## Supplementary material for "Viruses in laboratory *Drosophila* and their impact on host gene expression": Zip File S1: Count_Matrix_PRJNA281652_Kurmangaliyev.txt (part 8 of 23)

```
"SAMN03492945"	250	0	0	0	0	0	0	0	0	11	4	7	3683	158	93	11	0	2	1	0	0	0	0	0	9	46	80	1	452	29	4	27	0	31	118	13	2696	67	35	29	125	34	192	86	1343	21	164	0	0	0	87	173	1279	4	2	433	2270	75	41	233	0	0	0	36	183	236	5	0	0	25	1335	0	171	34	88	0	2	137	138	46	0	0	13	0	75	0	0	0	2	5	0	2	0	0	4	111	1	32	2	397	483	83	426	102	4	131	0	114	9	3	308	2	310	5	9	0	0	103	17	0	141	148	62	80	4	10	73	2	30	45	165	3556	37	16	33	0	0	41	15	134	64	51	50	64	434	200	45	28	5	22	26	201	0	75	198	175	8	486	158	96	16	78	190	140	88	57	32	152	11	263	59	0	87	548	1120	492	324	158	109	0	71	37	6	0	56	0	182	51	0	29	5	5	103	219	35	218	2	272	662	210	109	129	78	79	17	374	12	0	82	0	2	176	62	91	62	115	14	56	545	42	0	34	324	30	8	77	28	15	38	9	0	0	1354	99	15	88	59	10	0	0	32	24	0	12	182	100	68	167	40	37	39	94	1	2	7	124	57	1400	0	4	0	2	0	3	0	0	2	5	2	0	0	0	2	2	58	1	0	0	0	1	4	0	0	0	21	233	0	45	0	198	0	0	3	65	102	1	5	1	478	108	40	18	24	2	21	210	0	0	61	0	14	0	0	947	0	61	653	63	21	0	14	154	0	414	49	0	0	0	91	0	2	40	15	4	0	0	0	0	0	0	0	421	34	41	19	84	153	479	181	18	12	22	0	199	133	30	148	252	2	1373	905	4	0	0	6	2	194	173	227	0	0	1	0	0	0	0	5	82	26	0	28	94	0	0	0	0	2	506	20	291	1043	122	152	331	102	0	49	6	266	31	0	218	434	33	122	2088	0	63	82	2	51	24	303	0	1200	0	0	913	0	0	0	182	3	124	680	133	27	118	0	6	93	183	28	100	318	251	74	42	21	127	6	144	19	13	15	4	1	355	22	258	31	301	36	109	101	295	0	0	0	4	3	90	82	17	67	12	44	71	4	10	20	28	325	53	5	52	124	200	103	87	0	51	406	29	5392	29	73	5	1	377	32	166	104	50	12	0	5	27	218	19	441	39	37	28	0	1305	0	588	0	2	30	3458	0	0	46	111	110	51	42	39	19	155	37	72	3	4	24	27	36	2	256	165	442	149	402	5	1	52	22	1	1	0	143	160	6	274	92	734	32	184	92	65	67	0	12	37	20	112	96	59	5	200	35	18	103	18	5	123	3	55	13	168	0	171	0	380	277	34	0	9	2	292	2	33	126	2	36	35	50	813	498	4	2	0	38	55	1	72	32	237	33	507	21	74	5	19	279	34	101	45	27	95	186	59	85	331	0	34	2	99	7	1074	80	96	2	160	0	26	37	64	1	89	471	82	98	0	3	51	121	47	33	22	4	98	81	0	0	0	28	22	454	0	69	132	287	164	93	29	0	108	22	6	48	203	64	0	33	371	0	0	0	0	0	0	0	0	42	72	1	0	0	14	196	23	112	64	176	425	0	143	145	4	1	48	236	55	0	385	90	11	123	0	0	7	24	147	0	0	26	526	53	2	0	1	270	1	276	36	183	47	355	0	180	1	91	27	0	0	5	0	0	18	40	697	0	1016	50	21	156	0	5	70	0	0	1	132	2	165	4	160	76	46	66	158	0	5	0	2165	235	40	2	3547	0	2	39	150	0	14	0	34	564	180	202	0	1	26	1	1154	40	223	554	121	26	289	0	0	0	2	0	0	0	0	0	6	8	1	90	756	1	65	41	31	0	170	0	0	0	1	5	0	18	0	12	43	0	2	24	41	0	0	186	745	1	111	2	0	0	0	34	0	0	0	0	19	7	9	0	1	6	9	0	4	0	0	0	0	1	1	0	0	1	1	0	0	0	2	0	31	59	0	1	34	102	91	225	25	74	19	39	742	0	0	14	0	1574	8	2	0	173	136	26	66	33	38	34	106	69	77	319	369	15	125	223	18	132	2804	0	45	53	84	13	43	489	13	63	164	36	48	0	0	22	573	238	208	248	157	0	25	13	117	61	390	26	22	164	414	136	339	117	57	1521	196	42	3	57	63	66	0	0	34	0	0	3	2	5	0	281	55	24	2	61	1047	8	127	463	0	92	415	84	1	449	35	0	723	351	0	0	64	4	0	84	67	72	7	0	0	59	5	5	19	132	489	16	292	0	36	19	485	358	238	100	40	51	12	0	4	128	0	75	0	0	625	556	0	701	39	91	17	14	10	377	280	227	205	23	1988	1	0	0	3	65	28	44	113	0	10	203	139	271	26	39	257	165	184	138	7	0	457	82	204	170	1509	0	4	186	81	18	62	135	470	84	8	6	95	157	26	372	81	174	232	0	0	106	50	35	30	54	77	58	0	0	22	0	0	0	49	44	0	0	0	0	189	55	0	108	78	87	0	10	37	79	0	0	0	37	27	4	365	4	1755	397	29	9	0	0	0	0	29	0	28	60	108	311	3	0	0	4	0	4046	110	13	0	26	38	36	226	13	59	30	3	0	0	0	0	0	19	81	26	54	42	1160	0	299	2	94	6	2	14	493	1083	0	0	0	0	8	1	643	0	101	0	86	24	281	145	104	142	68	15	48	90	53	46	456	572	0	89	41	52	0	0	162	527	363	348	127	19	198	1	90	2	6	392	466	411	0	543	3	4	289	0	42	17	560	1	2	35	16	0	307	0	100	22	21	322	72	2025	110	4	25	33	146	130	2	16	10	21	4	61	76	82	54	2	110	5	119	2	0	534	234	1	2	21	543	0	174	0	0	558	112	39	10	9	0	1	44	110	90	8	9948	0	161	171	0	37	315	2	5	11	17	0	285	499	17	28	80	0	3	11	43	66	0	0	0	86	50	231	200	230	140	14	0	19	134	110	11	9	1341	0	189	842	0	0	81	189	74	634	10	122	10	6	874	2058	0	34	158	60	18	151	0	0	4	10	145	0	80	3166	9	111	0	27	30	102	28	29	0	598	0	82	25	26	133	21	108	0	290	1	161	356	30	141	118	456	0	179	191	3	34	138	127	49	389	69	288	112	31	28	6	153	0	0	0	0	378	638	2	0	8	43	12	0	771	43	0	315	0	0	0	36	35	24	124	0	0	98	25	71	50	49	12	0	0	0	26	21	2680	0	0	3	0	362	0	2	0	2	0	329	402	74	4	0	0	2	111	1	0	0	0	1	17	5	0	0	0	0	0	0	140	24	56	51	0	150	495	28	4	0	58	133	398	18	0	1044	0	0	2594	27	115	0	0	0	3	0	218	430	1	2	2	2	2	0	0	448	174	1756	0	40	747	32	1073	0	0	1	0	815	391	790	76	85	0	2	25	21	23	149	82	11	19	19	0	0	0	0	9	21	302	1734	17	300	430	0	12	0	7	3	5	3830	31	31	361	50	62	487	17	0	147	17	12	0	0	2	1	14	3	9	207	39	34	39	19	68	159	0	135	112	62	26	69	33	143	2	68	36	121	20	2	60	517	0	2601	565	51	7	188	6	63	32	106	14	14	1242	26	18	2	62	148	90	195	26	7	200	0	199	146	0	184	9	177	119	335	434	130	0	107	0	931	7	165	144	386	139	11	15	108	0	31	0	0	0	0	36	1	0	4	184	0	43	0	42	101	302	70	579	57	1	80	87	16	6	0	5284	0	59	209	0	0	30	10	0	0	0	248	0	0	26	139	261	22	196	0	0	2	1	52	0	2671	2	3	460	23	370	0	0	0	0	0	139	0	576	101	45	0	55	52	6	127	36	12	96	62	3	1	757	4	0	8	15	2	174	46	95	0	166	103	7	154	1202	191	73	0	183	0	0	0	0	0	123	555	0	0	0	0	0	0	11	10	689	0	0	0	10	0	29	16	3	9	1	157	710	27	0	103	0	0	65	11	2415	4	287	80	121	210	6	3	14	199	9	93	279	70	1	202	0	7	3	26	336	13	0	0	303	38	13	116	56	18	0	17	20	208	0	0	0	0	0	0	30	0	61	5	15	56	108	182	454	0	110	1	8	6	4	3	141	0	6	0	0	0	0	192	31	47	204	105	0	0	1	230	54	177	4	204	692	0	15	57	0	1	0	671	1076	0	53	0	52	816	15	11	125	58	21	91	346	49	54	284	56	29	149	14	0	0	0	0	13	98	137	4	2	63	993	30	101	271	60	758	40	34	0	0	0	1	72	5	391	2	0	2	63	0	1	0	0	2175	37	210	0	0	198	0	68	183	7	230	62	14	197	4	24	283	0	0	0	96	0	0	8	4	471	0	0	93	239	16	16	33	0	51	13	26	286	2	202	603	431	1330	0	0	0	22	2	28	555	0	217	0	297	0	0	0	107	5	41	271	0	0	77	0	0	0	0	0	0	0	0	0	0	0	0	0	107	0	0	0	27	36	219	6	38	67	206	0	131	183	1	169	0	575	81	113	35	2	0	4	0	2	0	0	0	0	0	0	0	167	0	0	0	0	0	0	0	58	56	20	25	30	88	0	238	425	0	0	0	0	0	0	0	0	0	0	0	1	0	0	0	79	0	59	0	63	0	0	1	0	0	0	0	0	0	124	9	139	0	10	14	0	163	0	34	0	9	236	224	28	61	429	92	86	32	33	0	472	5	31	410	722	428	0	343	0	7	3	0	125	35	57	2	64	0	309	79	203	1	2	159	170	150	149	2	18	3	76	69	3	78	5	2	71	95	794	328	0	6	134	0	0	3	43	4	1	275	0	0	0	0	0	0	132	0	91	0	890	59	0	3	179	57	32	9	46	0	568	0	0	2	9	127	0	3	133	118	301	13	47	290	0	15	92	0	0	0	0	23068	19	0	0	0	118	17	0	0	12	0	24	0	191	0	0	0	0	34	0	34	164	213	68	0	138	137	0	2	19	185	0	37	119	0	47	41	30	9	0	14	93	134	317	158	43	188	0	364	49	18	16	45	234	174	84	87	17	58	34	6	30	2	0	167	0	0	111	148	58	162	0	11	44	137	206	155	609	39	0	0	88	97	69	46	34	291	9	2	208	142	364	56	1018	39	95	75	87	0	36	0	27	2	0	7	48	40	154	343	108	1601	1179	27	0	0	0	23	109	39	0	11	291	33	234	123	64	1	32	0	949	2	131	0	40	51	0	23	11	2	34	73	2229	209	29	19	17	63	35	23	6	0	0	0	1129	370	426	268	18	19	0	0	0	0	0	0	48	164	462	35	269	262	16	119	3	43	0	2	18	36	63	13	8	20	0	0	533	133	101	45	4	150	0	2	0	0	60	0	8	38	6	384	128	0	185	186	273	3	0	0	65	111	0	86	318	366	68	22	109	0	8	884	157	23	56	7	6	51	0	5	0	0	45	97	5	186	0	0	141	137	9	79	24	2369	12	3	29	321	48	161	0	134	13	0	0	0	20	299	119	28	27	370	96	3	101	6	161	3508	0	321	6	0	0	0	0	382	180	41	163	0	5	0	0	673	0	295	1	353	67	0	28	0	0	0	118	78	0	0	32	26	14	98	0	6	0	2	2	727	0	0	0	0	0	0	0	0	0	0	55	0	15	37	0	0	75	18	0	41	985	1	88	14	0	274	17	0	0	237	165	37	2534	107	190	134	66	56	0	0	0	1	2	0	85	0	0	0	0	0	197	1	0	0	0	0	0	0	11	93	9	0	0	0	161	4	0	0	2	1	2	139	6	0	54	108	316	77	162	162	472	155	0	0	154	0	21	98	2	30	36	5	5	56	0	86	9	266	144	362	0	0	0	0	0	0	0	0	118	4	11	402	29	16	1	73	97	0	97	134	21	87	40	0	184	16	0	0	0	0	0	0	37	597	0	92	7	380	412	791	16	0	0	0	2	45	0	100	27	0	0	17	2	227	9	168	0	0	16	34	543	2	24	0	1	12	26	0	15	104	95	0	0	0	0	10	43	106	1466	0	0	0	52	219	10	0	0	0	20	24	0	0	43	22	1	52	1	0	19	0	17	30	1	0	2	134	7	300	97	1	591	28	3	0	84	0	92	69	10	7	20	0	41	1472	88	83	83	0	53	115	5	16	54	34	237	10	8	3	0	0	5	12	623	65	9	8	3	241	1147	55	164	12	17	347	132	89	64	64	0	33	28	298	0	41	100	100	29	66	0	59	1241	305	42	5	0	101	48	19	44	213	54	62	43	35	111	234	144	20	19	255	99	248	2	2	2	2	454	199	191	0	0	87	19	9	0	139	1272	83	599	190	106	12	31	158	28	579	309	71	181	22	609	58	2	90	151	0	4	206	113	74	0	0	0	64	74	0	2	192	185	77	979	3	24	44	5	50	42	174	0	28	15	132	0	0	20	92	0	127	124	39	7	351	3	193	0	0	1	51	26	531	0	8	0	2	122	48	16	38	1	0	30	99	46	0	0	16	184	0	5	46	29	325	56	3	0	63	0	5	314	21	2	65	0	58	56	204	47	27	39	0	59	43	47	0	0	26	0	0	0	16	4	0	406	23	36	1	86	60	20	56	0	0	2	202	341	0	0	2184	20	4607	2	33	1	13	4	35	0	634	160	0	70	15	100	73	75	83	381	2	73	377	17	0	14	271	0	37	24	35	113	8	44	116	44	53	35	180	18	305	189	70	0	43	0	190	9	0	21	40	90	34	93	1	0	0	82	33	88	89	19	1	1	87	141	26	63	42	17	10	392	151	0	67	785	3	64	0	487	1	5	152	119	10	79	3	1	156	0	28	25	108	151	579	146	315	6121	67	15	0	99	0	5	0	47	1	223	2	0	0	35	61	0	0	0	0	227	2	0	0	31	7	26	0	0	0	0	2	5	3	400	103	222	43	6	14	65	6	42	107	668	119	122	515	32	0	64	16	0	146	0	24	0	0	4	0	0	0	14	152	2	332	1	106	22	0	0	2	154	336	70	0	0	0	0	1	54	0	16	237	2	249	20	0	42	21	2556	13	1	2	36	163	5	28	3	1673	0	1	62	49	0	0	57	0	66	32	0	4	276	114	47	312	3	20	182	15	0	0	0	7	3	146	0	70	128	34	2	30	104	0	0	0	0	35	68	24	2	0	0	158	12	0	338	19	2	1031	3	22	0	0	182	2	182	33	4	1852	0	0	6	62	9	672	0	4	0	0	389	0	0	0	0	0	135	0	5	688	76	468	14	438	52	113	16	784	34	343	0	0	208	155	75	50	182	314	3	10	80	6	0	752	1	442	47	0	0	0	0	5	0	5	0	172	323	0	36	0	25	11	2	160	89	0	437	229	167	0	0	0	0	0	22	137	16	0	66	3	6	0	0	4	42	115	64	61	540	8	0	185	6	137	57	0	0	12	110	0	0	0	78	276	969	5	113	39	3	10	2	157	204	0	41	339	0	9	509	6	32	13	2	4	0	32	6	6	1407	0	23	76	405	15	18	67	27	49	1	114	680	141	0	0	5	26	1842	184	263	0	32	6	75	35	58	793	14	5	714	1	91	62	43	179	41	56	18	61	37	89	731	4	34	0	9	110	36	60	79	290	159	72	80	80	27	44	261	18	3	55	19	122	25	76	109	138	429	48	2	1075	45	0	0	479	0	0	65	14	0	2	32	0	0	1	0	108	0	26	0	346	23	25	12	2	2	85	176	4	434	1	4	0	0	0	61	30	29	3361	24	5	302	1	3	0	13	550	72	346	10	10	42	24	142	11	171	0	571	0	1	42	82	6	1	254	22	0	53	0	0	0	0	312	81	265	15	9	368	26	134	0	0	74	17	18	0	52	49	0	1	0	10	0	14	97	8	151	50	40	0	23	0	79	18	178	5	10	43	0	0	0	50	141	108	0	0	0	5	264	18	6	12	0	106	207	264	0	0	120	520	13	122	11	36	59	33	0	0	0	0	0	30	175	80	0	0	0	13	0	0	4	21	107	0	0	102	3	0	0	0	65	59	16	0	0	0	0	70	0	0	0	0	0	0	0	5	0	241	72	224	0	196	0	0	70	1	4	0	0	0	0	11	0	0	0	0	0	57	4	0	20	21	20	6	41	0	0	0	0	0	0	0	0	0	0	0	5	180	29	121	75	23	3	16	0	134	45	0	12	18	98	62	0	297	21	0	0	132	0	0	0	54	32	619	32	29	79	70	8	36	120	1747	7	788	34	79	0	3	0	0	214	3	72	302	0	18	155	5	8	0	50	27	25	27	38	34	463	0	37	113	0	11	0	31	0	328	2	625	153	5	125	409	0	48	0	8	15	0	51	79	0	252	174	24	209	0	2	1	12	0	58	74	0	572	797	28	5	10	265	83	54	4	280	24	42	39	121	305	17	0	0	631	207	48	419	1	35	0	46	523	23	0	52	0	1386	0	0	108	43	0	0	0	142	4	0	2	0	0	0	0	0	0	5	0	0	29	4	2	27	0	11	0	210	7	0	0	0	0	1	0	165	98	169	79	0	197	24	32	125	173	93	118	1	0	0	31	2	25	11	138	56	4	12	6	100	33	94	0	2	56	2	21	371	70802	7	99	215	0	2	149	0	0	2733	75	0	0	0	0	104	1	0	152	86	0	0	2	20	299	39	45	92	159	108	63	177	0	303	13	238	202	1	113	413	332	19	11	144	5	0	26	110	599	194	63	6	18	1591	1871	9	570	57	0	2062	161	87	0	0	0	0	0	46	112	49	41	369	141	284	26	220	31	9	0	87	673	0	161	0	0	36	31	434	17	135	26	101	7	118	23	0	32	67	328	0	29	127	2	58	77	28	11	113	0	123	14	0	24	57	1	603	332	0	0	0	2	35	800	151	484	101	44	10	41	39	3	189	4	30	45	308	0	10	58	4	0	2	0	1	0	14	2	434	0	0	0	18	10	0	802	5	4	239	0	0	0	1119	231	14	404	11	19	537	12	27	177	0	520	136	179	128	584	519	0	138	15	119	0	0	235	537	8	57	20	0	0	27	4	54	69	76	0	0	0	11	21	59	0	0	0	0	0	54	1	1037	65	0	0	130	64	20	475	9	18	4	82	51	0	33	50	15	1368	160	5	85	118	9	34	89	39	0	145	0	19	15	46	3	40	70	779	0	0	0	41	409	108	129	0	46	0	17	164	281	0	0	8	77	249	330	0	0	238	0	0	1	0	0	5	35	0	0	2	0	0	1649	181	35	11	90	154	5	160	102	23	40	6	0	2	33	34	627	14	0	0	131	20	35	85	164	2843	0	0	0	0	0	0	0	194	0	183	9	0	0	75	74	598	118	11	122	0	6	298	0	0	38	0	1	130	132	16	292	153	89	176	0	5	0	28	0	209	716	86	0	0	0	0	0	1	1	0	25	12	0	30	156	1093	6030	110	515	15	14	447	72	130	191	49	0	193	26	224	0	87	254	0	4	82	42	448	0	153	0	25	603	123	7	73	121	11	10	43	25	69	6	11	787	123	42	211	7	51	35	8	22	24	49	629	78	603	1031	97	415	130	1	123	268	158	33	2	315	365	0	0	0	0	0	0	0	495	0	0	0	0	0	0	9	40	158	47	130	0	73	0	141	2	468	27	43	0	0	0	0	374	79	15	39	5	209	45	57	30	392	36	3	200	0	36	527	36	2	215	2	2	63	23	5	89	80	367	730	7	22	0	0	62	7	0	0	0	48	180	8	9	0	1	0	46	76	94	6	8	48	93	72	4	83	99	84	139	78	99	28	88	10	233	0	123	210	30	12	4	16	0	3	251	142	23	71	169	14	376	100	6	16	148	292	11	146	237	77	18	0	86	0	127	30	10	134	0	9	301	258	16	20	2	3	64	3	7	28	9	26	27	54	6	33	15	322	18	46	38	266	52	131	110	3	0	0	441	18	3	55	65	12	52	138	28	1573	0	46	5	25	69	0	0	1	377	3	52	114	160	0	61	5	3	674	0	0	17	82	91	144	0	0	0	0	0	10	0	0	382	258	60	2443	37	4	214	36	8	4	1	3	0	618	0	0	0	0	4	0	0	417	105	26	2	0	0	345	0	384	0	1	7	0	0	6	28	302	50	2901	16	0	0	0	64	0	0	365	81	137	0	0	0	0	0	0	0	0	0	105	0	0	134	1	716	0	0	0	0	0	0	10	131	0	45	44	10	0	180	9	0	0	0	0	0	190	1	289	280	0	0	14	1	757	25	5	33	4	0	143	51	28	24	0	498	95	48	0	1	10	4	0	92	225	0	192	0	39	58	61	8	0	145	0	0	2	1	0	2	130	0	45	128	96	393	234	0	8	49	68	176	133	0	158	40	2	13	2	0	0	9	0	1	0	102	257	34	1185	75	314	0	0	123	0	0	0	85	4248	415	189	684	74	0	66	0	360	0	0	21	177	63	0	28	12	6	64	0	2	0	0	352	146	0	17	40	324	29	76	642	37	0	0	12	698	237	0	0	0	0	3	0	312	56	126	271	42	73	233	5	406	0	99	0	2	506	148	340	26	371	129	56	85	35	856	14	164	91	0	25	300	639	72	165	879	70	303	144	5	552	18	2859	25	221	0	214	3	85	0	175	4	14	597	18	42	26	20	2	6	31	206	115	58	6	10	57	178	20	2	1156	0	0	26	187	0	477	2	13	443	4	4	3	115	27	406	6	9	1790	95	53	0	0	0	0	70	65	34	13	51	210	6	0	85	553	0	45	2	70	54	50	50	69	0	4	3	6115	129	0	52	8	47	55	625	14	15	462	36	0	937	40	47	3	4	45	135	112	136	23	110	83	0	0	34	2	111	0	356	55	28	702	17	6	7	0	24	29	2121	25	0	0	20	0	1907	86	11	97	42	0	10	0	0	486	1419	26	0	111	20	14	1638	0	0	15	0	0	140	125	0	6	0	9	0	664	0	12	0	0	0	0	0	249	81	0	738	0	0	0	1	2	1	0	55	441	0	162	0	0	0	76	811	21	9	34	2820	27	221	48	0	188	196	662	0	0	0	0	0	27	165	0	6	25	2	130	271	172	56	0	0	2	0	240	0	125	22	437	34	0	0	1	0	0	13	54	0	0	3811	22	15	0	1	0	322	107	0	0	1	275	13	4	6	169	3635	3814	52	68	3	21	0	0	20	32	202	172	185	17	2635	28	38	174	180	782	74	0	10	94	53	34	0	0	0	0	1133	21	194	8	393	25	0	223	270	107	740	0	0	0	243	394	151	33	7	0	11588	0	0	0	0	0	0	35	122	0	0	0	0	0	0	0	1	203	109	4	2341	187	0	94	94	17	19	3	0	0	0	0	0	0	0	0	484	5311	0	0	59	0	258	5	0	0	838	0	0	182	0	0	0	0	0	292	23	0	527	359	5	65	10	88	194	80	37	0	0	0	94	68	254	275	38	338	231	169	0	26	74	59	61	53	25	54	40	23	3	105	341	203	56	354	222	109	32	242	0	0	37	1	68	19	114	222	2	526	319	83	226	32	154	21	5	5	33	18	0	0	0	529	87	46	10	78	8	0	0	0	0	18	0	34	1	0	12	161	3	2403	0	3	52	83	7	131	14	69	25	0	8	81	0	0	0	12	150	0	0	32	18	46	89	3	146	69	0	9	40	0	61	200	2759	19	0	0	312	4	0	0	335	43	74	0	0	27	1379	90	0	49	423	47	162	1	10	228	1	0	43	0	188	5	179	4	0	78	0	0	89	4	3	0	0	0	0	37	100	0	0	0	792	2	0	0	0	0	2	34	1	47	1	0	9	2	0	1	0	33	0	50	2987	0	0	0	0	289	0	0	0	473	13	61	18	706	24	0	1	0	0	358	639	1	536	3	18	2	0	8	0	0	0	236	171	2573	1	18	208	26	95	211	20	0	0	19	0	0	153	0	133	76	177	478	0	0	9	52	0	0	0	20	376	201	0	2	277	20	60	15	324	214	77	289	0	110	324	1030	43	429	319	61	12	0	0	2	89	60	31	0	152	0	311	182	453	113	751	571	242	115	147	95	54	103	0	4	124	26	1	329	799	315	65	49	23	33	5	21	0	32	153	42	0	35	130	421	0	44	0	489	844	230	177	21	58	88	85	20	166	29	0	0	9	18	0	0	15	0	9	100	105	39	260	60	74	211	665	4	10	138	262	6	0	112	0	0	0	4	1	7	2	3	937	0	2	0	294	36	17	213	16	182	2	0	796	2	14	331	25	0	0	0	0	0	0	0	0	0	0	0	0	0	0	0	0	0	2	0	1	69	0	1	13	93	35	7	20	2	240	55	14	20	0	1	0	5	2	2	9	213	172	116	0	157	106	106	153	9	53	0	70	353	179	129	0	1084	166	14	808	27	191	2474	18	0	21	4	6	105	696	0	227	2	394	1	188	82	18	178	121	75	241	50	0	0	68	67	0	2593	453	159	392	8	371	98	49	191	75	0	0	99	4	293	24	0	0	215	88	0	48	31	166	75	7	77	10	344	50	23	9	15	268	88	0	57	22	0	7	0	53	536	110	4	0	0	29	176	0	841	33	83	95	170	0	110	16	28	0	0	0	0	48	0	0	1	51	50	472	196	1798	700	0	291	293	0	233	207	576	3	426	99	1090	11686	0	459	3	248	31	524	0	171	0	0	1	151	0	0	16	70	28	0	16	0	12	18	79	0	15	547	137	113	1	98	144	10	253	5	7	1009	44	107	1	0	196	74	24	426	0	21	190	28	2	11	2	8	394	260	168	74	270	65	137	6	18	8	22	3	39	0	15	49	773	4	1	1528	81	48	0	1	15	75	1	152	25	21	129	18	30	8	1	92	32	1546	82	18	147	45	26	17	4	11	128	19	321	91	69	4	2159	0	34	9	9	6	2	0	2	76	104	47	11	42	156	62	241	55	4	0	0	33	1	225	34	27	0	30	128	179	12	95	125	668	27	0	15	23	1971	1428	96	258	209	93	6	766	0	40	130	3368	1	63	148	1	51118	0	163	96460	0	41	33	0	0	448	29	952	8	732	0	34	177	327	0	0	107	0	8	22	15	0	618	0	207	10	0	0	150	29	262	0	11	6	585	289	94	953	290	80	233	5	0	0	0	49	23	0	0	0	25	2	0	17	18	392	69	360	320	112	22	0	734	117	0	0	0	5	236	169	52	89	11	2	65	0	38	29	1008	2	0	18	110	178	51	0	877	15	0	28	431	0	1126	70	60	1168	454	7	90	165	16	22	84	0	2	47	9	3	12	44	5	0	0	242	178	201	0	1	200	0	0	272	0	56	150	46	95	261	626	0	0	76	0	104	904	218	33	0	15	294	50	469	65	63	20	37	172	83	27	42	1037	79	0	3	1	5	4	0	12	39	303	928	133	1	18	0	3	0	0	0	2	82	0	0	1	0	0	0	0	0	0	0	10	0	1	0	0	41	153	8	0	100	373	93	0	13	35	0	0	19	175	23	246	0	140	45	82	0	1	0	2	0	105	16	6	95	442	2	55	97	0	0	0	2	120	23	14	239	77	46	12	21	0	185	288	40	0	386	419	3	26	42	67	58	3	298	135	1044	0	0	0	2	1	0	0	0	0	0	0	31	234	165	17	241	413	14	6	0	1	178	0	0	45	1139	391	84	48	20	3091	784	1	38	0	489	30	31	127	7	0	188	280	16	2	0	349	0	0	0	0	1	2	106	183	32	63	3499	0	816	212	2501	113	281	4	0	625	32	198	158	186	3156	42	12	0	0	55	6	0	0	16	0	0	14	157	23	104	35	38	76	0	4	0	0	215	10	42	36	2	4	0	0	375	43	0	0	0	57	0	166	0	0	2	39	97	42	12	160	39	320	834	230	3	17	0	589	4	73	173	577	180	22	15	4	25	0	25	184	217	101	19	85	1390	72	74	0	20	151	214	0	44	1	468	314	57	28	656	47	2	54	0	0	0	0	0	55	0	32	394	51	0	13	42	262	15	40	180	101	2	34	568	1	97	0	521	146	0	15	9	84	2	211	190	11	128	267	17	21	2	35	9	0	542	36	0	127	38	33	1	70	48	195	260	690	15	4	41	68	0	136	192	36	0	303	157	154	11	115	59	171	146	8	96	35	60	413	4	352	44	41	75	72	32	31	1	0	25	535	3	37	253	632	205	0	0	1	0	0	46	0	48	348	497	6	39	276	20	12	155	2	4	25	61	164	0	23	100	98	14	26	57	18	0	350	509	267	104	19	96	72	311	22	59	0	0	0	0	6	341	68	12	377	620	274	2882	13	30	809	34	5	221	1690	40	314	1	610	186	4	225	0	1	191	6	2379	147	79	0	203	16	15	2	0	0	16	817	0	385	0	2	0	298	655	4	233	0	0	2	0	546	27	1	0	0	0	2	7	0	0	7	78	207	0	0	40	2	0	3	70	351	0	123	391	33	137	3	0	3	9	0	23	0	31	24	385	190	24	17	48	178	11	10	74	4683	273	0	0	0	0	70	384	138	50	18	13	149	6	260	0	78	6	898	32	14	256	6	2	120	0	0	47	130	0	72	104	48	0	0	53	94	12	0	178	75	368	495	203	8	14	127	188	3	3	0	17	173	3	71	0	159	127	0	42	396	3	43	42	35	57	637	8	1066	16	105	14	0	0	100	2	0	0	0	0	0	0	3	2	3	0	0	261	3	34	4	0	0	133	64	6	226	68	72	66	11	13	32	189	16	2	150	2	0	153	31	0	0	0	0	315	0	0	0	72	0	112	91	46	0	29	73	13	7	33	165	49	4820	18	0	2	0	0	8920	14	0	2149	154	46	11	7	6	3113	289	170	5	2	25	0	8	4	30	113	140	2	78	12	138	52	32	34	34	0	0	150	6	764	68	5	0	65	58	3	0	4	1458	22	60	46	57	0	0	549	5	52	0	0	255	570	483	298	167	28	0	0	0	0	0	0	0	60	13	89	37	31	39	0	0	9	0	0	3	68	0	58	1	20	281	0	69	58	6	342	24	184	0	0	0	0	0	7	2	0	0	0	0	48	4	35	0	166	80	30	1	9	0	0	2	542	2	0	0	0	250	6	0	0	1	0	0	105	46	119	117	10	1202	4	17	0	83	238	79	34	137	26	22	255	20	25	2	423	587	19	65	0	37	10	172	423	42	219	786	40	3	24	739	4	118	21	16	8	50	8	16	0	0	0	1	2	23	247	0	33	0	25	854	19	179	0	23	0	212	0	96	127	33	16	24	6	4	0	2	50	0	217	12	0	22	18	501	41	0	52	1423	118	701	135	33	48	236	27	17	43	400	38	513	35	2	368	139	362	297	1423	52	19	0	87	15	1	6943	7	25	18	5	50	1	7	107	2	0	657	55	40	665	186	54	1	18	207	897	8	224	131	33	44	99	9	2	6	7	32	80	712	0	130	1338	2	68	24	4	2	39	85	62	35	162	23	180	25	83	43	0	0	15	386	9	0	64	225	144	68	46	1005	46	0	171	2	113	211	69	81	23	8	93	0	182	3	584	128	233	22	2287	63	46	80	43	228	2	0	208	276	0	0	208	71	205	3	0	0	137	128	176	1	32	3	75	1154	1	32	3	62	1	2	160	0	919	57	31	2	0	5	79	0	0	0	45	68	370	0	1	919	15	0	0	0	448	11	93	21	0	82	0	19	0	5	0	96	0	0	387	41	0	0	405	6	1	87	0	0	26	3	0	0	0	54	1	0	22	2	3	15	170	10	64	59	91	0	48	61	7	640	162	0	0	0	0	0	0	0	0	0	0	64	66	96	0	9	1870	118	14	26	104	22	128	15	0	16	134	168	49	82	17	10	404	0	82	0	0	0	19	75	75	61	215	71	79	3	0	2529	283	3	1	69	117	4	102	28	5	19	16	55	3	1105	93	269	56	11	245	267	39	23	0	20	40	78	44	26	14	12	0	236	0	928	0	148	16	39	0	62	0	35	217	308	66	46	72	148	1034	23	25	5	158	1	2	69	48	9	45	38	17	73	13	124	487	148	58	7	0	0	0	169	3	136	232	98	67	47	66	10	905	30	145	34	11	3	0	0	36	0	1	2	0	50	101	0	634	12	485	38	0	0	1	34	2	1336	173	442	213	152	169	163	551	809	390	705	362	335	136	18	218	241	43	380	175	197	205	101	253	458	98	120	5	972	4319	87	56	0	0	0	149	249	4441	150	111	349	677	203	255	187	0	15	202	736	617	19	301	228	0	55	0	1046	257	34	0	56	2	0	0	1	0	0	0	0	2	165	35	104	0	155	8	0	930	524	275	0	13	296	0	72	178	52	375	5	5	42	3820	0	19	781	834	279	13	47	126	1260	110	340	9200	599	172	0	0	0	374	0	55	0	377	29	34	434	138	3	0	0	267	46	740	28	184	106	102	0	49	5	47	78	108	21	174	89	0	328	203	126	87	0	4	819	443	76	11	193	142	2940	256	1	1	2	70	0	297	321	14	29	0	7	0	0	14	745	513	14	42	3815	128	24	13	2	79	129	2157	0	222	0	51	0	139	1603	562	2	1537	186	11	7	3	5	12	486	62	17	183	117	198	8	0	0	0	0	704	315	48	21	539	82	65	81	66	176	174	0	77	154	8	747	121	14	146	0	14	182	544	1041	404	87	22	313	945	357	120	107	393	600	685	4	51	35	399	594	13	257	182	46	40	26	93	114	0	1174	16	0	17	0	0	223	879	83	0	447	11	35	32	127	80	57	0	523	44	28	178	412	4	105	177	4	44	93	145	13	54	0	0	1	0	2	0	0	0	0	2	0	19	309	49	0	2	0	0	0	0	87	3	0	195	331	435	30	581	0	1	52	90	723	0	0	2	0	1213	439	357	171	63	0	892	239	6	5	89	233	0	38	477	19	138	33	40	1	0	0	790	2	10	0	0	94	109	33	17	271	41	8	1	41	17	537	8	182	36	0	52	47	0	2	134	43	55	0	3	5	86	71	132	17	0	183	0	93	67	780	0	0	0	0	2	0	0	0	0	0	0	3	205	138	211	71	728	2	63	290	52	0	99	1	530	282	0	157	5	407	544	0	0	187	4	15	138	570	106	12	11	58	11	456	0	0	313	847	0	3624	13	161	123	26	17	14	262	192	45	82	0	0	0	0	0	0	284	56	0	183	13	321	150	3	3	89	104	402	153	46	2	0	860	0	514	0	29	142	1638	310	90	79	0	0	44	10	27	92	181	317	488	75	0	0	23	393	27	17	31	76	358	167	163	0	56	9	25	6	2	2	0	134	222	2	86	493	240	23	0	67	0	0	0	118	746	1159	0	0	1	0	1	0	0	0	0	98	141	1995	65	984	178	79	125	51	657	644	0	183	0	192	1	342	1	403	68	17	611	33	43	53	1375	953	72	1	99	149	680	1484	2	0	39	228	893	329	4	191	53	1	371	0	0	75	14	0	507	198	163	136	29	2	313	378	36	4	5	94	100	3223	84	0	478	1267	1	0	71	0	903	347	0	1	673	135	194	3944	25	0	35	10	367	0	447	6	824	3093	84	71	699	92	81	376	60	1437	19	57	32	23	174	250	407	423	38	71	80	0	75	892	1	159	113	391	110	198	0	0	46	1007	999	131	1940	903	708	14	3389	325	375	0	115	333	133	9	62	412	2788	293	4	0	542	651	871	192	193	0	372	151	227	7	426	10	645	258	302	2142	74	1344	472	60	810	660	1016	392	375	207	20	6	303	0	182	2	85	50	1193	150	0	145	47	10234	20	262	2	45	2	0	424	568	0	0	55	33	191	5	1384	13	37	0	0	6	0	0	0	100	0	117	6	3	0	0	0	0	0	1620	0	0	1015	0	1	0	0	220	71	94	748	0	0	0	0	0	0	0	0	0	32	0	1	2	0	0	65	328	578	176	0	86	28	0	14	7	99	171	2	1	0	0	448	0	0	1628	5	112	0	0	0	0	0	3332	80	0	119	42	30	77	7	20	1253	0	0	0	0	0	0	0	0	0	0	0	0	0	524	0	0	0	908	17	0	34	127	228	0	2	0	36	33	42	3	5	647	278	215	1	0	0	0	0	0	0	0	0	0	74	0	11	186	0	1	0	0	3	0	0	0	298	13	69	0	0	0	0	5	2	264	20	228	0	153	1336	0	0	0	0	0	0	0	0	0	3	0	0	0	0	4	324	127	50	7	560	20	113	910	2	0	2	0	3	320	0	177	0	0	8	32	0	0	0	687	0	0	0	80	270	0	0	0	24	25	0	0	29	11	0	1555	0	0	0	1906	3338	311	760	53	442	0	27	596	28	100	0	30	732	132	6	0	6	67	20	47	0	0	0	2576	408	16	2	20	2	82	227	246	194	10	0	34	194	2	0	2	0	186	22	65	100	31	0	129	382	2	0	0	90916	0	2	3	0	8	358	8	8	2643	22	115	28	51	623	67	0	5	1	2467	162	57	0	93	112	3	70	8	22	7	232	28	0	88	1782	0	2393	199	0	13	2	88	7	1700	77	6	22	22	2	137	200	125	8	26	589	2	146	17	0	12	8	0	165	18	119	739	42	51	1002	1757	78	0	18	33	1	33	415	259	129	239	13	1404	298	258	0	1419	12	71	19	91	0	637	0	1	0	0	0	2021	0	68	555	74	826	16	3	0	1	204	200	145	112	1	0	0	219	136	0	16	418	24	65	6	64	250	1585	0	1670	0	0	768	34	1	0	18	0	10	362	2610	0	6	0	63	19	306	6	93	0	0	0	7	88	7	0	48	604	63	2	96	1	291	328	0	344	0	914	6	551	10	316	414	42	59	2	0	0	97	0	33	206	366	7	440	0	1	17	43	0	407	33	128	99	0	0	254	0	17	61	204	135	0	0	70	2	235	183	14	0	301	2	44	203	2	2	0	10	110	351	8	80	126	449	38	560	28	84	0	0	5	6	0	4	2	5	20	0	0	3	0	0	0	0	3	0	0	0	0	10	0	0	2	4	0	0	0	2	0	0	0	41	32	0	0	0	17	0	0	1	0	0	1	2	0	0	0	0	29	23	10	355	0	0	0	23	0	0	6313	0	1581	0	0	2	309	1329	10	0	0	0	387	0	1	0	10	768	0	214	0	40643	25	76	225	198	0	108	0	116	43	0	38	6	385	5	107	4	101	36	27	0	92	53	3688	57	143	218	108	322	229	0	9	374	7	5	0	189	0	15	0	0	3	0	172	249	0	42	880	0	29	326	178	0	0	23	124	220	54	2	4	116	27	0	0	17	11	0	6	27	3	0	0	2	86	318	190	132	88	0	2	34	36	5629	724	49	93	652	0	91	1	190	0	83	2	3	0	143	330	1	0	0	49	191	184	0	0	0	0	0	0	0	16	0	0	2	0	0	6	0	2	2	24	0	1	0	0	0	0	0	4	0	21	0	0	2	36	0	0	0	96	0	1	2	0	0	0	0	0	0	0	3	0	0	0	531	0	0	0	0	0	0	3	0	2	100	0	122	0	192	22	43	0	0	0	0	1	0	0	175	0	0	0	0	0	0	0	0	0	0	0	0	0	0	0	0	0	0	0	44	2	1	0	0	0	0	165	0	0	0	0	0	0	0	0	0	4	0	0	0	0	235	3	0	0	0	0	0	0	1	0	0	0	0	0	0	0	20	0	0	0	0	0	1	1	0	0	0	325	2	0	0	1	1	0	130	0	6	0	1	59	0	0	0	30	469	0	0	0	0	0	66	0	1	0	0	12	0	0	5	0	1	0	10	0	51	0	0	10	0	0	0	37	1	0	0	0	0	0	6	2	0	0	8	0	98	0	0	7	16	0	0	0	0	33	38	1	1	2	0	0	0	12	1	0	0	1	20	0	8	1	3	2	0	0	1	1	0	9	0	0	0	0	0	10	0	0	0	0	0	0	0	0	0	0	0	0	2	0	0	4	0	17	0	0	0	0	0	0	10	0	1	23	0	0	7	0	0	0	0	1	5	0	4	90	1	1	0	227	109	0	2	0	0	95	363	0	0	84	35	128	191	157	217	144	149	405	197	714	70	9	47	0	270	131	6	400	145	212	45	0	422	353	557	2	51	233	62	502	79	321	5	53	132	231	4	510	29	613	189	1221	1469	368	5	7	395	217	45	1694	264	219	132	5	58	0	0	0	0	0	0	8	0	0	0	0	0	21	0	0	0	4	0	0	0	463	1	0	1	1	22	119	0	0	0	0	1	0	0	0	0	0	0	0	0	0	16	0	0	0	41	3	0	24	0	0	0	0	15	0	5	46	0	0	0	11	0	17	0	0	0	0	0	0	0	0	0	0	0	0	0	0	0	0	0	0	1	0	0	1	0	0	0	0	2	0	0	0	0	0	0	0	0	1	2	0	0	0	0	0	0	0	0	0	0	0	0	1	0	0	0	0	0	0	0	125	21	160	0	5	8	554	4	2	385	104	99	7	724	4	855	280	609	223	59	22	1931	24	165	75	619	55	82	21	156	217	54	11	40	4	7	188	39	2868	0	2	644	1	0	0	201	83	0	0	0	22	125	253	48	0	0	0	0	7	0	0	0	0	2	0	0	0	0	0	5	97	1277	526	767	178	242	7	88	214	541	6949	415	321	3	156	9	45	397	785	162	444	1280	35	105	76	670	96	561	140	4	755	25	66	24	59	20	0	960	3137	0	72	140	18	185	0	0	0	26560	1452	189	322	25	154	1203	0	681	39	8	165	76	174	25	26	168	2	112	158	1254	119	33	141	231	297	1713	1743	556	1109	9	3	0	140	116	0	0	597	0	0	0	0	142	0	0	0	0	23	0	544	295	0	1	139	0	0	1	0	508	40	0	158	24	326	181	46	0	790	13	250	117	15	46	0	2217	1087	728	7	3	426	0	394	168	143	0	0	224	2	106	2	740	15	184	26	225	463	695	244	442	140	2622	145	0	11	11	0	0	0	0	0	0	0	0	1	0	0	0	457	343	198	368	203	1130	3	73	219	505	392	2	188	44	177	322	49	0	26	18	261	28	0	150	88	76	71	546	246	81	1083	1252	43	122	2	143	109	147	1408	0	347	2	2	0	0	0	20	18	117	0	7	2	1	78	480	42	37	0	2	213	428	486	10	16	4	27	1	39	233	0	192	171	128	2	0	0	0	59	155	353	154	137	3	9	65	0	0	0	0	0	0	0	0	0	0	0	0	0	0	0	0	0	0	0	0	0	0	0	54	43	40	11	0	295	0	243	0	653	47	7	93	174	0	0	0	0	0	0	0	0	0	0	0	0	0	0	0	0	0	0	0	0	0	0	0	2	0	0	0	59	141	165	8	179	859	0	0	12	50	1270	0	0	0	0	512	37	403	59	0	155	3	170	9	9	91	0	0	0	37	16	62	0	0	0	50	3	240	29	0	46	0	5	0	0	0	305	8	1442	157	456	586	51	13	0	0	0	0	16	58	144	854	615	222	283	2	0	0	3	0	32	26	187	91	322	674	198	455	111	127	30	314	28	20	0	8	0	5	10	28	0	0	38	15	51	339	484	867	205	417	1	29	217	23	48	99	5	32	40	40	216	0	0	0	0	0	0	60	0	13	1233	118	233	471	37	460	159	2496	140	443	0	1	0	87	499	151	523	55	0	0	0	527	78	333	34	0	154	219	11	66	0	0	9	0	2	9	86	753	225	78	32	0	0	0	0	2	2	0	22	29	17	33	110	51	177	115	121	17	26	58	1182	53	203	81	193	331	0	449	800	406	239	0	0	237	3	23	131	496	12	128	206	785	42	187	32	3	0	0	0	5	0	0	52	8	0	3	1	0	22	37	10	6	287	42	149	0	182	442	1	0	433	36	1	101	26	1083	438	108	0	0	0	0	0	83	263	190	285	21	0	0	0	18	2	0	0	0	104	0	0	0	92	2	0	36	0	295	0	53	89	445	2578	516	4009	324	318	108	342	916	19	28	85	367	727	0	0	0	290	0	123	342	481	0	1	0	4	0	0	203	3447	1804	3266	2509	3365	1485	272	57	28	23	0	1	0	741	870	1	196	0	6	0	0	1	0	0	0	2	0	367	99	55	175	511	51	86	2	0	0	0	439	0	0	0	247	9	0	0	0	643	1719	408	14	33	121	3420	67	33	37	40	616	1588	759	0	98	8	441	0	229	15	0	0	104	128	0	0	0	0	1776	174	0	0	3	0	0	0	5295	0	0	0	0	35	0	389	0	0	0	433	0	0	765	39	212	937	11	560	0	0	0	645	39	3	114	0	18	296	96	2	34	467	1966	16	20	48	99	310	393	138	6	270	20	81	0	0	0	0	141	0	0	5	164	2	0	0	12	4	0	0	0	0	2	0	0	161	1	0	1	0	0	0	0	0	7	0	0	0	66	0	267	304	0	0	1	0	0	0	287	0	0	0	2	22	11181	7	2	473	112	168	194	9	142	449	341	160	56	0	3	0	0	0	5	3	3	1	1067	0	26	40	137	0	0	0	34	0	0	0	0	0	0	0	0	1	0	2	0	11	58	262	71	592	152	4	0	0	18	0	583	3	0	0	0	1375	315	0	708	269	0	0	689	1	173	169	403	5	404	0	0	0	12	4	2	0	0	2	38	127	60	0	0	0	0	0	0	0	1335	15	319	168	0	1	0	0	1	0	6	0	0	159	0	0	2	1969	0	1	418	0	0	0	0	744	0	0	1	22	17	1	0	0	3	0	0	0	0	0	0	1030	0	237	11	0	0	0	0	8	6	255	32	142	0	0	0	1	0	14	0	0	0	0	0	148	141	83	78	16	11	0	868	980	4	127	113	432	3464	1688	5525	1136	332	24	321	1626	0	0	0	2	1	92	0	3	0	0	0	1	2	0	0	0	0	0	4	0	0	1	0	11	19	0	0	0	0	0	0	0	2	0	7	0	24	77	47	317	184	291	604	0	0	0	0	0	4	0	0	18	0	0	0	2	13	0	0	0	0	0	0	0	0	0	0	2	0	0	2	3	0	8	0	73	0	0	2	1	0	287	42	202	0	0	1	0	3	0	0	0	0	0	0	0	5	0	918	59	0	0	0	0	5	0	0	0	0	0	0	0	0	0	5	0	0	0	0	0	0	0	0	0	55	4166	2	49	0	0	0	0	0	8	0	9	85	0	0	0	0	0	0	0	0	0	3	40	4	258	16	2485	0	0	0	0	0	66	0	0	0	0	0	0	0	0	0	0	2	1	676	243	420	3	274	932	159	1	0	76	4	65	2442	3	0	131	63	57	2	230	410	467	614	336	0	0	0	0	0	0	0	0	0	0	298	1727	633	3	0	0	0	184	30	13	15	55	0	0	0	0	0	74	989	249	66	0	37	794	2	0	131	0	95	0	0	0	0	0	0	0	0	5	0	0	0	0	0	26	0	1	0	0	0	2	0	783	270	1815	518	51	102	0	0	10	0	0	0	1	0	0	0	0	1512	2	0	164	115	231	420	6	26	149	90	0	199	100	33	57	1	6	398	1	47	119	181	201	666	31	140	0	16	2317	73	142	40	2	130	61	0	0	0	0	0	0	4	0	4165	8	1	4	0	0	0	0	0	2560	27	46	440	43	35	121	133	73	2470	107	7	708	0	0	193	139	0	8	5	0	695	19	70	41	30	9	308	307	69	893	0	1	0	0	0	0	1	0	0	1	0	0	0	0	5	0	30	28	0	21	33	205	0	0	0	33	1575	2	74	6	1	0	0	0	0	0	0	85	0	33	246	9	80	5	0	0	0	0	0	12	680	33	487	1	268	296	55	44	0	6	0	0	0	0	0	0	0	0	0	0	0	2	0	40	640	10	0	122	0	45	0	250	202	29	43	24	422	0	0	0	74	279	0	54	66	46	250	754	0	5	26	96	118	0	2	47	0	0	0	31	137	169	85	45	62	230	0	1	647	242	102	1	37	74	339	50	44	53	154	4	122	0	240	3758	24	58	134	149	4	2779	216	106	1124	0	98	334	25	123	55	13	301	2	281	220	18	6	28	23	153	28	0	35	25	50	0	102	473	72	0	19	105	40	46	0	0	38	31	68	2	0	19	144	30	22	165	53	150	3	47	200	42	1	62	56	47	36	5	0	0	57	26	186	230	16	165	0	2	0	0	64	0	1	39	258	0	261	132	25	62	484	0	48	0	23	31	0	47	165	26	76	64	0	12	0	87	3	23	521	2	104	409	0	548	0	0	0	0	0	0	0	90	215	293	0	1	62	18	45	0	37	0	81	9	112	99	446	293	866	1040	75	8	419	45	10	36	93	120	0	99	39	8	165	103	31	0	449	1163	45	58	380	0	0	0	0	2	0	34	6	0	0	156	0	130	0	664	29	161	11	237	149	66	21	124	0	81	0	44	52	646	18	0	439	0	471	344	396	22	34	106	215	244	88	0	5	0	17	122	24	640	0	120	327	26	18	20	65	19	37	15	441	2	1	22	83	6	30	56	34	0	0	317	6	6	57	155	209	0	5	239	129	29	21	49	0	0	25	11	32	28	16	2	0	64	37	13	66	92	62	311	0	0	0	0	0	0	46	3	0	52	84	38	728	14	0	11	63	0	116	478	388	487	1338	1867	132	0	0	0	10	0	0	0	3	0	2	0	0	0	19	3	5	14	0	0	0	0	0	3	2	0	0	0	959	50	3	0	0	0	0	0	0	0	0	1	0	7	0	2	0	0	0	0	0	0	0	0	0	0	0	0	0	0	1	0	0	134	0	0	0	0	0	0	0	0	0	0	0	1	2	0	2	2	0	48	37	16	0	1	2	0	0	2	0	0	0	0	1198	770	0	0	0	704	173	25	213	31	339	16	14	124	3	0	0	0	0	0	0	0	2	10	0	0	0	0	0	4	0	2	0	0	0	1	0	0	0	6	0	0	0	191	2	0	14	2	0	0	66	32	120	311	0	0	4	15	195	0	0	0	2	27	2	0	0	5	4	0	0	0	1	0	0	0	0	28	2	0	0	117	514	4	165	0	0	39	70	0	2	53	9	128	0	1	2	0	0	0	0	0	0	264	0	0	0	0	0	61	11	109	27	0	0	0	4	0	0	0	324	0	398	116	364	388	125	58	0	200	8	0	61	2	0	283	95	894	0	0	34	345	13	0	301	467	1465	95	224	0	227	983	21	23	1047	92	28	177	0	0	0	0	5	808	343	56	0	0	0	0	0	0	0	0	0	0	0	852	0	122	138	8	556	0	0	70	321	183	4	199	53	9	0	1	3	0	0	0	145	0	0	0	0	2	3	0	0	0	0	0	0	0	0	522	0	0	0	0	0	0	0	0	0	0	0	0	0	0	0	1	0	0	0	0	1	0	0	0	6	3	1189	25	2	0	0	5	0	2	0	2	0	0	0	0	5	0	0	0	0	0	4	2	0	0	172	53	0	0	0	1	0	350	2	16	2	0	0	3	0	0	0	0	2	0	0	0	0	0	0	0	0	0	0	0	1539	1689	252	251	293	522	322	0	0	46	253	349	0	4	0	2	0	1	10	0	0	0	0	0	0	0	0	0	24	365	0	0	0	0	0	0	5	0	0	0	0	3	13	277	216	22	0	0	2	0	0	0	0	0	2	0	0	610	721	0	0	2	0	0	552	606	0	5	0	51	9	2	0	0	1	0	49	625	58	4584	0	0	0	0	0	5	0	2	0	0	414	0	2	3	69	0	0	0	0	0	0	0	0	0	0	0	0	0	0	3	0	6	11	8	2	10	88	34	228	0	112	168	0	0	17	1	0	0	11	88	0	372	13	0	0	1	0	45	1	0	0	0	0	0	0	0	0	0	0	0	3	0	0	15	2	0	0	0	0	0	3	52	395	0	0	3	0	1	0	0	0	0	0	0	0	0	1	0	0	2	0	0	0	2	0	0	0	0	0	0	0	0	0	425	374	0	5	3	0	0	0	0	0	0	1	91	186	0	0	0	0	197	0	2	0	2	0	1	0	0	0	3	7	2	359	0	0	0	0	1	232	1	0	508	794	92	105	0	0	0	0	7	5	0	3	3	0	0	0	0	0	0	0	0	0	116	171	0	0	0	3	0	0	9	0	3	700	0	0	452	0	0	0	147	0	3	2	0	0	0	0	1	0	0	3	0	0	0	0	0	1	0	0	0	0	0	0	0	714	15	0	0	0	0	0	0	0	0	0	0	54	18	0	1	3	0	0	223	0	4	157	0	0	0	0	0	0	0	0	2	0	0	5	0	0	0	0	0	0	0	0	0	0	0	0	2	0	25	0	100	191	630	10	0	0	18	0	16	38	205	100	19	361	0	0	0	0	0	0	1	0	0	0	0	0	0	0	0	0	1065	0	0	0	7	0	0	0	0	0	2	275	435	0	763	6794	142	0	0	2	0	0	0	0	0	0	0	4	2	0	4	0	0	0	0	0	0	0	0	0	0	1	4	3	7	1	0	0	10	351	1	0	0	0	0	0	0	0	0	0	0	0	0	9	4	1	9	0	0	0	0	232	0	67	0	0	5	0	0	1	0	0	0	0	0	0	0	731	1	0	0	0	4	2	0	0	0	0	3	0	0	0	70	0	0	0	0	1932	3	10	1	0	3	4	0	0	0	680	986	0	1	0	0	0	2	2	2	0	2	0	0	0	0	1	12	0	0	0	0	2	0	0	0	0	0	59	70	1	70	0	0	0	0	0	0	0	0	0	0	40	0	1	0	0	247	2	446	233	480	0	0	0	0	1	0	0	0	157	0	6	265	0	2	0	4	0	0	1	0	0	0	0	0	0	0	0	1	0	0	0	0	0	0	0	0	0	0	0	0	5	0	0	0	3	0	0	0	0	0	0	0	0	0	0	0	0	0	0	0	0	0	0	0	0	0	0	0	0	0	7	0	1	0	0	0	0	0	2	0	0	0	0	0	0	0	0	0	0	0	0	0	0	0	0	0	0	0	0	0	0	0	0	0	0	234	0	0	0	0	0	0	1	0	0	0	1	0	0	0	0	0	0	0	0	0	0	0	0	0	0	0	0	0	0	0	2	1	8	0	0	0	0	0	0	2	170	173	233	0	0	0	0	0	0	0	0	2	0	0	0	0	2	0	0	0	0	0	0	0	0	0	0	1	0	2	0	0	3	0	0	0	0	1	0	0	0	3	0	0	0	0	0	0	1	0	0	0	0	0	0	0	0	3	0	0	0	0	0	1	0	0	0	0	0	0	1	0	2	5	0	0	0	0	0	5	0	0	0	0	0	0	0	6	0	0	0	0	0	0	0	0	0	0	0	0	0	0	0	0	0	0	0	0	0	0	0	0	0	0	3	0	0	0	0	0	0	0	0	0	0	0	2	0	0	0	0	0	4	0	0	0	0	0	0	0	1	0	0	0	230	0	1	0	0	0	0	0	0	0	0	0	0	0	0	0	0	0	0	0	0	0	587	0	1	1	0	0	0	0	7	133	0	0	0	0	0	0	1	0	0	0	0	0	331	885	0	0	0	0	0	10	770	0	193	0	0	0	0	12	0	0	0	0	0	1472	4	0	0	0	0	0	0	0	0	0	0	0	0	0	0	0	0	0	0	2	0	0	6	0	0	4	4	0	2	0	0	0	0	84	447	0	0	0	0	0	0	1	0	86	312	2	0	0	6	49	0	0	47	0	138	381	0	6	3	0	0	68	71	3	72	0	0	0	0	2	0	0	1	0	0	1	1	0	0	0	0	0	0	0	0	0	0	1	0	0	0	0	3	2	0	0	0	2	0	0	112	12	2	0	0	0	0	6	0	2	0	0	0	0	0	0	0	0	0	1	1	4	0	0	0	0	0	0	0	157	0	0	0	0	0	0	0	0	0	0	0	0	0	0	0	1	0	2	0	0	0	0	0	20	0	0	0	0	3	0	3	0	0	0	0	0	76	1	0	0	0	0	0	0	48	44	0	0	0	0	0	0	0	0	0	7	0	2	2	0	0	1	9	0	0	0	5	0	141	189	4	0	1	0	339	0	2	0	0	0	0	0	0	0	0	0	344	0	28	264	0	0	0	0	0	0	0	1	1	0	0	2	0	0	0	0	0	0	0	0	0	57	1	0	0	265	1373	749	0	0	5	0	0	175	201	0	7	12	32	0	0	1	0	0	0	22	0	1	182	24	174	37	0	74	0	7	1	0	129	171	0	31	464	0	0	0	0	45	1342	0	0	15	2	23	23	99	0	3	0	484	85	60	355	0	0	0	0	0	10	0	0	0	0	0	0	0	4603	0	1	0	0	18	0	0	2	4	1	1	1	2	2	3	0	0	0	0	0	0	0	0	0	0	0	0	0	0	0	2	0	0	0	0	0	53	47	79	89	97	45	169	63	56	0	0	1	0	0	1	0	0	2	0	0	0	0	0	5	25	0	3	0	1215	0	0	0	0	0	0	2	0	0	0	1	0	177	660	121	104	36	13	38	24	0	0	1	0	0	1	0	0	0	0	3	3	0	0	0	0	0	0	1	3	0	0	0	20	2	0	489	0	371	0	0	0	0	0	0	0	0	0	0	0	0	0	0	2	0	2	0	0	0	2	1	0	0	0	0	0	0	0	0	0	1	398	1	0	0	17	0	0	0	0	0	3	0	0	0	0	0	0	3	7	0	0	0	0	0	0	0	0	0	0	0	0	0	0	0	0	0	0	0	0	0	0	0	0	2	0	122	0	0	7	0	0	0	0	0	0	0	0	0	0	0	0	0	2	0	0	3	0	1	1	0	0	0	1	1	0	0	0	0	0	1	0	2	0	0	0	0	0	0	0	0	0	0	0	0	0	2	0	0	0	0	2	0	0	0	0	0	1	0	0	10	77	723	0	0	0	0	0	1	0	0	0	0	0	0	0	0	1	0	0	0	0	0	0	0	1	0	0	0	0	0	1	0	0	2	0	9	0	0	0	0	4	0	0	4	0	0	0	0	0	0	0	2	0	0	4	0	0	0	2	0	0	0	3	0	0	0	0	0	1	0	0	1518	2407	0	0	0	3	0	0	0	0	0	1	1	0	0	0	1	0	0	0	0	0	2	0	4	0	0	0	13	0	0	0	1318	0	2	5	0	0	0	0	0	0	0	0	0	0	0	0	0	0	0	0	0	0	0	0	0	0	0	0	0	0	0	0	0	0	4	0	1	0	1	0	0	0	0	2	0	0	0	0	0	25	0	0	0	0	0	0	4	0	0	0	0	0	0	0	0	0	0	0	0	2	0	0	0	0	0	0	0	0	1	0	0	5	0	0	0	0	0	0	0	0	0	5	0	0	0	0	0	0	0	0	0	0	1	0	0	0	0	0	0	0	0	3	0	0	24	0	0	0	0	1	0	0	0	0	0	0	0	0	0	0	4	0	0	7	3	0	2	0	0	0	0	0	2	0	0	0	0	0	0	0	0	0	0	0	0	0	0	0	0	2	3	0	2	0	0	0	0	0	0	0	0	0	0	0	0	0	0	0	0	0	0	6	1	0	0	0	0	0	1	0	5	2	2	2	17	0	0	0	0	0	0	8582	241	0	0	0	0	0	0	0	0	0	0	0	0	0	0	0	0	3	0	0	0	0	0	2	0	0	0	0	0	0	0	0	0	0	0	0	0	0	0	0	0	0	0	0	0	0	0	0	0	0	0	2	0	0	0	0	0	0	0	0	0	0	0	0	0	0	0	0	0	0	2	0	0	242	1081	106	8	3	120	725	62	0	41	0	287	191	0	140	2524	450	240	0	0	435	0	0	0	0	44	208	0	9	0	0	4880	0	0	0	0	0	0	0	0	0	0	0	0	0	0	4	0	0	0	0	0	0	0	5	0	0	3	0	0	0	0	2	2	0	0	0	0	1	2	0	0	174	183	228	0	0	8	1	0	0	2	0	191	0	1	10	0	0	25	16	0	0	0	0	0	0	1	0	0	0	0	0	0	0	1	0	0	0	0	0	0	0	2	0	0	0	0	0	0	0	0	1	0	1	0	3	1	0	0	0	0	3	0	0	0	0	2	2	0	0	0	0	0	0	0	0	0	1	2	0	0	0	1	0	0	0	0	0	0	0	0	0	0	0	0	2	2	0	0	0	0	0	0	2	0	18	0	0	0	4	0	0	4	0	0	0	0	0	4	0	0	3	0	0	0	0	0	6	4	0	71	0	9	0	0	0	0	0	0	0	0	0	0	0	0	0	0	0	1	0	0	0	0	0	0	0	0	181	7	4	0	0	0	0	0	0	0	0	0	0	1	2	0	0	0	0	0	0	8	22	1	0	0	0	29	0	3	0	0	0	0	0	0	0	0	0	0	0	0	0	0	0	0	0	0	1	0	0	0	7	3	2	0	0	0	1	0	0	0	0	0	2	0	0	0	0	0	1	0	0	0	0	0	0	0	246	371	63	0	0	266	7	1	1	0	0	0	2	1	0	0	0	1	0	0	0	0	0	0	0	0	0	5	1	2	183	16	116	0	0	822	285	201	0	0	0	0	0	0	0	0	0	0	0	0	0	0	0	0	0	0	0	0	0	0	0	0	0	0	0	0	0	0	0	0	0	0	0	0	0	2553	874	29	0	0	0	0	0	0	0	0	0	0	0	0	0	0	0	0	0	0	0	0	0	0	0	0	0	0	0	0	0	0	0	0	0	0	0	0	0	0	0	0	0	1	0	0	0	0	0	1	2	0	0	146	381	151	2	263	0	2	0	0	0	2	0	0	0	0	0	0	0	0	7	364	99	0	232	61	584	0	0	124	0	1	0	0	18	340	0	11652	0	0	0	0	1	0	27	149	2	0	2	29	170	395	27	24	212	275	670	483	95	0	212	271	0	0	0	272	276	0	149	1	533	281	1803	20	24	1304	572	0	0	0	0	55	44	6	561	642	14	116	0	289	15	152	180	94	0	55	1	1	0	22	167	73	2	1269	9	16450	21	32	703	92	13	31	393	172	36	74	199	1107	897	0	0	0	0	0	0	0	0	0	0	0	2	140	53	167	8	2	157	48	19	696	117	0	211	924	3952	442	191	0	0	0	2385	2021	3134	1933	4196	33	1604	179	409	49	246	0	0	20	591	1	24	6	5	2	0	2	0	27	0	3	0	0	2	0	2	77	138	55	55	36	1	84	0	1678	508	192	3	0	44	3943	133	18	0	0	0	0	0	2	3	0	0	3	0	0	1373	532	3	340	612	60	35	7	36	421	1825	94	62	224	0	0	14	0	0	0	0	0	0	1	0	1	0	0	0	0	0	2	0	0	352	674	44	329	200	29	20	0	0	0	0	0	0	0	0	0	67	0	617	167	843	214	3	0	0	0	58	21	3	9	171	108	148	0	0	0	5	283	477	184	34	3	283	1170	182	18	62	4	0	59	87	35	2	30	0	305	96	109	5	46	110	0	183	161	28	0	17	15	5	84	3	36	0	6	323	49	1	17	3202	111	31	401	40	2947	77	907	0	18	27	59	472	0	461	191	517	2	0	54	5	112	0	0	257	20	223	474	185	64	411	3	6	0	0	5	7	2	0	29	27	0	0	0	0	0	123	51	5	54	483	6	78	94	289	55	0	258	0	0	17	24	36	172	84	0	14	60	6	58	7	21	16	0	155	19	4	336	17	368	654	0	1583	150	0	130	506	51	37	12	143	0	20	202	21	125	57	11	814	108	0	0	0	12	0	13	74	264	0	0	0	0	0	0	63	33	24	112	138	27	0	0	0	1777	56	401	501	3	0	2	3	203	0	0	190	242	0	348	2	803	17	83	12	384	0	0	51	160	5	9	50	2372	123	0	0	0	10	445	10	6	59	3	13	134	408	255	0	18	0	293	22	0	0	0	3	49	89	471	290	0	12	101	863	632	4	20	608	49	198	12	152	244	43	0	0	0	35	30	1026	0	37	0	0	0	1559	0	264	210	122	0	10	158	2	104	4	37	0	59	180	121	2	151	324	42	278	78	130	33	45	28	192	173	4	0	0	0	3	30	109	385	73	0	731	912	1210	46	227	0	105	13	83	24	51	80	1536	0	1106	114	0	0	0	0	0	0	16	164	0	91	4	45	92	0	0	2	0	0	0	0	0	47	0	822	6	274	26	0	0	136	0	0	71	0	0	0	144	0	0	25	15	0	2	0	0	0	0	0	0	0	0	0	415	54	32	283	76	76	210	5	0	151	476	10	63	8	27	210	2	0	0	86	162	376	4	2	417	2	5689	8	701	188	56	58	361	106	438	0	0	0	458	0	9	121	157	110	35	95	115	278	52	0	0	32	4	337	0	0	234	218	294	84	0	2033	38	82	139	68	106	403	40	0	33	47	0	16	59	221	231	209	683	3	41	53	2	1303	21	8	200	174	0	0	233	144	6	2	6	6	151	48	66	127	17	21	34	273	57	30	0	0	0	175	36	0	151	317	27	54	86	56	126	0	0	2592	0	162	482	154	153	41	2	0	2	1	6	4	0	0	0	0	76	538	8	0	0	0	0	0	15	17	429	10	8	32	101	517	0	49	1	0	0	3	32	1202	1032	40	49	130	232	34	81	66	142	75	114	0	2	488	48	1561	22	0	0	0	0	0	47	1	2	41	40	82	0	3	159	101	0	2	38	0	118	0	112	0	294	6	6	6	13	1009	40	54	46	640	2	38	2	1071	36	56	114	163	210	0	0	0	0	136	0	934	2243	53	0	0	44	0	13	488	2	140	0	46	10	49	296	13	33	30	933	43	148	0	0	881	819	61	361	176	102	62	27	126	126	1	0	444	0	0	0	0	0	0	0	0	0	0	0	0	0	2	0	1	0	0	0	2	5	5	17	189	0	0	4	0	0	0	1	35	8	211	0	0	2	0	77	211	515	41	143	0	532	69	93	137	118	0	0	70	16	91	2063	582	0	321	1	0	0	1	4	6	1127	7	1	149	73	1	5	10	85	492	605	0	34	1	479	65	65	3	52	20	3	0	0	0	0	20	2512	26	0	166	64	0	0	13	0	239	162	1	73	7	3	0	0	99	44	10	393	755	70	0	0	333	39	16	8	7	40	283	482	15	106	216	145	4	2	42	41	4	107	49	38	0	409	3	0	122	1	1407	1913	251	43	1742	653	55	62	29	220	182	17	465	15	160	269	306	80	1172	67	80	255	55	0	0	219	82	23	52	0	0	340	93	543	254	4	43	21	21	49	152	106	138	377	1481	93	216	95	0	0	470	121	13	12	0	79	195	166	105	0	72	40	2208	66	0	2	0	0	1	0	0	32	33	123	67	11	119	36	18	4	0	802	0	34	30	50	0	13	173	7	71	376	202	9	4	2	4534	2	29	0	20	75	9	0	118	75	211	0	0	0	173	0	1	0	0	0	0	2406	4	1	246	555	0	41	2	168	15	10	16	0	0	32	23	476	0	0	35	42	175	2	208	282	26	218	7	0	147	20	122	0	6	101	10	395	0	9	0	52	960	86	10	167	120	1	77	1	0	7	0	34	3	65	405	19	20	86	14	37	94	16	52	8	199	0	0	7	19	4915	0	66	10	5	735	360	23	197	39	0	0	0	0	0	160	0	0	4	44	6	3	0	0	297	0	122	43	87	311	117	0	0	5	2	85	87	83	0	0	25	126	52	6	1	166	83	11	24	33	118	355	0	379	195	22	146	35	519	27	22	32	0	0	2	95	0	33	3	103	6	0	0	21	33	162	52	326	4	8	26	53	161	2	85	0	219	314	1	104	0	132	0	0	0	98	242	817	320	82	0	0	503	5	52	1	183	152	154	59	132	386	249	29	1	108	45	9	72	77	158	56	15	40	0	0	501	63	14	0	609	41	20	111	26	53	31	520	376	115	118	27	699	0	0	46	19	0	1	103	41	96	10	822	0	141	30	0	0	3	11	289	0	74	0	0	148	96	26	55	5	192	0	0	0	0	0	25	0	0	36	0	13	502	75	49	9	179	41	121	173	306	89	323	85	125	401	204	0	0	170	259	158	96	18	569	0	36	0	24	0	64	92	871	185	115	89	3	41	27	0	2	4	26	240	67	62	156	27	26	2	2898	0	34	241	49	316	184	4	148	27	49	229	271	40	0	5	59	0	0	1	325	0	0	177	61	197	17	64	5	103	46	10	319	1	73	8	60	63	345	107	0	86	13	28	2111	15	70	0	179	71	0	0	23	111	4	1	7	10	130	382	1	2542	41	65	0	0	0	0	117	5	595	990	1	448	266	212	23	0	0	89	151	21	106	236	0	0	0	0	0	0	55	0	0	0	103	23	2	1	43	13	7	36	25	0	0	0	0	0	64	0	9	36	102	11	26	611	62	60	8	28	1	890	15	75	108	0	2	64	88	15	78	1	0	0	34	79	22	11	455	247	24	199	1	387	58	94	123	7	3	2	142	2	0	5	0	299	54	824	115	0	110	43	188	0	0	0	102	0	470	58	194	32	443	0	5	0	9	0	37	15	107	10986	0	0	15	3	0	0	30	0	0	0	0	256	42	0	2185	41	16	20	40	247	41	0	1	1	0	251	16	2	0	90	0	39	69	1	2	0	0	466	0	75	104	97	73	29	207	182	0	148	2	55	2530	37	11	2678	422	22	21	136	7	107	1	431	256	92	182	16	8	63	0	0	1870	0	0	3	0	1394	0	0	0	0	1	0	247	1	37	65	790	25	56	0	24	236	0	71	165	15	303	23	177	184	1425	47	1	0	0	0	8	103	595	0	251	0	21	323	103	232	0	225	48	5	0	0	0	34	0	0	0	68	0	1	0	0	0	0	29	0	6	11	30	0	152	0	909	13	0	3	0	0	11	187	4	60	177	50	63	105	3	53	65	66	312	237	410	7	44	65	0	0	40	124	432	0	185	65	64	26	94	202	6	0	0	0	0	0	0	2	91	61	0	0	0	0	0	0	0	0	19	75	267	182	0	0	48	20	39	89	0	116	0	0	0	0	0	0	0	0	51	98	17	166	0	0	135	19	23	3	155	63	60	57	0	28	16	15	67	0	47	26	0	0	0	0	0	0	0	0	33	43	0	0	7	293	179	0	2	0	0	0	170	84	927	1096	6	27	415	330	6	4	1	0	0	13	0	0	0	3082	5	0	1198	0	46	0	0	0	0	2	2	35	0	77	38	2	47	0	215	14	208	123	87	0	0	6	378	72	457	27	37	5	13	64	11	143	0	23	53	214	600	0	2	22	74	122	10	112	81	0	9	0	0	0	0	259	0	0	0	3	11826	0	0	4	4	0	92	185	0	0	28	0	22	0	0	15	17	3	8	41	0	0	0	1	0	0	0	9	116	15	167	3824	91	29	124	0	0	0	246	32	149	7	0	0	0	5	0	5	8	29	22	41	94	120	18	123	130	0	0	338	158	0	0	140	465	30	0	0	40	221	31	14	5	78	12	96	26	97	56	268	111	2	54	26	7	61	8	0	48	177	475	1	42	268	42	0	46	59	33	6	228	228	17	533	1153	838	4	39	59	26	166	36	4	153	16	62	22	740	364	24	0	1164	12	14	168	3034	0	0	2	0	3	15	0	0	0	0	0	0	29	0	55	199	40	87	0	5	0	0	16	0	0	0	0	16	32	922	11	0	70	0	165	0	0	0	0	0	0	52	0	34	23	532	121	48	61	29	17	87	0	3	210	35	35	150	0	140	5	156	28	0	30	1	1	0	34	0	0	0	0	0	2	35	5	89	19	130	1005	3	0	65	0	0	0	0	0	22	0	75	19	125	93	0	0	0	0	0	0	174	16	76	0	77	43	4	0	470	26	71	2	0	71	219	675	0	1	2	19	2	254	77	5	23	15	33	20	468	38	30	5	0	24	32	203	198	56	1	783	15	18	49	1416	103	144	94	88	0	0	0	0	0	849	5	32	0	0	0	0	6	0	0	14	12	108	0	0	0	0	841	0	329	143	576	103	239	27	50	27	13	239	42	248	50	111	19	116	67	0	67	16	0	2	11	30	44	3568	6	0	35	24	154	362	1066	4	26	1119	13	17	83	11	575	671	0	3687	0	986	16	1400	5	0	125	19	11	37	21	181	41	22	333	157	1777	44	79	154	25	316	5	0	54	47	20	4	96	10	1976	171	7	69	582	116	3	26	24	12	0	0	55	32	179	311	51	0	123	168	0	93	143	0	0	3	13	1651	178	2220	2128	32	870	324	5471	0	212	1	114	81	32	6	6	21	1	2	0	0	0	0	0	7	2	6	0	0	0	0	5	628	9	71	30150	33	0	26	10	155	9	0	98	17	2	227	474	11	102	159	204	258	876	0	1	222	8	0	7	24	89	32	56	16	212	13	71	232	51	1	1491	54	1	148	319	8	1812	3	62	225	73	15	3	0	53	0	31	60	23	162	315	2	6	56	0	90	4	0	6	1	45	0	27	0	47	8	0	5	20	115	19	17	116	0	0	0	0	0	0	22	10	2	27	7	66	3	99	492	0	1	19	181	385	49	31	1573	463	4	0	0	278	1345	3	0	6	119	6	192	254	103	9	27	221	49	10	0	7	0	0	0	167	19	0	21	1	9	60	215	146	246	167	10	0	0	0	0	3	0	0	1	0	0	136	3	0	54	171	1096	56	38	4	84	423	3	335	13	22	166	30	2072	0	0	209	10	29	449	2	90	0	2	0	222	24	10	0	42	0	0	52	0	74	0	5	0	31	2441	15	46	1138	20	143	270	251	311	0	1	39	211	0	64	59	149	1	0	62	19	0	5	0	0	0	0	0	0	21	12	240	1	4	40	41	0	147	286	242	1	95	100	80	67	24	445	0	0	0	0	0	4	0	0	0	14	4	107	132	8	0	3	0	27	0	4	9	112	137	93	80	0	0	0	1	519	20	11	57	1	5	0	0	42	87	79	0	0	67	0	18	60	113	0	2	459	0	587	87	73	3	4	2	25	20	15	291	2	15	128	0	0	0	3984	57	7	3	0	0	760	0	9	0	0	50	429	197	0	288	0	0	129	26	33	11	70	204	7	107	135	32	0	6	502	0	1	166	198	152	45	62	1096	10	54	4	2	9	12	259	0	45	415	130	0	346	1224	18	0	0	162	94	68	177	62	0	0	0	3	0	226	141	19	91	0	0	0	0	0	0	1	1	0	0	0	34	400	0	43	1939	45	57	283	128	46	3	152	194	592	21	108	21	0	3	72	0	0	20	0	74	0	550	14	1145	0	315	55	35	0	0	0	7	14	414	203	46	57	216	106	25	84	22	58	19	248	379	0	0	0	688	314	0	7	2943	152	0	23	27	35	0	15	3	65	2	130	28	26	206	40	16	80	62	1	119	53	60	6	326	0	38	0	21	2417	0	259	5	218	0	39	37	0	0	49	537	25	15	0	0	4	99	4	292	9	25	0	97	51	392	1	3	131	0	2	33	30	11	89	1	10	7	76	159	155	17	1306	103	0	12	171	1	12	12	4	0	0	0	18	2	72	437	0	174	0	0	0	3	34	1	0	0	0	2	25	0	2	31	61	0	70	0	0	0	91	194	0	1	1	1031	1	218	15	93	285	11	31	205	24	3	70	8	86	31	34	2	16	0	0	480	172	2	98	53	85	6	15	48	23	0	277	30	287	106	0	0	0	4	3	46	0	0	0	0	0	0	69	969	46	1446	54	32	43	229	438	3	0	15	2094	2	342	32	48	0	0	0	0	240	259	4	26	41	0	0	0	0	0	0	3	84	15	435	86	48	84	0	0	0	2	132	271	837	19	0	0	1	0	0	0	0	0	0	992	2	6	105	436	17	0	0	199	0	340	2	0	1	60	77	4	49	121	9	113	142	0	0	36	135	48	186	41	0	0	0	0	0	111	41	1	1	0	9	109	35	159	0	0	0	0	90	0	37	0	0	0	0	0	35	17	2361	260	111	664	80	0	0	0	190	182	0	0	0	0	0	0	0	0	0	10	0	54	116	2	0	0	0	0	357	0	38	134	0	18	214	1312	14	57	25	12	27	1	440	192	13	0	0	0	38	38	103	188	5	701	901	74	110	0	2	2	156	0	0	0	0	0	1	24	5	228	145	2	0
"SAMN03492946"	1346	0	7	0	8	0	0	0	0	115	42	122	14805	910	444	34	3	39	3	0	0	0	0	9	42	192	753	15	1613	168	78	45	0	65	561	18	12165	434	138	120	835	208	801	227	6625	128	647	0	0	0	615	189	5288	2	2	2349	9730	456	192	1263	4	0	2	141	960	585	15	0	0	163	2792	1	814	190	703	0	8	266	761	199	0	2	59	3	269	0	0	6	3	14	1	0	2	9	11	682	20	131	2	2383	2424	581	2668	433	38	729	2	472	125	32	1716	0	1046	24	85	0	0	636	108	0	535	815	354	339	14	44	420	0	176	106	513	17793	284	100	118	2	0	184	77	782	306	333	208	286	1672	1052	247	64	8	180	147	789	0	457	1183	589	17	2122	744	492	47	358	832	751	513	280	158	618	42	1159	375	9	307	3014	5717	1732	807	653	558	2	324	195	36	0	184	0	703	252	0	138	22	3	681	593	188	540	21	963	2160	1075	508	936	411	350	116	2394	48	2	325	0	12	1018	247	575	438	554	100	234	2264	174	2	118	1335	214	22	485	236	54	250	113	2	0	6156	447	53	444	302	85	0	4	212	62	0	82	899	570	433	626	236	279	166	536	16	6	19	365	244	5581	0	0	0	4	1	7	0	0	7	3	0	3	0	0	0	16	381	0	0	2	2	1	5	0	2	0	53	905	0	228	2	497	1	0	4	380	374	0	10	3	1683	540	228	52	160	3	150	1176	0	0	247	0	68	0	0	4094	0	291	2652	331	91	2	65	748	0	1895	285	3	0	0	434	0	2	197	142	3	0	0	0	0	0	0	0	1825	219	172	97	293	385	2553	932	96	47	107	0	912	543	154	773	996	2	7085	4139	9	8	0	4	0	861	723	1600	0	0	17	0	0	0	0	20	397	88	0	147	603	0	2	0	5	7	1762	83	2433	5282	441	521	1041	408	0	250	14	1233	201	0	553	1242	195	644	8602	1	285	472	2	323	204	1541	0	6227	0	0	5422	0	1	0	768	33	549	1768	759	104	500	2	2	197	978	141	544	1571	844	392	270	88	645	26	663	129	126	85	26	2	841	85	397	268	1651	194	630	430	1500	0	2	0	14	14	478	573	93	164	176	278	450	14	19	84	129	1675	203	56	300	580	1129	293	475	0	207	1225	129	23546	109	396	13	2	1932	189	668	460	54	55	0	29	117	870	114	1962	178	235	137	11	8009	0	3101	1	1	108	16889	10	14	186	312	784	255	176	212	69	676	190	657	17	17	117	135	121	33	918	819	1841	543	1445	54	10	165	64	10	3	0	791	1050	20	1463	297	2736	176	1061	404	224	381	4	100	149	81	443	380	342	15	969	225	211	659	51	36	226	63	350	93	844	2	639	3	1550	478	137	0	41	6	1830	5	191	580	2	111	96	180	4040	2104	4	1	3	180	308	2	239	127	1203	123	1808	41	386	3	123	818	205	458	208	126	799	1037	254	323	1577	0	139	22	356	42	6484	313	552	11	680	0	93	291	343	11	364	3093	346	398	0	13	402	735	179	163	149	8	639	212	2	0	1	178	118	2212	0	350	428	1502	623	591	183	1	453	87	48	313	1029	420	0	176	2232	0	0	0	2	0	0	3	8	239	264	12	0	0	20	800	142	277	241	839	1875	0	761	767	2	3	248	1272	254	0	2057	580	50	674	4	9	57	175	610	2	0	172	2596	371	12	0	5	863	21	1716	143	1172	171	969	0	917	0	421	109	0	0	6	0	2	65	350	2798	4	5001	315	81	946	0	0	124	0	0	8	882	7	968	0	696	756	244	163	915	0	42	14	7565	1809	342	18	14546	0	18	202	860	4	78	1	144	3498	1185	618	0	4	118	3	2300	50	1283	3451	505	176	1477	0	0	0	2	0	0	0	0	3	88	54	24	524	3279	5	304	213	253	6	733	0	0	2	28	16	0	89	4	67	137	0	3	184	113	6	2	836	3188	2	705	2	0	0	0	39	0	5	0	0	133	66	124	2	0	0	0	5	10	0	3	0	0	0	4	0	0	1	0	0	0	4	0	8	60	266	2	0	56	390	593	850	113	431	177	137	2133	4	0	122	0	8785	89	135	0	917	645	77	331	131	273	143	513	363	474	2553	2539	92	577	1044	45	652	12891	0	177	197	353	50	172	1742	78	165	805	222	132	0	3	65	3922	967	954	1361	316	2	146	59	583	289	1540	223	149	802	2287	960	1175	512	232	6859	902	268	14	397	300	259	9	5	237	0	0	63	1	28	0	1248	278	149	0	239	3518	18	536	1295	9	295	1325	354	0	2309	299	5	2023	2138	1	0	418	16	2	401	387	304	15	0	0	440	21	4	102	558	2814	105	2431	0	215	123	2275	1279	1011	417	202	313	98	4	6	672	4	351	0	0	1855	2107	0	2974	141	699	38	53	76	1241	1249	581	991	247	4323	0	0	2	10	186	190	344	440	2	25	1218	745	694	207	203	1532	878	1047	477	23	1	2198	446	955	465	5936	0	28	280	208	183	325	669	2585	125	68	19	401	460	221	1360	696	903	978	1	8	717	121	178	101	132	436	273	0	2	176	0	2	0	360	360	0	0	1	0	1071	318	5	578	335	526	0	35	114	433	3	2	0	249	18	4	2088	31	6069	1887	215	24	1	1	0	1	60	0	214	378	514	1047	2	2	0	5	2	19791	461	191	9	128	294	228	1033	94	268	196	16	0	0	0	0	0	123	360	89	276	171	5587	17	868	9	398	62	6	68	1819	5165	3	15	1	2	78	1	1713	0	174	10	348	99	1506	746	483	906	133	78	316	418	303	196	1313	652	0	172	78	168	0	2	814	2466	1987	1530	489	144	1051	9	489	0	29	2031	1612	1752	2	3030	6	12	669	0	184	120	2345	6	3	94	79	4	1741	0	211	55	121	1983	309	6981	600	39	50	161	391	798	0	53	42	112	50	255	311	553	252	5	664	51	260	2	1	1614	1040	1	12	146	2777	0	967	1	0	1968	822	199	26	21	3	8	261	466	346	45	56975	0	316	767	2	229	1046	26	25	62	29	2	749	731	100	201	440	5	4	35	236	291	0	0	0	386	175	1294	814	979	712	25	14	130	368	333	58	64	2598	2	722	4403	0	0	385	376	272	2679	63	600	62	78	4129	8355	2	125	490	259	40	648	0	0	19	41	922	9	341	14318	36	550	2	106	139	446	171	108	0	4770	0	570	109	83	421	161	494	2	885	0	631	2423	139	589	418	1698	2	891	794	12	236	673	492	230	1677	318	1626	322	195	204	43	1047	2	0	2	14	1413	1844	28	0	37	238	109	11	1629	203	0	1720	0	0	0	157	135	117	1016	10	0	207	119	329	331	203	83	0	0	0	98	113	4492	0	0	4	0	1642	0	5	0	0	0	1586	1078	374	0	0	0	4	450	0	7	2	2	3	91	41	2	0	0	13	0	0	905	179	266	322	0	697	1257	90	34	1	147	709	1339	63	7	3733	0	0	7850	54	459	8	3	9	2	1	1061	1319	4	2	2	0	4	0	4	2192	732	2941	1	298	3837	184	4675	2	0	3	0	2012	1846	3371	230	398	2	8	85	115	151	570	342	108	137	67	1	0	0	1	64	119	1396	8724	103	1269	1727	1	42	0	74	4	2	18409	152	134	1088	301	465	2329	98	22	775	140	74	0	1	33	0	39	6	39	1070	209	164	169	90	307	625	1	781	599	257	229	396	195	690	8	352	260	958	54	35	299	2509	0	11313	2491	248	38	916	50	287	116	548	62	87	2411	175	137	5	410	516	142	998	116	18	657	12	686	797	0	1097	42	559	538	2028	1179	517	0	657	5	4021	27	1204	954	2212	691	88	64	215	2	128	0	1	0	0	185	7	0	12	471	0	211	2	148	393	1527	356	2474	301	2	244	476	37	11	0	23119	0	343	1042	1	0	65	34	10	3	1	1252	2	4	218	134	1235	124	1175	0	1	0	2	191	1	11218	24	10	2463	88	1366	2	0	0	2	2	823	2	3825	631	154	0	370	217	14	562	100	71	388	306	4	5	2416	41	0	54	65	10	587	201	581	14	1076	531	8	641	3260	870	306	0	1072	1	0	2	0	0	684	2935	34	1	0	2	0	3	71	68	2446	0	0	0	71	0	63	45	18	24	25	720	3003	211	3	315	0	7	317	78	10265	34	1188	387	534	601	34	26	89	849	15	314	1319	454	22	1455	3	102	10	56	1179	59	0	0	1578	195	22	632	428	90	7	73	126	734	2	4	0	2	3	3	130	10	439	88	55	564	417	882	1900	0	535	0	54	46	16	16	605	0	5	0	0	0	2	738	115	286	1040	449	0	0	13	1119	264	748	31	827	2717	2	89	308	0	0	0	1853	2896	0	46	0	264	3595	40	23	531	260	171	532	1177	135	233	1399	268	50	894	108	4	0	2	0	45	575	645	12	0	314	5874	150	624	1424	134	1548	145	168	0	6	0	3	346	11	1977	0	0	5	247	0	9	0	0	10954	214	1131	0	0	828	8	315	746	107	1168	311	86	1020	29	147	1376	0	3	0	462	3	0	19	33	2560	2	0	214	1141	47	39	112	0	373	84	75	736	20	395	2483	1180	3037	3	0	0	115	4	74	1527	0	1157	0	1695	0	0	0	536	53	201	893	0	0	168	0	0	0	0	0	0	0	0	4	0	0	1	0	276	2	0	0	158	109	1217	25	93	241	1326	1	561	832	5	1068	0	3022	433	380	145	14	0	0	0	6	0	5	5	0	0	0	0	904	0	0	0	0	0	0	0	299	368	44	103	96	166	0	1279	1839	0	0	0	0	0	0	1	0	0	0	0	2	3	2	0	417	0	413	1	515	0	3	2	0	0	0	0	0	1	343	46	609	2	54	51	7	834	7	155	1	52	931	1015	92	330	1729	490	443	101	160	12	1754	22	180	706	1523	1070	0	1572	0	15	8	1	550	127	357	13	241	14	1637	263	396	4	1	495	300	690	1158	0	35	18	307	137	12	289	96	11	363	414	3866	2842	1	27	865	6	0	0	157	33	0	1612	0	2	3	0	2	0	711	0	522	0	3329	283	0	14	776	244	144	69	245	0	2248	0	3	9	19	712	0	22	406	534	1493	3	1	1043	1	127	530	0	1	0	0	156867	71	0	0	0	600	56	0	6	65	3	70	0	858	0	0	0	0	136	0	146	332	939	300	0	539	518	2	3	110	676	0	134	637	25	272	114	116	45	0	78	364	527	929	976	320	275	4	1283	184	141	47	167	1020	993	330	312	87	271	199	59	174	11	0	576	0	0	627	518	236	681	12	47	82	671	871	926	4954	258	2	0	447	472	343	284	153	1595	47	0	990	473	1880	286	3588	188	448	437	666	0	52	2	127	42	5	15	149	296	701	1345	609	5365	1706	135	0	2	0	129	274	140	0	84	1204	184	1591	837	370	5	43	0	2614	1	585	0	271	294	0	120	100	11	79	260	15148	1301	110	126	137	177	117	91	50	0	0	0	5425	957	1103	804	91	39	0	0	2	0	0	0	286	735	1107	181	1537	1917	60	522	19	217	12	48	119	154	294	70	70	108	0	2	3265	575	453	136	0	637	0	0	0	0	362	2	57	134	47	1513	1055	1	1032	923	1096	11	5	2	424	351	5	417	1904	966	260	31	292	0	184	4021	654	69	224	46	41	219	0	23	0	2	267	311	13	1046	2	1	1142	594	47	294	109	9775	32	6	224	1464	286	847	5	741	123	13	2	0	75	1224	377	98	200	2255	419	21	679	19	217	17893	2	1732	30	0	0	4	0	2041	297	193	422	0	17	0	1	1568	3	824	5	1298	159	0	163	21	0	15	574	264	0	0	255	178	89	368	9	45	1	51	17	5144	2	0	0	0	0	0	0	0	0	0	450	3	109	144	0	0	248	81	0	159	4058	5	456	52	0	519	33	0	2	1603	1094	214	14486	507	1004	626	394	258	0	0	0	11	0	0	473	0	2	2	0	1	1190	1	0	0	0	0	0	0	96	339	30	1	0	0	1106	17	1	0	0	8	13	534	72	4	156	495	1517	465	525	755	2043	405	2	2	507	0	66	342	20	128	106	19	35	270	6	510	53	1174	706	2985	4	23	2	0	0	0	1	1	519	71	91	1865	227	44	9	288	657	6	205	671	63	164	244	19	896	94	0	0	0	0	0	0	168	2946	13	378	19	1908	1363	3218	14	3	8	0	0	302	0	478	81	1	0	104	0	879	31	1278	1	0	45	160	2715	14	120	0	5	64	100	0	83	461	322	6	0	0	0	41	233	530	3523	0	0	0	271	1012	35	0	0	0	156	82	1	1	209	134	44	186	12	22	81	3	67	259	5	17	6	499	50	1889	346	1	3396	156	21	8	429	1	392	302	45	124	84	0	223	4922	316	499	420	3	236	563	32	91	379	154	1303	18	18	4	0	0	25	63	2759	319	42	53	2	1476	4375	409	451	112	145	2378	392	330	259	315	0	267	69	1083	21	215	526	419	93	474	12	276	6008	1447	296	41	2	776	227	109	259	1340	230	146	323	167	723	777	589	65	99	1641	146	1363	2	21	21	12	1880	1014	1144	0	16	373	136	45	0	618	5213	637	2215	982	233	120	195	833	92	2906	1043	291	888	164	2380	243	1	403	751	11	24	1610	437	435	4	0	0	380	702	2	2	1000	764	302	5231	30	207	193	18	136	136	1209	4	152	84	673	0	0	52	533	12	472	632	182	59	1519	16	965	0	0	1	200	152	2831	1	27	0	1	120	205	76	145	10	4	120	604	107	0	45	128	542	4	33	170	94	1082	246	10	0	436	10	24	1353	135	21	357	10	302	307	819	257	74	125	1	299	127	269	9	0	117	0	0	1	69	27	0	865	98	176	0	518	186	118	294	28	0	9	628	269	0	0	9884	131	22703	9	151	67	69	74	255	3	3176	802	2	444	91	648	426	370	246	1901	2	235	1235	50	3	61	639	0	208	85	193	511	54	199	736	262	404	183	639	93	2052	841	148	0	215	0	1069	92	1	46	214	468	143	452	5	0	0	686	224	395	691	103	18	5	286	297	67	540	279	42	33	2192	899	0	387	4248	9	295	0	3818	7	12	1159	237	72	189	0	7	821	0	198	63	516	585	2998	774	1731	21854	335	132	0	698	0	0	4	435	2	1472	0	0	0	120	484	0	0	0	0	594	2	0	0	54	28	81	0	0	0	0	8	46	41	1036	523	1271	270	14	34	387	29	175	538	3172	733	593	1562	125	3	259	52	0	649	1	141	0	0	1	0	0	0	34	661	0	1434	4	656	74	0	9	2	1382	1706	328	1	0	0	0	23	308	0	6	1157	19	995	67	0	343	25	8494	103	2	13	249	826	11	169	5	8544	2	5	265	331	14	0	364	0	327	385	2	7	1265	979	235	1694	17	113	392	48	0	15	2	76	28	382	0	198	358	93	10	226	431	0	0	0	0	237	414	46	6	0	0	641	78	0	1246	80	30	5445	7	57	0	0	685	0	929	149	66	9495	5	0	16	205	77	3813	0	11	0	0	2156	0	0	3	0	4	658	0	1	2407	301	2334	73	2231	204	375	42	2677	138	1110	0	0	716	946	352	249	1283	1651	16	21	256	25	0	5790	7	2068	133	5	0	0	0	44	0	18	0	683	1395	0	185	0	140	21	6	264	328	1	1268	667	903	0	0	0	0	9	117	592	68	0	429	6	106	0	0	14	193	293	422	299	2596	27	2	1040	27	819	303	0	0	125	461	1	1	0	293	1576	6054	21	422	247	7	85	10	822	1111	0	217	1305	0	54	1979	45	162	50	13	17	1	91	63	80	7451	3	110	265	2718	20	82	238	155	245	5	250	3413	578	0	0	49	197	8935	1150	1359	0	146	67	312	188	336	3768	71	42	3143	6	457	224	233	767	189	345	77	261	161	571	2810	6	157	0	92	630	168	288	408	1013	950	309	460	491	137	227	1293	98	11	309	83	844	75	477	886	143	1736	297	4	5530	261	0	9	1447	4	5	494	129	1	4	156	0	0	3	0	355	0	173	18	1391	67	220	66	21	3	269	782	19	2140	15	54	0	0	2	191	145	197	14751	121	15	1689	0	37	0	47	2563	195	1534	102	53	100	159	822	82	682	0	1480	7	8	248	450	31	5	931	128	2	144	0	1	4	0	1070	401	800	114	60	2305	142	638	0	0	369	111	114	3	206	244	0	5	0	124	1	50	444	81	633	227	223	0	143	0	264	98	638	16	64	594	0	0	1	296	908	538	0	0	0	8	737	47	41	101	9	454	688	1357	0	3	267	1022	57	294	123	146	382	173	0	0	1	0	0	169	848	335	0	0	7	120	0	0	72	108	671	0	6	514	11	0	0	0	259	268	104	27	1	0	0	250	0	0	0	1	3	0	0	29	0	1387	391	1637	0	1615	0	0	367	5	2	0	0	0	0	3	0	0	0	0	0	389	1	32	77	97	133	44	144	0	0	1	0	0	1	1	2	0	3	0	9	703	153	688	464	150	35	76	2	427	229	0	104	158	461	302	2	834	207	6	0	780	0	0	0	241	209	3553	210	213	514	492	45	129	565	9472	39	3518	171	580	5	48	0	2	937	4	431	1403	0	76	661	30	46	7	203	107	187	148	102	195	1872	7	121	475	0	76	0	109	6	1271	32	2758	816	17	836	1366	0	248	0	93	160	0	143	859	0	1103	555	129	956	3	1	12	34	1	284	395	0	2149	5786	117	12	61	1369	371	358	12	1546	104	254	224	435	815	51	2	0	3165	683	178	1136	5	207	0	325	2199	65	2	144	0	8961	0	0	422	188	0	0	0	699	8	2	2	0	0	0	0	0	0	24	0	1	219	11	0	269	2	125	36	754	18	0	0	1	0	0	0	907	310	660	466	0	1206	118	140	358	729	383	541	6	8	4	206	43	170	34	483	348	28	125	44	460	102	531	8	28	149	16	96	1611	485952	57	559	711	0	0	763	0	0	17525	445	2	2	2	2	517	0	0	278	407	0	0	20	180	1447	184	136	374	919	738	317	871	4	779	96	910	787	11	903	2459	1199	63	34	624	28	0	97	586	2406	910	287	31	111	5271	7516	73	3373	257	0	9264	483	285	0	0	0	0	0	300	520	354	55	2821	903	1569	143	771	246	43	8	428	4737	19	1219	2	10	131	91	2107	79	476	120	551	1	276	134	1	209	268	2001	1	76	479	19	167	226	113	93	351	7	582	80	6	158	259	3	3821	1923	1	9	0	0	123	5143	604	1936	718	236	125	133	156	28	1041	15	141	137	1344	1	80	109	12	0	0	0	19	2	79	14	2361	11	25	2	48	44	0	1117	18	12	1128	0	1	5	4306	697	40	2861	13	144	2864	52	142	399	0	2468	814	1333	480	2802	2832	0	714	13	446	0	2	1175	2328	42	223	143	0	0	211	15	244	287	378	0	0	1	46	95	320	0	0	2	0	0	151	8	6106	317	0	0	706	285	84	3296	25	111	31	357	199	0	145	217	46	4806	505	12	354	510	31	145	531	158	4	675	4	144	88	187	18	157	417	3936	0	0	21	214	999	166	219	0	220	3	68	800	1497	8	6	36	254	1005	1873	0	0	662	0	0	8	3	3	13	189	0	0	7	3	7	8950	767	130	86	399	652	18	704	493	69	110	23	0	13	173	235	4300	11	0	2	1080	86	139	419	707	12744	0	0	0	0	1	0	0	597	2	807	36	0	0	489	143	2697	755	55	298	14	7	780	1	0	119	2	0	484	580	78	1381	559	318	657	7	16	0	225	2	943	2990	176	0	1	2	1	2	4	4	0	108	38	3	139	898	4068	34151	507	2745	101	83	2460	498	746	523	182	0	769	205	1466	0	602	1285	0	52	473	222	1138	5	586	1	272	1625	662	20	395	358	72	55	169	126	259	45	33	3692	553	208	1007	17	302	186	59	160	64	226	1804	430	2787	3334	215	2073	842	2	278	1029	900	133	0	2222	1741	0	0	0	0	2	1	13	1966	2	0	1	4	0	0	25	220	1005	265	661	2	282	1	971	9	2032	95	396	1	3	1	3	1295	380	136	137	93	1014	112	228	208	1453	187	30	1213	0	104	2587	152	12	857	39	8	560	95	48	377	227	628	1624	35	109	0	0	290	27	4	0	6	189	931	24	10	1	9	0	255	392	550	18	55	285	508	260	3	641	664	342	622	543	351	93	394	64	982	1	418	1102	118	54	17	56	5	6	884	954	148	445	1122	108	1016	655	47	165	948	1135	173	920	1089	581	114	0	459	3	571	158	89	477	5	31	1253	1115	129	94	0	2	205	40	38	130	47	88	112	359	9	161	144	1531	62	248	180	853	131	241	108	61	0	1	1758	51	15	186	357	99	150	457	153	8088	8	172	24	86	373	4	3	2	2707	45	294	755	878	0	476	32	15	3434	2	5	160	600	533	751	4	0	0	0	0	14	1	0	1865	1189	256	11309	108	44	1181	216	49	5	8	11	0	2929	2	0	1	0	10	1	0	1979	472	106	10	19	0	1415	9	2364	0	9	54	0	0	14	229	1154	395	11603	108	2	0	0	352	1	7	1779	510	1126	8	0	2	0	0	0	0	0	0	399	0	0	805	21	4314	0	0	2	0	0	0	55	824	0	235	222	97	7	963	17	0	0	2	0	15	315	0	2541	1296	0	0	88	10	1903	57	41	95	27	1	513	170	157	76	8	3212	316	150	1	0	85	21	3	641	1321	10	819	4	121	303	118	62	2	520	9	0	0	2	0	0	860	6	211	778	495	1085	1254	0	76	114	350	898	483	5	1035	119	28	38	6	2	0	22	2	0	2	421	1371	124	4776	311	1774	0	0	464	0	0	0	436	17893	1247	980	1922	116	0	263	0	1677	0	0	107	1099	235	14	124	139	28	372	0	0	0	0	2088	819	0	132	142	752	182	403	4203	135	0	0	44	2704	1356	0	0	0	3	11	0	1564	271	462	2030	273	482	624	12	678	4	497	0	10	1686	670	2216	57	1896	752	266	432	134	4227	60	514	199	0	134	2067	2840	387	601	4479	198	1071	746	5	1861	82	11623	190	878	13	441	35	221	7	958	5	48	3090	166	361	65	56	40	19	203	981	466	206	77	10	278	793	78	14	4452	0	0	115	979	0	1230	2	35	2693	49	34	12	522	138	2307	14	92	4993	714	153	8	2	1	0	331	376	186	168	281	1376	23	0	405	2981	21	207	3	549	252	318	268	359	3	1	0	32896	836	1	349	47	333	274	4466	110	38	1550	287	3	4771	195	264	3	26	285	799	575	733	172	466	459	0	0	135	11	582	1	1302	404	28	4046	29	28	61	3	85	180	9610	167	0	0	85	0	7995	298	65	657	176	0	5	3	0	1292	6657	100	0	470	75	71	7256	0	0	28	0	0	589	620	16	2	1	14	3	3336	0	63	0	0	0	0	0	1555	322	3	4741	0	0	9	12	10	11	2	283	1369	0	902	3	0	0	565	4011	60	33	213	8599	162	1668	173	7	1006	941	2173	1	0	2	0	0	139	830	7	16	115	7	833	1764	1234	386	0	0	16	0	1571	0	415	102	2076	109	1	0	2	0	3	72	227	4	0	20414	112	58	5	13	0	1720	354	0	3	0	1024	74	34	15	546	12747	14609	374	226	7	165	0	0	164	177	1256	949	904	115	15827	164	105	777	812	4148	395	13	22	487	186	147	6	2	2	0	4631	80	524	24	2703	59	2	803	840	618	3752	0	0	0	1142	2826	662	124	49	0	43523	0	0	0	0	0	0	63	641	0	0	0	0	0	0	12	5	1238	542	16	10815	973	3	557	463	73	178	16	1	4	0	0	0	0	0	0	1436	56795	0	0	113	10	1232	10	0	0	7869	0	0	902	0	1	0	0	0	1638	95	0	3529	1568	19	226	35	379	926	270	127	0	4	5	320	380	797	1370	177	1683	1091	1056	0	93	378	302	201	276	122	224	284	141	21	618	2003	1017	127	1955	513	363	161	1285	4	0	179	16	379	115	389	857	3	2738	2138	347	647	72	1082	152	25	47	211	121	0	0	14	1748	447	322	69	325	25	0	0	1	0	41	9	137	18	2	71	120	11	4838	4	5	282	292	40	828	97	342	101	0	27	504	0	0	0	24	858	0	6	199	95	153	500	8	680	318	2	32	177	0	168	715	11973	72	0	6	2218	29	14	0	2261	234	270	0	1	115	5174	342	0	273	2322	184	498	0	9	758	0	0	303	0	1092	39	905	33	2	395	4	0	392	8	6	0	0	0	0	197	586	0	0	0	6266	8	0	0	0	0	11	197	23	231	2	2	2	3	0	0	0	257	0	128	8520	8	1	1	0	1800	1	5	0	1673	85	222	68	3086	140	0	18	0	0	1672	1532	3	1624	0	114	2	0	60	0	1	0	1099	915	11293	16	47	1171	69	320	1377	88	0	0	169	0	0	567	0	912	256	1031	2891	6	1	82	295	1	0	0	148	2061	664	3	38	1256	123	284	82	37	58	472	914	0	410	1599	3935	326	993	1021	253	50	1	10	10	445	333	142	3	815	0	1758	690	405	242	1383	1588	585	246	338	267	190	388	24	39	409	63	42	896	2187	1512	368	215	108	122	36	105	1	116	462	125	0	175	664	2819	2	164	0	1220	2823	131	818	142	393	344	348	117	1067	170	0	0	36	35	11	6	8	2	2	533	511	108	1330	338	453	890	2898	4	41	727	900	35	4	940	1	0	0	1	0	10	3	2	2439	0	0	0	1889	277	168	1287	79	957	2	0	3104	20	81	1519	152	0	0	0	0	0	0	0	0	0	0	0	0	0	0	0	0	0	31	2	24	426	0	2	85	512	211	75	143	27	960	317	95	64	4	14	0	25	24	19	55	522	1046	404	0	546	515	453	440	38	284	3	336	1511	1007	320	0	3190	727	91	3371	143	1176	9963	97	0	99	18	29	522	3406	3	952	11	1920	2	1027	608	68	828	447	619	1520	189	5	4	277	195	0	13031	2112	794	1566	126	1899	449	329	939	363	4	0	655	11	831	127	0	0	657	523	2	213	250	841	488	25	419	36	885	325	145	52	136	1086	367	0	285	69	11	38	0	143	3701	697	3	0	0	171	1123	0	2308	128	411	484	766	2	543	135	158	1	0	2	0	376	0	0	4	330	182	2145	863	9732	3308	0	1211	1248	0	1124	1057	2106	3	1554	436	4014	20816	1	2232	10	1185	145	2006	14	1109	0	0	6	393	2	0	90	301	150	4	53	0	52	67	339	1	71	2279	692	664	2	450	640	48	1041	56	38	5042	336	599	5	0	1291	390	137	2133	10	80	879	168	31	17	16	11	1556	1096	796	300	1439	287	541	97	131	67	70	24	108	1	60	234	4079	10	6	4710	256	100	0	0	126	353	2	670	160	132	657	96	59	26	7	833	83	6590	496	56	510	233	170	99	41	33	600	167	1808	428	347	25	7623	2	238	57	96	24	10	0	9	601	454	245	73	297	515	307	892	360	6	2	0	162	5	1069	226	203	1	186	613	672	113	353	614	2823	122	4	62	110	8676	5508	413	989	1357	471	38	2190	22	216	443	6680	2	166	449	2	80236	0	1016	87217	0	131	144	0	1	2272	138	3616	25	3832	8	240	846	1224	0	0	626	2	38	99	63	0	3241	0	517	52	1	1	775	111	1350	0	48	2	2907	1574	508	4945	1501	697	1209	1	0	2	0	179	151	1	0	0	199	10	0	117	73	1528	403	2316	1801	532	124	2	2747	547	0	0	0	24	1322	698	266	479	29	4	443	4	183	117	2729	0	0	69	450	361	167	0	3330	68	0	85	1827	0	3997	185	300	5502	2473	99	363	331	49	192	440	7	4	281	78	6	142	359	37	4	0	1210	823	504	2	4	1307	0	0	1910	11	261	731	171	445	1138	1511	0	0	421	0	625	4559	1336	137	0	102	1805	254	2696	345	114	142	30	1092	285	239	189	3431	438	9	0	2	3	3	2	91	152	793	4255	667	20	117	0	0	0	0	0	0	305	0	0	3	0	0	0	0	0	0	0	70	0	2	1	0	225	895	47	5	588	1968	377	3	31	111	1	2	87	723	65	1135	2	756	373	484	3	1	0	1	0	506	57	49	467	1814	15	335	448	14	0	7	10	339	49	42	909	259	146	51	185	0	907	1784	211	2	2228	1053	23	73	205	371	143	16	794	562	2137	0	1	2	5	0	0	0	0	0	0	0	38	660	720	90	1057	2283	69	18	0	12	1019	0	4	194	4956	1268	497	238	109	17165	4060	2	298	0	3692	52	190	543	40	0	1245	1700	36	1	2	1653	3	6	0	0	2	42	575	1009	162	356	16017	2	2653	1547	6586	702	1187	1	0	2667	82	733	515	751	15070	232	38	0	0	205	23	0	1	150	2	0	35	555	134	519	248	86	329	0	2	0	0	501	40	256	129	13	8	0	0	1543	296	0	0	0	300	0	755	0	3	3	161	397	219	66	776	356	2032	3297	1094	43	17	2	2870	83	254	953	3472	902	120	102	39	136	0	143	599	1037	547	98	268	4569	222	307	0	43	1010	1035	12	234	0	3068	1782	274	101	2869	137	25	77	6	0	0	0	0	374	0	131	2438	328	8	63	158	1061	67	261	916	539	14	190	2921	4	435	0	3583	924	18	57	74	471	8	1181	1083	64	791	67	82	148	5	106	48	0	1119	165	0	698	230	145	5	528	372	1078	1081	3703	48	24	164	455	0	682	823	208	2	40	88	92	89	740	426	612	634	29	506	140	80	983	13	1034	97	178	250	367	68	276	2	2	188	2460	23	284	1037	3809	1147	0	1	0	0	0	358	0	256	1842	1718	9	214	879	26	57	812	18	5	82	291	735	0	62	608	666	86	187	261	116	0	1262	2988	1035	428	84	544	270	1471	52	399	0	0	0	0	18	1761	308	32	1494	2585	1376	12288	42	139	3666	197	66	1135	4711	191	1443	2	2512	1061	32	814	8	3	828	44	11082	547	425	0	1424	42	13	26	2	12	108	6054	3	1153	0	0	0	951	3534	22	1324	0	0	4	0	204	49	0	0	1	0	0	5	2	0	35	334	1071	13	2	307	1	3	38	313	1266	0	692	1949	194	537	16	0	13	22	3	10	0	105	179	1474	632	137	115	333	889	98	64	328	12646	591	2	8	3	3	333	1408	696	339	71	256	521	27	1107	0	618	3	4133	92	72	842	18	0	618	0	2	215	429	0	377	602	220	0	5	164	462	32	0	597	385	1665	3818	1246	56	55	650	868	32	117	0	161	1099	9	426	2	824	438	4	224	1927	29	159	151	83	222	3508	24	5383	68	315	74	1	0	426	16	0	0	1	0	0	0	5	8	11	0	0	1080	20	310	34	1	0	578	136	61	905	198	198	356	109	98	222	1243	90	7	788	20	6	802	187	1	4	0	4	956	0	0	0	320	1	465	607	289	0	127	348	59	23	206	526	242	14414	25	0	2	22	3	54278	60	0	10964	597	221	62	27	85	18651	1444	943	13	14	123	0	98	0	127	729	731	9	217	89	634	335	132	80	270	0	0	612	22	2533	290	4	3	277	202	9	0	7	4317	57	393	335	459	0	0	1892	60	295	0	0	1226	2263	2516	1182	1375	147	0	0	0	0	0	0	0	303	128	530	376	162	151	2	1	6	0	0	6	322	2	390	0	97	1601	0	346	213	16	1009	137	716	3	0	0	0	2	10	0	0	0	0	6	226	20	154	0	752	401	145	10	59	0	0	10	1486	0	0	0	0	1484	9	0	0	20	1	0	515	180	402	376	136	8315	16	57	0	422	882	373	98	688	101	143	1460	101	196	2	1845	3394	88	253	33	178	32	866	2432	220	725	4871	96	9	80	4210	35	658	149	86	50	180	14	17	1	0	0	2	7	122	1686	0	306	2	181	3921	40	310	0	76	0	681	2	514	980	142	87	116	15	15	3	8	248	0	933	53	1	120	135	2606	153	3	232	8477	587	4148	802	144	149	923	144	70	81	1553	192	2760	153	21	2005	513	2051	1120	3975	233	123	2	237	47	5	40913	27	112	94	51	147	11	29	391	25	6	3016	336	118	2642	1089	221	39	45	1112	2960	24	1282	621	207	217	544	52	22	23	61	155	370	2495	5	716	6424	1	279	107	19	0	232	315	281	195	981	185	876	194	345	162	11	4	29	1564	73	3	284	1132	577	352	231	5152	198	2	804	14	450	1154	221	445	119	36	355	6	1106	0	3943	712	904	170	15761	229	168	481	213	986	4	1	762	1445	0	0	1413	299	444	17	0	0	1042	613	865	9	165	19	464	3794	6	203	26	231	74	16	387	0	7762	326	294	12	0	3	185	0	0	0	0	419	1756	0	11	4972	71	0	0	0	1216	51	407	106	2	455	10	64	1	16	6	634	5	0	817	80	12	1	1174	54	0	737	0	0	154	3	3	0	1	312	5	2	146	31	4	60	766	118	213	315	319	1	177	332	30	2266	1153	0	1	1	1	0	1	0	0	0	0	491	296	576	1	48	9790	589	54	174	466	150	709	40	2	149	680	872	274	612	130	62	2194	24	369	4	0	0	131	307	306	374	608	317	537	30	0	7951	1790	14	19	296	700	16	516	143	58	117	91	317	23	4499	310	966	248	12	1718	879	181	74	0	94	184	270	221	93	55	33	1	1086	0	5136	5	959	48	183	3	397	6	181	953	1672	327	259	260	672	4970	81	96	8	891	2	0	351	143	73	311	136	86	272	52	561	1864	891	327	14	0	2	0	816	25	819	1121	430	281	172	271	52	5786	209	560	189	104	1	7	0	252	1	4	3	5	212	678	0	1565	37	1006	67	0	1	0	245	15	6375	1187	3466	1408	673	737	1104	3228	3883	1684	4802	1542	2094	965	83	1324	1086	452	1852	1029	1503	1403	509	1436	2170	742	713	20	5777	17356	445	451	6	0	0	1111	1524	18423	650	753	1992	4611	1417	1831	783	0	100	1258	3348	3143	121	1465	1750	1	207	0	5127	1473	212	0	247	6	0	0	1	0	0	0	0	31	654	163	451	0	487	135	0	4532	1777	1590	0	123	1025	2	388	885	319	1424	43	38	100	16233	12	71	2975	6253	1174	39	179	626	8070	476	1470	42850	2097	836	11	0	0	2624	0	177	2	1097	158	124	1843	709	17	0	0	790	65	3752	148	1002	627	675	2	433	4	158	469	451	167	463	233	0	1479	1108	546	461	0	45	4601	2986	207	89	830	442	11538	1363	2	8	16	370	3	2009	1915	84	49	0	29	2	0	163	4585	2943	50	204	11825	601	144	61	2	483	668	9537	3	1177	4	234	3	1020	3508	3204	4	5487	955	70	27	12	0	86	3302	518	90	961	732	1135	13	0	2	10	0	2978	1252	400	124	2922	275	246	252	592	558	1027	0	491	614	67	4300	395	69	557	0	115	740	2751	4634	1423	277	193	1477	5333	2326	548	629	2115	4911	4172	0	109	168	1486	1312	105	1216	703	139	176	129	437	646	0	3774	95	0	129	17	10	667	3420	325	0	1699	10	249	161	447	366	277	10	2836	104	215	874	2744	1	599	811	2	181	397	1084	41	290	12	0	1	0	2	0	0	0	4	0	0	49	598	260	0	10	0	0	0	0	323	10	0	670	898	2042	125	1477	0	2	448	212	4883	0	0	0	0	4889	2001	1615	1250	309	5	7322	829	61	17	561	506	2	241	2735	127	506	163	321	0	22	2	2201	14	39	3	0	110	460	119	86	784	137	25	0	164	137	3171	67	1122	156	6	282	281	0	16	720	128	417	0	52	8	339	162	768	122	9	939	2	630	271	3899	0	0	0	0	2	0	0	0	0	0	0	18	1227	1034	972	339	3102	23	377	1371	216	5	736	20	2082	1078	0	1026	37	2314	3080	0	0	1118	13	97	589	1320	331	69	76	319	33	2831	0	9	893	3466	7	19790	30	799	285	157	51	18	1131	985	221	546	0	0	0	0	0	1	1658	304	4	922	68	1434	829	6	20	419	582	1601	863	325	3	0	6921	2	2643	0	46	595	6541	1799	377	454	1	34	187	73	123	411	1214	1499	1076	363	0	3	198	1908	158	135	161	368	1883	779	1008	0	314	41	141	18	7	3	0	931	1362	8	557	2650	987	143	2	432	1	5	0	853	4672	6319	0	2	2	0	11	0	1	0	2	488	444	11886	360	4949	747	372	560	179	2358	4258	0	1000	0	1143	4	1252	2	2015	334	58	2622	170	211	279	8728	6572	611	2	365	475	5124	5266	8	0	115	1041	6922	1766	5	852	348	4	2027	6	5	328	36	0	3020	666	839	917	132	27	1701	1729	210	2	15	362	640	16563	642	0	2226	7997	10	0	378	0	5580	1705	0	7	1880	558	1235	24712	103	11	239	64	2403	0	1670	36	6071	15238	572	314	1862	567	445	2065	243	4205	104	211	222	132	555	1370	1665	1793	192	374	481	4	378	4958	14	1017	668	1616	905	547	0	2	455	1831	5044	1017	4109	3409	3133	72	14559	1896	1696	7	755	2027	607	42	432	1444	9542	1572	29	0	1657	3188	4577	1186	654	0	2250	666	1190	13	1884	48	4058	1889	1350	13259	346	7380	2419	312	3566	4448	4898	1850	1791	1447	92	43	1879	5	974	3	364	137	2463	936	6	1431	208	41678	85	1477	20	310	2	9	2448	2523	0	0	440	138	1253	15	8581	59	193	0	0	40	0	0	0	399	5	607	43	9	2	0	0	0	0	12003	0	2	6011	1	2	0	0	627	257	351	3291	0	2	0	0	0	0	0	0	0	162	2	8	38	0	13	293	1455	2917	637	1	541	238	0	67	33	908	1053	3	2	1	2	2594	0	5	8681	42	597	0	0	0	0	0	12364	597	1	370	129	202	454	40	65	6182	0	0	0	0	0	4	0	0	2	0	2	1	0	2355	0	2	0	3743	89	1	166	899	1256	0	11	0	276	153	232	12	6	3149	1285	1520	13	0	0	0	2	3	0	0	0	0	431	1	41	1082	1	12	7	0	5	2	0	0	1064	92	200	6	5	0	0	1	0	1508	81	492	2	1062	4096	18	1	2	0	0	0	0	0	0	0	0	0	0	2	36	1417	495	178	48	3262	93	680	4463	8	0	0	7	5	1656	0	1157	0	0	47	109	0	2	2	2144	0	0	4	367	566	0	0	26	57	37	4	3	51	82	0	6391	0	9	1	5625	14367	1654	4064	153	1947	0	149	4596	108	235	0	193	3233	769	21	0	39	262	57	214	0	0	2	11279	1775	72	2	72	7	558	1631	1126	1362	74	4	144	482	16	0	2	0	611	2	337	572	136	0	602	1977	4	4	0	84101	0	7	51	0	114	758	24	75	11783	121	785	126	160	4140	129	6	7	8	14471	787	324	0	466	299	13	324	20	99	22	1048	153	0	441	5118	0	10915	1132	0	61	3	525	26	10203	520	40	138	122	2	399	554	970	57	132	3070	6	996	49	0	71	45	0	1349	67	603	3214	162	228	1625	9246	474	0	126	88	4	161	1957	797	785	959	34	5684	1702	1276	0	5149	87	265	129	362	2	3881	0	4	0	0	0	5462	0	277	3072	372	6171	2	28	0	10	727	495	1200	430	3	0	0	1078	608	0	136	1317	129	403	23	433	1490	8128	0	7028	0	0	2770	227	0	0	45	0	0	1764	10365	0	47	0	539	135	2590	1	295	4	1	0	45	260	49	0	209	2447	352	19	699	0	1639	786	2	1565	0	4771	13	2794	43	2352	3728	236	257	0	2	0	663	0	237	772	1769	36	2026	3	17	61	108	2	2567	164	635	471	0	0	1838	1	54	302	649	676	0	0	213	2	1346	1479	73	0	1930	0	149	787	3	2	0	62	684	2015	5	398	455	2534	98	2947	132	481	1	5	3	17	8	16	5	27	41	0	0	16	0	0	0	0	0	20	13	0	0	55	0	0	11	0	8	0	0	6	0	0	14	389	87	0	0	1	87	0	4	4	1	0	10	3	0	1	3	0	78	85	55	1585	1	0	0	53	0	0	26404	0	13286	0	0	9	1425	7950	47	2	0	0	1582	0	6	0	14	4317	0	1471	0	617748	63	301	1155	886	0	659	0	353	307	4	304	8	2266	17	597	6	599	293	92	0	523	331	16722	325	574	1219	370	2349	1442	0	71	2567	57	3	0	1122	0	68	0	1	15	7	1205	1704	0	245	2363	0	224	2104	949	0	0	120	752	1168	169	15	10	660	120	2	1	113	70	2	35	142	15	0	0	8	509	1952	979	848	521	0	5	123	265	26690	3798	364	924	4056	0	496	4	1100	0	470	11	3	0	1069	2087	25	0	0	325	983	939	0	0	4	0	2	1	0	130	4	2	5	0	0	11	0	13	20	146	0	0	0	0	1	2	0	12	4	235	0	0	28	276	0	4	1	584	0	0	0	0	11	9	0	0	0	1	14	0	0	4	6612	0	2	0	7	0	2	1	0	6	569	0	783	2	795	184	364	0	1	2	0	2	0	3	1273	4	0	1	5	3	0	0	4	1	0	0	1	1	2	1	0	0	0	0	352	3	0	3	3	1	2	1043	21	0	0	2	0	2	0	0	0	3	2	0	0	0	1027	1	0	0	0	0	0	10	1	0	0	0	1	0	0	3	36	2	0	5	0	0	0	7	0	0	0	2474	3	3	0	11	6	0	686	0	22	6	9	436	0	0	36	114	849	3	0	0	2	0	243	0	12	0	0	76	0	0	39	0	0	1	57	2	152	3	0	56	0	0	0	215	0	2	1	0	0	0	3	9	0	3	33	2	178	0	9	49	27	1	0	0	0	100	230	0	3	40	0	0	0	109	1	0	0	0	201	5	30	5	13	9	0	1	12	15	1	96	2	0	0	0	0	38	0	0	0	4	0	0	0	0	0	0	0	3	3	0	0	17	0	72	0	0	0	0	0	0	67	0	0	245	0	0	48	0	1	2	0	52	11	0	8	359	12	7	2	898	314	0	7	0	0	346	2024	9	1	486	219	1130	1179	963	1328	715	907	1586	1383	3360	455	33	248	0	1417	980	63	1224	837	1138	323	1	2411	2052	3225	16	277	1572	322	3634	534	1809	37	225	841	1006	16	1527	165	2986	1285	8928	5126	2118	54	84	2271	1017	266	5665	700	675	980	40	223	0	0	0	0	0	16	37	0	0	0	0	0	110	0	0	0	19	22	0	0	1566	10	4	3	12	108	408	0	12	0	13	6	0	0	0	0	0	1	2	0	0	103	0	0	0	168	27	0	188	0	0	0	0	52	0	15	114	0	2	0	20	0	20	2	0	0	1	0	0	0	0	0	0	1	0	0	0	1	0	0	0	0	0	2	4	0	0	0	2	7	0	0	0	2	1	0	0	0	0	2	0	0	1	0	0	0	0	0	5	0	0	2	5	0	0	0	0	0	1	0	649	116	700	0	87	62	1507	3	4	1765	439	470	67	3910	4	2124	1359	1699	944	237	76	10972	58	959	360	3607	401	399	103	1042	935	160	72	220	36	54	503	147	12970	3	4	3404	1	6	14	1294	402	7	0	0	155	828	1271	198	0	12	1	2	31	1	10	0	10	7	12	0	2	4	1	50	448	6003	1829	3413	944	810	34	391	1648	2083	22115	1842	910	30	717	31	126	2207	3113	432	1989	5439	119	506	581	2161	578	3371	673	9	4450	142	294	117	254	113	0	5072	9440	5	275	681	40	1049	14	0	0	39747	9486	505	1538	155	1047	4506	1	2788	189	35	807	314	884	93	34	1095	3	417	678	5852	647	244	809	1341	1379	7032	7206	3810	5734	11	17	0	1068	477	3	0	3316	1	0	0	1	969	0	2	4	0	71	0	2817	2309	0	0	502	0	0	0	32	1507	271	8	1032	83	1350	542	400	0	3462	62	1349	797	29	330	21	10201	6172	3012	20	31	2422	8	2172	776	945	0	0	1070	17	417	65	4619	59	1185	69	900	2328	2366	1430	2639	555	9453	874	9	1	19	0	0	0	1	0	1	0	3	1	3	0	0	2227	2288	597	2292	1096	4216	16	578	1373	2949	2480	4	999	159	788	1886	63	0	145	19	1765	121	0	312	657	564	513	3014	1438	540	6875	7711	272	749	20	823	624	506	3044	1	1892	1	0	0	0	2	106	54	742	0	62	13	12	408	2172	162	234	0	12	779	1442	1638	160	111	6	236	5	142	990	0	929	697	420	0	17	0	0	394	931	2415	869	736	9	74	146	0	0	0	0	0	0	0	0	0	0	0	0	0	0	0	0	0	0	0	0	0	0	0	242	266	68	56	0	980	0	1556	6	3398	395	72	343	878	0	5	0	1	0	2	0	0	4	0	0	0	0	0	0	0	0	0	0	0	0	0	0	0	0	0	0	155	870	774	45	794	4209	2	0	14	255	7936	6	1	0	0	2342	217	1525	156	0	1280	17	726	25	48	398	2	0	1	183	84	311	0	0	2	194	5	1311	105	1	148	0	37	0	1	0	1572	38	9620	686	1883	3141	335	44	0	0	0	0	35	172	544	5925	2167	1168	1680	9	0	1	25	0	194	147	973	454	1776	2111	229	2109	605	617	212	1511	116	206	0	25	26	19	52	81	0	0	147	32	242	1575	2544	5033	1193	2493	22	113	959	139	181	455	79	200	203	157	1161	0	4	0	0	0	0	299	0	83	6414	633	1102	2990	210	3264	544	10165	968	1882	0	0	0	340	1861	639	2588	260	0	1	0	1977	526	1674	88	1	816	1295	16	440	0	0	46	0	16	56	323	5424	1801	381	161	0	0	0	0	9	0	0	205	160	116	97	532	342	923	740	524	97	142	518	4775	236	1428	495	965	2465	2	2068	2705	2522	1420	1	1	1152	33	165	490	2436	71	855	1035	3215	132	989	121	13	0	8	0	6	0	2	251	17	4	11	22	11	53	199	58	31	1464	79	630	0	702	2488	0	0	2291	268	6	463	175	5315	1889	559	9	0	0	1	0	350	1590	1049	1377	164	1	0	2	49	14	0	0	5	598	11	0	0	369	2	3	189	0	1655	0	227	454	2179	12989	3020	13294	1778	1217	827	1706	4003	121	150	228	1761	3904	0	0	0	1394	0	956	2034	834	0	0	0	29	0	0	1193	16821	8331	16168	11676	17304	8771	1086	363	213	113	0	1	0	2618	3686	3	1486	0	22	0	0	3	0	0	0	5	5	2368	502	234	1235	3288	317	286	3	0	0	1	3029	0	8	0	1168	30	0	0	8	2933	7043	2532	62	222	600	18518	253	222	217	134	1958	10006	3483	3	309	48	2133	2	1424	82	0	0	549	590	2	0	0	2	6261	1072	0	0	0	1	12	0	14391	0	1	0	0	120	0	2412	0	3	0	1423	3	0	2715	361	1389	5053	93	2912	0	0	2	4108	310	14	544	0	61	1653	456	24	281	2313	8274	43	92	90	481	1016	2620	606	9	1293	36	484	1	0	1	0	664	0	0	16	737	1	0	0	47	6	0	0	0	0	4	1	0	811	6	0	1	0	0	0	0	0	48	0	0	1	158	0	735	1389	0	1	0	0	2	0	1306	0	0	0	29	107	84841	68	10	2121	725	1101	1094	89	1017	2036	1082	543	179	1	5	0	0	0	18	37	38	4	3893	2	161	189	259	1	3	0	97	0	0	4	4	5	2	0	4	0	0	2	0	6	264	1215	355	3315	948	15	0	0	18	1	3667	3	0	0	0	6198	1773	4	3864	1454	1	0	3461	21	868	922	1817	26	2249	0	0	0	25	18	2	0	0	0	124	373	237	0	0	0	0	0	0	2	5765	97	1998	396	0	2	0	0	0	2	17	0	2	420	0	0	4	7761	0	0	2414	2	0	0	0	5532	0	0	10	70	184	1	0	0	5	4	0	1	0	0	0	6182	0	1304	45	1	2	2	0	19	49	1815	197	335	12	0	2	16	0	37	1	0	0	3	0	797	751	408	250	186	41	0	4954	4433	68	754	460	2306	15600	9188	21875	5061	1586	139	1540	4547	1	0	5	10	1	291	0	24	0	0	0	9	2	3	1	0	0	0	21	0	0	5	0	103	40	0	2	6	0	0	0	0	14	4	61	0	126	545	139	2046	687	1378	2884	0	4	1	0	5	3	2	5	15	0	0	0	28	112	1	5	2	0	0	2	0	0	0	0	20	0	4	7	1	0	65	0	260	0	0	14	1	0	1163	254	831	0	0	19	0	0	5	0	0	2	0	0	2	19	1	2737	430	5	0	0	0	25	0	4	0	2	0	0	2	0	0	30	0	0	0	0	0	0	1	0	2	124	15608	3	171	1	3	0	0	0	70	0	51	792	0	0	0	0	0	0	0	0	7	18	227	50	1813	37	11625	0	1	0	0	0	137	0	2	0	8	0	0	0	0	0	0	4	14	3694	1434	2298	8	1800	4616	847	4	0	540	32	218	6471	24	0	747	178	203	2	1246	2075	3490	1804	1061	0	0	0	0	0	0	0	0	10	0	2299	8451	2598	25	0	0	0	712	138	21	115	299	0	0	0	0	1	256	4301	1090	277	0	238	4259	0	0	458	0	144	0	1	0	1	0	0	0	0	7	0	0	0	0	0	88	2	9	0	0	0	0	23	3508	1378	8129	2889	483	484	8	0	32	11	1	0	3	6	3	0	0	4051	5	0	647	496	1485	2679	90	129	934	334	4	1224	201	155	247	15	21	1905	28	343	718	996	475	3917	73	599	1	8	10065	320	1121	254	4	410	347	7	0	0	0	0	1	1	6	20960	31	7	0	0	0	0	0	5	9868	194	322	2784	292	121	367	750	406	14011	402	32	2884	0	1	1158	563	8	16	56	5	2961	77	431	247	115	26	1980	942	165	4902	0	10	0	0	0	0	2	0	0	0	0	3	0	0	15	0	128	215	0	144	274	1152	0	0	1	123	7293	20	460	14	3	0	0	2	0	0	0	322	0	142	1962	52	377	79	0	0	6	0	0	72	2265	200	2732	13	962	1254	351	148	0	0	0	0	0	0	2	0	0	0	0	0	1	6	1	246	3592	91	0	564	4	185	2	1228	782	138	149	88	1903	0	0	0	374	1292	3	197	502	111	797	2080	2	26	81	418	602	0	14	368	4	0	3	122	813	787	374	223	239	1336	0	8	1554	1401	446	20	254	304	1581	201	333	258	521	21	691	1	1661	11283	139	360	549	1064	39	13604	962	474	5622	29	567	1175	162	633	586	64	1397	6	1388	1592	116	18	143	183	1024	120	33	125	159	236	16	378	1396	418	1	127	766	213	317	4	3	95	74	315	0	5	77	897	190	102	835	144	644	7	211	963	313	14	506	342	92	209	22	0	1	450	154	885	1185	77	763	0	1	0	0	407	0	2	134	1348	0	1813	553	87	480	2092	2	400	0	100	127	0	138	855	235	327	248	0	36	2	738	7	128	2936	7	602	1618	0	2797	0	0	0	0	3	0	0	461	1726	1242	3	1	373	59	165	0	219	0	327	37	670	369	992	1308	2553	2382	192	110	1484	319	36	180	240	464	11	371	219	81	757	540	155	0	2760	4585	213	438	2151	0	0	0	0	49	0	184	33	0	0	1104	3	948	1	2603	186	1055	58	1022	658	309	109	569	0	658	10	326	264	5176	98	2	2263	18	1374	2333	2580	77	237	562	893	1148	656	4	14	2	106	412	183	3534	2	474	977	163	113	137	182	111	259	77	2180	5	3	158	374	37	187	262	96	0	0	1201	17	17	154	1145	585	0	2	1020	884	116	75	278	3	0	76	49	245	259	110	10	3	337	173	11	426	498	298	2209	2	0	2	7	0	0	167	16	6	391	488	203	4357	26	0	73	230	0	348	2313	2085	2912	4744	7550	685	2	1	0	14	0	2	0	12	0	28	0	0	1	111	5	20	116	0	0	0	0	0	3	0	0	1	0	7435	360	4	0	1	0	0	2	0	0	0	8	3	5	0	12	0	3	0	3	1	0	0	0	1	0	0	1	1	0	15	6	0	1113	16	0	1	0	0	0	0	0	0	0	0	10	18	0	2	49	0	126	192	147	1	0	4	0	0	12	4	0	0	0	5550	2854	0	0	0	2229	660	132	1079	153	2095	94	52	264	63	0	0	0	3	0	1	0	3	104	0	0	0	0	0	9	0	10	0	2	2	12	0	0	0	7	18	0	0	509	4	0	27	12	0	0	368	212	343	960	0	0	0	191	708	0	0	0	2	117	8	2	0	3	40	0	0	2	0	0	1	7	0	170	0	0	0	548	2560	0	784	4	0	385	422	6	1	228	21	724	1	0	15	0	14	1	1	0	0	1711	0	0	0	0	0	246	66	445	202	0	0	0	9	0	0	0	1619	0	2391	209	1807	1848	593	385	17	876	4	0	277	18	3	1340	335	6326	16	2	104	1194	38	0	1372	2528	5786	835	798	2	960	3951	141	129	5044	531	97	887	3	0	5	6	22	5417	2542	267	4	0	0	0	3	0	0	0	0	0	0	4440	0	513	759	27	1756	0	0	526	1420	1254	6	1049	367	44	0	27	22	3	0	3	857	0	0	0	1	14	3	0	1	0	0	4	1	0	0	2200	0	0	0	3	0	0	0	2	0	3	1	0	0	2	2	6	16	0	2	1	7	0	0	0	18	24	7667	182	18	1	0	15	0	3	1	24	0	0	0	0	40	0	0	0	0	7	7	5	0	4	731	205	0	2	14	2	0	2443	0	106	4	6	0	0	0	0	0	0	3	0	0	1	0	1	2	0	0	0	0	0	8400	4986	798	1267	1540	1593	1784	2	6	95	1451	1451	0	7	0	5	0	5	20	0	2	0	0	0	0	0	0	2	0	2105	0	0	0	0	0	1	0	0	0	0	0	7	52	1443	709	106	4	0	0	0	2	0	2	0	26	0	0	4618	5119	0	0	4	0	0	3908	3793	15	44	8	262	46	6	1	0	10	0	163	3144	314	19735	0	0	4	0	0	14	4	12	0	7	2318	0	1	29	376	0	0	0	0	0	0	0	6	2	0	0	0	0	6	6	0	10	65	11	0	40	186	156	960	0	197	905	0	2	62	1	0	1	69	669	0	2744	79	6	0	7	7	317	9	4	0	0	0	1	0	0	0	2	0	0	25	4	0	44	3	0	0	10	1	0	3	242	2145	0	0	3	1	3	0	0	0	0	0	4	0	0	8	2	2	19	0	0	0	0	2	3	0	0	5	0	0	0	2	2176	1691	0	18	24	0	0	2	2	0	2	4	631	1143	0	0	0	0	1095	0	3	0	8	2	0	1	0	2	51	23	16	1798	1	0	0	1	4	1465	6	0	3740	2730	495	362	0	4	0	0	23	47	0	8	8	1	0	0	4	0	1	0	0	1	739	931	0	1	0	2	0	5	21	0	13	2801	12	0	1083	0	18	0	797	0	4	12	0	0	0	0	2	1	10	13	0	1	2	0	1	2	0	0	2	0	0	0	0	3196	107	0	3	0	0	0	0	6	1	3	1	295	80	2	13	1	0	0	684	2	8	927	0	0	0	0	0	0	0	2	5	1	12	3	0	0	0	0	0	0	3	0	0	0	0	0	20	1	114	2	476	1161	4223	51	0	0	49	0	114	197	1053	532	140	2405	0	1	0	2	0	6	0	0	0	0	0	4	2	0	0	0	6426	0	0	0	4	0	7	2	0	1	6	829	1921	0	4292	26041	943	3	0	3	1	2	0	0	0	4	0	24	0	1	45	0	1	0	0	5	2	0	5	1	3	1	2	24	8	6	0	0	64	1457	5	0	0	9	0	0	0	0	0	0	0	0	0	39	8	1	47	9	2	0	0	517	0	342	0	0	6	0	0	1	0	0	0	0	2	1	0	3235	0	0	0	0	32	4	0	0	0	9	1	0	2	1	412	1	0	0	1	12272	13	76	3	2	0	32	0	0	0	2866	2844	1	11	0	0	0	2	0	12	0	23	0	0	0	0	7	78	0	0	0	0	9	0	0	0	0	0	237	380	0	5	4	0	0	3	0	2	2	0	0	0	223	0	1	0	0	1044	9	1978	1173	3046	9	0	0	0	9	0	2	2	884	0	72	1688	0	0	1	28	4	0	1	0	0	4	0	0	0	0	0	2	2	0	0	19	0	0	0	0	0	0	0	4	5	1	5	4	10	0	3	2	0	0	0	0	0	0	0	0	1	0	0	0	0	0	0	0	0	0	0	0	1	0	42	0	5	0	0	0	0	0	18	0	0	0	0	2	4	2	0	0	0	4	0	0	0	2	0	0	0	4	2	0	1	0	0	0	0	1686	0	0	0	4	0	3	0	0	2	0	7	0	0	0	0	0	0	0	0	4	0	0	0	0	0	0	0	0	0	0	8	0	77	7	2	0	0	0	0	0	736	1217	1158	0	0	0	0	0	0	0	0	0	0	0	0	0	8	0	1	0	0	0	0	0	0	4	4	6	1	1	0	3	29	0	0	0	0	8	0	2	0	7	0	2	0	0	0	0	12	0	1	0	0	0	0	0	0	19	0	0	0	3	0	0	0	1	0	0	0	0	14	0	17	31	0	0	0	1	0	5	0	1	2	0	0	0	0	41	6	0	0	3	0	0	0	1	7	0	4	0	0	0	0	0	0	0	0	0	0	0	0	0	0	0	11	0	0	0	0	0	0	0	0	0	0	2	35	0	5	0	0	0	7	0	0	0	0	0	0	5	12	13	0	0	870	4	5	0	2	3	0	0	2	0	0	0	0	0	0	3	0	7	4	0	7	0	3411	0	0	15	0	0	0	8	58	787	0	13	0	0	0	0	1	0	0	0	0	3	2046	4481	0	0	0	2	1	24	4591	0	603	4	0	0	0	43	0	0	2	0	1	4228	4	0	0	0	0	1	0	0	1	0	2	0	0	0	0	0	0	0	0	0	0	1	25	0	1	0	62	1	15	0	0	0	4	255	1889	0	0	1	0	0	0	3	0	530	1281	1	0	1	41	596	10	7	140	14	912	2538	2	39	3	2	0	327	377	10	608	0	0	0	0	0	0	0	25	0	0	2	10	0	0	0	0	0	0	0	0	0	0	1	7	0	0	0	26	2	0	0	0	3	0	5	553	31	0	1	0	0	1	16	5	1	0	0	2	4	0	0	0	2	6	11	0	14	6	0	0	1	0	0	0	1894	4	0	0	0	0	0	1	0	0	1	0	0	0	1	0	3	0	0	0	0	0	0	0	74	2	3	1	0	4	0	4	0	1	0	4	0	411	1	0	0	2	10	3	0	273	245	0	2	0	0	0	0	0	0	3	51	3	2	70	0	5	0	48	0	3	1	27	0	672	1320	22	2	2	0	1912	0	15	0	0	1	0	8	1	0	0	0	570	3	160	1366	0	4	0	0	0	0	1	8	4	4	2	0	0	0	2	0	0	1	0	0	0	4	0	1	11	1379	4706	2209	1	1	42	0	5	860	1165	0	18	53	178	0	0	4	2	0	4	167	0	3	1029	152	682	154	5	616	0	2	1	7	525	942	0	216	2749	4	0	0	0	359	7479	0	0	97	0	132	165	722	0	0	1	3129	379	226	1794	0	1	0	0	0	46	0	0	0	1	0	7	4	21497	0	2	8	8	59	0	4	4	54	2	10	9	6	2	5	0	1	0	0	0	5	1	2	0	0	1	0	5	0	0	10	0	2	0	2	0	263	237	314	356	458	308	735	333	241	0	1	6	0	4	31	7	0	0	0	0	0	8	5	8	198	0	6	0	6067	12	0	0	2	2	0	0	0	1	2	7	5	952	3330	447	539	186	65	196	142	3	2	5	0	0	1	0	0	0	1	45	14	0	0	0	0	2	0	4	22	0	0	3	123	2	3	2388	0	1638	0	0	0	1	4	0	0	1	0	0	1	8	11	7	0	0	0	0	0	0	9	7	0	2	0	0	0	0	0	0	0	0	2295	1	0	2	41	0	1	0	1	0	4	2	0	0	1	0	0	3	24	0	0	0	0	0	0	0	0	11	0	1	0	0	0	0	1	0	0	0	0	0	0	0	0	5	0	542	0	0	45	0	0	0	1	1	2	1	0	2	0	0	2	0	10	0	0	9	0	5	9	0	0	0	11	11	2	4	0	0	0	14	2	3	1	0	12	0	0	0	0	2	0	0	0	0	2	5	2	0	0	0	4	0	0	0	1	2	0	0	4	47	415	4440	2	0	0	0	2	7	3	0	0	0	0	4	2	0	0	0	2	0	0	0	1	0	2	0	0	0	1	1	0	0	0	3	0	85	0	0	2	1	14	0	5	9	4	0	0	0	0	1	0	9	0	2	5	4	0	0	4	0	0	20	5	0	3	0	0	0	9	0	0	5476	12442	0	0	0	0	0	0	0	0	2	25	13	0	0	0	17	0	0	1	4	0	2	0	1	6	0	5	113	1	0	0	4265	0	14	19	0	1	0	2	1	0	0	0	0	0	0	0	0	0	3	4	0	0	1	1	0	0	0	0	2	0	0	0	0	0	40	0	32	1	0	0	1	0	0	6	2	0	3	8	0	145	0	1	0	0	0	0	13	0	0	0	0	0	0	0	5	1	0	4	0	0	2	21	13	5	0	0	0	0	2	0	3	12	0	0	0	0	0	0	1	0	0	2	0	0	3	0	2	0	0	0	0	0	12	0	0	0	0	1	0	1	1	28	0	0	191	0	1	0	0	3	1	0	1	3	0	0	0	1	0	2	0	0	0	31	24	0	0	0	2	4	1	0	5	0	0	0	0	3	1	0	0	0	0	1	2	0	0	2	2	0	10	0	0	0	0	0	0	0	0	0	0	13	0	1	0	0	2	0	1	0	19	31	11	0	0	1	0	5	1	0	9	17	0	6	81	0	0	5	1	0	0	50564	1247	0	0	0	1	0	0	0	0	1	0	0	1	0	0	2	0	35	0	2	0	0	3	0	0	0	0	2	0	0	0	0	0	2	0	0	0	0	0	0	0	0	1	0	0	1	0	0	0	0	0	2	0	0	0	0	0	4	0	0	1	0	0	0	0	2	0	0	0	17	3	2	2	1089	4100	779	13	4	135	4050	421	2	220	1	1907	1052	0	615	11788	2534	1336	4	2	1183	0	0	0	0	185	1449	17	62	0	0	24173	0	3	1	0	0	1	0	0	0	0	0	0	3	1	16	12	0	4	0	0	5	0	9	0	6	22	3	1	9	0	0	2	1	0	0	1	0	3	9	0	753	883	750	0	0	64	5	0	1	1	0	473	0	10	21	4	0	56	14	0	0	0	0	3	0	11	0	1	0	0	0	22	4	5	0	0	2	3	0	0	0	1	1	0	0	0	0	0	0	2	2	2	5	0	23	10	0	0	1	0	4	10	8	0	0	8	0	6	0	2	0	0	0	0	8	1	2	3	0	0	2	2	0	0	1	0	0	0	0	0	0	0	2	0	6	3	0	3	0	2	5	0	1	0	100	1	0	0	18	0	3	2	0	0	2	0	9	22	0	1	21	0	2	0	0	0	47	27	0	311	0	35	0	4	0	0	0	0	0	2	0	0	0	2	1	0	0	5	0	0	3	16	0	2	1	1	1320	54	8	0	3	2	10	0	1	0	1	0	0	1	4	0	0	7	0	0	0	23	60	38	0	0	0	163	7	18	0	0	0	0	0	11	1	0	0	0	0	0	2	0	5	0	0	2	7	0	2	0	8	4	0	0	2	0	0	0	2	0	0	0	0	0	0	0	2	0	1	0	0	0	0	0	0	0	1444	2216	456	2	7	856	144	0	1	0	1	2	0	4	0	0	0	0	0	5	37	6	0	1	2	0	4	0	0	7	858	72	614	0	0	3474	1479	1529	0	0	0	0	0	0	1	0	0	0	0	0	0	0	0	0	0	0	0	0	0	0	0	0	0	0	0	0	0	0	0	0	0	0	0	0	0	17999	3160	174	0	0	0	0	0	0	0	0	8	4	0	0	0	0	0	0	0	0	0	0	0	0	2	0	0	0	0	0	0	0	0	0	0	0	2	0	1	0	0	0	0	0	0	0	0	0	2	58	1	0	0	629	2048	914	29	1084	1	3	0	0	0	17	1	0	0	2	0	0	0	2	19	770	661	4	419	155	3234	0	1	652	0	59	0	0	100	1767	1	28550	2	0	0	0	0	0	81	822	7	0	10	182	653	71	49	93	1052	1272	3097	1607	467	2	1844	1274	1	0	14	886	1317	0	587	8	2590	1141	7269	84	107	7151	3497	0	0	0	0	237	361	52	1958	3100	50	808	0	1595	60	686	1030	696	1	178	0	1	2	42	764	370	1	6246	3	55692	104	144	3933	605	51	164	1643	479	206	406	752	6080	3484	0	0	0	0	0	0	0	0	0	0	0	0	548	352	773	21	5	571	269	81	3427	480	2	1019	3354	24484	1519	1223	1	0	33	9013	9049	14288	9824	19052	183	6427	1352	1615	318	1161	0	0	133	2503	28	100	19	13	10	2	0	0	138	3	23	0	0	9	2	10	310	568	363	270	146	4	209	2	8108	2635	803	5	1	168	10184	555	17	0	0	0	4	0	3	1	3	0	0	0	0	4876	3548	4	860	1953	261	92	12	161	2151	5437	305	294	1388	3	0	66	0	0	0	4	2	0	29	0	0	0	1	0	0	0	16	3	0	2012	3785	160	1698	1037	183	114	0	0	0	0	0	0	0	0	0	256	2	2944	664	5658	1113	49	0	0	2	174	162	25	4	626	516	600	4	0	5	16	1557	2646	1075	115	59	1529	5458	939	89	569	45	0	448	305	66	1	271	5	973	640	580	45	250	406	0	891	754	166	6	102	112	64	480	38	199	0	22	1778	129	1	102	14306	642	138	1464	179	17572	391	5603	0	44	178	438	1955	6	2532	1088	2410	35	1	289	27	383	1	0	1424	74	711	1069	1205	372	1934	18	11	0	0	54	56	0	0	124	128	1	0	0	2	0	621	193	51	233	2052	12	427	438	1495	364	9	558	2	0	73	37	139	715	477	4	59	246	8	246	8	171	116	0	548	71	13	1437	103	2285	3010	5	3331	488	0	623	1113	279	198	151	372	0	109	1085	107	812	289	59	3911	504	0	2	0	124	0	108	382	1078	4	0	0	0	0	0	221	212	61	419	898	110	5	1	0	8351	291	1954	2332	27	3	0	0	866	2	0	725	842	2	1324	20	3842	61	333	70	3101	0	0	258	745	29	29	515	10732	540	5	4	6	127	1251	46	19	216	31	107	437	2511	1540	0	73	0	1835	56	4	0	0	5	229	325	1499	1233	1	77	439	3245	2932	41	74	3395	243	744	80	981	1163	223	2	4	0	208	115	5097	5	193	12	0	11	10571	7	904	1114	548	6	32	579	1	975	11	282	2	318	864	1050	7	472	1937	214	1636	259	734	96	288	158	762	579	0	6	0	0	7	116	475	2554	440	0	4505	4744	8028	259	986	0	584	32	484	104	140	420	6367	7	7398	275	1	0	0	1	0	0	46	702	2	464	5	241	457	0	0	8	0	0	0	0	0	244	0	5010	24	1924	78	0	3	501	2	2	292	16	0	0	720	2	0	132	123	6	17	0	0	1	0	0	0	6	4	1	2001	258	150	1219	224	331	1319	35	0	290	1058	160	194	19	87	827	18	0	0	571	493	1436	6	7	1973	13	30978	61	4355	842	246	273	1996	447	1973	0	0	1	2457	0	37	639	713	639	235	490	697	1496	228	0	9	105	27	1701	0	0	1092	779	1414	343	13	6194	215	315	450	199	540	1647	111	0	207	252	5	66	282	503	905	870	4728	10	183	350	3	6693	72	20	793	576	0	0	882	584	30	9	30	50	505	305	266	690	98	179	206	800	308	211	7	0	0	1075	245	4	618	1839	87	398	268	238	642	1	0	6083	12	551	1853	725	887	177	30	0	10	4	5	20	0	0	1	0	337	2421	55	0	0	0	1	0	79	79	2073	51	53	249	549	1984	0	273	2	0	13	10	181	7009	5074	158	207	528	399	277	387	297	1015	353	379	3	3	2548	230	3357	78	1	0	0	0	0	211	15	15	71	149	292	9	23	839	419	0	3	127	0	560	2	555	3	1403	2	6	37	98	6348	163	273	296	2089	4	284	20	4231	103	348	288	758	920	0	0	0	0	711	0	5396	10507	366	0	0	316	2	108	2324	20	977	2	146	77	116	1026	85	165	156	4635	305	735	0	2	3333	3781	263	1856	821	404	325	123	404	479	3	4	2749	0	0	0	0	0	0	0	0	0	0	0	0	0	0	0	0	0	7	0	0	31	7	30	1175	2	0	4	0	2	9	0	256	23	447	0	2	12	0	291	1225	2472	235	725	4	2708	326	378	803	427	10	0	174	103	564	7093	3083	0	1434	15	3	3	2	7	7	417	17	14	494	186	26	2	98	617	3311	3461	0	251	14	2034	402	499	10	270	233	14	0	0	0	0	30	11741	68	13	637	233	0	2	80	0	1425	781	5	260	44	13	0	2	463	323	68	1367	5348	405	1	1	899	170	161	103	37	136	1338	2600	47	567	1157	674	42	32	275	214	34	577	362	217	0	1558	14	0	517	32	6375	8333	1526	320	9731	3042	280	392	169	1162	1388	82	1583	38	1041	1475	1676	223	4922	240	550	1542	289	8	1	1338	389	98	272	3	2	973	441	1716	1216	4	180	76	77	200	809	479	980	1799	5676	477	1078	360	4	0	2451	704	111	93	0	339	768	926	497	0	251	211	9621	269	6	27	6	9	3	9	7	269	204	519	428	56	620	96	79	22	1	2082	8	120	167	208	0	91	903	34	424	1166	631	8	12	13	36985	4	152	1	179	268	47	0	352	369	642	0	0	0	451	0	51	0	0	0	0	9914	7	3	1327	2589	0	225	8	770	47	73	70	4	2	207	116	2213	0	0	222	187	1189	6	1486	1502	89	1043	38	3	551	104	617	1	22	588	23	1508	0	35	3	288	4608	440	68	947	724	46	302	11	0	29	0	103	8	376	1167	163	58	263	67	329	479	59	403	93	1320	10	0	30	102	12952	0	613	81	14	3408	1544	115	1210	184	0	0	7	0	0	663	6	0	46	171	3	38	0	0	999	6	682	200	419	1691	360	6	13	22	19	272	409	298	8	0	79	392	229	16	26	827	446	66	136	130	437	1655	4	2180	1095	85	320	188	2316	115	93	203	0	1	4	446	0	137	4	540	8	0	1	61	241	911	124	1192	1	11	158	238	848	3	267	6	783	2009	18	493	10	464	0	0	4	504	1313	3678	1863	400	0	0	1942	28	352	8	1344	496	611	298	392	1492	1109	112	5	572	103	95	339	374	864	344	86	164	1	0	2875	329	107	1	3436	170	79	584	160	256	113	2664	2057	665	636	145	2203	0	1	228	206	0	8	893	193	651	99	4664	8	792	185	0	0	1	28	1371	9	496	2	2	973	571	151	368	10	862	1	0	0	0	0	64	0	0	215	1	109	3564	443	282	154	1067	186	544	684	2023	459	1077	400	421	2635	987	2	0	1424	1613	1067	321	66	3058	5	210	0	125	0	374	693	3040	1002	586	219	15	217	53	2	3	44	122	877	335	669	430	138	156	9	20040	0	205	427	350	1587	741	39	746	147	310	1555	1510	184	2	24	164	0	2	12	1035	0	0	400	263	738	156	279	9	555	185	12	1001	1	424	60	204	356	1995	351	0	435	58	87	6897	70	531	5	775	229	0	0	117	635	42	2	45	49	562	1172	1	12795	188	247	3	0	0	0	594	27	1083	3414	46	982	876	1031	88	2	1	176	704	96	402	1016	0	0	13	2	2	2	316	0	0	0	203	82	68	13	201	32	9	91	90	0	0	1	4	2	209	1	39	187	333	28	118	3651	250	286	53	116	3	2971	62	331	475	0	4	227	423	59	175	2	3	0	79	186	100	78	1569	575	0	1307	0	1731	189	622	780	15	14	13	294	13	2	11	1	1074	230	4684	584	1	454	276	916	0	0	2	404	4	2786	277	1192	205	2281	12	8	11	61	0	153	77	513	61965	0	0	86	0	0	0	122	2	0	0	6	1220	185	0	10499	190	60	104	203	1302	141	42	0	69	12	1193	46	0	4	421	0	139	260	24	2	2	4	2361	0	162	492	461	270	148	1134	743	0	809	15	246	17671	113	87	13602	1966	98	78	142	14	490	16	2315	1117	556	663	46	25	329	0	0	9056	1	0	5	2	7960	4	0	0	0	4	0	1937	9	214	161	4223	134	213	0	80	659	1	222	826	43	1206	84	712	1602	7621	300	0	0	2	2	67	482	2960	4	1079	0	94	1876	310	778	0	1218	259	10	0	2	7	36	0	0	0	418	0	0	0	0	2	0	84	2	37	101	133	1	602	2	2852	86	4	7	0	0	75	974	28	340	356	130	172	423	17	178	305	244	1257	1156	1744	43	295	283	1	0	188	285	767	0	501	416	246	77	359	880	34	0	0	0	0	0	0	10	537	173	0	0	0	0	0	0	0	15	162	512	1172	978	1	0	247	114	282	164	1	576	0	0	0	0	0	0	2	0	181	456	69	597	8	0	395	53	175	2	751	572	306	283	0	140	136	46	363	0	232	164	11	0	0	0	0	0	0	0	170	218	0	0	6	938	688	0	1	0	0	3	720	395	2239	4096	0	132	1144	1339	7	18	3	0	0	70	0	5	0	15740	25	0	3606	1	134	0	0	0	5	1	9	252	0	315	377	18	19	0	442	54	969	423	465	1	2	68	1956	280	1904	120	129	5	90	322	66	955	7	89	179	823	1381	0	8	127	321	491	59	526	694	2	77	0	0	0	0	998	0	0	0	10	19827	0	0	2	0	0	578	884	0	0	317	0	63	2	1	81	89	9	15	247	2	0	0	6	0	0	20	36	556	51	818	17102	464	130	538	0	0	1	699	137	562	14	0	0	0	21	0	7	100	149	89	213	434	571	149	676	509	2	7	1648	1040	2	0	980	2016	194	0	0	231	1348	167	82	35	341	72	223	164	383	243	1006	582	5	308	96	20	249	30	0	248	645	1696	21	209	1028	261	0	242	176	139	29	1202	1040	99	2101	2807	773	9	183	425	154	1031	134	31	1076	134	296	151	4037	2015	120	0	5753	19	97	822	14409	0	3	2	0	13	124	1	0	0	0	16	0	126	0	156	1159	329	433	0	50	0	0	104	0	0	2	0	34	98	3737	81	0	158	10	717	1	0	0	0	0	13	268	0	232	93	2798	255	371	334	124	124	378	0	4	1207	302	184	894	4	514	30	800	94	3	171	5	4	0	134	2	2	0	0	0	0	114	58	488	151	702	3627	12	0	161	0	0	0	0	0	147	0	409	84	578	500	0	0	6	2	0	1	542	88	273	0	432	287	12	0	1935	141	301	2	5	442	1272	3495	0	2	5	137	2	983	407	27	118	90	81	63	2250	202	166	16	5	113	147	521	929	246	8	4004	55	141	194	2666	536	815	551	449	0	4	2	0	1	3841	2	105	0	2	5	0	16	6	0	57	22	512	2	0	0	2	5996	18	2137	1106	3870	436	1141	117	354	150	57	1097	205	1003	223	916	81	554	314	0	469	75	2	3	112	139	222	36030	10	9	234	61	627	1659	5126	25	102	6312	55	121	299	64	2842	4623	0	33728	0	4817	94	4347	13	0	708	52	37	217	80	767	231	73	1162	897	4322	298	308	710	123	1444	27	2	188	194	113	21	396	34	10589	1213	22	346	3215	681	52	133	112	85	8	0	243	177	1020	606	251	1	508	502	2	659	605	1	4	7	62	2784	888	6816	7259	78	3503	1694	25968	2	931	2	621	290	123	46	51	129	8	3	0	0	0	0	0	6	4	61	0	0	3	0	17	2715	109	250	193727	337	0	131	44	703	4	2	735	48	4	1143	2559	88	657	635	744	875	4043	1	2	1325	36	4	24	155	437	225	124	94	858	67	437	1791	170	0	4361	256	8	759	1057	52	10242	16	285	1013	302	83	6	2	120	3	238	287	185	860	1651	16	12	268	0	561	18	2	50	30	319	2	107	0	239	10	2	20	126	533	136	74	601	0	0	0	0	0	0	39	146	2	145	17	267	17	329	1759	0	35	134	844	1666	247	186	7467	1340	22	4	1	1306	7302	13	5	48	186	19	1118	894	415	12	98	1114	239	42	0	22	0	1	2	316	82	0	152	6	44	266	1139	549	1147	703	28	0	0	0	6	22	0	0	4	0	0	521	12	1	258	984	2598	299	245	22	321	1339	3	1623	76	86	735	134	10322	0	8	1194	56	134	1990	24	435	0	5	1	710	141	15	0	221	2	0	441	3	334	0	18	0	106	18094	84	182	2284	152	713	1304	984	1152	0	4	191	994	3	439	471	775	6	0	309	93	1	55	0	0	0	0	0	1	104	40	1296	4	17	247	57	2	548	806	1024	0	195	384	407	362	186	1792	0	3	0	0	0	0	0	8	0	73	22	420	830	13	0	4	0	198	2	22	48	547	576	237	472	0	0	0	26	2443	74	22	242	49	1	1	7	192	332	315	0	0	215	1	61	411	487	0	16	1440	2	2426	398	384	17	20	7	135	95	59	1213	16	137	472	0	4	0	12663	236	25	7	0	0	4102	5	82	1	0	324	2360	924	0	892	1	1	663	167	171	67	310	766	12	358	448	104	0	21	3804	1	11	694	810	780	246	334	5715	44	157	5	4	12	35	1477	1	236	2358	699	0	1673	4383	22	1	0	793	209	441	1034	244	0	0	0	2	1	475	553	94	337	18	1	0	0	2	0	2	1	0	0	0	155	2124	28	297	9167	242	140	1481	690	198	3	1230	871	2008	134	442	127	3	7	384	2	0	111	0	370	11	2825	96	6658	14	1175	257	68	0	0	0	115	32	2429	1211	152	292	1449	396	174	444	110	335	126	949	1788	13	1	0	3003	1671	0	100	7946	782	0	132	87	186	0	52	19	326	2	743	258	235	994	174	126	377	319	2	990	284	365	65	1351	0	106	1	69	11835	19	918	63	1055	0	244	219	0	0	255	2491	92	55	4	5	24	586	20	1784	62	125	7	507	288	2027	2	9	744	0	9	212	129	27	436	3	52	39	174	458	363	103	2827	345	1	30	444	6	23	32	17	0	0	0	86	11	414	1099	0	830	0	0	4	5	151	1	0	0	1	2	292	0	3	175	338	7	335	0	0	0	554	997	0	5	15	6190	12	760	55	507	1197	116	130	1314	89	15	265	10	535	104	302	9	57	0	0	2693	456	9	510	323	327	47	95	329	119	12	1191	89	1205	749	1	0	0	8	14	313	0	0	2	0	0	1	397	3132	224	9274	231	183	224	815	840	5	2	81	13729	5	894	256	199	0	0	0	0	1372	1483	47	80	120	6	0	0	2	0	0	8	378	40	2780	267	224	531	0	0	4	4	487	541	4489	42	0	0	0	0	0	0	1	0	0	4068	0	32	607	3153	111	0	0	1303	0	1673	1	8	0	318	373	32	305	589	80	398	663	3	0	129	662	218	894	128	3	0	2	0	0	670	269	2	3	6	38	475	243	556	0	0	0	1	387	0	80	1	1	0	3	1	213	65	10121	1228	439	3797	348	12	0	0	464	1145	28	1	0	0	0	0	0	0	0	76	0	144	412	7	2	0	0	0	2465	0	113	680	1	107	1179	8349	65	211	131	126	166	21	2625	1265	78	1	2	0	157	204	377	557	34	1165	3407	338	570	0	2	0	1000	0	0	1	6	0	6	62	58	1185	728	0	17
"SAMN03492947"	1277	0	0	0	9	0	1	0	1	84	151	255	21686	1839	603	32	6	33	5	0	1	0	0	6	30	199	625	28	2207	466	56	10004	19	63	743	87	11823	477	312	339	910	220	1068	249	5240	137	846	0	2	0	1129	203	6817	3	3	2460	14513	599	218	1957	2	1	0	247	834	805	163	0	0	192	3664	0	964	571	551	2	73	418	582	375	22	0	46	0	328	2	4	4	18	12	182	0	7	12	639	929	53	557	3	2222	2533	485	2246	562	27	695	205	681	239	27	1765	1	1102	167	155	0	3	598	109	0	735	878	398	423	11	30	407	0	202	144	768	24129	261	55	184	4	0	185	227	984	479	344	292	481	1779	1205	578	109	13	202	190	1065	1	722	881	590	27	2791	1037	568	121	490	852	883	458	321	293	739	1174	1553	419	9	312	2918	5545	2355	1272	760	745	4	384	271	23	118	357	0	867	378	3	382	9	15	769	740	265	613	28	1349	2756	1685	562	876	326	488	277	1973	71	57	549	0	45	1547	268	375	386	681	65	533	2540	246	1	174	1835	260	437	448	268	215	311	57	1	0	6562	357	115	470	296	368	5	758	271	104	1	124	1059	494	713	718	271	288	251	766	17	3	21	563	322	5641	0	0	2	31	1	5	0	1	4	5	2	1	0	1	0	27	341	5	0	0	0	4	4	2	3	0	92	975	0	317	0	351	0	0	1	399	594	5	13	20	2304	782	349	275	219	7	196	1194	0	0	382	0	123	1	0	5059	0	392	2959	614	99	1	95	1575	31	2967	365	138	0	0	604	0	3	262	172	4	0	0	0	0	64	2	0	1960	269	312	146	419	444	2239	1075	71	54	196	0	1308	832	209	851	1433	17	8394	4493	15	3	0	6	395	1057	1000	1464	0	4	6	2	0	0	0	19	473	8604	5	296	758	2	5	0	6	0	2652	201	2072	4756	1006	655	1447	465	0	224	148	1486	237	0	662	1054	324	809	12070	0	320	296	11	340	192	1909	0	5547	0	0	4833	0	0	0	895	178	794	2375	805	193	733	11	4	230	1306	232	818	1658	975	332	420	185	687	28	633	209	133	64	16	28	1002	135	621	408	1505	215	552	586	1509	8	13	8	49	19	718	487	196	170	209	234	362	723	57	225	193	1946	279	125	405	557	954	469	696	0	387	1580	538	29825	145	628	885	20	2051	282	986	771	99	83	0	20	242	907	142	2129	202	232	190	16	6795	0	3046	73	4	356	22556	8	14	240	592	570	379	226	238	131	1020	291	591	26	20	271	232	124	24	1258	1082	1852	593	1993	86	132	234	91	8	189	19	706	1058	25	1363	453	3607	224	1164	548	367	477	0	38	312	109	1412	915	490	11	908	253	245	571	78	93	305	45	481	111	722	0	1476	2	2334	588	240	5	33	8	1931	7	239	562	203	116	226	196	4481	2312	3	8	8	224	364	3	230	147	1305	143	2378	108	645	10	311	910	307	553	287	126	619	874	400	446	1594	0	171	23	435	43	4734	483	880	200	1082	0	96	298	405	10	418	2229	482	500	0	96	397	1319	223	182	142	15	487	187	1	0	0	203	262	2205	0	253	462	1042	840	450	245	1	450	111	36	306	1731	298	0	251	2912	0	0	0	0	0	2	1	7	273	710	7	0	0	26	1334	211	342	272	1110	2146	0	1138	1086	1	4	437	1243	375	0	1807	980	140	732	9	0	45	211	823	1	0	174	2482	438	13	2	59	1170	11	1496	269	1044	234	1457	0	980	8	528	202	0	1	17	0	0	198	371	4213	0	4848	300	121	728	2	3	93	0	0	4	803	4	941	4	1027	720	293	179	904	0	150	81	8666	2616	278	109	20029	0	20	273	1009	0	195	1	252	3398	1036	1566	0	5	93	5	3652	42	1133	3367	648	216	1396	0	0	0	17	0	0	0	0	3	221	91	5	667	4121	7	409	240	243	5	968	0	0	0	35	13	0	127	4	88	555	0	133	129	361	6	0	1015	3666	2	824	0	0	0	0	38	0	34	0	3	114	51	91	0	1	0	5	11	22	0	0	0	0	3	2	0	0	0	0	2	0	4	4	13	50	299	0	1	63	597	443	1531	219	826	270	137	2128	1	0	160	1	10612	318	556	0	893	777	124	407	279	429	225	613	554	429	1764	2188	258	627	1162	69	588	18769	2	336	378	384	69	357	2287	193	353	828	432	295	6	2	332	2757	1512	1181	1561	562	6	195	73	855	409	2122	276	129	867	2485	850	857	736	282	9150	1118	201	7	407	333	383	5	2	358	0	0	156	4	26	0	1253	443	131	4	283	4094	16	668	1647	7	808	1027	419	0	2398	319	0	1843	2216	3	1	450	54	191	391	473	404	18	2	0	514	51	8	121	584	3148	102	2141	0	302	235	2172	1411	1166	579	214	358	92	1	16	853	0	498	6	1	3019	2384	5	4919	1291	480	58	278	80	1403	1139	871	1149	307	5591	3	1	1	5	253	168	223	597	2	37	886	890	1328	248	295	1368	892	1376	972	54	245	2750	366	950	889	6718	0	168	464	286	165	503	718	2826	202	45	34	492	587	206	1804	534	1181	1128	0	8	718	379	212	150	178	1051	284	0	0	167	1	2	0	315	257	2	0	0	0	1985	307	5	647	360	523	0	40	189	573	8	0	6	306	110	6	1861	16	7198	1853	190	22	0	1	0	0	87	1	290	499	414	1189	0	13	0	1284	0	24088	803	217	0	190	385	778	834	137	283	251	34	0	0	1	0	0	208	400	92	255	227	5592	20	1513	26	560	156	2	56	2554	5822	49	1460	1	3	59	0	3466	1	279	226	306	101	1436	1057	567	875	233	148	238	586	347	176	1601	881	0	206	273	483	0	6	903	2885	2130	1745	726	264	1348	5	413	0	19	2401	2070	1492	1	2814	64	259	885	0	161	170	2920	3	10	146	132	12	1486	0	340	39	307	1592	606	11503	727	281	110	383	431	817	162	86	51	147	154	355	370	893	1534	6	764	172	272	6	0	2777	939	0	30	183	3120	1	950	1	1	2375	957	334	42	11	90	15	334	596	300	31	43911	3	490	936	61	336	1230	8	22	218	29	0	773	1261	158	147	595	1	14	37	231	277	0	121	0	626	272	1232	982	1006	731	38	28	125	375	379	54	85	2684	25	1017	5000	0	0	410	469	583	2892	64	729	71	95	4721	12857	5	165	409	304	50	1214	0	0	11	41	733	4	339	18570	28	828	0	198	223	368	310	106	0	3407	0	417	531	193	683	207	515	2	925	51	2093	2238	164	758	988	1447	3	912	1066	8	341	1050	529	324	1888	425	1512	574	279	188	102	1000	2	0	2	35	2370	3239	37	0	69	335	216	164	2074	232	0	1818	0	0	0	203	430	602	742	1226	0	457	221	406	358	632	86	59	0	0	124	152	5711	0	0	4	0	1339	0	47	10	0	0	1537	1438	437	7	0	1	37	669	5	18	7	4	13	95	44	74	21	0	4	0	0	659	150	334	231	0	808	1757	143	58	0	239	784	1566	52	163	3987	0	0	9944	80	587	2	1	272	1	1	1227	1907	1	8	0	3	264	13	5	2839	861	3909	2	444	4619	169	5351	2	0	5	0	2844	1997	4277	208	407	1	1116	136	137	178	730	527	107	228	153	1	1	2	2	64	157	1316	8262	108	2127	2019	1	65	0	62	21	1	23594	409	200	1932	579	534	2394	84	19	964	253	77	0	0	63	0	230	70	25	5988	248	111	268	101	413	995	5	934	738	425	258	542	134	778	140	308	374	887	92	67	495	2642	5	16276	3352	303	148	1088	81	322	208	652	142	80	3310	236	185	8	488	517	239	934	217	128	1273	328	978	1049	33	873	884	565	946	1731	1345	686	6	571	3	5143	36	1099	1036	1850	712	102	140	240	3	138	0	0	0	0	138	7	0	26	511	0	198	9	166	587	1373	623	2553	344	0	559	515	43	7	0	24829	6	263	807	3	2	359	12	2	1	0	1262	6	0	209	214	1325	131	1340	1	2	7	4	366	2	16343	405	727	2646	163	2249	0	1	0	0	100	828	6	3215	611	229	0	267	367	7	586	119	125	388	458	319	119	3408	63	0	166	130	10	944	206	741	7	739	445	19	694	3893	1063	283	0	967	0	0	24	135	0	941	3718	29	0	0	3	0	4	54	309	2808	1	0	3	53	0	113	139	26	39	15	725	3244	643	6	391	0	2	377	90	13085	43	1299	532	445	832	51	33	213	865	33	388	1991	334	10	1127	0	68	7	162	3867	100	0	1	1467	272	46	812	358	265	3	36	218	1755	41	6	0	2	3	3	126	9	448	59	105	415	566	1271	1890	0	835	7	291	64	31	43	1713	2	5	0	2	0	3	862	86	379	1214	485	0	0	17	1444	375	681	24	860	3163	4	143	326	0	0	0	1855	3106	1	65	1	251	3941	28	4197	802	364	190	695	1591	404	319	1470	779	42	852	161	2	0	4	1	117	703	583	12	0	420	5263	174	899	1490	180	2125	184	270	0	7	0	3	430	8	2378	0	0	4	363	0	1160	0	0	14287	192	1015	4	0	903	9	412	956	76	1279	244	140	1130	148	221	1479	121	270	16	468	0	0	47	19	2314	333	29	227	1257	209	53	136	0	416	77	135	821	32	1078	2654	1295	3983	35	0	0	90	8	75	1722	0	1289	0	1780	0	0	1	577	43	269	950	0	0	108	0	0	0	0	0	0	0	0	3	0	0	0	0	333	0	0	0	195	140	1208	29	108	366	1189	0	1174	733	345	859	0	3132	615	572	213	21	2	0	0	7	0	0	0	0	0	0	0	665	0	1	17	1	0	1	0	537	368	45	194	156	268	0	1266	1975	4	1	19	0	134	0	0	0	0	0	2	4	2	0	0	469	0	305	1	401	15	3	4	0	0	0	2	2	0	522	82	671	6	28	88	61	924	359	182	0	153	1177	1482	57	355	2401	547	472	146	282	4	2307	251	299	877	2031	1210	0	2188	0	14	6	0	752	127	337	25	253	13	1732	245	535	4	1	602	444	1021	1335	6	46	26	362	186	15	1136	39	2	819	738	3806	2574	6	26	738	1	0	0	413	240	2	1694	0	0	2	0	0	0	905	0	562	0	3426	434	3	19	926	284	200	75	220	2	2120	0	3	13	17	711	2	363	814	673	2167	8	1	1194	6	178	547	0	3	0	0	119490	86	0	0	31	646	34	0	5	67	59	81	0	771	1	0	0	0	176	0	156	562	796	569	0	720	580	4	14	160	1059	0	177	562	186	259	280	206	372	0	64	427	677	1119	780	242	398	2	1549	309	111	55	196	1237	1106	448	762	461	334	282	69	248	11	1	656	1	0	452	726	276	1128	6	136	112	585	1857	1650	3674	174	2	0	359	529	412	268	147	1351	115	13	950	639	2032	519	4280	343	595	511	504	0	123	0	105	20	24	8	184	392	907	1595	797	4941	2410	163	0	0	238	506	370	356	1	74	1684	372	1260	629	532	5	28	0	2619	0	552	130	277	273	0	81	105	32	130	345	11139	1356	132	179	191	339	143	129	53	0	0	0	5669	841	1387	874	221	30	0	1	1	2	4	0	436	971	1406	216	1510	1604	1231	566	115	218	100	88	190	159	327	66	154	311	2	0	3181	810	587	119	1	1139	0	3	0	0	484	2	100	320	98	1888	771	0	866	1215	1225	92	13	0	443	575	565	582	1783	1071	390	40	321	0	133	3508	637	73	257	39	259	253	0	23	1	0	426	390	31	898	183	0	1055	1062	63	412	497	10761	44	326	212	1667	380	1084	0	739	237	22	1	2	62	1766	762	112	453	2298	443	24	717	7	430	17866	0	1757	13	2	0	1	0	2099	508	184	658	0	21	5	0	1827	6	908	6	1538	221	0	229	19	0	7	530	259	1	0	151	229	240	362	8	51	15	69	61	4161	0	5	2	0	0	0	0	0	0	0	364	10	183	440	0	13	511	139	0	237	5305	6	346	21	0	873	49	2	5	1226	1691	236	17147	685	1468	541	450	217	0	0	2	276	2	0	355	0	0	0	0	4	1301	2	0	0	5	0	0	0	97	622	37	0	0	0	932	17	5	0	1	3	3	477	130	3	359	767	1946	474	618	965	2264	492	0	0	541	34	57	465	14	166	180	137	576	328	90	512	351	1557	709	2322	11	19	11	6	17	21	10	3	561	280	95	1919	272	101	16	470	573	270	276	815	107	236	336	7	987	83	0	0	0	0	0	0	196	2893	3	453	16	1793	1364	4156	669	4	16	2	8	394	0	774	82	2	97	134	1	1737	25	1258	0	0	184	179	2906	16	211	1	2	121	199	53	184	1190	428	4	0	3	3	31	250	586	6805	0	0	0	433	1364	29	0	0	0	260	257	0	4	264	164	56	491	16	12	98	0	97	357	26	0	6	1522	72	1689	502	0	3483	213	15	10	330	1	493	413	85	143	368	0	296	6642	312	577	457	5	519	609	28	96	497	238	1209	44	11	115	2	0	70	97	3076	433	23	142	2	1924	5291	458	528	157	203	2737	825	337	376	446	0	344	115	1356	12	313	591	414	182	388	15	296	7836	1348	304	157	0	795	313	171	248	1582	378	313	353	138	670	991	667	166	135	1653	173	2563	73	9	9	7	2543	1137	871	0	13	452	129	85	133	962	6192	549	3553	1099	315	132	314	1015	113	2981	1360	402	1290	200	2458	343	7	800	752	20	17	1270	1044	535	8	0	188	803	608	88	371	1381	1030	438	5675	79	286	279	7	240	216	997	8	266	96	731	0	0	52	581	1	448	724	221	208	2463	8	1673	10	2	57	371	164	2680	0	46	1	0	179	553	74	974	34	0	602	595	607	0	61	95	630	4	78	178	104	1246	393	17	0	397	17	681	1179	151	15	647	214	409	285	1354	248	111	193	5	851	211	276	13	3	114	0	0	129	69	36	5	1085	144	243	0	547	267	118	339	18	0	27	791	323	14	2	15102	86	27916	10	161	72	81	83	172	1	3517	1041	0	487	105	644	483	368	447	2006	8	286	1513	38	3	49	1054	0	224	257	729	663	51	231	598	248	332	163	684	180	2475	619	153	0	269	0	1095	118	3	67	497	798	203	486	0	0	0	613	286	543	619	320	14	14	270	439	210	550	257	66	45	2423	846	1	344	4934	12	463	0	2573	2	185	807	369	76	252	8	0	1011	0	191	169	581	841	2274	811	1695	27311	484	202	0	600	0	2	5	355	0	1249	2	0	0	200	463	0	2	0	2	790	1	2	6	85	44	156	0	4	0	2	17	49	50	1358	493	1419	546	14	60	465	17	489	543	3449	581	681	1953	96	2	260	39	0	912	4	179	0	2	2	1	0	0	113	698	11	1394	7	655	127	0	4	3	868	1682	373	3	1	0	0	26	340	0	19	1247	28	1302	99	53	190	66	10529	207	0	5	382	983	22	339	14	9702	2	12	272	327	20	0	269	0	292	301	3	240	1890	1356	350	1843	10	136	412	70	4	24	11	98	221	529	29	298	449	135	20	232	854	0	0	0	0	173	961	54	6	25	133	1519	56	0	1592	98	13	6659	6	74	0	0	1232	0	1172	391	93	7921	3	2	15	325	109	3795	7	15	0	0	2479	0	0	2	0	2	874	0	8	4977	496	2814	62	1686	187	346	38	4003	192	2055	0	0	813	897	635	304	1056	2819	15	13	290	40	81	4879	206	2091	322	558	133	0	0	27	0	42	2	1011	1243	0	257	0	206	19	3	355	275	61	1412	723	982	0	1	1	0	10	142	635	32	0	339	7	84	0	0	5	255	291	356	678	2830	66	0	848	51	885	533	0	0	133	531	0	0	0	268	1454	6579	44	413	451	815	130	12	1037	1420	1	222	1553	0	23	1873	73	223	53	16	45	2	161	92	124	7439	8	163	269	3007	3317	175	330	186	401	0	329	4590	826	0	0	63	255	10149	724	1813	0	203	77	430	280	742	4278	120	63	3623	1	600	380	330	1057	304	572	69	394	185	665	3201	2	164	0	114	456	222	315	452	1419	805	1868	560	495	206	287	1929	87	32	406	337	717	175	482	701	249	1592	315	3	5444	447	0	25	1855	2	0	391	139	15	286	131	0	0	9	0	436	2	202	8	1681	75	289	460	33	3	230	1153	15	2172	31	195	0	0	1	271	168	265	14168	144	216	1558	26	50	0	66	3678	279	1859	63	124	197	214	1338	76	866	0	1932	8	13	384	451	45	12	945	170	3	134	0	8	11	17	1314	576	955	196	49	2157	165	682	1	0	481	123	211	4	304	366	0	5	0	141	43	28	523	102	1082	425	233	0	119	0	217	136	679	49	62	424	67	241	0	456	915	1581	0	0	0	53	888	79	61	123	7	499	796	1261	0	3	402	1191	82	576	171	224	335	167	0	19	30	0	0	234	1639	741	0	32	69	143	0	0	51	199	522	123	3	684	6	5	116	4	312	607	110	143	274	0	0	301	0	0	0	0	1	0	2	6	0	1568	381	1204	0	1316	0	0	456	6	6	0	0	0	0	3	0	1	0	0	0	532	0	119	138	83	217	49	161	1	0	1	0	0	0	0	6	0	0	0	4	888	463	807	347	112	30	127	0	569	370	21	169	176	686	239	0	986	250	1	0	770	0	0	0	277	249	3463	245	260	431	419	61	279	513	11152	27	4628	276	706	5	197	0	40	817	160	420	1256	0	181	1148	20	87	13	283	111	317	199	279	220	2596	8	286	642	0	79	0	98	2	1496	20	2651	997	27	795	2234	63	250	2	107	115	2	237	787	0	1308	757	281	1364	1	5	6	30	0	252	421	0	2247	4834	572	94	55	1393	390	361	13	1950	171	268	246	455	1072	56	477	0	3396	728	231	1609	1124	200	2	273	2255	148	6	512	0	5789	0	0	515	180	45	153	7	655	11	0	3	0	0	2	0	1	0	45	211	37	382	5	0	213	0	156	112	776	29	0	0	0	2	0	0	810	474	675	457	0	973	122	208	525	949	375	856	6	44	1	230	70	266	155	718	320	86	157	48	623	64	538	23	20	180	8	410	2102	374085	85	612	1128	0	0	853	0	0	14165	452	3	75	0	8	467	13	0	387	697	2	0	37	220	1402	257	196	557	1151	603	694	879	9	730	384	934	813	6	760	2329	1107	61	49	978	32	0	161	722	2809	1084	494	89	124	6335	10868	164	3296	218	1	11557	648	335	0	0	0	0	1	230	503	322	113	2408	661	2256	152	937	290	284	1	709	4187	72	1060	0	2	199	312	2475	238	523	201	629	2	341	148	0	279	418	1895	1	490	640	17	187	257	114	133	342	51	599	143	6	155	288	30	3535	2645	0	13	0	0	68	3905	702	1808	660	186	162	231	306	18	1128	16	99	198	1990	0	65	147	375	141	499	0	10	2	96	3	2011	11	50	0	43	62	0	1763	6	13	1588	0	2	1	4637	820	82	1998	14	191	2937	113	124	430	0	2419	618	1538	644	3019	3150	2	996	35	840	0	1	1139	2819	34	398	138	0	0	148	13	530	1236	552	0	0	0	44	151	544	0	0	2	0	0	250	155	5224	388	0	0	639	480	426	2886	19	124	33	444	248	3	186	619	52	5828	610	49	332	1626	41	188	830	711	0	777	0	362	101	198	79	254	397	3849	0	0	19	228	1159	227	361	0	484	3	177	862	1822	0	9	35	282	1422	1512	81	0	763	2	0	9	2	1	6	339	0	0	36	63	6	7744	670	281	149	403	670	12	1002	744	93	254	36	0	2	234	350	3642	10	1	0	1197	163	304	724	949	17637	0	0	0	0	0	10	20	496	6	738	30	0	0	457	251	2861	648	158	486	12	3	924	6	0	110	1	7	658	1084	123	1469	768	616	902	8	15	2	199	0	2850	2973	240	0	2	1	0	11	11	11	0	267	54	57	238	1062	4027	28734	709	3030	75	166	2753	458	915	1286	191	3	1250	258	1259	1	641	1587	1	96	619	251	1509	11	946	3	205	1709	938	44	315	785	149	309	146	209	288	127	52	4150	613	236	1600	35	418	278	76	201	103	215	1891	467	2880	3489	218	2867	997	0	368	953	1239	423	152	1827	1760	0	0	0	0	0	0	18	1844	2	0	0	2	0	2	94	265	1470	773	777	2	546	0	664	7	2296	152	432	1	1	1	0	1762	484	141	225	69	1325	217	326	299	1880	195	22	1082	0	182	2363	137	769	1135	15	2	500	168	134	549	247	825	2380	81	74	0	0	279	112	145	0	5	187	1144	787	29	2	16	1	213	451	475	19	81	490	964	218	2	780	589	504	833	499	340	175	601	63	1127	1	464	1153	157	80	93	156	6	5	2715	729	117	495	1015	163	1576	619	52	209	1060	1372	184	1268	1217	655	116	0	445	39	532	321	79	569	10	130	2896	1327	201	159	9	78	233	36	36	112	48	83	90	448	7	200	185	1864	111	263	177	778	156	316	182	33	12	0	1516	77	16	223	419	224	377	873	210	11127	77	237	30	146	291	3	189	0	2938	50	215	1259	976	1	530	25	30	3642	0	0	317	608	649	915	378	0	0	2	0	34	0	2	1901	2037	346	15172	155	53	1233	415	57	1	4	11	0	2711	0	0	2	32	21	5	0	2398	510	171	44	17	0	1909	72	2230	0	10	71	0	0	20	248	1339	435	13545	208	0	0	2	387	2	3	1695	476	962	6	1	0	0	0	0	0	0	0	426	0	1	928	106	4044	0	0	0	0	0	0	79	1839	0	267	269	54	0	1217	19	2	35	411	6	7	519	3	2369	1355	0	0	181	6	2126	327	21	109	50	2	494	196	243	134	8	2960	302	131	1	27	67	235	6	572	1180	16	1221	6	199	403	137	57	6	635	18	7	80	109	2	145	1029	0	220	811	716	1572	1116	0	44	168	394	952	649	2	1712	251	22	43	3	58	5	30	3	0	1	580	1521	83	5748	325	1745	0	2	490	0	2	0	553	24612	2042	1003	2875	161	1	482	1	1509	0	0	304	1259	962	34	198	187	81	481	0	0	0	0	1713	705	0	99	169	1309	143	528	4544	229	2	26	35	2853	1300	0	0	0	3	15	0	1434	483	463	1571	290	327	874	24	918	4	598	0	2	1750	623	1786	103	1918	725	364	661	327	4046	146	529	219	0	171	2025	3149	400	852	3893	1058	2092	1966	18	2322	107	16586	223	1355	1131	549	35	207	6	1099	4	45	2902	385	425	97	99	35	144	710	1254	634	341	117	7	276	1114	156	72	5042	0	0	104	1127	3	1832	4	278	2122	39	36	15	585	161	1968	67	156	6273	496	335	7	9	0	4	406	443	345	319	296	1266	14	0	418	2622	13	157	967	345	393	251	318	403	6	96	768	25832	703	3	468	47	450	357	3559	149	295	2022	317	0	5184	302	261	8	93	448	559	1907	921	259	651	499	0	0	109	8	531	135	1211	389	42	3670	42	36	52	3	135	135	13941	291	0	1	161	0	8475	1113	73	614	416	0	0	124	133	1757	6612	132	3	794	89	115	7585	0	0	30	1	11	561	585	18	689	0	9	1	3272	35	51	0	2	18	0	0	1602	330	0	4204	0	0	6	9	16	15	328	307	1807	1	664	0	0	1	663	3829	55	57	132	11792	105	1145	164	15	1219	1158	2621	10	0	5	2	0	147	1159	10	10	130	14	689	2685	1222	305	0	0	16	0	1368	1	542	366	2516	160	0	0	4	0	24	62	341	3	3	23660	94	109	172	153	0	1476	485	0	0	0	1386	363	24	20	662	15978	19549	740	412	9	241	0	0	147	289	1053	936	1367	225	14149	307	190	1267	873	4538	882	10	49	505	440	188	0	91	210	194	6883	158	473	45	2384	112	0	3106	1643	1035	4294	0	0	0	1364	2310	1023	118	48	0	63434	0	0	0	0	0	0	73	773	0	1	0	0	0	0	16	10	1189	1077	2003	14918	1181	35	697	546	86	149	8	0	0	0	0	0	1	0	0	1696	43362	0	1	125	4	1258	8	0	0	6358	0	0	1144	0	0	0	0	0	1890	70	0	2741	1643	43	746	59	579	774	339	526	1	9	2	340	440	859	1761	155	2200	1410	1077	3	159	872	495	286	497	97	255	302	190	16	624	2038	1028	309	2329	578	570	223	1460	2	3	163	53	440	532	497	1015	7	2888	1693	352	655	91	804	226	11	30	268	62	3	3	73	2524	365	547	53	457	23	0	0	0	0	67	10	127	19	0	120	85	10	5233	2	4	391	306	36	820	92	455	100	0	33	436	0	3	0	1387	967	0	0	227	66	393	375	27	599	361	3	52	343	0	168	938	18782	64	0	2	1845	14	2	0	1963	286	409	0	0	186	7534	417	0	477	2434	318	728	88	758	818	8	0	285	0	931	30	884	112	0	765	2	0	524	19	16	0	0	0	0	169	503	0	3	0	4528	6	0	0	0	0	6	239	28	434	2	0	6	5	0	0	0	263	5	160	7538	5	0	0	1	1634	0	3	0	2436	127	337	185	2506	117	0	16	0	0	2402	2287	5	1531	2	99	16	0	90	0	1	0	1037	1122	16149	7	474	1167	123	346	1226	151	0	0	302	1	0	560	2	798	363	1020	2454	0	1	175	394	0	0	0	137	1889	679	0	13	2152	82	355	69	9	16	495	1010	356	750	1841	4626	227	1347	1259	288	113	3	78	15	371	360	109	0	786	0	2300	970	425	368	2070	1808	729	244	434	282	162	399	78	47	639	104	71	1243	4378	1743	469	260	195	98	50	226	2	274	788	211	0	293	619	2287	2	239	22	1813	3469	85	837	165	305	867	472	142	1173	191	9	0	34	59	15	12	27	1	7	890	643	277	1561	381	403	1374	3354	8	191	979	1323	27	4	675	0	0	99	306	2	13	142	9	2252	0	0	0	2724	359	332	1294	179	1269	7	0	5265	28	159	1443	330	0	1	0	0	1	0	1	0	0	0	0	0	1	0	0	2	0	37	7	12	574	0	213	109	600	301	101	286	53	1752	736	70	132	32	157	0	34	179	19	121	847	1231	875	0	690	1032	631	675	48	210	5	459	1990	1016	383	0	3150	729	131	5379	184	1385	14254	96	0	234	23	21	891	3834	7	1094	428	1950	2	1313	659	591	885	472	541	1634	219	7	4	486	216	0	16245	3106	724	1869	131	1849	587	575	893	461	2	0	486	225	1420	246	0	0	755	493	0	392	243	816	526	39	486	49	1114	302	216	111	171	1343	369	0	363	337	16	422	0	157	3027	602	15	0	0	262	1112	0	2474	329	558	715	1415	0	748	240	167	3	0	0	0	314	0	14	2	465	406	2527	1143	12406	4071	0	1629	1363	2	1510	1262	3333	1	1818	654	4668	30805	0	2544	7	1473	233	3143	9	999	2	0	131	739	0	0	252	438	136	11	149	0	132	116	455	1	125	3124	549	810	3	633	845	71	965	54	135	5213	324	454	7	0	964	597	164	2507	11	256	1336	238	810	742	2203	2172	1878	1497	730	370	1766	300	935	135	98	115	746	86	87	1	143	409	3703	1223	6	5815	361	269	0	8	158	653	1	667	423	216	504	415	60	22	5	1075	148	7657	476	328	682	351	277	117	38	43	2493	192	2068	454	663	50	9693	106	203	75	78	26	3	3	9	610	589	334	211	215	596	447	1266	397	8	3	0	164	4	1071	272	212	2	306	754	958	110	553	858	3448	241	3	70	262	12390	6485	605	1585	1282	390	87	3130	18	194	501	8319	14	205	474	133	107989	0	1019	139380	0	165	379	0	2	2627	165	4645	44	4098	0	245	1039	1449	0	1	562	0	88	112	75	0	4257	0	820	55	9	1	866	153	1447	0	66	3	2300	2388	634	5084	1577	487	1840	6	0	0	0	304	273	0	0	0	134	7	0	91	164	1627	405	1966	1872	845	208	54	3405	590	0	6	0	43	1375	799	327	556	95	3	374	1	189	125	3554	46	19	172	912	486	403	0	4459	117	0	143	1984	0	5035	275	427	7895	4358	83	565	678	72	257	402	4	3	320	149	129	143	413	45	0	1	1006	780	620	1	5	1350	0	0	1912	5	458	878	666	530	1411	1744	0	0	803	2	855	3847	1444	248	0	84	2144	236	2489	347	148	249	43	1198	310	415	167	3722	326	5	4	9	3	7	2	149	237	999	4624	2295	13	337	0	0	0	0	0	6	510	0	0	0	0	0	0	0	0	0	0	82	70	148	0	0	202	927	90	1	692	2039	435	27	110	156	0	3	118	656	187	1365	0	823	244	619	95	37	0	2	2	502	103	131	488	1518	16	444	533	12	1	6	8	423	85	60	1537	462	219	60	227	0	998	1899	170	0	2058	1292	387	118	243	354	482	21	1032	618	2632	0	0	0	5	3	0	1	0	0	0	2	704	1000	689	188	1563	2057	80	8	0	12	1145	0	14	283	7535	1604	424	205	89	14471	3694	3	257	0	3187	86	234	694	24	0	975	1677	166	0	4	1747	2	2	3	0	8	23	884	929	195	498	24173	0	2933	1247	7989	765	1368	0	1	2882	168	743	666	823	19083	242	40	0	0	190	41	0	3	127	0	0	48	662	235	765	396	106	369	0	8	5	0	637	41	261	243	10	1	0	0	2154	296	0	284	1	347	0	932	0	0	4	224	594	291	137	927	279	1720	3870	1102	151	19	3	3125	83	460	913	3590	1606	330	166	61	186	0	481	860	960	948	141	332	6029	277	484	0	53	813	1129	4	265	35	2954	1796	474	627	3007	165	19	89	9	1	0	0	0	526	0	174	2660	418	73	79	207	1437	91	285	811	547	10	180	2968	2	1349	0	3067	837	11	39	89	462	17	1643	1200	65	581	22	652	283	6	76	114	0	1588	168	21	914	291	180	1	597	286	1157	1624	3640	119	42	248	439	1	578	815	210	0	22	37	37	105	748	578	429	507	44	455	367	148	1519	920	1174	173	198	269	386	438	306	151	0	207	2957	14	239	1740	3483	957	0	0	0	0	0	238	0	347	1653	1700	11	182	1144	62	127	939	10	2	127	774	832	1	55	481	758	134	229	300	111	2	1657	3334	1078	674	208	752	351	1566	52	638	0	0	0	0	14	1541	337	236	1514	3768	1410	17395	39	231	4267	187	67	1267	7379	186	1497	3	2762	1121	313	1412	5	22	1052	39	9426	607	524	0	1140	14	21	30	3	17	165	6084	3	1390	0	3	0	1522	2943	34	1402	0	1	5	0	82	23	0	0	0	0	1	5	0	66	343	502	1531	19	7	455	0	5	61	759	1767	0	933	2155	255	642	17	0	22	55	1	18	0	59	131	2168	993	190	113	350	1462	81	79	336	15286	772	2	192	5	4	456	1548	739	432	109	184	540	25	1804	0	499	6	6683	224	88	1008	22	101	471	26	163	298	400	0	403	703	382	0	3	168	560	21	81	702	461	2014	2911	1002	34	126	1044	1030	26	81	0	187	992	2214	348	0	1107	590	239	241	1296	25	531	272	76	1043	4313	63	4918	76	343	129	1	2	594	39	4	8	0	5	2	0	7	55	11	16	0	1103	30	283	42	2	0	662	200	81	967	1004	216	254	86	74	293	1125	119	4	886	180	11	989	406	1	75	0	5	1161	0	0	0	542	3	512	797	289	0	233	581	102	17	350	1912	303	18734	51	0	0	20	3	47974	64	2	15669	796	226	156	47	129	19215	2261	1200	8	14	160	0	90	0	237	591	1663	8	310	41	883	421	170	1267	356	0	0	778	9	3879	866	25	7	336	210	3	0	5	4989	46	293	404	365	0	0	2312	21	311	0	0	1383	2905	2543	1291	1213	231	6	0	0	2	2	0	0	289	121	590	331	185	277	0	51	2792	0	0	30	442	3	291	2	652	2301	0	328	200	30	1393	129	901	0	3	1	0	450	2386	230	13	60	28	1	390	9	238	5	844	594	142	27	91	0	0	14	1322	0	0	0	0	1239	15	1	0	13	1	2	749	146	463	404	86	7418	5	75	64	540	1314	446	252	909	259	270	1480	142	330	18	1672	3709	109	314	48	215	89	971	2188	254	965	4197	112	20	95	4248	62	717	216	436	33	196	12	81	0	2	0	3	5	153	1371	1	221	7	168	3417	205	466	0	190	10	1003	0	475	733	353	79	184	330	96	4	366	147	0	1177	161	2	399	244	2645	230	1	283	7220	632	4174	868	144	351	1269	161	103	105	2146	282	2869	191	36	1874	494	1875	1302	5020	382	160	1	262	82	5	31913	43	81	87	114	229	86	35	465	14	28	3809	304	83	4657	865	170	97	305	1083	3607	19	1102	770	198	462	529	50	51	17	56	155	385	3644	3	760	9115	3	248	145	18	1	287	330	427	332	1586	207	928	238	456	148	21	4	46	1477	54	3	353	1727	803	439	247	5306	318	0	1193	12	444	1296	484	718	131	296	478	35	997	0	2855	770	1007	152	14355	534	509	733	291	1040	4	2	1016	1809	0	0	1148	195	642	19	0	0	824	551	1057	108	335	70	324	4969	3	248	105	245	64	4	464	2	5882	317	416	13	0	66	201	0	34	16	157	1003	1540	0	2	4878	42	0	2	0	1415	67	755	121	0	550	38	88	12	5	8	625	1	0	1233	99	54	18	1590	219	81	583	41	30	312	28	1	0	0	240	3	2	563	40	0	57	915	123	553	371	517	0	502	541	96	2574	1630	0	0	0	63	4	0	0	0	2	0	486	387	619	13	113	8844	775	125	193	538	125	637	83	19	268	782	890	442	600	103	388	2902	73	497	1	0	0	127	818	504	413	768	303	370	18	0	10768	1640	17	50	538	988	15	669	197	62	241	77	371	13	4548	410	1393	347	3	1445	1008	210	101	13	95	157	540	233	139	57	38	4	1511	0	5019	271	1123	155	192	2	432	1	146	1454	1505	278	318	480	728	4565	79	68	12	1126	1	0	302	267	111	366	203	182	378	634	898	2118	1113	404	39	0	0	0	977	24	947	1031	593	366	199	281	45	5225	176	492	158	90	24	4	4	199	0	1	2	9	213	651	0	1734	29	1300	91	0	0	28	316	9	6633	1417	2672	1436	996	1134	986	3090	3909	1947	4148	1884	1896	1075	109	1270	1560	592	2162	1195	1485	1319	535	1741	2335	758	667	33	6144	27742	454	471	0	3	1	1105	1186	23008	905	1003	2236	4840	1280	1835	1094	1	92	1442	5040	3909	80	1251	2108	3	488	0	4711	1357	183	3	200	55	0	0	0	0	0	0	0	29	968	174	504	6	932	144	0	4460	1998	1556	0	115	1652	0	306	919	428	2281	56	40	182	21479	6	85	4939	6255	1487	266	207	735	7041	659	1678	40978	2356	1016	8	0	0	2244	0	266	0	1406	248	544	1944	754	20	12	0	1172	121	4408	176	1128	487	597	2	365	181	261	483	612	119	488	410	1	2585	1069	635	488	18	234	4086	2775	324	408	1042	759	9801	1232	1	8	11	377	0	2065	1443	64	71	0	56	1	0	139	4182	3257	531	264	11298	674	184	132	0	1184	609	12655	0	1235	1	450	0	978	4348	2929	25	6520	905	64	19	15	463	67	2540	436	108	991	962	967	6	0	2	5	4	3134	1403	481	285	2725	873	291	344	692	1760	1051	0	598	672	207	4301	425	54	551	2	128	779	3286	6099	1675	384	626	1892	5646	2332	1049	646	2267	3624	3899	14	146	213	1170	1699	117	1612	1420	145	325	228	736	603	0	3741	116	0	177	15	4	753	3226	229	0	2057	31	256	217	554	443	312	11	2240	114	160	909	2072	612	607	812	28	311	726	784	37	432	19	0	1	0	264	0	2	0	2	1	0	56	818	343	0	133	0	0	1	6	685	14	0	680	1056	1869	134	1921	0	2	444	272	3710	0	0	2	0	5534	2581	1964	987	556	0	4775	1019	119	14	824	634	2	352	3124	125	493	312	251	0	1	4	2735	1	23	2	1	170	1409	111	194	1100	144	20	3	201	113	2949	46	1038	214	2	315	291	0	16	890	406	347	2	66	12	464	178	1160	238	6	1384	1	807	569	2932	0	0	0	0	0	0	0	0	0	0	0	17	1752	1212	1675	478	3996	20	437	1848	578	2	651	11	2622	1396	1	1087	54	2481	2188	0	0	1674	13	165	791	2013	490	118	128	351	53	2189	0	2	1184	3491	1	24775	132	807	410	262	42	34	1785	822	301	565	1	0	0	0	0	0	1477	317	247	1218	118	2055	1009	4	25	469	861	2052	1369	261	6	0	5340	4	2822	0	58	510	5728	1803	915	363	9	12	359	211	225	439	1032	1786	1305	443	112	681	182	2759	257	234	257	442	1670	946	1353	3	369	254	205	7	9	2	6	688	1050	40	474	2565	1192	106	2	352	10	25	3	721	3647	4820	0	4	1	0	6	0	0	0	4	1268	930	11031	473	4839	843	399	805	184	2620	3781	0	866	2	1678	3	1069	4	2179	239	224	3252	159	222	278	7520	5709	2108	315	395	595	4506	6191	11	0	600	1026	5195	1589	868	706	324	1298	1809	6	5	436	99	0	2605	923	750	606	157	34	1442	2222	189	1	32	391	722	17017	688	0	2207	6738	1262	0	584	0	4467	1619	65	7	2823	581	925	26371	157	82	203	47	2336	3	2115	941	5190	20218	703	438	2539	639	383	2279	472	6386	82	217	182	183	611	1822	1596	2106	242	568	442	1	455	4575	347	1134	808	2843	921	695	0	3	465	2793	6380	795	4944	4422	4177	133	21560	1586	1726	175	740	2083	824	27	365	1705	12225	1557	36	1	2988	3169	4987	819	815	0	2504	844	1100	10	1864	54	3182	1857	1444	11565	337	7511	2935	515	3991	4154	4563	2604	2566	1458	124	26	1953	2	879	7	481	186	4080	941	17	1043	204	42091	98	1652	33	419	2	10	3505	2518	0	0	395	137	919	14	7952	159	275	0	0	28	3	0	0	384	5	524	94	2	0	3	0	0	0	7939	0	0	5152	2	0	0	1	1090	647	406	3218	0	5	0	0	0	0	0	0	0	270	0	8	49	91	10	331	1983	9276	869	0	770	461	0	40	28	761	741	3	6	5	3	3045	8	34	9009	42	735	3	0	0	0	0	13348	690	2	931	256	195	427	33	108	5938	0	0	0	0	0	1	0	0	0	0	1	0	0	2927	0	0	2	4397	91	0	207	684	1323	2	9	0	311	131	215	27	11	3365	1330	1291	16	1	0	0	0	0	0	0	0	0	361	0	94	905	18	6	1	0	16	2	0	0	824	128	232	5	7	0	0	3	1	1454	114	684	2	1004	4603	25	0	0	0	0	0	8	0	0	10	9	0	0	2	18	1980	783	208	34	2759	102	603	4614	15	0	0	2	3	1923	0	1271	0	0	58	163	0	0	0	2488	0	0	0	394	895	3	0	35	130	88	7	2	45	69	1	8030	0	3	0	7902	24732	1890	3926	161	2273	0	192	3507	117	224	0	220	4462	1287	182	0	28	391	76	307	1	13	1	15621	2120	130	2	88	4	832	1227	1284	1316	93	11	163	1316	13	0	1	0	679	2	608	480	116	0	606	2012	2	0	0	126850	0	5	64	0	142	1543	36	116	15200	165	849	269	1139	3063	165	8	6	8	15198	617	280	2	835	1443	76	532	910	99	11	1296	240	0	769	5184	0	14546	3968	0	83	0	767	38	9023	541	34	80	134	2	540	633	894	61	231	2985	9	1038	53	0	55	50	0	901	122	1167	3670	488	308	2677	10908	339	0	163	178	0	121	1934	1010	714	1398	53	5280	1790	1147	0	7479	123	456	79	328	70	3457	1	10	0	0	0	6699	0	516	3456	459	4367	1	13	0	24	1226	663	946	562	0	0	1	1133	655	5	211	1444	129	392	8	513	1471	6998	37	8600	0	0	3791	307	1	37	57	0	1	3241	13207	1	90	2	504	137	2430	410	575	2	0	0	35	287	30	0	213	2371	375	28	573	5	2233	918	5	2128	0	3734	291	2678	60	1734	2797	250	471	48	0	59	495	0	228	855	1989	19	2461	11	26	62	141	141	2858	197	804	505	0	0	1540	0	100	643	856	678	1	0	238	5	1542	1549	83	2	1714	2	308	750	17	0	0	66	643	2173	4	331	482	2497	116	2625	109	682	1	5	76	18	7	17	5	38	61	3	0	9	0	2	0	0	2	32	7	0	0	82	3	0	16	28	4	0	0	2	0	0	13	331	106	0	1	0	115	0	1	10	87	2	10	3	0	0	7	1	91	88	57	1654	1	0	0	117	0	0	51000	0	18674	0	0	15	2972	19541	93	0	0	0	3397	0	13	0	16	7538	0	2146	0	728600	87	391	1531	1427	0	839	0	490	573	2	302	32	2216	13	654	11	699	443	125	0	555	464	24661	391	894	1345	488	2280	1944	3	102	3622	99	1	0	1086	0	63	0	1	28	0	962	1538	5	332	2781	1	259	1836	965	0	0	289	881	932	166	7	28	539	98	5	1	101	115	6	61	184	34	3	1	8	553	2606	1107	1123	637	0	31	130	414	35467	6640	754	1712	3850	1	706	3	1292	0	587	21	4	0	1141	2147	2	0	0	357	955	1317	0	0	7	3	1	0	0	141	1	2	1	0	2	7	0	7	19	233	2	0	0	2	0	0	0	8	5	457	0	0	40	370	0	0	3	674	0	2	1	0	1	5	0	1	0	0	9	0	0	2	8579	2	2	1	1	0	0	0	0	9	528	0	927	1	649	162	527	0	0	0	0	2	1	3	1425	5	0	2	12	0	1	1	1	1	2	1	7	1	0	2	1	2	0	2	383	5	7	0	1	1	0	1113	47	0	0	8	0	4	0	0	0	1	4	3	0	0	1313	3	0	1	0	0	0	14	2	0	0	0	0	1	0	2	72	1	0	3	0	0	3	12	7	0	0	2083	7	2	3	10	6	1	712	0	294	5	7	533	0	0	67	125	1291	2	0	2	0	2	324	0	18	0	33	75	0	0	56	0	0	7	41	0	241	1	4	61	0	10	0	325	0	2	12	0	2	2	3	62	0	363	56	4	265	26	9	45	3042	1	0	0	0	140	221	0	12	80	0	7	0	113	2	2	0	0	188	6	27	2	30	15	0	2	6	26	1	62	0	0	0	0	0	17	0	0	1	0	0	0	0	0	37	1	2	0	7	0	1	28	0	127	0	0	0	0	0	0	35	0	0	188	0	1	64	0	0	0	0	58	7	0	1247	381	19	7	206	783	429	0	503	0	1	288	2372	15	0	437	290	986	1014	764	1315	750	911	1462	1125	3286	416	20	230	0	1114	737	38	1446	713	1076	243	4	2092	1811	2624	8	257	1189	373	2926	429	2156	67	165	731	923	41	2057	136	3352	991	7265	6780	1677	30	50	2038	1281	524	5473	999	764	850	30	263	4	31	1	0	0	22	18	1	0	0	0	4	159	0	0	0	28	16	0	0	1826	3	4	5	4	103	765	9	5	0	12	7	1	0	0	0	0	1	1	0	0	106	0	0	0	186	27	0	190	0	5	0	0	29	0	13	130	0	0	0	12	0	48	2	0	0	2	0	0	0	0	0	0	23	1	0	0	0	2	0	0	0	0	2	4	0	0	0	1	12	0	0	0	0	0	0	0	4	1	1	0	0	0	0	0	0	1	6	7	1	1	1	1	0	0	1	0	0	0	0	835	211	1109	0	551	152	2497	134	11	1851	625	414	238	4621	446	3523	1482	2112	1253	358	85	8865	64	954	595	3958	520	587	109	1171	1317	202	110	194	67	92	674	735	19080	0	1	3767	3	1	5	1023	444	6	1	3	357	823	1455	272	1	4	3	3	22	4	4	3	22	6	3	0	0	0	0	46	556	6168	2455	2919	865	913	27	571	1324	2643	30249	1944	1326	23	1059	172	230	1777	4079	940	1799	7839	365	505	529	2095	581	2916	1055	26	4000	188	494	176	467	127	0	7728	9813	1	468	625	395	864	7	0	0	67723	7646	654	2467	162	960	7269	83	2957	215	1484	651	542	908	124	42	1135	3	552	1137	7221	1034	228	1005	1256	2069	7130	7379	3659	5724	2183	454	0	1213	646	4	3	3726	3	0	2	0	1014	0	1	10	0	74	103	3094	1568	0	0	1065	0	0	0	24	4523	794	8	886	178	1623	564	580	1	4049	65	1236	704	33	181	80	8585	4682	2923	27	384	2364	2	2245	711	761	0	4	1086	17	767	46	3799	53	1186	56	1590	2148	2119	1249	2848	701	11095	863	7	6	17	1	0	1	0	0	0	0	3	2	0	0	1	2807	1727	678	2599	931	5822	6	527	1165	2806	1855	9	978	154	992	1915	92	0	171	43	1595	106	2	413	525	455	496	3246	1161	486	5536	7152	353	887	173	702	672	588	5693	20	1910	9	9	0	2	4	187	66	570	0	89	19	13	353	2573	205	233	0	10	1185	1750	1807	98	145	3	240	12	253	2078	58	1210	1461	909	171	9	1	0	304	805	2151	679	1050	8	73	440	0	0	0	0	0	0	0	0	0	0	0	0	0	0	0	0	0	0	0	0	0	0	0	700	175	136	125	0	1262	0	1456	2	3404	386	146	2994	1178	0	0	0	0	0	2	0	2	4	0	0	0	0	0	0	0	0	5	0	0	0	0	0	0	0	3	1	171	1219	1166	63	1115	3957	2	0	27	305	6626	8	183	1	0	2574	215	1470	220	0	1438	5	1073	26	77	831	1	0	0	508	70	373	0	0	48	326	918	1403	187	0	139	0	36	0	0	1	1559	59	8100	967	2172	2903	400	45	0	0	0	1	54	137	731	5417	2243	1369	1428	6	0	0	13	0	311	178	962	583	1691	2208	384	2103	753	859	292	1371	158	186	1	15	29	18	71	284	0	0	217	2774	561	1441	3801	5444	1263	2725	10	232	1175	158	241	601	116	200	220	184	1184	2	2	0	0	0	0	286	12	94	6451	533	1398	2461	222	2878	570	9455	957	1941	0	0	0	585	2567	1304	2732	344	0	4	0	2661	473	1892	306	154	1067	1433	466	344	0	1	306	0	18	877	400	3907	1341	322	142	2	0	0	0	12	0	0	324	255	137	231	582	330	846	613	781	197	104	498	5037	415	1378	617	1344	2084	5	1896	3015	2190	1667	47	0	1518	33	669	681	2474	75	1641	1359	3682	156	1128	421	8	0	6	0	0	1	2	220	16	8	11	12	18	112	286	601	28	1536	130	1163	2	1204	2697	0	2	2522	188	0	505	220	5806	2224	769	11	0	1	6	0	520	1752	1171	1475	400	0	0	2	28	5	0	0	21	481	3	0	0	736	6	3	401	0	1586	0	292	458	1912	10782	2610	13336	1987	1358	793	1798	4426	91	202	291	1685	3684	0	5	0	1592	0	1161	1962	1554	0	0	0	34	0	0	950	20599	11109	20068	16118	22877	10579	1709	404	175	110	0	223	34	3427	5223	5	1295	2	33	0	4	2	0	0	0	2	0	1934	591	189	1085	2654	415	375	20	2	0	0	2347	0	2	0	1127	17	0	0	0	3562	6058	2563	49	429	933	14064	576	386	381	154	2707	7902	3426	8	479	70	2317	3	1200	87	0	0	716	1102	0	2	0	0	7283	1154	0	0	2	5	10	3	12327	1	0	5	0	272	0	2425	0	4	0	1612	0	0	3396	295	1035	4491	156	3476	0	0	0	2776	262	6	856	0	232	1569	678	17	205	2832	8928	77	212	156	480	1163	2431	744	1591	1513	83	426	0	0	0	0	844	2	0	6	846	4	0	0	36	4	1	0	24	0	1	0	1	617	4	0	15	0	0	0	0	7	26	0	0	4	245	0	696	1803	0	0	0	1	2	0	1389	2	0	0	40	155	55383	55	11	2337	820	1345	1344	109	1496	2188	1481	741	152	0	8	2	0	0	45	32	20	15	4283	0	186	339	509	5	8	2	136	0	0	0	18	3	1	1	0	0	0	2	0	21	344	1846	311	2773	817	10	2	2	41	3	2931	229	0	0	0	5962	1733	6	4094	1467	0	0	3847	12	1143	1341	2865	23	2511	0	0	0	13	6	6	0	2	69	150	399	252	8	4	0	0	0	0	0	6274	200	1516	471	0	0	0	0	3	12	27	1	32	591	1	5	5	8365	11	0	2692	5	0	0	0	4113	0	0	12	84	287	3	0	0	4	638	2	3	0	0	0	5283	0	1154	298	7	5	1	2	70	46	1225	502	849	22	0	0	6	0	33	8	0	0	2	0	842	789	696	221	123	32	1	3750	4081	138	1023	1057	3454	17925	9494	21039	5741	1806	135	3157	6082	0	0	7	17	4	382	2	19	0	0	1	2	0	0	1	0	0	0	23	0	0	22	0	72	41	0	4	9	2	0	0	0	11	2	55	2	78	563	155	1881	728	1431	3892	0	1	1	0	1	8	0	3	10	0	0	0	27	63	0	2	1	0	0	4	0	15	0	0	12	0	16	14	4	0	70	0	279	0	0	8	2	0	2175	312	1414	0	0	33	0	0	2	0	0	0	0	0	0	19	1	4223	457	5	0	0	0	32	0	2	0	6	0	0	0	0	2	34	0	0	0	1	1	2	24	0	0	403	20428	2	140	2	0	1	0	0	88	1	69	657	0	1	0	0	0	48	0	0	3	30	194	36	1297	40	9663	0	0	8	89	0	241	0	0	0	8	0	0	0	0	0	0	5	13	4420	1826	2626	3	1548	4017	1508	2	1	488	25	211	9060	12	0	662	147	274	204	1984	2094	2561	2376	1433	0	0	0	1	0	0	0	0	6	0	1841	7270	3951	132	0	36	41	780	263	31	120	299	0	0	0	0	0	323	3843	1063	360	1	363	3657	0	2	476	0	171	0	1	1	0	0	0	0	0	25	0	0	0	0	1	129	0	2	1	0	0	1	13	3523	1528	9474	2521	432	587	4	0	14	4	2	0	7	0	2	0	0	5258	625	10	908	477	1351	2126	56	153	1221	586	4	974	465	499	341	28	9	1864	87	493	672	963	645	3118	105	629	4	10	14098	417	956	335	4	479	431	29	0	0	0	0	1	0	2	22536	43	14	5	0	0	0	0	0	15519	181	224	1978	398	211	340	931	471	11696	555	6755	2440	0	0	909	572	9	28	40	9	4348	91	477	274	207	30	1542	960	304	4283	0	36	2	0	0	0	0	1	0	0	0	8	0	2	8	0	299	995	0	196	253	1146	0	202	0	332	10473	78	822	18	4	0	0	0	0	0	0	631	0	416	1481	43	528	54	1	1	15	0	0	52	2080	248	2112	19	1307	1313	394	188	0	0	0	0	0	0	0	0	0	1	0	0	0	22	1	308	3646	286	3	578	13	622	0	1693	624	129	242	358	2131	0	0	0	456	1686	1	219	626	484	1000	2599	0	45	263	708	746	0	10	382	236	0	3	220	858	956	408	241	454	1230	40	9	2344	1216	580	3	315	283	1791	230	352	384	648	10	538	0	1234	11346	179	770	877	812	37	16780	1096	578	9359	35	512	2402	234	761	418	104	1281	12	1355	1478	159	22	193	200	799	280	36	228	234	261	16	512	1943	673	9	216	968	369	331	161	2	103	181	972	0	0	72	1053	122	134	709	259	643	0	298	1171	232	6	365	542	230	307	11	0	3	317	219	958	1133	81	1191	2	0	0	0	264	1	0	279	1186	2	1759	915	267	419	1700	1	467	0	154	235	0	237	937	299	278	421	1	27	28	531	13	174	3367	5	746	2311	0	3053	1	0	0	0	8	1	0	393	1381	1242	4	1	431	134	260	0	208	2	682	62	609	528	1278	1298	2836	2691	231	89	2355	418	56	221	256	455	8	439	328	194	781	557	176	0	2529	4858	273	284	1848	1	0	0	0	51	0	176	180	0	0	989	1	655	0	3304	184	897	44	1191	852	443	94	808	0	752	29	259	365	4465	105	6	2606	13	3276	2130	3524	68	356	660	1038	1357	498	7	19	1	70	503	156	3682	2	802	1373	267	157	229	223	101	250	101	2989	5	8	188	333	37	240	480	133	0	0	1626	12	21	292	963	1401	8	3	1545	671	151	114	769	0	0	158	32	258	209	65	33	142	475	155	115	359	554	403	1773	21	0	10	0	78	15	277	41	4	301	467	186	4062	44	2	46	355	0	503	2639	1893	2500	7592	6949	740	0	3	0	20	0	0	0	24	0	42	1	0	8	61	15	26	101	1	0	1	0	0	5	0	1	0	0	5606	256	6	0	1	2	1	0	0	3	1	3	4	6	2	8	0	2	1	2	0	3	0	0	1	0	1	8	5	0	6	3	0	1396	19	5	2	0	0	0	0	0	0	0	0	10	28	0	6	71	0	310	164	88	4	3	0	0	0	22	2	0	0	0	5129	7608	0	0	0	4163	1291	440	1169	360	1811	321	68	320	53	0	0	0	2	0	1	2	4	75	18	0	2	0	0	4	0	11	0	0	3	8	0	0	1	10	8	0	0	610	16	0	33	9	0	0	519	307	347	1182	0	0	4	168	1319	0	0	0	3	127	13	48	67	11	100	0	2	54	50	0	3	2	0	240	0	1	0	521	3260	4	1238	0	0	326	568	5	0	229	60	838	0	1	15	2	3	3	5	0	0	1292	3	0	0	0	0	354	298	545	191	0	0	0	4	0	0	0	1410	0	2720	381	2123	1869	1040	302	7	1106	7	0	284	154	14	1784	823	4663	14	0	80	2599	30	0	1735	2239	5916	529	1140	2	882	4039	121	127	4370	701	109	980	4	0	0	4	19	4156	2130	307	0	0	0	0	0	0	0	2	0	1	0	4656	0	374	758	77	2502	2	52	554	1925	1333	10	1039	358	344	0	23	15	1	1	0	714	0	0	0	5	21	0	0	0	0	2	2	2	0	0	2895	1	0	0	3	0	0	1	0	0	3	2	0	0	3	0	5	12	0	0	3	5	2	0	0	47	36	5803	321	17	1	0	29	3	8	3	13	0	0	0	0	40	0	0	0	0	7	16	8	0	1	607	203	0	0	12	0	1	1941	3	101	3	7	0	3	0	0	0	0	3	0	6	5	0	1	0	0	0	0	0	0	9284	6133	1164	1902	3570	2081	2324	0	7	85	1212	1674	0	6	0	4	2	0	11	0	0	0	0	0	0	0	1	0	3	1705	0	0	0	4	0	5	4	0	2	0	2	7	63	1416	1182	117	2	2	0	0	3	0	0	0	15	2	0	3510	3864	0	0	13	0	0	3440	4442	12	64	17	306	42	1	6	0	16	0	307	3938	513	24027	0	0	9	0	0	14	12	22	2	4	2167	1	2	30	526	0	0	0	0	0	0	0	9	0	0	0	0	0	12	2	1	31	85	13	148	56	347	203	833	7	344	1245	0	1	53	2	3	5	75	607	0	2204	289	7	1	3	5	417	15	2	0	0	1	2	2	0	0	1	0	2	24	2	0	21	10	0	0	0	0	0	5	564	2588	2	0	1	0	2	0	0	1	0	1	8	0	0	10	0	0	12	0	0	0	0	0	0	0	0	3	0	0	0	0	2487	1895	0	7	19	0	0	0	1	0	7	2	496	1161	0	0	0	0	1797	3	1	0	23	0	0	2	0	4	32	3	10	1488	1	3	0	0	8	1463	2	2	2948	2652	530	464	0	7	4	0	15	31	0	6	6	25	0	0	9	0	2	0	2	0	521	1206	0	9	4	1	0	5	47	0	4	2684	10	8	1160	0	12	0	571	0	4	5	1	0	0	0	2	3	5	4	0	2	0	0	0	3	0	0	1	0	0	0	2	3207	113	0	5	5	0	0	0	3	2	0	3	427	244	3	2	3	1	2	814	0	0	1057	1	0	0	0	0	0	0	0	1	1	6	6	0	0	0	0	0	0	10	0	0	0	0	0	12	0	257	0	501	922	3374	41	84	24	71	0	160	188	1025	714	159	2090	0	8	0	1	0	3	0	4	0	1	0	4	8	0	0	0	5589	0	0	0	24	4	18	0	0	0	8	1001	2006	0	3485	37014	1037	2	0	1	0	0	0	0	0	3	0	26	5	0	30	0	1	18	0	3	1	0	13	7	2	0	11	22	9	4	0	0	84	1711	12	2	2	3	1	0	1	1	0	0	2	0	0	57	2	0	52	8	5	0	0	539	0	299	0	4	16	0	0	3	0	0	0	1	2	0	0	3577	0	0	0	1	17	10	0	0	0	5	2	0	10	0	438	1	1	0	0	11249	6	44	2	6	0	45	0	0	0	2968	3842	0	3	0	0	0	2	4	14	0	14	0	0	0	0	1	91	3	0	0	0	0	0	0	0	0	0	428	1506	1	2	1	0	3	2	0	6	0	0	0	0	193	0	2	0	0	1028	11	1762	1252	2952	16	0	0	1	6	0	2	0	863	0	52	1693	0	0	7	24	10	0	3	0	0	2	0	0	2	0	0	0	0	0	0	12	0	0	0	0	0	0	0	0	8	3	0	6	8	0	0	0	9	0	1	0	0	0	0	0	0	0	0	0	0	0	0	0	0	2	0	0	0	0	23	0	5	0	0	0	0	0	11	0	0	0	0	0	0	0	5	0	0	11	0	0	0	0	2	0	2	9	5	0	0	0	0	0	1	1394	0	0	0	0	0	2	2	2	1	0	12	0	0	0	0	0	0	0	0	5	0	1	0	0	0	0	0	0	0	0	4	0	54	0	1	0	0	0	0	0	959	1409	1423	0	0	0	0	0	0	0	0	0	0	0	0	0	0	0	3	0	0	0	0	0	2	4	2	7	4	0	0	1	28	0	0	0	1	4	0	0	0	5	1	0	0	0	0	3	9	4	0	0	0	0	0	0	0	12	0	0	0	2	0	2	0	0	0	0	4	3	2	0	18	32	2	0	1	0	1	7	0	2	0	4	0	0	2	26	6	0	0	2	0	0	0	0	0	0	0	0	0	1	0	0	2	0	4	0	0	0	0	0	0	0	8	0	0	0	0	0	0	0	0	0	0	0	31	0	3	0	0	1	6	0	0	0	0	0	0	6	2	13	0	0	1513	5	10	0	0	0	0	0	0	0	0	1	0	0	0	2	0	3	8	0	1	0	3007	0	2	13	0	0	0	1	69	944	0	17	0	3	0	0	6	0	0	0	0	1	1976	4822	0	3	0	0	0	20	4119	2	791	3	3	0	0	73	0	1	0	0	3	4613	7	0	0	0	0	0	0	2	0	0	1	0	0	0	0	0	0	0	2	0	0	9	22	0	1	0	22	0	17	0	0	0	1	632	2779	0	0	4	0	0	0	4	0	662	1449	0	0	2	41	448	22	11	149	7	773	2371	0	303	3	0	3	378	241	12	496	2	3	0	0	0	0	0	20	0	0	2	5	0	0	1	0	0	0	0	0	0	0	0	2	0	2	0	17	1	0	0	0	2	4	6	707	33	0	7	0	0	0	15	4	3	0	3	0	1	2	0	0	0	16	9	0	21	12	0	1	0	0	0	0	1650	0	0	0	0	0	0	1	0	0	0	1	0	0	0	0	5	2	0	0	0	2	0	0	59	0	0	0	0	1	0	5	0	0	0	3	0	501	6	3	0	1	6	4	1	455	413	0	1	0	0	3	10	1	0	5	51	0	1	55	0	8	0	68	0	2	4	44	0	501	1320	19	5	3	0	1979	0	12	0	0	8	2	8	0	0	0	0	825	0	157	1177	0	1	0	0	2	0	2	6	2	0	0	0	3	1	4	1	0	2	0	2	0	3	3	0	16	1460	6254	2956	0	4	27	0	0	706	949	0	316	196	154	2	3	6	0	0	2	211	3	1	1168	243	923	147	15	1063	2	586	8	4	685	934	1	357	3157	1	0	0	0	485	7954	0	0	107	0	160	947	901	0	0	0	2604	936	654	1913	0	1	4	0	0	16	0	0	0	2	0	5	11	31961	0	2	1	4	67	0	3	2	39	3	15	9	8	0	1	0	2	2	1	0	5	1	1	0	0	2	0	2	0	0	3	0	0	0	3	0	499	237	410	526	490	328	931	410	395	0	4	7	2	1	22	8	0	0	0	1	0	1	0	5	127	0	9	1	6059	9	2	7	1	0	2	0	0	3	2	21	0	1235	3538	449	703	157	84	228	169	0	1	2	0	0	6	0	0	0	1	42	22	2	0	0	0	4	0	8	23	0	0	6	114	3	3	2364	0	1601	0	0	0	0	3	0	0	0	0	1	1	2	5	6	0	0	4	0	0	0	8	2	0	0	1	0	0	0	0	0	0	1	1904	0	0	0	27	0	0	5	1	0	2	3	0	0	0	2	1	11	25	0	0	2	0	0	0	0	0	11	0	0	0	0	0	0	0	4	1	0	0	0	0	0	0	2	0	1078	1	0	39	1	0	0	0	0	0	4	0	0	0	0	7	0	15	0	1	19	0	8	4	0	0	0	7	2	7	3	0	0	0	11	0	0	0	0	8	0	0	0	0	0	0	0	1	0	0	7	0	0	0	0	5	0	0	0	1	0	0	0	4	372	519	3686	1	0	0	1	3	1	3	0	2	0	0	2	2	0	1	0	0	0	0	0	0	0	1	0	0	0	0	1	2	0	0	3	0	110	0	0	0	0	5	0	1	9	2	0	0	0	0	0	0	6	0	0	7	4	0	0	11	2	0	8	3	0	6	3	1	0	6	0	0	5423	11944	0	0	0	0	0	0	0	2	1	11	0	0	0	0	11	0	0	0	0	1	1	0	4	5	2	2	78	3	0	0	4618	0	8	7	7	1	0	1	4	0	0	0	0	0	0	0	0	0	4	0	0	2	0	1	0	0	0	0	1	2	0	0	0	0	35	0	22	0	7	0	0	2	0	4	0	0	4	4	0	130	0	6	1	1	0	1	2	2	2	5	0	0	0	0	4	5	1	0	0	0	2	11	9	9	0	0	0	0	1	0	1	3	0	0	0	0	0	0	0	0	0	5	0	0	0	1	2	0	0	2	0	0	7	0	0	0	0	2	0	1	3	39	0	0	162	2	2	0	0	1	0	0	0	0	0	0	0	1	1	1	5	0	0	22	21	0	0	0	2	3	5	0	1	0	15	0	0	0	1	0	0	0	0	0	2	0	1	2	4	0	10	0	2	2	0	0	0	0	0	0	0	8	0	2	2	0	0	0	0	0	19	19	11	0	1	7	0	1	3	0	5	18	4	9	60	0	0	5	1	0	0	46353	1154	0	0	0	2	0	0	0	0	0	1	0	1	0	1	0	0	30	0	0	0	0	0	0	0	0	0	1	0	0	0	0	0	2	0	0	0	0	0	0	0	0	0	3	0	1	0	0	0	0	0	3	0	0	0	0	0	2	0	0	0	0	0	0	0	4	2	0	0	18	6	4	0	1339	4294	599	17	172	332	3853	579	0	366	0	1811	1051	0	707	12877	2769	1832	4	1	1619	0	0	0	0	191	1452	19	82	1	0	19038	0	7	0	0	0	6	0	0	0	0	0	0	3	3	15	3	0	4	2	0	8	0	16	0	11	16	5	3	9	0	0	7	1	0	0	0	2	3	7	2	818	1363	1342	0	0	55	8	0	3	2	0	222	1	7	12	1	0	40	18	0	0	2	0	1	0	13	0	0	0	0	1	10	1	4	0	0	1	6	0	0	0	2	1	0	0	0	0	0	0	0	2	6	12	2	17	3	0	0	0	0	4	4	5	0	0	3	5	1	1	1	0	0	0	0	2	2	0	0	0	1	0	0	0	1	2	0	0	1	0	2	0	0	0	0	7	0	1	1	0	0	3	0	2	0	102	0	0	0	6	0	4	5	0	0	4	0	6	13	0	6	24	0	5	0	2	0	51	34	1	299	0	14	1	0	0	0	0	0	1	0	0	1	0	0	0	0	0	9	0	0	2	21	0	0	2	1	1485	75	5	0	1	0	9	0	8	0	0	0	0	0	8	0	0	0	2	0	5	2687	72	22	5	0	0	154	10	14	3	0	0	0	0	1	3	0	0	0	0	2	0	2	7	0	0	0	11	1	1	0	15	6	3	0	0	0	0	1	3	0	2	0	0	0	4	0	5	3	6	0	0	3	2	0	0	0	1780	2102	559	0	2	1069	93	0	1	0	1	0	1	7	0	0	0	0	0	3	22	7	0	2	1	1	0	2	4	3	1184	186	1016	4	0	3566	1505	1546	0	0	0	2	0	0	2	1	0	0	0	0	0	0	0	0	0	0	0	0	0	0	0	0	0	0	0	0	0	0	0	0	0	0	0	0	0	27584	3827	196	0	0	0	0	0	0	0	0	14	0	0	0	0	0	2	0	0	0	0	0	0	2	0	0	0	0	0	0	0	0	0	2	0	0	0	0	0	1	0	0	4	3	0	0	0	0	2	57	10	5	4	639	2124	1359	132	1030	0	7	0	0	1	12	6	0	0	0	0	0	0	0	23	1008	866	4	827	227	3345	0	0	637	0	32	0	0	541	2166	4	36373	5	0	0	0	0	0	63	1036	4	27	638	261	637	994	23	179	1614	1319	3712	2181	559	6	1982	2070	7	10	16	1387	1472	1	594	5	2236	1307	9519	104	739	7901	3959	2	2	0	0	419	342	78	3003	3273	64	770	0	1297	114	1065	1124	954	0	316	0	2	3	50	2357	383	4	9350	9	102130	266	134	4435	665	30	576	2166	1197	318	490	1267	5361	3501	0	0	0	0	0	0	0	0	0	0	0	0	606	247	1809	511	6	627	343	65	3751	566	4	1262	3591	21348	2543	1295	3	0	36	8493	12444	20715	12934	26087	216	12006	1398	1773	276	1095	0	0	228	3081	19	216	23	14	11	3	0	0	91	5	24	2	0	7	2	19	498	859	297	316	148	6	289	2	11402	3102	847	12	1	390	13370	819	43	0	0	0	1	0	3	2	3	0	1	0	0	7853	2971	12	1343	3984	303	817	493	339	2633	6824	286	380	1378	11	0	40	0	0	0	4	6	0	25	0	0	1	2	0	0	0	14	0	1	2026	3384	362	1996	1439	215	92	0	0	0	0	0	0	0	0	0	291	2	2721	1389	4403	1220	352	0	0	0	549	174	68	6	720	599	933	37	0	258	21	1644	2592	825	158	51	1627	5449	961	145	542	62	0	329	495	142	2	185	0	1492	548	559	159	320	516	0	994	667	139	11	145	233	114	536	49	342	26	51	1869	142	0	86	18163	574	176	1876	214	14920	317	4632	2	76	243	381	2084	6	2598	1061	2669	28	0	314	110	518	31	0	1447	349	627	1138	928	443	2642	19	22	0	0	30	53	0	0	274	191	1	2	0	471	0	648	362	149	239	2270	416	461	606	1524	362	2	677	57	2	113	46	137	758	761	2	106	246	17	270	47	116	95	0	798	115	59	1469	98	2538	3225	8	4007	537	20	980	1573	430	406	86	608	0	124	1291	163	745	261	110	4183	690	2	0	1	62	0	70	405	1463	0	0	0	0	0	0	309	329	174	453	807	132	4	0	1	18192	458	2376	2817	21	0	0	2	1147	1	0	901	1266	0	1703	23	3713	85	372	57	2412	0	0	336	979	55	60	739	13044	723	0	13	2	99	1899	74	106	308	14	137	807	2331	1410	0	57	0	1793	55	25	0	0	0	406	412	2198	1409	1	129	634	4236	3256	55	87	2783	255	1148	134	1100	1314	236	2	0	0	233	162	5194	0	185	15	3	10	9671	29	1217	1159	583	7	28	686	0	843	4	288	355	386	831	770	4	615	1537	227	1296	424	804	346	301	223	1840	717	6	1	0	3	3	179	387	2013	289	0	4160	4632	7264	230	1060	1	703	413	539	136	171	440	6890	15	5183	254	0	0	0	0	0	0	50	860	3	883	4	282	393	0	0	11	0	0	0	0	1	472	1	4489	47	1890	229	1	0	494	0	3	392	9	0	17	662	0	0	119	63	1	27	15	0	0	0	0	0	4	0	0	1863	260	146	1122	283	473	1456	34	0	399	1322	122	186	13	90	776	23	1	0	710	922	1734	180	498	1829	57	34668	61	6066	1313	345	261	1807	572	2382	0	0	2	2533	0	99	659	1253	733	384	747	857	1588	358	0	0	266	20	3786	2	0	1720	1069	1251	501	7	6101	163	548	413	358	662	2094	121	0	322	263	4	374	407	1161	1050	1109	4997	9	229	664	1	6169	104	68	1461	546	1	2	1078	871	42	8	37	56	740	315	249	786	92	237	160	915	319	211	14	0	17	852	239	9	1044	1660	119	450	538	284	733	0	1	9698	9	574	3012	854	927	297	32	2	10	2	6	25	0	0	43	0	278	3234	156	0	0	0	6	1	243	77	2604	59	47	354	604	2237	3	457	0	2	9	6	200	5448	5692	99	293	619	641	328	414	499	1199	458	463	1	1	2823	331	5259	118	7	0	33	0	3	280	43	18	93	471	409	9	19	1401	450	0	1	156	2	991	0	549	0	1512	0	0	26	75	5135	261	440	548	3740	5	282	31	4470	185	545	485	892	1319	0	2	0	0	593	1	4065	15606	255	0	53	438	151	131	2291	147	842	2	188	253	240	1305	190	215	572	4158	484	912	0	4	4275	4731	422	1789	925	775	354	201	1176	895	114	3	2962	0	0	0	0	0	0	0	0	0	0	0	0	0	0	0	0	0	7	2	2	27	3	5306	981	0	2	4	0	0	1	2	242	41	643	0	0	473	67	327	1306	2384	295	999	9	2136	354	691	783	710	14	2	384	145	597	9148	2537	0	1566	12	16	5	51	8	199	777	23	27	429	163	11	4	100	633	2740	2736	1	293	291	2497	557	417	7	391	162	138	0	0	0	0	44	14204	119	24	1711	280	0	4	99	2	1400	947	26	482	143	10	0	5	564	398	64	2998	4833	419	0	0	1114	234	223	123	34	388	1418	2884	59	559	1241	1791	110	26	354	323	167	784	295	257	0	1693	8	0	538	58	7686	11970	1370	386	9412	3210	212	519	248	1577	1198	346	2470	90	1220	1543	2095	578	6008	322	503	1450	443	9	52	1242	726	170	385	19	1	1209	1172	2083	1221	355	222	161	155	440	990	588	787	2200	9540	718	1074	630	4	0	3345	727	195	132	24	636	1240	958	572	4	408	389	13896	384	65	11	6	1	0	0	8	350	414	804	457	129	553	93	79	193	1	2534	0	188	279	180	2	134	993	163	581	1269	676	112	92	68	27705	3	130	18	250	629	181	0	345	1161	828	2	3	0	538	6	31	0	0	1	0	12522	12	1	1886	2831	4	211	170	925	41	55	88	11	1	168	327	2604	160	2	314	383	1057	7	1626	1564	324	1348	35	3	680	186	762	8	17	741	160	1838	2	321	18	488	4585	524	158	1176	1206	44	471	9	0	18	2	114	0	474	1781	173	113	235	50	497	769	59	435	218	1172	7	0	36	138	15780	0	418	63	6	3035	1828	172	1105	179	5	0	4	1	15	1158	92	0	132	324	16	53	0	0	1132	1	800	282	442	2053	384	6	4	11	20	1174	360	552	55	20	82	400	200	108	18	822	471	173	223	291	428	1717	3	2130	1149	275	456	272	2174	241	209	147	1	3	3	650	4	125	1	639	1856	0	0	157	206	909	181	1404	36	32	196	435	1204	70	323	31	1256	1671	43	691	6	583	0	0	56	1518	1166	3748	1926	535	4	76	2079	90	394	5	1178	827	913	365	498	2301	1365	190	11	816	150	65	729	418	1039	473	73	231	0	3	3499	946	106	0	3908	203	110	835	185	264	277	2407	2219	571	740	229	2885	0	2	882	257	0	108	668	168	576	158	4436	5	890	295	0	0	2	66	1535	1	636	0	3	750	556	173	268	15	1198	0	0	0	3	0	58	1	1	186	12	89	3081	402	320	158	1294	240	573	612	2029	525	1848	588	563	2687	954	1	0	1167	1477	1246	543	42	2987	3	204	0	130	0	428	881	3835	1194	750	236	35	361	73	8	12	51	350	1196	444	576	442	183	480	7	16177	0	139	780	473	1414	887	99	1047	228	493	1267	1262	428	10	17	278	0	28	23	1323	1	0	504	259	993	212	298	9	647	269	12	1258	3	362	122	290	366	2010	655	0	372	59	264	8186	55	476	46	1117	256	0	0	146	686	311	62	70	89	573	1673	0	16803	338	366	26	0	0	2	727	87	1649	3371	76	1717	1159	1350	145	0	0	213	779	119	494	2756	0	2	4	0	1	0	439	0	0	0	259	76	50	10	325	175	31	118	106	0	0	1	0	0	235	3	30	385	374	45	77	3527	332	251	50	154	3	3688	132	556	782	32	323	554	625	88	254	2	0	10	143	278	84	197	1711	799	0	1131	108	1964	181	552	651	44	11	10	302	20	0	8	3	1405	236	5107	693	4	897	486	947	0	0	2	423	1	3114	242	1235	219	2755	13	14	4	34	2	188	139	805	60861	0	0	166	0	0	0	379	0	0	0	0	1672	162	0	11300	546	163	197	281	1631	168	54	141	365	5	1142	35	0	1	683	2	194	504	9	21	4	2	2259	0	184	602	837	349	420	1165	1033	2	1171	12	339	13967	195	83	12604	2952	268	187	135	20	539	36	2291	1225	652	1051	66	662	359	0	3	9697	1	0	1	7	8331	3	7	0	0	2	1	1870	8	399	186	3761	225	257	0	257	822	0	240	1103	56	1547	296	1177	1412	7221	300	0	0	1	5	118	488	2952	6	1714	2	154	2209	367	1049	0	1228	304	9	0	4	4	55	0	14	0	380	0	0	0	0	0	0	151	0	27	110	246	1	692	2	3910	189	4	145	0	2	102	1103	69	438	412	188	173	385	20	217	388	318	1400	1507	1663	48	545	451	1	0	267	352	935	2	522	532	339	308	514	1259	420	0	0	0	0	0	0	15	434	229	0	0	0	0	0	3	0	14	202	642	1221	978	42	0	340	186	236	353	1	573	0	0	0	1	1	0	0	0	371	835	150	991	3	0	824	43	214	6	825	525	350	282	0	168	553	102	624	2	224	153	9	0	1	0	3	3	0	0	162	386	0	0	21	1025	957	0	4	0	0	2	831	581	3115	3987	498	337	1454	1538	4	11	3	2	0	80	0	47	0	17123	23	0	5355	2	251	208	0	0	5	7	4	439	65	244	245	21	11	2	633	47	1265	441	553	0	1	94	2352	406	3378	180	267	10	104	351	76	871	5	138	237	847	1833	0	8	123	373	774	55	705	584	51	190	0	0	0	0	1055	0	0	0	9	27876	0	0	5	2	0	628	928	1	0	247	0	95	2	0	90	138	12	110	289	1	0	22	2	0	2	62	81	1172	83	1095	23164	595	182	468	0	2	2	1042	189	836	43	0	0	0	31	0	27	63	90	83	165	682	521	155	674	701	0	0	1754	1035	7	6	803	2796	263	0	0	396	1210	151	131	56	404	88	318	299	628	497	1923	659	266	321	166	15	220	47	0	224	874	2129	32	212	924	358	0	259	238	135	52	1247	1148	96	2152	3828	1447	26	202	358	120	1531	172	67	1074	234	312	128	4216	1999	278	0	6377	47	124	1007	19224	7	2	5	0	25	73	7	0	0	81	13	4	205	1	170	1389	382	533	10	51	0	0	56	2	2	0	0	3506	115	3810	72	0	210	3	914	0	0	0	0	0	13	326	0	211	171	2859	363	427	542	308	130	586	0	4	1291	287	209	845	13	622	73	753	298	11	108	14	5	0	257	2	2	2	0	1	2	161	117	448	166	824	4964	0	0	268	0	1	0	0	0	145	0	662	47	766	741	0	0	0	773	0	0	578	78	747	0	615	284	3	0	1547	215	565	0	2	516	1553	3947	0	2	7	149	11	1337	703	56	220	96	138	80	3362	322	228	331	6	116	332	693	1171	406	6	3948	93	187	435	4057	573	889	816	650	0	2	0	0	4	3770	3	314	1	1	5	0	14	3	1	61	8	538	0	12	6	6	4925	15	1784	763	3840	586	1495	339	326	132	104	1567	371	1484	276	1191	97	671	269	1	438	63	4	3	111	321	305	28507	45	645	248	63	1225	1553	5702	57	211	6317	51	261	437	41	3925	3701	0	26215	0	7422	202	6909	535	0	570	50	44	250	148	1030	163	1307	1183	1187	5839	395	403	724	183	1889	20	5	279	561	139	43	804	37	13268	1130	21	479	4133	923	24	2739	82	100	283	0	342	244	1263	766	436	13	644	871	2	614	709	5	5	28	79	3828	869	9661	7048	98	3441	2332	26819	101	4750	12	486	331	199	36	25	240	12	95	16	0	16	2	140	2	134	77	2	12	0	202	19	3489	142	358	158563	254	0	196	126	738	15	20	648	86	886	1514	2805	291	560	649	1328	1251	4268	1	3	1076	17	0	318	213	543	222	322	246	1005	73	352	1998	201	6	6408	758	3	913	3471	94	9022	157	364	1135	415	113	5	7	175	1	254	281	159	1273	1660	19	32	416	3	562	9	6	76	17	454	1	153	0	824	410	0	58	329	1090	148	118	647	0	0	1	0	0	0	156	277	4	171	25	404	29	440	2127	0	101	192	780	1786	320	725	7824	1492	7	3	3	1397	6109	21	6	55	218	20	976	1109	443	8	323	1245	218	67	0	26	0	0	0	409	89	0	225	14	81	367	1086	770	2197	1479	27	5	199	10	2	18	0	1	0	2	1	681	391	1	515	1191	3870	426	310	291	316	1920	91	1574	48	111	870	216	12832	0	26	897	72	188	2141	51	427	0	1	5	1073	155	12	0	351	0	0	304	1	868	6	71	3	101	14755	93	301	3249	99	721	1653	880	1199	2	1	237	1209	0	542	446	545	667	143	403	120	2	39	0	0	0	0	1	2	129	73	2072	4	14	212	89	24	642	784	876	140	601	533	497	470	245	2103	1	4	0	2	0	199	111	7	0	325	15	390	618	2597	0	1571	88	254	0	87	93	486	593	427	431	0	1	2	20	2101	138	59	266	574	278	324	4	172	1629	307	0	0	515	99	121	575	713	9	19	1550	7	3028	705	446	175	13	11	247	152	87	2889	121	140	679	1	15	10	12647	337	26	8	0	0	4508	4	73	0	7	443	3129	940	0	1283	0	0	685	192	233	52	404	1198	10	421	514	151	0	25	2941	1	16	1199	914	927	293	715	6032	176	193	4	6	2606	1771	1898	2	640	1910	763	11	1573	4594	18	0	0	1022	258	854	1118	268	0	0	0	14	0	833	1256	207	528	15	20	30	0	0	0	1	0	0	0	2	293	2007	151	258	8793	316	232	1267	686	311	5	1256	1146	2533	135	686	390	1	11	426	0	0	91	0	415	14	2973	147	5632	14	1715	430	119	0	0	0	96	35	2145	1015	178	364	1246	550	173	590	105	384	100	921	1479	3	2	0	2842	1502	0	79	10534	1016	0	165	104	366	3	132	73	290	1	694	300	266	1064	222	273	413	336	0	687	362	379	127	1913	0	161	1	73	15084	0	1403	55	1227	0	242	250	0	0	242	2694	64	62	25	29	55	562	15	1289	116	135	20	626	403	2294	4	10	917	0	4	194	136	26	583	6	30	141	250	557	410	95	3646	370	2	26	597	6	43	20	126	3	0	1	69	207	385	1349	1	1117	0	0	2	156	103	22	21	67	68	0	304	0	2	217	288	47	379	69	0	0	880	1021	0	9	10	8932	8	1011	51	441	1493	166	199	1349	120	10	395	50	534	123	314	11	572	0	0	2904	901	17	787	402	296	126	168	567	364	175	1384	134	1681	560	1	2	0	11	225	339	0	0	0	0	0	2	313	3994	289	8941	267	255	270	952	1095	6	2	92	12465	8	1308	271	216	1	0	1	0	1385	1482	204	138	169	8	0	0	0	0	3	4	456	63	2831	274	257	746	0	0	1	0	634	822	4583	85	0	0	32	13	9	7	0	0	0	4381	0	49	625	2690	89	0	2	1311	0	2050	43	6	0	486	874	30	415	748	148	800	549	2	0	182	883	281	1112	175	0	0	0	2	0	717	175	2	9	14	88	680	211	782	0	0	1	8	415	0	130	0	1	0	1	0	200	86	12749	1302	581	3861	407	13	0	0	454	910	76	0	0	0	0	30	0	0	27	118	0	130	583	4	0	0	2	0	1766	0	207	660	0	76	1200	6626	39	280	223	151	151	22	1995	1043	119	33	1	2	262	239	621	596	97	1572	4425	334	912	2	0	0	819	0	1	228	8	1	28	93	160	1302	938	5	28
"SAMN03492948"	220	0	0	0	1	0	0	0	0	10	10	16	3144	124	76	17	0	6	0	0	0	0	0	2	4	26	70	3	328	38	10	647	0	16	119	3	1901	57	25	11	131	18	122	39	902	15	105	0	0	0	90	135	976	0	0	310	1889	67	29	148	0	1	0	12	125	94	3	0	0	27	762	0	132	39	101	0	1	193	80	35	0	0	6	2	40	0	0	0	0	0	2	0	1	0	3	99	5	31	0	247	371	61	370	49	5	75	4	77	24	11	262	0	189	2	7	0	0	68	12	0	106	122	50	64	6	5	44	0	22	24	98	2622	31	10	23	0	0	17	5	105	63	41	30	65	289	120	41	13	0	11	22	139	0	40	147	111	6	375	109	58	13	44	107	104	61	26	19	115	14	185	52	0	64	441	818	423	192	96	114	0	59	24	0	5	70	0	120	38	0	11	2	6	86	132	22	124	6	127	427	123	87	109	35	71	12	241	12	0	39	0	1	162	30	67	35	61	12	25	345	13	0	25	233	23	9	61	23	9	46	4	0	0	1014	48	7	67	37	14	0	4	23	18	0	8	157	65	76	87	24	48	18	79	4	0	0	82	41	716	0	2	1	0	2	0	0	0	0	0	0	0	0	0	0	0	46	0	2	0	0	0	0	0	0	0	19	114	0	36	3	89	0	0	0	48	66	0	2	0	273	89	34	12	27	0	13	214	0	0	45	0	6	0	0	517	0	47	457	69	13	0	12	134	0	318	43	2	0	0	71	0	0	33	20	0	0	0	0	0	0	0	0	357	8	32	17	54	81	282	123	15	5	8	0	137	89	22	102	152	0	1033	619	0	0	0	0	2	97	123	186	0	0	0	2	0	0	0	5	42	83	0	31	87	0	4	0	2	2	323	13	240	711	66	138	291	69	0	51	2	200	29	0	123	245	23	99	1536	0	43	68	3	40	18	236	0	785	0	0	673	0	0	0	111	8	80	566	90	10	87	0	0	33	164	19	112	216	164	42	33	13	87	3	70	21	25	12	2	2	239	9	187	36	246	20	61	95	190	0	0	0	0	2	111	60	13	57	23	17	30	12	3	4	15	270	25	9	44	78	177	106	45	0	23	335	21	3842	19	52	5	1	294	27	101	72	144	11	0	4	12	135	16	302	28	22	19	7	1023	0	506	0	1	25	2795	3	2	50	82	67	51	38	27	11	145	29	109	1	6	11	25	24	10	194	119	279	72	341	10	4	34	15	3	3	0	119	158	1	207	56	563	19	118	52	31	63	1	10	27	9	120	106	43	7	156	33	11	87	9	8	52	9	49	20	124	0	186	3	249	116	11	1	3	0	206	1	17	93	1	42	26	21	660	384	1	1	2	33	36	0	48	33	172	28	343	16	62	2	13	190	37	64	47	12	65	123	48	36	208	0	18	0	49	2	645	69	88	2	122	1	23	20	56	4	88	379	50	74	0	4	40	105	33	20	15	3	58	28	1	0	0	13	16	325	0	45	91	148	107	54	13	0	58	25	7	45	146	37	0	30	372	0	0	0	0	0	0	0	0	26	61	1	0	0	2	124	12	87	51	116	304	0	117	106	0	0	39	159	49	0	304	45	3	79	0	1	8	27	106	1	0	25	416	42	3	0	1	234	0	220	20	165	31	416	0	95	2	70	14	0	0	6	0	0	9	43	479	0	725	22	10	114	0	0	43	0	0	0	118	0	121	0	106	92	37	31	113	0	6	1	1671	244	35	2	2697	0	4	39	110	0	5	0	29	464	147	143	0	0	23	1	518	26	140	564	89	12	182	0	0	0	0	0	0	0	0	0	12	13	4	71	603	0	31	43	20	0	131	0	0	0	5	7	0	20	1	13	16	0	2	12	26	0	0	123	500	0	89	0	0	0	0	14	1	0	0	0	22	5	22	0	0	2	0	0	2	0	0	0	0	0	0	0	0	0	0	0	0	0	2	3	6	45	0	0	8	72	69	179	17	66	14	53	537	0	0	17	0	1239	2	7	0	137	70	15	56	13	18	24	73	42	78	217	409	13	84	123	3	51	2058	2	24	47	59	3	18	291	3	36	72	26	32	0	2	14	385	171	140	172	98	0	16	23	115	43	257	39	13	102	333	110	206	87	31	1114	146	33	0	40	40	36	4	2	30	0	0	12	3	1	0	203	50	26	0	32	607	3	65	287	0	50	242	43	0	306	24	0	465	314	0	0	47	1	4	67	51	45	2	0	0	40	8	2	11	130	392	12	247	0	30	17	386	260	178	64	40	49	14	1	0	80	0	45	0	0	476	394	0	492	30	90	5	6	7	299	173	181	127	44	1434	1	0	1	0	99	31	37	71	0	6	131	100	391	28	42	184	117	141	103	0	2	288	30	133	301	966	0	4	123	80	16	48	134	313	56	7	2	64	115	17	166	79	118	139	0	2	99	29	13	5	39	56	43	0	0	26	0	0	0	50	39	0	0	0	0	161	48	0	66	38	52	2	6	16	64	6	0	0	19	11	2	328	1	1262	258	24	1	0	0	0	0	8	0	17	75	67	265	2	1	0	12	0	3012	70	31	1	23	51	33	109	14	31	12	5	0	0	0	0	0	16	53	12	48	34	804	5	295	5	57	7	1	6	351	703	0	9	0	0	12	1	455	0	41	4	68	2	171	126	66	135	60	3	36	77	42	41	264	223	0	75	58	11	0	0	144	334	279	301	95	19	190	0	53	0	4	297	280	259	0	406	1	0	166	0	35	5	439	2	0	25	6	1	185	0	79	6	14	252	45	1332	87	5	14	11	77	71	1	10	3	9	3	42	61	62	42	0	81	7	57	0	0	394	220	0	9	25	397	0	131	0	0	402	87	42	5	3	2	0	42	78	35	6	6932	0	98	129	0	21	211	3	7	7	2	0	229	276	18	14	43	0	2	18	35	82	0	3	0	52	41	167	125	152	116	4	0	20	98	97	8	12	839	0	110	629	0	0	57	92	53	409	7	124	10	11	837	1509	0	22	86	47	17	161	0	2	4	3	107	2	42	2134	2	69	0	19	12	40	21	14	0	416	0	55	18	20	84	13	73	0	135	0	123	336	16	109	76	312	1	163	125	3	38	101	86	51	348	49	213	70	20	26	9	141	0	0	0	1	220	374	7	0	8	32	33	9	462	26	0	251	0	0	0	19	20	27	65	1	0	41	27	43	45	47	7	0	0	0	14	12	1615	0	0	0	0	228	0	2	0	0	3	267	238	45	0	0	0	0	60	0	0	0	0	0	5	9	0	0	0	2	0	0	107	20	42	25	0	111	340	25	2	0	23	93	272	3	0	819	0	0	2263	18	56	0	0	6	0	0	162	285	2	1	0	0	2	0	0	353	99	1051	0	52	522	18	856	0	0	0	0	526	302	539	44	50	0	7	18	6	8	90	89	14	27	11	0	0	0	0	5	9	336	1314	13	211	272	1	4	0	12	0	0	2971	30	8	260	44	36	395	13	1	101	16	16	0	0	9	0	10	2	7	233	40	34	24	22	38	120	0	90	75	58	50	59	31	78	1	52	37	90	8	3	50	339	0	1928	416	33	3	139	13	46	29	70	16	11	845	28	22	3	70	93	77	126	24	5	140	0	118	146	2	136	20	118	104	253	316	52	0	79	0	759	3	168	118	240	92	17	2	53	1	18	0	0	0	0	19	0	0	5	171	0	25	0	9	48	210	47	357	43	0	46	76	17	0	0	5397	0	89	173	0	0	6	5	0	0	0	176	0	0	25	38	154	7	162	0	0	2	1	47	0	2035	13	3	389	14	249	0	0	0	0	0	110	0	448	103	24	0	41	29	3	61	49	7	72	49	4	2	648	12	0	7	9	0	138	27	92	2	125	78	0	130	903	144	41	0	145	0	0	1	0	0	100	499	1	0	0	2	0	0	8	19	498	0	0	0	10	1	25	6	2	3	4	136	554	28	0	93	0	0	55	14	1594	11	156	50	76	125	4	2	14	120	8	58	165	54	1	190	1	11	0	12	155	4	0	0	220	26	3	81	37	26	0	6	19	144	0	0	0	0	0	2	9	0	51	6	7	55	62	164	250	0	91	0	15	7	3	0	73	0	1	0	0	0	0	126	17	39	153	64	0	0	5	178	34	97	8	146	465	0	6	52	0	0	0	472	691	0	24	0	33	535	12	33	84	27	36	73	239	35	43	173	55	28	138	17	0	0	0	0	4	94	80	2	0	74	743	25	88	185	50	463	25	26	0	1	0	0	41	0	335	0	0	2	44	0	9	0	0	1703	31	162	0	0	110	1	49	114	3	158	48	18	132	5	19	200	2	2	0	67	0	0	5	2	341	1	0	56	152	9	7	23	0	59	21	31	300	20	135	320	289	1082	0	0	0	25	1	35	320	0	144	0	222	0	0	0	79	3	33	143	0	0	28	1	0	0	0	0	0	0	0	0	0	0	0	0	65	1	0	0	19	15	157	2	22	30	186	0	120	105	4	168	0	360	54	73	18	0	0	0	0	3	0	0	0	0	0	0	2	91	0	0	0	1	0	1	0	43	43	10	18	21	36	0	148	319	0	0	4	0	0	0	0	0	0	0	0	0	0	0	0	63	0	42	0	61	0	0	1	0	0	0	0	0	0	66	8	91	0	11	11	0	114	10	12	0	7	133	179	15	44	246	76	65	17	39	1	275	7	42	213	510	236	0	238	0	0	1	0	115	42	42	0	45	1	216	53	97	0	0	171	104	109	174	0	4	1	58	57	1	88	12	0	46	89	550	307	2	5	81	0	0	0	28	5	0	215	0	0	0	0	0	0	110	0	64	0	571	27	0	1	125	36	14	1	24	0	277	0	4	2	5	78	0	8	98	63	260	0	1	216	0	12	70	0	0	0	0	15233	24	0	0	2	95	9	0	0	10	5	11	0	115	0	0	0	0	20	0	25	135	156	40	0	65	56	0	5	12	134	0	40	69	4	36	30	22	7	0	17	51	114	189	107	42	113	0	188	39	27	15	38	147	132	64	86	25	31	27	8	19	0	1	166	2	0	63	111	25	92	1	6	9	73	158	115	474	28	0	0	37	104	56	41	25	205	0	0	175	84	276	43	835	28	67	47	59	0	27	0	12	4	2	2	32	33	137	168	80	991	575	18	0	0	2	16	71	36	0	8	231	24	197	88	63	0	28	0	744	0	74	0	29	24	0	15	7	0	22	42	1680	156	23	24	15	37	18	18	13	0	0	0	749	224	285	161	13	8	0	0	0	0	0	0	35	177	277	20	236	258	24	72	3	31	4	8	23	24	43	8	15	14	0	0	439	100	84	25	0	108	0	1	0	0	39	0	10	20	4	276	132	0	213	134	166	4	0	0	43	76	0	71	211	269	61	6	111	0	12	570	74	15	31	1	7	40	0	0	0	0	27	71	1	136	14	0	168	92	2	63	23	1733	1	7	26	250	52	154	1	96	28	1	0	0	14	201	54	11	29	345	39	0	77	0	127	2442	0	240	3	0	0	0	0	210	108	24	101	0	1	2	0	491	0	175	1	272	59	0	18	0	0	1	60	48	0	0	28	14	14	65	0	11	0	8	2	611	0	2	0	0	0	0	0	0	0	0	97	0	16	17	0	1	39	9	0	36	824	2	57	8	0	413	19	0	0	144	139	25	1786	77	122	81	52	53	0	0	0	0	0	0	38	0	0	0	0	0	190	2	0	0	0	0	0	0	14	55	4	0	0	0	134	2	0	0	0	0	1	101	8	0	41	60	238	46	81	145	376	104	0	0	102	0	17	63	3	29	20	6	19	64	1	55	25	199	103	320	0	2	0	0	4	0	0	0	139	2	1	297	25	13	2	46	105	19	83	93	22	66	55	0	150	22	0	0	0	0	0	0	24	528	0	39	2	272	223	471	6	2	5	0	0	37	0	84	13	0	0	17	0	165	4	149	0	0	12	28	412	0	23	0	0	6	39	0	9	71	56	2	0	0	0	10	37	62	1184	0	0	0	56	154	7	0	0	0	20	13	0	0	17	17	11	51	5	2	5	0	7	49	0	2	0	73	8	250	77	0	467	12	1	2	58	0	57	47	6	24	6	0	23	1272	64	74	58	0	49	64	7	4	52	11	165	6	7	1	0	0	8	7	387	37	8	13	0	163	673	51	134	11	16	252	70	67	47	56	0	39	21	212	3	53	66	74	15	66	1	38	1007	205	28	2	0	113	31	11	47	167	31	51	36	15	80	188	166	12	30	229	51	210	1	1	1	0	390	183	137	0	6	61	10	4	3	94	809	62	412	163	88	16	20	111	11	513	202	34	137	29	385	39	0	55	97	0	7	205	91	44	2	0	13	63	69	9	20	152	145	58	691	3	23	28	0	28	21	141	2	14	18	91	0	0	5	119	0	80	93	10	4	264	2	135	0	0	1	50	33	502	0	2	0	0	82	29	15	56	1	0	27	63	27	0	6	4	134	0	5	25	15	201	25	3	0	45	0	12	190	28	3	33	3	45	65	168	46	13	23	0	33	14	27	2	0	11	0	0	8	11	4	0	205	40	27	0	74	23	10	40	2	0	0	177	85	1	0	1819	15	3391	0	16	12	6	10	15	0	441	124	0	57	15	81	55	57	48	262	1	45	385	8	0	10	291	0	40	23	35	88	8	21	69	35	46	17	93	17	265	109	54	0	19	0	138	8	0	4	33	79	17	64	2	0	0	49	21	62	75	14	2	2	71	87	23	46	41	8	3	241	131	0	56	648	0	47	0	348	2	4	84	92	17	43	0	2	145	2	31	8	142	122	345	103	278	4090	40	16	0	74	0	0	0	58	0	201	0	0	0	8	41	0	0	0	1	121	0	0	0	6	5	30	0	0	0	2	1	2	5	226	53	176	24	6	4	51	9	23	51	414	66	77	402	22	2	49	13	0	104	0	24	0	0	0	0	0	0	7	97	0	206	0	67	4	0	1	0	120	189	35	0	0	0	0	6	68	0	18	130	6	166	21	2	29	10	2163	15	0	1	42	113	5	33	1	1235	0	0	41	32	0	0	38	0	52	30	0	2	167	131	39	225	7	23	113	26	0	2	0	4	3	152	1	45	117	17	0	18	81	0	0	0	0	27	65	25	2	0	0	104	10	0	212	12	0	777	4	15	0	0	148	0	317	36	4	1285	0	0	1	62	10	610	0	5	0	0	336	0	0	0	0	1	108	0	1	385	42	353	11	333	33	78	12	593	32	231	0	0	170	140	68	21	180	211	0	4	48	11	2	523	6	284	17	1	4	0	0	4	0	2	0	122	251	0	30	0	22	2	0	94	34	1	323	150	202	0	0	0	0	0	19	60	2	0	42	0	10	0	0	2	29	75	31	35	366	0	0	121	1	104	32	0	0	14	65	0	0	0	91	173	853	7	93	21	17	4	2	140	161	0	27	311	0	13	281	10	25	11	0	2	0	18	4	3	993	0	8	82	382	26	14	33	22	35	1	123	527	102	0	0	5	21	1260	122	184	0	17	6	42	41	53	548	1	10	559	0	52	46	19	134	25	59	29	62	28	60	419	1	31	1	6	47	13	44	40	237	138	54	66	52	15	29	231	15	1	49	13	99	23	73	75	49	216	47	0	703	40	0	0	347	1	6	42	25	0	6	42	0	0	0	0	39	0	37	0	285	11	17	14	4	0	74	138	2	290	6	16	0	0	1	55	18	42	1896	16	8	298	0	1	0	15	540	80	259	8	14	23	11	119	11	111	0	467	0	3	33	71	10	0	143	18	0	35	0	0	0	0	246	65	207	11	8	267	15	98	0	0	64	8	8	0	27	38	0	1	0	15	0	7	65	17	128	35	29	0	13	0	51	12	87	1	11	49	0	10	0	44	126	79	0	0	0	2	143	6	10	13	0	79	160	221	0	0	100	337	2	120	23	28	38	30	0	0	3	0	0	32	123	63	0	0	1	6	0	0	6	10	74	1	1	81	0	0	0	0	35	43	8	5	1	0	0	46	0	0	0	0	0	0	0	2	0	183	42	158	1	206	0	0	51	0	0	0	0	0	0	0	0	0	0	0	0	50	0	7	15	11	27	1	24	0	0	0	0	0	0	0	0	0	0	0	0	138	27	81	69	12	6	16	0	81	37	0	15	19	81	42	0	206	23	1	0	141	0	0	0	33	23	446	18	30	55	67	3	25	89	1241	0	569	23	72	3	8	0	0	141	3	73	187	0	11	113	1	9	1	40	22	10	16	20	27	307	0	10	69	0	9	0	13	1	218	2	410	120	5	110	360	0	32	0	15	16	0	14	87	0	191	83	30	129	0	2	0	4	0	39	91	0	456	680	24	2	9	170	47	42	2	221	22	32	33	111	223	3	10	0	455	149	37	342	16	24	0	38	382	11	0	35	0	948	1	0	36	22	0	3	0	94	0	0	2	0	0	0	0	0	0	6	6	2	14	0	0	24	0	13	0	146	3	0	0	0	0	0	0	130	46	139	60	0	166	9	26	81	125	69	104	0	0	0	31	0	35	13	92	65	9	18	9	58	25	71	4	2	26	2	8	303	49141	8	78	195	0	0	70	0	0	1819	78	0	0	0	0	73	0	0	101	59	0	0	1	21	239	35	9	77	161	62	52	165	2	241	20	210	176	0	97	315	259	14	3	128	4	2	18	65	444	164	43	6	14	925	1322	9	387	50	0	1532	163	92	1	0	0	0	0	18	72	41	35	305	113	248	13	129	20	6	0	91	591	1	121	0	1	20	14	311	26	147	9	79	5	94	16	0	25	57	268	0	10	76	0	40	58	25	27	51	0	62	20	0	15	27	0	426	230	0	3	0	0	14	579	116	341	76	56	14	15	59	2	187	0	12	37	220	0	13	40	0	2	5	0	2	0	6	0	266	1	2	0	11	17	0	705	5	0	189	0	0	0	740	159	4	293	3	8	394	21	18	86	2	406	82	179	100	410	399	0	87	7	78	0	0	226	402	0	40	15	0	0	43	1	37	46	56	0	0	0	7	16	53	0	0	0	0	0	27	1	839	49	0	0	117	35	12	415	4	22	2	51	27	0	28	32	22	1052	127	4	52	85	7	14	75	45	0	126	0	24	28	33	4	23	62	636	0	0	3	42	279	58	89	0	41	2	11	113	243	0	1	0	35	150	211	8	0	165	0	0	0	0	0	0	23	0	0	0	7	0	1170	143	17	10	49	116	3	109	81	10	29	1	0	0	35	34	625	8	0	0	153	12	26	43	103	2219	0	0	0	0	0	0	0	149	4	154	7	0	0	61	64	403	91	4	73	0	0	219	1	0	31	0	0	68	99	20	174	74	41	117	0	1	0	25	0	143	502	61	0	0	1	0	0	2	2	0	13	1	2	19	104	797	3725	85	406	18	13	350	57	128	118	38	0	115	23	153	0	62	174	0	3	65	27	279	0	77	0	33	284	112	7	91	105	15	8	35	32	44	5	4	664	75	24	130	6	36	34	4	37	17	28	321	45	338	468	30	268	76	0	67	182	140	30	11	224	207	0	0	0	0	0	0	0	292	0	0	0	0	0	0	0	38	112	53	87	0	47	0	104	3	344	25	47	0	0	0	0	262	48	26	17	7	187	19	27	15	274	13	0	140	0	19	398	21	19	193	0	0	69	16	8	58	44	129	648	6	14	0	0	33	6	3	0	0	39	147	8	4	2	0	0	36	48	64	2	7	33	76	52	0	69	69	56	134	62	83	14	58	7	148	0	63	128	9	9	12	10	0	2	156	114	17	79	171	20	282	74	7	15	104	199	21	105	158	59	8	0	86	8	81	18	16	79	1	6	273	202	16	8	1	2	63	2	6	36	8	26	26	46	7	39	30	186	8	38	28	132	24	132	90	9	0	0	330	10	5	48	67	20	62	77	24	1226	0	30	4	26	39	0	1	0	337	2	21	96	104	0	92	3	9	496	0	0	13	87	65	105	2	0	0	0	0	12	0	0	275	256	22	1807	20	4	141	36	6	0	0	3	0	420	0	0	0	0	0	0	0	228	51	10	1	1	0	227	1	289	0	5	8	0	0	0	37	194	63	2194	18	0	0	0	49	0	0	247	75	88	1	0	0	0	0	0	0	0	0	61	0	0	112	5	517	0	0	0	0	0	0	2	85	0	23	42	7	0	178	3	0	2	3	0	6	181	0	275	162	0	1	11	0	533	9	4	15	4	0	111	30	20	12	1	375	78	12	0	0	16	1	0	63	170	10	175	0	31	46	28	24	0	91	2	0	2	0	0	1	88	0	25	74	75	210	140	0	3	7	57	127	84	0	137	20	4	14	0	0	0	0	0	0	0	86	235	22	851	44	262	0	0	104	0	0	0	63	3040	368	98	517	27	1	43	0	204	0	0	24	120	51	10	5	28	10	47	0	0	0	0	192	93	1	15	24	487	10	62	548	18	0	0	11	501	196	0	0	0	0	0	0	231	47	49	223	32	56	213	12	276	0	60	0	4	359	64	225	36	363	81	47	55	25	516	16	122	57	0	17	314	413	28	80	697	61	199	123	3	400	17	2120	39	167	9	150	0	65	0	134	0	6	414	18	47	8	13	2	9	39	166	71	42	3	5	47	99	7	0	721	0	0	23	153	0	576	2	9	264	3	5	2	61	27	323	6	33	1298	77	19	0	2	0	0	30	69	30	24	35	186	4	0	70	372	4	26	13	54	65	41	18	34	2	0	2	3803	69	2	53	6	24	27	523	12	12	353	35	0	674	15	31	5	1	40	84	120	84	27	53	77	0	0	34	0	79	10	300	32	4	482	9	7	11	0	10	9	1514	42	0	0	7	0	1400	57	5	77	16	0	0	0	1	223	1040	17	0	96	15	11	1118	0	0	10	0	2	117	76	2	5	0	0	1	485	0	4	0	0	0	0	0	176	82	0	581	0	0	1	1	0	6	1	29	330	0	94	2	0	0	97	480	9	9	26	2139	18	166	39	1	172	176	562	0	0	0	0	0	18	139	0	4	36	0	82	227	167	52	0	0	4	1	167	0	95	28	310	25	0	0	1	0	0	3	38	0	0	2882	24	10	0	2	0	255	56	0	1	1	187	8	4	4	150	2004	2483	59	48	0	26	0	0	19	25	165	134	176	14	2003	15	16	145	133	720	85	0	5	81	28	15	0	2	5	2	762	8	110	4	465	19	0	202	209	115	498	0	0	0	171	375	119	10	5	0	8846	0	0	0	0	0	0	4	91	0	0	0	0	0	0	3	0	143	116	19	1912	153	2	108	68	5	15	0	0	0	0	0	0	0	0	0	376	5682	0	0	40	0	154	1	0	0	925	0	0	166	0	0	0	0	0	175	12	0	336	230	1	44	6	74	110	57	37	0	0	0	58	67	172	211	28	303	184	165	0	21	75	58	34	27	4	27	28	15	0	83	230	116	22	270	121	111	17	245	0	0	16	4	70	21	110	117	3	408	253	49	159	15	146	9	6	3	22	23	0	0	2	338	64	36	5	48	6	0	0	0	0	12	0	31	2	0	16	24	2	1068	0	2	36	45	5	80	18	34	18	0	3	56	0	0	0	15	109	0	0	42	8	13	62	0	105	46	0	25	29	0	48	104	2198	10	0	0	183	0	0	0	285	37	47	0	0	12	1300	105	0	25	324	33	132	1	4	185	0	0	36	0	149	4	95	6	0	78	2	0	98	6	2	0	0	0	0	27	103	0	0	0	625	0	0	0	0	0	2	22	7	39	0	0	7	0	0	0	0	44	0	35	1644	0	0	0	0	228	0	0	0	481	5	38	12	451	16	0	3	0	0	242	449	0	241	0	11	5	0	10	0	0	0	167	136	2009	0	17	152	34	83	165	5	0	0	15	0	0	108	0	127	59	129	325	0	0	9	32	0	0	0	18	261	135	0	0	190	10	63	11	1	9	55	259	0	61	265	683	31	376	263	40	10	1	4	1	61	48	18	0	94	0	274	128	119	73	495	413	167	38	121	43	21	102	2	2	83	11	4	234	607	209	58	28	20	25	6	16	0	31	70	24	0	30	86	336	0	43	0	530	660	14	81	24	49	48	54	13	144	20	0	0	4	13	5	2	1	0	1	63	83	8	177	47	42	166	436	3	12	99	170	1	0	90	0	0	0	2	0	4	1	1	446	0	0	0	259	35	33	181	13	163	2	0	533	4	13	251	18	0	0	0	0	0	0	0	0	0	0	0	0	0	0	0	0	0	2	3	4	58	0	5	7	74	37	14	35	5	193	50	15	12	3	5	0	3	8	6	7	109	131	86	0	80	119	78	100	4	15	2	59	176	152	69	0	821	116	9	601	20	176	1793	9	3	19	2	7	81	614	0	99	8	360	0	148	94	9	159	86	53	232	28	0	2	32	32	0	1762	432	95	205	10	218	54	47	134	29	0	0	102	4	190	21	0	0	140	63	0	37	36	148	59	4	61	5	260	50	21	5	27	159	57	0	40	18	0	12	0	52	437	86	2	0	0	31	127	0	473	24	44	70	99	2	107	19	23	0	0	0	0	40	0	0	1	62	22	284	174	1412	503	0	156	191	0	220	158	347	0	350	80	654	8716	0	303	4	196	29	363	2	127	0	0	2	124	0	0	13	69	6	2	5	0	6	14	58	0	6	365	75	108	0	88	90	3	124	6	12	681	21	65	0	0	134	38	25	268	0	10	144	22	17	12	17	14	236	176	121	49	205	54	77	13	12	15	25	3	27	0	8	32	544	17	1	919	58	53	0	0	30	51	0	164	20	22	119	20	18	2	1	77	8	962	53	19	126	35	17	17	0	4	105	17	249	75	45	4	1061	4	23	11	12	0	5	0	2	56	87	48	4	19	93	43	174	31	3	0	0	22	0	150	16	37	0	27	91	123	10	43	107	548	10	0	3	17	1575	954	58	164	210	72	5	439	0	19	88	2122	0	49	97	6	25731	0	120	35661	0	21	30	0	0	351	24	804	7	495	0	17	105	242	0	0	65	2	7	14	18	0	468	0	169	21	1	0	105	17	178	0	5	0	351	217	81	712	213	77	202	0	0	0	0	47	18	2	0	0	15	2	0	14	8	269	57	290	245	89	16	0	592	76	0	0	0	6	197	100	22	67	1	2	44	0	21	8	744	0	2	26	88	201	20	0	597	8	0	9	273	0	1012	35	45	998	435	4	96	105	9	25	56	2	0	51	8	2	15	61	6	2	3	150	199	151	0	0	185	0	0	242	0	45	80	40	71	188	374	0	0	71	1	121	532	169	19	0	11	250	39	317	46	40	18	14	222	47	45	35	708	49	0	4	0	2	4	0	18	12	151	561	125	4	20	0	0	0	0	0	2	56	1	0	0	0	0	0	0	0	0	0	6	0	1	0	0	60	95	7	0	94	262	58	3	7	57	0	2	9	93	20	182	0	85	35	67	0	2	0	1	0	73	4	3	76	309	2	57	74	3	0	0	0	82	14	8	180	39	21	6	26	0	154	243	30	1	300	389	5	8	35	53	56	0	222	83	676	0	1	0	0	0	0	0	0	0	0	1	16	161	135	8	134	318	11	3	0	0	146	0	0	27	838	266	73	25	13	2231	474	0	29	0	417	16	22	100	3	0	114	269	1	2	0	251	0	0	0	0	0	3	96	117	23	44	2616	0	497	189	1648	103	195	0	0	425	17	140	109	179	2328	35	6	0	0	25	5	0	0	9	0	0	10	116	13	92	26	19	54	0	6	0	0	109	4	36	28	1	1	0	0	276	37	0	2	0	56	0	99	0	4	2	29	87	26	6	129	40	245	617	165	0	7	0	636	3	68	147	405	208	32	14	12	19	0	21	126	132	64	14	35	1171	32	44	0	16	108	131	2	14	0	269	197	87	28	437	69	8	27	0	0	0	0	0	39	0	22	287	50	2	10	25	206	18	35	115	64	2	17	547	0	60	0	432	79	0	5	4	74	1	193	126	9	91	15	11	12	0	16	8	0	332	19	0	103	43	24	0	61	45	150	177	453	11	1	25	61	0	65	128	24	0	13	18	14	9	112	52	124	78	4	59	28	31	326	6	211	30	30	60	49	13	19	5	0	5	343	0	32	182	574	134	0	2	0	0	0	43	0	44	273	266	3	13	164	14	9	131	3	2	18	62	108	0	11	78	84	7	30	45	10	0	224	393	224	55	10	76	43	243	8	55	0	0	0	0	7	211	23	8	298	489	179	2120	7	25	571	23	1	132	1035	37	231	0	381	125	6	181	1	0	129	6	2199	85	67	0	163	2	0	2	0	0	18	662	1	313	0	0	0	257	436	6	169	0	0	0	0	77	13	0	0	0	1	1	0	0	2	9	44	130	0	3	31	1	0	6	67	240	0	109	252	31	106	2	0	0	5	0	9	2	11	36	359	120	19	5	52	132	11	5	36	2702	201	0	4	0	0	61	282	83	34	13	17	130	5	184	0	69	2	684	24	5	116	1	0	55	0	0	45	89	0	45	86	51	0	2	42	68	3	0	103	40	243	368	147	2	9	114	116	5	23	0	29	116	22	50	0	126	90	6	28	212	1	31	35	13	42	507	6	799	19	84	10	0	0	49	0	0	1	0	0	0	0	0	0	5	0	0	179	3	30	2	0	0	90	27	12	188	35	54	45	11	18	36	162	12	0	127	3	0	145	22	0	0	0	0	211	0	0	0	39	1	56	104	28	0	17	41	9	1	30	99	32	3941	3	0	0	4	0	5781	11	0	1880	103	29	14	5	8	2553	230	159	2	2	11	0	12	2	22	61	130	0	45	10	98	39	15	25	50	0	0	84	2	531	74	0	0	28	20	2	0	3	1105	13	35	39	44	0	0	440	9	11	0	0	168	391	400	233	140	29	0	0	0	0	0	0	0	38	20	56	29	19	17	0	0	22	0	0	0	35	0	47	0	24	265	0	54	21	7	249	9	109	0	0	0	0	2	15	1	0	1	0	0	53	1	26	0	92	39	23	1	18	0	0	0	246	0	0	0	0	166	6	0	0	2	0	0	68	15	55	96	14	953	0	11	0	63	123	57	18	69	7	20	182	13	19	0	270	455	21	39	3	17	4	120	310	32	166	674	28	4	29	591	10	106	22	19	10	31	3	2	0	0	0	0	0	22	176	0	34	0	24	618	6	115	0	5	0	147	0	44	95	16	13	14	10	0	2	24	19	0	159	6	0	31	16	303	17	0	82	1097	77	609	98	14	27	159	21	3	26	294	29	359	28	4	246	90	239	191	1086	45	19	0	74	9	3	4810	0	14	12	3	50	4	2	77	3	1	555	63	24	455	147	36	8	19	138	635	7	135	76	17	36	69	3	0	0	2	14	49	529	0	64	1136	2	39	18	2	0	34	50	49	32	93	17	106	24	67	21	0	0	6	348	14	0	36	189	91	40	16	690	14	1	140	7	66	142	29	123	28	6	32	0	147	0	626	76	132	19	1869	24	27	66	16	145	2	0	95	305	0	0	137	74	117	11	0	0	101	103	153	1	29	5	53	817	2	25	0	39	4	0	115	1	804	46	43	3	0	0	52	0	0	2	3	80	285	0	0	697	7	0	0	0	314	7	67	4	1	82	1	25	0	2	3	80	0	0	288	15	1	1	290	11	0	88	0	0	18	0	0	0	2	47	0	0	17	12	0	11	149	8	39	42	43	0	35	67	14	623	165	2	0	0	5	0	0	0	0	0	0	62	33	68	0	10	1333	132	13	25	66	19	87	5	0	20	81	123	23	101	7	2	365	0	43	0	0	0	20	79	47	41	159	41	65	0	0	2373	220	4	3	65	127	2	74	22	9	17	10	41	2	751	57	210	47	2	286	252	21	12	1	17	25	43	32	11	9	6	0	148	0	712	9	150	9	23	0	48	0	19	151	239	50	32	48	85	609	18	13	0	138	0	1	42	18	4	47	21	9	33	9	74	359	114	52	5	0	8	0	116	2	102	194	82	35	20	43	3	694	17	92	21	3	2	0	0	31	1	0	0	0	34	89	0	449	7	281	26	0	0	2	38	2	1029	193	371	172	132	133	168	534	577	362	694	272	315	117	13	217	134	61	334	200	211	153	69	247	334	102	120	2	874	3419	94	47	0	0	0	159	203	3361	120	109	380	611	195	207	97	0	11	195	720	469	10	191	241	1	43	0	867	186	31	0	17	2	0	0	0	0	0	0	0	4	94	16	62	0	900	16	0	753	372	202	0	29	201	1	81	113	31	294	14	8	23	2545	3	19	495	939	225	2	23	72	795	72	263	6669	427	163	1	0	0	333	0	41	0	285	16	44	213	102	0	0	0	170	55	538	30	124	71	87	0	46	4	30	52	63	17	88	67	0	284	138	105	60	0	3	514	439	29	32	133	121	1534	198	0	0	2	37	0	213	234	13	7	0	5	0	0	12	596	333	17	63	1841	88	19	14	0	128	54	1627	0	132	1	35	0	120	1151	440	0	1383	128	11	6	0	16	9	388	49	19	160	102	153	3	0	0	3	0	613	211	48	15	441	48	43	74	56	141	124	0	65	124	14	523	59	11	127	0	19	140	407	716	388	109	42	278	718	323	95	105	294	637	617	0	31	16	262	350	12	239	130	28	19	14	84	90	0	513	8	0	16	0	0	216	485	60	0	349	10	26	25	49	53	30	1	352	29	26	95	269	0	73	110	3	26	92	104	2	50	0	0	0	0	3	0	0	0	0	0	0	8	161	44	0	1	0	0	0	0	66	0	0	161	230	355	17	426	0	0	42	63	474	0	0	0	0	886	350	249	132	40	2	814	175	13	2	79	114	2	19	360	13	75	25	26	0	0	0	607	1	3	0	0	80	104	18	12	200	19	7	0	17	7	390	5	157	18	0	26	45	0	1	105	27	36	0	10	1	84	43	120	7	3	126	0	65	68	861	0	0	0	0	1	0	0	0	0	0	0	0	217	109	163	66	573	0	53	244	29	0	86	3	363	256	0	142	3	307	312	0	0	139	1	7	77	380	59	14	12	38	11	221	0	0	158	554	0	2676	5	148	73	22	13	7	195	90	13	64	0	0	0	0	0	0	198	42	0	118	7	260	108	1	4	78	95	236	121	38	1	0	690	0	411	0	8	93	1030	265	52	88	0	4	24	10	30	62	136	277	226	51	3	5	12	331	23	17	24	58	244	139	126	1	26	9	27	1	0	0	4	99	191	2	44	452	144	13	0	49	2	0	0	108	475	757	0	2	0	0	0	0	0	0	0	111	90	1588	59	805	126	62	86	36	658	470	0	133	0	186	0	212	0	277	27	4	417	18	71	45	1208	690	131	2	92	104	668	877	2	0	32	115	614	240	7	104	66	6	213	1	0	65	14	0	310	131	205	136	22	2	292	234	14	0	2	46	86	2366	88	0	351	950	9	0	66	0	794	242	0	0	860	71	156	3666	14	4	23	10	321	0	318	11	677	2230	84	40	831	91	49	320	53	1048	9	44	48	16	104	221	245	247	26	79	50	0	45	716	0	123	104	256	91	146	0	0	65	796	819	133	1169	569	495	13	2410	236	349	3	93	398	122	6	56	326	2302	209	6	0	383	517	663	155	104	0	353	124	168	2	237	7	510	268	236	2047	33	1010	336	55	546	616	840	269	326	235	12	1	215	1	95	1	81	34	849	119	2	181	29	6104	10	210	2	38	0	2	375	517	0	0	56	23	122	2	1147	5	28	0	0	4	0	0	0	38	1	71	7	0	4	0	0	0	0	1175	0	0	877	0	0	0	0	210	47	52	596	0	0	0	0	0	0	0	0	0	32	0	0	3	4	0	38	204	506	154	0	80	29	0	9	8	94	124	0	1	0	0	324	1	6	971	3	88	0	0	0	0	0	1720	84	2	82	27	22	53	1	4	907	0	4	0	0	0	0	0	0	0	0	0	0	0	409	0	0	0	634	11	0	29	83	151	0	2	0	33	25	32	1	4	399	172	163	0	0	0	0	0	0	0	0	0	0	68	0	16	113	0	2	0	0	2	0	0	0	219	11	49	0	0	0	0	0	0	204	5	214	2	121	619	2	2	0	0	0	0	0	0	0	1	0	0	0	0	1	264	86	46	2	402	15	97	779	1	0	0	0	4	259	0	125	0	0	16	39	0	0	0	615	0	0	0	59	267	0	0	8	14	18	0	1	5	14	0	1239	0	0	0	1874	2615	224	589	31	341	1	15	542	13	84	0	22	616	134	2	0	4	40	8	18	0	2	0	2074	348	15	0	12	2	81	191	154	148	1	0	20	103	1	0	0	0	114	2	46	64	24	0	102	311	2	0	0	36849	0	0	6	0	16	165	7	9	1916	16	101	26	34	394	26	2	4	0	1918	114	23	0	55	62	14	22	9	17	2	161	15	0	66	1025	0	1722	213	0	17	0	98	0	1171	53	4	11	14	0	105	133	110	9	27	513	0	102	3	0	13	4	0	158	8	105	690	28	27	737	1311	57	0	23	26	2	16	280	212	107	174	7	1120	259	190	0	1046	11	74	13	30	2	516	1	2	0	0	0	1693	0	41	437	48	614	2	2	2	0	143	176	130	84	0	0	0	153	144	0	28	170	14	62	1	38	229	987	2	1262	0	0	786	21	0	2	12	0	0	491	1935	0	8	0	75	15	307	1	50	0	0	0	6	48	4	0	51	347	29	3	67	1	243	266	0	273	0	479	2	330	4	207	344	36	59	4	1	0	60	0	24	214	247	4	354	0	0	15	41	0	336	22	125	57	0	0	235	1	9	35	158	99	0	0	30	0	201	243	17	0	261	0	26	152	3	1	0	13	96	278	5	54	101	314	27	346	2	50	0	2	3	3	0	0	0	10	15	0	0	2	0	0	1	0	0	2	0	0	0	5	0	0	2	0	0	0	0	1	0	0	0	46	10	0	0	0	14	0	1	0	2	0	2	0	0	0	0	0	9	17	7	321	0	0	0	17	0	0	5867	0	1730	0	0	6	347	1249	15	0	0	0	287	0	3	0	3	759	0	181	0	43573	20	66	171	136	0	108	0	107	60	0	23	2	327	11	67	2	82	32	9	0	67	50	3005	61	95	202	85	270	196	2	17	437	15	0	0	161	0	12	0	1	5	0	160	209	2	30	625	0	33	243	129	0	0	22	92	136	33	0	5	97	17	0	0	14	3	1	6	25	3	0	0	0	72	310	161	151	67	0	0	30	23	4768	695	63	111	447	0	68	0	139	0	86	0	0	0	138	230	2	0	0	83	126	126	0	0	0	0	1	0	0	7	1	0	0	0	0	1	0	1	3	12	0	0	0	0	0	1	0	0	0	29	0	0	10	29	0	1	0	82	0	0	0	0	0	6	0	0	0	0	1	0	0	0	787	0	0	0	0	0	0	0	0	0	83	0	126	0	117	13	53	0	0	0	0	0	0	0	211	0	0	0	0	0	1	0	0	0	0	0	0	0	0	0	0	1	0	0	42	2	0	0	0	0	0	174	2	0	0	1	0	0	0	0	0	0	0	0	0	0	178	0	0	0	0	0	0	0	0	0	0	0	0	0	0	0	8	0	1	1	0	1	1	0	0	0	0	291	0	0	0	0	0	0	90	0	21	2	2	53	0	0	10	21	303	0	0	0	0	0	46	0	2	0	0	11	0	0	8	0	0	0	0	0	21	0	0	9	0	0	0	34	0	0	2	0	0	0	1	9	0	5	7	0	54	0	0	7	30	0	0	0	0	32	30	0	0	3	0	0	0	14	2	5	0	0	14	0	3	1	4	6	0	0	1	1	0	14	0	0	0	0	0	2	0	0	0	0	0	0	0	0	3	0	0	0	2	0	0	5	0	13	0	0	0	0	0	0	7	0	0	25	0	0	8	0	0	0	0	8	8	0	3	60	2	4	0	85	75	0	4	0	0	49	283	2	0	60	18	130	168	104	220	101	133	227	179	491	71	4	49	0	168	123	6	310	100	151	34	0	377	332	419	1	29	168	42	505	57	265	2	23	94	169	2	336	8	636	135	1272	1069	208	3	12	278	174	35	1091	244	136	129	5	55	0	0	0	0	0	4	0	0	0	0	0	2	24	0	0	0	4	0	0	0	238	1	2	0	3	20	112	1	0	0	1	2	0	0	0	0	0	0	3	0	0	15	2	0	0	34	7	0	24	0	0	0	0	34	0	14	53	0	0	0	3	0	21	0	0	0	1	0	0	0	0	0	0	0	0	0	0	0	0	0	0	0	0	0	0	0	0	0	0	3	0	0	0	0	0	0	0	0	0	0	0	0	0	0	0	0	0	0	2	0	0	0	0	0	0	0	0	1	0	0	85	21	150	0	13	11	420	3	2	280	73	55	8	577	6	513	138	347	164	31	28	1243	8	134	47	578	59	57	22	153	122	11	12	21	4	10	181	39	2328	2	0	553	1	0	0	123	60	0	0	0	42	124	166	35	0	1	0	2	1	0	0	0	2	2	1	0	2	0	1	1	58	694	388	416	141	166	6	60	170	390	5398	340	244	0	112	4	29	245	586	97	294	835	15	77	60	329	78	390	127	6	580	22	36	21	32	14	0	945	1885	1	64	125	20	115	0	0	0	18808	949	132	236	29	134	905	2	503	21	23	112	43	123	8	22	129	0	60	102	807	98	25	147	183	257	1363	1407	429	740	24	6	0	177	72	0	0	495	0	0	0	0	102	0	0	2	0	11	0	392	213	0	0	89	0	0	0	6	354	35	3	141	9	244	90	42	0	595	10	195	94	7	26	4	1936	681	451	0	7	244	1	290	119	117	0	0	183	1	87	5	552	9	150	11	165	317	332	189	378	122	1426	89	2	2	0	0	0	0	0	0	0	0	0	0	0	0	0	289	225	95	365	111	1068	0	76	216	462	272	0	171	26	135	246	20	1	33	8	267	16	1	64	56	53	82	435	222	95	1052	938	50	111	0	150	63	87	591	2	323	0	0	0	0	0	13	3	65	0	6	0	0	54	460	59	63	0	4	126	296	311	9	17	4	30	0	15	158	1	161	129	76	5	0	0	0	41	153	285	133	111	0	9	59	0	0	0	0	0	0	0	0	0	0	0	0	0	0	0	0	0	0	0	0	0	0	0	30	39	50	17	0	244	0	227	3	536	48	14	59	155	0	0	2	0	1	0	0	0	0	0	0	0	0	0	0	0	0	0	0	0	0	0	0	0	0	0	0	34	103	120	8	116	622	0	0	9	39	1009	0	0	0	0	420	37	256	53	0	206	6	115	0	8	78	0	0	1	33	16	66	0	0	2	30	2	180	23	0	21	0	2	0	1	0	298	3	1316	112	346	422	29	14	0	0	0	0	8	22	100	744	263	176	168	2	0	0	2	0	44	22	150	77	234	454	112	312	67	92	42	216	19	18	0	5	2	2	3	19	0	0	22	28	41	269	522	668	151	381	2	25	186	25	32	52	13	9	26	23	181	0	0	0	0	0	0	31	0	11	901	86	153	386	15	376	108	1390	108	277	0	0	0	62	403	132	474	54	0	0	0	405	60	227	16	0	114	183	6	61	0	0	12	0	0	5	64	570	187	55	21	0	0	0	0	4	0	0	35	16	7	17	59	57	136	73	116	9	5	45	772	34	159	70	151	278	0	299	593	381	245	0	0	225	6	42	65	338	8	134	136	540	21	136	25	4	0	2	0	0	0	0	43	2	1	4	4	3	4	37	1	5	195	39	103	0	136	369	0	0	398	17	1	67	16	749	340	83	6	0	0	0	0	81	255	197	195	16	0	0	0	10	5	0	0	0	58	7	0	0	62	1	0	18	0	202	0	34	63	317	1619	354	2144	266	181	92	220	626	13	23	63	271	550	0	0	0	180	0	110	303	1670	0	0	0	5	0	0	136	2521	1369	2519	2086	2409	1208	181	35	30	14	0	9	4	534	706	2	197	0	7	0	0	1	0	0	0	0	0	225	64	33	152	516	47	62	1	0	0	0	348	0	0	0	142	9	0	0	0	546	915	329	0	39	109	2265	48	23	29	12	304	1125	682	0	88	5	341	0	169	22	0	0	111	107	0	0	0	0	1069	177	0	0	0	1	0	0	3112	0	0	2	0	27	0	259	0	0	0	320	0	0	536	39	118	630	9	428	0	0	1	673	43	2	102	0	6	237	65	0	38	403	1442	6	20	17	56	205	283	79	11	192	26	78	0	0	0	0	85	0	0	0	122	0	0	0	2	3	0	0	0	0	0	0	0	112	0	0	0	0	0	0	0	0	5	0	0	0	48	0	135	206	0	0	0	0	0	0	239	0	0	0	3	12	8693	4	0	292	102	135	142	9	170	321	208	102	43	0	1	0	0	0	5	2	5	1	796	0	19	33	81	0	6	0	24	0	0	1	0	0	0	0	0	0	0	2	0	3	39	204	37	509	127	1	0	0	5	0	475	25	0	0	0	1238	371	4	556	157	0	0	475	4	196	166	308	2	339	0	0	0	7	1	0	0	0	9	28	70	65	0	0	0	2	0	0	0	955	12	258	78	0	0	0	0	0	0	9	0	0	97	0	0	1	1458	0	0	404	0	0	0	0	681	0	0	4	10	22	0	0	0	0	12	0	0	0	0	0	751	0	195	8	1	0	0	0	5	2	193	40	85	7	0	1	0	0	0	1	0	0	0	0	89	103	55	44	30	3	0	522	522	7	104	69	345	2361	1360	3004	798	225	9	308	1045	0	0	3	1	0	51	0	0	0	0	0	0	0	0	0	0	0	0	1	0	0	1	0	11	10	0	1	2	0	0	0	0	1	0	17	0	9	63	37	250	179	233	448	0	0	0	0	0	0	0	2	5	0	0	0	9	16	0	1	0	0	0	0	0	0	0	0	0	0	3	3	0	0	9	0	41	0	0	2	0	0	219	28	147	0	0	4	0	0	4	0	0	0	0	0	0	6	0	653	56	0	0	0	0	4	0	0	0	0	0	0	0	0	0	2	0	0	0	0	0	0	0	0	0	21	3099	0	14	0	0	0	0	0	9	0	12	54	0	0	0	1	0	0	0	0	0	0	39	10	208	3	1643	0	0	0	0	0	70	0	0	0	1	0	0	0	0	0	0	0	0	534	160	280	1	310	672	147	0	0	63	3	30	1735	2	0	94	25	49	8	203	308	348	503	281	0	0	0	0	0	0	0	0	1	0	231	1010	439	0	0	0	0	93	20	7	12	55	0	0	0	0	0	43	723	160	58	0	28	646	0	0	119	0	37	0	0	0	0	0	0	0	0	2	0	0	0	0	0	17	0	1	0	0	0	2	4	558	177	1196	433	59	90	0	0	1	5	0	0	3	0	3	0	0	1176	2	0	105	55	210	285	9	25	97	45	0	161	90	36	33	3	1	258	14	48	91	164	120	478	15	109	0	0	1622	44	144	24	0	111	41	0	0	0	0	0	0	0	1	2975	4	0	0	0	0	0	0	0	1797	24	42	278	24	17	53	115	53	1635	97	59	577	0	0	179	73	0	11	4	0	439	15	29	37	13	6	244	167	48	668	0	0	0	0	0	0	0	0	0	0	0	0	0	0	2	0	31	43	0	17	31	124	0	10	0	23	1059	0	77	1	0	0	0	0	0	0	0	75	0	10	214	5	41	7	0	0	0	0	0	17	415	25	305	4	134	197	57	31	0	0	0	0	0	0	0	0	0	0	0	0	0	4	0	26	473	21	0	72	0	49	0	148	126	16	31	7	293	0	0	0	50	237	0	37	61	15	90	618	0	2	22	68	42	0	2	51	0	0	1	19	107	126	72	16	39	139	0	0	502	221	48	1	25	48	242	18	53	34	102	3	67	0	152	2064	20	51	89	113	4	2269	159	56	887	6	89	200	13	70	59	5	190	1	173	189	8	1	8	29	103	19	3	9	18	22	0	45	357	42	0	15	97	25	30	0	1	46	14	61	0	0	13	127	17	10	140	12	163	0	30	154	25	0	35	48	25	29	0	0	0	58	25	125	206	11	128	0	0	0	1	49	0	0	22	190	0	188	105	7	42	254	0	34	0	7	26	0	29	106	19	79	36	1	9	0	72	2	23	390	0	86	391	0	391	2	0	0	0	0	0	0	67	231	199	0	0	44	7	25	0	39	0	61	11	92	81	256	236	592	706	21	5	238	17	3	27	56	75	3	136	33	17	116	78	26	0	348	817	28	32	236	1	0	0	0	4	0	30	14	0	0	127	0	119	0	428	15	132	5	153	89	57	5	96	0	98	3	23	42	514	13	0	396	2	299	259	361	13	51	68	231	220	77	1	2	0	16	67	22	596	0	95	280	38	12	22	45	13	35	8	347	0	0	25	60	3	26	34	15	0	0	201	3	3	36	144	116	0	0	195	100	20	10	67	0	0	13	3	22	18	4	0	0	58	24	3	32	59	43	256	0	0	0	0	4	0	75	5	3	38	78	25	635	12	0	10	35	0	76	430	306	282	796	1044	68	0	2	0	7	0	0	0	4	0	0	0	0	1	11	1	4	14	0	0	0	0	0	2	0	0	0	0	801	37	1	0	0	0	0	0	0	0	0	0	1	2	0	0	0	1	0	0	0	0	0	0	0	0	0	0	0	0	0	0	0	163	3	0	0	0	0	0	1	0	0	0	0	5	7	0	0	7	0	30	21	18	1	0	0	0	0	2	0	0	0	0	818	707	0	0	0	485	114	35	167	23	195	9	7	51	6	0	0	0	0	0	0	0	2	6	0	0	0	0	0	0	0	0	0	0	0	7	2	0	0	0	0	0	0	111	1	0	5	0	0	0	49	32	73	182	0	0	0	24	128	0	0	0	2	22	4	1	0	4	8	0	0	0	0	0	0	1	0	25	0	0	0	65	306	0	136	0	0	48	75	0	0	48	2	100	0	0	2	0	1	0	0	0	0	207	0	0	0	0	1	49	7	70	40	0	0	0	0	0	0	0	229	0	333	66	251	282	108	30	0	164	0	0	40	7	0	218	53	722	5	0	19	267	6	0	223	383	797	67	150	0	104	510	20	10	666	88	13	137	0	0	3	0	2	574	411	34	0	0	0	0	0	0	0	0	0	0	0	615	0	69	111	4	387	0	0	59	239	189	2	168	45	12	0	2	1	0	0	0	88	0	0	0	3	3	0	0	0	0	0	0	0	0	0	351	0	0	0	0	0	0	0	0	0	1	0	0	0	0	2	4	0	0	0	0	2	0	0	0	5	1	1060	14	0	0	0	0	0	0	0	3	0	0	0	0	15	0	0	0	0	0	0	1	0	0	87	33	0	0	0	0	0	314	1	17	0	0	0	0	0	0	0	0	0	0	0	0	0	0	0	0	0	1	0	0	1195	896	161	175	241	416	302	0	0	9	181	225	0	0	0	2	0	0	0	0	0	0	0	0	0	0	0	0	0	270	0	0	0	0	0	0	3	0	0	0	0	1	9	213	151	4	0	0	0	0	0	0	0	0	2	0	0	584	609	0	0	1	0	0	488	660	5	8	2	30	10	0	0	0	2	0	18	506	28	4312	0	0	2	0	0	2	0	3	0	0	376	0	0	1	55	0	0	0	0	0	0	0	2	0	0	0	0	0	1	2	0	1	7	2	3	9	49	10	136	0	97	137	0	2	8	5	1	0	16	79	0	299	16	0	0	8	2	48	8	1	0	0	0	0	0	0	0	0	2	0	1	0	0	1	1	0	0	0	0	0	1	29	363	0	0	0	0	0	0	0	0	0	0	0	0	0	0	0	0	0	0	0	0	0	2	0	0	0	1	0	0	0	0	356	282	0	0	4	0	0	1	0	0	0	0	85	167	0	0	0	0	143	0	0	0	1	0	0	0	0	0	3	2	0	230	0	1	0	0	0	197	4	0	474	432	69	68	0	0	0	0	0	1	0	5	5	0	0	0	0	0	0	0	0	0	73	153	0	1	0	0	0	1	5	0	0	553	1	0	337	2	0	0	77	0	0	0	0	0	0	0	0	0	1	0	0	0	0	0	0	1	0	0	2	0	0	0	0	599	31	0	3	0	0	0	0	0	0	2	0	36	23	0	1	0	0	0	121	0	0	132	0	0	0	0	0	0	0	0	1	2	0	2	0	0	0	0	0	0	1	0	0	0	0	0	1	0	14	0	56	137	537	2	0	0	10	0	8	30	161	87	27	250	0	2	0	0	0	0	0	0	0	1	0	1	5	0	0	0	803	0	0	0	2	1	0	0	0	0	4	157	235	0	548	4258	82	0	0	0	0	0	0	0	0	0	0	2	2	0	16	0	0	0	0	0	0	0	0	0	0	0	0	5	2	0	0	0	18	249	0	0	0	0	0	0	0	0	0	0	0	0	0	1	0	0	7	4	0	0	0	114	0	55	0	0	3	0	0	1	0	0	0	0	0	0	0	497	0	0	0	0	6	1	0	0	0	1	0	0	0	0	46	0	0	0	0	1397	4	5	0	0	2	4	0	0	0	387	482	0	0	0	0	0	0	0	2	0	0	0	0	0	0	0	12	0	0	0	0	0	0	0	0	0	0	53	55	0	1	1	0	1	0	0	0	0	0	0	0	15	0	0	0	0	148	0	220	151	305	0	0	0	0	3	0	0	0	152	0	2	237	0	0	0	2	0	0	2	0	0	1	0	0	0	0	0	0	0	0	0	0	0	0	0	0	0	0	0	0	0	1	0	3	1	0	0	0	0	0	0	0	0	0	0	0	0	0	0	0	0	0	0	0	0	0	0	0	0	0	6	0	0	0	0	2	0	0	1	0	0	0	0	0	0	0	0	0	0	0	0	0	0	2	0	0	0	1	0	0	0	0	0	0	0	168	0	0	0	0	4	0	0	0	0	0	0	0	0	0	0	0	0	0	0	0	0	0	0	0	0	0	0	0	0	0	0	0	6	0	0	0	0	0	0	0	128	211	180	0	0	0	0	0	0	0	0	0	0	0	0	0	0	0	0	0	0	0	0	0	0	0	0	0	0	0	0	0	2	0	0	0	0	1	0	0	0	0	0	0	0	0	0	0	0	0	0	0	0	0	0	0	0	0	0	0	0	0	0	0	0	2	0	0	0	0	0	0	2	9	0	0	0	0	0	0	0	1	0	0	0	0	0	8	1	0	0	0	0	0	0	0	0	0	0	0	0	0	0	0	0	0	0	0	0	0	0	0	0	0	1	0	0	0	0	0	0	0	0	0	0	0	2	0	0	0	0	2	2	0	0	0	0	0	0	0	0	3	0	0	185	2	1	0	0	0	0	0	0	0	0	0	0	0	0	0	0	0	4	0	0	0	394	0	0	3	0	0	0	0	7	90	0	0	0	0	0	0	0	0	0	0	0	0	305	663	0	0	0	0	0	1	580	0	87	0	0	0	0	13	0	0	0	0	0	783	0	0	0	0	0	0	0	0	0	0	0	0	0	0	0	0	0	0	0	0	0	0	9	0	0	0	8	0	1	0	0	0	0	35	391	0	0	0	0	0	0	3	0	70	230	0	0	0	7	51	0	1	28	2	115	311	0	11	1	0	2	40	41	4	78	0	0	0	0	0	0	0	2	0	0	0	0	0	0	0	0	0	0	0	0	0	0	0	0	0	0	0	3	2	0	0	0	1	0	0	70	4	0	1	0	0	0	3	0	0	0	0	0	0	0	0	0	0	0	2	0	3	0	0	0	0	0	0	0	150	0	0	0	0	0	0	0	0	0	0	0	0	0	2	0	0	0	0	0	0	0	0	0	2	0	0	0	0	0	0	0	0	0	0	0	0	56	0	0	0	0	1	0	0	44	37	0	0	0	0	0	0	0	0	0	3	0	0	5	0	0	0	7	0	0	0	3	0	62	151	7	1	0	0	378	0	1	0	0	0	0	1	0	0	0	0	234	0	36	171	0	0	0	0	0	0	0	0	0	0	0	0	2	0	0	0	0	1	0	0	0	0	0	0	1	164	753	446	0	0	2	0	0	90	181	0	9	6	29	0	1	0	0	0	4	11	0	0	155	24	124	44	2	96	0	4	3	0	125	127	0	37	302	0	0	0	0	34	1267	0	0	9	0	10	28	101	0	0	0	407	74	33	250	0	0	0	0	0	4	0	0	0	0	0	0	0	3751	0	0	0	2	5	0	0	0	4	1	5	2	0	0	0	0	0	0	0	0	0	1	0	0	0	1	0	0	0	0	0	0	0	0	0	0	44	25	67	61	64	25	103	65	31	0	0	0	0	0	7	1	0	0	0	0	0	1	0	0	12	0	0	0	803	1	0	0	0	0	0	0	0	0	0	6	0	138	669	78	77	17	11	24	26	0	0	1	0	0	0	0	0	0	0	4	3	0	0	0	0	0	0	0	1	0	0	0	16	0	0	394	0	299	0	0	0	0	0	0	0	0	0	0	0	0	1	1	2	0	0	0	0	0	1	0	1	0	0	0	0	0	0	0	0	0	305	2	0	0	0	0	0	1	0	0	4	0	0	0	0	0	0	0	2	0	0	2	0	0	0	0	0	1	0	0	0	0	0	0	0	0	0	0	0	0	0	0	0	0	0	84	0	0	8	0	0	0	0	0	0	0	0	0	0	0	0	0	0	0	0	3	0	4	0	0	0	0	0	0	0	0	0	0	0	0	0	0	0	0	3	0	0	0	0	0	0	0	0	0	0	2	0	0	0	0	2	0	0	0	0	0	0	0	1	13	47	506	0	0	0	0	0	0	2	0	0	0	0	0	0	0	0	0	0	0	0	0	0	0	0	1	0	0	0	0	0	0	0	0	0	19	0	0	0	0	0	0	0	0	0	0	0	0	0	0	0	0	0	0	3	2	3	0	1	0	0	0	0	0	0	0	0	0	0	0	0	929	2068	3	0	0	0	0	0	0	0	0	1	0	0	0	0	3	0	0	0	0	0	0	0	0	0	0	1	16	0	0	0	615	0	1	0	0	0	0	0	1	0	0	0	0	0	0	0	0	0	0	0	0	0	1	0	0	0	0	0	1	0	0	0	0	0	2	1	2	0	0	0	0	0	0	3	0	0	2	2	0	20	0	0	0	0	0	0	4	0	0	0	0	0	0	0	0	0	0	0	0	0	0	2	0	3	0	0	0	0	0	0	0	0	0	0	0	0	0	0	0	0	0	0	0	0	0	0	0	0	0	0	0	0	1	0	0	0	0	0	0	0	1	5	0	0	17	0	0	0	0	0	0	0	0	0	0	0	0	0	0	0	0	0	0	2	1	0	0	0	2	0	0	0	0	0	0	0	0	0	0	0	0	0	0	0	0	0	2	0	0	0	0	0	0	0	0	1	0	0	0	0	0	0	0	0	0	0	0	0	0	0	7	3	1	0	0	0	0	0	1	0	0	3	0	0	8	0	0	0	0	0	0	6246	137	0	0	0	0	0	0	0	0	0	0	0	0	0	0	0	0	3	0	0	0	0	0	0	0	0	0	0	0	0	0	0	0	0	0	0	0	0	0	0	0	2	0	0	0	0	0	0	0	0	0	0	0	0	0	0	0	0	0	0	0	0	0	0	0	0	0	0	0	6	0	0	0	191	613	66	4	3	72	541	62	0	25	0	218	154	0	91	1849	415	206	0	0	335	0	0	0	0	41	199	1	15	0	0	3258	0	0	0	0	0	0	0	0	0	0	0	0	1	0	5	0	0	2	0	0	0	0	1	0	0	4	0	0	0	0	0	0	0	0	0	0	0	0	0	0	124	145	162	0	0	4	0	0	0	7	0	208	0	3	7	1	0	29	8	0	0	0	0	0	0	3	0	0	0	0	0	1	0	0	0	0	0	2	0	0	0	0	0	0	0	0	0	0	0	0	0	2	2	0	2	0	0	0	0	0	2	0	1	0	1	3	0	0	0	0	0	0	0	0	0	0	0	2	0	0	0	0	0	0	2	0	0	0	0	0	0	0	2	1	2	0	0	0	0	0	3	0	0	0	7	0	0	0	0	0	0	1	0	0	0	0	0	0	0	0	6	1	0	0	0	0	6	7	2	51	0	3	2	0	0	0	2	0	0	0	0	0	0	0	0	0	0	0	0	0	0	4	0	0	0	0	176	20	1	2	0	0	3	0	0	0	0	0	0	0	2	0	0	0	0	0	0	26	8	4	1	0	0	28	0	2	0	0	0	0	0	2	0	0	0	0	0	0	0	0	0	0	0	0	0	0	0	0	2	0	1	0	0	0	0	0	0	0	0	0	2	0	0	0	0	1	0	0	0	0	3	0	0	0	165	197	44	0	0	145	11	0	0	0	0	0	0	0	0	0	0	2	0	0	3	0	0	0	0	0	0	1	0	0	106	6	91	0	0	552	210	211	0	0	0	0	0	0	1	1	0	0	0	0	0	0	0	0	0	0	0	0	0	0	0	0	0	0	0	0	0	0	0	0	0	0	0	0	0	3056	487	24	0	0	0	0	0	0	0	0	2	0	0	0	0	0	0	0	0	0	0	0	0	0	0	0	0	0	0	0	0	0	0	0	0	0	0	0	0	0	0	0	0	0	0	0	0	0	2	8	0	0	0	80	250	127	4	130	0	2	0	0	0	0	0	0	0	0	0	0	0	0	2	305	71	0	132	30	509	0	0	86	0	2	0	0	29	231	0	7685	4	0	0	0	0	0	47	118	2	0	4	35	108	51	13	13	163	187	405	233	75	0	189	167	0	0	1	200	157	0	92	0	377	166	1163	11	27	961	424	0	0	0	0	38	61	15	341	482	3	101	0	232	10	149	152	106	0	56	0	0	0	7	159	61	1	784	3	13342	13	30	494	86	4	51	351	99	30	42	130	707	783	0	0	0	0	0	0	0	0	0	0	0	0	75	49	117	6	2	112	34	27	470	46	0	125	505	3164	214	204	0	0	1	1271	1508	2281	1563	2984	24	1423	154	313	32	233	0	0	16	458	5	14	4	0	0	0	0	0	9	0	3	0	0	2	0	0	60	75	40	42	26	0	58	0	1101	361	138	4	0	39	1696	74	45	0	0	0	0	2	0	0	0	0	0	0	0	880	343	0	254	440	81	29	8	20	324	1156	37	38	197	0	0	15	0	0	1	0	0	0	0	0	0	0	0	0	0	0	3	0	0	262	477	62	231	137	31	9	0	0	0	0	0	0	0	0	0	65	0	411	126	534	144	6	0	0	0	38	23	1	2	87	98	89	3	0	2	4	214	366	188	26	2	223	904	117	25	50	5	0	54	52	5	1	17	0	257	51	68	4	22	51	0	124	97	29	2	21	38	6	65	12	36	1	10	318	32	0	8	2161	86	6	330	37	2044	54	648	0	14	30	44	301	0	399	128	358	1	0	35	3	97	2	0	167	7	161	198	121	49	245	0	1	0	0	2	7	0	0	27	11	0	0	0	2	0	102	25	1	37	362	7	52	63	235	44	0	104	1	0	15	6	15	95	62	0	7	40	3	41	1	17	13	0	108	8	4	236	13	373	433	0	1149	93	0	89	262	41	34	19	116	0	21	135	12	86	28	2	431	89	0	0	0	11	2	13	60	153	0	0	0	0	0	0	32	32	9	50	107	19	0	0	0	1361	49	261	370	1	0	0	0	177	0	0	174	152	1	258	1	730	8	58	13	282	0	0	53	103	3	5	64	1554	107	0	0	2	4	270	11	9	64	2	15	66	327	206	0	7	0	267	14	0	0	0	0	26	62	249	191	0	8	74	643	498	9	9	471	33	117	15	128	139	32	0	0	0	26	15	671	0	19	0	0	0	1186	0	170	128	75	0	4	120	0	118	0	30	4	42	117	111	0	103	206	36	206	77	90	28	39	25	140	102	0	3	0	0	0	25	74	262	48	0	525	648	1025	51	185	0	92	5	65	16	26	53	910	4	750	79	0	0	0	0	0	2	10	85	0	50	0	37	77	0	0	1	0	0	0	0	0	35	0	674	4	218	11	2	0	92	0	0	28	2	0	0	115	0	0	34	5	0	7	0	0	0	0	0	0	0	0	0	275	27	19	249	73	47	178	0	0	110	330	10	30	7	23	172	3	0	0	68	112	250	6	3	244	4	4491	10	609	127	51	49	245	62	284	0	0	0	350	0	4	103	132	63	12	72	94	189	34	0	0	14	2	283	0	0	151	138	197	33	2	1484	25	38	122	47	82	283	14	0	13	23	0	12	41	107	133	160	565	0	27	40	0	913	10	1	143	101	0	0	124	107	2	0	11	9	107	31	32	96	11	19	31	308	38	27	1	0	2	130	45	0	113	218	15	36	67	17	95	0	0	1419	1	130	283	117	122	25	12	0	0	0	0	1	0	0	0	0	58	451	10	0	1	0	2	9	7	8	372	10	5	27	71	279	0	29	0	0	0	0	22	917	642	12	18	90	139	17	54	44	141	53	46	2	1	430	34	1320	8	0	0	2	0	1	33	5	0	21	49	34	1	6	117	63	0	0	22	0	59	0	84	0	174	0	0	2	9	827	24	51	43	424	0	45	3	732	21	74	117	122	142	0	0	0	0	108	0	531	1878	29	0	1	35	0	19	335	3	125	0	24	9	26	188	15	13	23	625	38	127	0	0	671	514	38	181	150	87	57	24	80	91	0	0	321	0	0	0	0	0	0	0	0	0	0	0	0	0	1	0	0	0	0	0	0	4	0	28	152	0	0	0	0	0	0	0	20	8	135	0	0	2	0	48	208	408	25	100	0	361	44	80	85	120	2	0	61	2	65	1337	528	0	230	4	2	0	1	1	11	1335	6	0	120	62	4	3	13	88	445	536	0	34	7	423	53	43	4	33	15	6	0	0	0	0	26	1758	26	2	135	65	0	0	4	0	145	108	3	80	11	2	0	2	82	62	15	290	603	37	0	0	202	17	17	7	4	30	187	424	5	62	185	110	5	11	33	33	8	90	31	20	2	211	1	0	48	4	799	1526	181	31	1252	572	30	30	24	227	166	21	318	11	100	173	220	28	924	45	56	211	36	0	2	171	52	12	37	0	0	234	87	407	162	5	22	13	26	34	96	82	97	265	1155	58	158	79	0	0	387	102	24	7	2	73	159	129	114	0	60	31	1738	31	2	9	1	0	0	0	0	41	29	73	47	2	114	13	9	6	0	407	0	18	35	47	0	8	122	2	46	263	118	3	0	7	4142	1	17	0	22	57	8	0	70	108	135	0	0	0	143	0	2	0	0	0	0	1765	2	2	167	510	0	30	1	113	9	5	15	5	0	20	24	307	1	0	21	35	113	3	228	215	17	198	5	0	92	12	77	0	0	86	3	254	0	7	0	42	622	56	10	124	89	2	49	0	0	7	0	17	0	38	261	16	11	95	8	37	83	4	50	11	159	2	0	12	11	5706	0	56	13	3	559	239	21	197	27	0	0	2	0	0	98	1	0	12	38	1	4	0	0	210	0	94	27	48	194	78	1	2	1	2	50	49	59	0	0	12	60	49	10	1	88	67	12	24	15	87	257	0	250	135	20	149	36	406	16	16	22	0	0	1	73	0	17	0	75	61	0	0	10	23	125	33	211	2	3	13	20	122	1	54	0	142	215	2	89	0	93	0	1	1	104	166	633	245	45	0	0	322	14	31	1	140	65	114	48	80	280	173	18	1	100	35	8	59	44	119	56	8	32	0	0	341	45	11	0	503	16	12	84	18	44	16	380	282	92	82	20	449	0	0	33	35	0	2	99	20	70	11	612	0	119	11	0	0	2	5	173	0	64	0	1	124	73	20	33	4	94	0	0	2	0	0	18	2	0	23	0	9	497	51	47	25	159	29	92	98	308	55	228	45	92	362	153	0	1	165	185	143	65	6	480	0	30	0	10	0	41	78	473	124	57	106	1	25	27	1	1	9	24	149	43	51	123	21	14	2	1957	0	24	156	40	184	92	3	106	27	48	191	199	21	0	2	17	2	0	2	215	2	0	120	52	125	17	50	0	70	48	0	253	0	34	12	36	52	241	75	0	57	12	23	1581	13	62	1	108	48	0	0	14	91	10	0	6	10	106	277	0	1968	41	30	3	0	0	0	70	4	467	618	3	343	143	172	11	0	0	46	109	10	104	177	0	0	2	0	0	0	49	0	0	0	80	9	4	2	40	8	4	22	6	0	0	2	3	0	44	0	3	17	44	3	14	523	48	46	13	13	0	525	5	54	77	0	2	24	28	14	59	0	0	0	18	70	13	11	310	161	0	154	0	390	84	67	76	2	4	2	85	5	0	1	0	158	29	585	44	0	86	33	98	0	0	0	61	0	394	50	160	33	331	1	2	0	4	0	10	5	76	9007	0	0	14	0	0	0	13	0	0	0	0	231	28	0	1763	28	18	25	43	239	18	6	3	2	0	214	0	0	0	82	0	21	53	1	1	0	0	377	0	32	95	60	44	25	151	97	0	122	1	32	1902	14	15	2014	301	18	10	47	5	59	2	308	173	70	88	16	6	51	0	0	1345	0	0	0	0	1057	2	0	0	0	0	0	224	0	27	29	549	30	31	0	26	166	0	45	114	6	244	34	150	157	1124	31	0	0	0	0	25	109	440	1	234	0	20	235	54	147	0	172	39	0	0	0	2	28	0	0	0	63	0	0	0	0	0	0	46	0	8	14	13	0	88	0	685	16	2	0	0	0	11	145	3	56	66	28	27	61	5	22	35	44	216	189	180	0	60	50	0	0	33	105	161	0	80	62	40	16	69	157	14	0	0	0	0	0	0	2	69	32	0	0	0	0	0	0	0	0	22	82	165	130	0	1	43	9	35	31	0	76	0	0	0	0	0	0	0	0	28	76	16	87	0	0	90	7	19	0	100	67	37	33	0	27	32	18	41	0	23	24	0	0	0	0	0	0	0	0	23	29	0	0	10	213	128	0	0	0	0	0	114	70	479	813	11	9	248	196	2	1	0	2	0	9	0	5	0	2334	7	0	754	2	27	4	0	0	0	0	0	31	0	49	34	0	4	0	335	13	171	54	43	0	0	10	355	43	326	11	22	2	5	36	6	123	0	6	24	147	227	0	2	28	46	87	4	82	60	0	16	0	0	0	0	193	0	0	0	0	6448	0	0	0	0	0	88	142	0	0	33	0	13	0	0	5	10	1	4	41	0	0	1	0	0	0	0	5	104	2	107	2731	69	16	60	0	0	0	156	19	100	2	0	0	0	2	0	0	7	15	11	22	113	82	21	103	133	0	0	256	134	0	0	120	386	24	0	0	49	156	16	16	0	44	11	42	10	70	30	163	75	1	41	14	4	28	5	0	31	78	346	1	38	207	30	0	32	31	13	12	153	191	18	354	905	650	3	19	48	21	79	22	2	154	12	56	13	495	243	21	0	819	8	5	128	2318	0	2	0	0	2	7	2	0	0	0	1	0	12	0	49	133	47	47	0	19	0	0	9	0	0	0	0	39	19	681	6	0	48	0	125	0	0	1	0	0	2	31	0	30	12	338	83	29	36	34	10	53	0	2	176	15	17	141	0	107	9	110	12	2	13	2	0	0	19	0	0	0	0	0	0	23	4	85	24	121	763	0	0	54	0	0	0	0	0	15	0	86	7	89	62	0	0	0	52	0	0	156	12	48	0	67	37	0	2	292	19	41	2	0	56	157	572	0	0	1	17	0	192	44	3	9	16	22	12	320	27	24	4	0	36	22	130	122	43	0	481	8	27	22	866	94	135	66	51	0	0	0	0	0	389	0	21	0	2	0	2	2	0	0	3	7	73	2	0	0	0	761	0	271	131	392	87	187	21	43	19	5	178	28	208	30	135	7	77	39	0	62	19	0	0	17	32	38	3596	1	5	41	12	91	213	787	3	26	762	8	30	51	4	652	629	0	3657	0	812	12	1051	15	0	86	16	4	33	6	108	18	26	200	127	1035	30	56	105	13	244	11	0	27	30	17	0	54	1	1385	143	4	43	426	97	1	23	10	15	3	0	37	36	125	177	35	0	84	105	0	72	80	1	0	2	11	1211	172	1250	1048	11	455	285	3773	0	192	0	81	43	15	5	5	34	0	0	0	0	0	0	5	2	0	9	0	0	1	0	1	519	19	34	20946	40	0	14	12	110	6	0	102	11	7	173	312	12	55	94	133	199	709	0	0	162	4	0	12	17	56	12	34	21	154	12	56	173	34	0	1143	33	0	103	226	6	1449	2	40	170	57	15	1	0	40	0	24	51	21	127	267	2	2	35	0	70	0	0	10	2	40	0	27	0	33	7	0	0	23	77	18	12	84	0	0	0	0	0	0	7	28	2	23	3	46	0	34	266	0	3	11	109	292	22	65	982	257	7	0	0	171	890	6	1	9	58	8	123	144	75	0	19	152	25	5	0	5	0	0	0	98	25	0	16	2	5	40	159	89	149	93	4	0	0	0	1	1	0	0	0	0	0	105	3	0	29	129	747	40	31	6	62	251	2	222	12	22	117	10	1391	0	0	102	5	17	279	9	64	0	1	0	220	18	9	0	39	0	0	61	0	75	0	5	0	27	2140	9	31	831	12	93	169	213	251	0	0	25	195	1	66	62	91	6	2	48	22	0	12	0	0	0	0	0	0	17	4	208	1	4	25	24	0	126	219	250	1	123	66	64	41	41	255	0	0	0	0	0	1	1	0	0	13	0	80	68	12	0	18	0	33	0	4	8	80	106	55	64	0	0	0	2	413	19	9	54	12	0	2	6	26	33	50	0	0	35	0	16	53	93	0	15	276	0	449	70	44	1	0	6	22	20	5	216	0	9	80	0	1	0	2649	31	13	3	0	0	531	0	10	0	2	54	346	97	0	251	1	0	94	22	22	6	49	124	2	79	55	20	1	0	447	0	2	120	113	125	29	49	794	11	30	0	1	14	29	223	0	26	325	81	2	303	828	0	0	0	109	59	62	142	45	0	0	0	0	0	174	67	11	58	2	0	0	0	0	0	0	4	0	0	0	17	356	1	32	1186	49	20	182	98	20	2	130	135	417	17	57	22	0	0	36	0	0	14	0	38	3	380	18	989	3	202	34	27	0	0	0	2	27	280	145	37	46	186	73	29	83	10	36	8	166	282	0	0	0	466	243	0	25	2028	133	0	12	10	38	0	13	1	41	0	99	28	40	127	22	24	35	34	0	107	28	69	9	272	0	59	0	38	2034	1	162	19	199	0	40	32	0	0	61	353	18	14	0	0	6	87	3	157	5	17	2	71	32	255	0	0	118	0	0	27	21	2	64	1	7	8	55	114	80	24	709	73	0	9	165	0	4	9	0	2	0	0	10	6	43	301	0	132	0	0	0	7	44	4	0	1	0	0	36	0	0	34	38	5	56	0	0	0	63	151	0	1	2	1007	0	157	1	52	247	18	16	169	14	2	31	1	62	20	33	0	24	0	0	397	79	0	104	52	54	5	13	44	15	3	200	7	202	59	0	0	0	0	0	27	0	0	0	0	0	0	50	685	21	1051	25	26	37	117	171	2	0	17	1798	0	194	21	38	0	1	0	0	196	222	3	58	61	2	0	0	0	0	0	0	55	8	395	66	49	76	0	0	0	0	146	238	663	7	0	0	3	0	0	2	0	0	0	678	0	4	66	331	12	0	0	179	0	260	4	0	0	44	82	5	58	82	5	57	83	0	0	17	115	28	139	27	0	0	0	2	0	73	28	0	0	2	6	53	23	135	0	0	0	0	69	0	38	0	0	0	2	0	35	7	1845	211	75	538	63	0	0	0	126	171	0	0	0	0	0	0	0	0	0	5	0	30	52	1	0	0	0	0	259	0	18	125	2	17	153	1051	8	40	17	4	34	0	251	147	12	0	2	0	24	23	67	149	2	491	631	68	104	0	0	0	175	0	0	6	0	0	0	17	15	167	95	0	0
"SAMN03492949"	197	2	2	0	2	0	0	0	0	33	9	13	6521	178	92	0	2	4	0	0	0	0	0	1	11	53	87	44	717	68	13	0	0	14	49	6	1585	126	43	67	136	49	320	216	1376	22	128	0	2	0	121	521	2636	0	0	304	5592	210	64	198	0	0	0	44	123	469	10	0	0	47	2627	0	138	43	100	0	2	255	102	70	0	0	12	0	143	0	0	0	0	0	0	0	2	2	2	200	2	86	0	348	803	137	360	160	12	188	0	140	38	2	371	4	321	11	22	0	0	301	20	0	210	155	96	89	9	8	53	0	47	52	126	8189	67	26	46	6	2	60	29	183	131	100	69	114	267	183	58	30	1	44	46	367	0	115	242	162	26	635	202	146	17	100	200	132	183	123	55	251	11	462	101	0	115	364	916	1163	872	201	301	0	106	84	10	4	100	0	168	52	2	89	4	4	101	128	54	196	8	294	689	265	173	157	96	172	47	586	16	2	162	0	8	160	47	113	58	189	28	78	491	48	0	60	621	53	4	112	52	8	93	21	0	0	1201	227	8	166	107	20	0	0	59	18	0	34	281	136	65	256	66	54	61	223	4	0	0	176	109	1239	0	1	0	2	0	0	0	2	2	4	2	0	0	0	2	3	98	0	2	0	4	0	0	1	0	0	35	231	0	43	2	417	2	0	2	58	89	2	2	0	402	104	53	35	26	2	23	220	0	0	79	4	16	0	1	786	0	71	446	80	26	0	17	165	0	385	80	2	0	0	119	2	3	66	32	1	0	0	0	0	2	0	0	451	64	110	26	72	151	363	456	17	16	41	0	227	260	28	155	296	2	1327	1290	4	0	0	11	0	180	302	227	0	0	0	0	0	0	0	16	138	10	0	59	158	0	0	0	0	10	374	37	273	788	207	247	368	62	0	136	10	292	53	0	431	399	40	152	3883	0	123	245	0	50	42	302	0	1134	0	0	720	0	0	0	215	9	105	974	167	16	181	4	4	119	266	35	110	336	535	105	89	34	233	7	173	23	20	6	8	0	483	27	211	109	178	46	203	172	462	0	0	0	2	2	107	133	33	258	35	66	48	3	14	25	65	388	73	20	81	172	128	215	152	0	75	809	35	9608	53	77	2	0	730	67	250	133	84	25	0	2	61	285	40	479	58	55	33	2	1202	0	408	0	0	34	6795	2	10	55	169	101	65	59	74	23	200	48	143	8	6	29	69	13	14	485	252	599	80	540	14	2	27	38	4	0	0	92	239	5	138	102	798	48	358	110	93	97	5	10	35	23	178	69	100	2	271	81	61	64	11	12	123	6	91	13	86	1	137	2	454	763	65	0	15	0	249	4	10	215	0	79	40	53	1551	819	1	1	2	80	102	0	60	36	252	35	459	36	62	10	34	400	94	138	42	29	134	151	108	92	281	0	29	0	82	10	1280	143	223	6	141	0	21	53	262	0	145	322	80	108	1	4	67	129	69	71	21	2	78	65	0	0	2	53	38	418	5	69	196	225	213	64	39	0	112	17	8	49	365	52	0	45	294	0	0	0	0	0	0	0	0	79	146	2	0	0	0	174	55	138	42	173	550	0	319	265	0	0	51	342	128	0	261	77	8	230	0	0	10	33	145	2	0	30	346	62	2	0	0	514	6	500	20	263	71	955	0	240	0	79	72	0	0	2	0	3	19	102	1079	0	855	85	37	115	0	1	142	0	0	2	134	2	129	0	115	63	34	64	118	0	22	0	3592	375	54	10	6821	2	13	47	182	0	18	0	92	500	158	256	0	4	60	0	2854	113	342	442	106	47	262	0	0	0	0	0	0	0	0	2	12	20	0	67	663	4	69	102	33	0	190	0	0	0	10	2	0	30	0	18	33	0	3	34	54	0	0	161	754	0	211	0	0	0	0	23	0	0	0	0	29	12	29	0	0	1	4	2	6	0	0	0	0	3	2	0	0	0	0	0	0	2	0	6	34	109	0	2	63	139	94	226	29	82	23	72	1099	0	2	40	0	2169	2	5	0	214	90	36	92	73	29	36	182	108	77	314	241	16	197	383	12	117	6812	0	78	156	92	16	49	398	27	70	200	68	47	0	0	7	556	260	334	172	267	0	30	26	183	88	376	104	57	124	272	108	342	99	60	3909	193	55	0	97	86	69	3	7	105	0	0	7	0	8	0	283	144	7	0	68	1871	6	129	910	2	94	462	110	0	578	78	0	1001	378	0	0	95	2	0	131	128	99	6	0	0	75	9	0	21	194	934	29	538	0	43	18	209	522	243	107	75	87	8	0	4	158	0	105	2	0	757	470	0	1205	61	112	5	23	9	587	335	306	149	55	2602	2	4	0	0	186	32	36	136	0	16	161	225	983	58	46	271	265	193	219	11	0	799	77	222	817	1739	0	2	362	90	38	81	484	1025	148	9	8	238	193	47	318	99	161	186	0	0	263	76	23	44	41	97	139	0	0	19	0	2	0	53	28	0	0	0	0	316	63	0	214	86	189	0	8	40	105	0	0	2	54	39	0	148	5	3523	360	28	6	0	0	0	0	18	0	51	58	196	395	0	0	0	0	0	5196	130	17	2	34	102	31	122	33	85	43	8	0	2	0	2	0	26	121	34	99	34	1795	0	429	24	158	22	2	42	294	1191	0	0	0	2	40	2	920	0	272	8	236	17	392	106	210	130	129	35	124	145	90	74	609	699	0	218	154	35	0	0	236	1058	540	361	123	53	140	0	95	0	2	439	471	543	0	428	4	0	631	0	75	25	412	2	2	31	33	0	249	0	271	19	26	280	70	1925	96	15	39	60	166	147	2	20	16	34	19	72	74	154	256	4	163	30	149	0	2	540	183	2	14	45	403	0	163	0	0	584	133	28	0	7	4	0	38	137	103	9	7904	0	304	227	0	59	563	2	8	12	0	2	351	695	22	30	103	0	26	19	42	96	0	0	0	92	57	194	224	234	187	10	10	25	180	124	10	36	1047	0	155	1077	2	0	84	195	132	691	29	105	7	10	705	4540	0	62	305	42	26	215	0	0	2	12	150	0	39	6863	4	140	0	39	58	68	58	25	0	775	0	77	28	27	131	48	222	0	312	0	200	368	27	199	159	233	0	236	317	8	107	200	90	81	388	114	275	136	85	54	10	195	0	0	0	0	228	761	12	0	4	78	36	0	1046	32	0	235	0	0	0	38	54	117	121	2	0	101	38	111	57	87	14	0	0	0	38	42	2591	0	0	0	0	278	0	0	0	0	0	351	422	72	0	0	0	0	140	2	0	0	3	0	42	2	0	0	0	0	0	0	202	27	83	28	0	177	471	45	6	0	55	147	316	16	0	1156	0	0	4949	25	76	0	0	2	0	0	142	272	0	6	0	0	0	0	0	878	158	1610	0	78	1031	44	799	1	0	0	0	1401	369	1171	56	151	0	0	32	30	34	186	105	16	32	33	0	0	0	1	22	21	248	1317	24	459	604	0	21	0	41	2	0	7104	26	42	623	39	105	408	21	0	197	26	10	0	0	0	0	0	2	6	244	80	31	60	21	94	188	0	225	71	160	66	80	32	200	0	109	76	125	32	6	102	351	0	5405	863	73	4	240	25	94	21	122	15	13	1124	32	25	4	85	76	74	214	35	6	199	3	234	183	0	144	21	122	222	343	618	141	0	131	0	691	6	222	237	331	98	29	9	149	5	21	0	0	0	0	15	2	0	17	297	0	61	0	42	70	282	104	823	70	0	115	158	37	2	0	13364	2	224	325	0	0	68	27	0	0	0	212	0	0	41	312	268	11	159	0	2	0	0	71	0	5304	2	3	1135	33	488	0	0	0	0	2	180	3	416	125	73	0	44	71	4	93	82	19	108	143	0	0	1205	0	0	7	26	0	132	46	109	0	128	93	2	434	2318	157	89	0	167	0	0	0	0	0	118	592	8	0	0	2	4	0	15	18	798	0	0	0	29	0	38	16	17	19	7	229	950	32	2	268	0	0	73	16	3466	4	361	81	63	304	9	6	22	328	4	78	410	110	2	156	0	2	0	35	309	22	0	0	556	33	14	179	85	54	2	8	63	265	0	4	0	0	2	2	17	3	124	12	20	74	159	381	373	0	129	0	35	6	11	4	258	0	0	0	0	0	0	164	24	86	224	149	0	0	6	185	52	198	7	294	876	0	36	72	0	0	2	1260	1453	0	97	0	49	691	5	0	161	59	41	168	433	44	114	497	92	106	115	10	0	0	0	0	22	147	130	2	6	55	674	29	78	345	114	999	47	39	0	0	0	6	106	2	260	0	0	2	81	0	3	0	0	5117	51	323	0	2	181	0	93	182	16	240	91	25	147	8	66	291	0	0	0	103	0	0	13	6	421	0	0	169	412	24	12	24	0	54	49	74	582	55	610	418	622	1404	0	0	0	24	4	108	1316	0	244	0	406	0	0	0	155	4	43	204	0	0	185	0	0	0	0	0	4	0	0	0	0	0	0	0	105	0	0	5	52	40	149	4	74	66	113	0	193	156	0	84	0	673	104	67	45	0	0	0	0	0	0	0	0	0	0	0	0	120	0	0	0	2	0	2	0	69	129	7	31	30	85	0	469	195	0	0	0	0	0	0	0	0	0	0	0	0	0	0	0	43	0	58	0	69	0	0	2	2	0	0	0	0	0	161	14	122	0	1	18	2	167	6	32	8	19	329	142	8	118	565	126	130	11	24	0	536	11	25	573	1241	675	0	411	0	8	2	0	65	136	62	0	107	0	256	68	161	1	0	132	168	110	177	5	7	5	107	90	1	59	16	0	21	194	829	324	0	5	121	2	0	0	69	2	0	463	0	0	0	2	0	0	87	0	93	0	1013	71	0	4	252	67	36	4	53	0	788	0	0	0	0	204	0	4	166	130	241	1	7	272	4	26	74	0	0	0	0	27695	23	0	0	0	171	7	0	0	8	0	26	0	219	2	0	0	0	21	0	50	176	178	70	0	153	178	2	4	29	197	0	32	116	8	70	74	48	10	0	18	128	167	525	123	37	239	0	329	131	8	18	76	301	299	63	101	8	58	41	3	44	0	0	193	2	0	128	236	81	154	6	22	16	133	216	360	716	36	0	0	154	90	149	88	34	284	4	0	274	207	236	92	671	86	63	94	107	0	78	2	52	2	0	13	68	111	253	600	141	2520	1690	31	2	0	0	48	182	36	0	6	282	26	307	134	66	0	47	0	860	0	208	2	66	64	2	23	16	2	50	80	2587	183	36	36	49	67	42	16	15	0	0	0	2137	522	523	458	22	24	0	0	0	0	0	0	70	97	989	42	195	211	17	131	10	87	0	9	29	56	92	11	20	21	0	0	619	113	169	30	0	230	0	6	0	0	72	0	23	51	20	403	136	0	51	148	187	8	3	0	95	175	0	169	382	558	147	4	231	0	25	1332	212	18	79	2	39	49	0	4	0	1	41	223	4	202	0	0	110	257	8	111	81	2958	2	4	17	412	91	153	1	154	25	8	2	0	4	264	113	34	64	309	100	2	102	0	135	2604	0	343	6	0	0	0	0	487	211	34	219	0	5	0	0	1204	6	331	0	369	78	0	64	7	0	2	138	203	0	0	30	61	14	141	2	3	0	18	8	567	0	0	0	0	0	2	0	2	0	0	82	0	29	53	2	0	77	30	0	60	1195	2	84	216	2	647	23	0	1	198	213	70	4036	117	314	201	137	46	0	0	0	0	0	0	55	0	2	0	0	0	207	0	0	0	2	0	0	0	29	130	13	0	0	0	105	13	1	1	2	0	0	256	36	0	89	141	361	108	232	119	599	178	0	2	219	0	26	141	10	41	43	16	24	66	2	197	40	363	197	249	0	2	0	0	0	0	4	2	223	4	24	404	53	7	1	103	67	0	69	124	63	86	50	6	123	44	0	0	0	0	0	0	45	423	2	97	6	614	454	926	13	0	0	0	0	92	0	208	38	0	0	35	0	330	8	356	2	0	20	12	1030	2	11	0	4	32	12	0	48	136	98	4	0	0	0	17	71	117	2843	0	0	0	104	167	11	0	0	0	43	16	0	0	92	58	18	11	3	4	4	0	11	62	1	0	0	195	15	780	95	2	879	27	2	2	36	1	94	83	9	26	20	0	67	1764	86	64	86	0	102	164	8	18	84	43	179	2	4	0	2	0	8	46	744	91	17	37	2	416	1042	105	317	14	54	535	225	112	97	122	0	57	47	355	4	66	99	147	41	72	2	71	3381	313	63	11	0	75	65	39	53	268	81	88	76	32	104	227	210	22	90	240	75	474	1	11	11	2	282	198	272	0	10	199	40	6	0	121	2136	213	698	339	192	13	18	236	24	429	360	92	197	81	380	52	6	105	152	6	7	165	185	53	4	0	0	56	98	0	0	134	246	73	1368	1	91	43	0	39	15	98	4	46	8	151	0	0	7	196	2	126	157	32	22	169	6	238	2	0	0	143	48	425	0	3	0	0	151	86	18	41	2	0	15	105	62	0	4	44	350	0	13	48	34	602	50	3	0	27	8	8	392	39	4	74	1	46	51	512	61	42	63	0	100	38	85	0	0	12	0	0	0	15	4	0	802	96	30	2	101	62	31	79	2	0	2	211	156	0	0	3323	31	7696	7	71	12	31	20	24	3	902	289	0	93	31	169	86	87	121	581	0	43	597	4	0	6	84	0	83	28	62	89	15	61	144	50	68	40	212	41	644	207	136	0	37	0	267	15	0	12	44	114	87	133	0	0	0	109	79	112	100	21	1	0	174	151	48	124	51	10	19	395	143	0	63	1661	10	48	2	498	1	9	205	188	72	172	2	2	116	0	38	22	152	326	486	104	197	8150	81	62	0	105	0	10	2	35	0	130	0	0	0	30	116	0	2	0	0	259	6	0	0	33	16	77	0	0	0	0	0	6	4	695	117	162	85	4	7	160	34	75	137	675	148	214	793	103	15	197	16	0	151	0	61	0	0	0	0	0	0	22	116	4	376	2	156	24	0	0	0	202	448	85	0	0	0	0	26	130	0	13	336	10	366	28	0	42	12	3310	21	2	4	67	325	4	51	6	1737	0	0	43	96	3	0	70	0	115	66	2	7	179	158	88	371	6	46	205	57	0	12	0	13	19	259	0	70	195	43	3	41	239	0	0	0	0	42	45	54	0	0	2	203	12	0	454	11	4	1351	0	42	0	0	354	1	273	90	21	1544	2	0	0	81	35	608	0	2	0	2	370	0	0	0	0	0	121	0	0	643	100	249	32	639	88	149	13	657	61	416	0	0	365	162	110	92	160	401	2	4	105	8	0	1359	3	379	68	0	1	0	0	8	0	14	0	218	481	0	46	2	27	22	0	220	95	0	554	354	105	0	0	2	2	4	21	88	10	0	45	3	16	0	0	6	51	96	95	47	825	2	0	176	8	130	76	0	0	32	440	0	0	0	123	235	1770	4	200	73	2	17	0	195	278	0	70	964	0	7	355	23	56	17	0	0	0	30	20	13	2701	0	29	109	728	10	28	84	48	56	3	122	855	228	0	0	2	28	2010	154	287	0	37	16	85	63	106	1479	26	7	796	4	85	115	80	182	56	122	23	127	43	97	515	0	49	6	20	109	31	69	84	447	208	192	104	121	34	76	257	4	0	16	52	114	37	72	111	158	486	42	0	1720	64	0	4	550	2	0	95	17	0	4	61	0	0	0	2	132	0	44	6	197	32	58	6	4	0	128	272	8	724	2	19	0	0	0	43	36	73	3732	39	0	239	0	22	0	13	352	165	131	6	6	42	16	162	29	216	0	778	0	2	43	122	9	4	183	14	0	81	0	0	2	1	206	177	568	39	12	700	13	201	0	0	108	25	33	0	58	116	0	0	0	31	0	12	105	21	140	106	63	0	16	0	92	20	250	4	31	88	0	0	0	38	163	243	0	0	0	3	373	16	18	36	0	161	360	427	0	0	153	568	9	194	43	106	99	75	0	0	2	0	0	53	289	64	0	0	0	18	0	0	11	31	111	0	0	87	6	0	0	0	43	139	27	6	0	0	0	71	0	0	0	0	2	0	2	0	0	251	88	237	0	286	0	0	98	26	2	0	0	0	0	4	0	0	0	0	0	66	0	7	32	19	19	8	73	0	0	0	0	0	0	0	0	0	0	0	14	290	60	161	98	27	17	30	0	150	59	0	29	22	158	46	2	510	39	2	4	91	0	0	0	73	83	477	33	52	95	72	15	73	206	1994	11	1068	86	135	0	27	0	0	289	4	68	294	2	58	186	2	19	4	53	28	55	40	45	85	457	3	81	95	0	26	0	52	0	279	6	495	133	2	149	479	0	84	2	23	29	0	59	67	2	225	172	26	176	0	6	0	16	2	81	152	0	711	658	36	19	20	483	138	132	0	295	31	52	65	173	391	26	2	0	1299	168	71	699	0	24	0	50	954	12	0	60	0	1019	0	0	89	58	0	0	0	71	2	0	0	2	0	2	0	0	0	26	0	0	45	2	0	68	0	18	3	212	0	0	0	0	2	0	0	189	122	165	122	0	172	39	78	254	173	118	151	2	2	0	59	12	52	10	231	52	8	33	13	91	34	79	10	6	79	2	42	409	67494	16	75	312	0	0	263	0	2	2515	74	0	0	0	0	200	0	0	180	91	0	0	6	44	369	99	98	198	145	104	62	146	0	442	23	448	466	1	100	825	474	14	8	94	6	0	43	186	528	432	105	14	30	1396	3773	40	743	91	4	4444	417	267	0	0	0	0	0	78	143	24	46	278	140	493	35	361	44	9	0	157	428	4	212	0	0	36	46	551	55	200	23	258	0	204	53	0	56	75	288	0	59	148	2	54	99	50	2	155	2	273	13	2	14	69	1	928	463	0	0	0	2	24	537	186	507	149	186	32	57	48	4	143	6	46	30	288	0	6	37	0	0	0	0	2	0	34	1	502	1	4	0	9	19	0	3670	4	8	157	0	0	0	829	319	18	318	4	57	976	21	38	473	0	1438	157	383	266	660	654	0	104	8	227	0	0	708	767	14	36	23	0	0	53	6	88	218	81	0	0	0	9	27	88	2	0	0	0	0	81	6	863	125	2	0	162	109	59	346	2	23	12	124	23	0	22	84	11	2034	210	5	122	215	6	63	239	56	0	168	0	46	44	81	8	70	82	631	0	0	6	85	522	69	131	0	67	2	21	258	297	0	2	0	63	587	308	5	0	370	0	0	0	2	4	0	87	0	0	2	4	0	1066	329	41	37	153	321	6	145	68	25	16	6	0	0	32	51	315	8	0	0	98	15	36	68	333	5748	0	0	0	0	0	0	0	120	4	350	12	0	0	47	169	1132	156	21	351	0	0	769	0	0	54	0	0	186	213	34	580	191	106	221	0	0	0	45	0	185	772	148	0	0	0	0	0	4	6	0	49	6	2	53	195	694	5756	173	640	23	15	424	90	176	230	57	0	400	81	219	0	191	317	0	15	93	70	691	12	205	0	50	1023	134	7	92	192	26	21	69	50	56	8	10	719	162	52	219	11	105	48	16	24	9	32	794	100	556	741	113	478	179	0	275	318	113	87	0	359	260	0	0	0	0	0	0	0	334	0	0	0	0	0	0	20	57	135	85	141	0	117	0	156	0	481	30	117	0	1	0	0	366	99	45	61	10	223	85	73	49	374	58	3	157	0	48	502	14	0	424	4	0	78	36	14	92	157	689	620	18	28	0	0	62	0	0	0	2	113	202	14	55	0	0	0	33	148	113	2	11	43	80	130	0	118	164	155	193	130	72	52	86	2	366	0	135	239	50	15	6	24	0	4	396	111	30	64	137	27	472	143	16	33	104	345	80	145	323	56	9	0	85	2	232	40	30	93	6	20	249	279	72	35	0	0	78	2	5	46	22	10	85	50	0	46	39	238	25	53	66	235	32	261	174	6	0	0	690	21	0	84	66	24	97	159	54	3238	0	60	8	29	52	0	1	0	346	15	43	138	149	0	110	4	9	822	0	0	32	68	88	105	0	0	0	0	0	8	0	0	365	259	89	4693	29	6	269	93	21	2	0	2	0	557	0	0	2	0	6	0	0	427	126	35	5	2	0	573	8	560	0	5	23	0	8	4	33	275	57	4905	50	0	0	0	70	0	0	372	58	188	2	0	0	0	0	0	0	0	0	119	0	0	186	2	581	0	0	0	0	0	0	14	235	0	84	65	9	0	145	6	0	0	0	0	6	205	2	312	461	0	0	34	4	2513	39	0	30	12	0	221	70	60	16	0	441	193	156	0	0	4	8	0	116	227	6	308	0	36	75	228	21	0	118	6	0	0	0	0	0	234	0	41	155	113	349	244	2	2	195	177	196	123	0	227	36	2	6	2	0	0	11	0	0	0	86	192	39	729	140	275	0	0	120	0	0	2	161	8819	589	157	944	102	0	57	0	666	0	0	21	245	62	0	52	64	14	104	0	0	0	0	379	134	0	14	45	1202	36	161	714	32	0	2	24	657	207	0	0	0	0	6	0	191	135	58	264	38	37	203	32	495	0	54	0	2	533	93	284	66	228	126	83	97	48	762	27	511	127	0	17	295	1273	106	186	923	71	422	166	2	614	8	4460	54	170	0	147	2	55	2	368	1	12	615	49	129	30	27	6	5	46	185	84	64	19	10	82	236	46	7	1212	0	0	58	390	0	1459	0	11	521	16	17	8	237	44	216	13	34	4022	141	29	2	3	0	2	116	202	77	52	102	169	2	0	48	655	16	59	0	88	47	47	91	84	2	0	0	5275	142	0	121	15	80	118	850	34	14	981	63	2	1852	48	66	4	6	64	143	279	113	44	105	130	0	0	32	0	163	2	446	102	31	740	8	7	3	2	33	22	5029	85	0	0	35	0	3247	156	13	127	50	0	4	0	0	375	1665	35	0	189	26	31	2211	0	0	31	2	0	258	294	4	0	2	0	0	386	0	6	0	0	0	0	0	301	133	0	753	0	0	0	0	0	6	0	63	733	0	160	0	0	0	166	886	14	9	52	3718	34	223	82	2	307	530	1662	0	0	0	0	0	34	240	4	6	42	0	128	353	404	27	0	2	6	0	213	0	131	87	324	35	0	0	3	0	0	15	52	2	2	6144	38	26	2	0	0	252	66	0	2	0	363	8	3	4	326	3983	6874	95	121	4	51	0	0	22	27	192	116	178	38	1732	43	35	265	214	561	63	2	21	145	89	37	0	0	0	0	2548	25	267	18	273	63	2	432	181	144	521	0	0	0	163	343	206	21	2	0	16141	0	0	0	0	0	0	45	181	0	2	0	0	0	0	8	4	211	129	6	4263	164	0	149	137	4	39	0	0	2	0	0	0	0	0	0	621	8368	0	0	143	8	273	0	0	0	779	0	0	184	2	0	0	0	3	283	18	0	575	392	2	89	12	85	155	80	87	0	0	3	75	107	346	241	15	561	236	187	0	15	74	115	74	41	33	80	63	37	2	161	432	169	89	348	209	354	73	228	0	2	28	6	94	64	216	199	0	1081	236	18	294	2	150	25	2	4	88	123	0	0	4	702	117	72	6	96	4	0	0	0	0	16	10	0	4	2	54	125	8	3123	0	0	50	34	0	272	27	91	34	0	6	145	0	0	0	14	179	0	0	102	16	73	96	12	196	53	2	39	102	10	93	183	6740	12	0	2	392	7	4	0	447	59	182	0	0	49	1768	157	1	43	807	61	210	0	25	224	4	0	38	0	158	8	191	13	0	163	0	0	25	3	0	2	0	0	0	72	80	0	0	0	922	0	0	0	0	0	4	49	2	44	0	0	1	2	0	0	0	30	0	75	2962	8	0	0	0	209	0	2	0	294	12	41	18	643	14	0	5	0	0	717	908	7	132	0	33	6	0	12	0	0	2	191	223	5314	3	13	147	29	95	202	38	2	0	49	0	0	155	0	118	92	296	480	0	0	18	68	0	0	0	37	267	243	0	0	476	32	125	24	15	67	134	467	0	166	250	1257	71	1070	363	97	44	2	0	2	93	64	44	0	192	0	348	267	508	157	1103	1081	276	474	269	114	74	103	0	20	124	21	34	880	915	388	74	61	33	45	2	48	0	53	212	34	0	46	144	322	0	93	0	820	1543	143	110	64	67	66	127	38	147	55	2	0	16	8	6	4	10	0	2	71	199	48	299	52	108	188	577	0	14	212	285	0	1	80	0	0	0	0	1	22	0	2	1485	0	0	0	306	112	47	327	32	203	0	0	1056	12	27	232	46	0	0	0	0	0	0	0	0	0	0	0	0	0	0	0	0	2	10	0	2	77	0	2	37	111	56	9	22	9	245	105	15	19	1	0	0	4	5	2	24	148	340	189	0	156	231	109	283	8	28	0	130	299	116	110	0	2546	121	28	1082	48	147	5545	31	0	22	7	8	118	647	0	175	0	270	2	228	147	38	155	310	145	162	75	4	0	69	135	0	6482	496	201	457	43	433	209	137	232	109	0	2	73	4	447	77	0	0	340	126	0	36	71	172	60	4	119	10	554	109	42	26	51	311	93	0	110	22	4	12	0	164	842	263	0	0	0	60	166	0	662	18	88	165	167	0	158	48	32	0	0	0	0	55	0	0	0	115	82	563	148	4081	1890	2	360	231	1	343	157	447	3	1054	127	1217	13676	0	469	6	338	76	386	2	152	0	0	1	267	0	0	37	79	29	6	18	0	5	40	180	0	34	858	177	162	2	140	215	10	273	13	8	1833	127	91	0	0	280	157	51	393	8	49	236	43	5	4	2	10	547	299	223	92	273	79	181	12	22	39	40	2	62	0	15	63	661	0	0	2206	134	148	0	2	37	95	0	380	104	61	150	87	73	18	2	169	62	1796	108	46	283	70	40	50	8	26	282	40	317	93	109	4	1490	0	64	21	57	10	0	0	4	135	116	62	24	54	199	95	246	49	1	0	0	42	0	231	56	59	3	76	283	338	34	131	216	801	41	2	20	26	3433	1634	105	424	156	59	16	1101	4	36	110	5404	1	90	125	0	72629	0	150	179903	0	73	78	0	0	877	39	1498	11	666	0	45	181	463	0	0	96	0	8	30	38	0	559	0	404	6	1	3	133	38	286	0	7	2	459	555	106	1237	349	94	211	0	0	0	0	191	19	0	0	0	88	0	0	15	34	376	71	363	637	190	31	0	1334	257	0	0	0	21	179	214	88	182	2	2	77	0	26	18	3627	2	0	33	135	839	59	2	1692	10	0	51	852	0	672	72	113	2868	440	10	142	241	15	41	81	0	6	65	26	2	47	104	4	0	0	162	203	269	0	0	240	0	0	189	3	57	93	165	88	202	608	0	0	124	0	164	812	488	48	0	7	508	57	580	171	55	86	26	186	91	52	55	1380	57	4	3	4	0	22	7	27	33	457	941	193	6	22	0	0	2	0	0	0	75	2	0	6	0	0	2	0	0	0	0	4	0	0	0	0	149	171	6	2	101	292	103	4	6	216	0	2	35	168	34	289	0	134	51	174	0	0	0	0	0	162	17	13	138	836	0	107	144	7	0	2	2	141	15	14	338	88	51	6	33	0	243	340	43	0	383	929	12	16	45	124	36	4	372	192	879	0	6	0	4	0	0	0	0	0	0	0	15	356	138	14	291	298	1	2	0	6	194	0	2	38	2486	937	247	88	63	3050	574	0	80	0	450	20	53	142	5	0	95	275	16	0	0	465	0	0	0	0	1	4	68	113	47	63	6524	0	620	151	3281	99	518	0	0	524	10	269	274	576	5931	63	0	0	0	100	18	0	0	34	0	0	32	242	29	264	76	61	282	1	4	0	0	170	2	29	38	0	2	0	0	465	68	0	0	0	72	0	118	0	0	0	75	88	70	16	234	36	235	787	235	0	23	0	897	24	124	142	468	163	56	29	8	52	2	34	135	335	246	39	166	1503	87	133	0	24	183	219	2	69	0	515	401	107	28	1161	84	4	91	0	0	0	0	0	79	0	31	637	108	0	16	35	344	29	92	307	79	5	36	422	0	154	0	379	82	4	6	19	78	0	211	189	3	114	247	25	17	0	106	16	0	806	53	0	131	38	20	0	49	82	249	315	567	14	3	27	127	0	144	186	50	0	60	22	69	12	272	106	284	294	3	126	74	11	177	18	265	63	48	171	181	21	46	2	0	21	392	1	45	386	439	265	0	0	2	0	0	51	2	35	262	766	4	44	543	97	8	118	4	2	36	104	267	0	18	79	152	22	55	92	59	0	724	447	341	103	16	165	76	295	34	124	0	0	0	0	38	469	110	10	395	838	251	5648	16	69	986	60	13	151	2523	35	266	0	553	182	6	237	2	0	330	9	1879	215	102	0	155	24	9	14	7	9	41	565	0	515	0	0	0	791	408	6	305	4	0	2	0	148	191	0	0	0	2	3	2	2	0	9	59	437	6	0	72	10	0	5	91	384	0	154	506	45	112	6	0	3	17	0	49	0	15	40	608	266	28	23	56	216	28	10	114	7304	460	0	0	6	2	85	363	193	97	6	19	147	10	227	0	195	0	1528	61	11	568	2	0	54	0	0	38	156	0	56	128	145	0	0	57	63	9	0	157	70	448	534	143	14	29	107	194	16	16	0	49	230	2	54	0	347	191	0	85	301	2	22	61	49	63	511	14	1978	31	122	28	0	0	109	0	0	0	0	0	0	2	4	2	14	0	0	223	3	94	17	2	0	126	95	19	277	103	50	45	28	18	50	285	24	5	210	4	4	175	40	0	2	0	0	399	0	0	0	56	0	127	91	30	0	82	64	25	2	79	307	56	6726	16	0	0	2	0	9251	53	2	5509	138	91	33	14	31	3990	209	150	6	2	38	0	16	0	54	98	172	3	109	21	111	72	46	55	54	0	0	174	2	1289	131	2	3	85	58	0	0	2	1801	40	59	67	84	0	0	1180	0	84	0	0	252	506	344	237	263	33	0	0	0	0	0	0	0	100	26	180	81	36	33	0	0	0	0	0	0	108	0	76	0	37	227	0	62	72	8	695	34	356	2	0	0	0	0	2	0	0	0	0	0	45	8	43	0	173	108	33	0	107	0	0	2	1101	0	0	0	0	260	4	0	0	6	1	0	129	28	99	128	7	1192	0	20	0	77	423	232	58	76	24	68	515	29	40	0	317	947	40	64	2	41	18	118	442	54	582	406	97	0	38	586	15	158	55	14	11	56	38	6	0	0	0	2	0	27	216	0	49	2	71	794	21	262	0	74	2	332	0	89	122	60	28	52	5	0	0	2	41	0	382	29	2	36	47	965	84	0	102	1118	174	840	141	32	140	196	23	19	68	399	49	321	49	7	306	179	235	220	2009	86	37	0	209	31	3	6735	12	22	14	11	103	4	2	221	2	0	1810	74	48	704	290	92	28	56	254	911	17	307	201	99	54	94	6	1	2	15	25	95	803	0	144	1932	0	72	36	5	0	66	66	68	82	166	44	296	90	157	35	6	0	12	251	14	0	91	117	170	67	49	710	33	0	168	6	149	304	115	135	44	2	178	4	137	0	425	259	199	61	2083	107	52	100	86	149	0	0	254	201	2	0	187	527	392	9	0	0	265	118	227	4	95	4	64	1569	6	80	2	49	8	0	154	3	672	102	62	4	0	2	129	0	0	0	2	83	509	0	8	1012	8	0	0	0	827	4	206	22	2	119	2	16	0	9	4	119	0	0	373	42	0	0	555	4	0	82	0	0	12	0	2	0	0	110	0	2	43	16	0	16	161	32	66	83	106	0	152	78	10	382	290	0	0	0	0	0	0	0	0	0	0	148	102	132	0	8	2432	79	2	46	137	16	99	17	4	14	116	273	88	152	18	20	387	0	117	0	0	0	14	45	87	143	547	24	126	0	0	2801	201	3	11	160	136	10	155	40	15	12	11	77	35	2180	104	203	57	0	204	154	38	27	2	84	65	119	93	32	16	14	0	269	0	765	0	180	46	52	4	92	0	69	363	408	110	124	139	247	1341	10	20	2	196	0	0	95	67	26	105	29	20	110	22	162	726	286	63	2	0	0	0	110	2	56	130	189	90	72	99	10	1373	23	150	52	10	0	0	0	60	2	2	0	0	63	172	2	1199	28	705	58	0	0	0	71	4	860	120	331	150	73	165	135	283	1121	226	392	242	244	154	41	164	245	95	188	162	82	208	134	125	324	112	274	4	647	5820	58	23	2	0	0	85	204	6026	213	93	141	457	169	229	177	0	14	115	750	445	6	251	187	2	78	0	546	162	34	0	24	2	0	0	0	0	0	0	0	4	235	43	199	0	94	43	0	2282	659	252	0	31	391	0	22	325	35	442	6	11	55	6880	16	44	944	570	243	4	54	218	1554	181	388	6785	1012	210	0	2	0	274	0	64	0	467	33	75	329	184	0	0	0	271	49	792	50	261	41	88	0	33	2	26	121	102	20	321	125	0	683	235	78	94	0	16	1169	240	90	24	198	227	2212	175	0	0	0	51	0	428	316	16	12	0	4	2	0	34	1044	500	16	90	2811	192	40	26	2	106	191	2445	0	348	0	129	0	285	1573	375	8	1005	109	14	65	2	1	12	278	111	22	141	92	174	0	0	0	0	0	633	235	96	28	695	45	67	107	78	159	187	0	112	221	42	1152	224	28	299	0	24	277	629	1047	506	302	49	318	1114	193	246	83	446	455	488	0	48	54	322	1191	24	302	186	88	53	48	138	77	0	963	14	0	36	0	2	412	651	109	0	793	10	23	46	184	135	89	0	446	47	30	252	602	2	78	133	4	82	131	220	12	131	0	0	0	2	0	0	0	0	0	0	2	20	420	97	0	3	0	0	0	1	129	6	4	336	429	667	103	1295	0	0	84	106	624	0	0	0	0	1625	573	290	212	83	2	693	462	22	6	138	383	0	72	769	41	189	93	25	0	4	6	1065	2	9	0	0	287	158	44	22	349	79	68	1	59	15	967	10	152	61	0	55	76	0	8	157	38	47	0	12	2	218	77	138	19	0	187	0	110	60	880	0	0	0	0	0	0	0	0	0	0	0	4	153	110	181	52	742	2	79	252	112	2	61	5	339	376	0	142	3	792	404	0	0	326	10	63	186	1143	185	29	43	94	28	497	0	2	547	589	4	7749	14	316	193	54	29	10	444	283	73	110	0	0	0	0	1	0	630	105	4	224	37	225	188	8	9	138	108	375	176	7	0	0	1416	2	1029	0	42	179	1083	246	93	135	0	9	68	20	73	125	150	281	585	97	0	0	39	625	58	40	37	108	295	315	265	0	73	27	50	0	0	0	0	123	141	4	99	482	337	22	2	56	0	1	0	128	668	918	0	0	0	0	0	0	0	0	0	128	142	1341	112	601	168	94	78	32	1145	1065	0	130	0	97	0	281	0	338	41	4	791	55	44	56	995	1053	34	1	67	249	468	1080	3	0	10	345	1519	340	12	161	106	2	478	0	0	86	13	0	577	162	111	124	39	2	198	342	64	0	6	136	117	2944	113	0	371	1259	0	0	50	0	735	217	0	2	698	127	127	3103	36	0	47	13	228	0	445	4	488	4254	69	61	868	153	46	358	83	1076	26	38	89	35	257	351	582	709	39	70	63	2	175	842	2	163	126	463	96	163	0	2	91	1666	1371	68	2183	699	756	33	8410	311	186	8	130	277	223	8	57	304	3823	235	12	0	615	702	658	64	161	2	293	129	246	0	486	16	697	209	305	1281	60	917	591	27	940	535	1048	389	310	260	21	4	345	0	94	10	144	72	1458	190	4	114	93	8105	26	258	2	95	0	2	568	844	0	0	58	41	179	11	1135	18	23	0	0	10	6	0	0	128	1	108	13	4	0	0	0	0	2	1813	0	0	530	0	0	0	0	276	85	186	461	0	2	0	0	0	0	0	0	0	57	0	11	6	2	0	110	304	654	204	0	95	70	0	11	42	103	136	0	2	0	0	512	0	8	1032	8	110	0	0	0	0	0	2646	111	0	64	54	29	63	4	18	997	0	0	0	0	0	0	2	0	0	0	0	0	0	664	0	0	0	1062	14	0	54	130	406	0	0	0	62	69	12	12	19	907	462	304	2	0	0	0	0	0	0	0	0	0	121	0	21	176	2	0	0	0	0	0	0	0	455	12	115	0	0	0	0	0	0	280	20	314	0	131	1282	2	0	0	0	0	0	0	0	0	0	0	0	0	0	8	310	148	78	7	340	21	123	669	0	0	0	0	0	204	2	303	0	0	90	109	0	0	0	1409	0	0	2	125	397	0	0	10	53	73	0	0	10	15	0	2052	0	0	0	3923	8043	642	1102	29	411	1	29	401	39	131	0	68	1464	125	8	0	16	113	20	51	0	0	0	5392	393	11	3	7	0	119	223	243	324	20	0	34	369	6	0	0	2	236	0	71	85	97	0	94	459	0	0	0	237722	0	0	10	0	26	296	7	34	5913	51	178	34	57	680	118	2	2	6	2638	296	86	0	142	176	9	95	2	31	12	175	47	0	99	2782	0	4305	250	0	17	0	90	2	2169	140	5	33	41	0	131	226	118	10	56	829	0	173	25	0	15	10	0	174	37	314	694	44	66	931	2476	83	0	20	25	4	21	302	348	327	219	6	1202	233	458	0	1126	40	82	13	105	0	457	2	0	0	0	0	2909	2	65	1469	103	777	4	0	0	4	132	165	156	234	4	0	0	219	177	0	35	382	21	48	0	87	237	1483	0	3821	0	0	1279	83	0	0	32	0	0	183	3305	0	16	0	55	39	158	0	105	6	0	0	7	111	10	0	18	441	63	4	113	0	290	845	0	486	0	806	2	430	34	330	565	84	43	0	0	0	85	0	51	488	466	4	479	2	11	56	44	0	494	27	115	155	2	0	266	0	19	79	227	188	0	0	84	0	176	208	37	0	258	0	58	119	6	0	0	15	125	350	6	96	271	534	42	602	12	118	0	2	0	0	2	14	0	44	22	0	0	14	0	0	0	0	0	3	2	0	0	19	0	0	0	0	2	0	0	2	0	0	0	54	19	0	0	0	22	0	2	0	0	0	2	0	0	0	0	0	20	24	6	386	0	0	0	31	0	0	4515	0	1808	0	0	1	212	1247	12	0	0	0	317	0	10	0	2	929	0	371	0	37369	28	53	236	175	0	97	0	134	39	0	77	0	263	6	122	6	127	55	25	0	91	45	5897	153	144	169	132	310	231	0	8	292	13	0	0	134	0	20	0	0	22	2	161	130	2	107	888	0	55	239	179	0	0	36	139	160	31	5	18	126	24	0	0	8	28	0	16	61	4	0	0	8	50	230	155	133	92	0	2	37	31	8648	982	55	104	379	0	71	3	139	0	73	2	1	0	154	718	0	0	0	54	113	236	0	0	1	0	0	0	0	25	0	0	2	0	0	2	0	3	9	31	0	1	0	7	0	0	0	0	0	32	0	0	3	63	0	2	0	126	2	0	0	0	2	13	0	0	0	0	0	0	0	0	238	2	0	0	0	0	0	2	0	1	99	0	145	1	197	31	91	0	0	0	0	0	0	0	169	0	0	0	5	0	0	0	0	2	0	0	0	0	0	0	0	3	0	0	52	2	16	0	0	0	1	154	2	0	0	4	0	0	0	0	0	0	0	0	0	0	337	1	0	0	0	0	0	0	0	0	0	0	0	0	0	0	18	0	0	2	0	0	2	0	0	0	0	297	11	0	0	2	0	0	204	0	0	2	1	89	0	0	34	64	1144	2	0	0	0	0	102	0	24	0	0	16	0	0	19	0	0	0	6	0	71	0	0	10	0	0	0	58	0	0	0	0	0	0	0	5	0	0	12	3	34	0	0	6	15	0	0	0	0	171	55	0	0	7	0	0	0	24	4	0	2	0	31	0	5	2	10	5	0	0	0	2	3	6	0	0	0	0	0	4	0	2	0	0	0	0	0	0	0	0	0	0	4	0	0	28	0	27	0	0	0	0	0	0	6	0	0	23	0	0	18	0	0	1	0	2	0	0	2	122	6	0	0	179	173	0	0	0	0	76	269	1	0	62	43	93	110	76	209	91	114	467	154	533	52	23	36	0	164	121	5	417	203	171	53	0	279	146	229	2	50	111	24	357	78	303	18	60	107	202	1	474	27	413	222	854	1041	336	5	13	356	213	63	1450	181	114	169	13	213	1	0	0	0	0	0	0	0	0	0	0	0	14	0	0	0	8	4	0	0	492	0	0	0	2	50	183	0	2	0	9	4	0	0	0	0	0	0	3	0	0	32	0	0	1	52	0	0	114	2	0	0	0	67	0	10	159	0	0	0	31	2	117	0	0	0	0	0	0	0	0	0	0	7	0	0	0	0	2	0	0	0	0	0	2	0	0	0	0	1	0	0	0	0	0	0	0	1	0	2	0	0	0	0	0	0	0	0	0	0	0	0	0	0	0	0	0	0	0	0	112	38	280	0	12	23	906	6	2	510	108	106	12	1556	0	1516	293	522	235	87	47	1498	25	185	117	385	82	120	20	235	405	27	26	77	14	10	426	80	6748	0	0	1032	2	1	6	280	153	0	0	0	48	109	349	58	0	8	0	0	4	2	0	2	1	0	5	0	12	2	2	5	110	1051	720	637	259	292	0	110	244	393	10666	288	403	4	156	12	42	338	971	192	494	2491	47	148	98	587	227	450	89	16	861	57	62	40	59	22	0	2072	2610	0	84	158	48	131	0	0	0	30430	2401	130	289	45	218	1647	4	959	28	8	97	92	167	17	50	185	0	109	347	1545	91	29	158	311	334	1650	1459	551	2165	0	0	0	135	167	2	2	432	0	0	0	2	112	0	0	0	0	19	0	1203	496	0	0	228	0	0	0	2	862	61	2	133	23	308	180	151	0	1656	8	136	127	20	52	6	1792	833	772	6	3	420	2	450	171	84	0	0	179	4	115	10	707	19	300	15	254	361	747	272	438	166	2278	177	0	6	4	0	0	0	0	0	0	0	0	0	0	0	0	1018	386	164	258	162	721	4	23	339	511	346	0	102	77	239	297	41	0	13	16	171	78	0	265	68	68	70	453	282	58	629	1200	37	176	4	59	82	161	1729	0	376	0	1	0	0	0	36	42	164	0	26	4	9	79	1228	146	69	0	2	239	346	393	0	18	0	35	2	31	175	2	285	228	108	7	0	0	0	29	161	227	112	137	0	27	106	0	0	0	0	0	0	0	0	0	0	0	0	0	0	0	0	0	0	0	0	0	0	0	46	70	131	27	0	156	0	197	2	409	52	14	253	225	0	0	0	0	0	2	0	0	0	0	0	0	0	0	0	0	0	0	0	0	0	0	0	0	0	0	0	53	145	186	16	165	535	2	0	28	80	961	0	0	0	0	362	53	323	85	0	223	10	115	4	11	146	0	0	0	28	23	111	0	0	0	19	2	331	33	2	66	0	9	0	1	0	162	12	892	155	246	796	58	12	0	0	0	0	26	86	95	481	517	272	231	2	2	0	4	0	42	33	192	106	487	1201	329	798	90	136	61	308	43	53	0	8	8	4	16	40	0	0	47	6	54	244	353	725	136	311	4	34	315	63	95	121	41	43	43	31	421	0	2	0	0	0	0	69	0	542	1028	139	234	404	77	313	194	1912	174	320	0	5	0	62	573	178	525	38	0	0	0	453	84	513	24	0	134	245	4	52	0	0	10	0	4	0	115	437	198	41	14	0	0	0	0	3	0	0	33	43	26	29	72	42	117	51	134	23	37	59	1057	92	150	55	211	379	0	394	877	403	372	2	0	186	16	82	131	533	35	144	235	1108	78	150	45	5	0	0	0	0	0	1	114	0	2	17	17	5	20	70	19	2	198	65	344	0	326	357	0	4	389	0	5	189	55	1388	419	195	0	0	0	0	0	81	465	310	297	68	0	0	0	99	10	0	0	5	86	2	0	0	138	0	0	40	0	286	0	77	86	416	2855	571	2878	258	279	135	281	1141	40	35	52	393	729	0	0	0	383	0	175	143	977	0	0	0	6	0	2	219	6464	3965	8239	5085	7542	3321	457	40	31	14	0	0	0	845	679	8	197	0	23	0	0	2	0	0	0	0	0	329	169	13	117	318	129	103	2	0	0	0	336	8	0	0	151	11	0	0	2	941	1409	339	20	58	83	2132	110	82	81	41	355	1339	569	0	130	5	231	0	238	12	0	0	152	168	0	0	0	0	1585	125	0	0	2	5	0	0	4293	0	0	0	0	31	0	311	0	0	0	311	0	0	762	48	257	735	24	417	0	0	0	496	47	2	114	0	28	338	120	0	36	381	2380	26	37	44	73	247	365	88	0	215	31	195	4	0	0	0	279	0	0	0	98	0	0	0	20	0	0	0	2	0	2	0	0	117	2	0	0	0	0	0	0	0	14	0	0	0	81	0	345	288	0	0	0	0	0	0	177	0	0	0	0	32	6428	10	0	442	121	235	134	16	163	705	293	149	35	2	0	0	0	0	4	0	4	0	1289	0	36	30	164	7	2	0	57	0	0	0	0	0	0	0	2	0	0	8	0	2	62	242	65	362	108	3	0	0	44	0	521	0	0	0	0	1248	245	4	774	295	0	0	822	17	155	192	410	4	360	0	0	0	42	2	2	0	0	0	58	160	115	0	2	0	0	0	0	0	2107	60	201	231	0	8	0	0	0	9	12	0	0	190	0	0	0	1279	0	0	312	0	0	0	0	479	0	0	0	28	67	0	0	0	0	0	0	0	0	0	0	892	0	196	8	0	0	0	0	2	2	148	53	163	7	0	0	0	0	6	2	0	0	0	0	149	160	139	58	35	0	2	842	591	12	205	73	596	3542	1090	4642	868	275	6	299	2819	0	0	2	0	2	147	0	4	0	0	0	0	0	0	2	0	0	0	3	0	0	4	0	6	30	0	2	2	0	0	0	0	2	0	4	0	40	89	55	224	290	225	619	0	0	0	4	0	4	0	0	26	0	0	0	6	24	0	0	0	0	0	0	0	0	0	0	6	0	2	2	6	0	20	0	62	0	0	0	0	0	469	67	235	0	2	10	0	2	2	0	0	0	0	0	0	0	2	692	107	0	0	0	0	8	0	0	0	0	0	0	0	0	0	10	0	0	0	0	0	0	0	0	0	40	4708	8	36	0	0	0	0	0	16	0	16	130	0	0	0	0	0	0	0	0	0	1	32	2	317	18	1541	0	0	0	0	0	241	0	0	0	0	0	0	0	0	0	0	0	0	599	368	434	4	159	676	139	0	0	74	8	56	2273	36	0	79	40	64	2	272	297	450	540	802	0	0	0	0	0	0	0	0	0	0	180	1692	897	0	0	0	0	188	26	12	27	72	0	0	0	0	0	94	810	200	92	0	82	534	0	0	112	0	156	0	0	0	0	0	0	0	0	17	0	0	0	0	0	31	0	8	0	0	0	0	4	544	324	1295	469	68	151	0	0	2	7	0	0	0	0	2	0	0	1596	0	0	87	150	245	438	20	28	204	98	0	123	183	59	66	7	6	343	12	115	101	180	393	598	30	292	28	33	4912	133	107	83	1	732	59	0	0	0	0	0	8	4	5	5911	4	4	0	0	0	0	0	0	5643	28	50	245	129	18	199	240	119	2747	110	15	749	0	0	110	118	6	0	5	2	1553	50	128	67	38	2	170	299	54	1208	0	2	0	0	0	2	0	0	0	0	0	0	0	0	0	0	38	263	0	47	76	143	0	0	0	26	1896	6	57	10	0	0	0	0	0	0	0	192	0	36	326	8	83	10	0	2	6	0	0	22	1089	41	375	8	396	286	92	42	4	0	0	0	0	0	0	0	0	0	0	0	0	10	0	84	1378	31	0	135	2	41	0	267	324	41	78	30	403	0	0	0	166	266	2	67	75	59	682	1503	0	8	73	152	198	0	10	99	0	0	0	24	85	279	256	66	44	386	0	3	1794	291	166	6	46	96	386	30	86	62	176	2	105	3	281	6306	35	104	108	116	10	5342	311	99	2681	0	112	484	32	190	117	37	282	2	249	316	42	0	47	57	225	68	4	40	45	75	2	131	976	160	2	28	152	118	101	0	2	61	29	95	0	0	6	117	15	70	372	35	286	8	99	168	75	0	77	106	55	79	10	0	0	39	60	213	150	16	262	0	0	0	0	52	0	0	19	429	1	239	156	26	86	566	0	61	0	30	65	0	84	313	36	95	102	2	28	0	141	1	21	1440	2	144	841	0	445	0	0	0	0	0	0	2	55	230	183	1	6	110	37	58	0	46	0	188	8	77	188	586	402	944	1491	94	20	715	90	16	57	52	112	4	157	27	18	244	168	71	0	355	2603	92	93	366	0	0	0	0	4	0	53	6	0	0	400	0	70	2	601	28	157	10	310	231	117	28	103	0	66	2	76	62	606	23	0	297	0	727	221	217	11	120	105	379	179	135	2	5	2	16	90	57	502	0	129	582	29	38	34	110	21	35	37	423	0	0	25	67	6	37	76	45	0	0	406	3	4	58	161	245	0	2	228	119	38	35	68	4	0	37	11	36	40	14	0	0	118	21	4	115	220	181	318	0	0	0	0	0	0	128	0	2	56	81	21	437	10	0	24	97	0	212	445	443	385	1420	1596	146	0	0	0	5	0	0	0	8	0	9	0	0	0	27	2	3	5	0	0	0	0	0	0	0	0	0	0	696	26	6	0	0	0	1	0	0	0	0	4	0	7	2	0	0	0	0	0	1	0	0	0	2	0	0	0	0	0	0	4	0	83	2	0	1	0	0	0	0	2	0	0	0	0	10	0	3	8	0	117	46	18	0	0	0	0	0	6	0	0	0	0	1168	1026	0	0	0	747	156	38	194	64	372	20	6	82	9	0	0	0	0	0	0	0	2	11	0	0	0	0	0	0	0	0	0	0	0	0	0	0	0	0	2	0	0	264	8	0	4	3	0	0	72	61	152	316	0	0	6	36	315	0	0	0	0	18	2	2	0	0	12	0	0	0	0	0	0	0	0	44	0	0	0	98	637	0	339	0	0	48	120	0	0	85	8	176	0	3	2	0	0	0	2	0	0	148	0	0	0	0	0	117	10	159	36	0	0	0	2	0	0	0	228	0	792	168	299	479	121	55	2	229	4	0	34	4	2	303	96	491	0	0	51	361	8	0	299	375	1382	116	117	0	163	557	26	37	896	99	34	244	0	0	0	0	0	901	256	42	0	0	0	0	0	0	0	0	0	0	0	662	0	118	105	7	1038	0	0	68	240	176	2	137	109	15	0	2	0	1	0	2	136	0	0	0	1	0	0	0	2	0	0	0	0	0	0	573	2	0	0	2	0	0	0	2	0	2	2	0	0	0	2	0	0	0	0	0	4	2	0	0	2	2	933	65	4	0	0	4	0	0	0	2	0	0	0	0	0	0	0	0	0	1	2	2	0	0	212	33	0	1	0	2	0	199	0	28	0	2	0	0	0	0	0	0	0	0	0	2	0	1	2	0	2	0	0	0	1297	1507	249	266	275	1033	384	0	0	18	171	294	0	2	0	2	0	0	4	0	0	0	0	0	0	0	0	0	1	357	0	0	0	0	0	0	2	0	0	0	0	3	8	279	299	20	0	0	0	2	0	0	0	0	2	0	0	379	538	0	0	3	0	0	446	425	2	9	8	45	7	0	0	0	3	0	44	552	124	3987	0	0	0	0	0	0	2	3	4	0	244	0	2	8	77	0	0	0	0	0	0	0	2	0	0	0	0	0	0	2	0	2	6	2	2	18	165	55	164	0	149	147	0	9	15	4	0	2	3	55	0	414	17	0	0	2	0	30	8	0	0	0	2	0	0	0	0	2	0	0	5	2	0	3	0	0	0	1	0	0	2	72	275	0	0	0	0	0	0	0	0	0	0	1	0	0	1	2	0	6	2	0	0	0	0	0	0	0	0	0	0	0	0	281	220	0	5	6	0	0	0	1	0	5	0	48	154	0	0	0	0	407	1	2	0	10	0	0	0	0	4	7	0	2	241	0	2	0	0	0	233	2	0	524	731	145	207	0	3	0	0	12	0	0	17	17	0	0	0	0	0	2	0	0	0	78	156	0	4	0	0	0	0	13	0	2	815	2	0	491	0	1	0	157	0	0	2	0	0	0	0	1	0	0	0	0	4	0	0	0	0	0	0	7	0	0	0	0	528	12	0	4	0	0	0	0	0	0	2	0	96	15	0	2	0	0	2	307	0	0	119	0	0	0	0	0	0	0	0	2	4	0	0	0	0	2	0	0	0	6	0	0	0	2	0	0	0	31	0	148	170	394	6	0	0	4	0	17	41	280	244	37	353	0	2	0	0	0	0	0	0	0	0	0	0	0	0	0	0	1131	0	0	0	2	0	0	0	0	0	4	321	331	0	513	7640	224	0	0	0	0	0	0	0	0	0	0	10	2	0	12	0	0	0	0	0	0	0	4	2	0	2	4	15	0	0	0	0	21	487	1	0	0	2	0	0	0	0	0	0	0	0	0	13	0	0	9	2	0	0	0	378	0	54	0	0	2	0	0	0	0	0	0	0	0	0	0	789	0	0	0	0	2	1	0	0	0	0	3	0	1	0	76	3	0	0	0	1229	0	10	0	0	0	13	0	0	0	615	937	0	5	0	0	0	2	0	1	2	0	0	0	0	0	0	3	0	0	0	2	2	0	0	2	0	0	67	130	0	5	0	0	0	0	0	0	0	0	0	0	35	0	2	0	0	258	4	296	265	462	0	0	0	0	2	0	0	0	111	0	0	245	0	2	0	2	2	0	0	0	2	0	0	0	0	0	2	0	0	0	0	0	0	0	0	0	0	0	0	0	5	0	0	4	0	0	2	0	0	0	0	0	0	0	0	0	0	0	0	0	0	0	0	0	0	0	0	0	0	0	8	0	2	0	0	0	0	0	4	0	0	0	0	2	0	0	2	2	0	0	0	0	0	4	0	0	0	0	2	0	0	0	0	0	0	251	0	0	0	0	0	0	0	0	0	0	10	0	0	0	0	0	0	0	0	0	0	0	0	0	0	0	0	0	0	0	0	0	17	2	0	0	0	0	0	0	290	160	241	0	0	0	0	0	0	0	0	1	2	0	0	0	3	0	0	0	0	0	0	0	0	0	2	0	4	0	0	0	0	0	0	0	0	2	0	0	0	3	0	0	0	0	0	0	5	2	0	0	0	0	0	0	2	2	0	0	0	0	0	0	0	2	0	0	0	0	6	0	4	16	0	0	0	0	0	2	0	0	0	0	0	0	4	6	0	0	0	0	0	0	0	0	0	0	0	0	0	0	0	0	0	0	0	0	0	0	0	0	0	0	0	0	0	0	0	0	0	0	0	0	0	0	2	0	0	1	0	0	2	0	0	0	0	0	0	0	0	1	0	0	288	0	5	0	0	0	0	0	0	0	0	0	0	0	0	0	0	2	0	0	4	0	328	0	2	7	0	0	0	0	6	100	0	2	0	0	0	0	2	0	0	0	0	0	273	694	0	0	0	0	2	4	656	0	207	0	0	0	0	16	0	0	0	0	2	1359	0	0	0	0	0	0	0	0	0	0	0	0	0	0	0	0	0	0	0	0	0	0	8	0	2	0	14	0	2	0	0	0	6	77	617	0	0	0	0	0	0	0	0	80	236	0	0	0	6	35	0	0	41	0	157	303	0	6	0	0	4	102	43	17	73	4	0	0	0	2	0	0	10	0	0	0	0	0	0	0	0	0	0	0	0	0	0	0	0	0	2	0	5	0	0	0	0	3	2	0	181	18	0	2	0	0	0	3	0	0	0	0	0	0	0	0	0	0	2	6	0	2	0	0	0	0	0	0	0	147	0	0	0	0	0	0	0	0	0	2	0	0	0	0	0	1	0	0	0	0	0	0	0	3	0	0	0	0	0	0	2	0	0	0	2	0	179	0	0	0	0	0	0	0	54	117	0	0	0	0	0	0	0	0	0	7	0	0	2	0	0	0	3	0	2	2	0	0	139	87	0	2	1	0	218	0	4	0	0	0	0	0	0	0	0	0	343	0	32	199	0	0	0	0	2	0	0	0	3	0	2	2	2	0	6	0	0	2	0	4	0	3	0	0	0	225	1243	637	0	0	29	0	1	192	156	0	10	13	33	0	0	0	0	0	0	32	0	2	305	31	249	25	0	188	0	0	0	2	148	167	0	82	360	2	2	0	0	50	1124	0	0	17	0	48	67	111	0	0	0	490	90	107	649	0	0	0	0	0	11	0	0	0	0	3	0	0	7408	0	0	0	2	8	2	0	0	12	2	0	0	0	0	4	0	0	0	0	0	0	0	0	0	0	0	0	0	0	0	6	0	4	0	0	0	127	48	124	115	171	66	183	80	71	0	2	0	0	0	2	2	0	0	0	0	0	6	0	1	24	0	0	0	1016	4	2	0	0	1	0	0	0	0	0	6	0	429	481	96	143	21	23	68	32	1	0	0	0	0	4	0	0	0	0	2	2	0	0	0	0	0	0	2	2	0	0	0	10	4	0	438	0	350	0	0	0	0	0	0	0	5	0	0	0	1	0	0	0	0	0	0	0	0	2	0	0	0	0	2	0	0	0	0	0	4	347	0	0	0	5	0	0	4	0	0	2	4	0	0	0	0	0	0	1	0	0	0	0	0	0	0	0	0	4	0	0	0	0	0	0	0	0	0	0	0	0	0	0	0	0	68	0	0	17	0	0	0	0	0	0	0	0	0	0	0	2	0	0	0	2	0	0	0	3	0	0	0	0	0	0	0	0	0	0	0	0	0	0	0	4	0	0	0	0	0	0	0	0	0	0	2	0	0	0	0	0	0	0	0	0	0	0	0	0	10	86	676	0	0	0	0	0	0	4	0	0	0	0	0	0	0	0	0	0	0	0	0	0	0	0	0	2	0	2	0	1	0	0	0	0	9	0	0	0	0	6	0	0	2	0	0	0	0	0	0	0	0	0	0	0	0	2	2	0	0	0	0	0	0	0	2	0	0	4	0	0	1339	1597	0	0	0	0	0	0	0	0	0	2	0	0	0	0	2	0	0	0	0	0	0	0	0	0	0	0	18	0	0	0	1281	0	2	3	0	0	0	0	0	0	0	0	0	0	0	0	0	0	0	0	0	0	1	0	0	0	0	0	0	0	0	0	0	0	1	0	2	0	0	0	0	0	0	0	0	0	3	2	0	5	0	0	0	0	2	0	0	0	2	0	0	0	0	0	0	0	0	0	0	0	0	2	2	8	0	0	0	0	0	0	4	0	0	0	0	2	0	0	0	0	0	4	0	0	0	0	0	0	0	0	0	0	4	0	0	0	0	0	0	0	0	3	0	0	31	0	6	0	0	0	0	0	0	0	0	0	0	0	0	0	2	0	0	6	4	0	0	0	0	2	0	0	1	0	0	0	0	0	2	0	0	0	0	0	2	0	0	2	0	0	13	0	0	0	0	0	0	0	0	0	0	4	0	0	0	0	2	0	0	0	4	0	8	0	0	0	0	6	0	0	0	0	0	0	20	0	2	0	0	0	0	8566	202	0	0	0	2	0	0	0	0	0	0	0	0	0	0	0	0	4	0	0	0	0	0	0	1	0	0	0	0	0	0	0	0	2	0	0	0	0	0	0	0	2	0	0	0	0	0	0	0	0	0	0	0	0	0	0	0	0	0	0	0	0	0	0	0	0	0	0	0	2	0	8	0	302	1370	84	10	0	190	730	72	2	67	21	399	228	0	250	4273	412	395	0	0	564	0	2	0	0	36	232	0	8	0	0	3570	0	0	0	0	0	0	0	0	0	0	0	0	2	0	1	2	0	4	0	0	0	0	0	0	0	4	4	2	1	0	0	0	0	0	0	0	0	4	0	0	175	184	200	0	0	2	2	0	2	2	0	2948	1	1	2	0	0	100	42	0	0	2	0	1	0	2	0	0	0	0	0	4	1	0	0	0	2	0	0	0	0	2	0	4	0	0	0	0	0	0	0	0	0	0	4	4	0	0	0	0	0	4	14	0	2	2	2	1	0	4	0	0	0	0	2	0	0	2	0	1	0	0	0	2	0	0	0	1	0	0	0	2	0	0	8	4	2	2	3	0	1	0	0	0	6	0	0	0	6	0	0	4	0	0	0	2	4	4	0	0	4	0	0	0	0	0	12	21	0	87	0	10	0	0	0	0	0	0	0	0	0	0	0	0	0	0	0	0	0	0	0	0	0	0	0	3	170	14	4	0	0	0	3	0	2	0	0	0	0	0	0	0	0	0	0	0	2	6	20	6	4	0	0	27	2	0	0	0	0	0	0	0	2	0	0	0	0	0	0	4	2	0	0	0	6	0	0	0	4	0	6	0	0	0	0	0	0	0	0	0	0	0	2	0	0	0	4	0	0	0	3	0	0	0	372	444	59	2	2	220	18	0	2	2	2	3	2	0	0	0	0	0	0	4	4	0	0	2	0	0	0	0	0	4	259	38	163	0	0	1161	335	233	0	0	0	1	0	0	0	3	0	0	0	0	0	0	0	0	0	0	0	0	0	0	0	0	0	0	0	0	0	0	0	0	0	0	0	0	0	2554	812	23	0	1	0	0	0	0	0	0	2	0	0	0	0	0	0	0	0	0	0	0	0	0	0	0	0	0	0	0	0	0	0	0	0	0	0	0	0	0	0	0	0	0	0	0	0	0	0	24	2	0	0	270	323	250	2	203	0	2	1	0	0	2	0	0	0	0	0	0	0	0	4	485	158	4	445	55	527	0	0	183	0	7	0	0	18	357	0	11360	6	0	0	0	1	0	279	191	0	0	2	74	161	127	191	32	252	363	663	538	106	0	325	386	0	0	0	151	443	0	111	4	704	447	1821	24	43	1204	980	0	2	0	0	88	29	26	456	914	11	153	0	295	26	121	122	66	0	44	0	0	0	9	164	117	2	2116	14	22495	57	20	1280	139	6	68	373	251	73	156	247	1138	811	0	0	0	0	0	0	0	0	0	0	0	0	165	66	278	16	7	203	33	40	784	141	36	222	681	2405	381	237	0	0	0	1882	4177	7582	4760	8511	55	3114	497	353	52	253	0	0	38	837	2	38	14	1	2	0	0	0	0	3	0	0	0	0	0	3	110	112	62	53	120	0	78	0	3680	806	305	14	0	26	3922	147	2	0	0	0	0	0	0	0	0	0	0	0	0	1250	430	2	537	973	88	91	11	40	428	2500	94	102	256	0	0	53	0	0	0	0	0	0	4	0	0	0	0	0	0	0	2	0	0	449	655	90	553	328	56	13	0	0	0	0	0	0	0	0	0	87	2	545	160	863	236	3	0	0	0	69	31	8	6	258	176	184	6	0	2	6	239	602	325	33	10	288	932	247	25	111	30	0	81	185	28	1	32	0	379	97	130	30	67	130	0	250	325	128	0	26	22	24	85	12	99	0	12	364	28	0	30	6980	219	42	479	60	2105	63	788	0	22	56	91	423	0	634	235	487	13	0	114	12	149	2	2	414	16	225	531	242	89	624	6	6	0	2	4	11	0	0	53	52	0	0	0	0	0	283	55	28	52	517	4	154	115	446	85	0	480	0	0	42	16	20	164	115	0	36	82	2	92	8	10	6	0	169	31	4	446	12	409	438	0	2456	256	0	260	423	64	104	4	189	0	42	210	44	199	92	26	674	167	0	0	0	12	2	17	126	249	0	0	0	0	0	0	72	58	22	184	223	22	0	0	0	1960	63	627	462	4	1	0	1	300	0	0	668	732	0	710	0	534	16	83	30	392	0	0	97	189	2	10	116	4303	73	0	0	0	20	846	12	6	43	0	19	170	383	212	0	12	0	260	21	0	0	0	0	52	94	592	352	0	10	109	1453	478	23	14	699	98	331	12	125	350	59	2	2	0	59	25	1156	0	41	4	1	0	1565	0	287	274	127	0	10	280	0	83	1	77	4	82	250	165	0	140	237	56	297	141	178	51	72	41	176	190	0	3	4	2	2	24	83	452	50	0	875	1106	907	108	191	0	81	24	110	34	92	129	1738	0	805	119	0	4	0	0	0	2	10	132	0	147	0	27	89	0	0	6	0	0	0	0	0	90	3	536	10	358	24	1	2	145	0	0	69	0	2	26	288	0	0	35	13	0	53	0	0	0	0	0	0	2	2	0	326	89	45	757	159	71	201	13	0	329	862	8	123	36	68	460	2	0	0	105	252	562	1	6	396	5	7015	8	1491	364	72	113	782	92	351	0	2	0	429	0	13	235	239	161	62	70	247	271	64	0	0	217	8	626	0	0	191	370	361	129	0	4555	71	101	326	127	312	348	117	0	56	70	1	10	63	306	195	187	595	4	63	67	2	2051	42	9	195	290	0	0	301	163	17	4	32	30	199	65	201	259	39	48	48	1383	62	70	0	2	0	166	39	0	113	290	70	122	62	69	202	0	0	2194	0	503	413	204	133	50	8	2	0	0	12	2	2	0	0	0	200	538	20	0	0	0	0	2	34	38	348	14	14	41	193	629	0	57	0	0	2	2	58	963	1029	46	28	172	496	79	129	132	219	141	129	4	0	338	30	1990	22	0	0	0	0	0	91	1	2	24	63	53	26	24	204	77	0	4	67	0	174	0	214	0	371	2	7	2	18	785	58	53	58	1402	2	74	7	1531	24	142	322	260	187	0	0	0	0	171	0	822	4482	57	0	0	71	0	29	507	6	115	0	91	23	132	501	36	64	53	919	88	185	0	4	1579	607	46	318	167	157	168	57	150	217	0	5	522	0	2	0	0	0	0	0	0	0	0	0	0	0	0	0	0	0	2	0	0	22	0	2	116	0	0	0	0	0	6	0	91	13	288	0	0	2	0	107	144	413	90	171	0	301	67	128	305	154	0	0	86	69	217	2514	503	0	541	2	2	0	1	6	2	2324	6	10	121	55	20	9	19	170	349	412	0	41	0	1245	119	63	2	83	61	3	0	0	0	0	32	4612	28	0	335	87	0	0	31	0	393	186	12	144	18	0	0	0	194	110	8	418	1096	106	0	2	320	39	42	32	12	25	259	472	19	146	470	235	9	4	104	58	8	123	61	42	2	298	8	0	117	14	1368	3462	259	67	1178	410	49	36	50	343	159	32	574	6	230	217	672	106	1213	41	129	316	72	0	0	157	58	59	94	2	0	587	203	734	201	0	17	39	36	40	228	141	173	464	2179	79	320	76	0	0	458	154	18	11	0	96	198	216	199	0	88	32	4444	59	2	9	2	0	3	0	2	108	94	104	131	14	247	63	26	5	0	644	0	50	84	90	0	28	158	20	98	303	207	5	0	4	5468	0	41	0	56	96	12	0	80	100	216	0	4	0	344	0	26	0	0	0	0	4864	0	0	259	477	0	32	4	202	12	16	74	2	0	50	56	453	0	0	125	38	189	5	205	549	39	221	7	0	191	26	178	0	3	158	18	368	0	10	2	69	755	84	18	190	165	16	151	0	0	65	0	68	4	93	791	54	18	221	0	52	99	22	144	43	106	4	0	6	31	8070	0	93	12	0	1010	630	42	132	24	0	0	1	0	0	391	0	0	13	62	6	2	0	0	410	0	206	86	165	416	136	2	0	2	4	154	71	89	2	0	26	277	54	8	4	152	74	17	26	36	125	293	0	476	414	24	300	96	971	39	28	26	0	0	10	102	2	126	4	124	0	0	6	43	32	157	82	306	0	11	34	94	153	0	157	0	174	199	10	238	0	278	2	0	2	207	430	1188	285	99	0	0	857	18	50	2	266	251	118	81	311	479	239	26	0	178	90	21	80	126	265	100	26	61	0	0	404	66	25	0	805	30	25	89	85	69	44	244	463	89	250	99	864	0	0	75	68	0	2	136	60	151	56	1571	2	139	217	0	0	0	8	424	0	82	0	1	154	131	70	40	2	179	0	0	0	0	0	27	0	0	79	0	21	476	60	123	30	294	57	85	357	337	141	407	127	226	383	220	0	0	146	217	285	125	12	787	0	76	0	32	0	78	118	780	233	127	213	4	92	12	10	2	9	58	270	81	68	315	22	58	6	4387	0	43	482	59	216	177	0	86	45	88	173	238	65	0	3	26	0	5	0	383	0	0	245	79	192	59	98	8	114	42	4	331	0	74	10	78	66	294	80	0	100	8	14	2071	8	47	0	166	74	0	0	43	233	6	2	17	16	209	328	0	6473	55	75	0	0	0	0	189	12	1246	1040	14	483	197	152	14	0	0	119	226	34	196	245	0	2	0	0	0	2	73	4	0	0	151	16	0	0	66	15	4	32	31	0	0	0	0	0	35	0	6	67	129	10	22	1292	59	45	17	35	4	635	20	105	158	0	0	102	124	24	117	0	0	0	50	231	38	25	591	236	0	167	0	325	103	148	88	14	2	0	99	2	0	4	0	211	66	1145	209	0	86	85	156	0	2	0	47	0	1011	46	401	67	957	2	8	0	5	0	38	29	129	17212	0	0	16	0	0	0	29	0	0	0	0	374	62	0	2477	111	28	50	81	241	89	6	2	0	0	203	4	1	0	176	0	47	81	4	0	0	2	301	0	57	150	109	95	68	255	152	0	191	2	74	2754	37	27	2786	795	26	42	193	25	207	4	316	284	165	275	28	5	120	0	0	2765	2	0	2	0	4893	3	4	0	0	0	0	370	0	46	35	1128	41	78	0	51	228	0	84	334	8	417	97	112	545	3024	53	0	0	0	0	17	212	545	0	300	0	25	355	43	484	0	299	91	2	0	0	0	30	0	0	0	213	0	0	0	0	2	0	151	0	2	10	67	0	162	0	1830	31	0	4	0	0	15	187	8	110	262	158	62	137	0	83	103	82	262	275	547	4	94	106	0	0	82	301	870	0	231	99	78	40	142	213	17	0	0	0	0	0	0	2	92	73	0	0	0	0	0	0	0	0	40	130	320	236	0	0	69	31	69	57	0	59	0	0	0	0	0	0	2	0	124	141	37	249	0	0	137	13	48	0	113	65	64	114	0	55	7	15	79	0	26	22	2	0	0	0	0	0	0	0	27	71	0	0	14	364	140	0	0	2	2	0	116	75	751	1046	0	76	258	206	2	0	0	0	0	26	0	4	0	4690	6	0	1112	4	22	0	0	0	2	0	18	37	0	54	43	7	1	0	544	22	241	107	139	0	0	14	382	91	581	47	52	0	15	69	19	155	0	19	31	174	985	0	0	13	93	128	13	89	91	3	19	0	0	0	0	260	0	0	0	14	24824	2	0	2	0	0	131	232	0	0	38	0	56	0	0	18	12	2	10	68	0	1	0	2	2	0	2	15	212	7	163	7256	155	51	78	0	0	0	365	49	81	4	0	0	0	2	0	6	6	23	13	38	60	118	28	118	72	2	0	390	159	0	0	131	649	58	0	0	54	294	34	56	5	105	25	118	56	145	96	592	141	4	98	38	11	80	10	0	40	286	467	3	28	333	70	0	53	77	30	15	244	187	25	444	2695	1915	9	36	56	30	206	51	4	367	29	66	17	856	818	27	0	908	8	24	165	6755	0	0	2	0	8	23	0	0	0	0	2	0	44	0	53	230	24	145	0	19	0	0	28	2	4	0	0	15	20	1094	10	0	152	0	127	0	0	0	0	0	7	98	0	43	39	716	125	50	122	37	26	145	0	0	90	80	85	137	2	113	13	147	48	16	24	8	0	0	29	0	0	0	0	0	0	18	14	238	126	184	1065	6	2	167	0	0	0	0	0	43	0	118	17	152	164	1	0	0	0	0	0	275	16	115	0	91	128	0	0	500	46	67	6	0	133	204	1631	0	1	0	35	2	222	168	28	50	44	24	23	448	52	39	3	0	27	64	330	152	75	0	784	3	61	68	1879	101	351	168	141	0	0	0	0	0	817	2	20	0	0	1	0	0	0	0	2	8	76	0	0	0	0	478	0	280	150	778	95	282	27	60	35	14	303	49	251	61	88	14	154	82	0	66	13	0	0	19	55	78	4842	5	1	55	10	225	265	1365	6	38	2240	20	53	122	8	460	546	0	4463	0	2477	10	1542	40	0	122	20	12	70	41	297	47	24	384	198	1629	71	134	194	42	393	16	0	52	61	25	9	87	12	4146	162	2	31	800	119	3	39	20	28	2	0	53	61	160	507	85	7	162	168	0	144	123	4	2	6	15	1771	289	4049	1449	23	515	177	7741	0	124	2	130	15	36	9	4	37	0	2	0	0	0	0	0	10	2	8	0	0	0	0	2	800	16	89	29583	44	0	50	11	179	38	0	196	24	0	201	367	17	82	264	244	409	677	0	0	147	9	2	11	34	99	66	82	36	273	13	61	344	78	0	2295	113	0	196	507	8	1451	0	61	325	77	20	2	0	178	0	79	81	27	223	523	6	18	76	0	156	2	1	1	6	114	0	34	0	94	12	0	12	12	163	35	23	110	0	0	0	0	0	0	8	34	0	27	35	98	0	216	464	1	10	17	215	375	110	48	1793	281	0	0	0	241	1049	4	1	10	313	21	132	518	106	2	37	303	43	28	0	8	0	0	0	223	68	0	32	0	9	64	187	251	319	148	0	0	0	0	0	12	2	0	0	0	0	154	3	2	64	218	2260	77	114	0	97	557	2	194	29	37	84	52	4960	0	0	193	13	48	589	2	157	0	0	2	662	26	1	0	46	0	1	38	2	147	0	15	0	61	2058	26	61	1835	16	182	325	212	368	0	4	44	206	4	45	60	88	2	0	38	19	0	12	0	0	0	0	0	0	7	12	207	3	0	38	62	0	217	245	314	0	147	108	70	78	62	350	0	0	0	0	2	0	2	2	0	53	8	255	100	2	0	0	0	52	0	5	32	38	78	131	57	0	0	0	13	643	53	21	81	6	0	0	0	51	101	46	2	0	179	6	17	79	103	0	10	312	0	504	177	132	6	6	5	48	31	28	564	1	16	176	1	0	2	5237	76	6	4	0	0	1460	0	20	0	0	80	600	197	0	479	0	0	172	21	87	18	62	375	4	140	252	28	0	8	602	0	2	295	229	188	81	90	1035	16	75	0	0	0	1	411	0	108	262	123	2	221	1833	19	0	0	201	85	110	169	78	2	0	0	0	0	272	159	42	146	0	0	0	2	0	0	2	0	0	0	0	130	428	0	65	3732	97	39	214	146	111	2	77	253	482	37	154	38	0	0	122	0	0	19	0	105	3	425	40	813	3	295	67	43	0	0	2	11	46	261	214	48	93	127	151	53	122	29	116	12	324	192	0	0	0	1394	254	0	27	6739	147	0	46	20	60	2	8	6	61	2	248	78	72	369	62	43	85	77	0	87	97	77	15	343	0	143	0	85	4667	2	270	4	264	0	14	62	0	0	22	419	29	15	6	0	0	85	6	240	25	34	2	141	57	696	0	2	257	0	1	30	40	15	106	0	8	9	179	292	178	38	2451	121	0	37	212	0	7	7	1	0	2	0	62	13	42	993	2	202	0	0	2	0	83	6	0	0	0	0	66	0	0	56	71	0	77	0	0	0	119	375	0	0	0	2875	2	252	24	181	251	86	53	261	37	11	78	8	152	35	97	2	28	0	2	349	311	2	236	100	201	13	25	65	32	3	361	25	383	127	0	0	0	2	8	92	0	0	0	0	0	0	111	836	71	1720	52	48	72	484	508	0	0	5	1354	4	539	51	36	4	2	0	0	291	483	16	23	22	2	0	0	0	0	0	0	85	11	306	120	70	75	0	0	4	0	509	797	804	19	0	0	0	0	0	0	0	0	0	863	0	14	133	725	12	0	0	172	0	321	2	0	0	40	146	4	68	148	13	130	108	16	8	34	195	49	154	92	2	0	0	0	0	65	66	1	3	0	12	127	67	332	0	0	0	0	180	0	73	0	0	0	0	0	51	26	4524	289	138	1550	65	4	0	0	404	131	0	0	0	0	0	0	0	0	0	28	0	29	196	0	2	0	0	2	312	0	38	247	0	17	296	1093	14	84	67	38	48	0	331	230	21	0	0	0	69	65	104	585	20	1089	1196	64	121	0	0	0	120	0	0	0	0	0	1	51	27	170	344	0	5
"SAMN03492950"	17	0	0	0	0	0	0	0	0	0	0	0	293	2	10	0	0	0	0	0	0	0	0	0	0	2	4	15	139	10	0	0	0	0	0	0	246	8	0	0	2	6	16	0	165	0	18	0	0	0	4	112	292	0	0	42	367	0	5	4	0	0	0	1	6	34	0	0	0	0	267	0	14	0	4	0	0	0	33	8	0	0	0	0	15	0	0	0	0	0	0	0	0	0	0	10	0	30	0	16	41	0	16	22	12	0	0	2	0	0	34	0	14	0	0	0	0	23	0	0	16	40	6	5	8	0	0	0	0	0	7	408	3	2	0	0	0	0	0	18	8	0	1	3	60	2	2	0	0	6	2	42	0	16	74	27	14	46	10	4	2	5	29	4	4	38	2	10	0	39	2	0	22	40	195	95	82	2	2	0	43	14	0	0	5	0	20	1	0	0	10	0	12	40	7	52	0	16	81	23	22	19	4	4	0	49	0	0	12	0	0	12	12	21	6	7	0	2	41	0	0	6	27	0	8	16	0	2	2	2	0	0	187	43	0	4	0	0	0	0	0	0	0	2	36	10	10	28	2	12	10	32	0	0	0	28	1	175	0	0	0	0	0	0	0	0	0	8	0	0	0	0	0	0	4	4	0	0	0	0	0	0	0	0	0	23	0	6	0	29	0	0	0	6	4	0	0	0	62	4	0	1	6	0	0	24	0	0	1	0	0	0	0	39	0	4	89	40	4	0	2	29	0	28	16	0	0	0	12	0	0	0	0	0	0	0	0	0	0	0	0	82	0	0	2	2	10	48	28	0	0	0	0	36	36	0	10	18	0	125	82	0	0	0	0	0	7	56	10	0	0	0	0	0	0	0	0	8	0	0	6	10	0	0	0	0	10	50	26	24	54	4	14	31	28	0	8	6	38	2	0	17	32	12	12	165	0	2	20	0	10	2	14	0	59	0	0	182	0	0	0	5	0	34	43	30	6	26	0	0	5	13	4	14	16	21	8	10	0	9	0	4	8	0	0	0	0	26	24	2	8	26	0	14	18	13	0	0	0	0	0	33	4	2	4	6	0	2	0	0	0	0	38	2	0	18	2	37	24	8	0	2	33	2	442	0	6	0	0	16	0	31	20	0	4	0	0	0	20	0	66	0	6	0	0	195	0	51	0	0	0	284	2	0	4	1	2	4	8	0	0	14	12	6	0	0	2	5	8	0	53	20	47	2	82	0	0	8	0	0	2	0	4	18	0	16	10	32	0	12	6	0	38	0	0	0	0	20	2	2	0	10	6	0	14	0	0	4	0	24	0	19	0	14	0	12	56	0	0	2	0	12	0	0	12	0	2	0	0	141	35	0	0	0	0	0	0	0	14	28	6	24	2	10	0	0	34	0	4	0	6	13	28	12	0	10	0	0	0	12	0	108	10	20	0	10	0	4	0	6	0	0	74	16	4	0	0	9	29	2	0	0	0	9	0	0	0	0	0	0	26	0	0	6	14	16	48	0	0	18	0	0	24	15	10	0	0	38	0	0	0	0	0	0	0	0	0	6	0	0	0	0	7	4	2	0	60	37	0	34	12	0	0	0	34	19	0	52	18	0	0	0	0	0	0	21	0	0	0	36	30	7	0	0	10	0	37	0	30	0	19	0	74	0	16	0	0	0	0	0	0	0	2	99	0	130	0	0	8	0	0	0	0	0	0	10	0	4	0	14	14	2	13	3	0	0	0	333	24	4	0	463	0	0	4	49	0	0	0	2	58	12	18	0	0	4	0	273	22	22	104	4	2	48	0	0	0	0	0	0	0	0	0	0	0	0	0	97	0	4	0	0	0	19	0	0	0	0	0	0	0	0	6	0	0	0	2	6	0	0	12	54	0	14	0	0	0	0	2	0	0	0	0	18	0	0	0	0	0	0	0	0	0	0	0	0	0	0	0	0	0	0	0	0	0	0	0	4	12	0	0	0	10	0	1	0	0	0	3	77	0	0	0	0	218	0	0	0	10	6	0	17	0	0	0	0	2	4	27	65	0	29	4	0	4	356	0	0	5	8	0	4	64	2	13	6	0	0	0	0	0	45	12	38	4	22	0	0	0	1	10	12	3	20	10	12	28	23	2	0	113	16	4	0	2	7	6	0	0	4	0	0	0	0	0	0	6	2	4	0	4	92	0	0	47	0	14	27	16	0	72	8	0	20	25	0	0	4	0	0	4	18	2	0	0	0	14	0	0	2	51	32	0	34	0	14	4	123	16	56	24	0	0	0	0	0	26	0	16	0	0	78	15	0	97	0	34	2	0	0	71	16	34	2	8	231	0	0	0	0	4	10	0	41	0	0	0	12	87	1	0	9	12	41	2	2	0	133	2	12	107	204	0	0	21	0	2	6	62	50	2	0	0	28	4	0	30	11	10	12	0	0	2	4	12	0	2	37	0	0	0	0	0	0	0	5	0	0	0	0	0	68	0	0	15	2	6	0	0	0	1	0	0	0	0	0	0	28	0	285	46	0	0	0	0	0	0	0	0	0	20	138	28	0	0	0	0	0	486	23	0	0	0	6	6	12	0	0	2	0	0	0	0	0	0	0	20	0	20	0	166	0	20	0	0	10	0	0	37	69	0	0	0	0	3	0	117	0	28	0	2	4	46	100	4	20	14	0	2	2	2	26	108	87	0	17	0	2	0	0	41	22	32	29	42	0	24	0	0	0	0	94	12	70	0	41	0	2	57	0	4	0	41	0	0	0	2	0	26	0	18	0	0	16	0	244	0	0	0	8	21	0	0	0	0	0	0	0	0	24	50	0	4	0	2	0	0	56	38	0	0	0	46	0	0	4	0	55	4	11	0	0	0	0	4	71	0	4	804	0	27	2	0	8	22	0	0	4	0	0	38	49	19	0	28	0	0	2	0	24	0	0	0	0	10	29	12	0	12	0	0	0	10	20	0	0	69	0	25	95	0	0	2	2	4	65	0	2	0	0	167	141	0	2	23	4	0	9	0	0	0	0	12	0	12	249	0	10	0	2	2	0	16	2	0	75	0	0	6	3	12	8	6	0	27	0	0	32	4	8	21	32	0	13	12	0	0	0	8	0	42	6	40	12	2	2	0	35	0	0	0	0	24	79	0	0	0	0	16	0	92	3	0	37	0	0	0	2	2	4	8	0	0	2	8	14	4	0	0	0	0	0	0	0	270	0	0	0	0	17	0	0	0	0	0	30	30	4	0	0	0	0	4	0	0	0	0	0	4	0	0	0	0	0	0	0	4	0	30	0	0	14	14	0	10	0	6	7	97	8	0	172	0	0	284	0	2	0	0	0	0	0	5	14	0	0	0	0	0	0	0	32	18	319	0	8	95	4	74	0	0	0	0	135	41	92	26	22	0	0	0	0	8	7	10	0	0	0	0	0	0	0	2	0	8	176	0	16	42	0	6	0	0	0	0	376	4	0	84	18	14	57	0	0	7	0	2	0	0	0	0	1	0	0	20	0	0	0	0	6	2	0	6	14	10	4	2	0	6	0	0	2	10	0	0	2	8	0	190	26	0	0	2	0	1	0	8	0	0	108	0	0	0	18	0	0	12	0	0	18	0	11	14	0	0	0	2	18	41	54	36	0	31	0	168	0	31	5	21	14	0	0	4	0	0	0	0	0	0	2	0	0	0	22	0	0	0	0	0	11	0	87	0	0	63	7	0	0	0	915	0	8	16	0	0	10	0	0	0	0	10	0	0	4	5	16	0	6	0	0	0	0	2	0	177	0	0	69	4	34	0	0	0	0	0	22	0	133	4	0	0	0	0	0	26	4	0	18	7	0	0	137	0	0	0	0	0	2	0	18	0	50	12	0	26	147	22	0	0	90	0	0	0	0	0	2	42	0	0	0	0	0	0	0	0	49	0	0	0	0	0	6	0	0	0	0	20	76	0	0	13	0	0	46	0	129	0	10	24	30	28	0	0	4	10	0	0	28	6	0	46	0	0	0	4	0	0	0	0	15	4	0	18	0	0	0	0	0	53	0	0	0	0	0	0	0	0	2	0	0	47	8	26	42	0	4	0	0	0	0	0	17	0	0	0	0	0	0	44	0	10	19	2	0	0	0	74	1	12	6	20	44	0	0	0	0	0	0	60	86	0	12	0	2	52	0	2	8	0	7	20	20	2	16	64	6	0	6	0	0	0	0	0	0	16	10	0	0	10	77	0	42	11	0	44	0	0	0	0	0	0	0	0	24	0	0	0	9	0	0	0	0	185	2	19	0	0	34	0	0	16	8	20	6	0	19	0	0	47	0	0	0	4	0	0	0	0	47	0	0	2	15	0	0	0	0	8	0	0	37	4	66	90	36	117	0	0	0	0	0	0	70	0	48	0	20	0	0	0	6	0	0	87	0	0	15	0	0	0	0	0	0	0	0	0	0	0	0	0	2	0	0	0	1	0	94	0	9	12	30	0	20	30	0	10	0	69	8	4	0	0	0	0	0	0	0	0	0	0	0	0	0	4	0	0	0	0	0	0	0	0	13	0	0	2	2	0	6	18	0	0	0	0	0	0	0	0	0	0	0	0	0	0	0	8	0	10	0	0	0	0	0	0	0	0	0	0	0	0	0	10	0	0	0	0	2	0	2	4	0	34	7	0	2	33	3	0	0	4	0	83	0	22	68	88	95	0	87	0	0	0	0	50	12	4	0	18	0	34	21	2	0	0	14	4	2	0	0	0	0	0	10	0	2	0	0	4	17	150	12	0	0	17	0	0	0	6	0	0	20	0	0	0	0	0	0	2	0	44	0	177	0	0	0	29	12	0	0	4	0	63	0	0	0	0	8	0	2	6	4	12	0	2	38	0	0	16	0	0	0	0	1328	2	0	0	0	20	0	0	0	2	0	0	0	10	0	0	0	0	0	0	6	2	34	2	0	22	56	0	0	4	22	0	5	12	0	0	4	8	0	0	0	23	16	8	14	10	11	0	19	4	4	0	2	20	10	6	4	0	10	0	0	0	4	0	20	0	0	3	13	0	0	0	1	0	3	21	12	72	0	0	0	6	10	21	0	0	16	0	0	51	12	46	17	46	37	9	0	6	2	0	0	0	0	0	0	0	8	26	28	26	184	315	0	0	0	0	47	2	2	0	0	38	0	34	18	14	0	4	0	115	0	16	0	0	6	0	0	0	0	0	2	278	10	0	0	2	20	16	0	2	0	0	0	110	61	24	42	2	0	0	0	0	0	0	0	4	17	56	4	15	73	0	23	0	0	0	0	22	0	0	0	0	0	0	0	102	13	29	0	0	13	0	0	0	0	12	0	0	6	0	48	6	0	0	22	24	0	0	0	0	18	0	8	30	31	6	0	37	0	0	56	22	0	0	0	16	2	0	0	0	8	0	16	0	59	0	0	20	23	0	4	15	354	0	0	16	66	8	8	0	4	6	0	0	0	10	59	28	0	0	67	34	0	0	0	0	311	0	76	0	0	0	0	0	46	0	4	2	0	0	0	0	70	2	47	0	35	30	0	0	0	0	6	8	3	0	0	14	4	0	62	0	0	0	0	0	187	0	0	0	0	0	0	0	0	0	0	20	0	0	0	0	0	2	0	0	10	169	0	20	0	0	49	4	0	0	36	9	8	317	2	10	28	16	0	0	0	0	0	0	0	7	0	0	0	0	0	4	0	0	0	0	0	0	0	2	0	0	0	0	0	13	0	0	0	0	0	0	22	8	0	10	4	34	0	23	17	54	22	0	0	4	0	0	62	0	0	0	0	0	14	0	14	0	54	12	76	0	0	0	0	0	0	0	0	0	0	0	14	0	0	0	8	0	0	10	37	0	4	2	0	20	0	0	0	0	0	0	0	14	108	0	8	0	16	12	99	0	0	0	0	0	20	0	2	8	0	0	1	0	22	0	31	0	0	0	0	63	0	2	0	0	0	0	0	0	2	10	0	0	0	0	0	8	0	252	0	0	0	1	30	0	0	0	0	0	0	0	0	2	10	0	0	1	0	0	0	0	3	0	0	0	18	0	23	2	0	73	0	0	0	2	0	4	2	0	0	0	0	2	139	16	12	12	0	10	10	0	0	0	0	6	0	0	0	0	0	0	0	57	10	0	0	0	3	161	0	25	0	0	166	27	5	0	4	0	0	16	41	0	2	6	22	0	2	0	6	257	29	6	0	0	20	0	6	0	40	1	4	0	2	40	12	0	0	0	42	0	2	0	0	0	0	52	57	38	0	0	6	0	0	0	47	110	8	69	18	2	0	6	12	0	30	36	2	16	0	80	0	0	0	22	0	0	28	16	20	0	0	0	8	10	0	0	15	46	2	29	0	2	0	0	2	0	14	0	0	0	6	0	0	0	27	0	50	8	0	0	16	8	2	0	0	0	26	0	144	0	0	0	0	16	4	8	0	0	0	0	17	0	0	0	0	4	0	6	0	14	79	40	0	0	12	0	0	30	2	0	15	0	10	2	42	0	0	4	0	2	0	0	0	0	2	0	0	0	0	0	0	20	2	0	0	2	14	0	6	0	0	0	28	14	0	0	151	0	533	0	0	0	0	0	0	0	41	12	0	26	4	10	23	6	8	5	0	0	64	0	2	0	2	0	0	0	0	8	0	25	16	0	10	4	26	2	8	26	4	0	11	0	20	0	0	0	0	4	10	12	0	0	0	4	8	2	12	1	0	0	6	2	4	4	0	0	0	18	12	0	4	36	0	12	0	55	0	0	15	0	6	6	0	0	8	0	0	0	14	63	59	32	46	926	12	20	0	8	0	0	0	0	0	7	0	0	0	4	12	0	0	0	0	27	0	0	0	6	0	0	0	0	0	0	0	0	0	36	0	41	4	0	0	18	2	0	2	78	10	6	46	0	0	4	0	0	10	0	4	0	0	0	0	0	0	6	0	0	4	0	0	0	0	0	0	16	34	6	0	0	0	0	0	0	0	4	15	0	56	0	0	0	0	271	0	0	0	18	12	0	0	0	130	0	0	8	8	0	0	0	0	4	2	0	0	4	82	0	85	0	11	10	0	0	0	0	0	4	14	0	0	2	2	0	0	4	0	0	0	0	2	12	2	0	0	0	2	0	0	23	0	0	90	0	0	0	0	36	0	12	8	0	252	0	0	0	4	0	166	0	0	0	0	10	0	0	0	0	0	0	0	0	68	0	36	2	14	2	12	1	70	10	16	0	0	85	22	0	4	11	17	0	0	2	0	0	76	0	12	0	0	0	0	0	0	0	0	0	17	2	0	0	0	30	0	0	8	4	0	36	16	30	0	0	0	0	0	0	0	0	0	10	0	0	0	0	0	6	4	12	10	100	0	0	27	0	24	2	0	0	0	72	0	0	0	12	11	86	3	16	0	0	2	0	28	28	0	4	92	0	2	47	0	0	2	0	0	0	4	0	34	208	0	0	11	92	31	6	0	10	25	0	6	43	18	0	0	0	0	164	10	17	0	4	0	2	0	0	56	0	0	92	0	5	0	6	22	8	10	2	8	0	6	122	0	0	0	0	0	0	6	6	51	8	10	12	2	0	4	34	0	0	0	0	9	0	6	29	0	36	0	0	101	0	0	0	67	0	0	0	0	0	0	29	0	0	2	0	27	0	2	0	26	0	0	0	0	0	2	9	0	38	0	4	0	0	0	0	6	2	230	1	0	18	0	0	0	0	62	12	25	0	0	3	2	12	30	36	0	34	0	0	4	60	0	0	12	0	0	0	0	0	0	0	2	26	62	0	0	47	0	9	0	0	0	0	6	0	6	12	0	0	0	0	0	0	2	0	21	19	0	0	0	0	18	0	2	0	0	0	0	0	0	8	6	32	0	0	2	0	28	0	0	0	0	4	26	24	0	0	17	33	0	2	0	10	0	0	0	0	0	0	0	0	19	6	0	0	0	0	0	0	0	0	15	0	0	2	0	0	0	0	0	4	0	0	0	0	0	12	0	0	0	0	0	0	0	0	0	41	0	9	0	46	0	0	2	0	10	0	0	0	0	0	0	0	0	0	0	3	0	0	0	14	0	0	3	0	0	0	0	0	0	0	0	0	0	0	0	2	0	26	19	0	0	0	0	30	6	0	6	16	0	6	0	55	6	2	0	16	0	0	0	2	0	48	18	8	0	0	0	82	10	145	0	85	12	2	0	0	0	0	60	0	2	37	0	0	32	0	0	0	24	0	10	0	0	0	56	0	14	6	0	0	0	20	0	62	0	96	22	0	0	40	0	2	0	0	0	0	0	2	0	77	16	11	22	0	0	0	0	0	14	2	0	112	62	32	0	0	6	13	0	0	10	0	20	0	0	60	0	0	0	86	4	0	60	0	6	0	0	90	0	0	11	0	78	0	0	2	0	0	0	0	4	0	0	0	0	0	0	0	0	0	4	0	0	2	0	0	6	0	0	0	2	0	0	0	0	0	0	0	18	4	38	48	0	10	0	0	4	18	16	2	0	0	0	0	0	4	2	2	0	2	0	0	8	18	4	0	0	28	0	0	42	5993	0	12	66	0	0	17	0	0	232	2	0	0	0	0	4	0	0	8	52	0	0	0	0	56	4	0	6	40	4	18	20	0	20	2	55	2	0	40	93	105	0	0	7	0	0	2	7	52	14	0	0	0	193	253	0	28	12	0	231	16	20	0	0	0	0	0	0	17	0	0	32	15	15	1	37	0	0	0	32	103	0	4	0	0	0	4	20	2	8	0	20	0	10	0	0	0	4	37	0	6	20	0	3	0	0	3	16	0	26	6	0	10	1	0	39	19	0	0	0	0	0	68	20	84	8	12	0	0	4	0	19	0	0	12	55	0	4	12	0	0	0	0	0	0	12	0	51	1	0	0	0	0	0	104	0	0	50	0	0	0	127	10	0	38	0	0	31	0	0	14	0	104	34	41	13	77	105	0	8	0	2	0	0	53	67	0	0	0	0	0	0	0	2	22	0	0	0	0	0	0	0	0	0	0	0	0	4	0	176	0	0	0	62	0	0	129	14	0	0	6	6	0	2	0	4	137	2	6	22	32	0	0	77	0	0	28	0	0	2	4	0	0	2	138	0	0	0	10	27	2	6	0	0	0	0	17	52	0	0	0	2	10	32	0	0	38	0	0	0	0	0	0	0	0	0	0	0	0	141	2	2	2	11	25	0	2	13	0	0	0	0	5	5	2	71	0	0	0	9	0	2	7	23	322	0	0	0	0	0	0	0	22	2	44	0	0	0	0	8	24	24	0	8	0	0	23	0	0	0	0	0	8	2	0	44	8	9	24	0	0	0	12	0	8	102	10	0	0	0	0	0	0	0	0	0	0	0	2	8	71	485	4	48	3	0	91	10	10	14	6	0	12	0	10	0	0	48	0	4	2	0	56	0	0	0	8	67	4	0	2	6	0	0	1	0	2	0	0	101	8	2	20	10	0	4	2	0	0	7	83	10	42	121	14	36	14	0	24	19	22	1	0	10	12	0	0	0	0	0	0	0	55	0	0	0	0	0	0	0	2	18	2	26	0	42	0	10	0	34	0	2	0	0	0	0	42	0	4	0	0	29	6	2	2	17	0	0	54	0	0	45	0	0	27	0	0	2	22	2	20	2	72	44	0	0	0	0	62	0	0	0	0	4	18	31	0	0	0	0	8	9	0	0	0	8	14	8	0	10	0	2	14	0	84	2	32	0	0	0	4	11	0	0	0	0	0	0	46	21	0	3	14	0	33	12	0	0	8	36	2	0	6	1	0	0	41	0	28	2	0	10	0	0	33	18	6	0	0	0	28	0	0	0	4	0	2	0	0	6	0	33	0	3	0	16	2	43	10	2	0	0	47	0	0	0	2	4	0	12	6	287	0	1	0	0	2	0	0	0	80	0	4	19	1	0	10	0	0	50	0	0	0	14	12	4	0	0	0	0	0	0	0	0	31	59	6	139	4	0	22	6	0	0	0	0	0	32	0	0	0	0	0	0	0	61	0	0	0	0	0	14	4	24	0	0	0	0	0	0	9	35	7	530	0	0	4	0	0	0	0	22	8	0	0	0	0	0	0	0	0	0	0	18	0	0	30	0	61	0	0	0	0	0	0	0	6	0	0	2	0	0	14	0	0	0	0	0	0	14	0	27	18	0	0	0	0	161	0	0	16	2	0	10	0	2	0	0	64	0	24	0	0	0	0	0	41	20	0	81	0	0	0	10	0	0	14	0	0	0	0	0	0	16	0	4	17	0	59	44	0	4	4	0	7	14	0	30	2	0	0	0	0	0	6	0	0	0	38	31	4	53	8	23	0	0	42	0	0	0	16	561	43	32	63	8	0	2	0	56	0	0	0	39	12	0	0	0	0	6	0	0	0	0	48	37	0	7	0	114	0	18	74	6	0	0	10	82	10	0	0	0	0	0	0	20	0	49	12	0	2	17	30	34	0	4	0	0	39	10	16	1	88	69	13	6	0	58	0	7	4	0	0	22	155	6	20	53	0	6	34	0	32	6	343	1	40	0	2	0	4	0	16	0	0	40	0	10	2	0	0	0	0	28	50	22	0	0	16	8	0	2	118	0	0	3	44	0	99	0	0	42	0	0	5	16	0	72	0	0	114	10	4	0	0	0	4	8	10	14	0	0	16	0	0	2	64	0	0	0	2	6	27	0	0	0	0	0	668	2	0	0	0	0	10	80	2	2	78	5	0	91	0	26	0	6	4	10	4	20	2	6	0	0	0	0	0	10	0	44	3	0	63	0	0	0	0	0	0	251	4	0	0	4	0	148	0	0	14	0	0	0	0	0	52	173	0	0	8	0	47	78	0	0	2	0	0	2	2	0	0	0	0	0	57	0	0	0	0	0	0	0	28	30	0	81	0	0	0	0	0	0	0	0	42	0	6	0	0	0	10	74	0	1	2	326	2	12	2	0	27	26	14	0	0	0	0	0	4	63	0	0	0	0	13	9	30	4	0	0	0	0	37	0	2	2	62	0	0	0	0	0	0	2	0	0	0	325	0	2	0	0	0	18	4	0	0	2	24	0	0	0	16	529	321	40	4	0	0	0	0	2	0	39	36	31	0	244	6	0	40	11	99	4	0	0	24	16	2	0	0	0	0	110	0	8	2	50	0	0	39	32	40	79	0	0	0	12	86	9	0	0	0	1421	0	0	0	0	0	0	2	37	0	0	0	0	0	0	0	0	14	10	0	176	38	0	0	20	6	0	0	0	0	0	0	0	0	0	0	56	383	0	0	22	0	23	0	0	0	19	0	0	50	0	0	0	0	0	51	0	0	42	116	0	4	2	12	12	4	0	0	0	2	30	6	60	12	0	22	12	4	0	2	4	7	0	4	6	0	0	0	0	2	38	6	4	57	16	45	0	38	0	0	4	0	3	2	12	6	0	111	61	0	13	0	24	22	0	0	36	8	0	0	0	61	12	4	0	0	0	0	0	0	0	0	0	0	0	0	0	2	0	164	0	0	2	6	0	16	0	2	8	0	0	16	0	0	0	0	4	0	0	0	4	8	4	0	34	4	0	0	4	6	0	0	383	4	0	0	34	0	0	0	22	2	2	0	0	0	133	0	0	4	93	6	6	0	0	10	0	0	0	0	46	0	4	0	0	8	0	0	0	0	0	0	0	0	0	6	8	0	0	0	58	0	0	0	0	0	0	2	0	0	0	0	4	0	0	0	0	0	0	7	98	0	0	0	0	29	0	0	0	63	0	0	7	168	0	0	0	0	0	28	92	0	16	0	0	0	0	0	0	0	0	42	6	361	0	0	21	0	24	2	0	0	0	18	0	0	12	0	2	4	24	36	0	0	0	0	0	0	0	0	82	24	0	0	46	0	0	0	0	3	20	18	0	8	33	121	0	84	36	8	11	0	0	0	1	15	0	0	10	0	49	34	10	4	11	14	12	8	4	0	12	2	0	0	1	2	0	31	99	20	8	0	14	0	0	4	0	2	16	0	0	2	22	40	0	4	0	23	59	6	10	2	20	14	11	0	15	2	0	0	2	0	0	0	0	0	0	6	18	0	38	0	10	40	101	2	0	40	8	6	0	20	0	0	0	0	0	0	0	0	81	0	0	0	47	2	7	12	0	26	0	0	49	0	0	5	2	0	0	0	0	0	0	0	0	0	0	0	0	0	0	0	0	0	2	0	0	16	0	0	5	4	2	0	0	42	124	18	2	0	0	0	0	0	0	0	2	27	8	26	0	7	39	9	22	0	0	0	3	80	38	0	0	64	12	0	37	0	18	381	4	0	20	1	0	0	119	0	18	0	27	0	4	4	0	24	12	4	6	2	0	0	4	30	0	377	51	18	56	0	55	24	0	63	11	0	0	2	0	61	10	0	0	97	2	0	0	2	6	6	0	0	0	46	6	0	0	6	35	14	0	2	0	0	0	0	20	33	8	0	0	0	0	0	0	150	0	11	1	24	0	10	8	0	0	0	0	0	8	0	0	0	10	8	57	8	200	53	0	60	68	0	17	53	24	0	43	15	190	1203	0	115	0	60	0	109	0	26	0	0	0	2	0	0	15	6	2	0	0	0	0	0	14	0	0	92	8	8	0	4	15	0	19	0	0	82	0	22	0	0	24	4	0	32	0	0	20	1	0	0	0	0	30	34	4	2	35	8	8	0	4	0	0	0	11	0	0	0	44	0	0	87	2	4	0	0	0	4	0	6	0	0	27	4	0	0	0	23	4	183	5	2	22	2	0	1	0	0	49	2	43	10	30	0	268	0	0	0	0	0	0	0	0	4	10	5	0	7	10	2	8	0	0	0	0	0	0	68	0	2	0	4	12	12	6	40	12	80	0	0	10	0	134	132	10	15	35	10	0	143	0	2	11	286	0	12	10	0	5190	0	12	13345	0	7	0	0	0	59	0	109	0	54	0	0	8	29	0	0	23	0	0	0	0	0	141	0	8	4	0	0	4	0	54	0	0	0	21	82	7	140	30	32	38	0	0	2	0	23	3	0	0	0	2	0	0	0	0	108	0	67	16	0	2	0	148	20	0	0	4	0	24	14	0	16	0	0	20	0	36	0	78	0	0	0	6	63	2	0	76	10	0	2	141	0	51	0	0	146	120	0	8	14	0	0	0	0	0	2	28	0	0	0	0	0	0	4	6	10	0	0	34	0	0	33	0	0	14	6	33	12	62	0	0	17	0	11	50	10	0	0	0	4	0	30	1	6	8	0	18	2	0	12	55	2	0	2	0	0	0	0	8	2	19	98	5	0	6	0	0	0	0	0	0	4	0	0	0	0	0	0	0	0	0	0	0	0	0	0	0	50	1	0	0	11	46	8	0	0	52	0	0	0	0	0	12	0	2	2	16	0	0	0	0	0	13	0	5	4	75	0	6	82	0	0	0	0	20	0	0	3	2	11	0	2	0	8	66	6	0	49	56	2	0	16	4	0	0	8	0	72	0	0	0	0	0	0	0	0	0	0	0	0	16	18	0	27	76	0	0	0	0	48	0	0	0	165	10	4	0	7	152	26	0	0	0	115	0	0	8	0	0	18	65	4	0	0	26	0	0	0	0	0	0	20	11	0	2	266	0	28	20	192	0	68	0	0	86	0	4	14	42	225	18	0	0	0	4	0	0	0	0	0	0	1	4	0	64	0	0	18	0	2	0	0	0	0	6	0	0	0	0	0	58	4	0	0	0	10	0	16	0	0	0	4	8	0	0	15	2	55	52	17	0	2	0	104	0	51	16	77	19	12	6	0	0	0	8	35	28	21	0	0	130	0	14	0	2	46	4	0	6	0	25	12	8	0	141	1	0	2	0	0	0	0	0	6	0	0	65	2	0	0	0	72	0	11	25	4	2	5	49	0	32	0	68	0	0	1	0	8	0	20	12	8	3	10	0	0	0	0	0	0	96	10	0	12	0	9	0	13	0	38	26	90	4	0	0	2	0	2	18	0	0	0	6	0	2	15	0	2	14	0	23	2	2	9	0	20	0	18	19	5	0	4	0	0	0	55	0	6	25	64	57	0	0	0	0	0	0	0	0	17	11	0	0	87	14	4	6	0	0	9	4	28	0	0	8	24	0	6	9	1	0	74	10	20	16	0	20	0	26	2	2	0	0	0	0	0	10	6	0	37	177	4	273	0	0	41	4	2	14	162	0	40	0	134	14	4	44	0	4	6	0	317	17	6	0	42	7	0	1	0	0	0	106	0	50	0	0	0	119	45	2	14	0	0	0	0	0	2	0	0	0	0	0	0	0	0	8	3	18	0	0	0	0	0	1	6	3	0	8	82	2	12	0	0	0	0	0	0	0	0	2	53	37	2	0	0	10	0	0	13	375	62	0	0	0	0	0	48	4	22	0	0	13	3	15	0	6	0	116	0	0	89	0	0	18	0	0	10	24	0	0	6	8	0	0	28	6	2	0	16	0	59	47	2	0	10	30	36	0	0	0	0	26	0	24	0	19	48	0	10	24	0	36	14	2	10	72	0	185	0	2	0	0	0	6	0	0	0	0	0	0	0	0	0	0	0	0	25	0	8	0	0	0	11	8	0	51	0	0	8	0	0	10	24	2	0	3	0	0	0	39	0	0	0	0	12	0	0	0	0	0	8	6	2	0	2	2	0	0	2	47	14	726	0	0	0	0	0	559	0	0	288	5	12	10	4	22	484	6	8	0	0	0	0	0	0	4	4	61	0	12	45	20	0	0	0	0	0	0	14	0	65	24	0	0	0	0	0	0	0	142	0	0	0	42	0	0	93	0	0	0	0	12	80	79	12	24	6	0	0	0	0	0	0	0	54	2	0	1	0	0	0	0	0	0	0	0	5	0	22	0	2	52	0	2	12	0	25	0	16	0	0	0	0	0	0	0	0	0	0	0	6	0	2	0	4	28	0	0	4	0	0	0	128	0	0	0	0	54	0	0	0	0	0	0	0	1	13	29	0	82	0	4	0	4	14	47	0	7	0	0	15	0	4	0	26	41	2	6	0	2	0	37	47	0	24	67	2	0	0	107	0	30	0	0	6	0	0	0	0	0	0	0	0	6	34	0	0	0	13	65	0	34	0	6	0	16	0	6	11	3	0	0	0	0	0	0	0	0	2	0	0	2	0	20	0	0	21	133	6	113	2	4	22	31	2	2	0	44	12	46	0	0	65	4	64	24	175	0	10	0	2	2	0	906	0	0	2	6	3	0	0	24	0	0	145	4	0	114	54	0	0	0	0	95	0	17	22	0	2	3	0	0	2	0	2	7	121	0	6	110	0	2	0	0	0	2	14	1	2	14	0	17	15	14	0	0	0	0	8	0	0	21	7	0	14	0	98	8	0	33	0	0	22	6	2	2	0	14	0	67	0	137	8	16	0	204	32	0	8	0	6	0	0	65	52	0	0	27	70	36	0	0	0	20	45	58	0	12	0	0	122	0	2	0	20	0	0	6	0	132	0	8	0	0	0	8	0	0	0	0	0	63	0	0	108	0	0	0	0	26	3	24	0	0	2	0	2	0	0	0	24	0	0	100	2	0	0	42	0	0	24	0	0	0	0	0	0	0	0	0	0	2	0	0	0	15	0	2	15	2	0	0	0	0	71	71	0	0	0	0	0	0	0	0	0	0	2	10	10	0	0	112	15	0	0	0	0	12	0	0	4	30	13	6	31	0	0	72	0	0	0	0	0	0	10	0	32	31	0	0	0	0	275	13	0	2	2	29	0	4	0	4	0	0	6	0	86	0	38	8	0	8	51	0	0	0	4	0	10	6	0	18	0	0	18	0	65	0	50	0	4	0	2	0	0	20	40	8	20	0	17	82	0	2	0	28	0	0	2	3	0	2	0	0	0	0	6	80	17	0	0	0	0	0	9	0	41	22	6	4	0	4	0	30	0	0	6	0	0	0	0	0	0	0	0	0	0	13	0	91	0	74	4	0	0	0	0	0	118	48	39	54	42	35	14	92	128	22	70	38	35	17	5	27	6	4	14	6	49	0	15	47	24	6	6	0	195	325	16	13	0	0	0	33	19	475	48	5	40	56	84	14	7	0	0	18	141	89	0	71	18	0	14	0	97	12	0	0	4	0	0	0	0	0	0	0	0	0	53	9	19	0	1	1	0	175	36	16	0	11	18	0	1	48	6	80	0	0	0	309	0	10	123	87	50	0	4	53	186	14	23	866	69	13	0	0	0	42	0	0	0	38	0	2	14	13	0	0	0	38	4	82	4	63	2	0	0	2	0	0	0	10	2	19	25	0	73	16	0	8	0	0	105	92	12	0	18	10	245	22	0	0	0	0	0	24	17	0	0	0	0	0	0	0	80	46	0	6	299	0	10	0	0	25	4	99	0	52	0	6	0	3	134	80	0	202	3	0	14	0	0	0	69	0	0	53	51	13	0	0	0	0	0	79	0	8	21	31	6	0	14	18	0	10	0	2	7	0	107	1	0	21	0	0	28	45	97	34	29	2	26	114	22	10	10	22	48	68	0	0	13	82	138	0	31	32	21	6	3	20	0	0	150	0	0	10	0	0	64	107	0	0	43	0	0	0	47	13	0	0	38	0	0	10	39	0	2	2	0	1	4	4	10	16	0	0	0	0	0	0	0	0	0	0	0	6	10	0	0	0	0	0	0	0	14	0	0	21	2	42	6	57	0	0	18	0	26	0	0	0	0	139	73	67	28	0	0	58	22	0	0	28	7	0	0	62	0	10	2	2	0	0	0	125	0	0	0	0	24	16	2	0	14	2	6	0	0	0	21	0	0	0	0	12	8	0	0	7	2	8	0	0	0	23	4	4	2	0	6	1	6	16	123	0	0	0	0	0	0	0	0	0	0	0	0	54	10	24	14	122	0	8	101	5	0	2	0	38	8	0	8	0	76	16	0	0	91	0	2	6	70	6	4	0	2	0	64	0	0	32	40	0	523	18	22	10	0	6	0	40	49	20	12	0	0	0	0	0	0	6	0	0	4	0	28	9	0	0	10	8	26	10	0	0	0	74	0	72	0	9	1	133	25	2	4	0	0	32	0	0	2	2	48	13	0	0	0	4	30	2	2	4	0	24	4	35	0	0	0	0	0	0	0	0	6	58	0	19	94	34	0	0	0	0	0	0	2	57	177	0	0	0	0	0	0	0	0	0	25	10	210	13	101	20	4	6	1	41	76	0	34	0	13	0	28	0	14	4	0	57	0	0	26	158	122	8	0	14	2	60	163	0	0	0	20	88	28	0	26	0	0	29	0	0	12	0	0	65	6	51	8	0	0	21	23	0	0	0	7	12	320	6	0	48	99	0	0	2	0	152	20	0	0	70	24	30	508	12	0	3	0	30	0	28	0	124	336	8	12	59	4	2	58	0	153	0	8	14	2	12	50	40	58	18	2	22	0	16	86	0	16	12	77	49	2	0	0	15	132	54	5	152	148	41	4	394	40	44	0	2	14	8	0	3	32	356	7	0	0	142	155	129	32	13	0	71	4	34	0	51	2	102	24	42	206	2	190	32	4	127	70	157	44	21	50	1	0	44	0	2	0	16	6	222	53	0	8	2	1084	11	66	0	2	0	0	44	62	0	0	25	4	13	0	195	0	12	0	0	0	0	0	0	2	0	0	0	0	0	0	0	0	0	304	0	0	108	0	0	0	0	68	0	4	72	0	0	0	0	0	0	0	0	0	8	0	0	0	0	0	0	80	121	38	0	67	2	0	0	0	44	12	0	0	0	0	29	0	0	88	0	25	0	0	0	0	0	323	0	0	8	0	0	0	0	6	147	0	0	0	0	0	0	0	0	0	0	0	0	0	30	0	0	0	39	0	0	0	14	36	0	0	0	0	0	12	0	0	62	24	0	0	0	0	0	0	0	0	0	0	0	16	0	2	28	0	0	0	0	0	0	0	0	22	6	1	0	0	0	0	0	0	107	22	28	0	12	114	0	0	0	0	0	0	0	0	0	0	0	0	0	0	0	78	12	0	0	38	0	8	152	0	0	0	0	0	52	0	38	0	0	0	30	0	0	0	95	0	0	0	8	9	0	0	0	3	0	0	0	0	4	0	202	0	0	0	221	286	12	208	3	14	0	17	44	4	4	0	25	103	37	0	0	0	21	0	26	0	0	0	310	36	0	0	0	0	0	10	26	22	0	0	0	35	0	0	0	0	4	0	1	2	4	0	42	18	0	0	0	16578	0	0	0	0	0	18	0	5	388	0	0	0	6	81	1	0	0	0	365	4	0	0	4	14	0	0	0	2	0	68	2	0	4	129	0	173	56	0	0	0	8	0	114	14	0	0	2	0	8	40	121	10	0	141	0	20	10	0	0	2	0	8	8	20	76	19	4	147	152	6	0	0	0	0	0	61	42	36	16	0	91	22	35	0	236	2	4	2	6	0	15	0	0	0	0	0	152	0	10	109	0	60	0	0	0	0	29	17	18	6	0	0	0	18	35	0	0	10	0	0	0	20	19	181	0	347	0	0	71	0	0	0	0	0	0	38	324	0	0	0	3	7	46	0	2	0	0	0	0	14	0	0	0	96	2	0	1	0	17	27	0	32	0	43	0	22	0	48	49	0	4	0	0	0	0	0	0	87	7	0	40	0	0	0	2	0	43	0	0	6	0	0	26	0	0	4	8	30	0	0	3	0	35	28	26	0	18	0	0	0	0	0	0	0	10	39	0	2	11	19	0	81	0	8	0	0	0	0	0	0	0	0	0	0	0	0	0	0	0	0	0	0	0	0	0	0	0	0	0	0	0	0	0	0	0	0	0	1	0	0	0	0	0	0	0	0	0	0	0	0	0	0	0	0	0	0	0	74	0	0	0	2	0	0	1525	0	334	0	0	0	49	468	4	0	0	0	77	0	0	0	0	199	0	104	0	7402	14	46	2	16	0	5	0	4	4	0	0	0	45	30	20	0	0	0	0	0	4	0	309	2	12	39	8	51	21	0	0	50	0	0	0	8	0	3	0	0	0	0	18	11	0	0	127	0	0	14	10	0	0	0	10	4	0	0	58	18	4	0	0	8	6	0	0	0	0	0	0	0	0	36	4	4	2	0	0	50	0	496	90	18	44	75	0	5	0	14	0	32	0	0	0	6	27	0	0	0	2	18	0	0	0	0	0	0	0	0	0	0	0	0	0	0	0	0	0	0	0	0	0	0	2	0	0	0	0	0	0	0	0	0	8	0	0	0	6	0	0	0	0	0	2	0	0	0	0	0	0	0	0	28	0	0	0	0	0	0	0	0	0	24	0	18	0	16	0	4	0	0	0	0	0	0	0	11	0	0	0	0	0	0	0	0	0	0	0	0	0	0	0	0	0	0	0	0	0	0	0	0	0	0	7	0	0	0	0	0	0	0	0	0	0	0	0	0	0	24	0	0	0	0	0	0	0	0	0	0	0	0	0	0	0	0	0	0	0	0	0	0	0	0	0	0	20	0	0	0	0	0	0	24	0	0	0	0	2	0	0	0	10	74	0	0	0	0	0	0	0	0	0	0	0	0	0	0	0	0	0	0	0	0	0	0	2	0	0	0	10	0	0	0	0	0	0	0	2	0	0	0	0	0	0	0	0	2	0	0	0	0	0	0	0	0	4	0	0	0	0	0	0	0	0	0	0	0	0	0	0	0	0	0	0	0	0	0	0	0	0	0	0	0	0	0	0	0	0	0	0	0	0	0	0	0	0	0	0	0	0	0	0	0	0	0	0	0	0	0	0	0	0	0	0	0	0	0	0	0	0	0	17	0	0	0	6	10	0	0	0	0	12	10	0	0	8	6	20	38	4	6	6	12	51	8	81	0	0	0	0	30	0	0	44	9	20	0	0	107	52	27	0	17	6	0	57	0	54	0	4	4	24	0	79	1	43	20	221	122	55	0	0	55	68	10	78	14	35	31	0	0	0	0	0	0	0	7	0	0	0	0	0	0	3	0	0	0	0	0	0	0	27	0	0	0	0	0	16	0	0	0	0	0	0	0	0	0	0	0	0	0	0	7	0	0	0	0	0	0	2	0	0	0	0	0	0	8	19	0	0	0	0	0	0	0	0	0	0	0	0	0	0	0	0	0	0	0	0	0	0	0	0	0	0	0	0	0	0	0	0	0	0	0	0	0	0	0	0	0	0	0	0	0	0	0	0	0	0	0	0	0	0	0	0	0	0	0	0	0	0	0	24	0	6	0	2	0	33	0	0	46	11	0	0	79	0	129	6	67	28	12	0	117	4	8	22	76	6	12	4	6	24	0	0	0	0	0	49	27	226	0	0	91	0	0	0	13	27	0	0	0	8	22	56	8	0	0	0	0	0	0	0	0	1	0	0	0	0	0	0	0	11	112	83	54	6	12	0	13	16	29	1112	50	24	4	14	0	0	74	79	4	11	115	0	4	0	104	2	44	4	0	84	2	10	0	20	0	0	87	349	0	6	10	0	28	0	0	0	4299	201	14	50	4	11	267	0	73	18	0	22	0	22	0	8	2	0	10	9	108	10	0	0	4	84	183	227	39	80	0	0	0	39	74	0	0	70	0	0	0	0	12	0	0	0	0	0	0	36	57	0	0	10	0	0	0	0	61	0	0	25	0	55	4	4	4	124	0	24	10	0	12	0	350	104	87	0	0	51	0	35	6	4	0	0	25	0	1	0	56	0	6	4	30	55	74	24	27	46	165	4	0	0	0	0	0	0	0	0	0	0	0	0	0	0	0	14	33	12	56	10	125	0	0	14	61	54	0	22	10	43	37	5	0	0	4	28	3	0	11	11	24	2	24	17	6	189	110	0	22	0	5	4	24	161	0	117	0	0	0	0	0	0	0	10	0	0	0	0	13	142	38	4	0	0	4	69	38	0	0	0	0	0	0	12	0	57	55	27	0	0	0	0	0	24	64	1	2	0	2	4	0	0	0	0	0	0	0	0	0	0	0	0	0	0	0	0	0	0	0	0	0	0	0	6	4	28	0	0	39	0	26	0	102	33	0	4	34	0	0	0	0	0	0	0	0	0	0	0	0	0	0	0	0	0	0	0	0	0	0	0	0	0	0	0	1	2	12	0	11	92	0	0	6	1	108	0	0	0	0	39	0	16	0	0	10	0	2	0	0	14	0	0	0	6	0	0	0	0	0	0	0	64	0	0	0	0	1	0	0	0	24	0	182	0	26	153	2	0	0	0	0	0	0	0	0	80	65	52	16	0	0	0	0	0	2	2	20	0	30	102	6	45	28	16	12	22	6	0	0	0	0	0	0	2	0	0	8	0	54	26	58	197	58	34	0	4	19	0	0	0	0	4	0	7	22	0	0	0	0	0	0	2	0	0	152	10	34	63	2	76	6	164	22	21	0	0	0	2	42	30	112	0	0	0	0	67	2	32	0	0	32	43	0	0	0	0	0	0	0	0	0	46	14	0	4	0	0	0	0	0	0	0	6	0	4	11	8	0	13	4	35	0	0	8	113	0	18	79	9	75	0	27	175	46	49	0	0	33	0	0	6	54	0	44	24	98	0	18	0	0	0	0	0	0	0	0	2	0	0	2	0	0	0	12	0	0	2	0	6	0	20	13	0	0	55	0	0	17	0	100	54	26	0	0	0	0	0	14	36	17	42	0	0	0	0	2	0	0	0	0	2	0	0	0	0	0	0	10	0	22	0	0	2	42	299	93	296	39	78	14	66	16	0	0	16	32	57	0	0	0	16	0	40	74	88	0	0	0	0	0	0	16	360	256	319	239	441	197	76	4	0	0	0	0	0	88	122	0	8	0	0	0	0	0	0	0	0	0	0	89	9	4	11	111	8	0	0	0	0	0	95	0	0	0	9	0	0	0	0	239	169	36	2	26	8	302	4	16	8	0	61	139	135	0	40	12	118	0	18	0	0	0	6	12	0	0	0	0	151	13	0	0	0	0	0	0	709	0	0	0	0	2	0	91	0	0	0	53	0	0	73	6	16	184	0	156	0	0	0	61	4	0	2	0	0	14	8	0	0	72	187	0	2	2	4	29	11	22	0	14	0	8	0	0	0	0	24	0	0	0	14	0	0	0	0	0	0	0	0	0	0	0	0	29	0	0	0	0	0	0	0	0	0	0	0	0	3	0	6	68	0	0	0	0	0	0	33	0	0	0	0	0	955	0	0	37	14	8	10	0	14	105	31	0	2	0	0	0	0	0	0	0	0	0	181	0	4	2	18	0	0	0	3	0	0	0	0	0	0	0	0	0	0	0	0	0	0	36	2	43	9	0	0	0	0	0	110	0	0	0	0	271	34	1	53	66	0	0	54	0	5	24	19	0	58	0	0	0	0	0	0	0	0	0	0	41	0	0	0	0	0	0	0	0	94	2	14	30	0	0	0	0	0	0	0	0	0	6	0	0	0	148	0	0	75	0	0	0	0	32	0	0	0	0	0	0	0	0	0	0	0	0	0	0	0	52	0	6	0	0	0	0	0	0	0	10	1	68	0	0	0	0	0	0	0	0	0	0	0	10	43	0	26	28	0	0	57	114	0	6	20	22	417	177	557	137	40	0	28	232	0	0	0	0	0	6	0	0	0	0	0	0	0	0	0	0	0	0	3	0	0	0	0	4	0	0	0	0	0	0	0	0	0	0	6	0	0	0	19	12	22	50	34	0	0	0	0	0	0	0	0	33	0	0	0	0	0	0	0	0	0	0	0	0	0	0	0	0	0	6	0	0	0	0	0	2	0	0	0	0	0	38	0	33	0	0	0	0	0	0	0	0	0	0	0	0	0	0	71	16	0	0	0	0	0	0	0	0	0	0	0	0	0	0	0	0	0	0	0	0	0	0	0	0	6	404	0	2	0	0	0	0	0	0	0	4	0	0	0	0	0	0	0	0	0	0	2	10	0	43	2	247	0	0	0	0	0	0	0	0	0	0	0	0	0	0	0	0	0	0	114	40	48	0	24	146	22	0	0	12	0	0	215	0	0	21	2	0	0	16	69	58	28	45	0	0	0	0	0	0	0	0	0	0	18	305	66	2	0	0	0	18	10	0	0	8	0	0	0	0	0	0	87	11	0	0	0	138	0	0	24	0	6	0	0	0	0	0	0	0	2	0	0	0	0	0	0	0	0	0	0	0	0	0	0	73	44	218	42	9	16	0	0	0	0	0	0	0	0	0	0	0	141	0	0	6	18	22	20	0	1	33	13	0	14	38	2	4	0	0	34	0	2	10	40	37	25	1	6	0	0	226	0	20	4	0	24	2	0	0	0	0	0	0	0	0	565	0	0	0	0	0	0	0	0	164	0	0	27	0	0	20	7	10	269	4	2	82	0	0	8	32	0	0	9	0	109	0	2	0	0	0	20	22	2	83	0	0	0	0	0	0	0	0	0	0	0	0	0	0	8	0	6	6	0	0	14	10	0	0	0	0	106	0	6	0	0	0	0	0	0	0	0	7	0	0	41	0	8	0	0	0	0	0	0	0	91	8	17	10	16	26	0	3	0	0	0	0	0	0	0	0	0	0	0	0	0	0	0	4	95	4	0	18	0	8	0	14	16	0	2	0	127	0	0	0	2	64	0	0	0	12	15	113	0	0	0	4	16	0	0	10	0	0	0	4	6	47	49	0	0	20	0	0	161	23	2	0	18	2	7	2	0	1	14	0	0	0	18	454	16	0	4	30	0	308	19	0	111	0	17	20	4	11	0	0	7	0	40	8	10	0	0	4	6	0	0	2	2	0	0	0	47	13	0	0	43	16	10	0	0	0	1	4	0	0	0	33	0	0	27	0	52	0	2	34	0	0	8	2	0	0	0	0	0	9	0	31	46	14	4	0	0	0	0	9	0	0	2	17	0	17	24	3	10	63	0	2	0	2	0	0	6	30	0	15	10	0	0	0	6	0	0	60	0	6	51	0	59	0	0	0	0	0	0	0	0	12	18	0	0	2	0	10	0	0	0	0	0	24	0	37	32	68	120	7	2	14	1	0	0	0	2	0	31	0	0	12	4	0	0	38	142	4	4	34	0	0	0	0	0	0	2	0	0	0	24	0	2	0	43	0	4	2	20	6	12	0	2	0	2	0	4	4	51	0	0	75	0	91	38	18	0	20	2	8	38	1	0	0	0	0	4	8	85	0	20	68	0	29	4	4	2	0	4	52	0	0	2	4	0	17	64	0	0	0	23	0	0	2	28	64	0	0	44	38	0	19	7	0	0	0	0	0	0	0	0	0	2	0	0	10	18	20	2	0	0	0	0	0	0	11	0	0	0	6	0	64	0	0	0	12	0	10	45	69	21	109	256	19	0	0	0	0	0	0	0	0	0	0	0	0	0	0	0	0	0	0	0	0	0	0	0	0	0	0	0	84	2	0	0	0	0	0	0	0	0	0	0	0	0	0	0	0	0	0	0	0	0	0	0	0	0	0	0	0	0	0	0	0	18	0	0	0	0	0	0	0	0	0	0	0	0	2	0	0	0	0	0	2	0	0	0	0	0	0	0	0	0	0	0	174	102	0	0	0	57	1	0	2	0	15	14	0	6	0	0	0	0	0	0	0	0	0	0	0	0	0	0	0	0	0	0	0	0	0	0	0	0	0	0	0	0	0	14	0	0	0	0	0	0	0	1	6	20	0	0	0	0	12	0	0	0	0	0	0	0	0	0	0	0	0	0	0	0	0	0	0	0	0	0	0	13	58	0	6	0	0	4	10	0	0	2	0	21	0	0	0	0	0	0	0	0	0	39	0	0	0	0	0	0	10	14	0	0	0	0	0	0	0	0	85	0	24	16	72	62	30	6	0	8	0	0	0	0	0	31	0	91	0	0	4	114	4	0	93	27	222	6	0	0	46	113	0	16	150	8	0	36	0	0	0	0	0	156	64	0	0	0	0	0	0	0	0	0	0	0	0	64	0	4	27	0	52	0	0	57	45	4	0	20	4	0	0	0	4	0	0	0	14	0	0	0	0	0	0	0	0	0	0	0	0	0	0	55	0	0	0	0	0	0	0	0	0	0	0	0	0	0	0	0	0	0	0	0	0	0	0	0	0	0	115	0	0	0	0	2	0	0	2	0	0	0	0	0	0	0	0	0	0	0	0	0	0	0	18	10	0	0	0	0	0	30	0	0	0	0	0	0	0	0	0	0	0	0	0	0	0	0	0	0	0	0	0	0	136	240	50	12	28	123	22	0	0	0	46	12	0	0	0	2	0	0	0	0	0	0	0	0	0	0	0	0	0	52	0	0	0	0	0	0	0	0	0	0	0	0	0	30	47	0	0	0	0	0	0	0	4	0	0	0	0	52	131	0	0	0	0	0	43	74	0	0	0	30	0	0	0	0	0	0	2	69	0	462	0	0	0	0	0	0	0	0	0	0	69	0	0	6	30	0	0	0	0	0	0	0	0	0	0	0	0	0	0	0	0	0	2	0	0	0	10	1	26	0	0	0	0	8	0	0	0	0	0	4	0	52	0	0	0	0	0	4	0	0	0	0	0	0	0	0	0	0	0	0	0	0	0	0	0	0	0	0	0	0	0	0	70	0	0	0	0	0	0	0	0	0	0	0	0	0	0	0	0	0	0	0	0	0	0	0	0	0	0	0	0	0	0	16	36	0	0	0	0	0	0	0	0	0	0	11	7	0	0	0	0	8	0	0	0	0	0	0	0	0	0	2	0	0	33	0	0	0	0	0	50	0	0	58	73	6	32	0	0	0	0	0	0	0	0	0	0	0	0	0	0	0	0	0	0	4	12	0	0	0	0	0	0	0	0	0	120	0	0	108	0	0	0	36	0	0	0	0	0	0	0	0	0	0	0	0	0	0	0	0	0	0	0	0	0	0	0	0	90	11	0	0	0	0	0	0	0	0	0	0	0	6	0	0	0	0	0	64	0	0	8	0	0	0	0	0	0	0	0	0	0	0	0	0	0	0	0	0	0	0	0	0	0	0	0	0	0	0	0	0	14	28	0	0	0	0	0	4	2	6	22	0	54	0	0	0	0	0	0	0	0	0	0	0	0	0	0	0	0	299	0	0	0	0	0	0	0	0	0	0	4	24	0	62	845	17	0	0	0	0	0	0	0	0	0	0	0	0	0	0	0	0	0	0	0	0	0	0	0	0	0	2	0	0	0	0	0	4	42	0	0	0	0	0	0	0	0	0	0	0	0	0	0	0	0	0	0	0	0	0	29	0	4	0	0	2	0	0	0	0	0	0	0	0	0	0	89	0	0	0	0	0	0	0	0	0	0	0	0	0	0	0	0	0	0	0	93	0	0	0	0	0	0	0	0	0	41	149	0	0	0	0	0	0	0	0	0	0	0	0	0	0	0	0	0	0	0	0	0	0	0	0	0	0	5	2	0	0	0	0	0	0	0	0	0	0	0	0	0	0	0	0	0	28	0	28	54	81	0	0	0	0	0	0	0	0	19	0	0	2	0	0	0	0	0	0	0	0	0	0	0	0	0	0	0	0	0	0	0	0	0	0	0	0	0	0	0	0	0	0	0	0	0	0	0	0	0	0	0	0	0	0	0	0	0	0	0	0	0	0	0	0	0	0	0	0	0	0	0	0	0	0	0	0	0	0	0	0	0	0	0	0	0	0	0	0	0	0	0	0	0	0	0	0	0	0	0	0	0	0	0	0	0	4	0	0	0	0	0	0	0	0	0	0	0	0	0	0	0	0	0	0	0	0	0	0	2	0	0	0	0	0	0	0	0	0	0	0	0	0	0	0	0	0	31	20	20	0	0	0	0	0	0	0	0	0	0	0	0	0	0	0	0	0	0	0	0	0	0	0	0	0	0	0	0	0	0	0	0	0	0	0	0	0	0	0	0	0	0	0	0	0	0	0	0	0	0	0	0	0	0	6	0	0	0	0	0	0	0	0	0	0	0	0	0	0	0	0	0	0	0	0	0	0	0	0	0	0	0	0	0	0	0	0	0	0	0	0	0	0	0	0	0	0	0	0	0	0	0	0	0	0	0	0	0	0	0	0	0	0	0	0	0	0	0	0	0	0	0	0	0	0	0	0	0	0	0	0	0	0	0	0	0	0	0	0	0	0	36	0	0	0	0	0	0	0	0	0	0	0	0	0	0	0	0	0	0	0	0	0	29	0	0	0	0	0	0	0	0	59	0	0	0	0	0	0	2	0	0	0	0	0	71	84	0	0	0	0	0	0	77	0	44	0	0	0	0	1	0	0	0	0	0	212	0	0	0	0	0	0	0	0	0	0	0	0	0	0	0	0	0	0	0	0	0	0	0	0	0	0	0	0	0	0	4	0	0	4	15	0	0	0	0	0	0	0	0	9	74	0	0	0	0	28	0	0	8	0	21	24	0	0	0	0	0	0	2	2	4	0	0	0	0	0	0	0	0	0	0	0	0	0	0	0	0	0	0	0	0	0	0	0	0	0	0	0	0	0	0	0	0	0	0	0	6	0	0	0	0	0	0	0	0	0	0	0	0	0	0	0	0	0	0	0	0	0	0	0	0	0	0	0	0	24	0	0	0	0	0	0	0	0	0	0	0	0	0	0	0	0	0	0	0	0	0	0	0	0	0	0	0	0	0	0	0	0	0	0	0	0	12	0	0	0	0	0	0	0	0	0	0	0	0	0	0	0	0	0	0	0	0	0	0	0	0	0	0	0	0	0	0	0	0	7	0	0	0	0	93	0	2	0	0	0	0	0	0	0	0	0	13	0	0	24	0	0	0	0	0	0	0	0	0	0	0	0	0	0	0	0	0	0	0	0	0	3	0	0	0	20	162	24	0	0	2	0	0	26	16	0	0	6	0	0	0	0	0	0	0	0	0	0	6	3	32	0	0	11	0	0	0	0	36	20	0	26	83	0	0	0	0	45	161	0	0	0	0	0	0	34	0	0	0	44	10	0	8	0	0	0	0	0	0	0	0	0	0	0	0	0	672	0	0	0	0	0	0	0	0	0	0	0	0	0	0	0	0	0	0	0	0	0	0	0	0	0	0	0	0	0	0	0	0	0	0	0	0	0	0	6	6	23	6	13	0	6	0	0	0	0	0	0	0	0	0	0	0	0	0	0	0	0	0	1	0	93	0	0	0	0	0	0	0	0	0	0	0	0	16	70	18	4	0	0	4	1	0	0	0	0	0	0	0	0	0	0	0	0	0	0	0	0	0	0	0	0	0	0	0	8	0	0	66	0	34	0	0	0	0	0	0	0	0	0	0	0	0	0	0	0	0	0	0	0	0	0	0	0	0	0	0	0	0	0	0	0	0	42	0	0	0	0	0	0	0	0	0	0	0	0	0	0	0	0	0	0	0	0	0	0	0	0	0	0	0	0	0	0	0	0	0	0	0	0	0	0	0	0	0	0	0	0	16	0	0	0	0	0	0	0	0	0	0	0	0	0	0	0	0	0	0	0	0	0	0	0	0	0	0	0	0	0	0	0	0	0	0	0	2	0	0	0	0	0	0	0	0	0	0	0	0	0	0	0	0	0	0	0	0	0	0	0	0	0	0	0	0	0	62	0	0	0	0	0	0	10	0	0	0	0	0	0	0	0	0	0	0	0	0	0	0	0	0	0	0	0	0	0	0	0	0	0	0	0	0	0	0	0	0	0	0	0	0	0	0	0	0	0	0	0	0	0	0	0	0	0	0	0	0	1	0	0	0	0	0	0	0	0	375	295	0	0	0	0	0	0	0	0	0	0	0	0	0	0	0	0	0	0	0	0	0	0	0	0	0	0	0	0	0	0	159	0	0	0	0	0	0	0	0	0	0	0	0	0	0	0	0	0	0	0	0	0	0	0	0	0	0	0	0	0	0	0	0	0	0	0	0	0	0	0	0	0	0	0	0	0	0	0	0	10	0	0	0	0	0	0	0	0	0	0	0	0	0	0	0	0	0	0	0	0	0	0	0	0	0	0	0	0	0	0	0	0	0	0	0	0	0	0	0	0	0	0	0	0	0	0	0	0	0	0	0	0	0	0	0	0	0	0	0	0	0	0	0	0	3	0	0	0	0	0	0	0	0	0	0	0	0	0	0	0	0	0	0	0	0	0	0	0	0	0	0	0	0	0	0	0	0	0	0	0	0	0	0	0	0	0	0	0	0	0	0	0	0	0	0	0	0	0	0	0	0	0	0	0	0	0	0	0	0	0	0	0	2	0	0	0	0	0	0	0	0	0	2	0	0	0	0	0	0	0	0	735	15	0	0	0	0	0	0	0	0	0	0	0	0	0	0	0	0	0	0	0	0	0	0	0	0	0	0	0	0	0	0	0	0	0	0	0	0	0	0	0	0	0	0	0	0	0	0	0	0	0	0	0	0	0	0	0	0	0	0	0	0	0	0	0	0	0	0	0	0	0	0	0	0	29	44	6	0	0	24	67	4	0	0	0	47	4	0	25	403	12	25	0	0	55	0	0	0	0	0	20	0	0	0	0	492	0	0	0	0	0	0	0	0	0	0	0	0	0	0	0	0	0	6	0	0	0	0	0	0	0	0	0	0	0	0	0	0	0	0	0	0	0	0	0	0	6	9	7	0	0	0	0	0	0	0	0	60	0	0	0	0	0	0	0	0	0	0	0	0	0	0	0	0	0	0	0	0	0	0	0	0	0	0	0	0	0	0	0	0	0	0	0	0	0	0	0	0	1	0	0	0	0	0	0	0	0	0	0	0	0	0	0	0	0	0	0	0	0	0	0	0	0	0	0	0	0	0	0	0	0	0	0	0	0	0	0	0	0	0	0	0	0	0	2	0	0	0	0	0	2	0	0	0	0	0	0	0	0	0	0	0	0	0	0	0	0	0	0	0	0	0	0	8	0	8	0	0	0	0	0	0	0	0	0	0	0	0	0	0	0	0	0	0	0	0	0	0	0	0	0	0	36	0	0	0	0	0	0	0	0	0	0	0	0	0	0	0	0	0	0	0	0	0	0	0	0	0	0	0	0	6	0	0	0	0	0	0	0	0	0	0	0	0	0	0	0	0	0	0	0	0	0	0	0	0	0	0	0	0	0	0	0	0	0	0	0	0	0	0	0	0	0	0	0	0	0	0	0	0	16	26	0	0	0	10	0	0	0	0	0	0	0	0	0	0	0	0	0	0	0	0	0	0	0	0	0	0	0	0	68	0	38	0	0	60	6	34	0	0	0	0	0	0	0	0	0	0	0	0	0	0	0	0	0	0	0	0	0	0	0	0	0	0	0	0	0	0	0	0	0	0	0	0	0	201	99	0	0	0	0	0	0	0	0	0	0	0	0	0	0	0	0	0	0	0	0	0	0	0	0	0	0	0	0	0	0	0	0	0	0	0	0	0	0	0	0	0	0	0	0	0	0	0	0	0	0	0	0	28	47	10	4	28	0	0	0	0	0	2	0	0	0	0	0	0	0	0	0	97	17	0	26	8	54	0	0	18	0	0	0	0	0	36	0	1463	0	0	0	0	0	0	66	19	0	0	0	6	25	0	2	0	26	29	9	65	10	0	59	64	0	0	0	6	49	0	44	0	70	36	203	0	0	91	55	0	0	0	0	1	4	0	58	39	0	8	0	38	0	25	6	37	0	10	2	0	0	0	8	20	0	107	0	2352	6	0	37	18	0	5	84	34	2	0	47	66	152	0	0	0	0	0	0	0	0	0	0	0	0	6	10	94	0	0	28	18	6	115	6	0	54	152	455	16	17	0	0	0	377	268	413	72	331	0	104	26	57	4	30	0	0	0	21	0	0	0	0	0	0	0	0	0	0	0	0	0	0	0	0	6	8	14	0	14	0	22	0	85	45	12	2	0	6	368	0	0	0	0	0	0	0	0	0	0	0	0	0	0	158	34	0	96	123	4	12	0	15	36	130	0	0	12	0	0	0	0	0	0	0	0	0	2	0	0	0	0	0	0	0	0	0	0	57	48	6	3	29	0	0	0	0	0	0	0	0	0	0	0	8	0	100	49	69	18	0	0	0	0	6	18	0	0	4	6	0	0	0	0	2	50	36	16	0	2	37	139	40	0	27	0	0	4	4	0	0	0	0	34	18	6	0	0	0	0	22	14	10	0	0	0	2	8	0	16	0	0	66	0	0	0	415	4	0	64	12	251	4	48	2	0	0	8	56	0	78	1	24	0	0	2	0	12	0	0	16	0	12	85	4	14	42	0	0	0	2	0	0	0	0	0	0	0	0	0	0	0	15	2	12	0	64	4	6	24	18	6	0	36	0	0	2	0	0	4	8	0	0	4	0	11	0	2	0	0	17	0	0	53	0	42	28	0	194	16	0	7	55	0	0	0	32	0	1	6	10	17	4	0	71	6	0	0	0	0	0	0	0	10	0	0	0	0	0	0	0	0	0	8	2	0	0	0	0	189	0	30	103	0	0	0	0	44	0	0	5	27	0	16	0	103	0	0	0	59	0	0	6	16	0	0	6	190	30	0	0	0	0	101	0	0	19	0	0	37	21	34	0	0	0	39	2	0	0	0	0	4	18	31	17	0	0	12	103	75	8	0	68	0	26	0	6	22	17	0	0	0	3	0	56	0	4	0	0	0	106	0	40	45	54	0	0	8	0	30	0	14	0	8	15	45	0	35	6	0	6	19	10	24	0	0	44	40	0	0	0	0	0	0	14	18	2	0	46	103	171	2	37	0	12	0	4	19	2	22	263	0	168	28	0	0	0	0	0	0	4	4	0	10	0	2	7	0	0	0	0	0	0	0	0	18	0	98	0	15	0	0	0	8	0	0	0	0	0	6	16	0	0	0	0	0	0	0	0	0	0	0	0	0	0	0	94	14	8	38	12	4	2	0	0	31	119	0	13	5	2	45	0	0	0	0	33	44	0	0	45	0	462	0	78	4	5	0	29	4	54	0	0	0	39	0	6	0	30	4	6	4	40	30	0	0	0	12	0	41	0	0	2	52	22	10	0	304	2	4	38	3	6	98	4	0	0	8	0	8	4	30	10	10	123	0	44	12	0	122	6	0	44	18	0	0	19	14	0	2	0	0	16	4	18	25	6	0	0	106	0	2	0	0	0	23	0	0	37	28	14	2	22	4	12	0	0	178	0	9	71	21	22	0	0	0	0	0	0	0	0	0	0	0	11	67	4	0	0	0	0	0	0	0	33	0	0	2	35	56	0	2	0	0	0	0	6	163	131	0	0	20	49	0	10	10	8	8	8	0	0	50	7	163	0	0	0	0	0	0	0	1	0	2	0	0	6	6	40	12	0	0	0	0	5	0	7	0	34	0	0	0	0	99	2	0	7	149	2	0	0	119	2	28	47	6	44	0	0	0	0	46	0	29	177	6	0	0	0	0	0	22	0	32	0	0	6	10	21	4	0	6	98	50	8	0	0	87	122	2	30	24	9	13	2	6	23	0	0	52	0	0	0	0	0	0	0	0	0	0	0	0	0	0	0	0	0	0	0	0	1	0	0	16	2	3	0	0	0	0	0	10	0	11	0	0	0	0	16	46	90	4	20	0	58	8	16	20	21	0	0	0	0	0	250	52	0	42	0	2	0	0	0	0	184	0	0	32	2	0	0	0	0	117	99	0	0	0	80	11	0	0	6	0	0	0	0	0	0	0	276	2	0	26	0	0	0	0	0	1	15	4	8	0	0	0	0	34	0	0	83	66	0	0	0	8	0	0	0	0	2	49	43	1	6	5	60	26	4	26	2	2	4	0	0	0	23	0	0	15	0	81	277	40	1	215	76	8	0	10	30	10	4	9	20	14	25	19	2	145	0	2	14	14	0	0	33	0	1	4	0	0	28	20	53	4	0	10	0	0	0	4	0	34	28	240	2	24	0	0	0	51	34	29	4	0	0	6	6	10	0	6	10	291	4	0	0	0	0	0	0	0	0	16	12	13	0	25	0	7	2	0	34	0	0	11	10	0	2	59	0	1	44	12	0	0	0	281	0	0	0	22	14	0	0	22	10	110	0	0	0	56	0	0	0	0	0	0	310	0	0	6	74	0	0	0	18	0	0	2	0	0	0	4	78	0	0	0	22	26	0	42	24	8	16	0	0	0	0	10	0	2	10	0	45	0	4	0	19	91	14	0	74	59	0	14	0	0	14	0	1	0	0	71	0	0	8	0	20	7	0	0	0	38	0	0	0	0	694	0	3	0	0	93	28	0	38	12	0	0	0	0	0	10	0	0	4	10	0	0	0	0	12	0	2	4	10	35	14	0	0	2	0	10	20	0	0	0	0	18	16	0	0	18	2	0	24	0	44	40	0	11	53	8	38	2	168	2	52	0	0	0	0	10	0	11	0	12	0	0	0	4	16	8	1	51	0	0	6	15	36	0	12	0	18	25	0	30	0	16	0	0	0	14	30	111	101	85	0	0	42	2	4	0	56	14	19	18	19	18	44	0	0	24	0	0	2	0	12	6	0	2	0	0	77	28	6	0	36	0	0	12	4	4	2	76	77	8	2	2	155	0	0	2	4	0	0	2	0	4	0	101	0	24	8	0	0	0	0	10	0	0	0	0	10	2	0	11	10	14	0	0	0	0	0	4	0	0	10	0	6	58	18	1	14	26	0	32	48	31	2	20	4	6	72	34	0	0	6	4	4	4	0	91	0	0	0	4	0	2	14	63	33	0	8	4	0	0	0	0	0	2	20	8	6	20	0	2	0	225	0	18	29	4	18	4	0	6	8	0	14	12	0	0	0	0	0	0	0	65	0	0	36	0	34	2	12	0	2	12	0	58	0	2	0	2	2	27	16	0	22	0	2	185	2	0	0	31	0	0	0	0	12	0	0	0	1	10	22	0	234	0	16	0	0	0	0	2	0	80	88	0	87	16	66	0	0	0	0	14	0	8	4	0	0	0	0	0	0	2	0	0	0	17	0	0	0	24	0	0	0	7	0	0	0	0	0	14	0	0	2	50	0	0	80	20	2	0	0	0	107	0	26	10	0	0	2	10	0	16	0	0	0	0	26	0	28	24	7	0	22	0	185	6	2	12	0	0	0	14	0	0	0	0	36	0	204	12	0	0	0	0	0	0	0	0	0	19	6	2	2	44	0	0	0	0	0	0	0	1	936	0	0	0	0	0	0	0	0	0	0	0	50	2	0	197	4	0	6	14	22	0	0	0	0	0	14	0	0	1	6	0	0	12	0	0	0	0	44	0	8	24	7	11	0	60	16	0	2	0	0	218	0	10	446	63	0	3	2	8	0	0	16	28	1	12	0	0	0	0	0	154	0	0	0	0	259	0	0	0	0	0	0	7	0	2	4	44	0	0	0	17	9	0	0	14	0	20	2	26	36	157	0	0	0	0	0	4	4	70	0	30	0	0	32	22	38	0	8	3	0	0	0	0	16	0	0	0	48	0	0	0	0	0	0	40	0	0	0	0	0	0	0	122	0	0	0	0	0	0	24	0	2	15	10	4	6	0	8	0	8	50	18	19	0	12	9	0	0	2	2	25	0	47	2	12	12	0	28	0	0	0	0	0	0	0	0	13	4	0	0	0	0	0	0	0	0	2	0	17	17	0	0	44	0	0	0	0	24	0	0	0	0	0	0	0	0	0	10	0	8	0	0	13	0	4	0	6	24	6	3	0	12	0	0	8	0	0	14	0	0	0	0	0	0	0	0	0	0	0	0	0	6	11	0	0	0	0	0	35	14	193	126	0	0	16	30	0	0	0	0	0	0	0	0	0	336	0	0	202	0	0	0	0	0	0	0	10	6	0	0	8	0	0	0	45	0	4	8	0	0	0	0	86	6	42	0	4	0	0	0	0	15	0	0	1	4	80	0	0	0	0	15	0	40	0	0	0	0	0	0	0	63	0	0	0	0	1350	0	0	0	0	0	0	40	0	0	0	0	0	0	0	0	0	0	0	0	0	4	0	0	0	0	0	0	32	1	1	495	22	0	14	0	0	0	39	2	10	0	0	0	0	2	0	0	7	0	0	6	2	5	4	2	23	0	0	44	6	0	0	6	45	2	0	0	5	2	0	0	0	6	0	13	7	4	4	48	16	0	2	0	11	8	0	0	16	10	77	0	2	38	24	0	6	0	4	0	6	3	0	66	173	161	2	0	52	0	32	4	0	40	4	5	0	86	31	0	0	85	0	0	6	274	0	0	0	0	0	0	0	0	0	0	0	0	20	0	12	22	6	2	0	8	0	0	0	0	0	0	0	0	2	94	0	0	5	0	30	0	0	0	0	0	0	8	0	0	0	44	30	0	4	0	0	2	0	0	15	20	0	8	0	6	0	5	0	0	2	0	0	0	0	0	0	0	0	0	0	4	0	7	4	4	143	0	0	6	0	0	0	0	0	6	0	0	0	10	2	0	0	0	0	0	0	78	0	0	0	10	6	0	0	29	0	0	0	0	8	40	77	0	0	0	0	0	16	2	0	6	0	0	2	46	4	0	0	0	3	4	9	31	6	0	157	0	0	0	105	14	4	30	10	0	0	0	0	0	81	0	0	0	0	0	0	0	0	0	0	0	33	0	0	0	0	111	2	10	8	34	4	15	2	3	0	1	40	0	37	2	9	0	26	47	0	2	0	0	0	0	18	12	237	6	0	0	0	12	24	156	0	0	92	0	12	6	0	72	100	0	209	0	159	0	231	0	0	0	0	18	4	0	10	4	0	55	25	69	12	6	14	0	87	0	0	0	12	0	0	2	0	200	10	0	0	25	14	0	4	0	0	0	0	0	1	9	53	6	0	4	14	0	2	43	0	0	0	4	271	55	160	274	0	63	16	365	0	4	0	0	0	0	2	0	0	0	0	0	0	0	0	0	0	0	0	0	0	0	0	0	86	0	6	1934	0	0	0	0	18	0	0	8	0	0	5	25	0	1	24	0	50	86	0	0	52	0	0	0	0	4	1	19	2	34	2	0	50	0	0	191	0	0	12	93	0	140	0	2	24	6	2	0	0	28	0	0	0	4	28	99	0	0	6	0	7	0	0	0	0	12	0	2	0	0	0	0	0	4	16	2	0	10	0	0	0	0	0	0	0	2	0	50	0	2	0	0	57	0	0	0	11	24	0	100	146	20	0	0	0	31	96	0	0	0	8	0	12	7	4	0	0	9	35	0	0	0	0	0	0	28	10	0	0	0	0	2	31	9	0	9	0	0	0	0	0	0	0	0	0	0	0	8	2	0	2	7	235	4	0	0	6	25	0	40	0	0	10	0	322	0	0	10	0	0	29	0	2	0	0	0	2	0	0	0	4	0	0	4	0	25	0	0	0	0	338	0	6	134	0	16	8	38	37	0	0	4	37	0	2	2	27	0	0	0	0	0	0	0	0	0	0	0	0	0	0	51	0	0	20	1	0	4	8	44	0	12	12	8	0	4	57	0	0	0	0	0	0	0	0	0	14	0	8	4	0	0	2	0	0	0	0	8	34	24	4	28	0	0	0	0	24	6	0	4	0	0	0	0	0	40	0	0	0	4	0	0	2	12	0	0	63	0	60	13	4	0	2	0	2	0	2	58	0	2	14	0	0	0	472	8	0	0	0	0	56	0	2	0	0	0	18	7	0	58	0	0	4	10	6	0	6	24	0	2	0	0	0	0	14	0	0	7	20	9	2	2	141	0	0	0	0	0	0	8	0	6	77	41	0	41	161	0	0	0	24	1	0	16	22	0	2	0	0	0	17	8	0	18	0	0	0	0	0	0	0	0	0	0	0	6	108	0	1	221	4	0	34	42	4	0	12	4	26	0	0	2	0	0	2	0	0	4	0	6	0	78	0	80	0	80	2	0	0	0	0	0	2	33	15	28	26	73	4	0	4	2	4	0	16	28	0	0	0	260	6	0	0	401	47	0	2	0	6	0	0	0	4	0	10	0	0	17	0	8	0	24	0	4	4	22	0	48	0	2	0	2	198	0	15	0	46	2	2	22	0	0	22	134	0	0	0	0	0	18	0	4	0	10	0	12	0	51	0	6	25	0	0	0	2	0	27	0	0	0	7	8	4	0	124	4	0	0	2	0	0	0	2	0	0	0	8	0	4	49	0	12	0	0	0	0	0	0	0	0	0	0	2	0	0	6	2	0	7	0	0	0	16	8	0	0	0	94	0	33	0	47	24	4	6	6	0	0	6	0	3	24	6	0	18	0	0	130	65	0	17	0	44	0	2	6	13	0	14	4	36	4	0	0	0	0	0	18	0	0	0	0	0	0	26	67	0	179	10	10	0	25	31	0	0	0	114	0	12	2	20	0	0	0	0	10	22	0	0	2	0	0	0	0	0	0	0	0	0	46	16	2	10	0	0	0	0	16	55	47	6	0	0	0	0	0	0	0	0	0	93	0	0	4	26	8	0	0	20	0	43	0	0	0	0	6	0	20	1	0	12	12	0	0	14	14	0	12	4	0	0	0	0	0	18	12	0	0	0	0	2	0	26	0	0	0	0	22	0	0	0	0	0	0	0	2	0	400	44	0	58	6	2	0	0	26	11	0	0	0	0	0	0	0	0	0	0	0	0	8	0	0	0	0	0	31	0	4	12	0	0	28	111	2	8	6	0	0	0	50	21	0	0	0	0	0	0	20	32	0	68	113	8	27	0	0	0	3	0	0	0	0	0	0	18	0	4	9	0	0
"SAMN03492951"	240	0	0	0	0	0	0	0	0	15	35	64	5206	126	123	16	0	0	0	0	0	0	0	0	9	36	116	56	610	114	3	0	0	22	113	16	2446	124	73	68	147	103	212	163	1808	22	138	0	0	0	138	499	2601	0	0	416	3918	122	54	243	0	0	0	38	175	323	16	0	0	50	2087	0	147	116	128	4	0	158	122	69	0	0	10	0	143	0	0	0	0	0	0	0	0	6	10	189	0	52	0	419	703	84	507	135	4	136	0	166	36	6	635	0	281	10	10	0	0	155	6	0	325	126	117	190	8	8	136	0	64	31	258	6993	91	33	80	0	0	36	26	300	108	55	62	162	501	233	51	20	0	20	62	460	0	103	276	207	19	568	171	70	13	115	307	194	82	76	60	267	14	461	83	0	113	523	1271	976	694	219	181	0	121	40	2	0	54	0	191	66	0	100	11	0	168	256	117	213	4	91	575	259	146	243	169	149	18	571	4	0	126	0	0	253	112	88	55	152	26	50	405	94	0	18	506	47	48	221	14	4	125	98	0	0	1279	222	30	136	179	20	0	0	56	43	0	26	215	141	88	232	83	98	38	149	6	0	0	109	82	906	0	0	0	0	0	0	0	0	4	0	0	1	0	0	0	0	60	0	0	0	0	6	0	0	0	0	92	297	0	20	0	294	0	0	0	50	75	0	0	0	305	190	52	31	24	0	10	344	0	0	112	0	4	2	0	1041	0	97	487	74	76	0	8	308	2	284	67	0	0	0	229	0	0	22	34	10	0	0	0	0	0	0	0	362	51	128	12	65	86	442	384	28	4	40	0	433	402	30	187	215	0	1730	1256	22	0	0	0	0	182	286	417	0	0	0	0	0	0	0	2	166	0	0	30	124	0	0	0	0	8	211	66	321	834	142	277	408	65	0	202	2	483	44	0	472	442	76	293	3162	0	124	213	2	68	51	311	0	1312	0	0	805	0	0	0	318	15	152	892	249	20	136	0	0	171	364	12	89	518	724	77	169	59	152	0	228	21	43	6	12	0	587	24	482	115	376	62	190	237	312	2	0	0	30	1	112	73	15	197	40	75	53	0	0	8	60	495	72	6	70	155	273	213	163	0	67	786	26	8248	11	105	0	0	503	67	259	83	24	18	0	2	33	386	16	659	56	68	44	0	1910	0	889	0	9	41	5666	0	0	106	233	119	92	109	22	37	201	134	111	2	28	32	44	32	10	535	192	535	122	653	1	0	47	31	4	0	0	133	249	0	262	191	984	102	294	86	101	58	0	22	6	39	223	202	91	0	290	69	118	107	46	38	136	7	32	24	265	0	168	0	723	655	32	0	18	0	376	0	29	224	0	18	48	49	1437	1091	0	0	0	58	62	0	121	70	312	54	940	60	94	4	26	409	62	152	66	30	141	268	148	128	457	0	39	0	104	0	1242	89	146	0	402	0	16	53	213	0	129	496	113	90	0	0	54	263	32	59	16	0	169	123	0	0	0	81	74	557	0	38	183	308	190	118	93	0	123	21	9	118	362	79	0	24	449	0	0	0	0	0	0	0	0	50	100	0	0	0	0	274	50	125	71	316	403	0	210	149	0	0	42	308	107	0	301	159	5	177	0	0	2	4	167	0	0	33	482	121	0	0	0	354	2	309	58	327	52	642	0	311	0	134	24	0	0	2	1	0	44	99	1300	0	1262	124	23	102	0	0	140	0	0	0	226	8	191	0	134	81	47	44	225	0	9	0	4201	100	68	12	6361	0	31	65	260	0	60	0	52	887	178	202	0	0	46	4	2826	71	302	758	126	3	355	0	0	0	0	0	0	0	0	0	62	17	12	82	909	0	22	215	36	0	198	0	0	0	18	0	0	0	0	0	60	0	0	30	78	0	0	210	840	0	259	0	0	0	0	27	0	0	0	0	59	100	34	0	0	0	0	0	0	0	0	0	0	0	0	0	0	0	0	0	0	0	0	0	38	170	0	0	38	167	129	352	42	200	24	76	1336	0	0	12	0	3009	0	2	0	288	87	18	92	39	97	72	152	68	139	561	462	4	261	383	6	177	5002	0	84	166	72	6	49	700	33	70	221	89	28	0	0	3	712	230	367	301	248	0	7	3	120	76	299	82	38	150	596	261	495	67	97	2650	285	38	0	81	78	51	0	8	127	0	0	0	0	0	0	322	53	14	0	121	2249	18	106	1018	6	45	469	162	0	658	52	0	743	545	0	0	89	0	0	215	52	112	0	0	0	103	8	0	10	239	832	8	651	0	39	46	388	523	408	130	24	50	2	0	4	177	0	74	0	0	1050	872	0	1128	73	138	13	4	33	469	395	381	156	52	3129	0	0	0	0	187	83	40	200	0	0	128	285	1108	30	54	242	146	236	254	2	0	542	80	241	856	2299	0	0	303	93	64	76	556	866	230	2	0	258	210	38	366	152	230	390	0	0	184	173	86	27	47	98	152	0	0	101	2	0	0	98	99	0	0	0	0	247	102	0	314	74	297	0	2	26	126	0	0	0	46	48	0	292	0	3409	435	36	0	0	0	0	0	8	0	31	169	154	520	0	0	0	0	0	5658	207	52	0	24	136	30	152	18	45	21	14	0	0	0	0	0	46	91	15	76	23	1648	0	451	0	110	30	0	12	282	1435	0	0	0	0	30	0	910	0	268	2	199	33	587	185	190	122	77	14	86	140	26	54	897	937	0	302	63	72	0	0	300	841	581	448	139	30	125	0	108	0	8	686	367	632	0	609	0	0	506	0	92	48	399	1	6	20	28	2	356	0	154	4	76	225	75	1849	75	4	21	62	112	404	0	4	20	30	2	92	121	266	449	0	198	6	94	0	0	825	247	2	18	27	723	0	222	2	0	662	252	42	54	1	16	2	28	194	34	0	11277	0	213	174	0	34	555	0	44	2	2	0	439	750	48	33	83	0	33	10	102	173	0	0	0	88	56	287	297	330	128	2	4	14	224	140	26	41	1274	0	191	803	0	0	78	174	62	635	46	270	2	16	1080	2718	4	40	204	82	4	236	0	0	0	4	167	0	71	5141	0	138	0	21	31	74	44	27	0	503	0	76	60	19	115	34	238	0	299	0	136	480	42	222	287	344	0	259	338	0	106	168	124	76	395	146	326	131	109	26	9	232	0	0	0	0	461	1014	4	0	0	68	12	0	1144	82	0	284	0	0	0	32	70	106	124	0	0	118	6	59	55	26	0	0	0	0	46	28	2876	0	0	4	0	261	0	0	0	0	0	453	503	116	8	0	0	0	84	2	0	0	0	0	52	4	0	0	0	0	0	0	184	2	54	28	0	119	492	40	4	0	72	200	400	4	6	1503	0	0	4008	37	132	3	0	10	0	0	260	622	0	0	0	0	0	0	0	803	108	2016	0	206	971	49	1186	0	0	0	0	1323	458	1281	67	90	0	0	103	26	12	135	182	14	13	12	0	0	0	0	6	28	369	1724	28	402	683	0	4	0	14	0	0	5274	8	18	516	57	34	568	18	2	139	46	12	0	0	0	0	0	1	6	286	48	49	67	14	46	251	0	141	119	116	66	110	62	197	0	104	80	131	74	0	191	384	0	3928	582	102	0	310	10	101	41	48	46	34	1463	17	59	0	90	114	89	220	36	6	254	0	177	242	0	216	4	225	165	383	605	282	0	226	2	974	6	279	153	351	221	68	52	177	0	18	0	0	0	0	7	0	0	10	264	0	57	0	39	66	366	119	1368	113	0	173	173	7	8	0	15733	0	176	432	0	0	102	20	0	0	0	359	0	0	46	437	335	36	277	0	0	0	0	46	0	3725	4	2	936	6	358	0	0	0	0	0	226	0	815	81	13	0	22	100	6	126	127	32	104	85	0	0	1258	12	0	37	6	0	226	110	108	0	193	92	6	303	2869	234	132	0	225	0	0	0	0	0	164	730	0	0	0	0	0	0	0	6	963	0	0	0	36	0	66	8	4	0	4	103	1039	74	0	301	0	0	207	42	3159	16	402	85	170	332	11	6	9	287	0	97	408	134	0	315	0	0	0	28	182	32	0	18	436	76	8	152	68	31	0	1	50	277	0	0	0	2	0	0	26	0	110	28	28	142	134	433	363	0	172	0	14	32	8	0	293	0	0	3	0	0	0	260	28	52	246	115	0	0	2	229	66	183	1	284	1309	0	36	125	0	0	0	953	1196	0	62	0	51	975	34	0	217	12	16	231	379	101	174	350	88	71	237	30	0	0	2	0	20	188	191	9	4	57	923	50	140	364	48	897	49	58	0	0	0	0	150	0	489	0	0	0	175	0	0	0	0	4104	10	317	7	0	299	0	110	295	8	242	135	62	245	4	98	390	0	0	0	142	0	0	2	0	739	0	0	88	531	4	4	0	0	56	56	97	618	31	615	411	698	1802	0	0	0	25	0	80	1319	0	282	0	324	0	0	0	241	6	40	254	0	0	110	0	0	0	0	0	0	0	0	0	0	0	0	0	112	0	0	0	34	18	165	4	65	64	305	0	212	77	4	128	0	947	96	175	64	0	0	0	0	0	0	0	0	0	0	0	0	296	0	0	0	0	0	0	0	47	166	78	35	24	143	0	528	408	0	0	0	0	0	0	0	0	0	0	0	0	0	0	0	181	0	28	0	91	0	4	8	0	0	0	0	0	0	183	0	109	0	8	23	0	172	0	36	0	28	187	272	0	89	787	133	117	6	58	0	541	2	31	635	1248	621	0	442	0	0	0	0	66	78	12	0	112	52	423	78	192	0	0	58	143	205	175	0	1	1	58	120	0	30	12	0	34	147	788	617	0	0	236	0	0	0	104	4	0	424	0	0	0	0	0	0	115	0	56	0	1157	88	0	0	255	70	20	6	68	0	836	0	0	0	0	185	0	6	139	240	235	0	0	257	0	12	196	0	0	0	0	26338	18	0	0	0	247	0	0	0	21	0	47	0	237	12	0	0	0	57	0	71	156	219	128	0	97	352	0	2	14	259	0	65	110	2	52	89	58	28	0	18	96	148	572	110	41	273	0	219	157	2	18	96	300	252	123	38	45	20	92	6	40	0	6	213	0	0	108	237	81	131	0	2	42	208	210	304	807	26	0	0	143	144	152	88	28	432	12	0	293	168	425	82	667	50	79	120	118	0	113	0	10	0	0	10	46	141	266	543	151	2376	1881	71	0	0	0	43	209	82	0	22	302	22	337	163	71	4	98	0	1118	0	135	0	89	55	0	43	14	0	105	72	3309	269	48	51	38	95	32	6	12	0	0	0	2093	415	505	307	54	2	0	0	0	0	0	0	48	216	735	58	289	344	15	153	2	50	0	0	10	14	118	20	20	81	0	0	1138	154	136	56	0	336	0	6	0	0	79	0	4	66	67	434	300	0	96	161	206	4	0	0	66	200	0	97	422	694	196	0	285	0	16	1423	163	6	43	20	95	34	0	0	0	2	23	275	12	258	0	0	174	188	12	130	17	2977	0	0	2	237	60	190	0	163	87	0	0	0	4	382	118	23	100	485	82	0	288	0	178	3573	0	413	2	0	0	0	0	435	309	32	163	0	2	0	0	1260	0	580	0	377	106	0	44	2	0	0	146	192	0	0	60	82	8	241	2	12	0	41	4	1076	0	0	0	0	0	0	0	0	0	0	175	0	38	71	0	0	54	6	0	69	1274	0	161	30	0	802	16	0	0	230	302	145	3822	114	379	89	140	44	0	0	0	0	0	0	120	0	0	0	0	4	191	0	0	0	0	0	0	0	16	104	5	0	0	0	99	2	0	0	0	0	0	279	34	0	65	159	481	72	227	195	613	209	0	0	191	0	6	155	0	9	10	23	40	208	36	106	38	418	214	548	0	0	0	0	0	0	2	0	279	0	0	493	50	12	3	99	36	0	70	224	109	153	70	6	181	32	0	0	0	0	0	0	65	876	8	192	2	464	402	1224	10	0	10	0	0	94	0	189	64	0	0	24	0	256	10	359	0	0	24	83	777	0	74	0	6	4	6	0	56	103	130	4	21	0	0	28	32	227	1803	0	0	0	156	239	24	0	0	0	2	0	0	0	56	49	1	15	4	0	22	0	6	119	0	0	2	173	10	522	74	4	920	30	0	4	84	0	183	93	0	63	20	0	20	2090	182	186	156	0	156	196	0	6	63	70	274	4	0	0	0	0	6	4	778	72	12	18	0	425	907	56	300	25	50	430	260	114	69	52	0	38	81	275	0	78	86	187	41	119	0	31	3128	340	37	22	0	172	111	18	50	427	88	162	45	26	86	198	275	20	33	268	117	564	0	8	8	2	512	357	255	0	5	47	16	0	0	122	1797	120	792	329	181	24	44	190	23	672	421	59	194	14	382	22	0	106	111	0	19	187	200	122	0	0	0	43	90	0	0	152	208	152	1354	0	74	30	0	26	18	251	0	41	14	155	0	0	6	301	10	179	221	10	8	301	2	289	0	0	0	142	96	819	0	2	0	0	96	65	4	31	2	0	22	104	35	0	8	40	327	0	0	26	10	742	64	7	0	104	0	2	348	70	0	70	0	50	62	690	111	55	79	0	115	23	73	0	0	2	0	0	0	20	3	0	682	46	56	0	92	91	38	50	10	0	4	230	121	18	0	3095	67	6374	0	46	44	18	10	70	0	760	388	0	200	18	125	62	114	192	536	0	55	772	21	14	45	118	0	85	30	86	115	0	23	92	38	138	60	224	59	714	140	172	0	27	0	238	28	0	8	51	62	101	151	0	0	0	159	40	71	46	12	0	0	196	296	117	84	51	14	8	465	201	0	98	1579	0	56	0	612	4	12	242	144	76	76	0	1	211	0	52	23	260	357	643	264	423	6250	123	12	0	164	0	0	0	42	0	304	0	0	0	33	73	0	0	0	2	319	0	0	0	24	10	109	0	2	0	0	0	4	4	625	82	115	53	0	0	145	50	86	124	1073	166	221	680	67	0	175	54	8	246	0	92	0	0	0	0	0	0	52	105	0	364	0	253	45	0	0	0	169	477	80	0	0	0	0	14	138	0	2	349	12	326	5	0	34	14	3823	8	0	0	47	655	0	56	5	2017	0	0	132	79	0	0	47	0	76	82	0	0	179	199	119	435	2	64	177	31	0	2	0	16	0	223	0	86	245	40	6	76	166	0	0	0	0	53	83	104	0	0	0	243	17	0	627	2	0	1653	12	4	0	0	332	2	389	76	8	2037	0	0	0	102	6	924	0	0	0	0	388	0	0	0	0	0	225	0	0	498	92	262	38	782	98	115	8	727	86	356	0	0	376	241	137	99	345	381	0	0	90	23	0	1101	4	484	48	0	0	0	0	4	0	18	0	302	471	0	19	0	38	36	0	242	61	0	621	408	163	0	0	0	0	8	49	134	20	0	76	2	12	0	0	0	48	119	52	143	778	2	0	159	6	180	143	0	0	10	442	0	0	0	87	228	1254	6	214	162	0	14	0	318	300	0	66	873	4	0	387	4	14	6	0	0	0	15	2	6	1856	0	18	77	925	0	24	122	52	121	0	84	953	298	0	0	24	61	2478	129	226	0	24	22	106	10	50	1135	26	5	876	0	110	110	47	312	44	128	4	131	34	201	631	0	22	0	87	141	27	64	228	609	181	131	121	41	4	49	345	4	0	43	46	137	7	76	145	149	313	82	0	1607	60	0	0	554	0	0	49	18	0	6	46	0	0	0	0	124	0	33	3	328	62	34	0	2	1	138	449	25	386	0	20	0	0	4	24	105	58	3528	29	2	317	0	8	0	26	489	272	304	22	2	43	10	228	9	247	0	981	0	12	13	79	10	2	232	14	0	158	0	0	0	0	381	170	521	18	4	749	6	82	0	0	88	45	28	0	26	109	0	0	0	10	0	38	131	6	128	95	53	0	14	0	132	47	200	4	27	56	0	0	0	18	289	243	0	0	0	0	350	10	52	61	0	160	340	510	0	0	122	689	6	182	38	73	96	150	0	0	0	0	0	82	274	106	0	0	0	2	0	0	59	18	104	0	0	99	4	0	0	0	86	116	24	0	0	0	0	55	0	0	0	0	0	0	0	20	0	279	175	271	0	335	0	0	41	6	0	0	0	0	0	0	0	0	0	0	0	109	0	0	54	25	44	0	48	0	0	0	0	0	0	0	0	0	0	0	2	242	65	211	59	18	16	7	0	116	28	4	4	16	118	48	0	381	84	0	0	110	0	0	0	88	101	788	16	78	97	75	7	35	261	2535	4	1120	66	169	0	4	0	0	367	0	138	407	0	47	242	32	20	0	167	22	65	68	28	35	532	0	52	186	0	24	0	37	0	276	0	513	311	6	168	403	0	82	0	10	31	0	56	81	0	214	202	125	283	0	0	0	20	0	151	122	0	775	1041	15	8	42	375	117	76	0	298	19	84	42	175	357	24	0	0	869	223	44	786	0	36	0	88	1087	54	0	58	0	1499	0	0	38	54	0	0	0	186	0	0	0	0	0	0	0	0	0	36	0	0	51	0	0	44	0	14	0	98	0	0	0	0	0	0	0	193	100	233	133	0	169	35	33	340	239	108	202	2	0	0	8	18	32	39	214	93	36	24	50	76	26	102	0	0	62	56	45	498	84976	20	112	319	0	0	270	0	0	2770	130	0	0	0	0	186	0	0	107	108	0	0	0	28	339	71	55	208	290	189	163	185	0	348	8	337	282	0	143	684	615	2	0	110	0	8	36	320	790	378	72	8	17	1133	2989	6	947	63	7	3596	696	369	0	0	0	0	0	122	155	107	78	481	210	575	14	363	56	42	0	78	640	8	173	0	0	19	53	890	24	183	18	283	0	235	4	0	50	82	372	0	22	101	0	78	75	88	0	92	0	230	31	0	20	72	0	764	523	0	8	0	4	48	784	153	761	128	134	37	27	130	2	186	0	52	60	289	0	17	92	0	0	0	0	0	0	24	2	553	1	7	0	10	2	0	2106	20	0	168	0	0	0	1002	414	2	421	0	6	995	10	6	360	0	1174	162	321	129	739	831	0	140	0	302	0	0	721	886	6	124	16	0	0	20	0	114	368	131	0	0	0	2	27	103	0	0	0	0	0	65	0	1214	89	0	0	309	74	58	584	30	50	0	122	76	2	34	242	38	2662	151	0	101	309	0	50	217	61	0	92	0	8	55	77	0	95	76	895	2	0	2	106	553	66	89	0	38	0	14	346	443	0	0	8	119	558	313	0	0	363	0	0	0	0	0	0	63	0	0	0	0	0	1666	535	58	1	116	453	4	361	149	32	14	0	0	0	22	60	919	0	0	0	203	10	6	68	243	5125	0	0	0	0	0	0	0	193	0	540	20	0	0	121	246	663	220	26	305	0	14	449	0	0	50	0	0	135	246	18	536	146	103	217	0	0	0	14	0	157	760	140	0	0	0	0	0	4	4	0	12	0	0	59	306	557	5060	157	908	5	14	492	116	231	240	74	0	365	40	171	0	60	476	0	2	71	80	748	2	169	0	36	1218	122	2	110	193	0	24	60	30	26	0	10	854	168	52	255	0	151	47	28	24	11	34	878	127	470	653	204	599	206	0	355	362	171	34	0	306	427	0	0	0	0	0	0	0	271	0	0	0	0	0	0	6	52	235	124	107	0	191	0	188	10	527	55	124	0	0	0	0	487	80	37	79	22	334	92	148	30	335	64	0	234	0	96	767	6	0	351	10	0	118	40	68	104	172	649	970	6	28	0	0	110	17	0	0	0	77	201	0	15	0	0	0	100	66	106	0	3	33	95	101	0	86	140	106	219	40	87	78	160	10	249	0	113	269	28	2	12	20	0	0	499	185	14	104	184	78	497	188	12	24	134	373	58	306	412	120	20	0	76	2	207	26	40	59	6	22	223	292	52	15	0	0	60	10	0	20	12	22	134	54	0	49	38	291	14	100	45	119	36	347	206	2	0	0	667	67	0	20	66	14	92	143	49	3022	0	48	4	14	52	0	0	0	455	5	71	178	205	0	136	2	25	1080	0	0	31	97	134	191	0	0	0	0	0	15	0	0	446	507	115	3326	26	20	386	44	0	0	0	0	0	587	0	0	0	0	6	0	0	666	241	29	4	0	0	625	0	481	0	8	38	0	5	20	59	196	54	5890	39	0	0	0	114	0	0	538	139	204	4	0	0	0	0	0	0	0	0	112	0	0	142	0	1082	0	0	0	0	0	0	7	179	0	53	82	2	0	178	0	0	0	0	0	14	215	0	483	428	0	0	40	0	2431	27	32	80	20	8	209	95	93	26	4	737	119	140	0	0	8	18	0	96	247	8	345	0	2	54	203	21	0	301	0	0	0	0	0	0	134	0	38	127	113	385	218	0	0	128	108	201	211	0	270	26	24	8	0	0	0	2	0	0	2	181	298	72	784	134	345	0	0	294	0	0	0	96	8517	567	278	865	57	0	95	0	684	0	0	33	308	101	2	33	34	16	99	0	0	0	0	398	136	0	32	54	1423	85	208	1164	22	0	0	12	791	311	0	0	0	0	15	0	247	129	55	378	32	38	200	10	493	0	83	0	0	603	195	359	137	439	156	92	151	109	721	10	394	117	0	36	558	1144	103	191	847	65	610	170	0	681	0	5227	132	207	0	123	0	94	0	406	0	13	668	32	93	20	57	0	0	90	282	98	58	69	3	72	275	56	0	1687	0	0	22	408	0	807	0	8	514	6	2	26	204	86	380	59	34	3282	28	53	2	0	0	0	111	239	82	67	77	290	0	0	28	757	10	107	0	84	62	64	82	73	0	0	0	7845	156	2	150	8	60	141	958	34	0	1238	62	0	1700	76	38	0	0	46	167	287	147	42	46	77	0	0	14	0	294	0	555	117	10	573	19	8	0	0	42	5	3452	99	0	0	12	0	3020	186	20	156	124	0	2	0	0	244	2168	37	0	198	27	35	2486	0	0	24	0	0	278	287	2	0	0	0	0	531	0	4	0	0	0	0	0	296	115	0	991	0	0	7	3	0	6	0	168	943	0	225	0	0	0	275	771	10	26	28	4376	50	190	90	51	477	396	1014	0	0	0	0	0	2	273	6	14	27	2	177	336	197	48	0	0	13	4	266	0	152	32	543	11	0	0	0	0	0	22	136	0	0	5975	15	40	4	17	0	359	52	0	0	0	383	16	0	4	185	3643	5677	97	141	0	28	0	0	42	24	403	161	246	28	2802	132	3	489	127	908	61	0	4	151	171	32	0	0	0	0	2090	10	276	30	468	25	0	395	203	278	507	0	0	0	244	567	150	18	24	0	13548	0	0	0	0	0	0	29	131	0	0	0	0	0	0	0	0	238	193	0	3458	201	0	134	164	8	34	0	0	0	0	0	0	0	0	0	921	7886	0	0	150	0	238	0	0	0	740	0	0	324	0	0	0	0	0	313	40	0	659	566	12	145	24	94	197	70	37	0	0	0	114	168	400	265	13	518	203	198	0	20	90	134	68	26	46	36	55	96	0	189	491	318	45	456	335	489	26	340	0	0	29	6	174	40	225	310	0	1129	530	4	325	0	228	22	2	18	78	56	0	0	6	790	98	75	2	103	1	0	0	0	0	2	0	6	12	0	16	126	14	2839	0	0	96	68	12	216	27	113	20	0	1	104	0	0	0	45	167	0	0	97	40	154	132	0	135	165	0	49	6	0	58	139	3935	15	0	0	475	6	2	0	461	244	179	0	0	49	2587	215	0	32	628	47	199	0	12	260	0	0	8	0	267	2	232	4	0	152	0	0	44	7	2	0	0	0	0	90	111	0	0	0	677	0	0	0	0	0	0	26	0	78	2	0	13	0	0	0	0	38	0	48	2152	6	0	0	0	324	0	8	0	235	24	46	24	836	2	0	0	0	0	560	841	0	140	0	61	5	0	0	0	0	0	337	221	4462	0	2	186	70	116	199	21	0	0	46	0	0	104	0	101	120	260	675	0	0	12	66	0	0	0	30	395	300	0	0	421	46	51	5	0	28	97	750	0	117	415	1521	91	985	451	69	12	0	2	0	170	126	70	0	250	0	480	333	302	171	729	730	262	191	298	113	88	56	0	76	174	24	42	977	1032	310	42	32	88	9	6	37	0	112	204	132	0	35	173	303	0	137	0	581	1166	72	177	37	191	163	81	24	237	29	0	0	28	0	0	0	0	0	0	113	238	69	435	50	120	284	537	0	0	353	235	12	0	245	0	0	0	0	2	0	0	0	1244	0	0	0	364	35	44	408	8	272	0	0	1038	0	52	343	49	0	0	0	0	0	0	0	0	0	0	0	0	0	0	0	0	0	14	0	0	71	0	0	11	160	68	13	13	10	394	148	24	23	0	0	0	3	0	8	24	222	258	238	0	150	268	117	325	0	36	2	102	239	260	121	0	1966	149	10	1309	38	288	4097	12	0	42	0	5	130	754	0	230	8	557	0	319	160	40	166	287	114	283	37	0	0	113	199	0	4863	539	153	260	86	384	127	71	383	102	0	0	80	0	368	56	0	0	276	38	0	27	96	275	88	13	110	8	642	83	28	20	14	306	67	0	89	33	1	6	0	135	893	307	0	0	0	32	293	0	609	18	85	100	197	0	139	59	63	0	0	0	0	46	0	0	0	134	87	459	217	3413	1025	0	394	298	4	504	223	489	0	878	125	790	16297	0	607	6	457	110	453	2	330	0	0	0	165	0	0	66	49	47	0	21	0	0	40	329	0	16	874	124	68	0	103	300	4	86	44	8	1676	78	128	0	0	347	127	33	599	3	65	167	80	6	0	0	0	352	210	275	83	420	136	343	12	22	44	4	0	51	0	1	141	734	0	0	2330	53	106	0	0	92	57	2	387	104	44	175	89	44	0	8	130	40	1677	60	24	375	28	44	12	2	2	270	14	238	106	174	8	1228	0	74	50	26	2	0	0	0	64	150	54	51	37	224	180	471	72	0	0	0	1	0	321	50	24	0	80	207	284	4	71	230	966	42	0	15	66	3679	1329	128	305	141	97	2	997	1	42	183	4772	0	72	84	0	56624	0	181	158354	0	30	50	0	0	695	70	1629	2	825	0	72	160	490	0	0	77	0	13	2	36	0	888	0	298	4	8	0	196	28	461	0	15	0	411	468	126	1548	447	214	253	0	0	0	0	257	34	0	0	0	200	0	0	4	57	344	87	579	417	168	34	0	1690	231	0	0	0	0	188	267	162	258	0	0	68	0	38	64	1685	0	0	47	122	801	82	0	1923	14	0	22	987	0	1288	126	151	1928	690	0	109	257	18	50	229	0	6	69	15	5	36	46	0	0	0	144	161	286	0	0	473	0	0	344	0	59	84	188	190	297	620	0	0	200	0	112	1281	419	22	0	16	456	58	471	112	12	76	10	231	63	28	48	1578	68	0	0	0	0	30	0	12	46	404	1038	135	2	24	0	0	0	0	0	0	74	0	0	0	0	0	0	0	0	0	0	22	0	0	0	0	78	180	0	0	211	476	78	14	2	220	0	0	22	178	11	387	0	163	28	177	0	0	0	0	0	234	28	11	118	1041	0	187	88	4	0	0	0	212	14	12	231	64	93	0	26	0	227	332	34	0	449	802	9	26	30	113	36	2	268	171	1230	0	0	0	0	0	0	0	0	0	0	0	14	503	182	44	368	408	0	0	0	27	248	0	0	67	2002	655	299	28	47	3553	544	0	28	0	665	0	75	112	12	0	125	317	12	0	0	423	0	0	0	0	0	0	130	154	68	48	6638	0	698	346	3235	201	605	0	0	317	81	281	367	562	4328	58	0	0	0	84	16	0	0	24	0	0	36	185	12	395	91	48	244	0	2	0	0	305	0	64	47	10	0	0	0	728	55	0	0	0	97	0	186	0	0	0	34	128	68	6	247	38	355	875	230	0	18	0	901	28	69	197	850	207	85	58	1	64	0	18	261	253	211	24	137	1588	77	96	0	36	194	278	4	45	0	676	502	112	48	1203	58	0	142	0	0	0	0	0	60	0	31	703	212	14	29	34	536	26	111	200	115	0	32	740	0	58	0	928	80	0	28	97	112	0	147	174	14	226	131	50	28	0	68	4	0	879	45	0	150	33	92	0	138	70	181	165	725	4	0	45	41	0	134	181	32	0	40	24	47	10	313	58	220	198	33	126	36	13	258	4	340	52	66	249	131	22	96	4	0	22	806	0	12	516	755	214	0	0	0	0	0	125	0	79	272	679	0	34	554	95	2	169	0	8	40	123	245	0	37	121	149	4	54	106	39	0	442	708	336	176	4	116	127	301	18	77	0	0	14	0	12	598	73	9	298	1021	314	3977	8	18	573	44	12	287	2579	27	358	0	552	404	5	304	0	2	436	55	2322	160	119	0	323	17	0	12	76	5	40	1175	0	709	0	0	0	664	608	0	424	0	0	0	0	99	37	0	0	0	0	22	0	0	0	20	131	522	2	0	136	0	0	11	79	520	0	242	511	70	159	6	0	0	2	0	46	0	26	78	544	251	52	10	93	236	26	16	35	5865	505	0	0	0	0	94	580	224	110	0	75	141	0	204	0	257	0	1897	35	14	280	1	0	106	0	0	45	144	0	94	119	140	0	0	32	64	37	0	135	72	515	488	120	6	0	122	274	0	20	2	55	306	0	62	0	149	169	0	34	297	0	42	48	34	75	773	4	1803	40	100	8	0	0	79	0	0	0	0	0	0	0	2	0	18	0	0	199	4	117	0	0	0	153	62	55	327	82	42	21	58	11	116	231	21	0	253	4	0	255	21	0	0	0	0	563	0	0	0	84	0	148	86	43	0	60	76	48	0	37	240	69	7673	16	0	0	25	0	8768	98	0	3767	193	76	0	22	0	5206	211	144	18	0	20	0	8	0	36	177	80	5	95	0	155	134	39	14	16	0	0	113	0	795	72	0	0	114	32	2	0	6	1775	21	36	85	55	0	0	1155	9	38	0	0	263	632	321	226	307	20	0	0	0	0	0	0	0	79	55	200	90	97	18	0	0	0	0	0	0	75	0	38	0	42	393	0	147	105	0	510	4	420	0	0	0	0	0	0	0	0	0	0	0	51	0	22	0	117	54	24	0	104	0	0	0	736	0	0	0	0	555	0	0	0	2	4	0	161	49	62	148	8	1184	0	12	0	161	339	290	44	150	15	49	277	10	73	0	603	893	38	126	2	46	0	93	716	48	685	975	66	0	22	788	0	221	12	12	0	68	2	0	0	0	0	0	0	10	189	0	32	44	53	981	8	325	0	116	0	508	0	58	159	61	12	93	8	14	0	0	34	0	406	34	2	85	60	758	51	0	55	1761	127	1059	176	31	25	248	78	28	42	448	108	431	59	13	409	200	374	246	2533	88	68	0	166	68	0	9699	5	62	32	10	139	4	2	205	6	0	2330	70	20	803	325	137	0	69	263	1392	26	294	167	54	56	116	24	1	22	4	62	135	1002	0	295	1966	0	18	30	6	0	36	122	52	66	178	112	494	28	96	56	0	0	4	365	22	0	95	94	225	74	117	792	31	0	225	0	199	271	124	221	32	2	136	0	263	0	690	149	205	55	3480	126	96	221	115	354	0	0	152	480	0	0	167	425	515	14	0	0	216	135	337	0	62	58	81	1448	0	48	0	96	0	0	272	0	1275	53	69	0	0	1	147	0	0	0	0	123	329	0	0	1287	6	0	0	0	980	6	150	25	2	144	0	10	0	0	0	149	0	0	318	56	0	0	452	6	0	152	0	0	2	0	4	0	0	115	6	0	16	16	0	82	286	28	125	95	103	0	130	76	14	453	309	0	0	0	0	0	0	0	0	0	0	95	98	161	0	51	1858	90	0	54	147	32	189	2	0	7	111	292	53	143	21	4	544	4	138	0	0	0	30	55	80	131	378	40	108	0	0	2944	268	12	16	137	207	6	254	20	6	22	12	144	31	2127	47	277	130	0	220	239	58	16	0	39	76	133	26	22	8	43	0	212	0	1009	0	383	19	32	0	47	0	45	338	493	92	58	90	213	1305	6	16	0	259	0	0	118	32	22	112	24	39	146	10	139	784	271	35	0	0	0	0	248	0	130	304	235	158	68	86	2	1297	14	212	42	28	2	0	0	40	0	0	0	0	64	213	0	1237	48	651	36	0	16	1	82	0	1678	328	437	217	143	284	311	566	1189	455	848	225	351	209	36	224	366	164	466	302	342	345	184	317	493	223	276	2	1371	5556	80	234	0	0	0	258	243	6879	177	327	591	1035	209	397	208	0	21	103	1111	694	42	404	417	0	137	0	1059	313	42	0	32	0	0	0	0	0	0	0	0	3	237	37	298	0	75	104	0	2307	768	343	0	18	382	0	32	228	26	518	0	2	70	5292	13	30	1088	1174	291	0	67	126	1584	283	285	10137	1153	361	0	0	0	311	0	117	0	484	38	50	233	223	0	0	0	290	38	653	18	243	155	207	0	73	6	2	45	136	49	182	125	0	612	274	191	96	0	22	1176	590	124	107	329	115	1665	221	0	0	0	121	0	460	400	34	4	0	0	0	0	15	1046	586	22	74	1791	150	32	28	0	95	80	2531	0	348	0	125	0	246	1680	667	7	1329	144	21	24	0	0	8	539	104	8	354	207	526	8	0	0	0	0	806	266	113	30	844	89	28	131	125	221	148	0	168	234	14	1394	278	8	184	0	34	340	727	1018	443	414	52	424	1581	394	218	178	391	813	837	0	130	35	376	1068	21	648	154	54	46	22	221	190	0	452	20	0	43	0	0	542	531	82	0	683	2	14	73	212	69	100	0	700	24	59	202	681	0	162	164	0	36	146	149	0	100	4	0	0	0	0	0	0	0	0	0	0	9	433	79	0	12	0	0	0	6	125	6	0	288	356	528	123	1022	0	0	42	149	783	0	0	0	0	1566	581	391	300	26	0	837	531	8	8	218	570	3	76	591	106	169	57	27	0	0	0	1480	0	8	0	0	199	115	16	22	245	54	48	0	30	18	679	0	203	92	0	82	57	0	0	160	202	115	0	8	0	259	50	76	50	4	322	0	123	144	1018	0	0	0	0	0	0	0	0	0	0	0	4	280	387	314	22	1165	36	99	333	160	2	192	0	455	410	0	222	0	840	338	0	0	326	8	81	176	1051	182	14	39	26	17	431	0	0	446	632	20	6656	6	307	217	24	57	4	586	278	23	201	0	0	0	0	0	0	565	112	0	264	38	258	162	2	17	93	169	406	245	43	0	0	917	0	1123	0	3	203	1452	425	94	188	0	8	55	6	39	89	206	371	767	61	0	0	70	606	18	9	30	90	527	367	330	0	57	8	22	4	6	0	0	128	263	6	136	470	275	8	0	69	1	0	0	131	1124	1155	0	0	0	0	0	0	0	0	0	108	192	2298	137	966	198	124	66	100	1393	999	0	159	0	296	0	256	0	524	46	4	1097	87	48	75	1190	1592	111	0	76	173	930	825	4	0	48	218	1432	332	2	203	186	0	586	0	0	137	8	0	771	374	264	144	35	0	335	421	44	0	8	79	269	4116	85	0	435	2195	0	0	92	0	1030	298	0	0	795	148	182	4644	34	0	66	1	705	0	447	4	1259	4224	57	144	875	62	41	272	67	1591	8	44	76	16	360	207	566	765	92	80	123	0	152	1293	0	138	211	404	139	180	0	0	98	1795	1274	142	2393	613	819	10	6722	547	293	0	181	414	239	6	43	288	4320	324	14	0	1158	876	961	186	119	0	488	201	154	6	475	22	1107	487	330	2486	133	1510	583	86	968	924	1411	278	368	330	28	15	416	6	200	0	143	144	1859	259	0	323	78	7271	6	403	0	111	0	0	652	1146	0	0	73	75	230	8	1851	36	16	0	0	20	0	0	0	77	1	82	0	0	0	0	0	0	0	2221	0	0	1073	0	0	0	0	321	46	89	626	0	0	1	0	0	0	0	0	0	81	0	4	32	0	0	115	320	835	247	0	132	70	0	0	22	104	96	0	0	0	0	478	0	0	1362	16	164	0	0	0	0	0	2121	102	0	237	42	31	61	2	0	1358	0	0	0	0	0	0	0	0	0	0	0	0	0	862	0	0	2	865	30	0	34	87	353	0	0	0	68	143	62	0	19	824	410	338	2	0	0	0	0	0	0	0	0	0	176	0	8	229	0	4	0	0	0	0	0	0	630	12	116	0	0	0	0	0	0	280	24	285	0	183	1176	0	0	0	0	0	0	0	0	0	0	0	0	0	0	8	296	151	37	22	487	26	165	786	2	0	0	0	0	353	0	402	0	0	26	167	0	0	0	1585	0	0	0	159	385	0	0	2	38	75	0	0	0	14	0	1975	0	0	0	3133	4977	382	1502	73	453	0	45	618	14	128	0	86	1447	206	8	0	14	110	53	68	0	0	0	4117	685	7	0	8	0	189	306	193	543	39	0	6	411	0	0	0	0	179	0	76	105	80	0	175	577	0	0	0	194784	0	0	0	0	6	271	6	42	5282	105	193	18	16	578	82	0	0	0	3180	272	60	0	74	138	2	67	0	11	10	173	18	0	118	2841	0	3529	510	0	8	0	79	0	2081	208	8	49	44	0	198	271	184	6	85	823	0	360	2	0	10	10	0	246	31	226	872	30	66	1595	2664	115	0	69	23	0	36	371	484	499	271	0	790	588	447	0	1682	27	137	23	105	0	749	0	0	0	0	0	2896	0	90	1147	152	1115	0	2	0	4	206	203	255	108	0	0	0	235	264	0	11	333	8	78	4	52	312	1263	0	3256	0	0	1089	140	0	0	27	0	0	493	3676	0	18	0	60	36	543	0	88	2	0	0	27	116	0	0	63	420	30	0	124	0	374	548	0	437	0	711	2	444	32	524	667	58	53	0	0	0	54	0	31	439	473	12	760	0	0	18	54	0	627	44	151	104	0	0	463	0	50	122	291	305	0	0	110	0	245	331	24	0	541	0	90	100	14	0	0	16	172	497	10	137	293	611	14	568	20	137	2	0	0	0	0	0	0	17	30	0	0	2	0	4	0	0	0	0	2	0	0	26	0	0	0	0	0	0	0	0	0	0	0	39	46	0	0	0	50	0	0	0	0	0	0	0	0	0	0	0	27	20	14	546	0	0	0	24	0	0	12569	0	4395	0	0	7	734	4040	40	0	0	0	698	0	6	0	4	1444	0	701	0	105592	34	88	333	222	0	297	0	215	129	0	62	0	586	19	131	1	72	42	55	0	113	60	5044	60	112	377	160	581	251	0	6	665	24	0	0	270	0	7	0	0	8	0	222	280	0	131	1154	0	69	367	137	0	0	19	155	75	10	0	10	170	56	0	0	14	30	49	24	42	0	0	0	2	113	396	304	248	140	0	0	8	14	7336	1652	136	2	729	0	123	3	282	0	133	8	12	0	243	646	8	0	0	96	155	199	0	0	0	1	14	0	0	30	0	0	0	0	0	1	0	0	0	21	0	0	0	4	0	9	0	8	3	82	0	0	5	136	0	0	0	165	0	0	0	0	0	0	0	0	0	0	2	0	0	0	251	0	0	0	0	0	0	4	0	2	155	0	174	4	188	16	96	0	0	0	0	0	0	0	329	1	0	0	0	0	0	0	0	0	0	0	0	0	0	0	0	0	0	1	76	0	26	0	7	0	0	275	0	0	0	0	0	0	0	0	0	0	0	0	0	16	468	0	0	0	0	0	0	0	0	0	0	0	0	0	0	0	12	3	0	0	0	0	0	12	0	0	0	433	0	17	0	4	0	0	195	0	8	0	0	182	2	0	24	97	816	0	0	0	0	0	25	0	75	0	0	1	0	0	12	0	0	0	32	0	46	10	0	8	0	0	0	60	0	0	0	0	0	0	0	2	0	0	2	0	43	0	6	12	2	0	0	0	0	142	82	0	0	4	0	0	0	22	8	0	0	0	8	0	17	0	4	0	0	0	1	17	0	0	0	0	0	0	0	0	0	0	0	0	0	0	0	0	0	0	0	0	0	0	0	8	0	11	0	0	0	0	0	0	0	0	0	15	0	0	11	0	0	0	0	8	0	0	0	185	0	0	0	172	248	0	0	0	0	176	352	0	0	83	35	138	163	87	367	88	249	419	217	482	79	2	48	0	286	219	26	422	260	207	66	0	582	317	621	2	55	143	80	604	98	529	0	81	167	257	0	372	16	661	258	1347	1287	468	20	8	457	312	32	1418	158	159	133	1	82	2	0	0	0	0	4	0	0	0	0	2	0	70	0	0	0	18	0	0	0	453	0	0	0	10	96	134	0	4	0	6	1	0	0	0	0	0	0	1	0	0	13	16	0	0	33	0	0	78	0	0	0	0	40	0	21	156	0	0	0	12	0	47	0	0	0	0	0	0	0	0	0	0	0	0	0	0	0	0	0	0	0	0	0	3	0	0	0	0	10	0	0	0	0	0	0	0	0	1	2	0	0	0	0	0	0	1	0	0	0	0	0	2	0	0	0	0	0	0	0	120	34	248	0	13	32	590	0	0	735	124	167	2	1363	0	1387	400	743	322	68	73	2010	0	223	79	804	119	131	58	343	478	33	14	78	0	10	627	50	4749	1	0	913	0	0	0	334	160	0	0	0	71	140	326	48	0	4	7	0	3	0	4	3	1	0	0	0	6	0	0	2	120	989	801	305	199	182	0	78	248	482	13847	580	330	8	121	14	41	328	1302	129	527	1843	102	181	171	414	176	463	179	0	1108	44	46	65	55	15	0	1665	1711	0	119	189	53	100	0	0	0	41953	1882	149	379	77	385	1394	0	1144	52	6	184	51	189	30	26	325	0	179	393	1414	142	25	192	287	418	2032	1987	939	2317	0	0	0	204	211	0	2	652	4	0	0	0	177	0	0	0	0	27	0	566	467	0	0	168	0	0	0	6	657	108	0	322	43	504	191	125	0	1735	22	198	173	16	80	0	1798	870	1137	2	8	645	0	455	218	130	0	0	247	0	117	8	1169	10	352	12	126	467	433	312	602	203	2532	236	0	0	0	0	0	0	0	0	0	0	0	0	0	0	0	606	691	106	451	247	1111	0	132	258	819	430	0	215	156	279	308	41	0	44	36	325	36	0	214	144	76	23	741	358	96	1090	1500	104	209	4	136	118	140	1912	0	605	2	0	0	0	0	70	16	174	0	9	0	0	93	1084	160	147	0	0	253	401	583	0	6	0	64	2	54	202	0	342	337	52	0	8	0	0	40	308	409	114	129	0	12	162	0	0	0	0	0	0	0	0	0	0	0	0	0	0	0	0	0	0	0	0	0	0	0	64	29	221	55	0	239	0	313	0	826	110	19	284	243	0	0	2	0	2	0	0	0	0	0	0	0	0	0	0	0	0	0	0	0	0	0	0	0	0	0	0	48	227	243	17	125	665	2	0	32	64	1574	0	0	0	0	588	75	447	187	0	215	53	84	0	22	261	0	0	0	44	12	115	0	0	0	76	0	273	48	0	12	0	4	0	0	0	210	1	1833	189	269	1205	74	20	0	0	0	0	4	23	127	738	215	314	237	0	0	0	2	0	23	22	192	126	468	1216	251	1110	76	83	75	266	78	51	0	8	4	2	0	84	0	0	61	26	17	303	514	755	159	455	0	53	354	33	50	108	1	54	28	9	560	0	0	0	0	0	0	42	0	4	1367	245	251	598	71	367	182	1838	248	508	0	0	0	90	739	217	830	78	0	0	0	685	67	432	32	0	123	333	0	51	0	0	4	0	0	6	177	775	247	50	22	0	0	0	0	0	0	0	73	48	6	50	70	45	306	86	99	22	4	65	1476	137	280	157	217	574	1	581	736	593	332	0	0	336	55	76	104	845	85	139	249	1215	44	316	72	0	0	0	0	0	0	0	150	0	2	9	14	16	38	122	12	0	391	166	298	0	319	551	0	0	567	0	0	102	16	1474	727	159	4	0	0	0	0	99	463	412	418	26	0	0	0	18	4	0	0	0	137	0	0	0	93	0	0	50	0	393	0	63	177	511	2971	694	2681	423	531	208	285	971	56	22	77	402	988	0	0	0	416	0	205	399	822	0	0	0	2	0	0	161	5540	3176	5616	3793	6225	2391	307	80	47	18	4	0	0	629	920	0	226	0	13	0	0	6	0	0	0	0	12	592	185	3	230	713	160	172	4	0	0	0	428	0	0	0	194	22	0	0	36	820	2107	622	32	86	221	2927	115	54	42	78	318	1909	844	0	195	20	529	2	325	10	0	0	174	128	0	0	0	0	1409	176	0	0	0	0	0	0	3132	0	0	0	0	59	0	496	0	0	0	701	0	0	1068	40	273	1114	30	607	0	0	0	525	40	0	189	0	11	459	124	0	19	431	2610	20	22	31	213	288	624	174	0	266	28	101	0	0	0	0	190	0	0	0	89	0	0	0	34	0	0	0	0	0	0	0	0	128	0	0	0	0	0	0	0	0	0	0	0	0	86	0	432	310	0	0	0	0	0	0	398	0	0	0	1	12	12866	4	0	724	188	153	216	9	281	504	318	118	160	0	0	3	0	0	0	14	0	20	1329	0	2	62	262	0	0	0	28	0	0	0	0	0	0	0	0	0	0	1	0	4	76	379	126	588	273	0	0	0	30	0	579	0	0	0	0	1613	531	4	902	430	0	0	975	14	340	301	457	6	332	0	0	0	14	0	0	0	0	0	32	107	46	0	0	0	0	0	0	0	1918	30	297	201	0	10	0	0	0	2	18	0	0	98	0	0	0	1702	0	0	365	0	0	0	0	904	0	0	15	14	70	2	0	0	55	0	0	0	0	0	0	967	0	319	2	0	0	0	0	10	6	351	143	154	0	0	0	2	0	0	0	0	0	0	0	171	206	115	82	85	45	0	1400	501	4	309	81	685	3554	1753	3998	1040	247	28	468	2642	0	0	0	0	4	83	0	0	0	0	0	1	0	0	0	0	0	0	1	0	0	0	0	14	90	0	0	0	0	0	0	0	0	0	0	0	4	124	60	317	256	470	886	0	0	0	0	0	0	6	0	15	0	0	0	2	26	0	0	0	0	0	0	0	0	0	0	0	0	0	0	1	0	7	0	49	0	0	6	0	0	452	66	153	0	0	2	0	20	0	2	0	0	0	0	0	2	0	853	122	18	0	0	0	2	0	0	0	0	0	0	0	0	0	0	0	0	0	0	0	0	0	0	0	64	4907	0	10	0	0	0	0	0	8	0	4	120	0	0	0	18	0	0	0	0	0	4	46	0	400	17	2207	0	0	4	0	0	148	0	0	0	0	0	0	0	0	0	0	0	0	931	346	592	2	229	848	296	0	0	83	6	40	3028	31	0	163	42	72	0	347	430	787	675	690	0	0	0	0	0	0	0	0	0	0	143	1456	1030	0	0	2	0	198	12	22	0	61	0	0	0	0	0	49	932	290	72	0	46	860	0	0	156	0	170	0	0	0	0	0	0	0	0	20	0	0	0	0	0	44	0	0	0	0	0	0	0	926	370	958	857	103	204	4	0	4	10	0	0	0	0	0	0	0	2351	0	0	159	119	415	599	32	16	187	34	0	210	192	84	74	6	0	438	16	81	138	244	372	892	124	326	12	18	4525	86	118	80	0	841	48	0	0	0	0	0	0	0	0	6672	4	0	0	0	0	0	0	0	4252	54	42	545	119	6	104	138	110	2753	184	0	1035	0	0	237	257	0	0	2	0	1386	42	166	88	47	0	342	423	20	1625	0	22	0	0	0	0	0	0	0	0	0	0	0	0	0	0	28	226	0	26	57	163	0	0	0	25	1480	2	62	0	0	0	0	0	0	0	0	234	0	16	241	4	69	28	0	0	0	0	0	32	1448	62	431	0	460	228	125	34	0	0	0	0	0	0	0	0	0	0	0	0	0	6	4	54	1250	12	0	169	0	72	0	324	311	10	40	8	803	0	0	0	109	341	0	69	144	86	563	1231	0	30	17	99	196	0	0	141	0	0	0	43	200	239	100	14	63	374	0	0	1366	352	203	16	79	78	560	30	28	87	197	2	142	0	225	5759	30	125	155	150	16	3843	402	99	1743	0	131	552	58	230	81	2	305	0	291	332	32	0	4	38	187	30	3	32	50	67	2	83	1050	174	0	46	183	116	143	6	0	72	15	46	0	0	10	124	16	43	406	12	255	0	112	322	43	0	36	69	94	63	2	0	0	94	48	184	251	10	260	0	0	0	0	115	0	0	22	415	1	323	177	6	82	590	0	68	0	16	47	0	88	382	57	98	66	0	4	0	127	4	10	1103	0	115	819	0	483	0	0	0	0	0	0	0	100	152	246	0	22	140	34	37	0	123	0	146	10	100	137	499	470	1214	1686	46	6	634	127	0	94	71	198	0	84	27	26	264	137	16	0	584	2373	64	83	553	0	0	0	0	10	0	83	23	0	0	601	0	170	0	651	10	116	12	407	261	150	16	147	0	56	2	29	72	726	30	0	602	0	828	283	429	24	22	104	419	226	198	3	0	0	22	132	18	674	0	104	627	60	52	17	88	39	52	42	424	0	0	38	59	14	12	115	19	0	0	418	0	2	66	277	323	0	0	274	86	28	10	62	0	0	42	0	23	14	0	0	0	118	64	2	72	112	104	551	0	0	0	0	0	0	134	0	0	24	85	27	805	10	0	2	129	0	172	760	498	391	1491	1356	125	0	0	0	23	0	0	0	8	0	0	0	0	1	85	0	7	12	0	0	3	0	0	0	0	0	0	0	1229	77	0	0	0	0	0	0	0	0	0	0	0	0	0	0	0	0	0	4	1	0	0	0	0	0	0	19	0	0	0	0	0	124	0	0	1	0	0	0	0	0	0	0	0	0	4	0	0	28	0	146	74	20	0	0	0	0	0	0	0	0	0	0	1191	1474	0	0	0	1039	215	20	182	75	632	34	7	125	10	0	0	0	0	0	0	0	0	22	0	0	0	0	0	0	0	0	0	0	0	0	0	0	0	4	3	0	0	67	2	0	6	0	0	0	99	79	148	288	0	0	0	112	277	0	0	0	0	8	22	0	0	0	2	0	0	0	0	0	4	0	0	26	0	0	0	66	495	0	454	0	0	60	170	0	4	61	2	160	0	0	0	0	4	0	0	0	0	302	0	0	0	0	1	84	15	94	50	0	0	0	0	0	0	0	258	0	973	78	464	482	157	76	6	228	0	0	71	2	0	430	169	759	0	0	50	281	8	0	278	289	881	149	191	0	205	529	36	50	941	241	8	387	0	0	0	0	0	1456	491	34	0	0	0	0	0	0	0	0	0	0	0	743	0	157	228	0	836	0	0	104	267	140	0	270	135	4	0	28	2	0	0	0	70	0	0	0	0	18	0	0	0	0	0	0	0	0	0	532	0	0	0	0	0	0	0	0	0	0	0	0	0	0	0	0	0	0	0	0	0	0	0	0	0	2	1250	54	12	0	0	0	0	0	0	7	0	0	0	0	0	0	0	0	0	0	0	1	0	10	228	56	0	0	0	0	2	377	6	22	0	0	0	2	0	0	0	0	2	0	0	4	0	0	0	0	0	0	0	0	1800	995	237	338	397	1521	467	0	0	32	228	279	0	0	0	0	0	30	6	0	0	0	0	0	0	0	0	0	0	473	0	0	0	0	0	0	0	0	0	0	0	18	20	307	374	2	0	0	0	0	0	0	0	0	2	0	0	820	838	0	0	2	0	0	881	822	25	25	0	75	6	0	0	0	0	0	32	952	116	3646	0	0	0	0	0	0	0	0	0	0	432	0	0	0	91	0	0	0	0	0	0	0	12	0	0	0	0	0	0	0	0	0	2	2	0	8	123	50	153	0	151	210	0	0	72	14	0	0	4	131	0	535	10	0	0	0	0	55	12	0	0	0	0	0	0	0	0	0	0	0	16	0	0	0	2	0	0	0	0	0	0	110	478	0	0	0	0	0	0	0	0	0	0	0	0	0	1	0	0	1	0	0	0	0	0	0	0	0	0	0	0	0	0	478	386	0	0	6	0	0	0	0	0	0	0	128	248	0	0	0	0	287	0	0	0	0	0	0	0	0	0	0	0	0	403	0	0	0	0	0	232	0	0	495	443	189	232	0	0	2	0	24	0	0	9	9	0	0	0	0	0	0	0	36	0	79	153	0	1	0	0	0	0	4	0	0	554	0	0	493	0	0	0	140	0	3	0	0	0	0	0	0	0	0	2	0	0	0	0	0	0	0	0	0	0	0	0	0	613	31	0	26	0	0	0	0	0	0	0	0	45	28	2	0	0	0	1	387	0	0	158	0	0	0	0	0	0	0	0	0	0	0	0	0	0	0	0	0	0	2	0	0	0	0	0	0	0	60	0	134	185	726	8	0	0	56	0	20	54	351	211	16	471	0	0	0	0	0	0	0	0	0	0	0	0	2	0	0	0	1239	0	0	0	0	0	0	0	0	0	0	487	370	0	695	6397	362	0	0	0	0	0	0	0	0	0	0	4	0	0	19	0	0	0	0	0	2	0	0	0	0	0	0	0	2	0	0	0	4	600	0	0	0	0	0	0	0	0	0	0	0	0	0	10	0	0	16	0	0	0	0	324	0	72	0	0	0	0	0	0	0	0	0	0	0	0	0	1049	0	0	0	0	14	0	0	0	0	0	0	0	0	0	102	4	0	0	0	1111	8	35	0	0	0	0	0	0	0	693	346	0	3	0	0	0	0	0	2	0	0	0	0	0	0	0	4	0	0	0	0	0	0	0	0	0	0	85	162	0	0	0	0	0	0	0	0	0	0	0	0	8	0	0	0	0	282	2	245	334	696	0	0	0	0	0	0	0	0	200	0	4	317	0	0	0	0	0	0	0	2	0	0	0	0	0	0	0	0	0	0	0	0	0	0	0	0	0	0	0	12	0	1	0	0	6	0	0	0	0	0	0	0	0	0	0	0	0	0	0	0	0	0	0	0	0	0	0	0	0	0	0	0	0	0	0	0	0	0	0	0	0	0	0	0	1	0	0	0	0	0	0	0	0	0	0	0	4	0	0	0	0	0	0	0	0	337	0	0	0	0	0	0	0	0	0	0	0	0	0	0	0	0	0	0	0	0	0	0	0	0	0	0	0	0	0	0	0	0	4	0	0	0	0	0	0	0	371	287	407	0	0	0	0	0	0	0	0	0	0	0	0	0	2	0	0	0	0	0	0	0	0	0	0	0	0	0	0	0	0	0	0	0	0	0	0	0	0	0	0	0	0	0	0	0	0	0	0	0	0	0	0	0	0	2	0	0	0	0	0	0	0	0	0	0	0	0	0	0	8	2	0	0	0	0	0	0	0	0	0	0	0	0	0	1	0	0	0	0	0	0	0	0	0	0	0	0	0	0	0	0	0	0	0	0	0	0	0	0	0	0	2	0	0	0	0	0	0	0	0	0	0	0	0	0	0	0	0	0	6	0	0	0	0	0	0	0	0	0	0	0	257	0	2	0	0	0	0	0	0	0	0	0	0	0	0	0	0	0	0	0	0	0	688	0	0	4	0	0	0	0	4	203	0	28	0	0	0	0	0	0	0	0	0	0	440	840	0	0	0	0	0	0	872	0	36	0	0	0	0	26	0	0	0	0	0	992	2	0	0	0	0	0	0	0	0	0	0	0	0	0	0	0	0	0	0	0	0	0	0	0	0	0	47	0	0	0	0	0	0	97	598	0	0	0	0	0	0	0	0	76	176	0	0	0	4	73	0	0	12	0	220	236	18	25	0	0	0	94	49	10	86	0	0	0	0	0	0	0	6	0	0	0	0	0	0	0	0	0	0	0	0	0	0	0	0	0	0	0	0	0	0	0	0	3	0	2	140	4	0	1	2	0	0	0	0	0	0	0	0	0	0	0	0	0	0	12	0	0	8	0	0	0	0	0	0	231	0	0	0	0	0	0	0	0	0	0	8	0	0	0	0	0	0	0	0	0	0	0	0	4	0	0	0	0	0	0	1	0	0	0	0	0	158	0	1	0	0	9	0	0	40	117	0	0	0	0	0	0	0	0	6	4	0	0	46	0	0	0	11	0	0	0	0	0	94	201	0	0	0	0	582	0	12	0	0	0	0	0	0	1	0	0	451	0	6	223	0	0	0	0	0	0	0	0	0	0	0	0	0	0	0	0	0	0	0	0	0	0	0	0	0	228	1020	583	0	0	8	0	0	195	294	0	2	30	12	0	0	0	0	0	0	25	0	0	293	83	214	112	6	139	0	0	47	0	231	220	0	82	417	0	0	0	0	178	1360	0	0	12	0	89	58	203	0	0	0	622	172	92	533	0	0	0	0	0	10	0	0	0	0	0	0	0	8224	0	0	0	0	2	0	4	10	0	0	1	0	0	0	0	0	0	0	0	0	0	0	0	0	0	1	0	1	0	0	0	0	0	0	0	0	123	81	184	125	178	40	177	124	77	0	0	0	0	0	0	0	0	0	0	0	0	6	0	0	20	1	0	0	1324	4	0	0	0	0	0	6	0	0	0	0	0	331	800	101	196	34	36	32	36	0	0	0	0	0	0	0	0	0	0	7	0	0	0	0	0	0	0	0	0	0	0	0	7	0	0	511	0	665	0	0	0	0	0	0	0	0	0	0	0	0	0	0	0	0	0	0	0	0	0	0	0	0	0	0	0	0	0	0	0	0	461	0	0	0	6	0	0	0	0	0	0	0	0	0	0	0	0	0	0	0	0	0	0	0	0	0	0	0	14	0	0	0	0	0	0	0	0	0	0	0	0	0	0	0	0	112	0	0	0	0	0	0	0	0	0	0	0	0	0	0	0	0	0	0	0	0	0	6	0	0	0	0	0	0	2	0	0	0	0	0	0	0	0	2	0	0	0	0	0	0	0	0	0	0	0	12	0	0	0	0	1	0	0	0	0	0	0	0	0	20	109	1010	0	0	0	0	0	0	8	0	0	0	0	0	0	0	0	0	0	0	0	0	0	0	0	0	0	0	2	0	0	0	0	0	0	10	0	0	0	0	1	0	0	0	0	0	0	0	0	0	0	1	0	0	0	0	0	0	16	0	0	0	0	0	0	0	0	0	0	0	0	921	2496	0	0	0	0	0	0	0	0	0	0	0	0	0	0	6	0	0	0	0	0	0	0	0	1	1	16	9	0	0	0	634	0	0	0	0	0	0	0	0	0	0	0	0	0	0	0	0	0	9	0	0	0	0	0	0	0	0	0	0	0	0	0	0	0	14	0	0	0	0	0	0	0	0	0	1	0	0	0	0	54	0	0	0	0	0	0	0	0	0	0	0	0	0	0	3	0	0	0	0	0	0	0	0	0	0	0	0	0	0	0	0	0	0	0	0	0	0	0	0	0	0	0	0	0	4	0	0	0	0	0	0	0	0	0	0	0	0	0	0	0	0	7	0	0	45	0	0	0	0	0	0	0	0	0	0	0	0	0	0	0	0	0	0	42	9	0	0	0	0	0	0	0	0	0	0	0	0	0	0	0	0	0	0	0	0	0	0	1	0	0	10	0	0	0	0	0	0	0	0	0	0	4	0	0	0	0	0	0	0	0	4	2	3	0	0	0	0	0	0	0	0	0	0	0	24	0	0	0	0	0	0	9234	187	0	0	0	0	0	0	0	0	0	0	0	0	0	0	0	0	0	0	0	0	0	0	0	0	0	0	0	0	0	0	0	0	0	0	0	0	0	0	0	0	0	0	0	0	1	0	0	0	0	0	0	0	0	0	0	2	0	0	0	0	0	0	0	0	0	0	0	0	2	0	0	0	208	993	54	22	2	237	622	106	0	73	22	472	267	0	189	4074	587	430	0	0	625	0	0	0	0	8	326	2	4	0	0	6194	0	0	0	0	0	0	0	0	0	0	0	0	0	0	0	0	0	0	0	0	0	0	0	0	6	0	0	22	4	0	0	0	2	0	0	0	0	0	0	0	141	190	391	0	0	14	0	0	0	6	0	682	0	0	3	2	0	36	7	0	0	0	0	0	0	0	0	0	0	0	0	9	0	4	0	0	0	0	0	0	0	0	0	0	0	0	0	0	0	0	0	0	0	0	10	0	0	0	0	0	0	0	4	0	0	0	0	0	0	0	0	0	0	0	0	0	0	44	0	0	0	0	0	0	0	0	0	0	0	0	0	0	0	0	0	1	0	0	3	0	5	0	0	0	6	0	0	0	0	0	0	0	0	0	0	0	0	0	0	0	6	0	0	0	0	0	14	20	0	38	2	0	0	0	0	0	0	0	0	0	0	0	0	0	0	0	0	0	0	0	0	0	0	0	0	0	358	0	29	0	0	0	0	0	0	0	0	0	0	0	3	0	0	0	0	0	0	6	6	0	0	0	0	15	0	0	0	0	0	0	0	0	0	0	0	0	0	0	0	0	0	0	0	0	0	0	0	0	0	0	2	0	0	0	0	0	44	0	0	0	0	0	0	0	0	6	0	0	0	0	0	0	0	0	394	521	138	0	0	293	14	0	6	0	0	0	0	0	0	0	0	0	0	0	0	0	0	0	1	0	0	0	0	0	224	39	116	0	0	1266	284	263	0	0	0	0	0	0	0	0	0	0	0	0	0	0	0	0	0	0	0	0	0	0	0	0	0	0	0	0	0	0	0	0	0	0	0	0	0	2628	700	23	0	0	0	0	0	0	0	0	0	0	0	0	0	0	0	0	0	0	0	0	0	0	0	0	0	0	0	0	0	0	0	0	0	0	0	0	0	0	0	0	0	0	0	0	0	0	0	11	0	0	0	198	370	287	0	265	0	0	0	0	0	0	0	0	0	0	0	0	0	0	2	657	210	0	542	52	538	0	0	135	0	0	0	0	2	403	0	14515	10	0	0	0	0	0	203	268	0	0	16	46	103	126	60	10	291	326	508	429	162	0	328	564	0	0	14	222	364	0	130	2	958	372	1424	36	52	1644	965	0	0	0	0	50	91	10	478	1304	20	140	0	252	6	129	243	141	0	106	0	0	0	0	131	192	0	1683	16	22119	51	38	1066	136	4	60	539	374	22	104	257	1466	1258	0	0	0	0	0	0	0	0	0	0	0	0	160	161	274	14	0	97	90	22	826	72	12	205	661	4519	243	232	0	0	0	1627	4302	5071	2935	6648	122	2545	419	404	38	343	0	0	50	863	0	20	0	0	0	0	0	0	8	0	0	0	0	0	0	2	111	128	50	123	161	0	70	0	2870	695	177	5	0	49	2015	234	0	0	0	0	0	0	0	0	0	0	2	0	0	1201	787	0	569	1048	56	78	15	39	541	1862	46	81	147	0	0	76	0	0	0	0	0	0	2	0	0	0	0	0	0	0	0	0	0	527	800	78	340	411	10	4	0	0	0	0	0	0	0	0	0	122	0	818	129	1088	278	24	0	0	0	125	50	8	0	191	229	300	0	0	0	4	414	715	273	70	0	338	1134	268	1	144	24	0	135	216	6	0	17	0	468	76	94	21	66	202	0	160	317	155	16	38	40	14	65	0	100	0	8	484	49	0	33	6426	268	29	493	56	3384	65	975	0	0	51	84	652	0	822	381	683	10	0	97	30	162	6	0	412	33	213	672	261	158	461	16	0	0	0	2	46	0	0	16	35	0	0	0	0	0	201	13	14	22	696	0	160	136	444	59	0	469	0	0	22	24	5	173	129	0	38	78	0	92	2	22	34	0	301	6	12	505	18	686	572	0	1971	243	0	261	458	100	63	0	211	0	2	272	10	154	54	8	591	207	0	0	0	0	0	13	88	354	0	0	0	0	0	0	48	135	16	219	240	24	0	0	0	2872	138	380	497	4	0	2	0	423	4	0	319	573	3	489	2	888	24	131	4	558	0	0	105	239	0	58	158	3711	139	0	0	0	12	729	10	0	136	16	11	188	700	535	0	4	0	350	28	4	0	0	0	87	34	631	271	0	8	125	1337	501	37	27	855	71	266	22	204	329	63	0	0	0	118	10	1085	0	47	0	0	0	1869	0	374	426	115	0	2	238	0	261	0	81	4	46	198	273	0	179	225	36	316	133	151	48	35	31	137	246	0	0	6	2	0	62	113	493	76	0	960	1443	1462	145	416	0	66	0	102	20	139	70	1826	0	1214	110	0	0	0	0	0	0	6	136	0	138	0	42	84	0	0	0	0	0	0	0	0	66	0	985	0	305	26	0	0	132	0	0	64	0	0	8	347	0	0	34	28	0	8	0	0	0	0	0	0	0	0	0	313	170	34	597	222	167	166	7	0	170	983	24	89	62	20	361	0	0	0	292	284	483	2	0	411	3	7217	41	1365	331	81	106	576	93	383	0	0	0	564	0	14	310	261	167	101	53	202	400	29	0	0	206	0	578	1	0	304	491	446	124	2	4882	70	126	263	162	246	401	112	0	102	51	0	11	46	291	164	254	756	0	51	61	0	2422	8	4	263	245	0	0	375	128	27	3	4	40	347	86	175	216	34	50	15	1019	54	121	0	0	0	284	38	0	180	506	114	84	112	27	108	0	0	1519	6	458	379	395	268	73	12	8	0	2	0	0	0	0	0	0	212	365	22	0	0	2	0	0	24	22	339	12	10	70	100	422	0	20	0	0	0	0	12	1287	1312	25	92	178	252	47	81	124	283	182	129	0	0	558	36	1958	23	0	0	0	0	0	98	8	0	60	58	67	26	43	255	86	0	0	15	0	192	0	236	0	569	0	0	2	10	1271	26	72	60	1354	8	63	8	1646	62	80	209	139	185	0	0	0	0	86	0	722	3580	78	0	0	100	0	3	352	0	129	0	82	20	134	467	28	28	107	1237	112	300	0	0	1574	568	82	314	217	124	196	22	275	238	0	0	662	0	0	0	0	0	0	0	0	0	0	0	0	0	0	0	0	0	2	0	0	21	0	0	219	0	0	0	0	0	0	0	95	5	258	0	0	0	2	168	202	633	98	176	24	334	59	129	301	105	2	0	126	82	143	3214	701	0	572	4	17	0	0	2	6	2440	0	6	111	154	12	0	24	199	432	599	0	83	4	1296	64	26	0	141	50	4	0	0	0	0	21	3782	51	0	245	65	0	0	16	0	394	316	2	169	8	0	0	0	155	89	6	642	1088	70	0	0	380	85	57	80	0	15	269	644	27	117	462	296	22	1	70	53	10	150	137	48	0	322	8	0	127	0	1238	3147	351	135	1870	546	55	63	60	342	268	130	429	2	217	268	640	118	1288	66	94	318	85	0	0	285	110	37	44	0	0	486	314	753	394	0	106	8	34	28	218	134	162	478	2334	113	322	54	0	0	651	157	77	26	0	270	194	210	238	0	58	42	3790	170	0	30	17	0	0	0	0	56	85	121	128	6	332	52	12	12	0	502	0	39	120	150	0	77	266	14	118	500	233	0	0	0	6270	0	22	0	22	75	10	0	94	91	348	0	0	0	302	0	18	0	0	0	0	4213	12	0	446	755	0	62	0	167	32	24	46	0	0	18	97	543	0	14	50	32	163	0	139	370	20	374	2	0	314	89	164	0	0	74	24	286	0	0	0	52	800	95	12	242	84	3	137	0	0	24	0	81	4	38	824	86	17	344	0	144	199	2	137	52	272	0	0	14	101	8101	0	68	6	0	1108	608	32	274	44	0	0	4	0	0	335	0	0	6	40	0	4	0	0	359	0	201	42	149	370	182	0	0	18	0	219	8	183	0	0	16	299	82	2	1	248	185	47	30	58	153	247	0	634	408	28	250	68	1197	53	26	28	0	0	75	91	0	64	4	218	0	0	0	55	37	258	74	368	0	67	40	84	183	2	109	0	211	272	2	282	0	135	0	0	0	234	262	1212	583	136	0	0	751	39	121	2	283	318	114	93	188	774	281	27	0	227	160	38	58	84	270	99	20	34	0	0	569	46	44	0	982	45	12	187	96	142	60	369	493	116	173	81	962	0	0	44	38	0	4	188	166	205	43	1481	10	240	205	0	0	0	6	524	0	127	0	0	266	84	73	80	0	139	0	0	0	0	0	32	0	0	40	0	4	625	66	130	24	227	44	106	186	424	205	442	98	296	489	422	0	0	196	236	296	85	18	958	0	71	0	6	0	86	90	607	396	158	172	4	111	10	30	0	4	28	402	165	83	452	28	35	0	3932	0	8	349	70	315	239	6	177	46	82	380	267	68	0	0	66	0	4	0	578	0	0	164	60	314	56	75	2	94	34	0	377	0	72	14	35	60	282	82	0	50	12	14	2608	16	109	0	252	41	0	0	44	375	20	0	2	4	158	424	0	4222	20	62	0	0	0	0	134	10	1445	1136	4	635	243	160	2	0	0	77	245	2	151	292	0	8	0	2	0	0	102	6	0	0	117	6	0	0	52	20	2	65	22	0	0	0	0	0	14	0	0	44	152	5	67	1046	133	26	12	31	0	618	16	134	159	0	0	49	73	18	144	0	0	0	50	184	28	27	612	275	2	389	0	639	107	166	274	5	0	2	113	0	0	0	0	229	40	1372	318	0	159	63	249	0	0	0	106	0	571	62	308	84	629	4	0	0	0	0	2	20	187	14314	0	0	24	0	0	0	8	0	0	0	0	415	61	0	3407	38	24	81	73	459	94	4	6	0	0	377	2	0	0	152	0	41	47	6	0	0	0	386	0	140	193	88	94	90	369	104	0	275	0	36	3040	27	51	3516	649	60	112	85	20	123	0	306	328	136	341	33	11	46	0	0	3147	0	0	0	0	4262	0	0	0	0	0	0	417	4	93	13	889	67	30	0	4	286	0	62	275	2	503	108	276	444	2408	24	0	0	0	0	10	347	890	14	410	0	24	442	122	623	0	353	85	0	0	0	0	52	0	0	0	158	0	0	0	0	0	0	266	0	0	4	77	0	330	0	1193	24	0	0	0	0	8	277	2	70	193	93	48	224	0	40	188	62	347	229	483	6	79	99	0	0	42	247	619	0	112	190	61	38	187	224	6	0	0	0	0	0	0	24	169	92	0	0	0	0	0	0	0	0	30	141	406	200	0	0	43	56	97	27	0	112	0	0	0	0	0	0	0	0	86	151	2	315	0	0	161	8	10	0	220	100	112	62	0	63	92	3	56	0	48	42	0	0	0	0	0	0	0	0	18	56	0	0	2	367	159	0	0	0	0	0	118	190	397	1041	0	37	313	349	0	0	0	0	0	4	0	0	0	4708	0	0	1600	0	38	0	0	0	0	0	8	26	0	62	94	0	0	1	776	2	427	70	95	0	4	0	520	135	842	18	44	0	65	66	10	187	0	32	55	177	1229	0	0	32	181	165	4	98	187	0	8	0	0	0	0	343	0	0	0	10	18823	0	0	0	18	0	86	284	0	0	68	0	8	0	0	6	14	0	12	56	2	0	0	0	0	0	0	0	275	4	237	5480	84	42	66	0	0	0	510	29	124	6	0	0	0	2	0	0	52	18	2	32	70	131	34	107	74	0	0	488	185	0	0	118	795	83	0	0	48	406	10	31	2	164	32	78	8	217	62	482	110	0	50	42	29	159	30	0	37	276	454	52	16	498	114	0	42	22	34	6	333	201	44	593	2864	2044	12	40	48	48	179	39	2	326	19	93	79	823	773	44	0	1540	0	22	175	4165	0	0	0	0	0	87	0	0	0	0	0	0	77	0	80	314	71	107	0	4	0	0	9	0	4	0	0	2	30	1001	8	0	122	0	234	0	0	0	0	0	0	129	0	76	20	785	107	105	102	21	10	145	0	0	169	72	44	235	0	70	23	190	41	4	36	0	0	0	77	0	0	0	0	0	0	42	0	280	76	238	671	0	0	233	0	0	0	0	0	50	0	166	11	370	128	0	0	0	0	0	0	259	27	143	0	92	94	0	0	545	30	86	2	0	171	257	1427	0	0	0	44	6	331	172	24	30	43	22	15	519	77	68	2	0	24	71	221	188	82	0	876	22	38	25	1603	80	418	172	199	0	0	0	0	0	875	8	18	0	0	0	0	26	0	0	28	4	90	0	0	0	0	1036	0	227	133	871	105	299	8	21	47	10	425	84	304	50	156	22	210	92	0	37	6	0	0	32	24	20	4716	6	0	46	18	175	287	1833	0	104	1906	17	75	137	1	713	918	0	3868	0	1708	2	2295	48	0	156	19	7	46	2	183	14	5	327	366	1177	24	78	280	22	209	0	0	61	42	68	0	95	18	2884	181	19	28	732	105	1	50	34	75	0	0	83	68	203	476	140	0	204	164	0	173	101	14	0	2	55	2227	240	3367	1288	14	638	411	6644	0	154	0	134	4	54	0	0	16	0	0	0	0	0	0	0	0	2	8	0	0	0	0	0	1032	44	98	29014	36	0	60	10	227	2	0	119	38	0	194	546	20	76	249	280	589	861	0	0	261	12	0	0	28	78	35	73	14	246	54	71	569	48	0	2420	143	0	142	655	24	2062	0	104	441	45	28	0	0	167	0	67	186	60	175	535	4	6	91	0	236	0	0	14	0	57	0	76	0	45	30	0	2	38	110	12	25	208	0	0	0	0	0	0	15	2	0	33	27	126	0	110	250	0	22	28	308	400	36	74	1655	260	0	8	0	301	1353	0	0	18	312	1	155	345	100	0	12	266	31	2	0	5	0	0	0	236	28	0	20	1	12	57	230	238	323	299	0	0	0	0	0	0	0	0	0	0	0	230	0	0	98	223	2658	70	69	0	57	551	0	192	82	29	163	74	4075	0	0	318	10	42	618	0	199	0	0	0	422	14	0	0	26	0	0	103	0	103	0	18	0	26	3971	33	147	1917	24	159	295	305	421	0	0	93	320	0	141	130	115	0	0	74	25	0	28	0	0	0	0	0	0	8	75	287	2	0	71	28	0	196	259	393	0	162	97	72	112	72	249	0	0	0	0	0	0	0	0	0	71	4	269	144	0	0	0	0	34	0	13	49	80	98	163	70	0	0	0	0	687	40	13	35	5	0	0	0	14	116	69	0	0	157	0	8	75	162	0	40	367	0	853	175	147	0	1	0	42	16	27	640	14	28	198	0	0	0	6466	35	0	0	0	0	1338	0	2	0	0	46	742	187	0	545	0	0	81	18	36	0	124	316	6	115	191	29	0	12	447	0	0	234	289	160	62	72	1136	16	148	0	0	0	0	468	0	146	525	94	0	495	2607	0	0	0	187	158	41	334	111	0	0	0	0	0	185	258	2	167	4	0	0	0	0	0	0	0	0	0	0	83	479	0	29	2612	116	39	281	159	79	0	158	199	504	32	155	49	0	4	112	0	0	4	0	138	0	593	36	1201	0	359	76	60	0	0	0	72	129	245	204	12	74	299	127	62	154	57	78	42	343	458	0	0	0	1314	263	0	65	6497	273	0	36	39	76	0	4	2	59	0	413	83	32	295	140	61	54	107	0	167	118	66	10	369	0	185	0	12	3493	0	393	2	354	0	14	34	0	0	62	515	14	22	6	0	0	142	36	286	12	46	0	206	93	539	0	14	299	0	0	0	21	0	153	0	10	3	96	287	289	21	1968	107	0	16	146	0	2	10	1	0	0	0	115	6	186	752	0	273	0	0	0	0	84	11	0	0	0	0	39	0	0	36	48	0	80	0	0	0	147	328	0	0	0	1834	0	350	33	122	380	135	24	394	44	26	172	30	88	66	151	0	40	0	0	399	218	0	147	82	171	8	51	126	20	2	607	16	525	118	0	0	0	0	16	123	0	0	0	0	0	0	58	876	80	2190	29	59	109	393	680	0	0	14	2507	0	519	87	78	0	0	0	0	373	410	2	38	18	0	0	0	0	0	0	0	74	0	631	108	62	150	0	0	0	0	258	629	1254	36	0	0	0	0	0	0	0	0	0	1039	0	0	177	652	38	0	0	301	0	509	0	0	0	121	118	8	126	178	18	169	128	19	2	70	249	52	150	174	0	0	0	0	0	140	120	0	0	1	0	183	26	271	0	0	0	0	275	0	60	0	0	0	2	0	66	40	4323	414	152	1381	105	2	0	0	373	217	0	0	0	0	0	0	0	0	0	18	0	20	143	0	0	0	0	0	453	0	35	325	0	26	312	1757	41	87	25	66	27	4	428	248	18	0	0	0	40	150	166	605	14	1035	1203	130	188	0	0	0	143	0	0	0	0	0	2	4	14	349	319	0	0
"SAMN03492952"	68	0	0	0	0	0	0	0	0	6	44	3	2032	54	62	2	0	0	0	0	0	0	0	0	0	12	53	12	150	26	0	2	0	0	58	12	1111	47	2	26	41	18	132	80	638	38	38	0	0	0	44	162	1303	0	0	192	1303	20	22	121	0	0	0	17	89	138	0	0	0	48	999	0	20	0	78	0	0	166	25	22	0	0	6	0	47	0	0	0	0	0	0	0	0	0	0	89	28	22	0	156	380	45	182	36	0	54	0	82	6	0	152	0	196	10	4	0	0	66	0	0	128	36	108	50	0	0	28	0	0	6	51	2580	20	0	40	0	0	34	0	40	51	15	5	80	78	78	12	24	18	5	14	148	0	20	85	136	26	127	67	45	13	50	80	19	50	28	18	71	2	238	62	0	19	204	486	281	274	165	98	0	42	34	0	0	62	0	40	18	0	55	0	0	32	37	14	168	6	114	310	57	70	19	50	40	4	307	10	0	18	0	10	67	44	6	13	25	0	8	198	20	0	0	273	14	10	62	24	0	48	6	0	0	603	107	6	54	6	10	0	0	4	6	0	50	40	18	18	48	16	32	14	52	0	0	0	114	29	524	0	0	0	0	0	0	0	0	0	0	0	0	0	0	0	0	12	0	0	2	0	0	0	0	0	0	12	170	0	20	0	175	0	0	0	14	34	0	0	0	94	25	20	4	14	0	18	41	0	0	38	0	6	0	0	292	0	26	202	30	0	0	0	54	0	134	15	0	0	0	36	0	0	4	11	0	0	0	0	0	0	0	0	153	2	48	2	8	52	123	118	2	42	18	0	68	56	0	60	192	0	689	496	0	0	0	0	0	56	58	126	0	0	0	0	0	0	0	14	108	5	0	0	10	0	0	0	0	0	110	18	191	445	18	88	191	14	0	2	6	198	20	0	214	279	8	60	1574	0	88	79	4	18	12	170	0	258	0	0	226	0	0	0	110	12	55	387	97	4	80	0	0	8	120	8	44	148	325	22	14	3	28	3	27	2	4	0	0	0	186	0	103	12	62	8	50	76	123	0	0	0	4	0	42	45	10	90	2	26	56	0	0	26	8	159	36	4	18	64	34	24	47	0	58	378	22	2887	6	83	0	0	344	8	53	40	64	2	0	0	12	70	8	108	16	22	0	0	552	0	148	0	0	10	2118	0	6	34	49	35	24	2	40	42	48	16	51	8	0	14	6	42	1	218	136	224	82	193	0	0	0	3	0	0	0	28	141	0	132	17	555	6	72	26	24	76	0	0	32	6	72	122	6	0	95	52	24	32	0	21	32	4	70	2	6	0	48	0	228	239	44	0	4	0	62	0	8	104	0	14	6	14	469	395	6	6	0	4	8	0	4	14	69	14	318	10	59	0	25	121	23	16	8	8	60	92	18	10	72	0	11	10	32	0	514	40	107	0	26	0	0	42	166	0	30	116	54	6	0	2	32	54	2	14	0	0	9	72	0	0	0	2	36	233	0	48	108	150	50	44	6	0	22	1	0	6	159	14	0	50	126	0	0	0	0	0	0	0	8	44	42	0	0	0	0	66	2	103	20	92	159	0	74	74	0	0	14	172	18	0	92	48	14	38	0	0	5	18	67	0	0	18	185	44	7	0	0	104	0	114	18	83	26	291	0	91	0	67	6	0	0	0	20	0	16	40	364	0	462	22	6	56	0	0	80	0	0	0	39	0	87	2	53	58	8	47	74	0	0	4	1426	116	14	2	2517	0	0	22	96	0	0	0	18	231	56	76	0	0	16	4	631	48	70	338	12	3	225	0	0	0	0	0	0	0	0	0	2	0	0	40	217	0	10	57	30	0	95	0	0	0	0	0	0	10	4	10	27	0	0	14	10	0	0	38	270	0	52	0	0	0	0	20	0	0	0	0	0	16	8	0	0	0	0	0	0	0	0	0	0	0	0	0	0	0	0	0	0	0	0	4	2	52	0	0	46	50	76	155	8	56	4	25	438	0	0	6	0	780	0	0	0	52	51	0	30	18	23	32	72	16	41	68	150	0	20	77	2	14	1614	0	24	56	21	0	4	132	4	16	66	28	32	0	0	0	220	186	174	140	88	0	27	0	47	84	128	18	0	63	101	24	128	49	24	1042	24	12	0	18	18	8	4	4	46	0	0	0	0	2	0	160	62	6	0	46	716	0	42	267	0	19	144	25	0	249	18	0	365	132	0	0	65	0	0	88	16	14	0	0	0	18	2	0	0	88	294	2	161	0	20	14	124	125	108	61	4	25	0	0	0	24	0	47	0	0	235	197	0	398	4	117	2	6	2	328	165	66	51	94	1091	0	0	0	0	64	19	8	30	0	4	16	66	449	6	14	154	100	88	70	18	0	283	30	56	233	617	0	0	281	7	4	91	251	440	163	0	0	68	133	10	126	46	32	117	0	0	68	12	4	4	8	24	32	0	0	4	0	0	0	14	0	0	0	0	0	138	20	0	41	12	42	0	0	2	22	2	0	0	46	42	0	74	0	1490	178	0	0	0	0	0	0	6	0	8	20	24	102	0	0	0	0	0	2026	58	16	0	10	22	6	26	6	4	4	0	0	0	0	0	0	0	36	10	16	34	678	28	148	10	20	8	0	22	86	514	0	0	0	0	4	0	485	0	168	0	86	22	222	69	86	58	38	25	22	33	20	12	171	342	0	42	61	24	0	0	96	272	201	153	122	2	148	0	36	0	0	195	102	198	0	181	0	0	155	0	0	2	149	0	0	4	8	0	174	0	155	2	8	51	8	741	18	16	39	48	40	60	0	18	0	0	18	26	40	70	54	0	56	6	62	0	0	266	84	0	0	0	118	0	74	0	0	250	42	16	2	0	0	8	2	63	22	4	3526	0	218	79	0	4	234	26	4	0	0	0	146	299	10	16	46	0	12	0	16	17	0	0	0	20	30	68	94	145	39	0	4	0	61	42	0	24	521	0	106	380	0	0	20	84	24	277	6	70	22	0	276	1168	0	6	148	10	4	96	0	0	0	26	120	0	4	2111	0	28	0	8	31	6	4	0	0	316	0	62	2	0	28	0	60	0	174	0	47	134	14	180	112	136	0	45	108	6	23	23	25	160	87	32	55	25	15	64	0	84	0	0	0	2	174	270	10	0	0	10	2	0	365	20	0	62	0	0	0	22	18	10	44	0	0	40	0	16	67	26	10	0	0	0	6	12	1275	0	0	0	0	130	0	0	0	0	0	139	263	56	0	0	0	0	58	0	0	0	6	1	4	0	0	0	0	0	0	0	56	14	20	4	0	88	243	0	14	2	32	75	105	10	0	441	0	0	1758	2	42	0	0	0	0	0	64	112	0	0	0	0	0	0	0	161	76	890	0	92	364	6	457	0	0	0	0	724	134	408	30	33	0	0	32	10	22	45	47	76	2	0	0	0	0	0	10	6	245	425	0	97	266	0	0	0	0	0	0	2047	14	8	208	17	8	262	26	0	132	4	0	0	0	0	0	0	0	2	48	22	14	6	6	14	139	0	138	48	53	4	42	0	78	0	103	6	29	16	0	8	198	0	1360	233	40	0	166	26	18	4	46	4	6	438	11	10	0	24	21	36	111	22	0	123	0	154	123	0	56	14	99	26	97	382	22	0	68	0	319	0	150	60	140	56	8	0	15	0	0	0	0	0	0	6	0	0	0	93	0	25	0	40	28	126	34	383	8	0	20	52	2	0	0	8237	6	136	154	0	0	58	0	0	0	0	196	0	0	2	44	191	0	60	0	0	4	0	17	0	1487	12	0	254	10	214	0	0	0	0	0	67	0	304	26	22	0	40	45	0	32	50	12	54	36	0	0	556	0	0	26	2	0	120	8	62	0	44	24	0	96	926	32	46	0	54	0	0	0	0	0	31	249	0	0	0	0	0	0	8	2	414	0	0	0	12	0	14	8	6	8	0	68	232	32	0	149	0	0	30	14	883	12	165	18	20	83	0	0	0	136	0	68	189	33	0	74	0	5	0	6	116	0	0	0	128	44	18	128	60	8	0	10	16	86	0	0	0	0	0	0	4	0	32	0	38	30	30	234	222	0	80	0	0	34	2	0	196	0	0	0	0	0	0	89	4	20	94	65	0	0	0	101	42	84	0	123	483	0	24	24	0	0	0	358	469	0	18	0	21	388	1	0	56	18	14	72	107	2	28	128	8	7	121	0	0	0	0	0	0	54	72	0	0	24	286	0	34	197	58	276	95	19	0	0	0	0	54	0	150	0	0	0	20	0	0	0	0	1280	20	112	0	0	69	0	56	75	0	100	48	4	34	0	25	72	0	0	0	68	0	0	0	0	128	0	0	58	191	4	6	10	0	0	8	45	168	62	162	134	233	691	0	0	0	4	0	12	742	0	38	0	223	0	0	0	46	4	42	66	0	0	44	0	0	0	0	0	0	0	0	0	0	0	0	0	20	0	0	0	10	2	67	4	22	14	68	0	38	36	0	71	0	251	28	19	2	0	0	0	0	0	0	0	0	0	0	0	0	12	0	0	0	0	0	0	0	10	44	8	8	10	64	0	162	126	0	0	0	0	0	0	0	0	0	0	0	0	0	0	0	30	0	38	0	6	0	0	0	0	0	0	0	0	0	120	12	32	0	0	2	0	28	0	16	0	0	74	66	0	66	124	8	91	2	42	0	234	0	23	229	538	283	0	226	0	0	0	0	21	58	24	4	30	0	82	24	14	0	0	16	106	52	106	0	0	0	38	50	0	66	2	0	86	184	251	169	0	0	78	0	0	0	38	10	0	158	0	0	0	0	0	0	22	0	12	0	385	2	0	0	100	28	2	0	16	0	275	0	0	0	0	46	0	2	150	104	118	0	0	135	2	2	57	0	0	0	0	8561	30	0	0	0	68	0	0	0	2	0	4	0	116	0	0	0	0	20	0	46	80	78	20	0	50	48	0	0	2	97	0	8	25	0	21	18	20	14	0	20	18	42	252	70	12	96	0	66	44	5	0	10	63	112	34	12	0	4	4	0	4	0	0	79	0	0	110	127	2	28	0	2	6	104	134	99	256	12	0	0	60	46	29	10	0	68	16	0	62	105	103	20	297	20	12	6	20	0	25	0	6	0	0	0	34	108	84	212	96	883	753	6	0	0	0	38	58	34	0	4	124	2	130	56	38	0	16	0	360	0	39	0	18	66	0	11	3	0	12	42	1043	54	0	18	0	14	4	1	8	0	0	0	818	169	320	221	0	1	0	0	0	0	0	0	12	54	260	22	66	97	14	71	0	15	0	2	14	86	3	0	10	26	0	0	249	39	78	0	4	58	0	2	0	0	13	0	10	6	0	141	45	0	56	30	50	2	0	0	41	96	0	39	157	311	42	28	67	0	0	396	70	0	2	4	10	7	0	0	0	0	36	48	0	59	0	0	59	49	0	16	4	852	2	0	20	162	20	71	0	65	0	0	0	0	10	87	46	19	28	117	26	0	34	0	26	1211	0	191	0	0	0	0	0	236	91	0	76	0	0	0	0	407	0	120	0	248	6	0	50	0	0	0	84	28	0	0	0	30	2	64	0	0	0	0	0	448	0	0	0	0	0	0	0	0	0	0	32	0	14	16	0	0	40	0	0	40	522	0	66	2	0	359	6	0	0	142	102	14	1448	89	225	54	55	4	0	0	0	0	0	0	31	0	0	0	0	0	74	0	0	0	6	0	0	0	1	36	9	0	0	0	67	0	0	0	0	0	0	153	14	0	24	66	152	13	36	38	323	87	0	0	71	0	12	32	0	10	0	12	0	47	0	76	0	100	75	206	0	0	0	0	0	0	0	0	76	0	16	102	10	2	0	28	60	0	22	60	31	18	22	0	46	32	0	0	0	0	0	0	22	200	0	34	0	278	52	271	4	0	0	0	0	5	0	72	5	0	0	5	0	124	0	81	0	0	20	32	411	0	11	0	0	4	0	0	38	46	32	0	0	0	0	0	4	55	1051	0	0	0	32	89	0	0	0	0	51	0	0	0	6	54	46	18	0	0	4	0	2	2	2	0	0	39	2	294	22	0	331	6	0	0	28	0	31	18	0	52	0	0	24	845	20	39	28	0	22	73	0	0	20	0	93	0	0	0	0	0	0	32	247	76	0	42	0	231	427	33	143	8	0	277	126	14	46	8	0	4	14	144	4	28	50	10	0	6	0	4	980	139	18	0	0	28	10	0	14	149	12	19	46	2	66	69	97	8	13	140	28	148	0	6	6	16	119	81	52	0	0	100	3	0	0	65	663	90	122	151	38	6	8	31	18	200	94	50	72	4	240	16	0	30	33	0	0	114	50	16	0	0	0	8	82	0	0	84	56	54	358	0	37	12	0	6	44	94	0	8	28	29	0	0	0	58	0	64	50	2	0	170	0	114	0	0	8	30	2	196	0	0	0	0	138	34	2	37	1	0	30	16	8	0	25	5	110	0	0	4	33	200	8	0	0	10	0	0	116	18	0	38	0	28	10	288	26	14	41	0	18	16	34	0	0	0	0	0	0	4	2	0	264	15	14	0	30	26	6	18	0	0	0	159	44	0	0	1167	4	2597	2	12	8	0	0	1	0	464	88	0	66	7	80	22	14	39	291	0	16	167	10	0	0	46	0	8	14	17	30	0	46	52	16	20	18	39	18	148	20	102	0	6	0	45	2	0	4	20	75	10	68	0	0	0	50	2	52	19	0	0	0	130	43	6	40	62	0	0	187	74	0	62	576	0	24	0	134	0	0	93	82	14	12	0	0	56	0	6	8	59	50	158	50	58	2935	48	20	0	53	0	8	0	24	0	74	8	0	0	0	50	0	0	0	0	94	0	0	0	0	0	46	0	0	0	0	0	0	0	192	39	104	12	10	0	100	8	34	47	385	18	56	290	40	0	57	6	0	72	0	4	0	0	0	0	0	0	56	22	0	88	10	18	52	0	0	0	69	238	30	0	0	0	0	0	16	0	34	103	0	140	0	8	14	16	1189	0	0	0	20	78	0	16	4	818	0	3	6	19	0	0	8	0	131	28	0	0	124	51	6	150	0	10	44	24	0	2	0	0	10	96	0	36	34	0	0	12	24	0	0	0	0	125	78	8	0	0	0	57	0	0	120	0	0	630	0	4	0	0	84	0	148	24	2	580	0	0	0	24	10	260	0	0	0	0	95	0	0	0	0	0	70	0	0	239	22	92	0	336	10	38	4	240	16	236	0	0	136	20	42	115	141	160	2	0	26	4	0	359	0	112	2	0	0	0	0	0	0	10	0	94	127	0	4	0	2	6	0	39	68	0	229	230	30	0	0	0	0	0	9	58	8	0	10	0	0	0	0	0	8	16	14	12	314	0	0	42	4	72	106	0	0	0	223	0	0	0	43	57	616	0	44	38	0	0	0	40	42	0	67	272	0	0	74	9	6	0	4	0	0	26	2	0	769	0	28	68	291	0	16	64	5	20	0	32	272	173	0	0	2	0	783	26	66	0	2	5	18	0	66	384	14	6	247	0	10	74	62	89	20	16	6	62	77	55	172	0	16	4	15	42	4	18	68	201	57	62	12	24	14	48	146	0	0	48	6	34	2	76	93	83	134	12	0	491	50	0	0	221	0	0	22	2	0	0	6	0	0	0	0	34	0	20	0	76	0	12	0	0	0	126	46	0	138	0	1	0	0	0	2	18	29	1832	49	8	132	0	6	0	8	253	30	193	0	0	25	0	64	7	49	0	258	0	0	6	36	0	3	90	14	0	56	0	0	0	0	90	12	262	14	2	190	16	26	0	0	133	0	13	0	0	42	0	0	0	8	0	0	46	12	42	30	18	0	0	0	22	2	110	8	0	28	0	0	0	32	61	108	0	0	0	6	122	0	23	1	0	26	136	123	0	0	125	273	0	60	0	20	14	12	0	0	0	0	0	22	54	4	0	0	0	10	0	0	4	14	16	0	0	77	0	0	0	0	49	68	2	2	0	0	0	10	0	0	0	0	0	0	0	0	0	62	26	116	0	134	0	0	53	0	16	0	0	0	0	0	0	0	0	0	0	12	0	0	10	62	4	0	10	0	0	0	0	0	0	0	0	0	0	0	10	86	24	69	6	4	12	10	0	48	22	0	2	6	30	10	0	127	8	0	0	56	0	0	0	36	2	256	38	29	6	2	0	28	72	876	0	350	14	72	0	0	0	0	181	0	32	245	0	0	92	0	0	4	0	0	5	16	6	20	188	0	19	38	0	6	0	1	12	161	0	143	70	0	34	371	12	26	0	9	22	0	4	52	0	68	34	2	30	0	0	0	8	0	35	72	0	324	296	0	0	0	254	54	32	0	134	6	24	12	28	172	0	0	0	334	99	12	334	0	0	0	22	248	32	0	34	0	368	0	0	20	10	0	0	0	43	0	0	0	0	0	0	0	0	0	12	0	0	2	0	0	48	0	6	0	73	0	0	0	0	0	0	0	99	34	79	32	0	67	8	7	76	90	29	42	0	0	0	9	0	24	2	110	5	0	0	6	42	13	32	0	0	66	0	2	249	26975	20	61	94	0	0	42	0	0	945	22	0	0	0	0	54	0	0	48	31	0	0	2	9	113	16	12	54	26	36	18	36	0	107	20	93	115	0	46	367	127	2	3	84	0	0	16	79	147	182	40	8	7	575	1171	0	256	40	0	1522	446	413	0	0	0	0	0	32	36	8	24	218	22	199	9	129	26	8	0	56	218	0	67	0	0	1	26	275	6	22	28	68	0	24	16	0	2	36	132	0	1	131	0	42	12	4	0	114	0	56	0	0	6	10	0	248	105	0	0	0	0	0	300	113	151	22	46	4	19	10	2	39	0	6	0	120	0	0	0	0	0	0	0	0	0	10	0	163	11	4	8	0	4	0	939	0	0	50	0	0	0	246	84	0	124	0	42	185	6	14	137	0	541	42	81	66	241	248	0	64	0	110	0	0	301	335	2	12	16	0	0	2	2	50	78	11	0	0	0	10	0	51	0	0	0	0	0	13	18	311	8	0	0	114	30	6	201	0	0	0	47	36	0	8	8	6	843	17	0	22	86	0	26	97	10	1	38	0	12	14	10	0	4	32	278	0	0	10	2	229	0	66	0	24	10	8	95	83	0	0	8	26	217	157	0	0	164	0	0	0	0	1	0	40	0	0	0	0	0	558	122	25	12	34	72	0	41	42	16	2	0	0	0	14	28	253	10	0	6	65	0	6	28	72	1978	0	0	0	0	0	0	0	101	0	121	6	0	0	10	88	342	149	2	163	0	0	240	0	0	30	0	0	103	44	11	84	104	42	144	0	0	0	6	0	30	384	46	0	0	0	0	0	0	0	0	22	1	0	16	95	346	2314	83	192	1	26	260	44	190	90	30	0	112	60	63	0	36	146	0	0	40	8	366	0	47	0	24	358	81	0	10	42	6	16	16	10	54	0	4	320	49	42	34	6	116	12	0	6	0	0	244	55	147	412	44	244	36	0	99	77	34	14	0	96	108	0	0	0	0	0	0	0	86	0	0	0	0	0	0	0	32	52	70	20	0	58	0	90	0	191	14	24	0	0	0	0	280	4	0	8	2	98	34	8	4	212	0	0	118	0	8	337	0	0	183	2	0	4	8	2	72	74	179	287	30	2	0	0	6	0	0	0	0	32	32	0	0	0	0	0	0	9	8	0	2	2	12	38	0	42	70	47	100	93	54	4	28	0	103	0	62	61	42	0	0	2	0	0	118	13	0	12	45	2	197	50	2	10	128	76	9	56	80	77	6	0	65	0	77	4	0	18	6	0	101	145	4	4	0	0	14	0	0	18	4	0	30	5	0	22	10	77	13	6	8	96	0	104	53	2	0	0	114	2	0	62	22	0	45	65	4	1062	0	20	10	6	48	0	2	0	195	10	12	6	68	0	21	0	0	208	0	0	12	18	39	54	0	0	0	0	0	0	0	0	146	126	20	1313	67	0	67	6	0	0	0	0	0	243	0	0	0	0	0	0	0	166	69	2	4	0	0	197	0	189	0	0	2	0	0	0	4	123	16	1965	0	0	0	0	4	0	0	148	36	41	0	0	0	0	0	0	0	0	0	27	0	0	48	4	303	0	0	0	0	0	0	8	66	0	26	28	0	0	64	2	0	0	0	0	0	141	0	147	145	0	0	4	0	734	6	0	12	0	0	78	40	20	8	0	198	84	20	0	0	2	0	0	103	120	34	125	0	20	38	42	5	0	91	0	0	0	0	0	0	71	0	16	58	26	161	117	0	4	116	30	90	36	0	86	16	6	2	0	0	0	0	0	0	0	58	96	10	291	74	116	0	0	77	0	0	0	47	2648	266	58	481	68	0	0	0	270	0	0	4	56	4	0	0	42	0	36	0	0	0	0	162	16	0	0	28	516	0	44	313	0	0	0	6	248	107	0	0	0	0	0	0	60	34	22	159	49	2	234	2	212	6	30	0	0	238	42	122	12	121	46	30	126	11	289	0	85	38	0	0	108	464	18	66	392	30	56	30	0	146	0	1534	2	54	0	48	0	6	1	254	0	0	161	76	14	34	0	0	0	24	87	38	9	0	38	50	62	12	0	482	0	0	42	121	0	545	2	0	209	0	0	0	52	10	165	0	2	1542	43	0	0	0	0	0	18	54	8	42	20	75	0	0	40	280	4	32	0	4	28	0	28	42	0	0	2	2468	31	0	48	4	8	40	271	20	4	439	20	0	541	10	40	6	24	16	68	112	68	8	46	14	0	0	9	0	41	0	340	22	8	285	0	0	0	0	12	44	1233	20	0	0	8	0	1202	45	2	96	18	0	2	0	0	172	844	2	0	54	0	0	683	0	0	10	0	0	185	152	0	0	0	0	0	126	0	0	0	0	0	0	0	232	40	0	460	0	0	0	2	0	6	0	28	349	0	76	0	0	0	124	443	0	0	4	1535	4	109	14	2	60	130	410	0	0	0	0	0	4	52	0	0	17	0	22	248	87	26	0	0	0	0	56	0	61	6	156	0	0	0	0	0	0	14	28	0	0	2073	3	0	0	0	0	128	14	0	0	0	114	4	2	0	91	1265	1961	58	37	0	7	0	0	14	12	90	26	68	4	1176	8	4	74	46	260	30	0	0	105	18	6	0	0	0	0	698	2	39	47	189	30	2	138	82	47	255	0	0	0	72	199	68	12	0	0	5721	0	0	0	0	0	0	6	93	0	0	0	0	0	0	0	6	60	20	2	1456	36	0	122	92	0	8	0	0	0	0	0	0	0	0	0	222	2521	0	0	46	0	50	0	0	0	271	0	0	65	0	0	0	0	0	151	2	0	156	74	0	115	0	8	92	10	10	0	0	34	40	42	192	72	12	189	88	28	0	6	18	80	120	12	16	32	26	4	0	42	276	74	45	261	53	182	4	48	0	0	10	0	22	18	70	60	0	334	86	0	45	0	69	2	0	0	12	3	0	0	0	209	99	27	10	12	0	0	0	0	0	0	0	0	12	0	0	31	4	1099	0	0	2	32	4	68	0	40	0	0	0	14	0	0	0	4	22	0	0	24	7	8	17	0	28	8	0	22	0	0	44	94	1649	15	0	0	168	0	0	0	107	99	50	0	0	22	1011	30	0	26	176	16	42	0	0	66	0	0	12	0	53	0	98	6	0	70	0	0	14	0	0	0	0	0	0	30	32	0	0	0	289	0	0	0	0	0	0	22	0	0	0	0	0	0	0	0	0	4	0	2	810	0	0	0	0	98	0	0	0	147	0	3	0	260	2	0	0	0	0	230	371	2	68	0	28	0	0	0	0	0	0	76	63	1378	0	20	70	10	77	96	8	0	0	16	0	0	99	0	57	64	143	168	0	0	6	16	0	0	0	2	176	68	0	0	162	2	43	34	0	0	36	201	0	56	40	433	46	403	313	4	49	0	0	0	59	42	4	0	58	0	179	94	104	51	284	186	46	65	134	12	30	28	0	8	54	6	12	490	459	128	54	10	10	18	0	0	0	22	62	4	0	28	45	151	0	6	2	86	380	105	40	33	16	46	41	8	67	6	0	0	10	0	0	0	0	0	0	18	62	9	92	6	20	87	224	0	0	84	70	0	4	68	0	0	0	0	0	18	0	0	405	0	0	0	210	26	11	69	8	52	0	0	423	0	2	130	20	0	0	0	0	0	0	0	0	0	0	0	0	0	0	0	0	0	0	0	0	16	0	0	4	41	17	7	12	0	33	13	2	3	0	0	0	0	0	1	8	30	101	154	0	37	71	46	86	0	10	0	47	135	24	42	0	516	50	2	418	10	54	1405	4	0	6	0	0	16	202	0	74	0	107	0	164	72	4	101	113	30	57	4	0	0	4	94	0	1637	238	65	209	20	193	14	96	116	5	0	0	78	0	173	30	0	0	143	46	0	8	10	36	20	0	39	0	332	20	28	18	14	134	47	0	8	4	0	24	0	60	337	55	0	0	0	35	90	0	268	14	22	58	54	0	66	6	2	0	0	0	0	16	0	0	0	28	24	178	12	1061	290	0	156	115	0	118	118	191	0	320	36	412	6146	0	295	0	164	16	163	0	64	0	0	0	88	0	0	8	38	6	0	6	0	0	2	78	0	28	366	62	46	0	58	78	0	33	10	4	739	88	66	0	0	80	36	30	179	28	69	194	2	0	0	0	0	193	135	94	8	116	71	95	10	12	14	12	0	8	0	8	108	174	0	0	677	51	63	0	0	0	56	2	140	16	11	85	8	0	8	0	58	20	761	30	3	220	22	6	14	0	4	88	54	156	14	19	0	753	0	25	0	54	0	0	0	0	50	70	22	10	20	66	20	55	18	0	0	0	8	0	77	10	35	0	8	82	63	1	68	49	239	5	0	15	8	1046	535	88	116	20	8	0	354	0	18	28	2273	0	21	45	0	25783	2	124	69148	0	14	88	0	0	309	4	418	1	428	0	20	48	276	0	0	88	0	0	0	10	0	243	0	87	0	0	0	22	4	207	0	30	0	307	187	54	629	172	56	104	0	0	0	0	62	12	0	0	0	35	2	0	10	0	59	40	271	237	33	32	0	653	102	0	0	0	0	70	76	12	96	0	0	100	0	12	0	484	0	0	22	62	202	2	0	589	1	0	18	322	0	334	2	28	485	161	2	30	118	10	2	24	0	0	16	8	2	0	12	6	1	0	65	74	167	0	6	84	0	0	58	0	41	8	20	17	99	295	0	0	54	1	52	427	119	0	0	0	147	20	158	69	6	11	0	70	44	30	28	421	26	4	0	0	0	12	0	12	0	98	502	42	0	6	0	0	0	0	0	0	30	0	0	0	0	0	0	0	0	0	0	2	0	0	0	0	124	161	0	0	62	140	54	0	0	90	0	0	9	25	6	156	0	102	63	58	0	0	0	0	0	78	2	2	58	266	0	2	90	0	0	0	0	46	2	0	105	49	5	12	6	0	104	201	10	0	126	348	7	8	30	20	26	2	152	20	245	0	0	0	0	0	0	0	0	0	0	0	8	80	66	0	137	154	4	0	0	0	62	0	0	20	647	210	23	31	20	1228	246	0	30	0	122	31	24	40	0	0	16	113	0	0	0	166	0	0	0	0	0	0	128	28	24	22	1944	0	260	74	1298	34	211	0	0	184	12	118	99	119	1648	19	0	0	0	34	4	0	0	4	0	0	0	42	0	56	2	14	142	0	0	0	0	122	2	0	8	0	0	0	0	149	33	0	0	0	27	0	61	0	0	0	26	86	34	0	80	2	72	435	223	0	5	0	353	8	64	47	238	100	16	0	6	12	0	0	77	82	44	4	28	584	55	54	0	26	77	59	0	16	0	259	119	18	2	496	14	0	34	0	0	0	0	0	14	0	4	192	16	0	34	24	124	0	36	66	18	0	14	191	0	135	0	403	30	0	6	0	20	0	108	54	0	62	22	14	14	0	4	10	0	189	8	0	38	8	40	0	30	24	100	89	330	0	0	36	14	0	65	44	2	0	0	2	30	4	63	12	82	80	0	36	22	1	82	0	122	4	11	195	35	12	16	0	0	8	205	0	40	175	156	72	0	0	0	0	0	17	0	2	98	312	6	4	215	40	0	38	16	0	2	79	19	0	9	36	54	4	12	28	14	0	144	177	106	66	0	26	20	170	0	6	0	0	0	0	5	343	20	7	207	431	43	1653	0	23	344	0	7	65	850	33	136	0	209	135	0	116	0	0	148	18	779	26	10	0	48	0	0	0	0	4	16	396	0	212	0	0	0	211	260	0	43	0	0	0	0	24	13	0	0	0	0	0	0	0	0	0	18	92	0	1	8	0	0	5	57	156	0	95	134	23	32	4	0	0	0	0	48	0	6	6	261	48	0	8	15	74	0	2	58	2117	196	0	0	0	0	30	144	58	12	6	3	46	0	94	0	32	0	421	26	6	106	10	0	77	0	0	6	29	0	12	36	43	0	0	16	63	0	0	58	29	164	249	45	6	13	110	88	14	0	0	8	84	4	38	0	103	116	0	16	123	0	2	14	8	0	272	2	719	2	50	0	0	0	72	0	0	0	0	0	0	0	4	2	2	0	0	116	28	58	0	0	0	24	32	16	98	16	32	4	0	24	19	61	14	0	121	0	1	56	8	0	0	0	0	173	0	0	0	11	0	33	72	2	0	12	25	0	0	66	99	14	2349	0	0	0	0	0	3884	10	0	1468	61	21	4	7	2	1385	46	103	0	0	4	0	4	0	9	44	41	0	22	4	24	16	0	2	24	0	0	83	0	386	50	0	0	77	8	0	0	0	682	23	32	8	32	0	0	377	0	6	0	0	132	172	114	68	53	4	0	0	0	0	0	0	0	36	17	42	17	8	0	0	0	0	0	0	0	4	0	48	0	2	160	0	56	16	0	203	0	156	0	0	0	0	0	2	0	0	0	0	0	15	0	9	0	42	10	14	0	68	0	0	0	415	0	0	0	0	117	0	0	0	0	0	0	16	14	10	59	2	474	0	4	0	72	67	58	59	57	4	38	108	20	18	0	170	292	10	42	0	6	0	104	226	23	179	215	30	0	2	260	0	23	0	2	0	10	0	2	0	0	0	0	0	0	72	0	24	0	64	501	2	128	0	28	0	124	0	6	102	50	12	8	4	0	0	0	18	0	69	16	0	3	36	269	71	2	10	473	26	306	67	42	14	186	6	0	4	228	40	103	0	0	123	47	102	120	1106	8	3	0	47	19	0	2774	2	15	6	6	46	0	12	150	2	2	627	18	16	328	35	18	0	32	124	277	0	52	62	16	18	23	0	0	0	2	0	50	331	0	25	852	0	61	0	0	0	12	16	46	36	66	70	76	22	52	8	7	0	2	80	2	0	20	30	82	91	12	367	2	2	44	0	45	192	18	52	4	0	75	0	34	2	139	138	51	5	936	83	36	28	30	114	16	0	105	187	0	0	83	142	96	10	0	0	94	57	75	0	26	0	32	788	0	45	2	104	5	0	32	0	461	16	56	0	0	0	28	0	0	0	8	2	161	0	0	379	0	0	0	0	249	6	124	10	0	17	0	0	0	0	0	60	0	0	206	8	14	0	320	0	0	25	0	0	2	0	0	0	0	44	4	0	14	0	0	0	78	14	22	28	11	0	44	46	0	188	130	0	0	0	0	0	0	0	0	0	0	34	11	74	0	8	891	59	0	22	19	16	120	0	2	22	20	130	20	36	3	12	184	0	42	0	0	0	0	74	36	24	59	0	32	8	0	1204	107	0	0	28	43	22	123	1	0	0	0	94	13	668	42	70	40	0	102	73	3	0	0	2	6	25	20	20	27	20	0	144	0	291	0	81	4	12	0	26	0	52	75	138	18	30	77	69	444	0	2	0	65	0	0	28	2	0	22	8	0	40	6	34	380	101	27	0	0	0	0	40	0	22	62	18	46	8	32	0	326	2	34	80	6	0	0	0	21	0	0	0	1	0	92	0	468	6	237	12	0	5	0	44	0	337	58	115	127	41	97	81	232	453	118	239	212	106	54	16	34	97	18	50	71	24	66	23	66	232	78	74	0	311	2080	30	18	0	0	0	118	42	2189	60	73	101	504	93	91	26	0	1	53	354	144	2	160	122	0	44	0	397	163	1	0	6	0	0	0	0	0	0	0	0	0	127	1	56	0	75	42	0	677	279	193	0	2	169	0	10	98	40	231	0	2	8	1728	0	8	300	345	102	0	0	47	570	84	140	3218	418	56	0	0	0	98	0	20	0	215	10	100	80	233	0	0	0	57	16	277	0	87	34	28	0	10	0	2	94	43	2	103	68	0	218	77	17	34	0	12	333	116	50	28	150	89	985	56	4	0	14	36	0	310	184	6	0	0	0	0	0	2	423	180	30	84	1011	107	60	0	0	22	32	740	0	204	0	56	0	63	393	121	0	272	50	8	2	0	1	0	212	92	0	102	30	44	0	0	0	2	0	218	142	57	6	346	10	8	66	30	52	84	0	60	98	6	370	62	0	122	0	0	46	234	496	178	138	6	88	470	190	61	32	190	290	333	0	0	2	79	545	2	170	62	16	16	0	26	7	0	388	8	0	12	0	0	276	115	26	0	191	0	6	16	50	32	39	0	107	10	4	104	130	0	42	115	0	12	9	147	22	36	0	0	0	0	0	0	0	0	0	0	0	8	162	24	0	0	0	0	0	0	102	0	0	164	134	210	14	341	0	0	11	83	253	0	0	0	0	564	278	143	130	84	0	277	241	0	0	42	126	0	16	220	8	29	32	22	0	0	0	382	0	0	0	0	62	88	22	2	132	9	0	0	18	10	201	0	87	45	0	18	2	0	0	94	2	8	0	0	0	52	8	32	2	0	150	0	54	8	176	0	0	0	0	0	0	0	0	0	0	0	2	87	67	61	0	286	19	12	86	6	0	68	0	200	122	0	74	1	266	122	0	0	118	0	26	182	714	64	2	49	29	3	103	0	0	120	173	0	1904	2	44	81	18	2	0	110	52	13	42	0	0	0	0	0	0	286	5	0	87	0	75	26	0	6	68	27	189	58	23	0	0	181	0	410	0	12	36	496	157	46	28	0	6	18	2	34	32	38	67	340	38	0	0	20	126	10	8	24	28	138	102	76	0	35	4	24	0	0	0	0	56	88	6	95	176	178	16	0	36	0	0	0	53	381	507	0	0	0	0	0	0	0	0	4	52	103	566	150	239	98	14	18	8	567	286	0	32	0	52	0	89	0	218	8	2	460	8	16	2	415	337	8	0	18	80	339	526	0	0	6	120	461	101	0	59	10	0	239	0	0	38	0	0	211	74	56	70	22	0	224	115	57	0	0	58	73	1586	42	0	128	377	0	0	16	0	275	171	0	0	242	28	102	1661	4	0	30	0	99	0	68	2	425	1758	24	26	397	72	31	96	4	577	2	21	43	20	115	241	313	154	0	26	48	2	17	380	0	141	36	178	78	51	0	0	25	634	464	13	854	402	156	4	2225	75	62	0	58	121	56	0	2	120	1839	75	0	0	250	364	264	36	133	0	121	80	178	6	117	4	315	91	83	799	26	389	140	18	322	205	437	234	178	133	1	12	199	0	83	0	44	29	639	38	0	92	70	3302	2	90	11	26	0	0	162	341	0	0	34	0	106	0	489	14	8	0	0	0	0	0	0	40	0	74	0	0	0	0	0	0	0	726	0	0	316	0	0	0	0	180	5	88	238	0	0	0	0	0	0	0	0	0	12	0	0	0	0	0	8	44	308	92	0	62	26	0	52	0	50	66	0	0	0	0	259	10	0	533	0	62	0	0	0	0	0	1109	20	0	32	2	5	4	0	0	501	0	0	0	0	0	0	2	0	0	0	0	0	0	344	0	0	0	383	2	0	10	61	107	0	0	0	31	84	5	0	0	198	82	62	0	0	0	0	0	0	0	0	0	0	24	0	1	59	0	0	0	0	0	0	0	0	101	0	30	0	0	0	0	0	0	100	0	135	0	140	530	1	0	0	0	0	0	0	0	0	0	0	0	0	0	0	79	27	1	0	177	12	32	305	4	0	0	0	0	38	0	186	0	0	0	78	0	0	0	301	0	0	0	23	91	0	0	0	7	18	0	0	0	11	0	1106	0	0	0	1154	1815	140	469	6	139	0	8	166	4	20	0	12	413	12	0	0	2	28	8	10	0	0	0	1428	115	4	0	0	0	16	95	99	82	0	0	30	97	0	0	0	0	122	0	32	42	80	0	4	211	0	0	0	92067	0	0	22	0	4	88	0	0	1732	58	54	18	14	287	42	0	0	0	1290	108	24	0	38	52	0	48	0	16	0	86	38	0	13	986	0	1244	127	0	4	0	38	0	775	12	0	12	30	0	16	70	97	4	0	260	0	35	0	0	0	2	0	39	6	45	255	10	8	510	712	102	0	14	4	0	18	84	153	74	95	2	588	104	107	0	457	20	55	2	32	0	200	0	0	0	0	0	870	0	26	647	34	358	0	0	0	1	59	34	124	62	0	0	0	44	45	0	9	104	38	18	0	36	95	413	0	1377	0	0	473	29	0	0	8	0	0	159	1135	0	0	0	8	5	127	0	56	0	0	0	0	30	6	0	18	148	29	0	22	0	198	137	0	119	0	251	0	180	13	211	186	102	40	0	0	0	15	0	1	106	110	0	221	0	22	23	36	0	145	20	26	2	0	0	103	0	0	16	104	64	0	0	66	0	78	116	12	0	54	0	58	42	0	0	0	0	78	122	0	63	132	262	1	381	0	25	0	4	0	0	0	0	0	0	8	0	0	26	0	0	0	0	0	0	2	0	0	4	0	0	0	0	0	0	0	0	0	0	0	5	4	0	0	0	14	0	0	6	0	0	0	0	0	0	0	0	0	4	0	179	0	0	0	18	0	0	4780	0	1170	0	0	3	190	1473	16	0	0	0	171	0	6	0	20	589	0	226	0	31902	12	80	73	56	0	88	0	16	14	0	34	0	137	6	68	9	63	6	16	0	22	28	1763	58	40	38	35	172	120	0	0	70	4	0	0	63	0	6	0	0	4	10	218	99	0	0	406	0	27	163	48	0	0	38	41	55	0	0	0	47	20	0	0	0	0	0	0	4	0	0	0	0	36	211	78	112	95	0	0	10	32	2832	488	112	0	162	0	12	0	43	0	20	0	0	0	96	171	0	0	0	2	53	62	0	0	0	0	0	0	0	0	0	0	0	0	0	0	0	0	0	3	0	0	0	0	0	0	0	0	0	22	0	0	0	20	0	0	0	57	0	0	0	0	0	0	0	0	0	0	0	0	0	0	107	0	0	0	0	0	0	0	0	0	58	0	136	0	74	0	40	0	0	0	0	8	0	0	106	0	0	0	0	0	0	0	0	0	0	0	0	0	0	0	0	0	0	0	36	0	6	0	0	0	0	68	0	0	0	0	0	0	0	0	0	0	0	0	0	0	169	0	0	0	0	0	0	0	0	0	0	0	0	0	0	1	12	0	0	0	0	0	0	8	0	0	0	58	0	0	0	0	0	0	40	0	0	0	0	28	0	0	2	22	454	0	0	0	0	0	6	0	10	0	0	0	0	0	0	0	0	0	0	0	66	4	0	6	0	0	0	30	0	0	0	0	0	0	0	2	0	0	15	0	10	0	0	0	6	0	0	0	0	92	0	0	0	0	0	0	0	6	8	0	0	0	0	0	0	0	0	26	0	0	1	0	0	0	0	0	0	0	0	0	0	0	0	0	0	0	0	0	0	0	0	0	0	0	0	10	0	0	0	0	0	0	0	0	0	0	0	0	0	0	0	0	0	0	0	0	0	0	0	59	2	0	0	30	93	0	0	0	0	12	70	0	0	55	0	109	56	30	115	32	146	122	52	158	18	19	48	0	92	64	2	129	76	82	28	0	191	154	112	0	22	97	96	136	2	166	0	10	30	92	0	153	4	221	28	441	393	250	0	0	186	88	18	444	104	64	132	4	94	0	0	0	0	0	0	0	0	0	0	0	0	6	0	0	0	1	0	0	0	169	2	0	0	10	18	156	0	0	0	0	0	0	0	0	0	0	0	0	0	0	0	0	0	0	11	0	0	24	0	0	0	0	17	0	2	52	0	0	0	6	0	54	0	0	0	0	0	0	0	0	8	0	0	0	0	0	0	0	0	0	0	0	0	0	0	0	0	0	0	0	0	0	0	0	0	0	0	0	0	0	0	0	0	0	0	0	0	0	0	0	0	0	0	0	0	0	0	0	0	28	6	207	0	0	4	358	0	0	140	44	18	24	551	0	422	155	165	136	14	18	469	6	44	40	170	62	22	0	150	88	12	2	30	4	0	168	52	1872	2	0	294	0	0	0	116	35	0	0	0	6	12	104	4	0	0	0	0	0	0	0	0	0	6	0	0	0	0	0	0	93	513	288	238	67	169	0	36	84	219	4584	192	162	0	50	0	12	100	349	36	88	666	4	46	21	126	158	258	72	9	259	2	20	14	8	18	0	397	595	0	37	138	2	112	0	0	0	16610	747	8	106	80	119	495	0	318	10	10	71	84	66	34	10	75	0	128	87	629	33	9	23	120	138	683	627	256	870	0	0	0	62	70	0	0	209	0	0	0	0	105	0	0	0	0	46	0	406	52	0	0	34	0	0	0	0	232	58	0	47	8	32	159	8	0	632	0	36	12	2	20	0	563	332	395	8	12	201	0	232	80	56	0	0	56	0	40	12	248	0	106	32	98	145	206	84	119	31	958	57	0	0	0	0	0	0	0	0	0	0	0	0	0	0	0	193	166	70	113	66	482	0	29	74	245	99	0	50	32	12	214	4	0	8	6	92	43	0	60	10	112	24	274	110	40	406	423	55	87	0	78	18	26	754	0	178	0	0	0	0	0	16	0	78	0	0	2	0	14	426	78	54	0	0	89	177	150	0	9	8	23	0	0	80	0	98	42	30	0	0	0	0	0	100	100	32	62	0	6	32	0	0	0	0	0	0	0	0	0	0	0	0	0	0	0	0	0	0	0	0	0	0	0	50	8	96	2	0	88	0	68	0	269	16	0	44	99	0	0	0	0	0	0	0	0	0	0	0	0	0	0	0	0	0	0	0	0	0	0	0	0	0	0	0	9	41	46	26	125	140	0	0	0	21	546	0	0	0	0	147	16	97	6	0	96	0	134	0	0	36	0	0	0	18	4	58	0	0	0	0	0	127	12	0	24	0	0	0	0	0	54	0	523	78	61	296	18	4	0	0	0	0	3	40	34	247	183	103	106	0	0	0	3	0	4	0	173	30	216	435	134	304	28	106	14	94	24	21	0	0	0	0	0	2	0	0	10	0	10	86	162	219	56	123	1	30	192	18	16	57	0	0	16	41	276	0	0	0	0	0	0	7	0	0	456	41	68	100	22	181	42	860	110	116	0	0	0	74	378	107	413	12	0	0	0	165	6	196	6	1	86	93	0	22	0	0	0	0	0	2	52	140	96	14	18	0	0	0	0	0	0	0	2	18	7	0	34	42	58	64	42	62	0	10	404	25	68	49	120	178	0	189	331	151	180	0	0	90	4	38	36	170	0	61	142	360	12	162	12	0	0	0	0	0	0	0	76	0	0	0	1	2	8	2	0	0	178	47	92	0	70	222	0	0	166	0	0	59	10	401	188	68	0	0	0	0	0	54	228	80	102	32	0	0	0	0	12	0	0	0	32	0	0	0	12	0	0	16	0	165	0	28	34	100	1300	209	1253	114	73	65	82	288	8	10	15	107	234	0	0	0	84	0	116	66	703	0	0	0	0	0	0	74	2211	1159	2328	1487	2227	809	98	10	1	32	0	0	0	185	452	0	113	0	13	0	0	0	0	0	0	0	0	278	31	12	42	302	38	48	0	0	0	0	125	0	0	0	108	0	0	0	0	307	604	138	0	8	22	1117	32	32	24	16	222	634	258	0	102	0	204	0	47	10	0	0	76	44	0	0	0	0	611	66	0	0	0	0	0	0	1278	0	0	0	0	38	0	100	0	0	0	168	0	0	341	14	58	367	32	272	0	0	0	244	10	0	78	0	8	110	12	0	0	106	1373	18	12	21	29	146	142	64	0	96	6	36	0	0	0	0	74	0	0	0	33	0	0	0	0	0	0	0	0	0	4	4	0	22	0	0	0	0	0	0	0	0	2	0	0	0	37	0	128	112	0	0	0	0	0	0	71	0	0	0	0	6	3620	6	0	259	55	81	98	0	50	297	135	80	46	0	0	0	0	0	0	0	0	0	513	0	26	0	62	4	0	0	7	0	0	0	0	0	0	0	0	0	0	0	0	0	8	72	40	171	89	0	0	0	20	0	271	0	0	0	0	656	137	1	362	165	0	0	318	0	152	218	140	0	240	0	0	0	8	0	0	0	0	2	12	26	36	0	0	0	0	0	0	0	978	16	82	56	0	6	0	0	0	0	0	0	0	24	0	0	0	615	0	0	269	0	0	0	0	398	0	0	0	40	36	0	0	0	0	0	0	0	0	0	0	410	0	48	0	0	0	0	0	0	0	42	12	46	0	0	0	0	0	0	0	0	0	0	0	77	23	126	2	4	2	0	187	397	0	62	52	267	1294	574	1799	255	71	8	207	1224	0	0	0	0	0	45	0	4	0	0	0	0	0	0	0	0	0	0	2	0	0	0	0	6	2	0	0	0	0	0	0	0	0	0	0	0	0	21	52	57	111	95	218	0	0	0	0	0	0	0	0	4	0	0	0	2	0	0	0	0	0	0	0	0	0	0	0	2	0	0	0	0	0	14	0	37	0	0	8	2	0	209	16	104	0	0	0	0	0	0	0	0	0	0	0	0	12	0	318	66	6	0	0	0	0	0	0	0	0	0	0	0	0	0	0	0	0	0	0	0	0	0	0	0	12	1947	0	14	0	0	0	0	0	10	0	0	30	0	0	0	0	0	0	0	0	0	0	4	2	53	0	597	0	0	0	0	0	54	0	0	0	0	0	0	0	0	0	0	0	0	304	30	287	0	143	320	88	14	0	82	6	2	1181	12	0	18	16	16	0	122	103	262	228	331	0	0	0	0	0	0	0	0	0	0	81	755	351	2	0	0	0	66	5	6	21	0	0	0	0	0	0	26	407	74	8	0	22	318	0	0	42	0	89	0	0	0	0	0	0	0	0	16	0	0	0	0	0	10	0	0	0	0	0	0	0	359	170	721	235	8	74	6	0	0	0	0	0	0	0	0	0	0	557	0	0	230	82	107	206	4	14	83	32	0	81	158	18	59	2	0	171	14	30	36	103	90	291	82	146	0	0	1741	70	74	14	0	313	12	0	0	0	0	0	0	0	0	2718	0	0	0	0	0	0	0	0	1315	10	5	144	34	17	10	56	34	910	53	2	376	0	0	92	36	0	0	0	0	669	57	72	18	2	6	121	81	20	423	0	0	0	0	0	0	0	0	0	0	0	2	0	0	0	0	4	50	0	8	37	61	0	2	0	12	670	0	27	0	2	0	0	0	0	0	0	122	0	15	125	0	48	4	0	0	0	0	0	0	438	16	154	2	124	83	44	55	0	0	0	0	0	0	0	0	0	0	0	0	0	0	0	10	562	0	0	59	0	8	0	114	122	14	16	54	368	0	0	0	96	167	0	8	16	4	158	616	0	0	24	26	75	0	0	53	0	0	0	13	44	78	14	44	10	44	0	2	858	95	90	0	12	28	224	12	4	6	37	2	12	0	124	2143	0	12	50	32	2	1274	108	39	504	2	32	160	10	116	12	2	83	0	68	66	4	0	6	28	30	14	0	14	20	137	0	48	274	76	0	4	44	30	35	0	0	36	2	78	0	0	0	114	2	8	98	10	84	0	39	42	29	0	54	44	70	4	0	0	0	4	10	162	50	0	62	0	0	0	0	16	0	0	10	153	0	94	20	4	2	151	0	32	0	10	16	0	44	95	10	91	42	0	0	0	66	0	2	513	0	28	369	0	248	0	0	0	0	0	0	0	6	113	53	0	0	27	0	22	0	20	0	44	0	28	10	135	127	269	573	4	8	137	32	30	11	11	18	0	66	54	34	102	36	18	0	194	787	12	41	175	0	0	0	0	0	0	72	0	0	0	252	0	44	0	217	10	76	0	78	86	35	3	71	0	8	0	5	2	234	8	0	113	0	406	66	96	0	12	32	159	54	36	0	0	0	0	72	19	321	0	34	240	60	2	36	32	0	0	2	54	0	0	12	34	0	82	13	15	0	0	102	0	0	6	14	80	0	0	94	66	18	6	36	0	0	6	0	10	28	3	0	0	6	4	0	70	82	69	95	0	0	0	0	0	0	86	0	0	38	48	9	291	2	0	2	20	0	51	337	109	143	592	804	26	0	0	0	10	0	0	0	0	0	8	0	0	0	4	2	0	2	0	0	0	0	0	0	0	4	0	0	359	27	0	0	0	0	0	0	0	0	0	0	0	0	0	0	0	0	0	0	0	0	0	0	0	0	0	0	0	0	0	0	0	46	0	0	0	0	0	0	0	0	0	0	0	0	0	0	0	4	0	16	14	6	0	0	0	0	0	2	0	0	0	0	561	433	0	0	0	291	60	0	54	38	128	10	8	15	0	0	0	0	0	0	0	0	0	8	0	0	0	0	0	2	0	4	0	0	0	0	0	0	0	0	63	0	0	106	0	0	0	2	0	0	18	46	46	127	0	0	0	8	96	0	0	0	0	0	0	0	0	0	1	0	0	0	0	0	0	0	0	18	0	0	0	28	311	0	160	0	0	2	56	0	0	19	6	103	0	0	0	0	8	0	0	0	0	61	0	0	0	0	0	14	20	101	24	0	0	0	0	0	0	0	40	0	157	46	143	270	18	6	0	37	0	0	8	0	0	132	4	353	0	0	4	94	0	0	125	140	388	49	108	0	29	234	6	0	371	44	8	60	0	0	0	0	0	321	233	14	0	0	0	0	0	0	0	0	0	0	0	244	0	54	18	0	410	0	0	13	142	125	0	56	66	0	0	4	0	0	0	0	12	0	0	0	0	0	0	0	0	0	0	0	0	0	0	193	0	0	0	0	0	0	0	0	0	0	0	0	0	0	0	0	0	0	0	0	0	0	0	0	0	0	431	6	0	0	0	0	0	0	0	0	0	0	0	0	0	0	0	0	0	0	0	12	0	0	130	34	0	0	0	0	0	32	0	2	0	0	0	0	0	0	0	0	0	0	0	0	0	0	0	0	0	0	0	0	536	611	136	84	129	406	112	0	0	8	76	164	0	10	0	0	0	0	0	0	0	0	0	0	0	0	0	0	0	229	0	0	0	0	0	0	0	0	0	0	0	0	6	130	133	12	0	0	0	0	0	0	0	0	6	0	0	265	257	0	0	0	0	0	214	338	0	0	0	4	14	0	0	0	0	0	22	357	72	1640	0	0	0	0	0	1	0	0	0	0	150	0	0	0	62	0	0	0	0	0	0	0	0	0	0	0	0	0	0	0	0	0	0	2	0	0	70	10	82	0	51	60	0	10	0	0	0	0	0	14	0	184	0	0	0	0	0	4	2	0	0	0	0	0	0	0	0	0	0	0	1	0	0	0	0	0	0	4	0	0	0	8	182	0	0	0	0	0	0	0	0	0	0	0	0	0	0	0	0	0	1	0	0	0	0	0	0	0	0	0	0	0	0	138	101	0	0	0	0	0	0	0	0	0	0	39	26	0	0	0	0	92	0	0	0	0	0	0	0	0	0	20	0	0	71	0	0	0	0	0	68	0	0	307	391	62	44	0	0	0	0	0	0	0	3	3	0	0	0	0	0	0	0	0	0	66	51	0	0	0	0	0	0	48	0	0	244	0	0	238	0	0	0	53	0	0	0	0	0	0	0	0	0	0	0	0	0	0	0	0	0	0	0	0	0	0	0	0	232	0	0	0	0	0	0	0	0	0	0	0	56	0	0	0	0	0	0	198	0	0	109	0	0	0	0	0	0	0	0	0	0	0	0	0	0	0	0	0	0	2	0	0	0	0	0	0	0	3	0	81	167	253	0	0	0	4	0	2	16	130	21	10	128	0	0	0	0	0	0	0	0	0	0	0	0	0	0	0	0	299	0	8	0	0	0	0	0	0	0	0	79	218	0	172	3229	110	0	0	0	0	0	0	0	0	0	0	20	0	0	1	0	0	0	0	0	0	0	0	0	0	0	0	0	0	0	0	0	8	146	0	0	0	0	0	0	0	0	0	0	0	0	0	76	24	0	0	0	0	0	0	122	0	6	0	0	0	0	0	0	0	0	0	0	0	0	0	188	0	0	0	0	8	0	0	0	0	0	0	0	0	0	60	0	0	0	0	599	0	0	0	0	0	12	0	0	0	278	315	0	0	0	0	0	0	0	0	0	2	0	0	0	0	0	0	0	0	0	0	2	0	0	0	0	0	45	54	0	0	0	0	0	0	0	0	0	0	0	0	12	0	0	0	0	95	0	294	107	159	0	0	0	0	0	0	0	0	33	0	6	173	0	0	0	0	0	0	0	0	0	0	0	0	0	0	0	0	0	0	0	0	0	0	2	0	0	0	0	0	0	0	0	0	0	0	8	0	0	0	0	0	0	0	0	0	0	0	0	0	0	0	0	0	0	0	0	0	0	0	14	0	0	0	0	0	0	0	0	0	0	0	0	0	0	0	0	0	0	0	0	0	0	0	0	0	0	0	0	0	0	0	0	0	0	146	0	0	0	0	0	0	0	0	0	0	38	0	0	0	0	0	0	0	0	0	0	0	0	0	0	0	0	0	0	0	0	0	1	0	0	0	0	0	0	0	98	32	101	0	0	0	0	0	0	0	0	0	0	0	0	0	0	0	0	0	0	0	0	0	0	0	0	0	2	0	0	0	0	0	0	0	0	0	0	0	0	0	2	0	0	0	0	0	0	0	0	0	0	0	0	0	0	0	0	0	0	0	0	0	0	0	0	0	0	0	0	0	0	0	0	0	0	0	0	0	0	0	0	0	0	0	0	4	0	0	0	0	0	0	0	0	0	0	0	0	0	0	0	0	0	0	0	0	0	0	0	0	0	18	0	0	0	0	0	0	0	0	0	0	0	0	0	0	0	0	0	0	4	0	0	0	0	0	0	0	2	0	0	0	110	0	28	0	0	2	0	0	0	0	0	0	0	0	0	0	0	0	0	0	0	0	197	0	0	2	0	0	0	0	4	102	0	0	0	0	0	0	0	0	0	0	0	0	143	319	0	0	0	0	1	12	221	0	66	0	8	0	0	4	0	0	0	0	0	712	0	0	0	0	0	0	0	0	0	0	0	0	0	0	0	0	0	0	0	0	0	12	0	0	0	0	0	0	0	0	0	0	4	56	262	0	0	0	0	0	0	0	0	23	133	0	0	0	2	28	0	0	4	0	44	122	0	2	1	0	0	18	12	0	45	0	0	0	0	0	0	0	0	0	0	0	0	0	0	0	0	0	0	0	0	0	0	0	0	0	0	0	2	4	0	0	0	0	0	0	49	0	0	0	0	1	0	0	2	0	0	0	0	0	0	0	0	0	0	0	0	0	0	0	0	0	0	0	0	112	0	0	0	0	0	0	0	0	0	0	0	0	0	0	0	0	0	0	0	0	0	0	0	2	0	0	0	0	16	0	0	0	0	0	0	0	110	0	0	0	0	0	0	0	0	26	0	0	0	0	0	0	0	0	0	0	0	0	8	0	0	0	5	0	0	8	2	0	26	39	0	0	0	0	150	0	0	0	0	0	0	0	0	0	0	0	183	0	6	171	0	0	0	0	0	0	0	0	4	0	0	0	0	0	0	0	0	0	0	0	0	0	0	0	10	82	553	271	0	0	6	0	0	48	50	0	0	24	21	0	0	0	0	0	0	10	0	0	41	27	122	4	0	36	0	0	0	2	86	96	0	28	81	0	0	0	0	61	399	0	0	0	0	6	28	73	0	0	0	163	10	8	239	0	0	0	0	0	0	0	0	0	0	0	0	6	2914	0	0	0	0	3	0	0	0	0	0	6	0	0	0	0	0	0	0	0	0	0	0	0	0	0	0	0	0	0	0	0	0	0	0	0	0	22	4	10	14	134	9	79	34	32	0	0	0	0	4	0	0	0	0	0	0	0	0	1	0	4	0	0	0	500	6	0	0	0	0	0	0	0	0	0	2	0	176	179	74	32	12	6	2	0	0	0	0	0	0	0	0	0	0	0	0	0	0	0	0	0	0	0	0	0	0	0	0	6	0	0	172	0	186	0	0	0	0	0	0	0	0	0	0	0	0	0	0	0	0	0	0	0	0	0	0	0	0	0	0	0	0	0	0	0	0	116	0	0	0	0	0	0	0	0	0	0	0	0	0	0	0	0	0	0	0	0	0	0	0	0	0	0	0	3	0	0	0	0	0	0	0	0	0	0	0	0	0	0	0	0	58	0	0	0	0	0	0	0	0	0	0	0	0	0	0	0	0	0	0	0	0	0	0	0	0	0	0	0	0	0	0	0	0	0	0	0	0	0	0	0	0	0	0	0	0	0	0	0	0	0	0	0	0	0	0	0	0	0	0	0	0	0	0	0	0	25	271	0	0	0	0	0	0	4	0	0	0	0	2	0	0	0	0	0	0	0	0	0	0	0	0	0	0	0	0	0	0	0	0	0	2	0	0	0	0	0	0	0	0	0	0	0	0	0	0	0	0	0	0	0	0	0	0	0	0	0	6	0	0	0	0	0	0	0	0	0	506	648	0	0	0	0	0	0	0	0	0	16	0	0	0	0	10	0	0	0	0	0	0	0	0	2	0	0	0	0	0	0	512	0	0	0	0	0	0	0	0	0	0	0	0	0	0	0	0	0	0	0	0	0	0	0	0	0	0	0	0	0	0	0	0	0	4	0	2	0	0	0	0	0	0	0	0	0	0	13	0	4	0	0	0	0	0	0	0	0	0	0	0	0	0	0	0	0	0	0	0	0	0	0	0	0	0	0	0	0	0	0	0	6	0	0	0	0	0	0	0	0	0	0	0	0	0	0	0	0	0	0	0	0	0	0	0	0	0	0	0	0	0	0	0	0	4	0	0	0	0	0	0	0	0	0	0	0	0	0	0	0	0	0	0	0	2	0	0	0	0	0	0	0	0	0	0	0	0	0	0	0	0	0	0	0	0	0	0	0	0	0	0	0	0	0	0	0	0	0	0	0	0	3	0	0	0	0	0	0	0	0	10	0	0	0	0	22	0	0	0	0	0	0	0	1	1	0	0	0	0	0	0	3033	119	0	0	0	0	0	0	0	0	0	0	0	0	0	0	0	0	0	0	0	0	0	0	0	0	0	0	0	0	0	0	0	0	0	0	0	0	0	0	0	0	0	0	0	0	0	0	0	0	0	0	0	0	0	0	0	0	0	0	0	0	0	0	0	0	0	0	0	0	0	0	0	0	174	483	52	8	0	64	246	0	0	30	4	75	112	0	39	1569	129	120	0	0	150	0	0	0	0	19	253	0	0	0	0	1672	0	0	0	0	0	0	0	0	0	0	0	0	0	0	0	0	0	0	0	0	0	0	0	0	0	0	0	0	3	0	0	0	0	0	0	0	0	0	0	0	24	60	125	0	0	6	1	0	0	0	0	178	0	0	0	0	0	10	3	0	0	0	0	0	0	0	0	0	0	0	0	0	4	0	0	0	0	0	0	0	0	0	0	0	0	0	0	0	0	0	0	0	0	0	0	0	0	0	0	0	0	0	0	0	0	0	0	0	0	0	0	0	0	0	0	0	0	0	0	0	0	0	0	8	0	0	0	0	0	0	0	0	0	0	0	0	0	0	0	0	0	0	0	0	4	0	0	0	0	0	0	4	0	0	0	0	0	0	0	0	0	0	0	0	0	0	0	0	0	50	0	1	0	0	0	0	0	0	0	0	0	0	0	0	0	0	0	0	0	0	0	3	1	0	0	0	68	0	0	0	0	0	2	0	0	0	0	0	0	0	0	0	0	0	0	0	0	0	2	0	0	0	0	15	0	0	0	0	0	0	0	0	0	0	0	0	0	0	0	0	0	0	0	0	0	0	0	0	0	0	0	0	0	0	0	0	0	0	0	0	0	0	0	0	0	0	0	0	0	0	0	0	0	0	180	199	30	0	0	80	4	0	3	0	0	0	0	2	0	0	0	0	0	0	1	0	0	0	0	0	0	0	0	0	97	2	80	0	0	343	50	108	0	0	0	0	0	0	1	0	0	0	0	0	0	0	0	0	0	0	0	0	0	0	0	0	0	0	0	0	0	0	0	0	0	0	0	0	0	880	355	2	0	0	0	0	0	0	0	0	0	0	0	0	0	0	0	0	0	0	0	0	0	0	0	0	0	0	0	0	0	0	0	0	0	0	0	0	0	0	0	0	0	0	0	0	0	0	0	7	0	0	0	130	133	100	0	85	0	0	0	0	0	0	0	0	0	0	0	0	0	0	0	223	48	0	135	20	330	0	0	52	0	0	0	0	2	142	0	5048	2	0	0	0	0	0	80	76	0	0	0	27	38	7	15	22	52	141	304	178	53	0	174	162	0	0	0	40	210	0	23	0	237	104	812	0	4	399	221	0	0	0	0	62	25	8	171	459	24	22	0	157	2	137	68	15	0	2	0	0	0	8	50	70	0	718	0	7423	6	0	291	28	0	40	126	110	4	44	64	547	327	0	0	0	0	0	0	0	0	0	0	0	0	39	6	101	0	0	55	8	14	248	28	2	129	379	1589	138	107	0	0	0	648	1234	1747	1016	2324	9	849	172	173	20	119	0	0	28	235	0	5	6	0	0	0	0	0	0	0	0	0	0	0	0	0	40	29	28	10	54	0	12	0	955	201	78	0	0	2	1384	36	4	0	0	0	0	0	0	0	0	0	0	0	0	415	245	0	219	285	42	1	16	24	194	1002	2	6	180	0	0	16	0	0	0	0	0	0	0	0	0	0	0	0	0	0	0	0	0	162	219	73	104	107	2	14	0	0	0	0	0	0	0	0	0	40	0	306	58	350	122	0	0	0	0	22	34	0	0	65	169	78	0	0	0	4	78	269	143	8	8	141	432	56	11	62	2	0	34	74	10	0	10	0	139	39	106	4	16	51	0	104	121	40	0	8	32	4	84	0	14	0	0	164	16	0	58	2499	108	22	218	0	1174	10	372	0	0	50	28	189	0	343	110	221	2	0	68	22	31	0	0	99	0	68	256	59	56	180	0	0	0	0	0	0	0	0	22	8	0	0	0	0	0	90	20	0	14	202	10	14	156	90	36	0	79	0	0	14	0	6	80	41	0	10	7	2	18	0	2	0	0	75	0	0	156	0	205	132	0	943	128	0	140	192	70	14	8	56	0	0	60	16	72	12	0	289	142	0	0	0	0	0	2	34	73	0	0	0	0	0	0	9	10	0	58	79	0	0	0	0	752	80	226	351	0	0	4	0	78	0	0	120	199	0	116	0	331	10	52	20	184	0	0	8	37	2	2	96	1269	18	0	0	2	0	363	0	6	30	0	2	52	230	97	0	0	0	158	3	0	0	0	0	56	51	141	100	0	2	45	439	189	12	15	270	8	74	2	90	171	6	14	0	0	92	0	464	0	12	0	0	0	684	0	109	154	92	0	0	68	0	75	0	92	0	2	180	60	0	40	77	16	78	26	32	4	32	42	56	92	0	0	0	0	0	20	15	140	28	0	396	416	573	30	79	0	61	4	77	7	20	4	602	42	356	42	0	0	0	0	0	0	0	12	0	58	0	6	20	0	0	0	0	0	0	0	0	42	0	270	0	129	6	0	0	78	0	0	54	0	0	14	112	0	0	24	0	0	4	0	0	0	0	0	0	0	0	0	155	38	4	98	32	30	73	0	0	98	346	0	20	36	6	125	0	0	0	105	177	199	0	0	149	0	2882	2	477	22	48	38	200	30	238	0	0	0	195	0	2	4	95	92	10	28	54	102	46	0	0	32	0	234	0	0	102	119	98	10	0	1710	22	46	119	42	95	166	24	0	10	18	0	4	12	217	72	108	393	0	6	2	0	742	0	0	62	76	0	2	166	124	0	0	8	0	62	26	90	92	24	14	10	407	38	14	0	0	0	23	20	0	42	136	34	36	14	6	70	0	0	921	0	152	190	69	22	10	0	0	0	0	2	0	0	0	0	0	51	160	4	0	0	0	0	0	2	4	163	0	0	40	46	213	0	26	0	0	0	0	14	383	430	3	47	11	148	38	25	70	59	35	30	0	0	248	36	790	0	0	0	0	0	0	14	30	0	26	6	16	34	36	88	26	0	0	2	0	14	0	102	0	162	12	0	0	0	276	24	6	8	574	0	4	0	641	2	112	84	83	54	0	0	0	0	81	0	166	1064	32	0	0	46	0	16	146	0	42	0	78	12	70	205	6	12	6	389	8	38	0	0	474	281	20	208	100	49	12	21	58	138	0	6	399	0	0	0	0	0	0	0	0	0	0	0	0	0	0	0	0	0	0	0	0	2	0	2	68	0	0	0	0	0	0	0	22	8	112	0	0	0	0	74	110	219	18	112	0	158	12	16	122	61	0	0	16	6	34	798	145	0	274	18	0	0	0	0	0	950	4	4	94	28	4	0	0	76	185	242	4	6	0	425	32	58	0	68	18	0	0	0	0	0	10	1228	2	0	168	42	10	0	10	0	82	74	4	58	0	0	0	0	59	66	14	193	542	2	0	0	120	2	2	16	2	20	233	122	8	73	116	110	0	2	38	2	16	42	24	0	0	182	0	0	48	0	667	1068	151	10	650	211	6	16	0	138	58	20	301	0	26	140	123	50	508	36	33	71	19	0	0	98	46	4	58	0	0	214	63	303	122	0	8	10	4	15	121	59	27	310	729	20	75	24	0	0	264	70	6	2	0	77	49	136	58	0	34	2	1360	8	0	0	0	0	0	0	0	96	38	56	49	0	28	16	0	0	0	382	0	42	4	40	0	2	71	8	18	117	48	0	0	0	1920	0	0	0	11	18	0	0	50	60	62	0	0	0	84	0	10	0	0	0	0	1502	0	0	114	188	0	16	0	72	0	0	18	0	0	14	4	281	0	0	8	16	71	2	84	264	6	196	0	0	70	14	104	0	0	28	0	134	0	4	0	32	240	3	6	48	24	28	43	0	0	1	0	26	0	60	310	24	26	51	0	38	32	4	34	19	84	0	0	6	46	2983	0	72	2	0	443	245	12	82	30	0	0	0	0	0	116	0	0	0	12	8	0	0	0	116	0	38	84	67	159	49	0	0	0	0	44	11	110	0	0	33	51	39	0	0	50	18	10	14	26	30	198	0	70	158	8	198	12	329	20	10	4	0	0	0	46	0	52	0	63	0	0	0	0	10	42	11	130	0	4	9	24	60	8	24	0	109	126	2	72	0	53	0	0	2	38	67	487	207	30	0	0	134	0	45	0	57	70	86	26	108	137	146	10	0	86	55	10	12	30	76	40	14	30	0	0	273	32	0	0	381	4	14	64	28	21	4	71	238	46	144	0	189	0	0	32	9	0	0	43	14	96	24	505	0	145	86	0	0	0	0	122	0	32	0	0	28	17	18	10	0	35	0	0	0	0	0	0	0	0	10	0	8	211	6	38	28	155	24	36	155	90	38	214	47	64	227	63	0	0	88	89	28	40	0	315	0	38	0	0	0	48	96	372	36	40	108	6	20	3	6	2	46	0	156	62	56	75	1	18	0	1434	0	6	288	24	69	89	0	82	34	10	71	62	24	0	0	10	0	0	2	124	0	0	169	9	114	8	12	0	26	20	0	167	0	41	4	52	2	83	26	0	6	6	6	1288	0	16	0	135	28	0	0	20	105	6	0	0	0	46	127	0	1477	10	17	0	0	0	0	66	0	519	607	12	166	52	35	0	0	0	52	46	4	95	86	0	0	0	0	0	0	2	0	0	0	74	14	12	2	28	8	0	21	0	0	0	0	0	0	20	0	0	54	22	14	14	342	24	26	2	10	0	236	2	10	36	0	0	22	34	1	36	0	0	0	57	140	0	6	251	103	0	61	0	138	32	66	53	3	0	2	13	0	0	0	0	143	4	426	36	0	70	42	74	0	0	0	10	14	230	6	101	4	159	0	0	0	0	0	10	6	98	6441	0	0	10	0	0	0	16	0	0	0	0	138	24	0	951	42	4	6	0	146	16	0	0	0	2	201	0	0	0	32	0	17	3	1	0	0	0	90	0	82	77	22	66	3	176	76	0	24	0	58	640	7	14	987	231	2	16	20	6	16	0	181	42	54	70	2	0	38	0	0	1053	0	0	0	0	1576	0	0	0	0	0	0	79	0	2	14	355	6	6	0	47	70	0	10	104	42	194	12	88	206	1106	24	0	0	0	0	0	105	384	0	60	0	4	124	58	267	0	53	8	0	0	0	0	2	0	0	0	99	0	0	0	0	0	0	100	0	0	4	20	0	80	0	732	14	0	0	0	0	0	64	2	37	128	88	15	54	2	18	50	24	124	101	157	0	32	61	2	0	18	119	338	0	58	64	28	0	32	105	8	0	0	0	0	0	0	0	17	18	0	0	0	0	0	0	0	0	58	44	87	55	0	0	22	18	22	8	0	18	0	0	0	0	0	0	0	0	52	64	5	124	0	0	102	50	14	0	49	88	18	34	0	6	0	9	12	0	4	2	0	0	0	0	0	0	0	0	12	22	0	0	0	132	120	0	0	0	0	0	50	63	282	478	0	6	60	137	0	0	0	0	0	4	0	0	0	1871	0	0	518	0	44	0	0	0	0	0	0	16	0	22	32	2	0	0	209	0	128	25	24	0	0	2	213	10	278	0	8	0	1	58	0	52	0	2	2	57	527	0	0	22	48	42	0	14	83	0	14	0	0	0	0	166	0	0	0	15	7646	0	0	22	2	0	34	60	0	0	18	0	2	0	0	0	0	0	0	6	0	0	0	0	0	0	0	2	174	8	136	2196	38	12	36	0	0	0	160	47	86	0	0	0	0	18	0	0	6	4	2	10	36	66	11	78	76	0	0	151	79	0	0	41	271	24	0	0	28	163	0	4	10	54	27	67	18	114	0	185	37	0	5	0	2	30	20	0	4	78	93	0	16	124	20	0	2	12	10	10	52	45	8	173	841	479	0	2	22	0	58	36	0	53	10	56	0	422	246	4	0	525	12	0	29	1920	0	0	6	0	2	4	0	0	0	0	0	0	35	0	14	151	14	19	0	2	0	0	12	0	0	0	0	4	2	244	2	0	162	0	43	0	0	0	0	0	0	34	0	64	0	287	29	51	20	12	24	88	0	0	82	24	32	62	0	20	0	46	14	3	0	0	0	0	4	0	0	0	0	0	0	8	0	110	54	101	344	0	0	14	2	0	0	0	0	10	0	34	26	46	27	0	0	0	0	0	0	86	32	43	0	20	23	0	0	159	10	16	0	0	32	50	361	0	0	0	1	0	82	12	2	38	2	2	2	287	8	4	6	0	10	8	78	130	17	0	361	4	14	13	656	35	84	12	62	0	0	0	0	0	369	0	2	0	0	8	0	0	0	0	1	0	28	0	0	0	0	310	30	126	64	302	27	124	14	20	5	8	192	60	160	8	46	2	82	30	0	0	8	0	0	12	60	36	1765	2	0	2	6	54	86	830	6	34	646	0	16	108	0	264	254	0	1657	0	632	12	891	2	0	114	22	6	29	8	80	6	0	172	80	613	16	32	39	7	111	2	0	4	33	4	1	36	54	1069	95	0	22	257	28	0	5	4	8	0	0	28	26	51	252	60	0	50	52	0	66	78	0	0	0	12	811	138	883	699	5	284	130	2174	0	50	0	125	10	12	7	0	16	0	0	0	0	0	0	0	0	0	0	0	0	0	0	0	215	0	16	9847	31	0	6	0	43	4	0	31	0	0	41	252	14	50	74	116	182	350	0	0	151	0	0	0	0	26	31	6	0	122	20	31	258	10	0	771	101	0	42	196	10	841	12	8	148	11	0	0	0	76	0	28	46	10	48	168	0	6	10	0	33	0	0	0	2	22	0	4	0	20	0	0	0	10	50	2	22	17	0	0	0	0	0	0	0	0	0	0	84	16	0	37	153	0	0	10	136	165	21	16	677	92	2	0	0	106	374	0	0	0	62	5	139	80	28	0	7	66	26	0	0	0	0	0	0	86	32	0	12	0	0	8	102	94	206	51	0	0	0	0	0	8	0	0	0	0	0	46	0	0	20	131	799	32	64	0	18	154	0	90	53	8	24	4	1448	0	0	34	20	2	205	0	47	0	0	0	164	0	0	0	20	0	0	23	0	32	0	8	0	6	1196	2	12	548	14	75	90	174	132	0	0	48	122	0	52	6	34	0	0	40	2	0	8	0	0	0	0	0	0	0	0	28	0	0	10	0	0	128	123	166	0	39	34	54	44	12	181	0	0	0	0	0	0	0	0	0	71	0	83	10	0	0	0	0	10	0	0	24	16	11	38	14	0	0	0	0	214	6	2	52	0	1	0	0	48	18	20	0	0	68	0	4	19	38	0	8	142	0	203	47	30	0	2	0	14	8	4	132	0	4	112	0	0	0	2267	20	2	2	0	0	600	0	4	0	0	32	229	32	0	172	0	6	44	18	14	2	20	96	0	12	100	14	0	0	289	0	2	65	118	43	54	50	342	10	12	0	0	0	2	100	0	17	50	139	0	72	970	0	0	0	105	23	38	82	25	0	0	0	0	0	74	88	18	8	0	0	0	0	0	0	0	0	0	0	0	34	213	0	10	881	0	42	87	52	43	0	37	44	153	0	68	10	0	0	40	0	0	0	0	20	0	100	13	363	0	161	20	42	0	0	0	12	6	53	20	12	63	72	20	13	100	0	76	1	125	90	0	0	0	580	203	0	2	2311	99	0	4	0	24	0	2	0	26	0	109	3	10	79	18	18	15	48	0	16	38	46	2	132	0	83	0	36	1392	0	73	2	70	0	18	6	0	0	40	145	8	2	0	0	0	60	0	88	44	0	0	78	30	154	0	0	77	0	0	10	13	0	56	0	6	0	7	87	52	14	772	38	0	2	28	0	0	0	4	0	0	0	22	10	46	325	0	84	0	0	0	0	8	6	0	0	0	0	16	0	0	4	61	0	56	0	0	0	92	218	0	0	0	699	0	78	8	76	135	21	16	108	24	30	16	2	33	0	46	8	0	0	0	246	126	0	66	34	117	0	40	40	36	2	102	8	132	62	0	0	0	0	0	34	0	0	0	0	0	0	17	289	22	744	2	2	9	101	156	0	0	2	867	0	288	36	6	0	0	0	0	89	164	0	2	10	0	0	0	0	0	0	0	12	6	121	106	22	40	0	0	0	4	184	381	389	2	0	0	0	0	0	0	0	0	0	375	0	0	94	225	0	0	0	40	0	120	0	0	0	28	102	0	28	61	2	99	70	0	0	4	42	4	34	36	0	0	0	0	0	4	22	0	0	0	18	64	22	130	0	0	0	0	32	0	16	0	0	0	0	0	4	22	1615	52	48	564	50	0	0	0	252	100	0	0	0	0	0	0	0	0	0	0	0	30	40	0	0	0	0	0	194	0	14	105	0	0	138	421	6	36	8	5	12	0	135	87	6	0	0	0	12	22	49	174	0	360	454	22	52	0	0	0	62	0	0	0	0	0	0	0	7	74	50	0	0
"SAMN03492953"	132	0	0	0	2	0	0	0	0	14	8	10	4141	199	92	34	0	0	2	0	0	0	0	0	0	36	106	33	549	48	3	2	0	0	109	10	1691	56	46	6	163	16	86	76	1363	45	52	0	0	0	132	222	1343	0	0	546	2993	93	85	158	0	0	0	24	164	172	2	0	0	12	1286	0	248	50	116	0	0	110	89	26	0	0	10	0	53	0	0	4	0	0	0	0	0	4	0	141	0	28	0	508	716	196	410	146	0	117	0	89	50	0	304	0	196	8	62	0	0	77	6	0	188	221	67	84	0	14	71	0	14	39	142	4511	79	0	62	0	0	48	2	195	90	61	58	44	358	181	60	2	2	18	27	213	0	112	188	142	18	324	186	82	6	106	105	141	91	78	23	189	2	284	80	0	94	529	1167	609	245	82	187	0	126	26	0	0	28	0	70	56	2	110	0	0	180	106	38	132	0	58	404	132	116	212	30	48	0	378	4	0	60	0	0	141	38	44	4	50	0	72	204	20	0	16	458	49	0	61	38	30	44	27	0	0	1101	362	10	136	51	2	0	0	22	30	0	50	181	81	87	222	44	94	36	114	0	0	32	60	88	485	0	0	0	0	0	0	0	0	4	0	0	0	0	0	0	6	26	0	0	0	0	0	0	0	0	0	62	98	0	21	0	183	0	0	0	54	98	0	0	0	209	105	24	4	10	0	15	125	0	0	60	0	4	0	0	489	0	54	631	115	0	0	0	124	0	253	32	0	0	0	173	0	0	24	30	4	0	0	0	0	0	0	0	328	72	126	54	78	64	251	245	0	8	10	0	145	126	6	122	150	0	1170	977	0	0	0	4	2	114	188	271	0	0	0	0	0	0	0	0	39	0	0	28	101	0	0	0	2	0	301	6	180	635	75	304	324	68	0	68	18	246	15	0	279	170	23	171	2464	0	115	167	0	33	24	325	0	1200	0	0	858	0	0	0	310	2	84	529	190	17	128	0	0	33	172	77	77	215	512	144	99	40	155	14	124	36	27	8	0	0	689	13	78	42	352	48	196	70	252	0	0	0	2	0	78	62	6	208	41	41	71	0	0	38	22	288	52	58	130	99	197	139	82	0	32	464	10	4836	26	60	0	0	403	104	99	34	14	4	0	4	20	150	5	374	18	87	46	17	1459	0	670	0	0	24	3700	0	0	36	106	85	47	18	53	24	122	45	86	2	2	48	33	14	4	230	102	726	76	407	14	0	46	15	0	0	0	176	255	0	363	151	453	66	254	83	62	56	0	32	46	11	147	109	110	24	256	62	68	82	8	48	96	14	82	0	189	0	166	0	524	224	25	0	16	0	424	4	12	142	0	8	15	43	849	806	0	0	0	79	67	0	26	18	285	113	671	11	78	4	11	263	76	72	45	9	98	201	103	48	231	0	58	0	38	0	1307	120	88	0	223	0	107	56	108	0	118	435	72	131	0	32	75	113	104	46	50	2	92	11	0	0	0	44	43	351	0	36	147	170	231	58	36	0	59	6	0	50	310	89	0	18	270	6	0	0	0	0	0	0	14	58	122	0	0	0	0	70	4	137	52	315	361	0	187	234	0	0	58	360	24	0	321	86	32	106	0	0	0	48	204	0	0	10	562	80	4	0	0	257	0	317	6	80	42	634	0	102	0	136	7	0	0	0	0	6	0	51	779	0	1178	24	19	118	0	0	130	0	0	1	187	7	160	0	114	165	8	57	166	0	8	2	3106	84	26	0	3968	0	50	42	140	0	28	0	50	525	153	254	0	0	8	0	2580	24	167	594	66	13	213	0	0	0	0	0	0	0	0	0	2	7	6	123	698	0	7	117	22	0	142	0	0	0	6	0	0	4	0	0	42	0	0	4	45	0	0	172	622	0	92	0	0	0	0	14	0	0	0	0	18	16	27	2	0	0	0	0	0	0	0	0	0	0	0	0	0	0	0	0	0	0	0	6	6	105	0	0	8	56	87	205	26	45	6	46	1107	0	0	16	0	2010	0	0	0	271	120	6	82	78	112	60	87	147	117	409	425	18	85	329	26	204	3798	0	141	56	70	56	26	353	2	34	180	125	26	0	0	8	555	243	233	255	190	6	25	10	65	85	386	36	0	181	487	177	254	42	16	1917	286	40	0	128	40	16	0	8	36	0	0	0	0	2	0	196	51	35	0	42	1375	0	67	867	0	88	356	198	0	305	42	0	660	308	0	0	49	2	0	50	78	70	2	0	0	60	0	0	30	153	579	16	423	0	18	14	340	358	291	194	89	85	14	0	22	164	0	12	10	0	613	556	0	546	94	176	6	4	45	533	323	209	152	49	2419	8	0	0	44	123	1	34	66	0	2	127	282	792	78	14	240	157	221	200	36	0	283	91	91	631	1340	0	0	436	110	18	95	327	404	22	6	6	91	177	16	217	34	144	200	0	0	52	49	48	18	38	44	89	0	0	16	0	0	0	19	32	0	0	0	0	254	73	0	178	35	111	0	6	12	36	18	0	0	23	0	4	287	8	2271	337	26	0	0	0	0	0	0	0	44	80	102	396	0	0	0	0	0	4071	100	62	0	2	75	17	90	12	26	34	0	0	0	0	0	0	6	26	14	44	43	1154	0	220	4	57	20	2	29	232	866	0	0	0	0	0	0	762	0	213	38	172	13	464	146	115	176	74	32	103	124	112	118	546	379	0	122	60	27	0	0	250	460	286	298	102	34	107	0	82	0	0	459	489	412	0	405	0	0	249	0	30	37	251	0	0	44	46	0	312	0	63	22	20	365	93	1279	180	1	3	24	167	149	0	0	12	12	14	66	50	94	118	0	103	34	78	0	0	452	199	0	0	30	381	0	246	0	0	461	188	92	0	0	0	0	79	174	30	0	8757	0	166	157	0	26	465	2	0	0	0	0	447	301	25	6	58	0	4	1	30	52	0	0	0	30	88	334	272	360	143	10	4	10	211	172	18	4	662	0	128	776	0	0	118	137	104	474	36	171	10	14	846	1719	0	26	88	60	64	162	0	0	2	16	53	0	22	2970	2	149	0	60	31	26	18	28	0	475	0	94	33	15	134	31	173	0	169	0	199	361	20	163	89	284	0	255	195	0	88	127	71	54	327	93	310	92	28	41	10	295	0	0	0	6	205	706	8	0	4	58	12	0	671	74	0	284	0	0	0	61	27	46	95	0	0	34	36	79	38	50	14	0	0	0	18	22	2163	0	0	0	0	124	0	0	0	0	0	399	432	20	0	0	0	0	60	0	0	0	6	0	86	0	0	0	0	6	0	0	104	1	46	55	0	43	278	46	12	0	54	75	291	12	0	1297	0	0	2982	10	104	0	0	0	0	0	190	431	0	6	0	0	0	0	0	596	111	1051	0	28	491	62	701	0	0	0	0	642	388	790	94	121	0	0	6	32	26	133	147	6	39	19	0	0	0	48	0	12	342	1477	3	301	584	0	0	0	18	0	0	4708	33	56	259	101	127	530	55	9	101	48	2	0	0	0	0	0	0	0	214	30	31	18	26	28	90	0	175	158	115	20	50	52	77	0	45	34	65	22	0	82	431	0	2989	838	71	12	231	8	91	18	103	20	59	1170	36	49	0	91	78	41	88	45	12	139	0	211	143	0	227	16	137	130	331	518	127	0	166	0	1013	0	222	134	291	283	44	16	122	0	60	0	0	0	0	2	0	0	4	184	0	54	22	32	91	260	85	689	74	0	46	128	40	0	0	9995	0	78	297	0	0	49	0	0	0	0	244	0	0	58	56	278	25	231	0	0	0	0	73	0	2381	8	18	472	24	252	0	0	0	0	0	114	0	827	126	30	0	44	119	10	88	81	6	120	112	0	0	1112	0	0	9	12	0	135	38	99	0	164	30	0	358	1652	284	43	0	149	0	0	0	0	0	196	512	2	0	0	0	0	0	8	8	788	0	0	0	9	0	16	4	12	2	0	111	584	53	0	169	0	0	86	4	2360	4	159	35	72	167	3	0	12	227	2	14	384	168	4	211	2	22	0	20	159	2	0	0	516	91	0	119	94	5	0	34	16	188	0	0	0	0	2	0	12	0	95	0	25	114	141	212	158	0	129	0	36	26	0	0	80	0	0	0	0	0	0	148	8	34	257	85	0	0	0	172	26	114	1	136	651	0	10	64	0	0	0	751	959	0	100	0	42	767	1	0	132	86	10	197	349	39	142	417	28	34	134	26	0	0	1	0	0	184	156	0	0	46	740	10	130	149	108	638	59	9	0	0	0	0	83	0	282	0	0	0	33	0	0	0	0	2565	20	210	0	0	200	0	75	167	96	130	52	8	244	12	39	322	0	0	0	88	0	0	22	0	470	0	0	79	152	6	1	35	0	80	18	29	508	20	421	323	541	1600	0	0	0	12	0	40	531	0	127	0	320	0	0	0	162	0	22	127	0	0	8	0	0	0	0	0	0	0	0	0	0	0	0	0	76	0	0	0	34	28	129	48	40	140	169	0	98	144	0	247	0	624	190	124	41	0	0	0	0	0	0	0	0	0	0	0	0	83	0	0	0	0	0	0	0	41	92	4	13	4	81	0	222	367	0	0	0	0	0	0	0	0	0	0	0	0	0	0	0	68	0	38	0	105	0	0	0	0	0	0	0	0	0	193	2	120	0	5	12	0	105	0	6	8	10	211	207	0	36	330	78	66	26	13	1	373	0	73	424	612	314	0	414	0	0	0	0	71	82	16	2	64	0	403	52	151	4	0	262	236	49	127	2	10	0	80	38	0	78	7	0	33	132	589	461	0	18	97	0	0	0	112	0	0	311	0	0	0	2	0	0	135	0	125	0	884	16	0	0	171	120	10	6	10	0	304	0	0	0	0	81	0	2	207	118	316	0	19	279	0	24	68	0	0	0	0	18598	44	0	0	0	112	8	0	0	0	0	33	0	192	0	0	0	0	24	0	56	105	176	87	0	86	92	0	0	26	200	0	31	127	8	92	46	50	44	0	18	68	165	289	219	54	169	0	195	72	6	22	5	208	294	44	48	22	14	17	0	12	0	0	157	0	0	159	131	84	145	0	51	30	76	83	253	800	35	0	0	139	30	92	92	15	413	2	0	340	159	355	129	545	66	123	54	56	0	38	0	41	0	19	2	88	75	126	292	102	1732	776	14	0	0	0	78	145	50	0	2	356	8	188	237	33	0	93	0	759	0	94	0	75	37	0	8	4	0	30	100	2297	193	12	50	46	38	13	28	11	0	0	0	1032	414	555	402	16	4	0	0	0	0	0	0	128	257	646	69	180	319	12	138	0	46	6	14	66	60	30	18	25	20	0	0	660	95	46	12	0	89	0	2	0	0	106	0	0	41	4	232	186	0	96	98	105	0	0	0	64	208	0	96	279	408	60	36	98	0	42	939	149	20	59	0	42	25	0	2	0	0	44	187	30	124	0	0	150	181	0	68	73	1782	0	2	36	249	42	147	0	136	10	0	0	0	2	231	79	25	30	452	142	0	40	6	117	2731	0	700	21	0	0	0	0	198	309	63	111	0	4	0	0	1285	0	266	0	506	102	0	34	0	0	0	54	101	0	0	47	40	8	116	0	24	0	4	1	604	0	0	0	0	0	0	0	0	0	0	64	0	86	14	0	0	86	0	0	62	615	0	94	18	0	412	30	0	0	265	147	46	2193	162	246	64	167	32	0	0	0	0	0	0	81	0	0	0	0	0	169	6	0	0	0	0	0	0	0	58	13	0	0	0	186	0	16	0	0	0	2	156	10	0	28	67	329	42	74	80	593	148	0	0	138	0	0	164	0	34	16	0	6	90	0	142	22	198	239	349	0	0	0	0	0	0	2	0	253	0	36	290	41	0	0	76	14	0	26	130	2	52	52	0	120	69	0	0	0	0	0	0	8	417	0	125	4	444	235	855	0	0	0	0	0	41	0	180	21	0	0	41	0	267	0	331	0	0	37	38	495	0	12	0	18	6	25	0	22	118	61	0	1	0	0	9	40	112	1492	0	0	0	96	196	4	0	0	0	0	4	0	0	14	62	6	57	18	0	4	0	23	57	0	0	0	218	2	434	88	0	719	38	20	0	50	0	143	155	2	8	4	0	34	1615	102	78	65	0	98	104	8	0	76	54	113	2	0	0	0	0	0	49	445	52	16	39	0	325	637	73	248	4	28	365	125	69	46	44	0	19	106	321	0	12	85	117	10	86	0	56	2217	322	85	6	0	102	85	6	86	381	41	44	35	80	140	279	171	12	15	231	28	212	0	0	0	0	484	139	145	0	6	79	62	0	0	136	1554	81	621	367	160	4	26	100	44	790	296	46	244	49	293	37	3	114	117	6	4	336	176	68	0	0	0	132	223	0	0	273	199	83	802	8	65	19	0	56	85	280	0	26	20	75	0	0	36	252	0	138	182	20	6	414	12	174	0	0	0	131	22	527	0	0	0	0	140	34	6	10	0	0	8	136	36	0	2	22	175	0	38	58	4	446	93	8	0	116	0	13	211	14	0	77	4	47	87	375	90	26	71	0	72	26	14	0	0	12	0	0	0	12	0	0	515	42	32	0	77	34	34	120	0	0	0	202	200	0	0	2425	14	4137	0	26	0	8	26	18	0	505	199	0	69	6	159	75	114	53	277	0	48	551	6	0	18	56	0	60	6	10	187	20	10	55	23	52	34	170	64	372	179	129	0	10	0	178	6	0	12	10	44	82	39	0	0	0	51	50	56	201	47	2	9	138	120	25	147	83	2	0	500	165	0	42	940	0	30	0	403	0	28	109	94	59	84	0	0	279	0	51	32	163	153	502	251	256	3902	47	30	0	88	0	0	0	41	0	189	0	0	0	23	102	0	2	0	0	286	0	0	0	4	0	34	2	0	0	0	24	4	16	393	69	133	52	6	0	90	28	3	27	532	76	131	791	57	0	132	0	0	90	0	76	0	2	0	0	0	0	8	118	0	256	10	75	0	0	0	0	165	348	34	0	0	0	0	0	35	0	0	159	2	195	16	0	56	14	2239	74	4	3	58	293	0	13	4	1286	0	0	20	26	0	0	90	0	160	131	0	30	245	115	52	344	0	37	145	102	0	10	2	2	32	136	0	64	206	18	12	59	154	0	0	0	0	38	53	99	0	0	0	147	3	0	330	1	4	1529	0	16	0	0	167	0	211	28	8	1521	0	0	0	100	44	717	0	0	0	0	362	0	0	0	0	0	108	0	0	366	59	285	6	614	58	54	30	616	84	475	0	0	119	95	111	43	150	308	0	0	18	0	0	599	0	360	33	0	0	0	0	0	0	6	0	287	399	0	41	0	14	34	6	110	35	0	345	190	159	0	0	0	0	0	24	123	6	0	42	0	20	0	0	2	42	153	42	127	479	28	0	75	0	120	164	0	0	10	493	0	0	0	98	146	1024	4	43	46	0	23	0	159	294	0	83	551	0	0	185	66	43	6	0	0	0	6	4	15	1055	0	29	139	635	0	51	28	89	68	0	63	732	113	0	0	8	20	1516	95	129	0	42	31	82	50	77	625	32	2	527	0	102	46	51	179	36	36	16	44	18	113	223	0	26	0	20	56	27	92	25	297	105	96	122	174	0	48	237	2	0	30	24	97	39	46	124	83	284	51	0	1030	90	0	0	399	0	0	38	16	0	0	33	0	0	0	0	184	0	42	15	188	30	39	0	0	0	123	146	4	454	2	10	0	0	0	32	11	24	2596	17	0	252	0	6	0	0	661	138	256	14	0	54	0	198	8	129	0	478	0	0	26	25	0	0	90	0	0	81	0	0	0	0	280	79	475	31	1	350	6	125	0	0	139	6	48	0	30	79	0	2	0	11	0	4	102	2	190	21	33	0	2	0	20	25	230	4	3	75	0	0	0	70	177	131	0	0	0	6	211	6	6	20	0	146	346	352	0	0	111	497	0	100	6	75	100	43	0	0	0	0	0	8	163	36	0	0	0	12	0	0	8	14	115	0	0	79	3	0	0	0	58	132	20	6	0	0	0	49	0	0	0	0	0	0	8	0	0	189	156	293	0	313	0	0	123	8	8	0	0	0	0	0	0	0	0	0	0	76	0	0	42	58	48	2	77	0	0	0	0	0	0	0	0	0	0	0	0	148	24	48	121	18	23	18	0	162	98	0	38	31	181	24	0	314	38	0	0	50	0	0	0	131	26	735	48	22	60	50	4	25	190	1466	0	697	66	65	0	52	0	0	279	0	62	254	0	32	119	0	40	0	26	48	36	20	14	26	385	0	43	79	0	42	0	2	0	264	2	317	128	2	194	412	0	16	0	23	40	0	30	71	0	142	28	2	103	0	1	0	52	0	54	38	0	622	1031	30	54	4	285	47	78	0	235	28	54	32	129	225	8	0	0	564	137	69	689	0	1	0	70	672	12	0	26	0	1015	0	0	60	70	0	3	0	69	7	0	0	0	0	0	0	0	0	10	0	0	12	0	0	169	0	38	0	52	0	0	0	0	0	0	0	237	57	163	78	0	240	6	39	260	98	107	95	0	4	0	14	10	18	77	94	113	10	72	44	123	81	118	0	0	36	0	46	279	58440	18	67	342	0	0	168	0	0	1722	86	0	0	0	0	38	0	0	115	90	2	0	0	17	333	82	18	178	110	88	36	255	0	410	42	265	413	0	138	680	302	0	3	128	0	0	20	100	567	264	72	18	3	1005	1791	24	621	74	0	2991	212	64	0	0	0	0	0	104	110	52	19	372	189	290	4	314	6	22	0	72	770	33	138	0	0	55	93	514	36	160	46	215	0	166	10	0	9	24	337	0	45	223	0	24	173	20	6	69	2	220	12	0	20	34	0	624	311	0	0	0	0	4	740	242	557	92	69	14	56	66	4	93	0	18	20	164	0	10	30	0	0	0	0	0	0	24	0	339	0	18	0	4	7	0	667	12	2	94	0	0	0	745	256	22	315	0	26	391	2	4	176	0	542	60	162	254	592	469	0	40	0	193	0	0	399	771	4	66	76	0	0	13	18	63	152	161	0	0	0	0	2	85	0	0	0	0	0	86	12	1122	29	0	0	57	62	89	532	0	8	3	59	54	0	12	18	10	1639	125	0	38	176	6	67	132	0	0	109	0	4	67	30	0	11	37	487	0	0	0	44	367	15	84	0	14	0	9	224	320	0	0	0	79	477	266	14	0	262	0	0	6	0	0	2	40	0	0	0	0	0	1537	151	59	7	61	240	26	162	47	30	59	0	0	0	20	8	606	0	0	0	58	10	68	136	192	3488	0	0	0	0	0	0	0	155	0	260	2	0	0	72	189	499	68	8	158	0	0	410	0	0	35	0	0	96	188	35	313	83	30	207	0	12	0	12	0	144	548	71	0	0	0	0	0	7	7	0	55	19	0	12	178	749	2586	114	617	6	5	361	84	158	201	88	0	177	29	297	0	50	360	0	10	89	91	579	0	159	0	11	603	85	14	58	164	16	13	9	89	72	11	10	649	64	28	147	0	71	71	0	37	38	40	642	63	171	268	54	442	169	0	87	113	146	62	0	159	367	0	0	0	0	0	0	12	83	0	0	0	0	0	0	64	32	135	84	124	0	150	0	135	4	412	58	57	0	0	0	0	302	239	14	56	0	207	28	66	32	266	17	0	153	0	44	431	13	0	275	4	0	46	20	30	127	82	231	152	8	44	0	0	16	0	0	0	2	24	306	0	0	0	0	0	42	36	68	2	1	54	30	36	0	135	166	53	203	94	64	66	117	36	193	0	130	196	2	12	0	2	0	0	310	201	18	104	319	32	268	124	2	36	172	249	34	138	170	123	34	0	77	0	206	12	40	30	14	3	277	210	38	17	0	4	82	0	2	50	0	14	83	48	0	96	78	229	24	48	55	123	76	281	144	8	0	0	402	14	2	114	128	27	26	85	86	2562	0	40	20	2	86	0	0	0	354	10	30	195	188	0	19	5	5	583	0	0	40	92	89	182	0	0	0	0	0	4	0	0	370	247	60	2311	13	10	249	26	0	0	0	6	0	655	0	0	0	0	0	0	0	309	60	36	0	9	0	636	0	520	0	0	56	0	0	0	45	94	105	3055	5	0	0	0	32	0	0	240	31	201	0	0	0	0	0	0	0	0	0	68	0	0	120	0	705	0	0	0	0	0	0	4	117	0	38	68	33	0	291	3	0	0	0	0	0	280	0	405	315	0	0	10	0	1340	2	2	46	4	0	203	111	17	28	0	603	151	85	0	0	2	0	0	129	203	6	224	46	18	37	111	33	4	143	0	0	0	0	0	0	144	0	14	158	48	266	126	0	0	12	50	220	128	0	253	10	2	0	0	0	0	11	0	0	4	34	270	11	688	80	281	0	0	97	0	0	0	82	5058	303	146	559	30	0	65	0	541	1	1	2	214	62	16	8	42	33	151	0	0	0	0	484	137	0	32	32	1359	58	100	886	15	0	0	8	638	269	0	0	0	0	8	0	182	47	28	382	46	25	380	22	221	0	140	0	4	277	155	359	85	362	187	22	54	69	548	8	464	62	0	6	361	764	80	103	1031	44	241	128	0	470	6	3234	10	178	0	178	1	20	0	224	0	2	595	91	91	6	22	4	12	51	158	106	27	26	4	79	138	16	0	1071	0	0	110	440	0	684	0	19	356	8	40	14	104	25	311	0	15	2378	115	57	0	0	0	0	53	170	68	10	41	265	0	0	67	550	2	31	0	10	90	33	86	26	0	0	0	5932	117	0	50	0	67	42	460	0	2	755	60	0	1188	8	68	6	0	8	89	116	171	64	109	66	0	0	0	0	132	0	366	76	2	504	0	4	30	4	22	25	2289	20	0	0	47	0	2092	76	14	112	19	0	16	0	0	139	1562	58	0	219	4	0	1632	0	0	14	0	0	148	122	0	0	0	1	0	540	0	4	0	0	0	0	0	233	63	0	659	0	0	0	0	0	0	0	58	715	0	250	0	0	0	162	672	7	2	26	2719	18	172	34	0	223	454	815	0	0	0	0	0	27	96	0	12	38	2	100	299	118	80	0	0	4	0	274	0	124	18	303	14	0	0	0	0	0	9	56	0	0	3572	6	64	4	0	0	239	45	0	0	0	415	2	6	0	165	2204	3278	50	80	0	43	0	0	28	33	228	204	285	38	2347	75	45	198	126	795	81	0	4	71	67	49	0	0	0	0	1322	16	160	0	384	30	0	364	145	157	680	0	0	0	194	624	180	22	10	0	8853	0	0	0	0	0	0	42	131	0	0	0	0	0	0	20	0	269	129	0	2855	159	0	107	96	0	16	0	0	0	0	0	0	0	0	0	419	6213	0	0	96	2	146	0	0	0	673	0	0	180	0	0	0	0	0	421	2	0	504	217	4	67	16	170	153	126	51	44	0	0	77	54	331	237	12	642	216	243	0	15	90	121	70	20	14	18	30	49	1	214	405	242	172	387	120	228	36	166	0	0	46	0	142	42	136	174	6	683	390	64	111	0	120	58	0	0	2	50	0	0	0	420	79	28	4	62	0	0	0	0	0	10	8	0	8	0	34	112	1	2157	0	0	74	48	2	160	2	57	12	0	8	70	0	0	0	10	149	0	0	56	13	110	130	9	77	32	2	24	12	0	46	168	2952	36	0	0	318	0	0	0	439	119	97	0	0	64	1434	180	0	28	255	34	139	0	18	73	0	0	45	0	56	29	144	14	0	123	0	0	103	10	0	0	0	0	0	78	58	0	0	0	750	0	0	0	0	0	0	15	0	40	2	0	4	0	0	0	0	4	0	59	1423	0	0	0	0	416	0	0	0	320	28	22	12	580	18	0	0	0	0	522	609	0	136	0	24	0	0	24	0	0	0	354	286	3216	0	16	324	30	166	238	6	0	0	15	0	0	139	0	94	89	113	366	16	0	30	82	0	0	0	6	183	212	0	0	279	12	96	1	116	105	54	323	0	53	182	1097	20	977	197	80	7	0	0	0	176	63	43	0	187	0	461	246	246	178	709	664	258	258	248	66	112	26	6	2	201	7	35	385	492	350	28	80	10	6	0	16	0	75	114	75	0	32	173	367	0	18	0	627	1070	47	178	21	34	46	72	44	181	2	0	0	2	0	0	0	0	0	0	218	109	5	220	196	55	174	375	0	4	199	130	10	0	152	0	0	0	0	0	0	0	0	542	0	0	0	525	150	0	230	16	193	0	0	738	1	16	204	51	0	0	0	0	0	0	0	3	0	0	0	0	0	0	0	0	0	6	0	6	123	0	0	4	78	58	2	28	8	241	82	8	28	0	0	0	8	0	0	14	245	167	91	0	52	190	95	271	22	36	0	152	107	102	91	0	1428	194	12	676	13	135	2624	6	0	15	0	2	77	641	2	117	0	408	0	378	51	0	133	88	87	356	42	0	0	16	81	0	2654	339	144	312	14	313	106	79	106	96	0	0	85	0	322	44	0	0	237	79	0	36	27	167	5	2	142	3	290	56	16	66	36	263	57	0	38	12	4	6	0	184	542	96	0	0	0	6	170	0	415	80	34	125	107	0	92	52	10	0	0	0	0	32	0	0	0	50	50	494	160	2371	878	0	303	254	0	335	164	391	0	794	56	414	8379	0	560	0	348	54	411	0	126	0	0	0	89	0	0	42	48	26	8	12	0	8	32	110	0	0	379	101	175	0	125	89	0	97	22	4	1101	40	46	0	0	109	59	14	448	0	18	132	6	2	0	0	0	189	67	266	44	342	54	228	14	23	30	20	0	32	0	7	49	579	0	0	969	41	77	0	0	34	79	0	335	122	61	144	7	42	0	0	121	10	1194	48	28	242	24	38	0	13	7	168	39	258	207	49	2	653	0	85	40	101	25	0	0	4	71	94	26	6	61	88	98	305	67	0	0	0	18	0	248	60	80	14	18	165	161	28	175	90	582	30	0	42	0	2059	646	116	217	151	38	14	602	0	16	126	2850	0	58	88	0	22281	0	128	39462	0	44	26	0	0	483	24	1402	0	548	0	40	128	230	0	0	93	0	0	64	42	0	523	0	387	0	4	0	125	52	213	0	10	4	402	536	10	1116	178	145	164	0	0	0	0	28	18	0	0	0	56	0	0	43	14	315	46	357	362	93	27	0	1125	168	0	0	0	19	251	130	44	64	12	0	44	0	8	10	1553	0	0	17	68	307	60	0	1180	8	0	42	384	0	1064	68	148	1390	575	0	138	207	2	7	47	0	0	85	2	0	16	166	6	0	0	196	179	176	0	0	438	0	0	357	3	58	90	48	164	287	534	0	0	120	0	212	688	274	78	0	20	335	47	425	44	10	9	0	190	115	47	26	764	46	0	0	1	0	5	0	20	28	290	642	189	0	18	0	0	0	0	0	16	102	0	0	0	0	0	0	0	0	0	0	0	0	0	0	0	131	73	2	0	93	390	88	10	2	107	0	0	0	162	34	190	0	97	56	167	0	0	0	0	0	82	18	15	191	745	14	56	73	17	0	0	0	148	12	6	163	88	26	0	42	0	190	522	68	8	297	476	29	0	76	120	71	0	178	52	835	0	0	0	0	0	0	0	0	0	0	0	0	344	123	32	191	522	1	0	0	0	227	0	0	32	1095	417	143	49	70	2457	566	0	50	0	661	64	52	111	0	0	251	346	25	0	0	324	0	0	0	0	2	0	182	102	40	176	4932	0	636	248	2109	103	338	0	10	317	8	203	93	475	2940	52	0	0	0	88	4	0	0	10	0	0	32	164	24	218	40	37	257	0	0	0	0	125	20	48	23	0	0	0	0	343	65	0	0	0	54	0	132	0	6	0	41	46	27	6	146	20	224	530	220	0	4	0	819	36	116	173	683	157	16	8	0	104	0	31	130	285	110	4	55	1377	86	100	6	45	161	140	0	55	0	625	416	52	4	541	42	6	70	12	0	0	0	0	39	0	4	257	98	0	42	32	453	0	54	255	96	4	28	599	0	57	0	735	149	0	13	4	54	0	367	253	0	45	136	21	22	8	10	40	0	420	74	0	49	30	6	0	138	57	157	165	631	10	2	14	162	0	110	169	73	0	86	25	68	6	114	94	173	142	0	66	88	1	173	3	312	54	53	161	60	68	22	0	0	2	307	0	10	212	460	207	0	0	0	0	0	65	0	32	343	477	0	70	139	64	23	148	0	0	12	20	152	0	10	56	68	17	54	62	46	0	314	508	216	100	4	117	50	398	52	69	0	0	0	0	0	112	43	2	310	711	266	3666	0	154	645	2	9	202	1780	9	164	0	457	208	36	149	0	0	228	49	2376	134	80	0	77	0	0	24	0	12	37	1362	0	465	0	0	0	538	657	0	171	0	0	0	0	432	54	0	0	0	0	0	0	0	0	9	74	238	0	4	16	1	0	5	39	216	0	145	422	4	102	18	0	0	0	0	40	0	18	36	370	183	0	24	24	147	0	34	22	5225	245	0	0	0	0	79	230	176	6	16	22	105	0	230	0	75	0	981	41	0	398	0	0	20	0	0	45	52	0	60	119	113	0	0	39	100	30	0	165	9	570	388	48	2	79	213	148	4	0	0	46	194	0	46	0	183	94	0	16	135	0	60	44	38	73	804	14	1389	69	148	16	0	0	149	2	0	0	0	0	0	0	0	0	4	0	0	181	2	104	0	0	0	182	61	30	252	120	11	16	2	8	6	283	57	0	152	0	0	141	22	0	2	0	0	267	0	0	0	110	0	88	48	10	0	56	24	12	0	45	157	37	6318	20	0	0	0	0	5539	22	0	2497	175	39	6	14	22	3406	191	157	0	3	53	0	28	0	33	91	186	10	67	0	170	46	9	20	2	0	0	104	16	700	58	0	0	82	33	0	0	2	1538	14	37	30	105	0	0	770	0	20	0	0	186	470	460	276	162	57	0	0	0	0	0	0	0	58	23	158	85	50	28	0	0	0	0	0	0	22	19	36	0	14	224	0	69	20	12	240	22	306	0	0	0	0	0	0	0	0	0	0	0	55	4	11	2	138	112	6	0	18	0	0	4	384	0	0	0	0	217	0	0	0	4	0	0	114	50	54	96	39	614	0	18	0	99	176	93	37	135	6	21	354	8	49	0	245	619	8	52	2	33	6	145	352	10	505	747	26	0	3	534	18	160	22	10	0	14	2	0	0	0	0	0	0	33	210	0	31	0	65	856	16	73	0	42	0	338	0	16	177	32	17	32	0	0	0	0	35	0	342	84	0	44	65	433	59	0	26	1475	88	673	207	64	68	159	32	32	44	460	51	444	11	0	272	45	373	181	1422	71	41	0	142	42	0	7067	6	16	14	14	12	0	12	244	4	0	929	55	2	679	249	46	0	25	226	771	4	249	134	41	34	143	0	28	0	0	11	92	795	0	115	1346	0	50	14	0	0	14	42	67	10	205	42	154	14	155	22	0	0	6	224	14	0	87	50	72	62	45	994	61	0	219	13	111	260	106	164	46	0	47	0	140	0	699	127	249	47	2577	54	45	18	26	143	0	0	179	371	0	0	204	214	324	12	0	0	180	217	174	4	44	12	32	890	0	26	1	112	1	0	79	0	983	70	87	4	0	0	18	0	0	0	0	38	595	0	0	779	18	0	0	0	360	23	159	28	0	122	2	16	0	0	0	66	0	0	210	51	0	0	405	14	0	60	0	0	2	0	0	0	0	54	0	0	16	0	0	20	126	14	22	40	71	0	113	65	0	296	299	0	0	0	0	0	0	0	0	0	0	28	132	228	0	28	1465	136	14	18	168	18	60	6	0	18	116	73	58	90	25	0	417	0	70	0	0	0	10	55	104	77	132	8	141	10	0	2590	152	0	4	55	54	2	46	24	11	67	3	59	7	896	49	220	46	0	299	206	22	44	0	30	78	94	14	38	14	0	0	226	0	731	0	209	6	20	0	74	0	22	234	385	29	65	51	131	992	4	10	0	141	2	0	88	30	4	126	26	16	50	6	57	575	377	53	0	0	0	0	303	0	76	187	91	26	28	50	14	854	28	66	20	4	0	2	0	45	0	0	0	0	23	196	0	861	2	560	53	0	0	0	43	0	1415	289	407	326	189	262	275	523	979	330	864	300	294	239	34	279	328	101	535	369	237	272	335	308	603	179	276	2	1429	4120	150	107	2	5	5	130	288	4684	117	190	358	991	427	437	194	0	16	171	866	618	0	234	397	0	57	0	664	199	94	0	10	2	0	0	0	0	0	0	0	0	219	24	186	0	55	21	0	1605	327	115	0	52	179	0	86	182	77	386	0	8	14	3228	0	28	742	1350	176	0	21	87	939	52	350	7753	592	76	0	0	0	412	0	44	0	342	4	34	158	96	0	0	0	328	16	504	14	64	99	122	0	35	0	0	70	88	12	264	209	0	548	294	69	54	0	4	732	466	38	12	292	165	1193	195	0	0	14	69	0	213	396	2	0	0	10	0	0	72	888	602	20	56	1053	201	2	22	0	114	110	1599	0	489	0	70	0	186	1308	699	2	921	114	12	6	0	2	4	492	73	32	323	105	240	0	0	0	0	0	576	168	59	29	574	62	26	114	64	200	230	0	136	156	36	858	74	22	201	0	23	115	600	1082	570	441	87	270	1058	434	118	108	305	753	682	0	17	5	246	725	20	513	122	22	68	37	150	179	0	305	10	0	0	0	0	227	353	105	0	566	22	2	22	65	28	10	0	440	46	21	232	384	0	75	50	0	53	84	179	6	135	0	0	0	0	0	0	0	0	0	0	0	6	343	30	0	2	0	0	0	0	41	0	0	231	289	478	22	766	0	0	100	76	577	0	0	0	0	1269	619	396	170	61	2	920	265	11	0	103	119	0	38	510	10	126	53	0	0	0	0	790	0	0	0	0	207	111	13	28	221	20	13	0	30	0	557	2	164	60	0	41	28	0	0	143	74	82	0	0	0	183	48	71	44	0	208	0	126	132	709	0	0	0	0	0	0	0	0	0	0	0	0	277	266	140	34	900	0	49	208	30	0	102	43	242	360	0	168	1	440	449	0	0	437	8	26	120	690	104	12	24	60	39	509	0	0	298	514	0	4132	6	104	122	49	22	2	286	158	74	118	0	0	0	0	0	0	481	79	0	107	30	219	186	0	14	98	176	202	227	56	0	0	797	0	861	0	0	127	1271	209	141	37	0	0	114	28	82	50	137	275	398	81	0	0	41	404	6	10	60	65	208	261	138	0	65	22	16	6	0	0	0	202	163	2	206	363	293	8	0	65	0	0	0	91	800	767	1	0	0	0	0	0	0	0	0	73	38	1565	74	684	202	82	75	20	1348	700	0	155	0	306	0	321	0	453	47	54	950	20	14	56	1516	1074	46	0	84	123	933	622	0	0	27	213	1017	370	0	43	33	0	199	0	0	66	6	0	440	156	186	167	100	0	328	434	46	0	14	143	69	3117	107	0	227	1630	0	0	28	0	942	234	0	0	379	134	192	3790	54	0	8	0	255	0	300	0	969	2930	80	46	790	194	105	155	65	1153	2	11	60	14	192	208	340	414	42	60	77	0	113	1157	8	120	131	311	179	194	0	0	83	1204	1052	102	1305	590	485	28	4559	327	201	0	138	319	156	0	52	230	2690	240	16	0	661	599	827	121	50	0	361	166	182	10	335	0	803	318	328	2639	88	1264	326	48	625	845	1070	358	427	258	8	0	397	0	136	0	70	90	1258	200	0	331	84	4193	16	331	0	99	4	0	606	852	0	0	188	24	132	8	1211	4	10	0	0	0	0	0	0	125	0	46	2	0	0	0	0	0	0	1866	0	0	1100	0	0	0	0	362	16	75	492	0	0	0	0	0	0	0	0	0	18	0	0	28	0	0	3	159	475	332	0	82	34	0	0	0	156	188	0	0	0	0	540	0	0	813	2	62	0	0	0	0	0	1983	70	0	100	89	24	86	4	0	876	0	0	0	0	0	0	0	0	0	0	0	0	0	453	0	0	0	748	11	0	12	123	275	0	0	0	28	72	23	1	1	711	198	210	8	0	0	0	0	0	0	0	0	0	25	0	17	186	0	0	3	0	1	0	0	0	190	4	106	0	0	0	0	0	0	201	0	205	0	310	588	0	0	0	0	0	0	0	0	0	0	0	0	0	0	0	199	61	18	0	485	23	52	722	8	0	0	0	0	206	0	398	0	0	0	57	0	0	0	866	0	0	0	155	302	0	0	0	32	31	0	0	10	2	0	1528	0	0	0	2781	4625	484	989	38	265	0	6	565	46	40	0	61	921	163	10	0	0	32	43	30	0	0	0	3112	312	19	1	35	0	59	252	165	260	6	0	6	130	3	0	0	0	89	0	64	56	67	0	175	352	0	0	0	46908	0	10	6	0	12	147	10	26	3535	63	68	72	57	575	177	1	0	0	2152	223	55	0	52	45	6	174	0	32	4	241	8	0	93	1561	0	3076	215	0	28	0	66	0	1529	78	0	16	74	0	140	132	348	6	27	581	0	158	0	0	2	30	0	203	16	285	934	50	48	845	1689	59	0	43	22	0	48	293	157	385	194	6	997	215	306	0	860	8	104	38	61	0	641	0	0	0	0	0	2711	0	36	843	80	782	0	0	0	4	174	123	134	81	2	0	0	140	145	0	36	214	100	67	0	84	223	1146	0	1899	0	0	830	54	0	0	32	0	0	535	1447	0	0	0	127	0	358	0	120	0	0	0	8	30	6	0	17	295	44	0	64	0	172	664	0	276	0	357	0	542	46	232	677	29	26	0	0	0	105	0	16	350	240	0	633	0	2	5	16	0	337	17	158	76	0	0	216	0	6	48	162	70	0	0	129	0	282	213	72	0	400	0	35	82	0	0	0	12	62	416	0	62	305	392	105	374	7	55	0	0	16	0	2	0	0	16	4	0	0	14	0	0	0	0	0	2	14	0	0	65	0	0	1	0	0	0	0	0	0	0	0	57	69	0	0	0	9	0	2	0	0	0	0	0	0	0	0	0	0	20	0	292	0	0	0	22	0	0	8283	0	3161	0	0	18	440	2836	19	0	0	0	297	0	0	0	12	1119	0	338	0	87652	10	114	126	207	0	129	0	163	37	0	76	0	569	1	126	3	53	75	28	0	127	64	3898	89	160	342	107	462	230	0	2	414	7	0	0	260	0	4	0	0	8	0	142	312	2	88	513	0	32	263	122	0	0	22	183	77	8	0	2	173	44	2	0	6	5	0	0	14	0	0	0	0	67	557	281	196	135	0	0	9	54	6088	1501	83	30	708	0	65	0	251	0	110	2	0	0	191	502	0	0	0	82	177	86	0	0	0	5	0	0	0	2	0	0	0	0	0	9	0	3	0	35	0	0	0	1	0	0	0	0	0	57	0	0	2	184	0	0	0	180	0	1	1	0	38	32	0	1	0	0	25	0	0	0	236	0	0	0	9	0	0	0	0	12	68	0	142	0	211	2	28	0	0	0	0	0	0	0	327	0	0	0	0	0	0	0	0	0	0	0	0	0	0	0	0	0	0	3	59	0	6	0	1	0	0	297	0	0	0	0	0	2	0	0	0	0	0	0	0	0	272	0	0	0	0	0	0	0	0	0	0	0	0	0	0	0	18	0	0	0	0	0	1	1	5	0	0	400	0	1	0	1	46	0	213	0	0	0	0	82	0	0	6	28	395	0	0	0	0	0	134	0	24	0	0	41	0	0	15	0	0	2	6	0	64	0	0	0	0	0	0	53	0	0	0	0	0	0	0	0	0	0	4	0	28	0	10	0	14	0	0	0	0	120	12	0	7	52	0	0	0	20	0	0	0	0	14	0	15	0	3	6	0	0	0	0	0	0	0	0	0	0	0	0	0	0	0	0	0	0	0	0	0	0	0	0	0	0	0	14	0	16	0	0	0	0	0	0	14	0	0	24	0	0	0	0	0	0	0	14	0	0	0	96	0	0	0	276	168	0	0	0	0	69	293	20	0	112	4	164	325	74	294	203	110	244	240	306	22	0	23	0	288	90	0	307	130	115	38	0	498	271	423	0	48	149	32	508	110	460	8	163	75	160	0	232	51	810	246	1295	1102	224	6	2	361	262	33	940	233	152	190	6	111	0	0	0	0	0	4	6	0	0	0	0	0	15	0	0	0	0	0	0	0	225	0	0	12	0	41	142	0	0	0	8	0	0	0	0	0	0	0	0	0	0	54	0	0	0	9	4	0	69	0	0	0	0	5	0	2	95	0	0	0	0	0	12	0	0	0	0	0	0	0	0	0	0	0	0	0	0	0	0	0	0	0	0	0	1	0	0	0	0	0	0	0	0	0	0	0	0	0	0	0	0	0	0	0	0	0	0	0	1	0	0	0	0	0	0	0	0	0	0	0	56	25	247	0	8	7	600	0	0	392	111	20	20	925	0	706	194	562	195	53	14	1299	24	193	99	629	92	114	50	300	182	60	2	26	16	6	160	33	3094	0	0	617	0	0	0	265	160	0	0	0	64	79	377	85	0	0	0	0	6	0	0	0	0	0	0	0	0	0	2	28	70	592	693	245	200	106	4	111	214	211	9260	382	294	4	168	2	27	369	592	90	293	2024	64	161	72	228	150	421	211	12	551	24	59	0	32	28	0	1047	1301	0	41	160	46	145	0	0	0	24867	1021	248	286	46	215	1103	4	917	32	1	180	121	93	10	47	255	0	32	112	1417	82	26	119	175	366	1482	1320	484	1119	0	0	0	121	124	2	0	601	0	0	0	0	232	0	0	0	0	30	0	472	214	0	0	220	0	0	0	2	362	37	0	139	23	193	157	70	0	942	10	127	148	5	14	12	1286	883	678	7	4	324	0	285	85	110	0	0	82	0	70	2	801	18	174	2	133	190	336	261	772	200	1541	192	0	0	0	0	0	0	0	0	0	0	0	0	0	0	0	457	381	121	299	143	1169	0	174	314	421	397	0	124	58	164	414	16	0	36	6	237	24	0	106	114	59	44	508	219	38	1228	1057	78	152	0	116	88	118	1465	0	442	0	0	0	0	0	12	8	178	0	10	1	6	81	1193	124	82	0	0	136	233	380	0	13	0	78	0	8	67	0	265	139	27	0	0	0	0	52	139	534	101	175	0	4	90	0	0	0	0	0	0	0	0	0	0	0	0	0	0	0	0	0	0	0	0	0	0	0	41	26	179	10	0	185	0	215	0	729	28	6	139	160	0	0	0	0	0	0	0	0	0	0	0	0	0	0	0	0	0	0	0	0	0	0	0	0	0	0	0	37	229	187	10	83	590	0	0	5	36	1584	0	0	0	0	607	24	293	62	0	138	0	181	8	6	171	0	0	0	70	2	74	0	0	0	22	0	288	6	0	4	0	2	0	0	0	307	4	1655	117	271	687	111	0	0	0	0	0	4	30	107	667	220	258	306	0	0	0	10	0	22	24	235	95	393	860	197	658	178	227	22	272	60	80	0	0	8	8	24	27	0	0	48	0	38	244	401	625	248	554	0	24	153	6	21	83	22	20	48	2	314	0	0	0	0	0	0	52	0	2	1151	132	190	584	76	327	159	1327	160	385	0	0	0	63	596	227	556	65	0	0	0	337	150	279	10	0	222	175	0	116	0	0	8	0	0	19	67	681	299	114	79	0	0	0	0	0	0	0	56	45	36	41	120	16	54	40	48	46	17	118	1375	86	149	78	166	326	0	339	397	451	457	0	0	211	16	133	39	573	16	207	277	615	74	155	13	0	0	0	0	0	0	0	4	8	0	0	0	0	10	45	0	18	357	30	111	0	196	647	0	0	665	0	0	192	50	863	452	169	2	0	0	0	0	120	270	158	277	52	0	0	0	0	7	0	0	0	60	0	0	0	166	0	0	64	0	291	0	20	49	327	2215	562	1338	377	206	128	299	612	5	19	53	315	920	0	0	0	182	0	258	374	1508	0	0	0	8	0	0	202	3405	2075	3808	3480	3808	1809	195	30	70	42	0	0	0	380	558	0	159	0	39	0	0	0	0	0	0	9	0	513	101	26	272	792	46	112	0	0	10	0	307	0	0	0	250	47	0	0	0	619	1199	443	0	116	205	2023	64	52	41	10	160	1430	826	0	109	6	416	4	228	0	0	0	119	72	0	0	0	0	607	186	0	0	0	2	0	0	2327	0	0	0	0	6	0	497	0	0	0	315	0	0	497	21	175	920	12	537	0	0	1	667	40	0	90	0	56	264	128	0	128	324	1525	21	45	42	59	357	433	144	0	314	110	38	0	0	0	0	89	0	0	0	56	0	0	0	6	0	0	0	0	0	0	0	0	88	0	0	0	0	0	0	0	0	2	0	0	0	52	0	246	288	0	0	0	0	0	0	174	0	0	0	34	12	11878	0	0	348	138	245	344	14	362	436	161	162	50	0	0	0	0	0	0	0	4	4	905	0	39	24	118	0	8	0	83	0	0	0	0	0	0	0	0	0	0	2	0	2	109	319	89	615	321	4	0	0	14	0	513	0	0	0	0	1522	331	3	583	158	0	0	589	0	192	357	299	0	334	0	0	0	0	0	0	0	0	0	52	257	80	0	0	0	0	0	0	0	1487	0	331	56	0	4	0	1	0	0	62	0	0	87	0	0	0	1146	0	0	434	0	0	0	0	831	0	0	6	6	42	0	0	0	0	0	0	0	0	0	0	822	0	155	6	0	0	0	0	0	2	167	30	48	0	0	0	0	0	3	4	0	2	10	0	220	119	49	32	27	2	0	725	357	12	190	78	324	2429	1485	2858	671	271	79	300	1423	0	0	2	0	4	51	0	0	0	0	0	0	0	0	0	0	0	0	1	0	0	0	0	26	16	0	0	0	0	0	0	0	0	0	0	0	8	49	43	314	273	308	547	0	0	0	0	0	0	0	0	14	0	0	0	0	24	0	0	0	0	0	0	0	0	0	0	0	0	0	8	0	0	11	0	71	0	0	0	0	0	249	12	143	0	0	42	0	0	0	0	0	0	0	0	0	0	0	566	129	0	0	0	0	4	0	0	0	0	0	0	0	0	0	4	0	0	0	0	0	0	0	0	0	32	2850	0	14	0	0	0	0	0	8	0	8	110	0	0	0	0	0	0	0	0	0	0	16	0	228	8	2341	0	0	0	0	0	76	0	0	0	0	0	0	0	0	0	0	0	0	538	652	360	0	204	657	197	0	0	87	14	14	2408	7	0	90	50	66	6	279	535	545	500	643	0	0	0	0	0	0	0	0	0	0	317	931	656	0	0	0	0	90	12	13	12	40	0	0	0	0	0	108	691	45	76	0	26	842	0	0	173	0	100	0	0	0	0	0	0	0	0	18	0	0	0	0	0	116	0	0	0	0	0	0	0	879	226	590	475	69	165	0	0	0	0	0	0	0	0	0	0	0	1541	0	0	128	140	331	496	17	6	278	114	0	186	112	64	47	0	2	470	16	120	180	184	248	596	11	282	0	22	2247	104	225	65	0	405	46	0	0	0	0	0	0	0	0	3321	10	0	0	0	0	0	0	0	3202	28	86	407	109	89	86	125	53	1889	107	0	656	0	0	160	134	0	0	0	2	698	20	64	55	10	0	563	352	26	1057	0	0	0	0	0	0	0	0	0	0	0	0	0	0	0	0	70	58	0	6	97	154	0	0	0	4	828	2	98	2	0	0	0	0	0	0	0	78	0	35	196	18	36	16	0	0	0	0	0	14	994	18	304	49	201	252	10	18	0	0	0	1	0	0	0	0	0	0	0	0	0	0	0	84	746	20	0	46	0	61	0	328	234	16	24	6	278	0	0	0	145	246	0	18	105	32	215	722	0	1	0	50	257	0	0	98	0	0	0	19	71	269	82	57	84	169	0	0	816	483	103	0	58	170	231	28	14	36	108	0	82	0	178	3099	42	78	160	87	4	3317	257	65	1787	0	144	549	37	125	38	12	361	0	178	332	43	0	14	4	119	32	9	20	25	32	0	117	471	68	0	20	180	72	107	0	0	30	12	98	0	0	4	114	37	40	162	44	99	0	36	273	50	0	106	111	92	112	2	0	0	27	10	157	292	22	188	0	0	0	0	107	0	0	24	278	0	305	122	9	54	516	0	155	0	22	22	0	27	221	38	62	60	0	4	0	54	0	25	571	0	99	653	0	232	0	0	0	0	0	0	0	7	143	173	0	0	70	15	43	0	38	0	149	2	112	65	381	539	975	849	42	7	546	42	10	135	64	35	4	160	44	4	120	129	30	0	351	1503	18	66	303	0	0	0	0	0	0	61	11	0	0	395	0	176	6	531	64	186	6	361	101	108	18	102	0	73	0	108	45	681	2	0	470	0	395	316	458	2	54	119	290	190	195	0	2	0	8	184	99	497	0	102	299	47	8	26	96	5	24	18	401	0	0	20	120	0	41	135	16	0	0	219	2	24	62	255	88	0	0	165	257	55	6	104	0	0	14	2	34	50	29	0	0	116	9	22	82	56	48	357	0	0	0	0	0	0	96	0	0	28	105	6	791	6	0	14	44	0	300	437	471	399	966	1031	165	0	0	0	0	0	0	0	28	0	2	0	0	0	8	0	0	9	0	0	0	0	0	2	0	0	0	0	1114	54	0	0	0	0	0	0	0	0	0	4	1	0	0	0	0	0	0	0	0	0	0	0	0	0	0	4	0	0	6	0	0	118	0	0	0	0	0	0	0	16	0	0	0	0	10	0	0	0	0	104	14	0	0	0	0	0	0	3	0	0	0	0	1111	698	0	0	0	618	180	58	237	18	438	34	33	88	0	0	0	0	0	0	0	0	0	4	0	0	0	0	0	0	0	6	0	0	0	0	0	0	0	0	1	0	0	211	0	0	0	0	0	0	49	37	62	197	0	0	0	22	186	0	0	0	0	18	0	0	0	4	16	0	0	0	0	0	0	0	0	6	0	0	0	34	425	0	355	0	0	71	67	0	0	58	4	118	0	0	10	0	0	0	0	0	0	204	0	0	0	0	0	34	0	140	25	0	0	0	0	0	0	4	253	0	370	43	242	350	113	47	2	98	0	0	51	0	0	454	181	914	0	0	44	232	8	0	221	341	509	72	244	0	105	390	13	10	570	46	20	244	12	0	0	0	0	956	711	50	0	0	0	0	0	0	0	0	0	0	0	491	0	176	123	0	604	0	0	106	116	129	0	213	89	56	0	8	24	0	0	0	16	0	0	0	0	21	0	0	0	0	0	2	0	0	0	593	0	0	0	0	0	0	0	0	0	0	0	0	0	0	0	0	0	0	0	0	0	0	0	0	0	0	1479	34	0	0	0	0	0	0	4	4	0	0	0	0	0	0	0	0	0	0	0	0	0	0	58	71	0	0	0	6	0	250	0	24	0	0	0	0	0	0	0	0	0	0	0	0	0	0	0	0	0	0	0	0	1064	486	119	194	198	616	323	0	0	3	243	136	0	0	0	0	0	0	0	0	0	0	0	0	0	0	0	0	0	380	0	0	0	0	0	0	0	0	0	0	0	2	4	251	275	19	0	0	0	0	0	0	0	0	12	0	0	681	683	0	0	2	0	0	503	899	4	0	0	64	16	0	0	0	0	0	31	720	48	2408	0	0	0	0	0	0	0	0	0	0	451	0	0	6	74	0	0	0	0	0	0	0	0	0	0	6	0	0	0	0	0	10	0	0	0	36	54	46	247	0	70	227	0	0	44	0	0	0	20	54	0	426	54	0	0	1	4	105	6	0	0	0	0	0	0	0	0	0	0	0	0	0	0	34	0	0	0	0	0	0	0	26	376	0	0	1	0	0	0	0	0	0	0	0	0	0	0	0	0	0	0	0	0	0	0	0	0	0	0	0	0	0	0	421	282	0	0	0	0	0	0	0	0	5	0	87	138	0	0	0	0	162	0	3	0	0	0	0	0	0	0	2	0	0	302	0	0	0	0	0	405	0	0	588	607	58	86	0	0	0	0	1	4	0	20	20	0	0	0	0	0	0	0	0	0	109	121	0	0	0	0	0	10	0	0	3	672	6	0	261	0	0	0	128	0	0	0	0	0	0	0	0	4	0	0	0	0	0	0	0	2	0	0	0	0	0	0	0	547	36	0	6	0	0	0	0	0	0	0	0	92	36	0	0	0	0	0	159	0	0	197	0	0	0	0	0	0	0	0	2	0	0	0	0	0	0	0	0	0	0	0	0	0	0	0	6	0	72	0	61	122	575	49	0	0	4	0	3	30	157	79	34	349	0	0	0	0	0	0	0	0	0	0	0	0	0	0	0	0	988	0	0	0	6	0	0	0	0	0	0	234	297	0	636	2772	107	0	0	0	0	0	0	0	0	0	0	0	0	0	8	0	0	0	0	0	0	0	0	0	0	0	0	0	0	0	0	0	4	203	0	0	0	0	0	0	0	0	0	0	0	0	0	13	0	0	6	1	0	0	0	129	0	112	0	0	0	0	0	0	0	0	0	0	0	0	0	879	0	0	0	0	0	2	0	0	0	0	0	0	0	0	62	1	6	0	0	969	0	0	0	0	0	6	0	0	0	416	267	0	8	0	0	0	0	0	14	0	1	0	0	0	0	0	7	0	0	0	0	0	0	0	0	0	0	84	128	0	3	0	0	0	0	0	0	0	0	0	0	59	0	0	0	0	186	0	239	118	543	0	0	0	0	2	0	4	0	150	0	4	179	0	0	0	0	0	0	0	11	0	0	0	0	32	0	0	0	0	0	0	2	0	0	0	0	0	0	0	0	3	2	0	0	0	0	0	0	0	0	0	0	0	0	0	0	0	0	0	0	0	0	0	0	0	0	0	0	0	0	0	0	0	0	0	0	0	0	0	0	0	0	0	0	0	0	0	0	0	0	0	0	0	0	0	0	0	6	0	0	0	0	0	0	0	338	0	0	0	0	0	0	0	0	0	0	0	0	0	0	0	0	0	0	0	0	2	0	0	0	0	0	0	0	0	0	0	0	6	0	0	0	0	0	0	0	303	309	305	0	0	0	0	0	0	0	0	0	0	0	0	0	12	0	0	0	0	0	0	0	0	0	0	0	0	0	0	0	6	0	0	0	0	0	0	0	0	0	0	0	0	0	0	0	0	0	0	0	0	0	0	0	0	2	0	0	0	0	0	0	0	0	0	0	0	0	0	0	0	1	0	0	0	0	0	0	0	4	0	0	0	0	0	14	0	0	0	0	0	0	0	0	0	0	0	0	0	0	0	0	0	0	0	0	0	0	0	0	0	0	0	0	0	0	0	0	0	0	0	0	0	0	4	0	0	0	0	0	0	0	0	0	0	0	0	59	0	0	0	0	262	0	0	0	0	0	0	0	0	0	0	0	0	0	0	0	0	0	16	0	0	0	714	0	0	2	0	0	0	0	0	126	0	0	0	0	0	0	0	0	0	0	0	0	445	750	0	0	0	0	0	0	824	0	24	0	0	0	0	19	0	0	0	0	0	627	0	0	0	0	0	0	0	0	0	0	0	0	0	0	0	0	0	0	0	0	0	4	0	0	0	0	12	0	0	0	0	2	0	116	505	0	0	0	0	0	0	0	0	90	125	0	0	0	4	36	0	0	12	0	230	332	0	4	0	0	0	42	82	0	28	0	0	0	0	0	0	0	15	0	0	0	0	0	0	0	0	0	0	0	0	0	0	0	0	0	0	0	3	0	0	0	0	0	0	0	119	14	0	0	0	0	0	3	0	0	0	0	0	0	2	0	0	0	0	2	0	0	0	0	0	0	0	0	0	188	0	0	0	0	0	0	0	0	0	0	0	0	0	0	0	0	0	0	0	0	4	0	0	2	0	0	0	0	0	0	0	0	0	0	0	0	80	0	0	0	0	0	0	0	26	135	0	0	0	0	0	0	0	0	2	4	0	0	13	0	0	0	1	0	0	0	0	0	100	131	12	0	0	0	413	0	8	0	0	0	0	0	0	0	0	0	235	0	46	301	0	0	0	0	0	0	0	4	0	0	0	0	0	0	0	0	0	0	0	0	0	4	0	0	0	328	652	434	0	0	4	0	0	174	300	0	2	2	63	0	0	0	0	0	0	10	0	0	139	22	146	43	0	131	0	0	0	0	123	130	0	56	332	0	0	0	0	18	1271	0	0	8	0	12	14	83	0	0	0	532	97	91	423	0	0	0	0	0	2	0	0	0	0	0	0	0	6208	0	0	0	0	6	0	0	0	17	0	0	1	0	0	0	0	0	0	0	0	1	0	0	0	0	0	0	0	0	0	0	0	0	0	0	0	86	36	38	68	78	147	191	156	47	0	0	0	0	0	0	0	0	0	0	0	0	0	0	0	28	0	0	0	821	8	0	0	0	0	0	0	0	0	0	0	0	220	691	72	137	4	24	2	26	0	0	2	0	0	14	0	8	0	0	0	7	0	0	0	0	8	0	0	0	0	0	0	0	0	0	450	0	225	0	0	0	0	0	0	0	0	0	0	0	0	0	0	0	0	0	0	0	0	0	2	0	0	0	0	0	0	0	0	0	0	212	0	0	0	3	0	0	0	0	0	2	0	0	0	0	0	0	0	4	0	0	0	0	0	0	0	0	0	0	0	0	0	0	0	0	0	0	0	0	0	0	0	0	0	0	64	0	0	0	0	0	0	0	0	0	0	0	0	0	0	0	0	0	0	0	4	0	0	0	0	0	0	0	0	0	0	0	0	0	0	0	0	0	0	4	0	0	0	0	0	0	0	0	0	0	0	0	0	0	0	0	0	0	0	0	1	0	0	0	119	46	549	0	0	0	0	0	0	0	0	0	0	0	0	0	0	0	0	0	0	0	0	0	0	0	0	0	0	0	0	0	0	0	0	0	9	0	0	0	0	0	0	0	0	0	0	0	0	0	0	0	0	0	0	0	0	0	0	0	0	0	0	0	0	0	0	0	0	4	0	0	602	2038	0	0	0	0	0	0	0	0	0	0	0	0	0	0	4	0	0	0	0	0	0	0	0	1	0	0	2	0	0	0	353	0	0	1	0	0	0	0	0	0	0	0	0	0	0	0	0	0	0	0	0	0	0	0	0	0	0	0	0	0	0	0	0	0	2	0	0	0	0	0	0	0	0	2	0	0	0	0	0	63	0	0	0	0	0	0	0	0	0	0	0	0	0	0	0	0	0	0	0	0	0	0	4	0	0	0	0	0	0	0	0	0	0	0	0	0	0	0	0	0	0	0	0	0	0	0	2	0	0	16	0	0	0	0	0	0	0	0	0	14	0	53	0	0	45	0	0	0	0	0	0	0	0	0	0	0	0	0	0	0	0	0	0	14	8	0	0	0	0	0	0	0	0	0	0	0	0	0	0	0	0	0	0	0	0	0	0	0	0	0	0	0	0	0	0	0	0	0	0	0	0	0	0	0	0	0	0	0	0	0	4	0	0	0	4	2	0	0	0	0	0	0	0	0	0	0	0	0	0	0	0	7923	92	0	0	0	0	0	0	0	0	0	0	0	0	0	0	0	0	0	0	0	0	0	0	0	0	0	0	0	0	0	0	0	0	0	0	0	0	0	0	0	0	0	0	0	0	0	0	0	0	0	0	0	0	0	0	0	0	0	0	0	0	0	0	0	0	0	0	0	0	6	2	0	0	267	542	49	32	0	160	649	78	0	64	0	322	285	0	184	2598	581	305	0	0	389	0	0	0	0	22	334	0	16	0	0	4698	0	0	0	0	0	4	0	0	0	0	0	0	0	0	0	0	0	0	0	0	0	0	0	0	0	0	0	0	0	0	0	0	0	0	0	0	0	0	0	3	85	132	291	0	0	0	0	0	0	0	0	351	0	0	0	0	0	16	13	0	0	0	0	0	0	0	0	0	0	0	1	0	0	0	0	0	0	0	0	0	0	0	0	0	0	0	0	0	0	0	0	0	0	0	22	0	0	0	0	0	0	0	0	0	0	0	0	0	0	0	0	0	0	0	0	0	0	0	0	0	0	0	0	0	1	0	0	0	0	0	0	0	0	0	0	0	0	2	0	0	0	0	0	0	0	0	0	0	0	0	0	0	0	0	0	0	0	0	0	0	4	0	0	0	0	0	2	0	0	36	0	0	0	0	0	0	0	0	0	0	0	0	0	0	0	0	0	0	0	0	0	0	0	0	0	0	212	0	0	0	0	0	0	0	0	0	0	0	0	0	0	0	0	0	0	0	0	0	0	0	0	0	0	21	6	0	0	0	0	0	0	0	2	0	0	0	0	0	0	2	0	0	0	0	10	0	0	0	0	0	0	0	0	0	0	0	0	0	0	0	0	0	2	0	0	0	0	0	0	0	0	0	0	0	306	244	24	0	0	129	14	0	12	0	0	0	0	0	0	0	0	0	0	0	12	0	0	0	0	0	0	0	0	0	144	14	164	0	0	900	241	246	0	0	0	0	0	0	0	0	0	0	0	0	0	0	0	0	0	0	0	0	0	0	0	0	0	0	0	0	0	0	0	0	0	0	0	0	0	1951	226	39	0	0	0	0	0	0	0	0	0	0	0	0	0	0	0	0	0	0	0	0	0	0	0	0	0	0	0	0	0	0	0	0	0	0	0	0	0	0	0	0	0	0	0	0	0	0	0	6	0	0	0	118	324	178	0	223	0	0	0	0	0	0	0	0	0	2	0	0	0	0	0	548	54	0	243	64	412	0	0	141	0	2	0	0	29	183	0	9220	64	0	0	0	0	0	145	186	0	0	0	60	63	219	55	0	172	257	392	312	72	0	274	111	0	0	0	235	278	0	36	0	468	294	1284	44	41	1096	550	0	0	0	0	92	131	12	328	486	6	139	0	128	14	251	205	160	0	18	0	3	0	2	88	38	0	1184	2	12696	34	42	605	77	6	17	288	98	39	64	167	1176	880	0	0	0	0	0	0	0	0	0	0	0	0	88	44	385	20	0	235	129	32	582	233	2	231	479	4618	161	341	0	0	0	1136	2627	3264	2085	4696	58	2374	129	297	92	293	0	0	18	732	2	56	0	0	0	0	0	0	2	9	1	0	0	0	0	0	38	108	79	21	57	0	103	0	2092	524	260	15	0	46	1114	165	15	0	0	0	0	0	0	0	0	0	0	0	0	770	702	0	300	594	113	20	10	42	388	1192	4	98	122	0	0	14	0	0	1	0	0	0	14	0	0	0	0	0	0	0	5	0	0	342	689	47	381	177	38	30	0	0	0	0	0	0	0	0	0	67	0	594	148	916	223	0	0	0	0	28	32	4	10	98	122	110	0	0	0	0	342	438	267	8	12	267	970	181	10	177	5	0	70	112	20	0	51	0	264	30	57	2	48	133	0	135	111	67	0	12	24	40	96	2	50	0	2	296	2	0	28	3801	148	48	295	42	2335	54	801	0	0	74	69	602	0	365	205	497	0	0	24	6	148	0	0	445	34	156	589	231	68	380	4	0	0	0	0	3	0	0	66	14	0	0	0	0	0	122	13	14	16	328	18	33	59	423	78	0	353	0	0	20	4	39	76	89	0	42	61	1	28	0	2	28	0	182	4	0	410	68	471	514	0	1403	124	0	154	370	117	84	28	233	0	38	173	6	96	62	0	720	54	0	0	0	0	0	28	142	229	0	0	0	0	0	0	42	40	18	125	256	9	0	0	0	2974	73	376	531	0	0	0	0	375	0	0	349	443	0	347	2	734	14	78	6	654	0	0	90	89	0	0	60	2171	115	0	0	0	12	557	36	0	36	0	2	128	344	494	0	6	0	378	48	0	0	0	0	30	125	244	223	0	14	71	915	461	9	38	662	48	156	4	137	330	11	0	0	0	66	6	716	0	36	0	0	5	1186	0	249	393	81	0	0	112	0	95	0	69	0	68	227	88	0	149	259	25	238	56	117	25	17	39	134	133	2	0	0	2	0	50	62	485	48	0	840	798	1058	86	322	0	67	24	66	28	16	113	1239	0	860	50	0	0	0	0	0	0	4	70	0	185	0	55	112	0	0	4	0	0	0	0	0	19	0	650	50	315	4	0	0	149	0	0	78	0	0	22	208	0	0	16	12	0	49	0	0	0	0	0	0	0	0	0	222	63	42	551	107	52	200	0	0	134	478	16	55	18	72	252	0	0	0	172	222	300	2	0	309	0	3931	0	751	227	25	62	354	93	388	0	0	0	418	0	81	161	156	100	32	50	104	236	26	0	0	135	0	392	8	0	154	186	149	24	0	2318	20	99	171	64	124	219	28	0	16	110	0	69	52	164	195	159	654	0	63	52	0	1671	14	4	165	81	0	0	166	106	4	8	15	6	127	20	169	238	14	54	24	698	34	43	0	0	0	139	18	0	112	422	38	66	36	32	173	0	0	1411	16	305	342	130	136	62	16	0	0	0	0	0	0	0	0	0	136	343	22	0	0	0	0	0	20	60	388	66	21	30	107	217	0	22	0	0	0	0	66	1145	857	18	20	107	233	54	74	78	174	233	76	0	0	408	25	1187	6	0	0	0	0	0	96	0	4	6	23	68	10	56	232	74	0	0	20	0	88	0	120	0	142	0	0	4	8	1048	16	44	20	807	0	40	0	936	32	64	92	216	197	0	0	0	0	158	0	683	3395	50	0	0	46	0	0	202	0	127	0	20	2	12	298	22	61	98	946	60	82	0	0	1002	391	90	227	139	48	136	70	127	251	0	0	419	0	0	0	0	0	0	0	0	0	0	0	0	0	0	0	0	0	0	0	0	6	0	0	231	0	0	0	0	0	0	0	40	0	245	0	0	0	0	129	226	505	114	140	0	198	90	129	112	109	0	1	54	38	144	1855	800	0	299	0	0	0	0	0	0	1441	6	0	45	32	0	0	20	69	567	571	0	14	0	1074	117	26	0	79	50	0	0	0	0	0	6	2994	12	0	187	69	0	0	22	0	277	224	0	65	0	0	0	0	92	93	0	470	969	94	0	0	137	2	42	28	0	57	174	346	10	83	280	163	0	0	70	46	14	179	74	53	0	196	4	0	77	8	712	2488	217	34	1356	541	11	42	4	354	188	4	398	0	210	221	467	67	831	14	120	338	32	4	2	248	96	96	128	2	0	573	146	501	303	0	2	2	10	37	247	44	72	404	1548	234	200	104	0	0	574	106	12	12	0	74	171	184	182	0	102	2	2436	38	0	0	0	0	0	0	0	45	71	143	6	24	170	12	30	2	0	219	0	16	84	51	0	4	152	24	82	247	230	0	10	0	5369	0	6	0	16	82	4	0	44	34	180	0	0	0	122	0	46	0	0	0	0	2805	4	0	192	371	0	18	0	128	0	25	30	2	0	66	6	438	0	0	26	42	168	0	315	277	10	285	2	0	194	45	104	0	0	116	2	146	0	6	2	22	580	67	6	182	113	4	64	0	0	6	0	22	0	103	508	59	1	277	0	57	213	6	77	22	123	0	0	16	40	6959	0	80	8	0	509	501	8	118	0	0	0	0	0	0	151	0	0	2	48	6	0	0	0	170	0	121	28	63	355	84	0	0	6	0	55	100	56	0	0	18	67	104	12	0	150	105	20	40	56	105	176	0	302	244	2	230	5	641	15	7	12	0	0	4	120	0	24	10	132	0	0	0	14	11	178	115	236	0	16	18	91	131	0	97	0	128	218	0	98	0	187	0	0	0	106	280	577	447	98	0	0	600	2	68	0	195	148	61	46	92	451	234	19	24	62	62	24	55	35	95	91	22	31	0	0	499	92	30	0	580	52	8	124	35	57	33	427	350	96	77	82	483	0	0	40	52	0	0	99	56	150	12	614	0	52	263	0	0	0	20	187	0	166	0	0	121	26	69	32	8	150	0	0	0	0	0	1	6	0	44	0	4	639	42	62	45	332	51	126	130	507	54	285	118	91	458	195	0	0	287	232	191	140	4	591	0	53	0	60	0	28	92	272	223	88	160	0	94	2	2	0	9	14	146	94	95	166	30	34	0	2705	0	34	341	42	208	169	0	191	54	26	312	250	22	0	0	8	0	0	6	437	0	0	151	57	189	48	45	0	93	28	0	205	0	72	8	46	105	174	146	0	134	10	2	1493	6	52	0	146	119	0	0	72	174	2	0	0	22	110	119	0	3132	16	87	0	0	0	0	90	22	675	1040	0	402	138	115	0	0	0	65	128	14	134	282	0	0	0	0	0	0	50	0	0	0	131	10	50	0	29	10	0	28	32	0	0	0	0	0	96	0	2	30	100	10	16	752	74	87	8	36	4	303	55	135	138	0	0	109	81	17	66	0	0	0	62	239	41	0	394	115	20	270	0	424	82	98	135	0	0	0	211	0	0	2	4	116	31	851	154	0	98	17	121	0	0	0	124	0	445	31	143	68	369	0	36	0	18	0	38	0	78	7283	0	0	12	0	0	0	22	0	0	0	0	278	30	0	1883	10	18	68	16	207	54	0	0	0	0	240	0	0	0	84	0	29	31	2	0	0	0	381	0	49	96	99	35	52	182	78	0	64	0	68	1893	18	6	2357	622	18	24	76	6	118	0	298	187	82	194	8	0	94	0	0	1932	0	0	0	0	2353	2	0	0	0	0	0	312	0	56	61	518	19	32	0	22	97	0	50	133	16	376	24	99	342	1319	18	0	0	0	0	30	204	680	4	304	0	6	509	46	188	0	220	58	0	0	0	0	24	0	0	0	147	0	0	0	0	0	0	116	0	0	22	19	0	98	0	850	29	0	0	0	0	6	206	2	47	118	188	20	48	2	98	82	95	140	207	392	10	51	88	0	0	32	258	366	0	118	83	86	22	68	143	28	0	0	0	0	0	0	2	93	50	0	0	0	0	0	0	0	1	32	146	151	141	0	0	34	6	72	22	0	48	0	0	0	0	0	0	0	0	28	99	4	200	0	0	25	2	2	0	90	36	46	120	0	23	28	0	14	0	42	32	0	0	0	0	0	0	0	0	40	54	0	0	10	252	119	0	0	0	0	0	45	34	324	841	0	30	165	149	69	0	0	0	0	14	0	0	0	3080	0	0	1614	0	2	0	0	0	0	0	6	25	0	40	67	8	4	0	1010	2	230	94	59	0	0	2	261	76	421	16	14	0	6	16	34	89	0	58	48	129	826	0	0	0	27	66	0	103	126	0	10	0	0	0	0	166	0	0	0	0	11622	0	0	0	0	0	139	129	0	0	74	0	20	0	0	6	40	0	0	46	0	0	0	0	0	0	0	0	119	2	255	3999	110	56	8	0	0	0	239	47	84	4	0	0	0	10	0	54	36	57	38	51	84	163	39	79	136	0	0	465	187	0	0	147	674	28	0	0	62	151	16	53	26	133	0	107	38	151	42	454	128	0	19	4	3	75	0	0	8	110	467	0	9	284	48	0	10	24	6	46	163	243	24	399	1550	1794	10	30	20	6	341	40	8	246	10	43	8	583	495	56	0	1014	14	8	194	2497	0	4	0	0	30	12	0	0	0	0	0	0	26	0	103	258	37	67	0	8	0	0	30	0	0	0	0	0	36	747	6	0	72	10	151	0	0	0	0	0	0	74	0	38	8	370	51	46	36	55	30	79	0	0	136	86	50	78	0	68	24	235	22	4	27	4	0	0	9	0	0	0	0	0	0	32	7	159	36	149	578	14	0	87	0	0	0	0	0	30	0	101	58	143	152	0	0	0	0	0	0	216	0	36	0	178	41	0	0	560	22	41	0	0	40	192	974	0	0	6	42	2	293	52	21	2	6	30	14	430	58	56	0	0	63	80	173	69	54	0	454	0	34	6	1144	144	103	171	107	0	0	0	0	0	594	0	0	0	0	0	0	0	0	0	10	9	115	0	0	0	0	823	0	159	188	591	66	325	8	40	34	15	282	74	166	65	193	12	124	18	0	36	1	0	0	8	34	67	4032	0	0	66	2	136	170	1189	0	46	1006	12	45	96	4	336	450	0	3565	0	1306	28	1294	5	0	71	41	0	60	4	112	46	11	381	243	740	48	97	104	30	186	8	18	62	66	12	2	64	4	1934	147	16	32	614	152	0	12	18	28	0	0	34	54	131	403	32	4	159	108	0	121	85	0	0	0	62	1726	118	2526	857	37	448	231	3683	0	210	0	177	4	4	0	0	5	0	0	0	0	0	0	0	0	0	12	0	0	0	0	0	343	48	89	20095	54	0	55	2	74	4	0	114	8	0	214	572	30	92	220	206	339	1171	0	0	80	10	0	14	26	108	22	12	45	291	14	43	364	24	0	1427	41	0	208	353	37	1722	10	57	263	19	9	0	0	72	0	50	48	16	190	368	0	1	57	0	242	0	0	2	8	74	0	43	0	62	7	0	13	2	107	58	32	160	0	0	0	0	0	0	0	0	0	1	0	52	0	101	279	0	8	20	168	278	48	32	855	340	0	0	0	247	1270	8	0	0	55	0	147	168	110	0	26	228	106	4	0	0	0	0	0	101	28	0	22	0	28	92	301	158	222	225	6	0	0	0	0	0	0	0	0	0	0	90	0	0	94	199	1446	66	20	0	31	312	0	160	16	22	116	51	2144	0	0	208	62	62	365	0	142	0	0	0	382	22	6	0	80	0	0	52	0	44	0	24	0	36	3988	42	82	1468	6	136	288	158	404	0	0	26	109	0	83	54	55	0	0	16	4	0	2	0	0	0	0	0	0	32	44	292	0	0	66	40	0	343	229	195	0	149	48	78	15	26	315	0	0	0	2	0	0	0	0	0	32	24	40	44	0	0	0	0	97	0	2	12	72	36	51	56	0	0	0	0	536	15	0	73	0	0	0	0	50	16	53	0	0	70	0	4	147	119	0	10	153	0	407	109	155	0	0	1	31	38	3	314	13	84	110	0	0	0	4040	54	0	0	0	0	846	0	16	0	0	96	590	165	0	336	0	0	60	26	41	6	76	149	0	49	123	8	0	6	577	1	0	109	181	165	88	90	748	122	58	0	0	0	14	249	0	78	459	139	0	350	1372	0	0	0	102	78	54	194	56	0	0	0	0	0	111	232	10	80	0	0	0	0	0	0	0	0	0	0	0	86	422	0	120	1756	137	14	203	76	32	0	66	177	242	38	128	16	0	0	12	0	0	24	0	66	0	452	155	917	14	197	48	44	0	0	0	8	30	181	83	30	103	187	153	49	159	0	68	0	222	226	0	0	0	720	322	0	2	3646	173	0	12	0	44	0	4	8	64	0	253	45	118	204	26	22	114	36	0	131	54	163	2	222	0	181	0	82	2901	0	148	35	246	0	32	106	0	0	22	329	2	28	0	0	0	107	0	199	0	16	0	53	43	371	0	8	178	0	0	6	56	2	80	0	26	16	64	156	140	36	1277	69	0	0	207	0	4	4	7	0	0	0	16	12	135	673	0	386	0	0	0	0	41	2	0	0	0	0	44	0	0	40	69	0	97	0	0	0	129	139	0	0	0	1381	2	168	34	185	232	91	7	139	4	2	63	0	44	21	174	0	10	0	0	408	146	0	208	128	169	26	86	40	24	0	401	14	199	81	0	0	0	0	0	36	0	0	0	0	0	0	187	857	28	1465	38	54	30	282	427	0	0	18	2348	6	249	90	52	0	0	0	0	449	393	0	34	14	0	0	0	0	0	0	0	56	8	502	125	35	104	0	0	0	0	376	266	732	72	0	0	0	0	0	0	0	0	0	728	0	0	84	438	6	0	0	183	0	323	0	0	0	84	71	0	58	134	8	73	81	75	9	67	84	9	200	94	0	1	0	5	0	76	38	0	0	0	1	132	19	159	0	0	0	0	195	0	50	0	0	0	0	0	49	18	2704	208	130	1064	114	0	0	0	206	100	0	0	0	0	0	0	0	0	0	2	0	13	158	0	0	0	0	0	261	0	35	144	0	0	184	1218	6	34	23	62	22	0	404	237	4	0	0	0	75	25	33	293	0	547	1181	93	77	0	0	0	127	0	0	0	0	0	0	12	26	217	153	0	0
"SAMN03492954"	184	0	0	0	6	0	0	0	0	10	0	0	2317	109	87	10	0	0	4	0	0	0	0	0	6	18	86	2	411	18	0	2	0	18	21	8	1407	100	22	6	60	30	83	63	1419	18	92	0	0	0	92	306	2233	2	0	208	1773	59	26	100	0	0	0	9	78	226	0	0	0	0	1167	1	96	28	56	0	0	182	78	44	0	0	2	0	24	0	0	0	0	0	0	0	0	0	2	165	2	10	0	261	481	40	304	106	2	123	6	57	19	6	343	0	196	17	30	0	0	93	19	0	105	150	19	69	0	0	30	0	20	26	81	4116	30	26	20	0	0	31	30	136	51	62	40	78	206	100	22	4	0	8	12	139	0	98	109	145	0	363	143	40	6	55	142	78	74	38	10	76	14	294	28	0	49	323	640	321	327	122	95	2	61	6	0	2	44	0	64	8	0	34	0	2	118	102	14	114	2	132	441	107	111	72	53	107	5	325	0	0	42	0	2	165	16	54	44	74	10	48	209	27	0	29	275	31	8	40	10	6	16	19	0	0	698	64	2	30	38	8	0	4	14	26	0	8	128	47	39	91	26	28	10	91	3	44	15	74	20	640	0	0	0	0	0	0	0	0	0	10	0	0	0	0	0	0	22	0	0	0	0	0	0	0	0	0	19	148	0	24	0	14	0	0	0	48	74	0	0	0	191	41	16	0	36	0	18	144	0	0	50	0	0	0	0	454	0	22	359	76	0	0	8	91	2	166	20	0	0	0	151	0	0	23	12	0	0	0	0	0	0	0	0	188	18	44	6	31	112	251	153	0	0	12	0	145	147	10	133	227	0	510	561	0	0	0	4	0	81	104	187	0	0	0	0	0	0	0	0	42	12	0	36	53	0	0	0	0	4	211	12	217	305	126	98	159	99	0	26	4	120	15	0	176	220	24	108	1374	0	59	103	0	50	30	221	0	604	0	0	530	0	0	0	123	2	52	774	66	18	82	0	0	21	154	13	87	182	320	88	42	16	51	1	86	13	19	7	0	0	108	28	38	98	228	78	117	80	183	0	0	0	6	0	80	58	6	114	8	27	35	0	8	55	12	254	52	14	30	78	92	149	110	0	26	367	20	4631	4	78	14	0	283	18	132	100	102	10	0	0	12	143	48	234	22	18	12	0	780	0	311	0	0	32	2705	0	2	56	127	84	44	36	26	12	144	24	64	2	6	18	44	22	4	237	124	212	52	211	2	2	18	5	0	0	0	68	59	4	114	50	523	60	77	25	71	42	0	0	22	10	82	46	40	1	148	28	64	65	26	4	43	0	75	10	35	0	62	2	238	243	16	0	12	0	171	0	6	59	0	117	29	24	710	612	0	0	0	18	30	0	26	22	136	8	237	30	14	0	8	255	12	44	42	30	85	52	31	24	199	0	20	0	38	0	649	30	85	28	146	0	5	22	155	0	107	227	74	22	0	0	50	102	37	24	10	6	25	25	0	0	0	32	56	405	0	17	102	109	109	65	10	0	44	12	0	62	299	68	0	6	228	0	0	2	0	0	0	0	0	14	109	2	0	0	2	88	23	76	29	128	356	0	227	54	0	0	10	247	48	0	159	78	10	132	0	0	0	14	94	0	0	2	321	19	0	0	0	202	0	157	8	139	16	329	0	136	0	56	54	0	0	0	0	0	4	30	722	0	490	72	0	61	0	0	42	0	0	0	76	6	141	0	137	73	14	16	64	0	0	0	1462	198	36	2	3132	0	4	23	86	0	2	0	18	339	79	199	0	0	34	0	1486	138	204	373	46	4	223	0	0	0	0	0	0	0	0	0	14	22	0	94	506	0	36	48	18	0	223	0	0	0	4	2	0	11	1	5	26	0	2	8	18	0	0	122	302	0	70	0	0	0	0	32	0	0	0	0	8	14	12	0	0	4	0	0	14	0	0	2	0	0	2	0	0	0	0	0	0	0	0	4	50	58	0	0	76	93	72	96	16	56	12	23	752	0	0	18	0	1362	2	10	0	128	44	4	36	24	8	2	74	38	49	232	249	5	146	71	10	33	2847	0	68	62	86	0	25	240	0	12	112	84	15	0	0	6	315	148	151	116	122	0	14	14	46	43	201	38	30	64	148	105	238	104	32	1505	137	49	0	31	50	38	0	2	44	0	0	2	0	0	0	132	26	18	0	8	771	2	63	520	3	56	317	56	0	252	38	0	399	165	0	0	29	0	0	60	41	64	0	0	0	56	2	2	6	115	337	14	274	0	18	20	208	254	141	104	37	32	43	0	1	72	0	52	0	0	263	344	0	753	16	24	17	32	30	359	224	182	278	44	1498	0	0	0	0	38	10	10	67	0	4	88	102	840	2	20	173	104	169	146	0	0	345	35	66	493	847	0	1	69	26	10	30	49	249	148	0	0	74	157	14	201	50	134	120	0	0	108	34	14	16	28	76	42	0	0	34	0	0	0	16	8	0	0	0	0	148	26	0	132	43	32	0	3	16	55	0	0	0	10	2	6	171	0	1301	120	8	0	0	0	0	0	20	0	6	30	110	227	0	0	0	0	0	2976	34	10	0	10	44	12	92	2	10	8	0	0	0	0	0	0	20	77	4	34	63	847	0	189	0	146	10	0	5	310	501	0	0	0	2	4	0	558	0	143	6	70	2	234	168	104	132	172	14	17	57	16	22	389	648	0	112	88	37	0	0	100	396	265	241	72	14	78	0	94	0	0	264	166	280	0	291	0	0	135	0	26	28	343	0	0	16	8	0	146	0	58	30	22	172	58	1367	115	2	6	31	42	143	2	6	1	20	18	36	102	111	64	0	131	0	36	0	0	331	239	0	4	2	220	0	75	0	0	256	56	36	0	0	2	0	36	75	54	10	4749	0	180	94	0	30	190	0	0	4	0	0	239	561	8	18	16	0	2	34	27	66	0	0	0	48	38	116	138	62	144	10	3	11	83	42	30	2	657	0	98	545	0	0	56	94	24	359	50	90	2	4	473	1122	0	12	96	18	17	153	0	0	4	36	70	0	56	3015	12	68	0	52	10	50	15	25	0	236	0	32	14	9	92	19	71	0	96	4	88	281	14	150	81	186	0	120	103	4	42	50	26	34	200	46	156	66	43	16	4	116	0	0	0	0	123	412	2	0	12	24	28	0	460	34	0	167	0	0	0	22	14	12	76	0	0	47	15	77	30	61	12	0	0	0	10	16	1632	0	0	0	0	175	0	0	0	0	0	200	282	20	0	0	0	0	50	0	0	0	0	0	16	4	0	0	0	0	0	0	91	4	22	12	0	37	120	20	0	0	28	91	276	2	2	562	0	0	1725	20	70	0	0	0	0	0	84	162	2	0	0	0	0	0	0	238	75	803	0	40	435	30	544	0	0	2	0	581	352	590	33	134	0	0	5	14	9	60	55	38	14	12	0	0	0	0	2	4	20	873	4	195	359	0	6	0	18	0	0	2987	10	5	352	14	30	276	8	2	135	6	4	0	0	0	0	0	0	0	96	26	4	12	0	28	127	0	128	52	53	27	54	16	173	0	73	26	46	2	0	50	239	0	1676	254	16	10	118	4	42	8	36	16	7	585	4	16	6	38	109	18	100	8	2	60	0	77	119	2	64	6	60	90	259	291	104	0	56	0	484	2	126	126	103	38	14	10	72	0	10	0	0	4	0	16	0	0	4	175	0	61	0	28	42	255	65	270	32	0	52	43	4	2	0	9702	0	84	210	0	0	20	4	0	0	0	188	0	0	26	100	128	8	70	0	0	0	0	40	0	1716	2	0	494	16	339	0	0	0	0	0	122	4	246	47	22	0	24	26	0	128	20	8	34	37	0	0	826	6	0	8	18	0	94	54	51	0	42	36	0	172	1294	51	54	0	100	0	0	0	0	0	159	353	0	0	0	0	0	0	5	16	360	0	0	0	0	0	50	2	5	5	7	109	473	30	0	201	0	0	72	2	1212	3	167	24	44	77	6	0	14	103	6	20	224	39	0	71	0	4	0	12	132	4	0	0	182	28	0	126	49	46	2	2	27	188	0	0	0	4	0	0	16	0	48	6	18	65	60	122	202	0	76	0	8	6	2	0	140	0	0	0	0	0	0	100	10	32	127	53	0	0	2	111	18	144	0	111	434	0	22	20	0	0	0	608	425	0	16	0	48	386	4	0	84	23	16	68	162	32	38	200	122	124	174	4	0	0	0	0	3	47	28	29	0	72	558	2	91	159	50	230	16	13	0	4	0	0	36	0	217	0	0	2	74	0	0	0	0	2152	11	147	0	0	94	0	32	144	6	164	13	18	104	36	30	152	0	0	0	134	0	0	0	0	304	0	0	87	160	4	0	16	0	30	13	71	207	14	136	255	205	677	0	0	0	11	4	63	737	0	160	0	186	0	0	0	72	2	37	242	0	0	4	0	0	0	0	0	0	0	0	2	0	0	0	0	35	0	0	1	8	12	72	0	30	51	120	0	97	97	0	89	0	329	54	78	26	0	0	0	0	0	0	0	0	0	0	0	0	82	0	0	0	0	0	0	0	66	52	2	6	12	50	0	190	152	0	0	0	0	0	0	0	0	0	0	0	0	0	0	0	56	0	10	0	14	0	0	0	0	0	0	0	0	0	51	4	56	0	14	26	0	142	2	19	0	0	260	95	4	52	321	79	107	6	8	0	270	0	16	200	318	234	0	254	0	0	0	0	34	44	12	1	46	8	130	50	162	0	0	59	64	78	111	8	4	0	10	38	8	30	0	0	6	38	505	248	0	0	58	2	0	0	26	12	0	167	0	0	0	0	0	0	42	0	22	0	513	33	0	0	97	24	18	2	24	0	292	0	0	0	0	78	0	8	86	72	151	0	0	163	0	2	63	0	0	0	0	12212	12	0	0	0	85	0	4	0	2	0	12	0	120	2	0	0	0	8	0	16	57	77	50	0	54	34	0	2	22	82	0	10	35	7	22	66	26	6	0	18	36	201	200	89	24	83	0	198	52	20	2	32	119	145	40	82	4	23	6	2	7	0	0	98	0	0	48	162	10	97	0	4	2	90	54	215	325	8	0	0	81	104	70	19	13	165	1	0	170	169	209	34	600	16	36	38	32	0	12	0	18	4	0	2	57	59	72	310	124	905	964	42	0	0	0	34	36	48	0	4	192	22	148	74	26	0	72	0	695	0	120	0	22	4	0	12	14	0	27	10	1630	113	4	4	20	32	22	36	6	0	0	0	1155	202	464	124	12	10	0	0	0	0	0	0	55	115	358	30	134	188	0	37	0	38	0	4	24	19	30	2	12	16	0	0	292	82	100	32	0	180	0	0	0	0	30	0	10	17	0	180	87	0	88	76	167	2	0	0	52	66	2	65	166	270	92	0	83	0	32	492	44	2	54	2	8	20	0	4	0	0	74	135	6	209	0	0	41	63	8	83	22	1935	1	2	12	122	38	68	0	77	18	0	0	0	0	184	62	14	16	296	46	0	46	0	349	1399	0	259	0	0	0	0	0	222	114	20	90	0	0	0	0	684	0	150	2	316	60	0	22	0	0	0	86	61	0	0	20	20	2	145	0	2	0	8	0	342	0	0	0	0	0	0	0	0	0	0	16	0	18	10	0	0	48	0	0	14	771	0	42	6	0	306	0	0	0	89	58	20	2008	133	201	135	39	48	0	0	0	18	0	0	61	0	0	0	0	0	134	0	0	0	0	0	0	0	10	119	11	0	0	0	156	0	0	0	0	0	0	68	6	0	22	113	295	82	111	70	377	77	0	0	168	0	28	82	4	14	8	4	2	34	0	62	36	245	102	297	0	0	0	0	0	0	4	0	142	0	4	224	25	22	0	56	46	0	42	48	20	93	16	0	93	6	0	0	0	0	0	0	30	388	0	52	8	285	268	476	4	0	6	0	0	50	0	107	19	0	0	17	0	196	0	188	0	0	16	12	314	2	14	0	0	14	24	0	20	78	48	2	0	0	0	14	19	73	1464	0	0	0	31	88	0	0	0	0	30	8	0	2	20	40	3	28	2	0	6	0	6	14	0	0	0	64	4	327	88	0	342	14	5	0	15	0	76	72	0	13	16	1	26	872	50	109	54	0	87	50	4	21	69	6	75	6	0	2	0	0	0	6	446	46	0	6	0	190	659	26	129	7	12	380	95	38	16	34	0	28	44	111	0	31	170	116	24	28	0	29	1800	197	48	0	0	81	18	3	13	151	48	37	10	10	108	278	144	10	32	128	22	158	0	14	14	2	181	172	97	0	0	44	18	0	0	72	1052	131	387	225	50	18	18	151	18	254	176	52	108	52	233	32	0	33	122	2	6	148	41	26	0	0	0	10	53	0	0	90	189	24	553	2	29	2	2	22	6	54	0	18	14	47	0	0	2	124	0	64	114	22	6	151	0	118	0	0	2	26	18	371	0	8	0	0	67	28	4	25	2	0	6	52	89	0	2	4	134	0	8	16	8	267	10	0	0	8	0	18	183	27	0	30	0	14	8	203	30	22	33	0	52	4	4	0	0	4	0	0	0	1	2	0	308	20	26	0	52	35	14	18	0	0	0	162	20	0	0	1510	14	3929	2	22	13	6	0	21	0	675	135	0	95	10	64	44	36	54	374	0	18	313	23	2	0	138	0	42	14	72	102	8	22	60	22	26	6	120	31	236	155	72	0	26	0	105	3	0	0	46	38	26	67	0	0	0	72	38	35	67	16	0	0	146	78	50	40	44	10	0	221	108	0	54	759	0	59	6	279	0	2	119	142	40	85	0	2	142	0	4	2	50	155	282	71	184	3678	38	6	0	54	0	2	0	14	0	94	0	0	0	66	67	0	0	0	0	116	0	0	0	31	4	18	2	0	2	0	0	0	0	300	43	114	40	2	0	40	0	26	79	382	65	131	388	36	0	80	19	0	162	0	12	0	0	0	0	0	0	15	96	0	181	0	74	14	0	0	4	146	221	22	0	0	0	0	2	56	0	82	150	16	266	5	0	8	16	1678	2	0	0	16	171	0	40	0	1003	0	4	28	37	0	0	42	0	30	80	0	0	72	50	46	248	6	24	136	26	0	10	2	4	4	136	0	44	72	7	0	31	82	0	0	0	0	20	67	79	0	0	0	84	0	0	266	17	2	802	0	4	0	0	137	0	151	26	10	867	0	0	0	62	20	317	0	6	0	0	338	0	0	0	0	0	72	0	0	388	48	234	17	426	24	60	26	745	18	392	0	0	144	132	44	27	100	215	0	0	28	4	0	652	4	267	8	2	0	0	0	6	0	2	0	132	169	0	22	0	12	2	2	63	58	0	257	189	58	0	0	0	0	8	40	63	6	2	14	0	0	0	0	6	48	86	24	32	389	0	0	98	5	126	44	0	0	22	38	0	0	0	78	134	636	0	70	68	0	6	0	72	176	0	64	195	0	0	246	4	16	6	0	0	0	8	8	7	1386	1	12	30	395	18	20	40	17	34	0	105	373	116	0	0	4	14	1373	158	202	0	28	10	61	26	50	610	16	6	604	0	42	53	24	81	34	23	8	34	33	70	514	0	40	0	4	42	19	20	24	210	185	78	50	103	34	30	153	8	0	18	12	38	6	73	69	58	214	14	0	733	44	0	0	226	0	0	54	8	0	2	14	0	0	0	0	50	0	27	0	168	10	10	10	7	0	94	102	4	365	8	2	0	0	4	24	46	32	1971	11	2	196	0	8	0	6	259	74	113	0	4	30	6	113	2	88	0	225	0	0	22	71	4	0	128	12	0	11	0	0	0	0	140	92	221	16	0	408	8	122	0	0	20	20	4	0	8	52	0	1	0	4	0	0	72	24	84	24	24	0	8	0	74	0	96	0	18	12	0	0	0	60	34	162	0	0	0	2	178	8	20	46	0	99	223	219	0	0	79	261	0	129	11	28	14	16	0	0	0	0	0	14	143	35	0	0	0	2	0	0	10	20	96	0	0	47	0	0	0	0	38	23	8	8	0	0	0	29	0	0	0	0	0	0	0	2	0	128	70	80	0	250	0	0	101	0	20	0	0	0	0	2	0	0	0	0	0	30	0	0	4	6	14	0	48	0	0	0	0	0	0	0	0	0	0	0	0	242	39	50	26	2	2	10	0	84	22	0	14	19	55	12	0	237	14	0	0	74	0	0	0	14	20	368	56	36	32	44	7	10	103	992	0	500	20	52	0	12	0	0	138	4	47	182	0	20	187	0	2	0	120	18	37	22	4	26	178	0	39	75	0	16	0	12	0	138	8	298	122	2	114	251	0	23	0	31	30	0	14	22	0	70	151	16	169	0	0	0	0	0	16	32	0	381	534	55	5	6	215	103	21	0	115	14	50	22	121	105	4	0	0	565	157	16	398	8	16	0	55	376	4	2	24	0	820	0	0	59	22	0	0	0	88	0	0	2	0	0	0	0	0	0	0	0	0	22	0	0	68	0	4	10	121	0	0	0	0	0	0	0	158	26	82	74	0	118	14	8	65	141	40	81	0	0	0	20	6	6	2	114	67	6	38	4	54	25	54	2	0	28	0	28	274	43687	6	57	199	0	0	167	0	0	1514	54	0	0	0	0	101	0	0	68	74	0	0	4	18	269	30	18	140	114	73	37	179	0	170	2	102	128	0	64	759	254	0	10	58	0	0	38	62	294	100	52	7	30	585	1251	16	374	22	0	1766	364	106	0	0	0	0	0	16	31	22	12	130	92	210	23	128	10	4	0	60	390	6	105	0	0	7	20	229	12	62	2	38	0	65	19	0	6	66	134	0	10	125	0	44	26	12	14	46	0	86	11	0	28	8	0	341	265	0	4	0	0	4	334	97	335	36	76	32	6	30	4	78	2	32	32	189	0	22	6	0	0	0	0	0	0	14	0	131	1	2	0	5	0	0	1152	0	0	149	0	0	0	544	116	2	283	0	22	409	2	3	74	0	313	99	142	151	534	462	0	92	8	90	0	0	258	414	7	19	4	0	0	29	4	38	86	49	0	0	0	0	4	73	0	0	0	0	0	96	2	585	52	0	0	38	63	14	348	2	16	8	71	24	0	10	52	6	830	122	2	64	90	3	17	87	38	0	60	0	22	18	6	2	25	21	519	0	0	2	22	235	58	82	0	35	0	7	96	226	0	0	0	32	238	152	0	0	133	0	0	0	0	0	9	32	0	0	0	0	0	879	153	20	11	68	110	0	107	139	2	14	0	0	0	30	18	278	0	0	0	92	16	10	56	166	2511	0	0	0	0	0	0	0	95	0	59	4	0	0	21	185	471	154	11	80	0	0	334	0	0	25	0	0	100	108	56	207	82	56	73	2	0	0	16	0	116	367	75	0	0	0	0	0	1	1	0	18	13	0	32	57	435	1763	70	252	0	16	345	25	104	179	28	0	131	37	173	2	44	220	0	2	14	7	372	1	113	0	21	461	94	0	32	98	4	4	46	34	114	6	0	556	50	25	85	2	48	11	8	8	6	22	687	37	250	367	28	334	152	0	138	127	175	16	0	218	208	0	0	0	0	0	0	0	292	0	6	0	0	0	0	0	22	106	44	76	0	54	0	44	0	204	28	56	0	0	0	0	225	53	20	22	20	191	60	32	56	167	12	0	151	0	23	391	10	4	285	0	0	40	2	6	50	61	308	535	2	4	0	0	31	0	1	0	2	16	59	22	6	0	0	0	21	65	62	2	0	11	56	52	0	70	59	68	134	41	109	21	80	0	146	0	68	98	12	6	0	4	0	2	197	42	6	40	82	2	267	90	0	12	87	143	16	98	193	28	2	0	46	2	64	12	12	78	0	4	169	206	31	4	0	0	12	0	0	14	12	0	10	32	0	12	4	243	28	26	24	93	18	76	85	8	0	0	227	10	0	40	31	7	87	87	18	1257	2	51	8	4	34	0	0	0	165	3	24	107	75	2	51	10	4	558	0	0	31	40	34	42	0	0	0	0	0	0	0	0	246	220	30	1652	19	4	120	20	48	0	0	3	0	331	0	0	0	0	4	0	0	250	46	22	0	0	0	274	0	271	0	0	27	0	0	4	52	103	30	3113	32	0	0	0	20	0	0	158	40	66	0	0	0	0	0	0	0	0	0	84	0	0	151	4	413	0	0	0	0	0	0	0	126	0	36	25	4	0	70	0	0	0	0	0	0	211	18	200	190	0	0	27	0	1049	10	0	10	0	0	54	36	12	20	0	323	104	33	0	0	12	6	0	104	211	0	164	0	14	36	39	2	0	65	0	0	0	0	0	0	60	0	30	73	62	340	131	0	0	23	43	80	66	0	201	12	0	4	0	0	0	6	0	0	0	31	167	30	457	150	198	0	0	104	0	0	0	75	4679	326	117	672	64	0	32	0	341	0	0	10	241	86	0	18	30	16	55	0	0	0	0	254	94	0	18	34	962	20	72	407	4	0	0	2	556	192	0	0	0	0	12	0	98	90	43	211	36	32	94	23	217	0	14	0	0	281	64	195	30	221	98	56	77	10	483	6	189	37	0	22	104	565	60	115	518	69	310	94	0	295	2	2505	10	91	18	217	2	76	0	149	0	2	308	20	72	2	4	0	0	30	170	56	16	16	6	84	185	24	6	1071	0	0	6	254	0	690	0	6	259	4	2	2	103	2	145	6	12	1660	54	18	0	0	0	0	34	41	20	22	51	103	0	0	72	496	0	18	0	77	22	18	58	77	0	0	0	4395	67	0	13	8	91	28	243	14	0	435	68	0	696	26	60	0	0	27	143	117	73	36	50	80	0	0	11	0	104	0	223	24	2	337	0	2	0	0	60	26	1814	25	0	0	10	0	1568	13	18	40	28	0	0	0	0	177	956	8	0	146	10	8	1064	0	0	14	0	0	162	118	0	0	0	0	1	369	0	0	0	0	0	0	0	177	39	0	503	0	0	0	0	0	4	0	25	469	0	80	0	0	0	68	398	0	10	88	1790	14	128	6	0	154	70	356	0	0	0	0	0	8	107	0	0	4	0	107	192	113	45	0	0	6	0	164	0	141	20	183	14	0	0	0	0	0	10	14	0	0	2818	4	7	0	2	0	126	32	0	0	0	215	4	0	0	78	2563	3164	38	181	0	33	0	0	10	3	125	91	90	4	1502	23	14	121	153	423	54	0	0	40	40	4	0	0	2	0	1284	7	129	0	130	16	0	204	111	57	363	0	0	0	227	274	58	6	8	0	7944	0	0	0	0	0	0	4	85	0	0	0	0	0	0	2	0	58	44	2	1276	150	0	72	62	15	15	0	0	0	0	0	0	0	0	0	466	1963	0	0	27	2	127	0	0	0	182	0	0	116	0	0	0	0	0	158	12	0	289	157	6	100	12	43	62	25	12	0	0	0	28	33	200	117	10	198	178	26	0	22	86	82	32	24	8	20	48	6	2	111	270	132	40	244	116	127	10	121	0	0	14	4	33	34	73	100	0	685	155	8	149	0	47	14	0	0	51	32	0	0	0	251	70	34	0	28	0	0	0	0	0	2	0	0	2	0	2	2	6	742	0	2	36	20	2	165	10	52	20	0	4	45	0	0	0	62	112	0	0	39	2	26	87	0	92	48	0	16	10	0	26	128	2079	2	0	0	213	4	0	0	204	45	30	0	0	43	1050	72	0	24	462	34	102	0	24	138	0	0	23	0	65	0	104	4	0	67	0	0	16	2	4	0	0	0	0	22	46	0	0	0	403	0	0	0	0	0	50	24	2	18	0	0	2	2	0	0	0	18	0	14	1529	10	0	0	0	165	0	0	0	266	4	9	17	549	6	0	0	0	0	326	489	0	52	0	90	2	0	54	0	0	0	119	120	2381	0	12	54	19	47	159	12	0	0	8	0	0	99	0	57	58	72	341	0	0	4	68	0	0	0	10	230	76	0	4	235	12	74	4	2	2	56	273	2	78	128	635	22	362	202	66	4	0	0	2	80	26	16	0	100	0	239	166	69	19	134	171	78	20	116	103	68	102	0	2	131	28	2	227	677	179	26	16	28	10	0	14	0	10	128	24	0	14	56	170	0	72	0	123	263	22	72	16	31	84	32	8	101	2	0	0	6	2	0	0	4	0	0	42	92	16	120	34	46	102	335	0	10	96	145	0	0	45	0	0	0	0	0	8	0	0	656	0	0	0	154	8	20	97	32	128	0	0	466	10	6	167	0	0	0	0	0	0	0	0	0	0	0	0	0	0	0	0	0	0	14	0	0	40	0	8	4	47	37	2	16	7	220	83	12	14	0	0	0	0	0	0	4	78	112	102	0	128	80	44	105	0	18	0	21	204	76	42	0	726	55	10	587	18	102	2042	6	0	16	10	0	91	479	0	117	0	224	0	210	61	30	117	135	58	121	72	0	0	28	28	0	2439	226	153	177	10	166	111	33	87	42	0	0	42	0	190	42	0	0	137	55	0	14	43	105	90	4	45	4	246	69	28	6	6	194	40	0	69	16	0	1	0	82	184	114	0	0	0	12	70	0	437	21	143	75	270	0	100	30	16	0	0	0	0	16	0	2	0	89	38	415	130	1444	549	0	202	137	0	191	112	282	0	338	74	638	7205	0	349	0	121	31	204	2	72	0	0	4	113	0	0	6	46	70	6	16	0	16	12	16	0	6	510	128	54	4	130	90	2	158	8	4	1017	23	52	0	0	112	48	20	228	0	16	105	15	0	0	0	0	248	238	169	43	220	90	75	12	8	42	26	16	32	0	10	37	386	5	0	1399	49	28	6	0	8	60	0	190	39	14	104	41	28	4	2	64	39	927	66	29	188	30	6	10	0	2	221	16	245	36	72	4	806	0	27	15	30	2	0	0	0	50	117	20	56	40	102	80	116	34	0	2	0	21	0	158	22	31	0	46	100	222	4	63	120	662	6	0	4	30	1233	934	78	247	72	38	4	608	4	18	40	2853	0	28	86	4	38628	0	85	91809	0	12	51	0	2	348	20	516	0	494	0	54	109	223	0	0	74	2	0	3	0	0	348	0	165	20	0	0	55	20	161	0	5	6	348	216	26	403	219	52	196	0	0	0	0	45	16	0	0	0	8	2	0	32	2	222	61	366	326	62	10	0	635	122	0	0	0	3	151	120	36	86	14	2	37	0	9	36	334	2	0	6	135	340	16	0	906	10	0	7	397	0	552	16	37	741	351	4	92	72	2	22	57	0	0	34	14	2	6	22	0	0	0	165	70	210	0	6	131	0	0	266	0	53	26	64	38	90	333	0	0	68	0	76	589	325	20	0	4	142	30	468	24	12	42	12	175	30	32	52	527	32	0	0	0	0	0	0	8	12	399	536	57	0	20	0	0	0	0	0	0	86	0	0	0	0	0	0	0	0	0	0	0	0	0	0	0	120	40	0	0	79	318	28	0	4	93	0	0	6	90	14	134	0	82	43	120	0	0	0	0	0	81	12	24	82	436	0	40	66	3	0	0	0	66	1	11	188	62	14	2	12	0	214	148	31	0	152	408	12	14	29	42	40	0	124	69	667	0	0	0	2	0	0	0	0	0	0	0	2	248	114	10	130	162	6	2	0	2	94	0	0	68	1169	295	69	25	30	1854	305	0	26	0	256	3	16	74	6	0	154	181	4	0	0	189	0	0	0	0	0	0	92	69	31	38	2745	0	482	120	1531	59	272	0	0	312	21	130	265	176	2052	30	0	0	0	32	6	0	0	10	0	0	8	146	24	98	14	15	91	0	0	0	0	116	8	26	25	0	0	0	0	229	14	0	4	0	66	0	54	0	0	0	25	75	18	16	108	8	127	403	118	4	2	0	565	2	44	96	330	250	52	8	11	26	0	26	98	176	134	26	43	830	24	42	0	2	83	74	0	16	0	276	196	80	89	537	90	3	6	0	0	0	0	0	31	0	8	223	26	0	0	24	208	14	32	149	32	0	17	220	0	68	0	263	33	0	0	2	16	0	142	147	2	66	2	22	10	0	8	4	0	453	20	4	53	47	11	0	45	31	112	114	365	2	0	32	49	2	112	156	20	0	20	0	6	8	107	43	182	245	4	44	30	133	108	45	155	86	23	130	49	4	52	0	0	30	281	0	20	166	430	68	0	0	0	0	0	44	0	12	188	194	12	4	299	26	2	58	0	0	26	42	102	0	8	44	90	6	27	50	37	0	265	244	223	62	6	78	16	268	4	26	0	0	0	0	6	122	41	11	281	630	197	2091	4	11	337	34	14	122	1060	5	144	0	288	100	12	113	0	0	158	4	1340	122	25	0	96	2	0	4	0	2	10	374	0	227	0	2	0	310	290	0	170	0	2	0	0	27	23	0	0	0	0	0	0	0	0	10	18	134	0	0	46	0	0	11	78	152	0	115	231	17	93	0	0	0	4	0	48	0	9	24	387	246	12	6	14	132	6	10	14	1917	166	0	0	0	0	67	238	85	42	6	1	52	15	154	0	58	0	798	41	4	157	61	0	28	0	0	32	150	2	44	52	34	0	0	22	92	22	0	56	10	285	219	82	0	0	78	129	0	0	0	29	101	6	36	0	79	62	0	12	86	0	18	22	12	29	384	2	713	6	44	0	0	0	46	0	0	0	0	0	0	0	0	0	0	0	0	136	2	40	0	0	0	42	36	6	145	65	20	23	6	10	16	111	4	0	82	4	2	80	24	0	0	0	0	212	0	0	0	47	0	32	65	51	0	6	46	6	6	24	150	44	3108	8	0	0	0	0	3976	4	0	1531	61	58	6	2	8	2066	276	93	8	6	36	0	14	0	38	86	101	0	26	0	102	45	31	12	42	0	0	90	0	914	41	0	0	47	8	0	0	0	1032	30	19	18	24	0	0	525	0	14	0	0	95	403	187	107	150	14	0	0	0	0	0	0	0	57	12	56	11	0	26	0	0	2	0	0	0	62	0	66	0	30	202	0	23	20	2	275	26	114	0	0	0	0	0	0	0	0	0	0	0	14	0	16	0	44	36	4	2	78	0	0	0	119	0	0	0	0	167	0	0	0	0	0	0	58	9	64	43	2	618	0	0	0	39	152	80	12	82	10	24	179	4	38	0	245	301	42	68	0	12	0	61	396	14	172	389	49	0	39	269	2	115	6	20	11	8	0	4	0	0	0	0	0	2	136	0	9	0	20	429	6	123	0	12	0	161	0	12	60	16	0	10	6	0	0	2	4	0	158	2	0	22	14	221	2	0	53	663	114	841	112	12	28	101	24	6	4	229	29	235	19	2	216	170	139	165	1311	34	34	0	84	16	0	5180	0	6	6	30	31	0	0	88	10	0	717	37	26	479	112	63	4	89	107	399	2	110	118	30	36	34	16	1	0	2	26	48	388	0	130	815	4	37	28	30	0	58	14	22	57	101	17	156	47	24	20	0	0	8	148	63	0	82	73	85	46	34	438	12	0	148	2	50	141	75	94	12	0	54	0	86	0	368	99	267	23	870	30	13	105	47	171	0	0	48	122	0	0	62	199	88	6	0	0	102	66	97	0	48	23	67	1191	0	56	0	18	0	0	116	0	640	18	22	0	0	0	50	0	0	0	0	48	410	0	0	612	6	0	0	0	463	2	63	4	0	56	0	22	0	0	0	48	0	0	185	8	0	0	347	2	0	67	0	0	49	0	0	0	0	46	2	0	32	0	0	6	39	12	78	30	36	0	37	22	0	195	141	0	0	0	0	0	0	0	0	0	0	57	44	60	0	8	1407	77	6	2	80	30	48	2	0	30	71	176	69	137	2	18	223	2	32	0	0	0	19	43	34	89	218	14	64	4	0	1659	126	0	4	40	60	4	75	14	4	4	0	22	3	715	54	148	36	0	98	90	20	4	0	34	16	64	22	14	18	4	0	94	0	421	8	131	12	35	0	48	8	39	201	197	55	50	66	73	619	4	14	0	78	0	0	70	24	6	52	8	18	76	18	96	366	94	22	2	0	2	0	62	2	34	112	93	10	30	54	0	635	44	122	18	10	0	2	0	16	0	0	0	2	19	79	0	497	34	282	8	0	0	0	26	0	507	56	201	65	20	62	95	141	535	106	289	103	189	34	0	135	124	23	163	102	89	84	79	127	100	42	71	0	485	1967	40	31	1	0	0	12	90	2744	50	84	96	222	104	95	78	0	2	113	336	284	0	186	118	0	16	0	474	81	52	0	6	0	0	0	0	0	0	0	0	28	50	15	67	0	248	14	0	1325	211	61	0	28	258	0	12	106	20	259	6	10	43	2760	23	36	469	325	177	2	11	76	1198	76	201	4482	532	106	0	0	0	228	0	33	0	188	6	46	220	152	0	0	0	172	55	653	12	180	35	48	0	12	0	16	46	42	34	146	60	0	300	108	28	60	0	0	568	283	60	8	85	158	969	91	2	2	2	20	0	408	177	4	2	0	0	0	0	12	614	295	14	53	1290	40	36	8	0	75	34	1541	0	130	1	46	0	82	690	280	49	613	66	3	25	0	0	2	256	27	8	195	97	121	0	0	0	2	0	465	133	36	16	409	36	6	42	24	94	136	0	55	106	24	751	153	4	93	0	8	150	490	637	312	194	14	329	737	188	95	55	214	323	498	0	48	15	220	324	5	151	99	13	24	9	91	62	0	594	4	0	29	0	0	245	446	32	0	262	0	18	28	87	52	32	2	242	8	18	171	272	4	51	84	0	36	77	93	12	18	0	0	0	0	0	0	0	0	0	0	0	4	98	14	0	0	0	0	0	0	70	4	0	226	215	396	90	384	0	0	22	67	346	0	0	0	0	1104	177	94	115	20	0	529	366	6	0	77	204	0	54	297	16	92	9	6	0	0	0	647	0	4	4	0	127	28	8	14	178	31	25	0	18	9	478	6	83	44	0	22	18	0	6	143	12	60	0	4	0	92	16	55	12	0	83	0	16	32	544	0	0	0	0	0	0	0	0	0	0	0	0	52	68	103	6	330	0	38	260	56	0	36	10	232	185	0	64	6	329	196	0	0	128	2	8	92	621	74	6	34	19	13	202	0	0	285	382	2	2940	0	128	115	15	18	4	162	122	38	58	0	0	0	0	0	4	308	38	4	57	16	141	73	0	2	111	67	199	118	12	0	0	412	0	380	0	10	84	791	123	45	110	0	10	15	2	6	45	119	256	164	40	0	0	56	393	13	4	11	27	160	127	125	0	16	14	41	0	0	0	0	98	133	0	58	274	181	3	0	12	0	0	0	64	325	601	0	0	0	0	0	0	0	0	0	100	94	1017	121	427	111	16	64	26	471	577	0	84	0	120	0	230	0	201	22	0	444	26	40	24	559	627	45	0	31	62	273	523	4	0	12	124	571	257	4	123	102	6	380	0	0	62	10	0	408	180	79	49	14	0	144	148	16	0	0	140	82	1522	70	0	223	939	0	0	29	0	571	124	0	0	388	58	100	1872	5	0	42	4	230	0	325	18	653	2136	57	43	890	116	18	169	29	772	14	24	50	26	202	234	306	209	32	10	48	0	64	601	8	108	110	250	154	69	0	2	73	801	708	50	1257	333	366	8	3527	199	149	0	55	165	133	18	43	202	1708	167	4	0	470	394	324	50	97	0	126	54	131	0	276	6	419	98	128	564	28	644	281	26	587	370	686	238	152	140	4	6	248	0	39	0	68	58	919	74	0	38	29	5679	24	137	2	94	0	4	352	534	0	0	35	20	86	0	765	28	90	0	0	6	0	0	0	98	0	46	0	2	0	0	0	0	0	1258	0	0	268	0	0	0	0	218	20	71	408	0	0	0	0	0	0	0	0	0	46	0	0	0	2	0	30	149	504	94	0	90	20	0	10	4	119	70	0	0	0	0	218	0	0	746	4	96	0	0	0	0	0	1210	70	0	54	24	4	49	30	0	630	0	0	0	0	0	0	0	0	0	0	4	0	0	278	0	0	0	559	12	0	16	101	213	0	2	0	24	4	3	0	0	527	171	137	0	0	0	0	0	0	0	0	0	0	66	0	8	79	0	0	0	0	0	0	0	0	159	12	70	0	2	0	0	0	0	222	2	181	0	30	590	0	0	0	0	0	0	0	0	0	0	0	0	0	0	0	185	73	31	14	305	2	62	256	0	0	0	0	0	140	0	138	0	0	1	29	0	0	0	512	0	0	0	39	206	0	0	4	9	6	0	0	49	3	0	1704	0	0	0	1371	1956	188	671	40	455	2	10	216	8	56	0	43	763	57	1	0	0	32	6	50	0	0	0	2048	206	0	0	9	0	83	157	103	216	4	0	0	162	22	0	0	0	80	0	38	76	22	0	16	205	0	0	0	101449	0	2	2	0	14	187	0	6	2706	26	72	26	88	480	35	0	0	0	1720	154	112	0	36	104	0	26	4	12	2	104	42	0	26	1686	0	1609	171	0	15	0	118	0	1042	75	6	12	8	0	48	89	132	5	25	547	0	227	4	0	4	6	0	114	7	65	377	18	22	672	1128	36	0	4	7	1	20	183	230	46	85	0	465	194	196	0	836	14	35	28	47	0	275	0	0	0	0	0	1140	0	32	657	49	428	0	0	0	0	41	65	81	105	0	0	0	164	54	0	29	305	12	20	0	40	155	950	0	1947	0	0	940	49	0	0	0	0	0	270	1794	0	12	0	25	12	96	0	40	0	0	0	8	78	0	0	10	234	23	2	18	0	202	71	0	231	0	411	2	300	2	198	405	46	10	0	2	0	51	0	18	245	296	2	302	0	8	8	18	0	251	10	81	50	0	0	269	27	2	34	163	158	0	0	45	0	62	120	12	0	167	0	14	157	6	0	0	8	86	148	4	43	86	267	10	283	6	36	0	0	0	2	0	8	0	11	6	0	0	0	0	0	0	0	0	2	0	0	0	10	0	0	21	0	0	0	0	0	0	0	0	62	0	0	0	0	3	0	0	0	0	0	0	0	0	0	0	0	2	10	8	252	0	0	0	12	0	0	3330	0	830	0	0	17	437	1031	6	0	0	0	280	0	2	0	0	602	0	106	0	12190	14	8	90	80	0	58	0	108	42	0	40	0	172	0	57	0	89	42	4	0	66	0	1923	27	103	46	60	169	99	0	8	92	8	0	0	92	0	2	0	0	2	0	129	89	0	84	540	0	30	144	91	0	0	10	58	68	18	0	16	90	22	0	0	4	4	0	6	8	0	0	0	0	49	66	143	38	24	0	0	2	18	3271	478	74	49	263	0	31	0	114	0	54	0	0	0	29	508	0	0	0	59	104	78	0	0	0	0	0	0	0	14	0	0	2	0	0	0	0	0	0	22	0	0	0	0	0	0	0	0	8	10	0	0	1	18	0	0	0	52	0	0	0	0	0	0	0	0	0	0	0	0	0	0	181	0	0	0	3	0	0	0	0	0	23	0	87	0	100	8	44	0	0	0	0	0	0	0	84	0	0	0	0	0	0	0	0	0	0	0	0	0	0	0	0	0	0	0	30	1	0	2	0	0	0	64	0	0	0	0	0	0	0	0	0	0	0	0	0	0	128	0	0	0	0	0	0	0	0	0	0	0	0	0	0	0	9	0	0	0	0	0	0	0	0	0	0	184	0	0	0	0	0	0	47	0	0	0	0	31	0	0	0	8	1269	0	0	0	0	0	16	0	0	0	0	15	0	0	16	0	0	0	3	0	41	0	0	8	0	0	0	16	0	0	0	0	0	0	0	4	0	0	2	0	4	0	0	0	2	0	0	0	0	40	2	0	0	6	0	0	0	0	0	0	0	0	12	0	0	0	0	2	0	0	0	0	0	2	0	0	0	0	0	0	0	0	0	0	0	0	0	0	0	0	0	0	0	0	0	0	0	2	0	0	0	0	0	0	0	0	0	0	0	0	7	0	0	0	0	16	0	0	2	91	2	0	0	126	136	0	0	0	0	44	180	0	0	15	16	58	46	75	136	64	97	278	175	278	18	6	10	0	112	72	8	201	92	94	41	0	236	168	128	0	30	70	16	298	48	176	2	38	73	142	0	281	8	216	94	388	703	208	4	1	181	133	22	903	180	95	86	22	106	0	0	0	0	0	0	0	0	0	0	0	0	6	0	0	0	4	0	0	0	221	0	0	2	0	16	78	0	1	0	4	0	0	0	0	0	0	0	1	0	0	0	0	0	0	24	0	0	44	0	0	0	0	4	0	14	57	0	0	0	6	0	6	0	0	0	0	0	0	0	0	0	0	0	0	0	0	0	2	0	0	0	0	0	0	0	0	0	0	0	0	0	0	0	0	0	0	0	0	0	0	0	0	0	0	0	0	0	0	0	0	0	0	0	0	0	0	0	0	0	75	20	106	0	26	2	395	0	0	333	140	58	4	939	0	966	214	328	88	38	38	851	6	127	52	338	16	58	8	160	170	27	12	20	12	4	262	72	2310	0	0	264	0	0	0	178	62	0	0	0	84	69	130	36	0	0	0	0	1	0	0	0	0	0	0	0	0	0	0	2	48	367	422	389	144	135	12	62	60	288	3637	237	164	6	107	8	18	461	512	102	261	940	18	34	50	276	98	248	60	5	595	8	53	58	10	14	0	648	877	0	39	102	6	46	0	0	0	13391	1074	74	281	8	50	795	2	427	26	24	54	26	76	10	16	108	2	96	137	654	44	4	64	276	183	1244	1161	310	1174	4	0	0	144	130	0	0	195	0	0	0	0	46	0	8	0	0	6	0	401	191	0	0	110	0	0	0	0	389	25	0	20	25	130	162	59	0	852	2	72	51	0	18	0	593	547	488	0	5	227	0	149	67	40	0	0	186	0	62	4	386	12	142	16	130	206	431	149	215	64	1186	72	0	0	0	0	0	0	0	0	0	0	0	0	0	0	0	264	301	106	214	84	392	2	20	237	257	231	5	71	56	94	175	39	0	20	14	99	10	0	142	34	22	51	226	145	21	470	630	10	78	0	34	61	46	669	0	119	0	0	0	0	0	34	18	123	0	5	8	0	9	435	39	34	0	0	106	311	239	0	2	0	10	2	14	123	0	126	106	99	0	24	0	0	22	58	105	90	76	0	4	69	0	0	0	0	0	0	0	0	0	0	0	0	0	0	0	0	0	0	0	0	0	0	0	15	45	108	9	0	167	0	201	0	290	52	4	190	146	0	0	0	0	0	0	0	0	0	0	0	0	0	0	0	0	0	0	0	0	0	0	0	0	0	0	0	29	76	71	28	47	324	0	0	7	54	860	0	0	0	0	207	8	278	76	0	78	0	48	0	8	105	0	0	0	22	7	62	0	0	0	25	24	119	20	0	4	0	0	0	0	0	110	0	482	105	186	408	33	54	0	0	0	0	2	18	73	341	369	146	123	0	0	0	5	0	43	14	209	110	127	696	105	568	69	65	30	239	20	36	0	3	4	16	4	53	0	0	22	14	24	174	280	464	46	130	0	20	161	18	40	101	2	16	24	26	152	0	0	0	0	0	0	10	0	22	712	72	131	349	21	245	94	973	88	264	0	0	0	81	486	108	259	20	0	0	0	261	36	198	20	0	77	142	4	10	0	0	12	0	4	4	38	220	104	94	10	0	0	0	0	0	0	0	24	29	8	5	86	70	77	35	76	16	12	50	651	41	140	55	136	254	0	190	477	241	192	0	0	219	2	32	69	360	14	121	132	691	26	94	18	2	0	0	0	0	0	0	92	2	0	1	2	0	2	28	16	0	105	68	140	0	200	252	0	0	193	0	0	77	12	959	296	57	0	0	0	0	0	28	227	212	182	18	0	0	0	50	0	0	0	0	46	0	0	0	54	0	0	12	0	196	0	13	53	388	1788	369	1822	187	179	79	139	327	18	30	17	193	501	0	0	0	178	0	109	134	470	0	0	0	6	0	0	139	3070	1479	3186	1354	3168	1114	197	27	20	42	0	0	0	361	498	2	132	0	2	0	0	4	0	0	0	0	0	276	61	22	72	248	58	65	0	0	0	0	242	0	2	0	80	2	0	0	0	443	960	242	8	8	74	1307	80	22	16	26	126	980	447	0	108	39	195	6	95	1	0	0	165	112	0	0	0	0	716	54	0	0	0	0	0	0	1802	0	0	0	0	32	0	258	0	0	0	241	0	0	468	8	134	618	10	316	0	0	0	286	30	2	111	0	4	142	52	0	12	182	1849	8	14	5	52	217	193	58	6	135	12	30	0	0	0	0	118	0	0	8	54	0	0	0	0	8	0	0	0	0	0	0	0	64	0	0	0	0	0	0	0	0	8	0	0	0	10	0	141	221	0	0	0	0	0	0	132	0	0	0	0	6	4564	2	1	317	99	64	100	9	40	519	194	81	14	0	0	0	0	0	8	0	0	0	683	0	16	14	151	0	0	0	22	0	0	0	0	1	0	0	0	0	0	4	0	4	26	170	48	233	30	0	0	0	10	0	369	0	0	0	0	790	131	3	326	124	0	0	395	2	47	100	211	0	285	0	0	0	12	1	0	0	0	0	12	50	36	0	0	0	0	0	0	0	1273	12	126	66	0	0	0	0	0	0	0	0	0	62	0	0	0	1153	0	0	372	0	0	0	0	344	0	0	0	2	53	0	0	0	0	0	0	0	0	0	0	564	0	138	2	0	0	0	0	0	2	96	16	87	0	0	0	0	0	8	0	0	0	0	0	77	79	55	43	18	6	0	369	505	3	86	34	256	2053	770	2291	541	135	2	137	1371	0	0	0	0	0	53	0	0	0	0	0	0	0	0	0	0	0	0	0	0	0	0	0	10	7	0	0	0	0	0	0	0	7	0	12	0	14	34	22	177	162	161	579	0	0	0	0	0	1	0	0	8	0	0	0	2	8	0	0	0	0	0	0	0	0	0	0	1	0	0	0	0	0	6	0	32	0	0	0	0	0	173	26	118	0	0	2	0	0	0	0	0	0	0	0	0	16	0	678	28	0	0	0	0	0	0	0	0	0	0	0	0	0	2	2	0	0	0	0	0	0	0	0	0	32	3711	0	16	0	0	0	0	0	22	0	4	58	0	0	0	0	0	0	0	0	0	0	22	0	189	2	1034	0	0	0	0	0	22	0	0	0	0	0	0	0	0	0	0	0	0	489	144	381	0	94	392	76	0	0	20	0	10	1512	3	0	66	12	39	4	144	172	354	329	440	0	0	0	0	0	0	0	0	0	0	251	1103	543	0	0	0	0	120	10	6	16	23	0	0	0	0	0	31	454	89	38	0	32	459	0	0	126	0	15	0	0	0	0	0	0	0	0	4	0	0	0	0	0	20	0	0	0	0	0	0	0	423	264	747	259	14	181	0	0	0	0	0	0	0	0	0	0	0	994	0	0	56	104	133	150	2	8	83	30	0	183	52	16	90	2	0	262	0	74	36	62	158	337	37	188	1	18	1941	28	80	29	1	239	28	0	0	0	0	0	0	0	0	4069	7	0	0	0	0	0	0	0	1960	12	14	187	25	4	130	153	28	1444	44	56	712	0	0	48	82	0	8	0	0	923	24	57	28	42	0	88	156	11	663	0	0	0	0	0	0	0	0	0	0	0	0	0	0	2	0	14	58	0	28	26	80	0	0	0	24	991	0	56	0	0	0	0	0	0	0	0	98	0	26	51	0	27	2	0	0	0	0	0	5	771	12	271	4	156	184	29	13	2	0	0	0	0	0	0	0	0	0	0	2	0	0	0	32	624	0	0	72	0	30	0	78	197	8	20	22	355	0	0	0	70	156	0	28	44	44	157	898	0	10	36	46	68	0	0	15	0	0	0	10	62	106	69	45	44	114	0	0	644	111	36	10	21	101	275	10	46	34	107	0	78	0	103	3297	12	48	62	59	6	2061	102	72	613	4	29	189	6	93	20	12	113	0	161	200	4	2	18	16	56	16	1	24	8	34	0	66	402	87	2	32	157	40	48	0	0	15	6	50	0	0	6	108	2	15	163	10	136	0	26	118	18	0	57	50	38	28	0	0	0	22	32	128	89	6	91	0	0	0	0	38	0	0	34	138	0	130	109	3	69	322	0	24	0	24	33	0	60	118	30	122	63	0	4	0	44	2	20	478	2	118	344	0	369	0	0	0	0	0	0	0	25	133	133	0	0	54	8	18	0	24	0	157	4	89	61	273	191	430	539	30	0	246	36	0	11	22	74	0	122	29	8	106	68	46	0	291	958	14	52	193	0	0	0	0	0	0	4	1	0	0	183	0	44	0	315	22	96	6	190	114	116	4	69	0	89	2	20	28	270	0	0	192	2	487	164	155	8	22	38	254	137	77	0	0	0	4	64	14	454	0	80	244	16	32	18	82	2	12	6	352	0	0	10	34	2	22	58	10	0	0	156	0	6	44	110	173	0	0	118	89	14	17	47	0	0	27	10	14	20	6	0	0	54	18	8	98	79	39	231	0	0	0	0	0	0	43	10	0	28	71	10	391	8	0	50	68	0	145	260	201	212	704	1060	58	0	0	0	10	0	0	0	2	0	2	0	0	0	12	0	0	2	0	0	0	0	0	0	0	0	0	0	590	9	0	0	0	0	0	0	0	0	0	0	0	0	0	0	0	2	0	0	0	0	0	0	0	0	0	0	0	0	0	0	0	91	0	0	0	0	0	0	0	0	0	0	0	0	0	0	1	2	0	30	18	58	2	0	0	0	0	3	0	0	0	0	675	563	0	0	0	541	108	20	111	28	333	10	2	21	0	0	0	0	0	0	0	0	0	6	0	0	0	0	0	0	0	0	0	0	0	2	0	0	0	0	0	0	0	69	0	0	16	2	0	0	62	28	61	236	0	0	0	10	91	0	0	0	0	14	0	0	0	1	4	0	0	0	0	0	0	0	0	22	0	0	0	26	202	0	189	0	0	8	39	0	2	32	0	121	0	0	0	8	0	0	0	0	0	108	0	0	0	0	0	22	0	90	16	0	0	0	0	0	0	0	174	0	289	39	260	162	147	26	0	141	0	0	40	0	0	184	169	370	0	0	16	192	2	0	214	173	693	62	100	0	129	284	2	24	391	48	10	128	0	0	0	0	0	436	244	30	0	0	0	0	0	0	0	0	0	0	0	400	0	111	67	0	511	0	0	81	187	125	0	86	20	6	0	2	2	2	0	0	72	0	0	0	0	0	6	0	0	0	0	0	0	0	0	542	0	0	0	0	0	0	0	0	0	0	0	0	0	0	0	2	0	0	0	0	0	0	0	0	0	2	670	6	2	0	0	0	0	0	0	0	0	0	0	0	0	0	0	0	0	0	0	0	0	0	118	17	0	0	0	0	0	158	0	6	0	0	0	0	0	0	0	0	0	0	0	1	0	0	0	0	0	0	0	0	1102	836	154	86	133	347	152	0	0	0	155	265	0	0	0	2	0	0	2	0	0	0	0	0	0	0	0	0	0	230	0	0	0	0	0	0	0	0	0	0	0	3	4	187	157	12	0	0	0	0	0	0	0	0	7	0	0	272	548	0	0	0	0	0	305	209	0	0	0	28	2	5	0	0	2	0	60	420	54	4502	0	0	0	0	0	4	0	5	0	0	184	0	0	2	117	0	0	0	0	0	0	0	0	0	0	0	0	0	0	12	0	0	0	2	0	4	32	18	58	0	82	97	0	0	5	0	0	0	4	0	0	290	10	0	0	4	2	7	0	0	0	0	0	0	0	0	0	0	0	0	4	0	0	0	0	0	0	0	0	0	0	42	230	0	0	0	0	0	0	0	0	0	0	0	0	0	1	0	0	8	0	0	0	0	0	0	0	0	0	0	0	0	0	425	129	0	0	0	0	0	0	0	0	6	0	45	129	0	0	0	0	96	0	0	0	0	0	2	0	0	0	2	0	0	165	5	0	0	0	0	120	0	0	334	496	97	64	0	0	0	0	2	0	0	3	3	0	0	0	0	0	0	0	0	0	30	100	0	0	0	0	0	0	0	0	0	340	0	0	296	0	0	0	71	0	0	0	0	0	0	0	0	0	2	0	0	0	0	0	0	0	0	0	0	0	0	0	0	261	0	0	0	0	0	0	0	0	0	0	2	40	12	0	0	0	0	0	249	0	0	156	0	0	0	0	0	0	0	0	0	0	0	0	0	0	0	0	0	0	2	0	0	0	0	0	2	0	28	0	56	92	330	2	28	0	8	0	6	22	164	125	5	209	0	0	0	0	0	0	0	0	0	0	0	0	2	0	0	0	575	0	0	0	2	0	0	0	0	0	0	156	186	0	320	4024	133	0	0	2	0	0	0	0	0	0	0	6	0	2	0	0	0	0	0	0	0	0	0	0	0	0	10	0	4	0	0	0	0	292	0	0	0	0	0	0	0	0	0	0	0	0	0	0	0	0	10	3	0	0	0	110	0	36	0	0	0	0	0	0	0	0	0	0	0	0	0	439	0	0	0	0	0	0	0	0	0	0	0	0	0	0	34	0	0	0	0	646	4	0	0	0	0	2	0	0	0	304	632	0	0	0	0	0	6	0	2	0	8	0	0	0	0	0	20	0	0	0	0	3	0	0	0	0	0	68	51	0	2	0	0	2	0	0	0	0	0	0	0	0	0	0	0	0	98	2	136	157	193	2	0	0	0	2	0	0	0	98	0	0	155	0	0	2	0	0	0	0	0	0	0	0	0	0	0	0	0	0	0	0	0	0	0	0	0	0	0	0	4	2	0	0	0	0	0	0	0	0	0	0	0	0	0	0	0	0	0	0	0	0	0	0	0	0	0	0	0	0	0	0	0	0	0	0	0	0	0	2	0	0	0	0	0	0	0	0	0	0	0	0	0	0	0	0	0	2	0	0	0	0	0	0	0	0	183	5	0	0	0	0	0	0	0	0	0	0	0	0	0	0	0	0	0	0	0	0	0	0	0	0	0	0	0	0	0	1	0	0	0	0	0	0	0	0	0	242	84	224	0	0	0	0	0	0	0	0	0	0	0	0	0	0	0	0	0	0	0	0	0	0	0	0	0	0	0	0	0	0	0	0	0	0	0	0	0	0	0	0	0	0	0	0	0	6	0	0	0	0	0	0	0	0	0	0	0	0	0	0	0	0	0	0	0	0	0	2	0	1	2	0	0	0	0	0	0	0	0	0	0	0	0	0	0	0	0	0	0	0	0	0	0	0	0	2	0	0	0	0	0	0	0	0	0	0	0	0	0	2	0	0	0	0	0	0	0	0	0	0	0	0	0	0	0	0	0	0	0	0	0	0	0	0	0	0	0	0	0	0	0	214	0	0	0	0	0	0	0	0	0	0	0	0	0	0	0	0	0	0	0	0	0	247	0	0	0	0	0	0	0	0	97	0	0	0	0	0	0	0	0	0	0	0	3	274	712	0	0	0	0	0	2	365	0	143	0	0	0	0	22	0	0	0	0	2	683	0	0	0	0	0	0	0	0	0	0	0	0	0	0	0	0	0	0	0	0	0	0	2	0	0	0	2	0	0	0	0	6	0	43	392	0	0	0	0	0	0	0	0	32	188	0	0	0	0	14	0	0	39	0	78	137	0	0	0	0	0	38	20	1	50	0	0	0	0	0	0	0	0	0	0	0	0	0	0	0	0	0	0	0	0	0	0	0	2	0	0	0	3	0	0	0	0	0	0	0	57	11	0	0	0	0	0	0	0	0	0	0	0	0	0	0	0	0	2	0	0	0	0	0	0	0	0	0	0	179	0	0	0	0	0	0	0	0	0	0	0	0	0	0	0	0	0	0	0	0	0	0	0	0	0	0	0	0	0	0	2	0	0	0	0	0	32	5	0	0	0	0	0	0	44	82	0	0	0	0	0	0	0	0	0	4	0	0	1	0	0	0	0	0	0	2	0	0	75	59	6	3	1	0	140	0	0	0	0	0	0	0	0	0	0	0	194	0	4	147	0	0	0	0	0	0	0	1	0	0	0	0	0	0	0	0	0	0	0	0	0	0	0	0	2	63	717	465	0	1	4	0	0	126	144	0	0	2	30	0	0	0	0	0	2	10	0	0	159	24	86	17	0	81	0	0	0	0	121	109	0	84	197	0	0	0	0	12	610	0	0	10	0	1	25	54	0	0	0	204	159	12	296	0	0	0	0	0	2	0	0	0	2	0	0	0	4690	0	0	0	0	0	0	0	1	24	0	0	2	0	0	0	0	0	0	0	0	0	0	0	0	0	0	0	0	0	0	0	0	0	0	0	0	26	34	58	85	53	12	76	26	54	0	0	0	0	0	0	0	0	0	0	0	0	0	0	0	54	0	0	0	890	0	0	0	0	0	0	0	0	0	0	0	0	164	297	30	112	10	3	34	0	0	0	0	0	0	0	0	0	0	0	6	0	0	0	0	0	0	0	0	3	0	0	0	2	2	0	294	0	212	0	0	0	0	0	0	0	0	0	0	0	0	26	0	0	0	0	0	0	0	0	0	0	0	0	2	0	0	0	0	0	0	111	0	0	0	4	0	0	0	0	0	0	8	0	0	0	0	0	0	0	0	0	0	0	0	0	0	0	0	0	0	0	0	0	0	0	0	0	0	0	0	0	0	0	0	0	50	0	0	12	0	0	0	0	0	0	0	0	0	0	0	0	0	0	0	0	0	0	0	0	0	0	0	0	0	0	0	0	0	0	0	0	0	0	0	2	0	0	0	0	0	0	0	0	0	0	0	0	0	0	0	0	0	0	0	0	0	0	0	0	4	64	321	0	0	0	0	0	0	0	0	0	0	0	0	0	0	0	0	0	0	0	0	0	0	0	0	0	0	0	0	0	0	0	0	0	0	0	0	0	0	0	0	0	0	0	0	0	0	0	0	0	0	0	0	0	0	0	0	0	0	0	0	0	0	0	0	0	0	0	0	0	795	1298	0	0	0	0	0	0	0	0	0	0	0	0	0	0	2	0	0	0	0	0	0	0	0	0	0	0	0	0	0	0	510	0	2	2	0	0	0	0	0	0	0	0	0	0	0	0	0	0	0	0	0	0	0	0	0	0	0	0	0	0	0	0	0	0	0	0	0	0	0	0	0	0	0	0	0	0	2	0	0	4	0	0	0	0	0	0	0	0	0	0	0	0	0	0	0	0	0	0	0	0	0	4	0	0	0	0	0	0	0	0	1	0	0	0	0	0	0	0	0	0	0	2	0	0	0	0	0	0	0	0	0	0	0	0	0	0	0	0	0	0	0	2	0	0	34	0	0	0	0	0	0	0	0	0	0	0	0	0	0	0	0	0	0	0	2	0	0	0	0	0	0	0	0	0	0	0	0	0	2	0	1	1	0	0	0	0	0	0	0	0	0	0	0	1	0	0	0	0	0	0	0	0	0	0	0	0	0	0	0	0	0	4	0	0	0	0	0	0	0	0	0	0	0	0	0	0	0	0	0	0	0	4107	100	0	0	0	0	0	0	0	0	0	0	0	0	0	0	0	0	2	0	0	4	0	0	0	0	0	0	0	0	0	0	0	0	0	0	0	0	0	0	0	0	0	0	0	0	0	0	0	0	0	0	2	0	0	0	0	0	0	0	0	0	0	0	0	0	0	0	0	0	0	0	0	0	178	528	30	2	3	110	565	62	2	16	0	235	88	0	74	2735	385	110	0	0	350	0	0	0	0	2	61	0	2	0	0	2947	0	0	0	0	0	0	0	0	0	0	0	0	0	0	0	0	0	0	0	0	0	0	0	0	0	2	0	2	0	0	0	0	0	0	0	0	0	0	0	0	101	103	104	0	0	0	0	0	0	2	0	236	0	0	0	0	0	2	10	0	0	0	0	0	1	0	0	0	0	0	0	2	0	0	0	0	0	0	0	0	0	0	0	0	0	0	0	0	0	0	0	0	0	0	0	0	0	0	0	0	0	0	0	0	0	0	0	0	0	1	0	0	0	0	0	0	0	0	0	0	0	0	0	0	0	0	0	0	0	0	0	2	0	0	0	0	0	0	0	0	0	0	0	0	0	0	0	0	0	0	0	0	0	0	0	0	5	1	0	0	0	0	0	0	0	0	2	0	0	31	0	7	0	0	0	0	0	0	0	0	0	0	0	0	0	0	0	0	0	0	0	0	0	0	0	0	146	3	0	0	0	0	12	0	0	0	0	0	0	0	0	0	0	0	0	0	0	22	2	4	0	0	0	6	0	0	0	0	0	0	0	0	0	0	0	0	0	0	0	0	0	0	0	0	0	0	0	0	0	2	0	0	0	0	0	0	0	0	0	0	0	0	0	0	4	0	0	0	0	0	0	0	0	0	242	250	47	0	0	114	6	0	5	0	0	0	0	0	0	0	0	0	0	0	1	0	0	0	0	0	0	0	0	0	163	2	129	0	0	600	238	110	0	0	0	0	0	0	0	1	0	0	0	0	0	0	0	0	0	0	0	0	0	0	0	0	0	0	0	0	0	0	0	0	0	0	0	0	0	1375	537	17	0	0	0	0	0	0	0	0	0	0	0	0	0	0	0	0	0	0	0	0	0	0	0	0	0	0	0	0	0	0	0	0	0	0	0	0	0	0	0	0	0	0	0	0	0	0	0	1	0	0	0	80	239	59	0	58	0	0	0	0	0	0	0	0	0	0	0	0	0	0	3	277	66	0	277	20	362	0	0	115	0	4	0	0	24	163	0	7391	0	0	0	0	0	0	122	93	0	0	6	26	90	40	27	10	155	176	446	299	104	0	152	177	0	0	0	75	180	0	120	2	388	195	1091	4	18	651	332	0	0	0	2	21	22	35	432	471	0	43	0	163	8	67	94	70	0	53	0	0	0	8	105	99	0	984	16	12944	14	20	492	90	0	26	231	102	25	39	108	583	824	0	0	0	0	0	0	0	0	0	0	0	0	66	30	142	26	0	110	22	10	365	28	28	191	573	1933	190	51	0	0	0	930	2001	2487	1532	3636	16	1153	280	314	43	176	0	0	24	320	0	7	0	0	0	0	0	0	1	6	6	0	0	0	0	0	37	70	44	42	29	6	31	0	1497	407	186	0	0	46	1838	150	2	0	0	0	1	0	0	0	0	0	0	0	0	630	207	2	243	555	65	22	10	38	165	1615	12	38	152	0	0	12	0	0	0	0	0	0	4	0	0	0	0	0	0	0	0	0	0	331	445	68	238	149	38	6	0	0	0	0	0	0	0	0	0	74	0	505	118	451	133	8	0	0	0	20	20	2	20	168	103	106	6	0	4	0	247	372	201	47	10	127	645	84	7	52	17	0	50	76	0	0	10	0	311	56	42	0	38	65	0	133	133	48	0	36	16	2	68	68	60	0	25	252	0	0	14	3993	106	18	276	28	1235	34	496	0	12	6	20	298	0	425	184	239	2	0	38	6	98	0	0	206	6	110	192	113	52	213	0	2	0	0	12	2	0	0	25	40	0	0	0	2	0	70	30	2	13	333	4	52	32	201	30	0	222	2	0	18	0	2	106	62	0	10	28	0	50	2	4	2	0	73	4	0	357	2	222	339	0	1009	127	0	90	250	46	22	6	87	0	20	103	20	105	50	6	547	57	0	0	0	0	0	20	75	170	0	0	0	0	0	0	40	18	26	70	65	6	0	0	0	1565	25	173	282	0	0	0	0	136	0	0	74	193	0	332	0	359	1	44	16	260	0	0	24	123	2	0	41	1939	81	0	0	0	12	337	3	2	26	0	2	124	268	149	0	6	0	216	17	0	0	0	2	39	53	276	361	0	11	56	785	293	4	4	458	14	136	6	87	238	34	0	0	0	8	4	589	0	50	0	0	0	727	12	172	168	86	0	6	158	0	74	0	34	0	26	185	52	0	77	134	52	135	72	96	44	84	10	70	96	0	0	0	6	2	20	74	191	28	0	549	680	758	73	104	0	84	12	86	10	37	84	998	2	508	105	0	0	0	0	0	0	0	116	0	53	2	8	42	0	0	4	0	0	0	0	0	77	0	416	2	203	26	0	0	42	0	0	46	0	0	0	165	0	0	16	4	0	29	0	0	0	0	0	0	0	0	0	220	16	9	216	132	64	225	7	0	149	591	12	54	10	28	222	0	0	0	166	167	333	14	2	208	2	3699	6	798	172	38	57	358	46	343	0	0	0	338	0	42	88	116	95	14	64	104	137	8	0	0	27	6	261	0	0	78	224	183	26	0	2328	20	26	151	70	158	319	32	0	28	13	0	10	32	141	118	149	415	2	20	22	0	894	4	5	192	57	0	0	101	54	4	0	4	26	129	64	73	108	10	18	34	681	30	64	2	0	0	127	24	0	77	174	8	67	100	14	88	0	0	1747	0	148	273	168	114	20	16	0	0	0	4	2	0	0	0	0	85	260	12	0	0	0	2	0	0	34	256	8	4	8	98	376	0	47	0	0	1	38	14	565	366	35	22	60	153	20	28	69	122	60	63	0	0	126	12	1535	12	0	0	0	0	0	44	0	0	2	18	34	1	1	111	34	0	0	20	0	84	0	57	0	256	0	0	0	0	492	12	25	69	546	0	26	4	854	27	55	38	197	166	0	0	0	0	39	0	276	1235	40	0	0	36	0	3	216	0	74	0	20	8	12	181	50	58	29	593	30	162	0	0	704	443	16	201	103	41	72	18	111	95	4	0	298	0	0	0	0	0	0	0	0	0	0	0	0	0	0	0	0	0	0	0	0	0	0	36	71	0	0	0	0	0	0	0	10	0	105	0	0	0	0	29	145	243	28	139	0	175	32	99	179	156	0	0	80	0	62	942	282	0	296	0	0	0	3	0	2	1551	4	2	64	66	4	0	6	45	470	385	0	14	2	731	78	16	0	53	27	18	0	0	0	0	22	2091	3	0	189	81	0	0	4	0	132	103	0	62	4	6	0	0	112	58	0	276	484	35	0	0	134	12	83	6	22	28	193	315	0	72	214	122	2	0	106	38	4	56	43	10	0	159	4	0	60	4	690	1742	164	8	860	423	14	18	6	134	122	34	275	20	90	209	158	29	733	22	75	153	12	0	0	90	40	18	20	0	0	457	111	409	152	12	0	2	19	2	122	39	74	333	1037	51	154	26	0	0	252	96	18	8	0	97	67	76	109	0	38	10	1989	50	0	0	12	0	0	0	2	60	40	90	58	2	105	12	24	0	0	265	0	57	25	73	0	8	78	15	36	280	88	0	2	0	1816	0	8	0	18	32	56	0	60	93	142	0	0	0	138	0	2	0	0	0	0	2383	4	0	142	408	0	21	0	105	18	10	22	0	0	30	16	258	0	0	26	16	143	0	127	209	16	140	8	0	92	20	118	0	0	120	2	201	0	4	0	118	459	70	6	69	132	5	68	0	0	24	0	76	0	62	601	46	2	104	0	42	106	12	58	10	82	0	0	2	16	3720	0	71	0	2	569	354	10	51	8	0	0	0	0	0	139	0	0	4	22	0	0	2	0	143	0	64	61	74	246	76	2	0	2	0	79	22	50	0	0	40	110	25	21	0	60	72	24	28	20	90	168	0	253	283	4	216	38	612	7	19	34	0	0	2	94	0	20	0	74	2	0	0	12	36	63	22	231	0	9	18	26	91	0	60	0	72	190	4	118	0	166	0	0	0	122	205	633	188	76	0	0	258	6	10	0	98	150	78	16	153	319	136	8	2	126	42	20	30	62	147	24	34	34	0	0	395	37	16	0	669	10	16	140	37	56	12	229	290	70	71	40	541	0	0	48	52	0	0	131	44	77	14	702	0	80	2	0	0	0	20	172	0	64	0	0	103	76	8	8	0	135	0	0	0	0	0	8	0	0	36	0	8	385	22	41	6	160	52	94	170	221	95	290	61	149	286	134	0	0	50	85	105	45	8	388	0	20	0	6	0	19	51	469	103	62	84	1	28	0	40	14	0	26	109	92	39	115	10	14	0	2331	0	20	311	12	128	89	0	60	15	37	152	168	21	0	26	14	0	2	0	239	0	0	148	9	85	48	54	0	121	79	0	231	0	57	0	40	40	157	40	0	50	8	23	1566	10	26	2	107	82	0	0	13	186	0	0	4	14	56	289	0	2316	2	56	0	0	0	0	68	2	529	588	1	206	147	71	2	0	0	39	116	8	55	114	0	0	0	0	0	0	15	2	0	0	38	2	0	2	42	0	4	18	50	0	0	0	0	0	14	0	0	54	30	2	6	673	82	20	18	4	0	516	8	73	81	0	0	31	71	11	33	0	0	0	18	60	0	13	428	104	1	120	2	236	56	48	54	6	4	0	51	2	0	4	0	70	4	657	74	0	56	52	109	0	0	0	57	0	254	32	127	12	303	0	2	2	0	0	28	12	82	6411	0	0	22	0	0	0	7	0	0	0	0	277	30	0	1402	40	38	24	16	110	100	2	0	2	0	132	18	0	2	75	0	46	40	0	0	0	0	270	0	50	119	36	34	22	138	50	0	75	0	17	1241	13	12	1398	207	18	6	59	9	82	0	322	120	121	125	16	2	37	0	0	989	0	0	0	0	1666	0	0	0	0	0	2	60	0	34	48	464	27	13	0	10	156	0	29	104	8	246	12	114	236	834	10	0	0	0	2	8	137	373	0	201	0	7	230	19	277	0	94	48	0	0	0	0	20	0	0	0	26	0	0	0	0	0	0	64	0	0	12	10	0	80	0	768	10	0	6	0	0	0	177	0	22	161	80	8	44	0	32	31	62	244	196	212	0	26	46	0	0	34	151	255	0	118	50	70	12	52	218	4	0	0	0	0	0	0	8	64	15	0	0	0	0	0	0	0	6	8	60	139	74	0	0	32	8	9	64	0	42	0	0	0	0	0	0	0	0	39	56	30	85	0	0	101	4	16	0	60	38	43	36	0	13	6	22	46	0	24	45	2	0	0	0	0	0	0	0	14	18	0	0	0	155	85	0	0	0	0	0	39	37	544	689	2	52	160	170	0	2	0	0	0	22	0	8	0	2835	0	0	598	0	24	0	0	0	0	0	2	56	0	66	18	0	0	0	534	0	181	74	66	0	0	10	138	78	432	8	25	0	6	81	4	94	0	4	24	102	311	0	2	8	34	60	12	44	125	0	6	0	0	0	0	154	0	0	0	0	7733	0	0	0	0	0	108	201	0	0	82	0	16	0	0	6	6	0	2	36	0	0	0	2	0	0	0	2	53	3	151	3248	107	8	74	0	0	0	242	26	68	0	0	0	0	2	0	0	6	20	16	6	32	62	4	61	56	0	0	276	128	0	0	47	354	66	0	0	18	177	18	6	2	80	27	54	21	67	28	271	76	4	36	24	1	28	14	0	59	140	264	4	22	166	40	0	4	34	16	3	130	101	37	248	903	809	4	15	18	8	140	12	0	132	12	26	2	534	302	4	0	871	0	12	83	2494	0	0	0	0	0	60	0	0	0	0	0	0	44	0	54	146	12	68	0	0	0	0	19	0	0	0	0	12	6	470	5	0	98	0	84	0	0	0	0	0	0	82	0	14	8	390	64	19	60	24	3	38	0	0	60	20	20	94	0	50	1	106	16	2	3	0	0	0	24	0	0	0	0	0	0	8	6	68	22	119	552	0	0	89	0	0	2	0	0	34	0	26	20	98	178	0	0	0	0	0	0	179	4	34	0	108	62	0	0	355	24	38	0	4	51	123	600	0	0	0	22	6	130	24	15	8	10	0	34	237	26	10	0	0	4	28	66	128	32	0	658	2	32	36	572	80	110	45	75	0	0	0	0	0	525	0	4	0	0	0	0	0	0	0	2	0	16	0	0	0	0	422	0	76	37	375	68	90	16	40	17	1	160	20	206	12	84	6	169	16	0	16	8	0	0	6	28	64	1411	0	0	18	0	188	207	904	2	8	1094	6	12	76	0	374	477	0	1513	0	831	0	885	10	0	113	15	4	26	16	144	8	6	236	90	948	34	48	187	8	175	2	0	4	24	4	0	70	0	1424	79	0	21	333	205	0	44	23	6	4	0	10	61	78	141	25	0	92	99	0	58	74	0	0	0	4	1257	118	1010	682	30	487	140	4710	0	70	0	75	0	12	0	2	4	3	4	0	0	0	0	0	0	0	0	0	0	0	0	2	651	21	80	13837	24	0	4	4	70	14	0	71	5	2	158	249	14	60	110	150	216	505	0	0	122	18	0	0	14	63	22	40	14	220	4	43	155	22	0	1157	84	0	80	240	6	1017	4	52	154	36	10	0	0	46	0	15	22	28	103	189	2	2	49	0	72	2	7	2	2	48	0	4	0	48	6	0	6	10	32	18	2	40	0	0	0	0	0	0	4	8	0	14	10	36	0	61	250	0	2	4	144	228	60	42	803	188	0	0	0	205	674	0	0	20	82	1	79	238	94	0	11	82	26	8	0	0	0	0	0	83	20	0	14	0	11	30	113	94	246	85	0	0	0	0	0	6	0	0	0	0	0	38	0	0	42	68	806	46	36	4	64	182	0	151	15	2	156	30	2181	0	0	101	4	20	214	0	72	0	0	0	271	10	4	0	24	0	2	68	0	72	0	6	0	10	1534	2	28	627	10	118	198	216	238	0	0	14	112	0	26	60	64	6	0	38	8	0	2	0	0	0	0	0	0	8	0	80	4	0	6	26	0	68	233	294	0	55	52	60	116	24	175	0	0	0	0	0	4	0	0	0	42	10	42	32	0	0	4	0	14	0	0	2	135	56	96	34	0	0	0	0	319	16	4	22	2	0	0	0	16	55	70	0	0	47	4	6	21	52	0	10	190	0	341	74	49	14	0	0	14	18	27	245	18	6	87	0	2	0	3632	56	20	0	0	0	694	0	7	0	0	34	113	109	0	191	0	0	118	22	34	5	58	231	0	90	138	6	0	8	242	0	0	164	182	64	28	48	751	8	82	0	0	0	20	159	0	70	144	87	0	117	1440	0	0	0	70	54	60	137	70	0	0	0	0	0	109	74	34	51	0	0	0	0	0	0	0	0	0	0	0	70	267	0	29	1347	26	30	151	49	36	0	126	108	248	4	62	4	0	2	63	0	0	6	0	32	0	335	18	512	6	178	26	22	0	0	0	8	25	164	116	26	37	93	60	18	56	14	46	10	239	92	0	0	0	753	199	0	8	2462	90	0	22	8	42	0	7	4	12	0	92	10	12	121	20	26	22	30	0	83	82	20	16	223	0	80	0	22	1664	0	129	0	128	0	23	54	0	0	43	253	6	10	2	0	0	106	0	189	8	8	4	96	43	249	0	2	126	0	0	20	30	4	64	0	0	4	78	114	36	26	704	28	0	11	115	1	12	4	0	0	0	0	2	0	44	259	0	190	0	0	0	0	70	0	0	0	0	0	26	0	0	20	18	0	62	0	0	0	40	153	0	0	0	926	0	108	8	115	118	45	34	137	65	2	30	0	87	12	22	0	14	0	0	301	92	0	93	29	22	0	10	31	26	2	229	8	158	83	0	0	0	0	4	56	0	0	0	0	0	0	75	317	67	817	14	21	34	103	241	0	0	8	1016	0	304	34	46	8	0	0	0	155	142	22	20	43	0	0	0	0	0	0	0	49	4	275	48	84	88	0	0	0	0	187	438	390	0	0	0	0	0	0	0	0	0	0	524	0	0	66	423	18	0	0	181	0	235	4	0	0	40	46	0	36	84	0	62	74	0	0	8	101	20	93	26	0	0	0	1	0	90	28	0	4	0	10	38	38	236	0	0	0	0	122	0	28	0	0	0	0	0	50	14	2945	171	28	631	53	0	0	0	174	48	2	0	0	0	0	0	0	0	0	0	0	26	23	0	0	0	4	0	370	0	12	138	0	44	132	870	30	29	19	14	25	0	181	116	18	0	0	0	28	30	50	188	0	502	317	43	38	0	0	0	80	0	0	2	4	0	0	35	12	144	160	0	2
"SAMN03492955"	3089	0	4	0	32	0	2	0	0	251	170	376	71442	1957	1831	153	12	77	44	0	0	0	0	37	125	656	1781	193	8769	639	115	332	0	254	1480	118	24606	1941	563	472	2214	735	3265	1848	24960	478	1509	1	10	0	2121	5671	33362	0	4	4150	49981	2002	845	2412	0	4	0	484	2603	4207	82	0	0	554	23687	0	2079	868	2099	0	16	4467	1963	838	0	10	293	2	1425	0	4	99	32	42	2	0	13	54	12	2814	68	648	20	6023	10774	1591	6571	2099	110	2659	8	1753	602	75	4745	0	3012	213	231	1	4	2946	447	0	3639	2391	1033	1008	45	144	1281	0	798	710	2484	94472	1133	299	649	26	0	815	316	2746	1558	1321	940	1215	3562	3174	1009	389	28	574	625	3797	0	1268	2673	3099	252	8115	2999	1786	254	1167	3201	1720	1758	1065	722	2758	159	6716	1162	6	1390	8170	14268	5891	7568	3471	3809	29	1633	743	140	6	1021	4	1443	833	10	1062	55	16	1888	2088	730	2035	79	1566	10895	2964	2150	2535	1493	2004	398	8721	250	38	1258	0	80	2125	829	1162	814	2648	319	868	5383	869	0	834	6218	815	164	1398	962	148	1143	236	0	0	14301	1414	156	2116	1046	311	4	50	749	323	2	444	3770	2004	1077	2843	917	869	929	2317	106	33	104	1258	997	10021	0	0	4	39	0	6	0	2	11	16	6	0	2	13	1	24	1130	4	2	0	0	2	2	2	16	0	699	2135	0	574	10	1066	2	6	7	1165	1119	0	20	13	3527	1783	763	370	325	8	630	2810	0	0	1137	8	234	4	1	10479	0	1057	6566	1118	112	2	309	2271	16	3821	1092	6	0	0	1952	3	52	433	387	26	0	0	0	0	0	0	0	5231	761	1253	519	1095	1075	4808	4655	272	135	452	1	2423	3712	344	1488	3109	22	17740	16328	68	1	0	12	46	2131	3380	3822	0	2	6	1	0	2	0	29	1887	280	0	720	2090	3	14	2	0	47	3667	433	5369	9388	2142	3409	4460	1475	2	1797	161	4685	737	0	4397	3735	556	2121	42561	2	1435	2288	24	831	701	4360	0	18843	0	0	11547	0	2	0	2870	178	1516	19477	2856	428	2332	16	4	1300	4464	407	1429	4044	6379	1655	1309	397	1996	235	2090	395	320	201	58	0	6768	506	1108	1363	2530	695	1491	2403	4764	8	0	0	41	100	1476	2218	277	3291	522	938	1164	50	144	544	502	4767	1261	300	800	2571	2154	2785	2026	0	741	10149	415	95946	413	1172	18	0	8768	918	3300	1711	1065	217	0	99	658	3539	693	5759	626	608	632	27	25311	0	7643	4	2	450	65716	0	44	728	2744	1875	1103	578	680	425	2383	599	2302	92	42	425	721	580	122	5285	3629	5273	1370	7170	213	13	552	216	14	10	0	2135	3118	49	4954	1343	12863	766	4420	1573	1197	1253	0	243	591	265	2328	1261	1446	37	3984	927	837	1242	292	138	1121	144	1254	398	2343	0	2190	10	7263	6328	654	10	119	13	4863	37	325	2760	2	1228	604	798	20403	14766	15	9	2	844	1046	4	724	544	3815	533	6750	429	1197	126	426	9681	779	1959	786	489	2399	2689	823	1104	4388	0	533	22	1117	110	20586	1455	3047	14	2685	3	232	865	3168	37	1809	6327	1176	1067	0	10	1030	2185	634	884	482	48	1983	841	0	0	2	639	566	6730	12	1019	2871	4261	3127	1177	605	0	2226	383	198	931	4749	1049	4	597	3690	0	0	2	0	0	0	0	26	742	1369	14	0	2	60	2143	708	2088	879	2479	6754	27	3603	2555	6	4	676	5017	1300	0	4194	2089	108	2826	17	8	136	625	2024	8	2	465	6249	986	99	6	1	5743	23	6112	361	3236	983	9047	0	3179	1	1353	526	0	8	12	0	24	239	1465	13873	0	16052	1108	365	2828	2	0	869	0	0	6	2603	45	2489	2	1969	1537	786	851	1985	0	205	16	37577	4061	1011	104	85784	0	114	670	2720	2	144	0	708	9274	2807	3053	2	14	647	6	18987	3236	3187	6850	1531	514	4220	0	10	0	20	0	0	0	0	18	304	194	30	1109	10650	6	1054	1528	628	21	3189	0	0	0	73	48	0	365	13	247	576	2	2	476	910	3	4	2239	12595	2	2822	3	0	0	0	358	0	4	0	0	400	285	645	4	0	8	8	32	86	0	0	4	0	0	4	0	0	28	0	0	0	24	3	181	400	1574	0	8	738	2125	1659	3669	542	1168	287	1091	18157	0	0	460	0	33632	284	418	0	3064	1423	273	1337	654	860	497	2323	1169	1409	5973	4950	282	2475	3845	209	2089	70834	0	1175	1393	1760	148	610	4243	205	969	2797	901	857	0	8	242	10192	3466	4724	3314	2440	18	380	259	2103	1029	3926	929	840	2253	5719	2645	4726	1510	1009	35427	2402	883	10	1541	1394	908	54	5	994	0	4	288	8	84	0	3886	2096	232	12	787	19077	43	1772	14665	29	1282	9117	1278	0	4764	1127	22	11722	6308	2	0	1217	35	5	1755	1602	1418	49	0	0	1256	78	18	229	3369	10304	323	9251	0	921	338	4112	7622	3824	1402	768	1140	243	21	31	1974	14	1292	2	0	10235	8939	0	13582	796	1667	179	149	168	7418	4276	4614	2403	756	36305	4	1	6	56	1465	906	377	1698	0	338	2537	2657	10859	596	730	4847	3414	3695	2590	44	10	5882	1395	3075	7102	26480	0	26	3292	1472	424	981	2224	8988	1412	173	141	2112	4534	682	2821	1718	2577	3764	0	42	2659	717	545	355	787	1315	1421	0	0	539	0	0	0	1145	811	12	0	0	0	3514	1354	22	2389	978	2021	0	174	638	1256	12	1	1	694	346	4	3319	66	34129	4371	595	45	0	0	0	0	324	0	490	1064	3167	5906	10	0	1	91	2	61738	2040	593	7	434	1516	641	2120	343	905	514	27	0	0	0	0	0	312	2006	368	1391	591	22876	55	7051	116	1945	430	16	434	3584	15743	0	84	0	67	382	0	11178	6	1542	128	3366	307	5581	2316	2783	2980	1570	424	1303	1714	952	968	8253	7078	0	2602	2193	902	2	0	4221	11539	8809	5181	2025	671	2435	28	1816	2	78	6879	7060	8205	0	8915	18	36	4639	0	1196	452	5366	15	36	335	306	64	5352	0	2572	330	442	4044	842	17628	1758	171	244	1008	1361	3929	31	275	131	566	130	972	1265	2188	2514	22	2287	259	1025	14	0	8643	3653	6	68	599	4652	0	2769	2	0	6827	2261	546	72	103	0	28	920	1742	1605	124	149791	26	6187	3290	0	677	6118	60	29	278	90	0	5070	14041	742	356	1448	0	144	290	558	1395	0	0	0	1212	1044	3251	4064	3638	3087	416	144	437	1964	1657	486	512	15645	0	2700	11182	0	0	1273	1906	1374	7594	285	1487	70	154	10253	32629	50	738	2583	1100	334	3189	2	0	39	334	2767	16	832	60090	56	1673	4	546	763	1262	846	515	0	9087	2	1458	437	324	1777	483	2095	2	4538	0	2614	8159	438	3018	1915	4858	2	3312	3933	70	1129	2357	1681	1049	5073	1772	4360	1815	751	778	260	3558	0	0	44	25	3640	6426	79	0	84	901	396	60	11316	880	0	3156	0	0	0	596	703	789	2214	13	0	1677	458	1239	812	1019	247	2	0	0	415	503	28401	0	0	24	0	3554	0	2	0	4	0	5402	5474	1391	6	0	0	25	1665	1	25	38	6	12	494	78	10	2	0	68	0	0	2638	516	1277	787	0	2060	5169	667	159	2	781	2047	4183	203	17	18134	0	0	45369	291	1611	7	0	12	6	0	2990	4439	2	50	0	0	0	0	32	10678	2319	16897	4	1470	10935	367	10424	2	0	52	0	12944	6721	13932	1128	1663	0	4	375	347	383	1932	1546	414	350	291	18	0	0	8	137	407	1829	15552	246	4418	8711	0	190	2	432	0	10	78315	404	553	7199	1020	1138	8097	276	90	3079	347	246	0	8	108	0	32	18	90	4118	1177	527	822	265	1116	2814	0	3757	1492	1752	808	1609	646	2477	16	1444	1048	2539	433	66	1267	5966	42	52088	8866	838	84	3511	335	1240	519	1812	178	301	13625	535	555	36	1488	2018	822	2813	412	100	2498	26	3000	2861	8	2268	236	2251	2213	5828	8580	2104	2	1777	20	10503	84	4011	3285	5286	1625	540	256	2251	0	653	0	2	0	0	344	8	0	180	4499	10	692	0	578	1033	5569	1590	9482	787	6	1081	1973	624	105	0	275247	14	2461	6722	8	8	605	140	2	0	0	4850	0	2	634	1879	4216	406	2539	1	2	6	0	832	2	48336	166	63	11797	509	9239	2	0	0	0	30	3003	28	9570	2286	667	0	850	931	57	1676	1282	228	1626	1454	2	13	21949	187	0	264	354	0	2290	738	1906	36	2352	1295	14	5808	26996	2250	1175	0	2271	0	2	0	4	0	2156	8376	75	0	0	26	4	17	265	410	8833	0	0	2	44	0	866	323	147	157	43	2923	15783	589	19	3249	0	2	1164	185	31792	108	5605	1191	1192	2650	102	65	254	4448	48	852	6120	1702	32	2887	11	92	2	326	3206	128	0	0	7397	740	184	2799	1192	643	0	166	659	4184	0	2	0	2	4	0	230	36	1336	204	338	1737	2067	4627	3539	0	2124	4	412	206	61	58	3401	0	6	0	0	6	6	2142	515	1059	3212	1768	14	0	42	3548	907	2472	54	4436	11370	8	290	1040	0	0	2	15325	14169	1	1098	0	854	11205	80	4	1869	760	567	2236	5924	809	923	5253	1225	3176	2320	295	2	0	84	0	205	2228	2008	262	2	950	14444	433	1456	4973	1306	7378	776	500	0	4	2	6	1324	3	5159	0	0	6	1442	0	85	0	0	62059	565	4429	2	14	3602	17	1233	3119	324	3876	1454	359	3053	127	674	4231	6	0	2	3095	6	0	166	87	6726	0	2	941	4828	216	236	409	0	1103	642	1204	5914	475	3447	4725	6465	19620	2	0	0	318	19	1085	13358	0	3275	2	5209	0	0	0	2154	122	879	4145	0	0	282	0	0	0	0	0	4	0	0	4	0	0	0	0	1584	4	2	19	627	515	2196	46	885	735	2540	0	2070	1603	12	1893	0	9067	1187	1265	907	34	0	4	0	26	0	0	4	0	0	0	0	1998	0	0	0	0	0	0	0	1064	1784	186	409	482	1294	0	6691	3255	3	0	0	0	0	0	0	4	0	0	0	2	6	6	0	1216	0	928	0	1427	0	0	42	0	0	0	0	0	4	2181	214	1881	8	72	360	47	2830	16	458	4	211	5513	2824	134	1507	6533	1796	2164	522	471	9	4416	112	515	4573	10007	6241	0	6179	0	32	0	2	1029	1280	829	67	1293	8	4339	1743	3837	40	2	2383	2890	2282	3995	267	285	106	1074	616	33	1167	102	11	429	1932	11856	7962	6	76	2085	12	0	0	952	135	2	4946	0	8	6	18	0	0	1759	0	1278	0	12239	874	0	54	3625	1034	483	127	682	4	8023	0	4	2	20	2546	2	22	2575	1984	4183	2	0	3838	14	272	1361	2	0	0	0	446152	802	0	0	0	1997	96	4	14	150	9	481	0	3111	30	0	0	0	411	0	716	2247	2191	1070	0	1779	2235	8	20	322	2911	0	521	1770	158	834	760	846	195	0	527	1688	6252	5752	2066	940	2713	3	2898	1514	387	172	799	3986	3761	1132	914	267	615	519	159	460	14	6	2218	4	0	1680	2769	1055	1680	38	170	562	2534	1668	4436	12954	619	2	0	1678	2026	1605	1237	361	4695	88	0	4077	2572	4946	827	16016	806	1047	1089	1409	0	836	8	402	31	43	130	1180	1387	3208	8253	2863	26034	15628	452	0	3	10	638	2262	951	0	214	3494	544	4624	2070	1129	2	1034	2	13049	0	1645	0	1015	634	4	274	288	107	629	946	43417	2829	396	602	608	1201	335	408	152	46	0	0	29080	6331	12614	3852	317	133	2	0	0	6	4	0	1189	2075	8812	597	2647	5295	283	1429	94	814	40	157	451	416	1094	151	282	249	0	14	10219	2133	2293	583	10	3115	0	6	0	0	1449	0	169	606	78	5781	2947	28	1591	2590	3043	56	4	0	1361	1846	20	1916	5988	7053	1473	87	3314	0	401	14349	2581	233	1093	48	193	464	0	40	0	0	870	1597	127	3744	0	0	3004	2519	201	1292	571	41661	85	63	543	3038	1223	3199	1	2726	353	74	6	0	281	4161	1687	419	785	6288	1725	23	1912	32	8145	43396	4	4631	28	2	0	7	0	7364	2792	604	3179	0	22	20	23	16472	12	5069	8	5833	1843	0	510	118	0	23	2150	1561	3	2	701	566	134	2042	26	220	99	197	124	11426	0	6	0	0	0	0	0	0	0	0	1193	3	426	584	0	0	1064	312	0	1034	19204	12	1953	170	4	8944	132	4	4	3707	3272	1138	53532	1883	4779	1901	2181	1191	0	0	0	14	0	0	1465	0	6	0	0	20	3193	60	0	0	34	0	0	0	165	2193	236	0	0	0	2286	11	14	2	0	23	40	3789	316	13	1027	1546	5870	1404	2497	1682	10509	2728	3	0	2838	0	364	1972	41	436	308	184	216	1168	28	2052	414	4843	2586	6867	2	66	0	0	0	0	10	0	2872	247	266	6485	831	111	48	1347	895	68	1371	1926	699	1347	880	108	2778	385	0	0	0	0	0	0	823	7090	10	1333	66	7045	5584	13880	207	4	40	0	8	1150	0	1981	552	2	0	272	0	3960	80	4910	0	2	601	481	11205	52	442	0	16	242	352	0	411	1695	1999	16	0	0	2	143	861	1944	26718	0	0	0	1362	3003	156	0	0	2	549	280	0	8	831	556	186	482	64	20	200	2	254	733	19	4	29	2567	221	10141	1378	3	15056	310	55	33	720	2	1066	1367	122	397	202	0	496	24984	1217	1179	1593	20	1046	2272	67	251	1243	619	2901	92	14	30	1	0	177	401	12137	1322	238	359	2	5519	9440	1431	4480	286	318	8024	1959	1219	1041	1124	0	821	276	3527	103	1070	1912	2268	516	1544	41	790	39735	4805	782	45	0	1768	1048	376	582	4033	1165	1386	891	621	1699	5984	3109	202	711	3834	813	5209	4	52	51	30	4790	3566	2810	0	133	1540	613	40	0	1916	25822	2161	10362	5443	1984	301	575	2977	603	6077	4832	1456	3435	786	4282	939	33	1591	2231	26	23	3080	1448	1339	16	0	22	771	1388	0	23	2058	3783	1084	15969	73	1041	711	24	438	652	2771	8	866	215	2243	0	0	68	3908	14	2281	2483	565	278	3371	50	2910	0	0	2	1831	632	6625	4	74	0	1	2620	783	231	367	41	0	358	1329	1065	0	134	308	3067	0	135	824	360	5283	632	48	0	818	18	270	7936	686	47	1471	36	872	822	5654	1042	364	1148	4	1195	454	1084	31	0	291	0	0	20	199	69	4	6354	822	671	0	1596	941	455	1279	44	0	8	4408	861	8	0	39020	360	75287	18	711	160	128	242	421	0	11734	3569	4	1670	413	2138	1019	1257	1754	8197	6	1251	10266	560	45	121	3675	0	1030	350	744	1498	161	782	1954	768	1125	681	2891	675	7756	2869	1535	0	607	0	2811	276	8	112	774	1136	1076	1617	20	2	0	1565	1014	1436	1372	455	66	19	3897	1807	731	1765	763	116	92	5586	2473	2	1397	19998	39	975	0	10137	10	59	3835	2874	1003	1545	15	8	2488	0	646	225	2437	3948	8711	1913	3801	53514	1014	557	0	1857	0	38	4	859	4	3218	0	0	0	491	1662	0	4	4	6	3165	5	0	0	578	249	734	12	14	22	0	29	63	130	8265	1695	2319	1111	63	88	1911	71	925	1496	11295	1865	2876	13351	1101	20	1773	433	0	1974	2	720	0	12	16	0	2	0	554	2193	8	4450	19	2376	275	2	0	12	3467	7265	1038	3	2	0	0	65	1708	0	1470	5494	131	5375	352	6	702	257	42726	193	17	87	1040	3827	44	680	52	24931	0	9	729	1427	52	0	1016	0	1623	1127	8	63	2922	2285	1063	4315	41	430	2546	573	0	411	131	107	169	4610	4	1148	2544	477	15	755	3027	0	0	0	0	559	1181	1076	34	3	0	2486	144	0	6242	417	24	21547	18	483	0	2	4006	4	6688	838	227	29752	53	0	43	1127	376	7545	27	53	0	6	7274	0	0	20	0	3	2144	0	4	6197	1215	3804	172	9599	961	1831	415	14997	882	7005	0	0	3726	2653	1266	953	2622	5919	48	6	550	101	0	18718	53	5922	575	9	18	0	0	145	0	128	0	3169	7107	0	1026	0	505	122	68	2253	1131	8	6345	3935	1540	0	0	0	1	45	467	1860	138	0	806	18	228	0	0	54	821	2107	907	856	11159	140	0	2494	175	1994	1132	0	0	514	1922	12	2	0	1887	4319	18057	37	1906	1249	36	202	10	2711	3274	1	639	8471	0	102	4770	148	577	200	88	105	1	422	202	183	32399	10	378	1449	11614	249	278	979	608	688	3	2812	12157	2982	0	0	77	406	37282	4850	3496	2	509	265	1482	612	1349	17156	272	120	14029	16	1187	1265	1085	2491	657	1511	186	1584	622	2262	6728	6	1003	0	334	1493	656	892	1533	5244	3324	1690	1910	1198	408	1083	3682	216	45	705	462	1947	387	1451	1798	1224	4819	613	12	22153	740	0	18	6936	11	2	962	218	0	28	825	0	0	10	0	1950	8	766	43	3257	259	807	126	129	4	1736	3054	95	7901	24	248	4	0	21	761	535	1087	41295	475	28	4294	6	258	0	258	7075	1939	2340	126	100	692	311	2683	172	3121	0	9240	44	19	879	1123	233	20	2165	310	0	1126	0	0	4	10	3658	2027	7608	532	116	10061	333	3326	0	0	1220	361	357	0	792	1143	6	10	0	387	2	154	1621	175	2090	1132	531	0	272	0	1591	471	2941	69	354	1134	0	0	0	1022	2600	3233	0	0	0	17	3374	227	159	328	0	1653	3645	6303	0	2	1624	6998	126	3480	675	994	1267	1018	0	0	6	0	0	660	3244	774	0	0	0	24	0	0	166	436	1475	8	6	1222	21	0	0	0	911	1587	302	66	0	0	0	902	0	0	6	0	6	0	4	68	0	3353	1314	3909	1	6161	0	0	1411	96	92	0	0	0	0	0	0	0	0	0	0	818	4	71	252	290	450	187	600	0	0	0	0	0	0	0	0	0	0	0	58	3643	874	2399	1098	354	188	248	1	1768	810	4	274	417	2078	572	3	6580	538	8	0	1951	0	0	0	1141	803	9628	646	610	1435	1213	100	716	2827	25740	154	10348	670	1523	10	246	3	0	4147	82	1479	4494	2	381	2564	62	207	4	1001	330	734	540	737	895	5034	12	677	1822	0	465	0	361	0	4157	33	8413	2347	104	2332	6220	0	773	2	385	506	0	537	1360	16	1941	2860	525	2889	14	14	10	228	0	856	1794	6	11926	14911	618	215	296	5936	1791	1574	76	3957	415	936	852	2181	4545	256	4	0	15729	2811	675	9059	9	576	0	722	12299	330	36	513	12	15166	0	0	1515	723	4	0	0	1720	77	0	24	7	2	0	0	10	0	234	24	0	778	14	0	976	2	330	220	3594	79	0	0	0	0	0	0	3412	1589	3377	1927	0	3554	623	647	3574	2648	1232	2199	57	6	2	649	85	696	206	2791	1109	205	410	171	1426	544	1485	20	110	1200	26	520	6715	1168353	146	1125	4441	0	0	2942	0	0	43203	1781	1	0	0	10	2565	2	0	2640	1523	6	2	90	661	5538	865	618	2079	2455	1895	1047	2051	36	6233	442	4092	3691	12	2070	20861	5929	352	71	1833	98	0	472	2386	8641	4459	1539	163	276	11564	29986	316	11124	747	8	46620	7485	1330	2	1	0	4	0	978	2425	604	827	5944	2936	6529	733	3690	755	215	6	1902	11140	117	3517	4	7	539	581	8142	429	2358	367	1697	7	1596	738	8	686	1010	3908	0	701	2395	37	835	1655	603	477	1613	10	2509	167	14	584	992	0	14713	6219	2	17	0	4	273	8507	3500	10898	2257	1774	614	592	800	59	2648	63	519	476	3333	0	243	508	22	16	2	0	59	18	399	16	5436	19	125	0	138	399	8	27315	60	85	2140	0	4	2	10392	5143	120	5841	16	751	11469	363	349	1386	0	8906	1724	5853	3156	12458	11640	2	1317	36	2747	0	0	7680	10544	51	695	317	0	0	677	10	992	2179	1392	0	0	0	49	374	1363	0	8	32	0	0	1373	31	12554	1097	0	0	2537	1485	634	6851	66	367	113	1554	825	5	417	1417	291	18416	2582	70	2008	3166	137	1112	2796	859	8	3062	2	398	580	748	48	922	1199	9561	0	2	98	672	6416	1126	2003	1	751	12	350	3036	2828	4	20	96	757	6216	5121	5	2	2712	8	0	40	0	4	33	818	0	0	14	4	8	22966	4128	634	403	1327	2051	52	2280	1380	339	509	84	4	12	539	883	8205	69	0	0	1814	278	509	1429	2962	62429	0	0	0	0	0	0	0	2891	34	4213	55	0	0	927	1941	11536	2478	340	2037	54	19	7231	4	2	797	2	7	3126	2668	545	7165	2653	1715	2768	162	34	0	530	32	2333	10637	1543	0	0	0	0	0	64	59	0	534	177	6	830	3110	7526	56302	2717	9063	251	340	6576	1272	2388	2552	673	12	4093	981	3807	33	1535	5087	0	260	1473	793	8652	38	2197	0	570	8767	2111	115	1923	2070	318	203	741	661	785	183	60	8709	2483	765	3128	94	1143	774	183	508	253	903	11363	1456	4855	5302	865	6847	3077	2	2542	4037	1799	658	0	5199	4399	0	0	0	2	4	10	2	3199	0	2	2	12	0	0	161	708	2815	1224	1721	0	1239	0	2488	38	5512	966	1639	2	2	0	0	5648	1519	518	651	131	2479	814	1070	532	5360	787	40	2696	0	495	6850	247	18	5521	74	4	1755	363	209	1243	1449	6912	14960	134	386	0	0	1071	74	4	0	29	975	2403	22	395	4	52	4	863	1185	1614	82	72	848	1597	1009	2	2341	2319	1436	3053	1823	1216	393	1687	76	4011	4	2302	3488	390	134	118	281	18	14	5699	1876	393	985	2942	265	5850	1973	145	625	2707	3996	551	2638	4223	1029	283	0	1410	2	2959	464	563	2083	32	236	3376	5087	608	424	0	36	803	52	164	892	146	164	409	888	57	646	645	4030	301	812	700	2241	968	3468	3662	52	0	2	8390	264	33	1067	1247	592	2404	2023	551	36594	0	1042	224	375	1209	3	12	8	5362	73	716	2360	2582	2	1408	83	55	11956	2	8	492	1204	1537	2444	10	0	0	0	0	85	0	0	6392	4613	1199	41774	535	167	3518	731	205	4	9	9	4	9066	0	2	4	0	40	10	0	5399	1970	383	83	58	0	7858	104	7732	0	30	261	0	6	166	438	2438	1009	76755	587	0	0	0	1170	1	12	6802	762	3160	16	2	0	0	0	0	0	0	0	1814	0	4	2301	70	11072	4	0	0	0	0	0	197	2650	0	1021	1110	204	6	1856	31	6	0	2	0	18	4206	8	6396	6355	0	0	520	34	22971	181	98	346	63	0	2960	784	666	329	8	9689	2539	1175	8	5	117	116	6	1680	3746	89	3594	8	382	1207	1863	156	4	1947	52	0	4	2	0	4	2918	1	791	2663	1514	4366	2877	0	51	790	1502	2689	1954	2	3099	577	187	278	4	0	6	64	2	60	6	1358	2980	444	9152	1649	4386	2	2	2391	0	2	0	1988	96581	6375	2217	14127	635	2	827	0	8220	4	4	390	3605	987	55	526	452	113	1575	0	6	0	0	6696	2092	0	392	618	14325	560	1690	12966	498	0	0	158	12375	2808	0	0	0	2	88	0	2527	1530	1022	5070	781	946	3311	157	6445	2	1275	0	68	8775	1760	5430	1135	3502	1943	1197	1467	559	8586	312	4222	1100	0	381	3120	16658	1771	2211	12583	1188	5456	2249	32	8541	165	53157	667	2847	62	2574	86	1257	18	4052	58	85	6279	531	1434	320	325	117	108	663	3183	1500	913	312	267	1375	3286	594	29	21351	0	0	718	6176	2	11329	77	117	7669	242	269	181	2041	340	4335	86	432	50652	2268	568	12	5	1	2	1031	1956	778	748	1167	2913	85	6	1110	10771	68	593	12	1380	782	801	907	1365	6	19	24	102172	2367	9	1238	187	1277	1119	7447	454	136	13978	882	6	22867	841	1120	20	101	1015	2252	2626	2288	882	1867	2115	0	1	429	22	2281	0	6581	1350	298	11339	101	95	125	4	457	528	48156	884	0	0	327	0	40362	1340	256	1982	725	0	70	0	0	2993	26457	552	0	2131	180	291	31990	0	0	340	2	0	3263	3284	26	10	13	56	2	7573	4	83	2	0	2	2	2	4637	992	0	13636	2	0	20	19	28	29	0	919	10224	0	2896	4	0	0	2592	10473	310	239	732	44127	501	3509	562	45	3354	2732	10232	4	0	12	0	0	428	2053	31	58	641	11	2245	5496	4981	656	0	0	44	0	3593	0	2466	503	5451	530	26	0	2	0	2	199	1098	8	0	73565	442	234	16	48	0	5764	885	0	6	16	5823	208	83	57	2646	41461	67922	1571	2069	26	610	0	0	625	481	2794	2057	2834	578	43804	604	427	3185	3459	8764	906	44	253	1951	1136	629	6	0	8	2	28412	405	3842	130	4634	650	18	5083	2150	2252	6833	0	0	0	3269	7364	3034	304	104	4	140136	0	0	36	0	0	0	322	2372	0	0	0	0	2	0	97	104	2869	2040	77	48193	2900	1	2065	1888	326	512	38	2	11	0	0	0	0	0	0	9971	57391	0	0	1616	23	3799	39	0	0	5952	0	0	2367	0	0	0	0	1	5308	397	0	9817	5058	62	1617	274	1201	2693	1137	853	6	20	0	1145	1607	5774	3496	608	6619	3520	3414	6	277	747	1664	951	618	474	1216	668	449	21	2434	5892	3505	1281	6391	5125	3306	673	4276	0	0	596	119	1386	574	3377	3366	0	16119	4376	149	2701	50	2108	521	33	57	1002	634	4	3	48	8050	1625	840	133	1447	50	0	0	1	0	164	23	18	44	0	229	510	185	16122	10	23	920	864	110	2482	475	1030	362	0	110	1729	0	5	0	104	2416	0	8	867	344	705	1395	104	2684	1115	8	321	424	4	973	2865	61990	152	2	0	6983	42	6	0	6308	1139	1709	0	2	549	30192	2818	0	582	12436	713	3028	10	254	3186	39	0	1078	0	3339	42	2915	197	0	2024	2	3	654	87	108	2	0	0	0	598	1105	0	0	6	12282	2	0	0	0	0	9	743	67	869	2	0	12	8	0	0	0	659	0	600	43331	100	12	4	0	4208	0	13	0	7681	187	737	344	10950	197	0	104	2	0	8978	10977	40	1196	2	522	101	2	211	0	3	0	3630	3024	60213	17	165	2642	514	1388	3868	469	2	18	571	0	0	1826	0	2102	1210	4161	8157	9	6	415	1398	2	0	0	272	3717	3171	0	35	7438	408	1532	226	19	33	1546	6330	22	1486	4012	17157	909	8961	5928	1303	279	0	6	6	2215	1075	363	0	3445	0	6350	4012	1940	1321	8648	5566	2080	1018	2992	2385	849	2639	82	314	2600	512	271	6858	10439	6663	717	743	554	241	137	541	3	761	2499	669	0	851	1620	4501	2	1392	16	4739	10972	1182	1951	616	811	987	1926	427	2751	672	0	0	136	147	55	2	48	4	8	1472	2205	495	3749	1048	1233	3221	6603	31	124	2454	2432	100	10	1730	0	0	0	0	0	123	11	35	14432	0	2	0	4552	1082	546	4287	205	2982	8	0	10598	119	443	3975	648	0	2	0	1	0	0	0	2	0	1	0	0	4	9	1	1	2	155	20	85	1530	0	6	244	1710	662	221	618	142	3810	1597	296	295	6	36	0	35	24	38	218	2168	2687	2349	0	2289	2952	1449	3133	84	788	4	1233	2971	1817	1517	0	17318	1973	226	11573	763	2323	49463	306	2	425	442	22	1978	7218	4	2269	14	3654	8	4200	2134	415	2096	3233	1800	3032	495	27	8	827	976	0	64768	6220	2272	4709	539	4622	1755	1251	3296	1331	8	0	1042	58	5164	695	6	0	3697	1395	2	551	925	3392	1325	158	1589	147	5973	1187	664	226	322	3631	664	0	1284	326	22	141	0	2666	8808	3163	3	0	0	668	2496	0	5312	634	960	1993	2982	0	1683	575	562	2	0	4	2	648	0	40	12	1849	1075	10288	2447	43792	15722	0	4005	3775	0	4459	2196	5455	17	10205	1276	8157	195227	4	5890	20	4864	845	4918	7	2206	2	0	12	3819	0	0	452	944	384	25	271	2	236	265	1040	2	343	12169	2542	2009	7	1596	2421	123	1545	105	203	25021	1320	1083	6	0	3384	1945	488	5900	16	618	2931	545	157	73	73	60	5008	3151	3557	1034	3797	1232	2367	240	401	329	478	67	613	22	285	919	11007	12	15	36383	1283	823	0	0	592	1267	5	4288	973	537	2296	730	1012	62	26	2270	604	20096	1017	374	5934	1061	524	355	69	74	3748	683	4565	1033	1232	153	13005	30	838	269	451	65	12	0	26	1903	1659	724	482	887	2299	1334	3185	948	20	2	0	531	8	3190	909	942	0	992	2363	4361	372	792	2162	12052	305	1	133	409	36408	14516	1332	4513	2799	743	135	13261	40	668	1390	61980	28	1006	2116	12	631228	10	2222	1363751	0	699	939	2	6	11028	615	14977	59	10041	2	743	3459	4981	4	4	1370	6	78	152	116	0	7921	0	4819	162	20	3	1859	655	4083	14	164	22	4779	7997	1106	16477	5477	1642	3030	2	0	4	0	1364	438	0	0	0	488	38	0	278	288	3611	1129	7817	7372	1785	630	13	16943	3452	0	0	0	166	3632	2508	1086	2387	57	31	900	1	558	308	12955	0	0	295	1915	8576	650	0	21911	443	0	328	8635	0	13187	1084	1307	20273	5953	165	1819	851	253	668	1241	35	8	841	270	65	393	1016	69	0	2	2786	3302	3705	0	9	4514	0	0	4522	9	991	1737	1303	1691	3610	8118	0	0	1284	4	2477	9520	7971	579	2	180	5769	793	8034	1567	402	1305	96	2624	1436	605	712	15941	1298	22	23	29	10	19	1	400	554	6988	11062	2104	49	461	0	4	2	0	0	30	1157	4	0	8	0	0	0	0	0	0	0	215	0	0	0	0	1192	2749	104	0	1665	4890	1666	8	99	2558	0	2	382	2511	364	4633	2	1947	992	2796	14	0	0	14	0	2459	322	176	1696	9804	25	1390	2217	39	0	0	18	1209	119	124	3981	949	601	106	536	0	3376	4706	831	4	6177	9246	197	432	593	1348	1256	40	4013	1756	12706	0	28	0	4	0	2	0	0	0	0	1	28	4389	1925	376	4059	6353	114	24	0	113	3119	2	6	848	22038	7893	1726	823	809	54285	8828	0	1114	0	10159	325	591	1555	64	0	2842	4311	217	26	4	6593	0	2	0	0	28	1	2065	2244	775	1378	88893	0	10543	3276	36163	1624	7006	18	1	4807	401	3886	4447	3127	60905	841	4	0	2	1193	58	0	4	279	6	0	238	2375	429	3140	842	467	3238	0	20	0	0	2967	97	668	605	20	25	0	6	6485	1008	0	2	6	982	0	2382	0	4	4	568	1455	742	196	2443	500	3680	9967	4005	218	107	0	12913	267	1414	1989	10354	2977	530	439	142	413	0	484	2293	3665	2714	379	1445	22771	1010	1529	0	54	2880	2355	2	984	12	9162	5977	1302	650	11861	1709	54	570	14	0	0	0	0	1225	10	540	9044	1024	32	245	749	5792	255	1145	3689	1461	78	734	6454	8	1836	0	10695	1014	72	111	182	1614	62	3569	3234	207	1568	65	396	399	8	354	272	4	11956	839	0	2056	644	421	3	1175	1050	3437	3030	8218	190	30	401	1430	0	2076	2842	742	2	145	31	299	358	3181	1186	3256	4045	137	1628	1150	2434	3701	21	4085	1525	857	2252	1677	266	828	134	6	555	7520	19	746	4669	8351	3251	0	4	2	0	0	874	4	637	4400	7999	48	588	6923	859	189	1375	14	18	344	1179	3340	10	186	1235	2358	288	798	1377	245	0	6625	7548	3722	1479	417	1593	1136	5489	182	1208	0	14	0	0	86	3546	1057	100	6758	12829	4881	52605	206	701	7204	623	276	3146	28675	807	3524	8	6228	2988	213	3235	40	16	4844	63	21968	2891	1304	2	2270	52	13	95	61	150	364	13885	24	7672	2	0	0	8066	8856	32	4428	10	14	4	0	555	414	0	0	0	0	2	6	0	6	241	1054	5319	80	21	1615	18	14	225	1128	3275	0	2978	7846	1054	1603	116	0	35	172	1	619	0	217	517	8684	2585	271	393	824	2944	372	194	959	51644	4973	10	16	36	8	1633	5745	2952	1250	95	334	2225	160	4513	0	2339	6	20737	656	101	3220	1497	14	1050	0	2	483	1772	30	879	2015	2032	1	9	667	1245	219	2	2287	1049	7999	9008	3109	169	252	2002	3660	206	298	0	520	3623	20	1254	0	2282	2158	32	859	2662	38	576	870	576	685	7650	136	24429	525	1883	226	0	0	1693	60	0	17	2	0	0	2	8	60	99	15	0	2326	74	1397	274	0	0	2269	1163	159	4228	1153	813	950	469	321	602	4332	283	96	2656	33	8	2557	737	14	10	0	4	5914	0	0	0	1075	1	1265	1762	965	0	714	902	221	52	595	3860	926	84999	214	0	4	46	0	102785	438	0	44825	1795	892	285	216	351	62805	3263	2530	51	24	505	2	217	2	602	1762	1905	51	1188	178	1495	1031	667	371	804	2	0	2810	46	16466	776	15	32	995	825	9	0	18	28036	323	1205	1081	1049	0	0	13738	71	813	5	0	2741	6483	4242	2757	3587	552	0	0	12	0	4	2	0	1578	409	2579	471	530	547	0	0	42	0	0	2	1186	0	1322	0	757	3554	0	1064	935	135	6984	378	3912	1	16	0	0	14	16	0	0	0	0	2	706	60	811	14	2652	1097	381	2	1039	0	0	11	5489	10	0	0	0	4825	8	2	0	56	12	0	1673	553	773	2048	128	17883	6	231	6	1409	4272	1861	446	1697	391	451	4962	565	804	8	5478	10130	733	1084	97	725	246	1837	7468	560	4898	9444	1080	42	528	7894	158	2470	638	311	158	740	188	96	1	4	0	13	2	332	4433	0	682	12	692	9874	255	2021	6	498	0	3821	22	850	2870	803	238	678	146	32	4	28	658	2	5190	322	10	546	579	9905	774	6	1191	20073	2515	17579	2573	614	1011	3167	635	219	23	6102	691	5464	554	145	5205	2348	5337	3869	21787	1457	547	0	1771	534	38	142156	133	317	206	100	1220	79	86	2349	60	0	17374	785	207	10122	3246	1035	105	702	4262	10414	97	4546	2447	840	934	1956	139	106	43	189	419	1206	11151	2	2387	18681	7	539	781	109	0	803	1140	782	1015	2851	671	4264	790	1572	666	7	8	131	4773	559	10	1245	1480	2006	1197	831	13744	520	0	2162	154	2019	3904	1230	1979	679	59	2150	3	2260	3	6166	3224	3112	551	43484	1344	868	2097	971	3305	2	4	2282	3941	0	2	2901	3452	2290	273	0	0	4207	2264	2781	22	1161	85	1069	21494	29	1200	12	918	176	60	2749	17	14216	1178	1024	10	0	52	1252	0	0	0	2	1418	6908	0	35	15803	129	0	0	0	10062	136	2525	362	42	2152	91	307	1	20	14	2145	33	0	5403	334	6	4	5769	76	0	1604	0	4	482	21	24	1	21	1116	15	8	507	83	0	348	2812	377	1061	1502	1500	0	1127	880	189	3849	4206	0	0	0	0	0	0	0	0	2	4	2751	1272	2184	4	334	42705	2036	130	550	2365	326	1615	61	16	524	1927	3995	2068	2429	217	237	7168	40	1075	18	0	2	283	1297	1437	1716	3206	336	1608	49	0	29408	4360	77	78	1705	2477	36	2309	729	174	265	174	1395	142	15859	1263	3090	913	33	3256	2830	586	373	6	1196	675	1337	957	334	365	270	2	3981	0	14120	16	2997	334	678	47	1353	6	661	5315	6020	1661	1517	1505	2926	18111	176	453	98	2780	1	0	1363	613	133	1152	541	339	1694	279	2010	9665	4217	859	127	0	12	8	2212	66	1483	2406	2983	1205	564	1210	166	20222	854	2888	960	429	60	6	14	583	6	2	0	6	546	2261	19	10821	243	6197	357	0	0	42	927	35	19891	3257	7187	3074	1880	2877	3342	6579	14742	3785	9117	3239	3908	2639	344	4251	3841	1659	5181	3446	3554	4159	1802	3147	6855	2351	2806	46	16688	70385	1490	922	6	0	0	2241	3668	89314	2864	2178	5342	12007	3268	5431	2772	4	183	2999	11566	8794	211	4026	3909	76	808	2	8561	2919	370	6	562	26	0	0	0	0	0	6	0	91	2469	566	1996	6	8953	310	0	26364	6612	2355	0	262	3853	0	1189	2660	1045	5744	212	152	607	59476	80	266	14048	16640	4243	89	699	2232	23939	2758	4186	98983	13591	2732	12	0	0	4791	33	990	5	6602	284	859	3685	2852	62	1	1	3764	825	14140	676	3197	1193	1750	34	844	78	427	1448	1390	428	3061	1866	0	7592	3689	1169	1612	0	254	15610	6112	1388	403	2639	2511	20395	2451	36	4	14	1273	2	5551	6074	135	130	0	167	4	0	432	13599	7372	321	931	20749	2284	759	185	0	1336	1795	43864	0	4145	51	1456	0	3055	22710	8795	56	15215	1968	220	339	12	0	102	6271	1403	272	3634	2038	3220	10	16	3	70	0	8973	3684	1139	481	11851	691	690	1432	1767	2102	2307	0	1861	2605	254	16407	2770	226	3554	12	217	3480	9203	22775	8780	4441	580	4418	18298	6081	2994	1492	6423	9128	12799	20	774	606	4457	11606	229	4882	2547	703	759	475	2074	1584	8	6359	291	0	515	24	20	5207	5007	1287	0	8301	120	749	738	1490	1556	755	54	5153	416	593	2977	10173	47	1119	1348	30	736	1649	3272	108	1401	28	0	0	0	2	0	0	0	2	2	0	176	3199	1188	0	74	1	0	0	14	1641	29	0	3800	4151	10383	1270	12970	0	0	1722	1293	13633	0	0	22	0	21666	8670	5533	3185	1259	20	11899	6944	199	157	2322	4823	0	1100	10547	562	3257	701	220	0	6	12	12625	58	76	2	0	3271	1916	284	215	4685	666	567	12	407	207	12272	142	2392	805	22	1174	1160	2	84	2859	622	1132	4	255	18	2177	559	1989	429	44	2701	3	1583	1043	10994	0	0	0	0	0	0	0	0	0	0	0	43	3631	3141	3170	1169	10954	35	1217	5339	1263	12	1269	9	3564	4882	0	2343	100	10518	6335	0	0	4167	77	432	2999	15631	2441	375	562	1174	423	7722	0	10	7169	10899	12	76569	125	4316	2622	538	459	198	5358	3677	671	1456	0	0	0	0	0	0	8757	1637	16	2274	606	3067	2635	11	247	1509	1720	4154	2591	543	0	0	13522	2	11979	0	295	1391	16436	3284	1190	1867	8	153	1075	253	541	1614	3492	4908	5115	1458	10	34	518	7050	686	721	690	1383	5030	3793	3855	4	1107	399	616	30	74	20	0	1693	2337	26	1274	6204	4772	418	0	1117	0	0	6	2628	12579	11668	2	4	0	0	9	0	0	0	4	1484	1263	27297	1910	14260	2601	1885	1305	949	11998	16342	6	1677	0	2463	9	4173	8	6492	586	82	11167	509	731	914	16663	18490	1139	5	1005	1871	13000	8986	61	0	363	4011	21297	4984	17	1515	1599	26	5025	4	10	1010	322	0	9681	3114	1876	1910	480	74	4426	4465	543	33	237	2695	2196	49391	1610	0	3840	22636	10	0	586	0	11910	4437	0	26	8194	1854	2463	58109	590	7	749	152	5687	0	5996	91	12835	47161	1371	1161	16870	2758	916	4702	847	19094	317	514	1832	606	4264	5748	9032	7651	601	1119	1481	10	2189	16843	20	2930	2443	4815	2457	1635	0	0	1141	20432	23655	1504	26181	7840	8925	370	92051	6033	3020	24	2476	3036	3188	241	713	2827	44033	4364	190	0	10434	10068	9496	1445	1570	2	6086	2122	3780	52	5209	154	12103	5276	4873	25182	1091	15227	5300	985	10489	9426	19262	5036	4438	4583	342	135	5601	30	2403	25	1666	1199	21381	2488	30	2507	1285	69257	156	3701	18	1241	28	88	7053	15188	0	0	958	908	2934	63	20981	154	455	0	0	116	26	0	0	1583	20	1410	91	12	9	7	4	1	1	28640	0	20	12710	0	2	0	2	3766	1096	1577	5519	13	12	2	0	0	0	0	0	0	682	0	28	72	0	14	1072	3537	9860	3416	0	1689	744	0	174	325	2091	2218	4	4	9	9	8736	22	26	14696	135	1647	0	0	0	0	0	24299	1596	33	1398	593	484	1412	76	166	13033	0	0	2	0	0	10	3	0	0	0	6	0	0	9309	0	0	0	10056	334	0	486	2575	5246	0	82	0	1119	358	482	138	40	13650	5028	4240	19	0	0	0	4	11	0	0	0	0	1189	0	196	3125	24	41	7	0	20	0	0	0	4878	225	2096	7	7	0	0	27	0	4371	306	4343	6	2234	11640	51	0	0	0	0	0	0	0	0	0	2	0	0	0	26	3869	2141	811	133	7583	530	2062	8005	18	2	0	0	1	3325	0	4636	0	0	696	369	2	0	2	13122	0	1	6	1483	3992	6	0	176	420	382	7	4	191	132	10	33867	0	0	0	43347	60750	7221	13052	595	7201	10	381	9046	378	1754	0	1153	22151	2926	131	0	52	1165	241	620	0	0	4	55928	5838	146	1	226	10	2164	4750	3266	5444	147	15	335	4562	40	0	29	8	3023	0	1272	1226	1055	0	1199	7167	12	3	0	1381289	0	6	223	0	307	2287	48	366	73324	297	2543	691	586	13403	789	30	4	0	36605	2981	689	0	1395	1883	70	1124	27	367	167	2616	680	0	1494	39558	0	41549	4371	0	228	2	1286	79	32226	1726	186	406	469	9	1741	1625	2426	135	349	9746	25	3699	204	0	224	190	0	2880	375	2708	10381	570	763	14300	36714	2350	0	351	355	36	309	2569	5486	2663	2913	83	9040	4175	5018	0	15910	444	1137	285	1503	5	8523	0	12	0	0	0	31251	2	993	16922	1598	15147	2	0	0	45	1805	1943	3321	3013	16	0	1	3569	2455	6	540	3612	465	1125	50	814	4079	22389	4	48914	0	8	19066	1073	0	3	175	0	1	4974	44126	2	219	0	1138	425	4947	2	1310	22	2	0	114	1467	113	0	638	4673	857	69	2304	2	3277	3606	0	6338	24	7201	37	6680	280	5908	9436	1033	963	0	2	1	1423	0	623	4004	8533	108	7982	0	60	456	499	2	7142	401	1807	1522	0	2	5270	327	292	1312	2999	2301	7	0	1010	0	4197	4511	570	0	5291	0	826	3359	129	0	0	221	1309	5827	72	1823	2900	8452	422	5950	283	1510	7	20	2	68	10	58	8	282	319	0	0	117	0	0	0	0	7	29	13	4	4	316	2	0	140	0	33	8	0	0	0	0	16	794	241	10	0	4	398	0	13	3	2	3	7	0	0	2	0	0	266	499	168	3637	4	0	0	143	0	0	118238	0	46098	0	0	78	5664	37303	174	5	0	0	6859	0	7	0	102	17208	0	4226	0	972160	228	1129	3976	2567	2	2062	0	2616	1090	60	962	6	4703	38	1872	19	1839	528	286	0	1587	1133	59055	1724	2542	3033	1709	6926	3622	2	402	6090	204	2	1	2434	0	243	0	2	79	9	2081	2990	8	1001	13196	0	1091	3733	1950	0	0	612	1748	2603	823	36	364	1690	470	48	21	248	220	7	95	555	66	3	0	16	1262	5216	3234	2473	1809	0	38	221	844	104540	19003	1191	1706	8518	0	1723	28	2596	0	2123	118	21	0	3249	11134	8	0	1	1850	2593	3603	0	0	22	12	32	0	2	237	0	2	2	0	2	46	0	19	30	473	1	1	0	19	2	0	2	61	6	704	0	0	38	994	0	4	0	1687	0	2	2	5	18	25	0	5	0	0	7	2	2	5	16718	8	2	0	4	0	0	1	0	2	1678	2	2466	3	2964	386	1119	7	0	0	0	10	20	6	5299	9	0	4	12	3	0	0	0	7	6	2	23	0	0	0	0	14	0	10	927	18	58	4	0	0	0	3227	135	0	2	4	4	0	0	0	0	3	13	0	2	0	5199	31	0	1	2	0	2	28	11	0	0	0	0	0	0	6	235	1	0	2	0	0	0	20	4	1	0	6076	22	0	0	34	11	0	2461	0	80	8	7	1937	0	0	133	370	23735	2	0	0	0	0	1173	0	51	0	0	424	0	2	96	2	13	37	112	0	662	12	0	207	0	0	0	753	0	8	0	0	4	2	3	93	0	0	118	8	144	19	12	158	122	0	0	0	0	1654	628	2	12	93	0	0	0	391	12	2	0	0	552	25	123	2	99	40	0	0	26	34	5	96	0	0	0	2	0	26	0	2	0	4	0	0	0	0	0	2	0	5	4	0	0	178	0	360	0	2	0	0	0	4	44	0	0	40	0	4	205	0	0	1	0	62	24	0	2	1559	76	4	0	2922	2131	0	18	0	0	1349	5102	24	6	1068	564	2019	2554	1710	4507	1321	1916	3057	2315	4629	824	384	406	0	3196	2482	211	4905	2818	2723	788	2	4376	3278	6395	17	820	2800	767	6782	1531	5191	119	1105	2735	3206	31	3133	494	5885	3519	14461	10679	5752	209	111	6836	2945	770	13639	1372	1315	2675	130	1932	0	0	0	2	2	28	56	0	0	0	0	0	319	2	0	0	46	24	0	0	4624	10	8	11	18	659	2482	28	28	0	93	29	10	0	0	0	0	4	6	4	0	145	3	2	0	502	71	0	1250	8	0	0	0	949	0	100	2570	0	0	0	68	3	1669	0	0	0	12	0	0	0	2	0	0	22	3	0	0	4	6	0	0	1	0	0	15	1	0	0	1	49	0	1	0	13	0	0	0	1	11	3	0	0	1	2	0	3	0	2	18	1	0	3	2	0	0	1	0	0	0	1	2006	413	3052	0	131	230	12167	8	6	6291	2055	1618	162	22829	16	17748	4689	7796	3308	806	298	31713	306	3710	1671	8713	1351	1565	458	3516	4034	505	192	852	91	165	4026	933	60151	2	2	7766	5	4	83	4110	1645	3	0	2	1080	1603	4774	723	2	12	4	48	58	7	10	31	37	34	18	1	26	14	8	74	1441	8961	9281	6023	3107	2694	124	1527	3103	4252	109946	5517	4390	41	1895	200	750	7712	12507	1936	5323	25787	590	1855	1596	3513	2444	7068	2160	33	13015	754	964	381	815	655	0	20278	21781	6	1189	2679	488	2294	32	0	0	349357	30016	1635	3667	683	3206	16156	0	9667	658	82	2382	1413	2337	360	667	3299	4	1669	3165	22454	887	609	3433	5861	4242	22401	20424	10626	34543	48	5	0	3418	2896	3	2	7191	1	0	0	6	2407	0	19	8	0	225	0	9404	6746	0	0	2486	0	0	0	122	7793	874	45	2370	310	5416	2312	1582	0	22977	144	2209	2139	219	718	27	15003	10554	8642	162	124	7160	22	5628	1462	1886	0	3	2192	20	1902	144	10765	348	4130	375	1983	6253	5059	3286	7236	2268	24540	2282	45	2	11	4	0	0	0	0	0	0	17	8	0	0	0	10976	7754	2024	4612	2473	16140	21	1093	6303	8719	5569	48	2359	1267	2874	3820	1084	0	403	344	2955	975	0	2792	1412	1082	1019	7773	4405	935	11726	17116	970	2267	116	1304	1892	2298	16430	66	4694	17	10	0	0	2	636	340	2224	6	222	373	109	1067	11727	1313	897	0	8	2486	4126	6900	0	174	19	601	35	432	1588	2	4351	2412	947	0	16	10	0	822	1871	4369	1532	2095	29	228	1230	0	0	0	0	0	0	0	0	0	0	0	0	0	0	0	0	0	0	0	0	0	0	0	743	993	2085	312	0	2731	0	4334	53	6509	963	272	2560	2719	0	0	2	0	0	17	0	0	0	0	0	0	0	0	0	0	0	7	0	0	0	0	0	4	0	2	0	1147	2623	2988	116	2090	9409	2	0	123	1768	18700	2	6	0	3	6452	972	6575	1971	0	3653	60	1674	68	79	2022	0	0	5	795	414	1474	0	0	0	364	86	2675	438	12	219	0	51	0	2	0	3438	106	20961	2272	2948	13774	950	140	0	0	0	0	136	598	1542	10334	4706	4296	3783	14	2	0	92	0	545	540	3741	1617	5819	13985	3320	12308	1394	1853	929	4385	589	742	2	167	103	61	92	330	0	2	625	95	513	3251	5440	12163	3577	6947	16	683	4450	522	809	1491	299	488	548	623	5147	1	27	0	0	0	0	493	0	318	16407	1809	3500	5073	715	7556	3618	17632	3573	5105	0	36	4	1034	10911	2305	6936	635	0	0	0	5192	997	6702	414	8	2481	3346	12	1156	0	2	291	0	87	191	1316	8175	3452	992	353	0	2	0	0	15	0	0	904	704	422	365	1703	943	2319	1156	1834	512	455	1382	17473	1211	2516	1092	3205	6095	41	6159	6881	6101	4682	0	0	3703	150	1072	2296	8379	353	2367	3876	14301	501	2458	662	25	0	18	0	9	0	0	1199	54	6	53	125	111	411	904	458	46	4199	1132	3104	10	3730	6811	0	26	7660	4	32	2501	488	20502	6087	1679	95	0	4	5	0	1364	7187	3738	4550	850	1	0	8	165	28	2	0	10	1229	10	0	0	1912	20	0	699	0	4232	4	720	1615	7983	31788	8702	25770	5632	4237	2528	3499	8857	483	524	944	6276	13703	0	12	0	3834	0	2769	3652	16675	0	2	0	117	0	0	3408	75598	36147	77325	42123	90046	38776	4538	1055	755	429	0	0	0	5899	8625	30	4459	0	258	0	0	40	0	0	0	16	4	5777	1193	417	2310	5487	1945	1853	4	4	2	0	5330	16	4	0	2057	223	1	0	8	7645	18987	7592	123	928	1935	39555	1305	802	717	713	3258	26502	7450	10	2240	156	5827	7	2882	149	0	0	2278	1672	0	0	0	1	14663	2079	0	2	26	18	13	2	30142	0	0	0	0	507	0	5280	0	38	0	6042	0	7	11230	797	3363	10871	383	6135	0	0	4	6912	595	10	1368	0	378	2876	1734	39	855	4048	36316	260	469	372	1333	3649	6374	1684	42	3628	325	1717	6	3	0	0	3009	0	0	16	2150	0	0	0	236	13	2	0	0	0	34	4	0	1779	0	0	0	0	0	0	0	0	231	0	0	0	1307	0	4255	4137	0	0	0	2	2	0	3556	0	0	2	85	259	151379	119	27	6488	2533	3716	3381	202	3332	9181	4001	1367	706	4	78	4	0	0	74	148	53	43	8980	6	368	381	2276	1	14	0	741	0	0	0	2	4	8	0	0	2	0	1	0	65	979	3986	1010	7464	3362	41	0	0	371	0	6834	12	0	0	0	16455	4559	46	12436	4356	4	0	11695	122	2067	3531	5236	130	4949	0	2	0	515	29	0	0	12	0	480	2267	1430	21	72	0	2	0	0	0	27995	486	3447	1722	0	4	0	0	0	29	338	4	0	1880	4	0	37	22643	0	0	5457	0	0	0	0	12127	0	0	35	330	1208	6	8	0	8	0	0	0	0	0	0	13932	0	3226	127	8	22	2	0	86	118	2750	780	1073	18	0	0	14	0	55	34	0	0	2	0	2632	2083	1757	1404	372	67	2	13467	6046	260	3039	1121	5977	44482	19886	48842	8901	3570	414	3663	34318	4	0	7	19	2	1798	0	83	0	0	0	7	0	4	0	3	0	0	41	0	2	18	0	361	146	1	8	21	0	0	0	1	27	9	83	0	221	1295	682	3711	4317	4578	9759	0	0	0	0	36	2	0	1	89	0	0	0	128	299	1	3	0	0	7	3	0	0	0	4	54	0	15	38	15	0	194	0	1087	0	0	22	6	0	5185	728	2839	0	0	123	0	6	18	0	0	0	0	0	4	54	0	9145	1219	16	0	0	0	91	0	6	2	10	0	0	0	0	2	116	0	0	0	0	0	8	1	0	4	522	68706	6	165	2	1	2	2	0	231	0	206	1802	0	0	0	0	4	0	0	0	10	36	546	67	3286	116	28477	0	10	1	5	0	844	0	0	0	10	0	0	0	0	2	0	18	8	9736	3343	6754	28	3766	8680	2458	12	0	1146	33	543	34877	141	0	1819	748	834	45	3353	4649	9987	9536	7066	0	0	0	0	0	0	0	0	21	0	3520	17554	12508	28	0	0	5	2644	472	122	515	1276	0	0	0	0	0	1171	8842	1916	1591	0	1307	10772	2	0	1500	0	1136	0	2	0	0	6	0	0	2	152	0	0	0	0	0	526	0	12	0	0	0	4	20	9134	5787	11551	5682	700	1445	8	0	41	82	4	0	2	2	10	0	0	22079	4	4	2181	3079	4615	8499	203	405	2896	766	2	2421	1962	540	861	80	53	5272	112	1259	1592	2945	4089	10006	528	3621	50	63	55208	1469	2579	843	0	6284	897	17	0	0	0	0	18	0	12	78945	141	30	0	0	0	0	0	2	58607	555	790	5562	1461	382	1986	2783	1462	41515	1390	131	10747	0	2	2167	1650	21	46	85	36	19967	661	1540	926	436	105	4023	4118	869	20581	0	6	4	2	0	0	0	2	0	0	0	0	2	2	69	8	767	1987	0	457	1016	2524	0	0	0	457	18130	80	1266	62	14	2	0	0	0	0	0	2299	4	466	2223	99	1221	130	11	0	8	10	0	680	24551	654	8232	75	4679	4382	1015	591	0	0	0	0	0	0	0	0	0	0	0	38	2	128	4	1152	18870	296	2	2297	5	548	4	2935	5539	424	876	303	7014	0	0	0	2384	4128	4	732	1494	512	3516	18968	0	139	507	1430	2772	0	22	984	0	0	0	505	1759	4020	1952	525	791	4026	0	38	17323	4807	1981	34	923	1525	6122	810	897	936	2318	86	1844	0	4537	76406	662	1292	1275	2456	139	55149	4003	1728	17851	61	1419	5331	438	2308	1105	254	4177	102	4238	5203	489	25	513	713	2047	465	45	606	637	979	24	1389	10715	2270	8	622	2631	1176	1200	9	13	751	395	1228	0	0	90	1621	475	469	5221	542	2698	16	828	2686	733	20	1358	1484	1219	868	35	0	8	845	750	3037	2908	245	3336	0	0	0	0	776	4	8	458	4992	4	4037	2569	417	1583	7400	19	1131	0	334	572	8	715	3644	712	1238	1178	19	295	0	2239	22	337	14796	69	2070	9551	0	6461	8	4	0	0	10	2	0	1376	2784	3057	18	22	1430	349	671	0	738	0	2680	152	1368	1642	7250	5508	15292	16737	854	363	5756	1021	122	783	1048	1867	24	2248	459	316	3373	1970	699	6	6986	24984	906	1289	6996	1	1	0	0	125	0	593	115	0	0	4433	44	2228	15	7146	437	2961	138	4119	3668	1409	323	1590	0	1041	81	775	1027	12069	303	0	5520	25	9343	4816	4680	228	735	1830	4926	2004	2007	4	50	2	221	1317	640	7956	6	1482	9060	674	364	467	1430	294	957	251	5551	6	19	521	1184	74	681	1051	383	0	0	5783	38	92	910	2925	2310	4	16	3679	1846	659	315	941	2	0	344	168	744	739	303	25	12	1412	365	110	1463	2005	1366	5659	0	0	0	0	4	0	1307	55	4	1014	1679	509	9856	122	7	537	1533	0	3080	8060	3963	6021	13997	15800	2317	0	4	0	226	0	0	0	122	0	86	0	8	4	360	4	34	202	4	0	4	0	0	6	0	0	0	0	16949	579	26	0	8	14	2	0	1	0	0	4	4	45	0	16	0	0	2	0	1	1	0	0	0	2	2	0	2	0	11	9	8	1881	10	5	2	0	0	0	1	0	0	0	0	18	107	0	8	143	2	1174	671	526	4	46	0	0	0	51	7	0	0	0	16670	14385	0	0	0	9632	2130	553	3347	692	6050	409	202	1194	184	0	0	0	0	0	8	3	18	209	0	0	0	0	0	9	0	10	3	0	0	14	0	0	2	30	42	0	0	1436	13	0	86	31	0	0	1183	615	1404	2754	0	0	12	449	3326	0	0	0	10	308	18	12	2	8	233	0	0	0	4	4	0	13	0	371	1	2	0	961	5452	2	4408	0	6	1138	1459	10	0	1753	56	1970	5	6	10	2	7	2	0	0	0	2733	0	0	0	0	4	1243	168	1842	477	1	0	0	0	16	0	0	3730	0	9727	1690	4250	5694	1862	884	159	2314	26	0	632	81	12	5115	1282	10371	15	2	265	3991	76	0	3393	3223	10867	1743	2165	4	1711	5338	404	419	8758	1561	117	3128	0	0	15	5	11	11906	5604	595	0	0	0	0	2	0	0	0	0	0	0	7486	0	2091	1567	123	13577	0	0	1753	2976	2608	12	1642	1075	270	0	39	21	2	0	0	2131	0	0	0	8	59	14	0	1	0	0	1	0	4	0	8097	0	0	0	5	0	0	0	0	0	1	2	0	0	2	0	0	2	0	2	1	7	2	0	0	4	92	15236	758	38	6	0	22	0	10	19	12	0	0	0	0	70	0	0	0	0	38	59	20	0	4	2072	539	4	2	18	3	2	3563	1	198	4	2	0	3	2	0	0	6	8	0	0	6	0	10	0	0	0	2	0	0	30751	9918	3207	4139	3238	9229	3969	0	3	123	2571	2967	0	4	0	4	1	10	6	0	0	0	0	8	1	0	12	0	0	4145	0	0	0	14	0	6	13	0	0	0	36	14	72	3978	3501	226	1	0	0	4	0	0	0	0	80	1	0	7957	10669	0	0	14	0	0	8818	10237	15	104	44	961	87	4	0	0	29	0	701	10246	1375	77296	5	0	2	0	0	16	8	15	16	8	4336	0	2	76	1050	1	0	0	0	0	5	2	52	0	0	2	0	0	40	2	0	36	143	106	4	292	1184	497	2344	8	1681	3264	0	37	201	4	8	1	253	1287	2	6862	202	31	0	8	10	632	19	7	0	0	2	10	6	0	0	0	0	0	61	16	0	39	13	0	0	9	0	0	4	795	5873	0	0	13	0	12	0	0	0	1	0	26	0	0	23	3	0	63	12	0	1	4	0	0	0	2	0	0	0	0	9	8809	4105	0	47	21	0	0	18	12	0	23	0	1174	2290	0	0	0	1	3255	2	1	0	8	0	1	26	0	0	135	47	20	4082	0	0	0	0	28	4377	30	0	8740	7433	2217	1471	0	4	21	0	77	55	0	81	77	0	0	0	0	0	15	0	1	0	1354	3079	0	2	0	0	0	2	110	0	10	9535	35	2	5194	0	26	0	2556	0	2	2	0	0	0	0	20	17	16	21	0	3	0	0	1	12	2	18	2	0	0	0	0	6692	114	0	53	0	2	0	0	2	24	18	7	1211	284	3	12	2	4	0	4782	2	1	2295	3	0	0	0	0	0	2	0	37	2	2	23	0	0	0	2	0	0	41	0	0	0	0	0	29	0	377	22	1448	3290	9500	78	27	0	346	0	405	605	4592	2072	444	5307	0	10	0	0	1	0	0	0	0	1	0	5	23	0	0	12	17940	0	0	0	100	0	8	2	0	0	36	4064	4106	0	6776	63451	3566	2	0	40	1	0	0	0	0	18	0	92	6	4	189	0	0	0	0	2	0	0	16	2	4	0	82	67	15	10	2	0	303	7761	29	0	0	6	0	0	0	0	0	0	3	0	6	174	2	2	159	34	12	2	0	3619	0	891	0	8	26	0	0	2	0	0	0	0	0	0	0	9815	28	0	0	0	106	7	0	0	0	15	0	0	12	0	1253	12	2	2	18	18233	57	167	3	7	7	72	0	0	0	6656	5833	0	33	0	0	0	29	4	31	0	45	1	0	0	0	1	81	7	0	0	1	20	0	0	0	0	0	1114	1629	0	10	0	0	4	2	2	8	8	0	0	0	462	0	1	0	0	2020	80	3850	2964	7452	10	0	0	0	46	0	10	0	1921	0	129	3548	0	4	8	16	25	0	4	4	0	2	0	1	1	0	0	1	0	0	0	55	0	0	0	0	0	0	0	76	87	1	5	5	40	0	22	0	8	2	0	0	0	0	0	0	0	0	0	0	0	0	0	0	0	0	0	0	1	0	153	4	8	0	0	0	0	0	36	2	0	0	2	0	1	2	35	0	0	2	0	0	0	7	0	4	16	14	2	0	2	0	2	0	1	3683	0	0	0	0	0	0	0	2	0	1	12	0	0	0	0	0	0	0	0	6	0	0	0	0	4	0	0	0	0	0	4	0	195	16	2	0	0	0	0	0	4043	2480	3524	0	0	0	0	0	0	0	0	0	0	8	0	0	14	0	18	0	0	0	0	0	4	15	7	5	5	12	0	78	50	0	0	0	0	10	0	2	0	14	2	0	0	0	0	0	19	0	0	0	0	0	2	0	0	28	0	0	0	22	2	7	0	4	0	0	0	0	22	0	91	233	4	0	2	38	1	18	0	15	0	7	0	0	2	125	0	0	0	2	1	0	0	0	0	0	3	0	0	0	0	0	2	0	0	1	0	0	0	0	0	0	15	0	0	0	0	0	0	0	2	0	0	0	137	0	8	1	0	4	6	8	0	4	0	0	0	11	24	24	0	0	4470	4	82	0	0	0	0	0	4	0	1	0	0	0	0	14	0	1	19	0	2	0	8307	0	45	9	0	0	0	20	122	1939	0	26	0	0	0	0	2	0	2	2	0	0	3726	16831	0	2	4	0	24	33	12093	2	1190	3	27	0	0	345	0	0	0	0	4	9576	42	0	0	0	0	0	0	0	0	0	0	0	0	0	0	0	2	0	0	0	0	5	100	0	30	0	242	0	84	0	0	17	26	1170	9693	0	0	8	0	0	2	4	2	1059	3816	8	0	0	98	1024	26	36	163	18	2202	5123	0	96	29	0	31	1239	760	59	1183	0	1	0	0	2	0	0	69	0	0	2	29	0	0	0	0	0	0	0	0	0	0	0	5	0	0	0	76	20	0	0	0	2	0	8	2263	150	2	0	0	0	0	44	3	2	0	0	0	15	0	0	0	4	23	30	0	51	2	0	0	0	0	0	0	3455	10	0	0	0	0	0	0	0	0	0	2	0	0	2	2	5	2	0	0	0	0	0	0	85	0	3	0	0	30	0	13	0	0	0	14	2	1917	15	6	0	12	58	4	0	893	1257	0	0	0	0	10	4	3	1	2	215	0	2	129	0	0	1	203	0	0	70	89	0	1845	3162	44	23	1	1	4765	0	6	0	0	1	0	27	1	0	0	0	5072	0	633	3139	0	2	0	0	14	0	1	6	0	0	0	0	15	2	20	0	0	2	0	2	0	2	23	2	6	2615	11206	7237	0	32	208	0	5	2408	3200	0	46	318	382	0	2	24	4	0	11	407	2	0	5237	607	3463	193	14	2181	0	0	43	7	2383	3215	0	868	5978	49	0	0	0	731	13849	0	0	311	2	447	516	2175	0	0	2	8658	1470	1088	9288	0	0	2	0	0	100	0	0	0	4	25	11	9	99434	0	0	2	10	193	1	2	2	238	2	27	17	12	3	7	0	2	0	0	1	15	0	16	0	0	3	2	5	0	0	45	0	2	4	8	0	1139	775	1408	1108	1645	972	2756	1163	1091	0	4	14	0	0	15	5	0	0	4	2	0	27	0	16	393	8	11	0	14503	19	4	0	0	2	0	0	0	0	10	42	4	3601	7857	1760	1859	442	188	653	443	6	2	7	0	0	10	0	0	0	1	103	22	6	3	0	0	6	0	9	65	0	1	2	224	8	0	6718	2	6112	2	0	0	2	12	0	0	2	0	7	0	11	32	6	0	0	0	0	0	0	14	22	0	0	0	0	0	0	0	0	0	16	3798	9	0	0	150	0	2	13	2	0	4	5	0	0	0	0	2	0	29	0	0	4	0	0	0	0	0	34	15	2	0	0	0	0	0	0	0	0	0	0	0	0	0	0	0	1494	0	0	86	0	0	2	0	0	4	10	3	2	0	2	14	0	48	0	10	36	0	1	2	0	0	0	7	6	1	1	0	0	0	2	2	8	0	0	24	2	0	0	0	2	0	0	0	2	0	9	0	0	0	0	2	0	0	0	1	14	0	0	0	118	1266	10240	0	1	1	2	8	12	30	0	0	0	0	2	0	2	0	0	0	0	0	0	11	0	2	2	0	0	0	0	0	14	0	0	0	280	0	3	0	0	19	2	2	3	2	0	0	0	0	0	0	16	0	4	14	3	3	0	15	0	0	13	11	0	3	11	8	0	1	0	0	8916	26662	5	0	0	0	0	0	0	0	3	8	8	0	0	0	11	0	4	0	2	0	22	0	27	17	0	24	339	0	0	0	9817	0	59	21	0	0	0	1	6	0	0	0	0	0	0	0	0	0	11	8	0	0	3	2	0	0	0	2	2	0	0	2	2	0	65	3	170	2	8	0	1	5	0	13	2	0	18	20	0	417	1	5	0	4	1	0	0	50	6	5	2	0	0	0	25	10	1	4	0	0	2	18	5	87	0	0	0	0	5	0	50	13	0	0	0	20	0	0	0	0	0	13	4	0	0	0	7	0	0	2	0	0	3	0	0	9	0	0	0	2	0	155	0	0	669	5	4	4	0	8	2	0	0	0	24	5	0	2	0	0	6	2	0	81	103	0	2	0	2	2	1	0	19	0	1	0	0	0	0	0	0	0	3	0	0	0	0	4	0	2	56	0	2	2	0	0	0	0	0	0	2	45	0	1	20	0	0	1	0	0	108	72	19	0	18	6	0	30	6	0	7	22	6	11	89	15	0	3	2	0	0	126158	2331	0	0	0	4	0	0	0	0	1	0	0	0	0	8	0	0	39	0	0	0	0	0	10	0	0	0	8	0	0	0	0	0	0	0	0	0	0	0	0	0	2	2	10	0	9	0	0	0	0	0	9	0	0	0	0	2	0	0	0	0	0	0	0	0	0	1	0	0	24	12	48	0	5336	8333	1123	125	48	1826	9369	1304	0	884	0	7213	3832	0	2890	53346	5201	4469	7	0	5975	0	0	0	0	403	3699	31	109	0	0	68824	0	19	0	0	4	2	0	0	0	0	1	0	1	0	51	2	0	6	0	2	18	0	56	0	15	45	10	4	26	0	4	6	9	0	0	0	0	21	22	1	2557	2411	2830	0	0	159	16	0	0	45	0	8117	8	15	11	3	0	1011	385	0	0	0	0	12	6	11	4	0	0	0	9	71	12	33	0	0	0	4	0	3	0	2	0	0	0	2	0	0	2	1	5	10	7	1	30	24	0	0	0	0	18	15	4	0	2	3	20	12	1	3	0	0	14	0	0	0	0	0	0	0	0	2	0	8	1	2	4	5	0	0	0	23	0	0	32	2	2	0	0	3	4	0	6	0	238	5	0	0	10	0	0	4	0	0	2	6	14	34	0	2	29	0	14	0	0	0	92	72	6	540	0	20	2	2	0	0	0	2	0	0	0	0	0	2	0	0	0	26	2	0	2	26	0	0	2	9	3200	298	83	0	3	0	0	0	0	0	3	0	0	2	15	0	0	2	0	1	0	52	200	64	12	0	0	465	23	67	2	0	2	0	0	1	0	0	0	0	0	1	0	7	13	0	0	25	33	0	2	1	38	6	0	0	0	0	1	1	0	0	0	1	1	0	42	0	23	0	6	0	0	0	0	2	0	0	5091	7055	1337	6	0	3003	133	4	159	0	7	18	10	19	1	0	0	0	0	6	52	20	0	10	0	0	2	0	2	10	3066	433	2254	0	0	13013	4712	3892	0	0	0	0	0	0	2	3	0	0	0	0	0	0	0	0	0	0	0	0	0	0	0	0	0	0	0	0	0	0	1	0	0	0	0	0	0	58473	7279	432	5	0	0	0	0	0	0	0	21	6	0	12	2	0	1	0	0	0	2	0	0	0	1	0	0	0	0	0	0	0	0	0	0	0	0	0	4	0	3	0	0	7	0	0	0	0	6	85	2	4	0	3038	5729	3784	101	4799	0	0	0	0	0	9	14	0	1	2	2	0	0	3	36	5874	1938	18	8724	702	5295	0	0	2783	0	194	0	0	355	5365	0	129735	2	0	0	0	5	0	2491	3049	2	2	6	887	1418	949	444	383	3399	4510	12878	3920	1377	4	5996	5001	6	6	24	1370	4744	0	1567	92	11452	4732	17617	383	518	18391	12723	0	4	0	0	965	932	279	4022	14284	139	2192	0	4436	288	2193	2389	1427	2	538	6	4	8	155	2470	1751	4	28174	148	241302	554	343	15293	1809	107	908	5760	2210	739	1378	3326	18369	13514	1	0	0	0	1	0	0	0	2	0	0	0	1875	834	3148	158	15	1533	774	459	10489	1861	305	3464	6425	59182	2207	3909	0	0	0	17450	53010	58148	42873	94140	730	31265	5993	5083	816	3526	0	0	448	9995	28	450	22	41	2	0	0	0	62	26	28	0	0	23	0	45	1239	1464	967	1799	908	6	1099	2	35867	12384	4213	24	2	600	20709	2382	213	0	0	0	0	3	0	0	5	0	2	0	0	9770	9268	42	6663	10779	1561	786	208	513	4560	31283	524	1196	2205	4	0	472	0	0	0	0	19	0	57	0	0	0	6	0	0	0	53	0	0	5862	10463	1129	6998	4550	710	259	0	0	0	0	0	0	0	0	0	990	0	11719	2622	15192	3135	69	0	0	0	701	688	70	32	3201	2582	2507	60	4	14	112	4336	8508	3973	445	203	4723	10426	2679	404	2045	154	0	1456	2018	382	27	469	50	8775	1752	1723	271	1022	1993	0	3272	3352	1129	15	415	340	155	1333	68	906	8	70	6751	267	0	456	80226	2789	429	6011	890	39622	831	13162	9	152	576	1076	7946	23	10345	3504	7013	113	0	1126	131	1995	10	0	5221	250	4115	6922	3709	1175	5428	30	66	0	2	105	207	4	6	743	561	0	2	0	4	0	2684	697	277	759	9156	139	1769	1591	7829	1193	6	4055	15	0	556	149	317	2411	1858	0	361	967	79	1002	43	172	97	0	1374	250	38	5264	318	6845	5926	0	34437	2605	13	2328	3798	1292	1068	234	2210	0	382	4007	556	2961	1194	209	8625	2033	2	0	0	148	4	485	1555	4180	2	0	0	0	0	0	1114	662	230	2121	2380	231	11	4	0	42612	774	6782	4644	81	0	4	12	3737	6	0	3118	4331	16	8917	58	7885	167	1489	313	9524	2	0	1288	2214	141	96	1806	44763	1222	1	6	32	432	9646	239	122	984	31	310	2349	7702	4354	0	131	0	4860	686	44	0	0	4	783	1478	5777	3539	4	365	1455	22240	5973	83	241	15412	667	3505	315	2898	4711	854	2	11	0	737	329	12425	2	641	7	0	14	26302	430	4628	3440	1748	40	145	3187	0	1553	2	1378	14	1041	3708	2381	7	1922	4736	890	5330	1505	2180	674	927	568	2825	2354	1	29	3	24	24	538	806	5749	756	0	15275	16901	21821	1882	3104	2	1669	163	1930	562	797	1463	20147	40	17477	1806	6	0	0	0	0	0	93	2358	0	2013	8	710	993	0	8	141	2	0	2	0	26	1346	0	14070	111	5587	424	0	2	1189	0	0	1397	40	16	32	4585	0	0	629	131	6	451	0	0	0	10	0	0	3	6	0	4458	1316	405	8053	2065	1444	3261	220	0	2917	10136	457	1661	282	809	7830	41	2	0	2315	4247	6519	20	28	5382	49	111441	397	17769	4445	1270	981	8192	1862	5498	0	2	0	5709	0	162	3201	2461	1866	851	1213	2750	3584	870	0	12	1449	128	7130	2	0	2606	4662	2266	1790	6	51568	679	938	3910	1714	3322	4174	984	0	757	680	6	233	1007	2815	2156	2459	9636	104	614	881	20	21494	282	80	2255	2791	12	0	4173	1940	89	24	388	311	2117	834	1920	3744	400	843	863	14516	1002	835	10	0	0	2829	1299	5	2199	4736	832	1616	832	755	2966	0	1	29971	4	3271	5055	3310	2247	1014	346	0	40	0	16	24	0	4	2	0	2080	6156	166	4	0	2	16	0	154	1120	4980	130	211	846	2466	5291	4	828	4	10	24	18	734	14953	13302	204	632	1731	3244	948	1822	1237	4098	1618	1945	41	12	6152	514	34349	241	0	0	0	0	0	1106	134	57	344	826	838	47	133	3264	1137	0	3	701	8	2340	0	2748	1	3942	1	2	24	231	17029	655	656	1137	13780	6	779	42	19150	505	1661	1849	2932	2472	0	0	0	18	2212	0	10926	44433	1250	0	14	835	6	495	5030	55	1976	0	1005	163	984	5757	606	539	550	13575	1104	2298	32	16	17645	9070	639	4736	2773	1400	2237	636	2271	2740	34	14	7944	1	0	0	0	0	0	0	0	0	0	0	0	0	0	0	2	0	32	0	3	82	2	181	1933	0	2	48	12	0	10	4	971	84	3486	0	0	12	8	1343	2071	9685	907	2331	25	4179	1142	1733	4084	2385	40	12	1187	430	2262	24401	4926	12	8054	48	12	10	40	30	16	35662	69	110	2608	1206	99	10	241	2233	6921	6581	0	675	8	15143	1179	1041	11	1495	923	34	4	14	1	3	440	52170	253	12	4411	1224	1	0	353	0	4295	2491	148	1549	163	20	0	10	2529	1220	151	5767	16657	1355	0	0	2737	630	560	333	156	295	3766	4336	167	2132	5054	2777	173	38	1073	580	217	2526	1112	570	4	3861	44	0	1740	107	13979	47982	3793	952	21426	6706	545	713	490	4560	3908	448	7749	209	2933	3468	7488	1472	16704	710	1595	4806	949	28	4	3467	909	565	1140	19	0	7111	2923	9891	3881	52	419	404	641	556	3159	1582	2406	7253	30158	1691	3833	1508	0	0	7398	2093	301	299	38	1346	2480	3339	2592	9	994	767	44232	907	20	50	25	0	0	4	24	1489	777	1469	1705	266	3578	819	172	160	0	5904	34	558	687	1072	0	377	2340	275	1100	3795	2917	52	19	54	55683	40	669	6	554	1150	149	12	1539	1914	2844	0	8	0	3313	0	103	0	0	0	6	53111	45	4	3010	5948	2	515	34	2943	253	250	742	44	4	737	591	6053	8	0	1007	564	3644	36	3410	6852	660	3619	162	6	2545	562	3161	0	147	2209	160	4210	0	221	10	912	8523	1504	378	3980	2274	151	1533	24	3	337	7	664	3	1063	12057	716	269	3877	148	1177	1629	123	1431	517	2454	20	0	184	530	102357	0	1348	62	16	13019	6737	523	1920	398	0	0	32	2	2	3993	6	0	229	608	81	49	14	0	2753	11	2539	828	1949	5167	2558	14	24	47	70	1364	1037	1093	13	0	465	2851	867	188	43	1867	1272	274	619	563	2294	4197	4	6995	4424	290	4293	849	11631	482	494	1161	0	6	84	1997	9	1031	9	1615	4	0	10	427	786	2441	594	3307	0	127	589	1047	2156	6	1880	2	2134	4354	91	2879	6	2305	0	0	26	2573	6842	13784	4190	1426	9	0	8771	275	900	12	3724	3370	1229	1018	2525	7829	3434	409	38	1815	734	416	1060	2231	3693	1280	320	692	0	8	6400	1165	366	2	14247	494	207	1742	890	1055	564	4072	6732	1712	2674	729	11352	0	0	689	664	0	20	2456	901	1956	566	17019	27	2604	406	1	0	0	116	5966	10	1145	0	13	3135	1646	504	885	54	2144	2	0	6	0	0	431	0	14	831	4	300	9766	1458	1171	316	3451	893	1291	3080	4546	1943	4967	1674	3439	9024	3443	0	0	3244	4541	4093	1573	113	13679	29	1200	0	334	2	1347	1758	6298	3560	1550	2945	60	1148	278	434	20	152	546	3941	1301	1539	4214	330	652	35	66816	0	448	6389	1073	4124	2935	99	1715	576	1856	3827	3571	790	2	75	531	2	5	66	6686	0	2	3226	956	2741	732	1392	39	2187	666	38	4005	2	1062	199	1133	1543	4452	1239	0	1005	305	423	43169	229	1129	12	2554	1210	6	0	383	2904	168	20	239	293	2263	5189	23	57114	607	1051	0	0	0	0	2355	122	11129	14613	163	5622	2049	2403	241	2	0	1157	3277	322	1659	3538	0	4	2	0	2	3	1132	4	0	0	1087	341	170	20	822	88	83	481	378	0	14	5	2	0	472	6	127	940	1396	57	351	17146	1083	826	298	472	17	6744	400	1103	2354	0	0	954	1757	309	1766	6	0	68	621	1716	284	344	7421	3000	0	3738	18	6415	1597	2361	1692	277	28	44	1969	24	0	104	5	1973	774	15836	2943	0	1034	710	2647	0	0	3	968	2	8898	505	5580	553	9096	8	35	19	70	0	597	275	1689	195595	14	0	493	0	0	0	520	0	0	2	2	5845	451	0	38826	1076	422	641	959	4045	1568	98	30	354	24	2853	167	10	2	1974	3	324	605	62	12	2	8	4990	4	1330	1844	1120	1393	870	3966	1522	2	2102	5	977	41333	522	581	29040	7833	413	452	1790	233	1759	67	4148	3284	2498	2394	230	55	988	0	2	17965	0	0	18	2	29208	8	4	0	0	41	18	2127	4	502	1192	12889	871	713	6	373	3942	0	1219	3433	132	6524	696	2012	6584	20940	847	0	0	7	4	220	3694	9241	2	5688	0	332	5122	773	6441	0	4267	950	40	0	8	6	891	0	0	0	1199	0	10	0	0	0	0	2208	48	69	202	621	2	1274	1	18363	390	5	24	0	0	198	3030	149	1340	2747	2430	584	1818	72	1156	1186	1081	2968	3286	4537	84	1223	1316	12	0	694	3878	7565	0	1674	1478	1033	604	1439	2884	110	0	0	0	0	0	0	79	1204	1241	0	0	0	0	0	0	0	54	637	1885	4475	3035	2	0	923	548	1212	434	0	1025	0	0	0	0	2	0	0	0	843	1736	398	2838	3	0	2227	252	343	9	2005	1312	1260	984	0	629	348	338	768	0	748	410	70	0	0	0	0	0	10	0	575	731	0	0	84	4302	2379	0	4	0	0	0	1763	1407	4693	12787	42	719	4104	3826	26	25	0	0	0	279	0	46	0	61399	60	0	18705	6	348	10	0	0	5	20	88	661	0	1079	935	50	10	2	9417	103	3642	1562	1911	2	7	137	2884	1519	7354	459	825	16	266	908	209	2422	18	373	559	2158	7763	0	9	195	1526	1784	95	1592	2170	22	343	0	0	0	0	3243	0	0	0	86	198543	0	2	10	8	0	2478	2952	0	0	654	0	445	8	2	358	274	36	72	959	2	2	1	24	0	0	4	128	2392	79	3080	69979	1475	670	1053	0	0	0	4740	783	1552	85	0	0	2	103	0	74	241	320	138	613	1251	1804	475	2022	1304	0	14	7464	2901	0	4	2311	8840	970	0	0	1047	4248	390	374	196	1716	385	1635	614	2036	1197	5948	2218	8	898	492	150	924	240	0	656	3605	5101	137	768	4356	1163	0	711	603	302	276	3591	3424	416	6537	23335	25850	100	386	1212	460	2753	483	90	5659	445	904	342	11206	9176	429	6	17738	202	266	2881	45682	8	2	0	0	26	343	25	0	0	0	24	0	519	2	1015	3877	927	1545	0	186	0	0	267	0	2	0	0	115	332	14034	141	0	2689	25	1909	0	0	0	0	0	35	1312	0	658	291	11115	2247	873	1202	570	429	2152	0	2	2473	1022	905	2455	12	1884	205	2243	475	67	463	68	1	0	350	0	4	0	0	0	0	463	156	3122	1458	2595	9895	4	0	1341	0	0	8	0	0	458	0	1418	221	1968	2543	0	0	0	38	0	0	4576	292	1098	0	1537	1365	31	0	8529	690	914	50	10	1724	3367	18620	2	14	22	359	65	3438	1524	244	497	187	357	210	6398	745	603	29	12	538	828	2769	2362	1196	11	9288	191	736	1101	15339	1535	3761	1817	1370	0	4	0	0	2	10422	9	226	0	2	0	2	16	6	16	140	55	1412	2	0	0	0	12285	6	4370	2843	10352	1757	3541	517	837	400	219	5212	669	4341	551	1696	250	2413	788	4	1063	133	13	0	216	744	770	43673	52	0	859	103	2272	2408	21640	83	479	29136	161	528	1704	72	7961	8226	3	44857	0	22719	187	20867	522	0	2650	156	75	767	498	3705	537	246	5185	3096	18542	1021	1116	3540	430	3020	144	4	741	1080	338	65	1330	107	38684	3254	34	992	10652	1881	76	699	410	342	29	0	676	738	3631	4538	1031	2	2459	3206	7	2134	1726	10	40	74	267	19360	2801	38231	12481	319	5487	3722	113333	4	2280	8	1664	34	470	191	190	303	44	20	2	0	2	0	0	6	32	138	2	0	2	8	66	13531	605	1363	486662	710	0	609	146	2043	238	0	2615	346	3	2510	5286	184	1470	2447	3572	5117	10011	1	0	3408	95	0	72	562	1790	819	1095	610	3595	184	1314	6693	994	0	29260	1320	0	1775	5567	202	32392	69	987	3539	981	313	22	6	1330	4	843	1124	447	3576	8201	54	69	832	0	2514	18	94	198	45	1245	4	397	0	1334	148	0	142	262	2146	643	267	2000	0	0	0	0	0	0	211	357	0	571	84	846	30	1988	3540	0	197	417	3583	5474	918	929	16590	3070	4	0	20	3787	21001	56	8	110	979	113	2279	5257	1510	20	416	3243	659	134	0	95	0	0	0	3301	854	0	479	18	216	1183	4075	3158	4037	2922	11	0	0	2	4	54	0	0	0	0	0	2191	44	0	1236	3510	22094	1109	1065	43	1005	7462	104	1965	278	295	1834	970	55908	0	8	2803	145	473	5089	28	2550	6	6	2	6537	411	101	2	707	0	4	1100	2	1744	2	88	14	603	45143	282	685	19039	439	3436	4320	4577	5552	6	4	752	3493	1	1216	1230	1769	20	8	833	265	0	167	0	0	0	0	6	0	262	150	3334	39	0	474	563	0	2461	3976	4819	10	1818	1733	1210	851	694	3906	2	2	0	0	0	6	4	60	0	553	68	2478	1483	10	0	16	4	455	0	102	178	955	1344	1557	1766	2	2	0	56	10845	783	190	749	216	0	0	2	1132	1788	687	0	0	1728	55	314	1589	1057	0	387	2794	16	7145	1788	1468	8	26	69	659	439	200	7154	68	311	1810	16	0	0	70359	1112	79	26	0	0	20749	2	266	10	8	1026	8093	3073	0	5525	2	0	1974	587	899	347	1202	3143	26	1672	2981	437	0	83	5613	14	13	3620	3359	2129	863	1491	17399	234	1638	0	6	6	236	5113	1	1852	4567	2164	0	5116	27253	67	1	0	2836	1376	1399	3012	1048	0	0	6	8	0	2355	2205	461	1659	40	0	0	0	4	1	4	2	0	0	0	1037	4074	96	804	31550	722	558	3247	1331	946	2	2923	3079	4898	377	2156	407	0	60	1403	0	6	179	0	1468	52	6938	462	15040	41	4834	781	560	0	0	0	317	662	3627	2803	513	1378	3010	1794	882	1670	413	1340	207	6621	5300	0	0	0	15679	5754	0	268	48534	2250	6	359	210	914	2	176	46	915	1	2461	804	950	4582	852	366	1045	1185	0	1708	1065	1073	212	3231	10	1870	10	1208	43083	26	3831	135	3985	2	520	620	0	0	853	5329	345	200	10	2	2	1238	54	3447	260	492	7	2341	847	7823	74	98	3499	0	30	584	546	110	1704	18	130	98	1116	2571	1711	247	19005	1611	13	337	2259	16	96	131	55	0	0	0	324	70	1264	6623	16	4580	0	0	0	4	1455	38	0	0	0	6	1023	0	2	662	1035	14	1397	6	0	0	1972	4028	0	19	0	25423	20	3639	250	2524	3105	546	885	3922	455	87	947	46	1791	551	1259	46	167	2	2	5713	3491	69	1810	1336	1247	229	449	1097	406	86	5659	511	4960	1765	0	12	0	64	144	1053	0	0	12	0	0	0	1274	9276	641	27552	589	600	1095	3848	4353	4	10	349	25369	73	7221	791	643	71	3	0	0	4392	5365	351	430	1060	20	0	0	4	0	6	10	1133	151	6880	1734	942	1606	0	2	34	0	3580	9349	13997	311	0	2	0	0	4	0	2	0	0	8721	0	124	2115	10523	346	0	1	3557	0	4989	6	10	0	974	1774	69	815	2757	157	1578	2443	8	0	583	2253	891	2989	656	0	0	0	8	0	978	902	2	55	28	189	1613	737	3544	0	1	0	0	2825	0	546	0	0	0	0	6	775	209	64855	4862	1586	21215	1130	2	0	0	3952	2080	142	0	2	14	1	0	0	0	0	263	0	420	2076	6	4	0	2	0	6342	0	322	3820	4	364	3277	23640	214	967	643	430	373	70	5362	3157	350	8	0	1	718	701	1518	6516	111	10180	12143	1537	1496	1	2	4	1942	0	0	0	4	2	30	356	174	3624	3817	0	16
"SAMN03492956"	1205	0	0	2	30	0	0	0	0	50	54	84	19269	731	393	70	10	9	2	0	0	0	0	3	35	166	645	82	2512	196	20	6	0	79	401	47	10137	579	134	132	814	219	692	475	8752	111	647	4	0	0	677	1505	12650	10	1	1482	13087	469	145	918	2	0	0	162	895	1079	11	0	0	170	7183	0	743	194	544	0	0	578	591	220	0	0	63	0	468	0	0	6	0	10	0	0	8	8	4	781	22	252	0	1821	3456	497	2184	669	35	852	32	546	144	20	1912	0	1300	20	70	2	0	752	127	2	1073	746	467	387	8	86	385	0	172	164	644	25514	230	101	190	8	0	133	110	784	415	399	296	406	1301	852	214	123	13	202	182	1416	0	413	932	834	50	2847	1075	471	42	394	1108	633	396	238	111	827	44	1828	298	0	364	2743	5101	2151	2422	947	878	5	425	265	24	0	304	0	601	206	0	133	16	5	555	1159	214	625	22	954	2993	1044	628	866	369	445	146	2439	32	0	398	0	20	814	152	438	225	593	39	198	2182	143	0	254	1854	344	23	368	236	30	327	81	0	0	5601	427	46	507	328	120	0	0	229	84	0	111	1192	481	435	984	181	263	272	563	38	6	24	639	246	4755	0	1	0	8	0	0	0	0	5	8	17	0	0	0	0	3	332	4	4	0	0	0	2	2	0	2	192	903	0	288	2	282	1	4	1	366	347	2	6	0	1708	579	180	64	121	10	116	946	0	0	385	0	88	1	1	4445	0	337	2171	346	40	0	144	840	0	1520	263	5	0	0	657	0	0	89	78	4	0	0	2	0	0	0	0	1818	150	298	174	404	617	1872	1178	53	74	116	6	1133	1108	171	530	1312	24	5680	4765	6	0	0	20	8	630	1098	1150	0	0	0	0	0	0	0	18	341	6	0	226	700	0	0	0	2	22	1612	168	1418	3740	703	1048	1647	509	0	498	14	1266	211	0	1303	1312	243	649	10459	0	420	717	18	244	149	1490	0	4678	0	0	3736	0	0	0	1000	38	564	3899	767	117	767	14	18	502	1153	113	575	1422	1971	524	420	93	542	46	614	173	79	59	14	0	1474	82	157	321	1020	165	570	691	1386	2	0	0	45	45	550	807	42	1002	186	236	272	1	51	86	140	1812	313	76	332	680	703	963	628	0	233	2731	236	29744	119	388	7	2	2449	218	947	584	210	84	0	21	123	1213	173	2260	211	257	180	8	7081	0	2296	0	0	88	17983	0	4	336	666	451	354	234	119	162	915	220	675	7	26	98	229	176	25	1411	974	1555	542	2130	64	10	173	65	0	0	1	608	800	24	1412	312	4362	128	1260	401	359	282	8	60	246	46	693	501	320	20	930	255	219	349	83	74	422	22	382	108	592	0	659	8	1645	1583	116	4	92	1	1301	10	93	625	0	195	137	170	6025	3242	32	0	3	160	306	0	214	114	1143	141	2205	90	386	87	94	2316	238	578	250	120	612	879	288	286	1303	0	149	16	345	30	5239	375	883	2	680	0	82	215	1420	9	558	2002	239	418	0	28	280	636	270	327	107	10	478	280	0	0	0	238	110	2372	8	335	750	1141	829	367	128	6	530	87	31	303	1176	383	0	195	1260	0	0	4	0	0	0	2	6	228	370	10	0	0	6	819	129	425	373	738	2309	4	979	765	0	18	125	1299	354	0	1348	649	28	659	0	4	40	138	650	14	0	69	2132	287	10	4	0	1371	7	1458	127	971	204	2185	2	760	2	468	116	2	0	7	0	2	81	334	4706	0	4842	287	111	691	0	6	289	0	0	1	702	9	687	0	648	591	203	225	683	0	53	4	11496	800	331	23	23612	0	28	222	823	2	72	0	230	2912	746	973	6	15	146	12	10485	633	1278	2525	544	150	1414	6	0	2	2	0	0	0	0	9	73	56	9	377	3638	0	310	373	193	3	936	0	0	0	54	48	0	87	1	27	172	0	1	197	259	0	4	747	2870	0	745	0	0	0	0	92	0	2	0	0	123	106	154	4	0	8	0	0	16	4	0	0	0	2	0	0	0	4	0	0	0	2	2	29	69	526	0	1	186	560	418	880	128	308	125	322	5205	2	4	134	0	9320	26	65	0	1170	446	57	230	254	285	172	678	283	287	1565	1718	109	574	1300	48	532	18803	0	270	441	440	67	123	1731	56	313	859	233	259	0	4	59	2629	1243	1072	953	733	0	115	82	625	373	1411	321	151	710	1606	745	1321	451	277	10310	802	212	2	389	334	302	4	0	212	0	0	80	0	60	0	1149	527	109	2	195	6500	24	498	3785	4	425	2031	459	0	2247	323	11	3012	1879	0	0	303	22	0	669	360	331	6	0	0	324	25	6	87	924	3115	85	2520	0	226	91	1684	1832	1237	495	226	256	71	2	9	532	0	305	0	0	2854	2658	0	4806	142	341	45	41	58	2476	1387	1250	812	147	10616	0	0	0	9	544	173	120	484	0	124	441	721	4334	210	235	1367	764	862	722	14	0	2372	236	920	2941	7214	0	9	881	338	137	242	637	2439	1520	24	19	606	1287	155	1000	537	951	1045	0	2	732	235	147	65	148	331	327	0	0	173	0	0	0	204	199	2	0	0	0	976	420	2	757	368	536	0	28	187	447	2	0	5	287	126	2	1188	4	10331	1340	85	0	0	0	0	0	49	0	140	364	669	1806	15	0	0	8	0	22629	687	97	2	110	365	227	785	39	283	155	29	0	0	0	0	0	119	621	70	369	134	6848	22	1776	10	571	139	10	52	1530	4344	0	0	0	0	76	2	3434	1	930	28	1041	116	1695	810	564	834	384	76	394	649	294	300	2720	2414	0	633	553	193	0	0	1186	3194	2720	1783	628	167	773	1	585	0	14	1978	1882	2176	0	2415	4	4	1130	10	334	119	1924	7	0	135	90	2	1305	0	485	133	116	1154	416	7742	513	48	113	239	414	770	0	62	18	95	64	256	317	561	358	2	610	46	321	2	0	3064	1030	0	24	205	1916	0	987	0	0	2156	828	173	114	38	8	5	205	401	461	67	42925	8	1628	774	0	224	1379	0	6	35	4	0	1640	2971	184	54	436	2	33	66	217	403	1	0	0	237	217	965	1263	935	1047	80	24	89	609	558	102	152	5136	0	918	3500	0	0	329	761	319	2703	69	475	34	56	3585	7963	4	157	794	255	177	1035	0	2	7	128	666	7	186	18788	16	486	0	136	145	333	203	112	0	2251	0	445	108	124	485	202	611	2	1121	0	688	2054	96	715	627	1150	0	1168	1172	16	322	659	493	258	1766	392	1316	480	253	155	89	922	0	0	24	8	1402	2811	16	0	10	244	153	8	3882	266	0	1212	0	1	0	98	184	176	375	6	0	440	89	462	306	351	56	0	0	0	94	142	10110	0	0	2	0	1563	0	0	0	0	0	1747	1876	322	2	0	0	1	423	6	0	4	0	7	128	10	0	0	0	12	0	0	794	187	231	262	0	581	1272	171	56	4	251	547	1554	37	6	5951	0	0	12651	104	433	0	0	0	2	0	1010	1790	0	4	0	0	4	0	0	1983	755	6071	2	389	3666	46	4907	2	0	2	0	4163	2371	4240	296	536	0	0	59	88	146	734	380	107	130	47	2	0	0	0	39	84	400	6483	81	1431	2347	0	60	0	162	5	0	21020	114	116	1754	204	270	2327	62	18	928	113	46	1	3	8	0	3	6	2	956	262	66	203	104	281	811	2	993	572	514	158	353	183	522	0	315	241	627	122	7	239	2178	0	11977	2524	264	30	949	61	393	124	504	69	64	4066	59	123	6	366	514	222	1033	93	24	961	4	817	767	0	740	107	433	524	1710	2424	554	0	516	0	3531	12	1203	669	1409	571	188	64	697	2	219	0	0	0	0	74	17	0	54	1106	0	235	6	123	469	1509	519	2629	350	0	344	592	97	8	0	82184	2	770	1412	0	6	136	46	4	6	0	1493	0	0	268	666	1165	114	759	4	4	2	3	290	0	11684	34	0	2663	110	2127	0	0	0	0	4	704	0	2447	732	176	0	184	248	18	521	328	54	365	421	2	0	5615	45	0	40	46	2	906	265	654	0	554	331	6	1652	8772	702	467	0	860	0	0	0	0	0	684	3074	17	0	0	12	2	2	91	103	2415	0	0	0	24	0	151	70	36	48	5	739	4446	200	6	1230	0	10	282	60	9786	6	1471	415	353	719	33	30	87	1142	9	216	1756	506	2	800	2	40	2	142	1112	55	0	3	1732	189	31	653	349	121	6	64	155	1293	0	4	0	2	8	0	106	10	349	77	53	432	565	1165	1548	0	683	3	78	52	20	6	938	0	0	0	0	0	0	737	143	240	953	415	0	0	0	1028	304	846	29	1513	3298	6	96	217	0	0	0	4094	4228	0	263	0	275	3507	16	2	586	208	186	673	1647	252	241	1576	343	1055	812	63	2	0	3	0	60	705	659	262	0	215	4528	65	482	1430	225	1755	191	158	0	4	0	0	411	0	1703	0	0	4	508	0	0	0	0	15897	102	1294	0	4	915	1	472	926	66	1265	418	101	838	46	159	1669	0	0	0	871	0	0	68	14	2112	0	0	220	1368	91	26	169	0	280	194	339	1861	169	1228	1639	1722	5488	0	0	0	129	0	394	4318	0	1008	0	1447	0	0	4	472	46	274	1475	0	0	34	0	0	0	0	0	0	0	0	4	0	0	0	0	560	4	0	6	139	166	647	8	234	260	951	0	698	578	4	666	0	3026	279	433	237	9	0	0	0	4	0	0	0	0	0	0	0	861	0	0	0	0	0	0	0	402	531	78	73	106	450	0	2017	1247	0	2	0	0	0	0	0	0	0	0	3	0	0	2	0	384	0	330	0	308	0	8	6	0	0	0	0	0	2	440	39	546	6	38	34	20	884	0	123	0	66	1273	849	86	431	1878	565	506	86	148	0	2360	63	132	1508	3253	2180	0	2227	0	6	24	0	461	377	413	12	364	2	1236	388	1220	4	0	818	669	644	902	38	94	20	212	270	27	350	24	0	93	644	3759	1984	9	16	620	0	0	0	204	29	1	1658	0	0	0	0	0	0	582	0	389	0	3971	180	6	4	930	279	181	12	179	0	2337	0	8	0	1	656	0	2	621	554	1320	4	6	1419	12	113	279	2	0	0	0	104810	346	0	0	0	699	28	0	2	20	2	146	0	1015	6	0	0	0	118	0	235	669	654	232	0	693	627	6	23	129	922	0	286	408	47	396	165	201	74	0	167	319	1885	1810	643	201	652	0	1190	357	112	42	349	1132	1148	306	292	70	159	161	28	148	2	0	486	0	0	391	995	297	530	4	83	151	651	921	1069	2942	197	0	0	334	757	345	317	123	1154	29	0	1414	770	1380	308	2653	259	292	518	433	0	135	0	146	30	2	14	318	427	754	2127	802	7340	4880	124	4	0	0	153	469	418	0	47	1260	114	1499	664	381	12	234	0	3798	2	694	0	300	213	0	83	94	6	150	245	11846	1222	113	165	169	292	96	58	29	20	0	0	8034	1623	3536	1172	76	28	0	0	0	4	0	0	228	778	1994	122	1199	1478	82	376	20	163	31	32	112	129	324	65	76	84	0	0	3403	556	725	113	0	858	0	0	0	0	357	4	34	126	29	1700	792	0	741	670	1061	30	0	0	435	627	0	479	1780	1485	339	29	864	0	84	3739	612	95	262	6	83	150	10	14	0	3	225	560	28	862	2	0	682	507	55	375	172	14729	12	38	126	1417	322	888	2	748	148	129	0	2	61	1257	449	143	175	1974	345	22	648	22	1975	15496	0	1284	17	0	0	0	0	2158	1104	214	967	0	8	0	0	4166	0	1379	0	1646	457	0	103	41	0	15	572	439	0	0	187	171	71	772	14	46	0	60	50	3673	0	7	0	0	0	0	0	0	0	0	451	0	116	232	0	0	290	108	0	211	6427	0	535	84	2	1188	16	0	0	858	996	195	15240	416	1282	619	505	263	0	0	0	0	2	0	417	0	6	0	0	0	818	18	4	0	8	0	0	0	69	412	55	0	0	0	630	11	5	4	0	7	11	847	96	2	224	437	1761	337	657	670	2889	796	0	0	785	0	71	417	5	145	62	52	60	368	22	468	128	1553	835	1771	2	24	0	0	0	0	8	2	753	48	33	2045	269	20	12	425	449	8	349	621	220	472	232	9	810	148	0	0	0	0	1	0	138	2156	4	398	32	1794	1728	4203	57	2	40	0	0	389	0	552	118	0	0	32	2	1128	24	1146	0	0	113	142	3072	2	172	0	4	50	80	0	199	594	524	2	0	0	0	24	152	512	7625	0	0	0	414	973	31	0	0	0	99	74	0	0	163	190	41	187	13	20	40	2	48	245	5	2	8	618	23	2437	322	2	3866	108	17	32	157	2	455	307	16	92	74	0	245	7498	372	382	560	5	295	618	61	20	362	157	988	24	54	0	2	0	42	81	3240	293	66	71	0	1414	4704	333	735	57	62	2519	493	334	346	238	0	256	73	1242	27	346	459	536	145	361	6	281	10310	1255	239	12	0	588	212	51	198	1111	339	305	266	173	472	1166	1025	54	238	967	350	1233	0	17	15	12	1947	1093	767	0	15	379	149	2	0	714	6262	562	2829	1447	465	64	229	865	60	2131	1405	326	883	198	1791	372	4	443	743	20	24	889	564	353	0	0	0	279	442	10	0	571	1367	322	4171	16	229	125	9	142	122	715	10	183	82	657	0	0	22	1238	6	670	616	205	127	1210	18	970	0	0	0	361	212	2190	0	27	0	2	532	260	130	110	6	0	110	372	334	0	20	43	997	2	16	194	107	1560	252	10	0	268	0	42	1992	151	12	341	2	203	247	1588	218	120	169	0	251	198	230	5	0	109	0	0	10	42	24	0	1650	171	188	0	391	169	135	261	2	0	22	1132	422	6	0	10835	139	25427	40	125	49	40	20	152	2	4171	826	0	356	129	633	312	298	469	2183	2	314	3191	208	2	60	1078	0	242	170	272	522	14	188	548	255	275	168	832	180	2135	945	619	0	172	0	917	67	1	16	206	419	215	429	4	0	0	551	143	430	353	161	32	4	943	523	168	442	269	26	60	1750	679	0	347	5256	8	358	0	2535	2	39	1103	659	205	523	2	13	750	0	186	66	648	1009	2311	673	1427	25496	301	126	0	431	0	0	6	225	0	1119	0	0	0	99	328	0	6	0	0	918	1	6	0	119	60	242	2	0	4	0	2	20	24	2227	454	745	317	22	14	475	22	242	474	3428	476	688	3899	320	2	396	90	0	700	2	133	0	18	8	0	0	0	167	484	0	1407	8	558	131	0	10	4	900	1728	259	4	0	2	2	53	519	0	30	1298	86	1522	116	0	199	39	12702	65	4	12	232	1324	8	162	6	8890	0	11	304	456	2	0	284	0	396	299	10	4	922	757	170	1580	7	128	699	162	0	28	26	91	49	1017	0	235	866	137	17	255	802	0	0	0	0	113	368	418	4	0	0	854	25	0	1630	100	4	6113	4	119	0	0	1135	0	1298	207	85	9108	16	0	14	408	75	2921	2	29	0	1	1756	0	0	2	0	0	550	0	10	3008	409	1393	45	2801	235	495	102	4330	139	2064	0	0	1196	915	293	219	929	1470	18	2	132	66	0	4607	8	2005	129	0	0	0	0	26	0	30	0	1106	1631	0	171	0	205	77	13	604	360	0	1530	1010	613	0	0	0	0	23	170	557	26	0	351	2	46	0	0	0	191	477	331	336	3067	66	0	825	96	707	258	0	0	139	737	2	0	0	763	1199	4779	18	544	262	6	37	2	703	1091	1	172	1728	0	48	1816	57	151	83	8	13	2	148	111	48	10436	0	53	575	3058	26	96	228	89	199	10	383	3174	998	0	0	16	86	10997	1201	1199	0	96	68	374	194	301	4497	56	13	4282	0	446	338	278	792	223	431	70	380	217	369	3099	2	288	0	79	315	225	298	493	1602	976	496	458	368	96	161	1222	46	26	225	123	566	131	367	531	370	1263	102	0	6100	195	0	18	1691	18	0	166	126	0	22	248	0	0	4	0	469	0	94	2	1277	82	172	20	22	0	446	947	23	2234	18	74	0	0	3	164	197	319	16680	187	28	1483	0	30	0	50	2248	667	874	54	2	166	60	747	60	818	0	2805	2	2	274	397	18	11	898	100	0	279	0	8	2	5	1142	538	2153	117	39	2670	92	680	2	0	393	105	75	0	248	251	0	0	0	50	0	36	502	93	641	333	199	0	66	0	340	41	739	14	188	260	0	0	0	245	693	787	0	0	0	10	1142	53	13	84	4	464	1226	1764	0	0	534	2373	18	842	142	210	324	226	0	0	2	0	2	194	863	346	0	0	0	6	0	0	36	115	494	1	5	655	28	0	0	0	231	397	81	14	0	0	0	206	0	0	0	0	5	0	0	10	0	998	343	1180	1	1429	0	0	389	22	63	0	0	0	0	27	0	0	0	0	0	294	0	8	109	136	169	34	207	0	0	0	0	0	0	0	0	0	0	0	10	1114	193	554	250	147	48	147	0	736	133	0	106	102	529	181	3	1573	189	14	0	659	0	0	0	427	235	2737	246	172	342	351	59	101	976	8847	38	3485	225	424	2	60	0	0	954	10	547	1411	6	71	870	25	80	1	231	140	225	211	152	218	1887	0	177	623	0	84	0	126	0	1382	8	2494	789	21	771	2167	0	237	0	85	77	2	139	411	0	757	889	183	978	2	0	8	36	0	120	494	0	3074	4249	105	45	36	1723	408	352	14	1364	54	235	167	630	1321	53	6	0	4335	931	194	2630	0	200	0	249	3495	61	6	205	2	4729	0	0	419	133	0	12	2	468	10	0	2	0	0	0	0	0	2	112	0	0	165	0	0	207	0	90	18	1110	22	0	0	0	0	0	0	871	463	885	462	0	1087	149	226	768	955	378	534	10	0	20	145	17	147	46	742	495	103	65	21	410	128	468	37	6	395	0	68	2031	328440	68	494	1246	2	0	728	0	0	12494	585	0	0	4	10	700	0	0	615	434	0	0	11	130	1581	267	111	513	1003	563	346	738	26	1404	117	1170	780	0	674	6046	2098	57	45	703	24	0	117	571	2633	1131	409	50	78	5208	9303	62	3111	260	0	10750	4943	2206	0	0	0	0	0	350	594	278	330	2033	906	1741	188	852	175	43	0	650	3298	60	824	0	0	180	146	2219	78	632	107	556	2	507	163	0	166	302	1294	2	103	616	6	232	479	180	106	356	10	815	92	3	127	229	14	4338	1925	0	12	0	0	73	2865	793	2905	581	653	101	67	237	22	930	7	157	148	1357	0	36	198	2	2	0	0	13	8	66	42	1450	5	53	0	88	65	0	4104	20	2	832	0	2	2	4613	1117	12	1698	38	145	3392	107	174	323	0	2571	555	1549	778	3553	3020	0	383	25	965	0	0	1876	2808	10	168	116	0	0	183	8	365	477	394	0	0	0	30	72	465	0	0	0	0	0	385	2	4650	321	0	0	676	340	131	2336	15	71	23	562	147	0	86	326	44	6600	692	16	426	750	51	272	805	287	0	744	0	138	149	178	13	235	414	3437	14	0	24	144	1886	275	427	0	281	0	134	922	974	0	0	12	259	1865	1465	23	0	725	44	0	8	0	0	0	289	0	0	16	10	2	6769	1247	242	73	456	520	18	834	366	64	110	20	4	0	115	123	2538	26	0	2	604	62	127	480	961	17483	0	0	0	0	0	0	0	715	28	1231	33	0	0	391	520	3297	875	128	566	12	24	1937	2	0	271	10	0	898	780	94	2184	806	401	641	22	0	2	161	16	770	3423	239	0	0	2	0	0	41	34	0	85	44	0	254	636	3906	19674	718	2514	46	91	1977	468	564	922	183	2	1045	175	1035	2	463	1434	0	38	359	257	2558	8	658	0	178	2487	616	16	419	563	102	62	218	190	224	51	7	3099	399	187	1114	39	320	211	24	87	71	201	3374	507	1989	2941	267	2095	879	2	780	1286	728	173	0	1212	1483	0	0	0	0	0	0	1	1517	4	0	0	2	0	0	58	155	729	217	523	0	277	2	572	2	1729	141	463	0	1	0	0	2075	411	81	140	38	800	262	333	140	2264	161	7	899	0	73	2381	46	0	1750	13	2	436	79	13	471	384	1873	2599	67	61	0	0	204	23	2	0	6	335	617	12	86	0	3	8	176	390	473	30	45	267	553	200	0	613	446	402	925	243	313	84	456	20	847	0	512	893	94	70	56	78	2	0	1351	519	159	399	1014	149	1657	549	38	148	741	1454	290	684	1204	322	142	0	467	4	600	111	124	518	10	66	1266	1548	166	122	4	8	170	24	54	172	22	36	108	267	0	169	122	1441	38	156	160	720	336	856	953	28	0	0	2105	49	8	353	371	158	937	716	171	9236	0	312	30	79	338	6	0	0	1627	48	291	511	759	8	469	14	100	4302	0	0	118	449	421	801	0	0	0	0	0	14	0	0	1783	1582	433	10984	126	16	1198	270	43	0	3	7	2	2624	0	0	0	0	22	0	0	1717	571	140	60	28	0	1752	25	2218	0	24	32	0	0	18	220	849	248	23028	143	0	0	0	301	0	2	1993	313	618	10	1	0	0	0	0	0	0	0	476	0	0	791	6	3717	0	0	0	0	0	0	46	720	0	351	245	54	0	762	12	0	0	0	0	6	597	4	1792	1632	0	0	138	3	7033	70	14	102	10	0	875	242	194	53	2	2709	566	231	1	8	61	22	6	409	1117	38	1066	4	113	257	491	67	4	573	12	0	0	0	0	0	757	2	291	751	478	1581	952	0	26	220	400	994	567	0	1040	174	16	51	14	4	0	54	0	0	0	473	1228	109	3759	550	1553	0	0	816	0	0	0	569	30248	2082	634	4058	258	1	305	0	2188	0	0	119	1142	336	13	187	112	39	381	0	0	0	0	1756	612	1	99	164	4847	126	413	3541	122	0	0	54	3094	1005	0	0	0	0	30	0	902	294	375	1661	331	267	989	47	1720	0	299	0	4	2697	598	1458	311	1469	663	300	501	157	3753	42	1141	275	0	155	1344	4839	354	603	3704	262	1566	674	27	2357	64	16392	148	896	23	1164	36	476	0	1150	0	24	2768	219	338	96	83	20	11	214	925	480	233	83	86	440	1027	154	23	6245	0	0	205	1714	0	2245	2	53	2622	55	43	42	486	132	1538	18	149	12937	514	205	12	4	0	0	306	437	267	313	366	946	52	0	373	3322	16	229	0	316	147	154	274	341	0	2	0	32828	668	1	405	53	316	200	1557	161	23	3855	241	0	7089	165	260	14	36	194	694	661	882	179	441	527	0	0	59	10	644	0	1766	310	82	3307	51	27	28	4	127	75	11855	218	0	0	90	0	11251	261	66	656	136	0	99	0	4	1495	7660	95	0	797	57	35	9231	0	0	114	12	0	970	789	4	0	2	9	0	2453	0	20	0	0	0	0	0	1261	195	0	3905	0	0	4	14	12	14	0	234	2942	0	750	2	0	0	587	3420	74	128	174	15978	125	977	201	2	1130	805	2872	4	0	0	0	0	160	585	20	21	205	2	517	1462	1383	326	3	0	12	0	1007	0	534	160	1893	81	0	0	0	0	0	35	279	0	0	22010	350	112	2	10	0	1571	229	0	13	0	1519	50	33	3	737	16563	21222	370	478	4	143	0	0	90	138	915	628	948	162	13750	154	130	1243	931	2841	366	10	32	504	321	139	0	0	2	0	6676	80	1014	28	1528	136	0	1280	961	621	2346	0	0	0	984	2572	830	108	15	0	57524	0	0	0	2	0	0	81	624	0	0	0	0	0	0	32	8	896	602	9	11427	730	0	609	454	49	136	14	0	0	0	0	0	0	0	0	2673	14464	0	0	428	13	1117	0	0	0	1474	2	5	950	1	0	0	0	13	1291	54	0	2436	1778	14	363	72	416	516	273	178	0	0	3	313	374	1602	1152	160	1854	981	906	19	69	260	603	265	167	112	349	220	160	11	815	1978	966	271	1656	1750	1098	124	905	0	0	185	44	348	146	838	783	2	4084	1357	19	548	31	551	99	8	26	239	186	0	0	18	2237	447	268	18	296	67	0	2	0	0	15	0	4	34	0	66	149	78	4557	0	11	216	210	26	616	167	293	78	0	18	424	0	7	0	21	653	0	5	176	97	279	403	0	841	406	0	60	12	0	248	898	15134	45	0	0	1900	2	0	0	1464	382	346	0	0	161	8253	650	0	202	3777	157	1081	4	62	1079	2	0	221	0	762	16	581	27	0	604	1	0	140	16	59	2	0	0	0	75	472	0	4	0	2752	0	0	0	0	0	10	157	27	313	0	0	20	2	0	0	0	219	0	122	10712	30	0	0	0	1425	0	4	0	1364	97	163	56	3520	24	0	6	0	0	1983	2810	6	411	6	133	12	0	72	0	1	0	1225	1070	15421	18	72	668	133	439	1014	40	0	0	143	0	0	691	2	821	374	1217	2186	0	2	78	303	0	0	0	144	1480	920	1	18	1848	47	386	98	626	902	362	2025	0	510	1433	4665	217	2973	1889	323	74	0	4	2	617	309	111	0	917	0	1960	1191	530	502	2012	1339	645	292	827	539	290	606	10	60	700	103	51	1850	3582	1756	338	208	106	55	30	162	2	156	567	149	0	184	572	1600	0	280	0	1480	2575	184	581	229	294	234	456	179	887	150	0	0	50	42	10	4	4	2	4	368	670	123	1125	266	377	854	2893	2	26	742	711	12	14	538	0	8	0	0	2	50	0	1	4264	4	0	0	1495	314	211	1009	25	1084	0	0	3718	48	121	1295	113	2	6	0	0	0	0	0	0	0	0	0	0	0	0	0	0	1	16	6	12	486	0	0	66	629	179	47	140	39	1258	492	58	64	0	6	2	36	18	4	71	685	825	715	0	637	780	486	867	40	152	40	256	1145	676	481	0	4410	798	48	4418	196	701	13252	50	0	186	142	15	440	3066	8	818	0	1563	4	1148	568	132	998	1240	520	947	218	2	4	352	389	0	17463	2242	771	1474	97	1654	484	506	874	375	0	4	427	7	2108	145	6	0	910	433	0	110	321	885	380	46	432	41	2157	281	189	54	141	1169	381	0	275	166	2	59	0	856	2164	727	0	0	2	140	763	0	2458	157	324	484	902	0	563	180	124	0	0	0	0	283	0	2	4	559	171	2533	792	10404	4312	2	1703	1301	2	1312	847	1879	0	2520	534	4139	47830	0	1979	17	1439	242	1839	11	781	0	0	4	937	0	0	118	245	136	28	121	0	26	83	302	16	112	3830	627	599	4	570	793	23	892	28	33	7363	368	428	0	0	853	508	150	2017	15	133	941	205	34	19	2	2	1658	1263	925	454	1308	470	779	89	103	120	85	26	142	0	43	321	3714	2	2	7579	447	192	0	0	118	436	0	1288	247	130	802	136	176	12	13	559	170	6719	511	111	1183	240	119	56	33	33	1085	113	1595	433	418	33	6153	0	312	124	148	34	9	0	4	448	670	225	138	300	587	450	1015	363	0	0	0	114	0	861	170	267	0	246	735	1185	64	525	621	3428	153	1	55	123	9355	6243	474	1447	888	284	32	3481	18	162	410	18783	14	319	669	4	180628	14	626	389425	0	157	321	0	15	3218	111	5707	52	3418	0	188	808	1872	2	0	516	3	14	109	60	0	2839	0	1022	28	12	7	570	135	1283	0	39	10	1942	2189	554	4696	1529	624	1035	2	2	0	0	463	117	2	0	0	92	4	0	117	51	1317	345	2330	1943	595	95	0	5451	833	0	0	0	42	1038	850	399	617	6	6	331	6	110	116	4112	0	0	168	558	3360	245	0	6260	92	0	160	2715	0	4424	237	435	4466	1728	48	519	326	57	125	438	12	0	396	73	35	65	248	19	4	0	1161	712	1126	0	0	1227	0	0	1431	4	310	592	424	413	1343	2387	0	4	352	7	627	3430	1691	131	0	62	1570	258	2631	459	151	363	136	1003	330	130	157	4688	306	4	14	14	4	8	0	88	146	1868	3934	648	8	101	0	2	0	0	0	18	407	2	0	0	0	0	0	0	0	0	0	31	0	0	0	0	532	949	34	0	536	2049	518	2	34	630	0	8	84	804	107	1219	0	649	237	842	0	0	0	0	0	766	48	30	362	2956	8	404	669	10	0	3	8	486	71	19	1089	355	119	28	106	1	1100	1333	364	6	1900	3126	58	85	128	303	383	6	1169	365	4028	0	6	0	7	0	0	0	0	0	0	0	28	1410	1001	110	1150	1602	40	10	0	28	1001	0	6	292	7118	2192	430	172	156	14692	3031	0	288	0	2695	79	182	449	31	0	831	1371	27	2	0	1756	6	0	0	0	4	0	451	661	144	285	22122	0	3706	931	11654	650	2243	0	2	2393	163	1197	1169	1235	15003	425	4	0	0	334	12	0	0	66	0	0	82	929	103	783	198	77	978	0	4	0	0	780	44	172	177	3	0	0	0	2019	321	0	20	2	344	0	668	0	0	0	214	379	286	96	877	202	1352	3006	1123	50	38	0	3397	81	364	923	3154	1144	241	43	49	76	0	146	747	1025	700	86	430	7988	353	407	0	25	888	765	8	222	0	2465	1702	423	212	3463	348	25	173	0	0	0	0	0	306	0	133	2251	301	0	107	154	1824	52	351	984	414	5	177	2603	2	427	0	2815	284	12	51	28	364	4	1237	731	41	368	1029	109	123	0	58	92	2	3423	171	0	509	168	234	0	303	230	1089	920	2868	55	7	96	438	0	464	724	152	0	860	128	530	53	846	308	781	919	45	452	290	911	977	33	1478	470	219	718	451	63	264	8	2	102	2366	10	182	1366	2896	1070	0	0	1	0	0	184	0	166	1422	1923	14	96	1281	249	40	400	4	8	50	317	997	0	55	427	659	131	229	431	68	0	1429	2102	1208	456	71	479	209	1440	38	292	0	0	0	0	38	1219	349	36	1793	4057	1235	13183	38	154	3122	169	63	919	9339	258	1425	4	2286	1000	71	1002	2	16	1268	20	8361	679	378	0	911	56	6	73	11	22	186	4647	2	2171	1	0	0	1743	2647	43	1224	0	8	5	0	1021	85	0	0	0	0	2	2	0	0	37	264	1289	13	5	282	0	2	46	454	1012	0	720	2283	290	670	12	0	1	53	0	44	0	106	123	2891	784	134	95	304	930	90	44	231	17241	1497	0	0	4	4	414	1725	741	283	26	83	491	9	1165	0	479	3	5825	228	76	1051	437	0	593	0	0	144	627	8	342	591	441	0	4	130	276	15	0	650	314	2289	2226	963	51	35	531	1125	31	130	0	158	1112	2	369	0	506	629	0	259	619	6	177	224	202	160	2587	14	7265	134	583	90	0	0	325	14	0	0	0	0	0	0	8	0	39	0	0	604	17	420	108	0	0	710	237	51	1189	246	142	158	134	106	212	1080	64	6	1025	6	6	900	247	2	2	0	0	1660	0	0	0	286	0	283	438	173	0	208	248	36	6	174	996	208	30919	85	0	0	16	7	36834	135	2	11052	518	193	52	41	70	18144	970	826	18	25	202	0	103	0	190	645	783	7	351	62	483	306	149	129	317	0	0	862	6	4380	301	8	10	356	192	0	0	2	7898	104	312	353	378	0	6	3340	9	160	0	0	1052	2367	1469	1347	954	158	0	0	0	0	0	0	0	530	144	598	108	91	98	0	0	0	0	0	2	272	0	312	0	165	1049	0	347	253	20	1764	113	1165	4	0	0	0	0	0	0	0	0	0	0	194	12	183	2	724	358	79	0	366	0	0	22	1646	0	0	0	0	1430	14	0	0	4	0	0	408	124	281	372	111	6231	6	56	0	391	1037	364	83	527	135	122	979	92	232	0	1990	3816	261	210	2	179	14	881	2369	184	1227	2995	226	7	126	2999	54	601	111	78	63	170	39	2	0	4	0	17	2	97	1365	0	231	0	151	3567	64	812	0	149	2	1042	0	235	703	272	58	143	48	10	0	12	280	0	1265	40	0	122	72	2231	199	0	335	6094	690	4896	792	154	133	1202	141	53	92	1951	177	1905	155	25	1451	752	1693	1288	7347	268	120	0	465	90	6	38415	15	113	119	42	381	9	27	754	8	10	5257	287	177	3056	1062	264	18	255	1060	3199	42	1200	690	206	176	611	35	43	20	27	146	324	3437	0	682	8236	16	221	216	32	0	249	277	207	222	790	131	1616	206	440	141	9	6	29	1241	170	1	376	679	803	327	155	4180	188	0	848	27	527	1180	320	495	202	9	600	4	613	0	2146	1013	1044	148	11555	276	207	652	243	860	2	0	696	1056	0	14	746	1037	589	74	0	1	916	481	904	46	338	10	354	7109	4	277	4	170	55	10	690	8	4349	217	207	11	0	3	295	0	0	0	1	414	2485	0	4	4319	44	0	0	0	2553	31	679	120	7	385	16	159	0	2	12	540	12	0	1573	91	0	0	1842	28	0	354	0	0	200	6	21	0	1	361	12	3	146	8	0	74	903	95	325	351	315	0	250	350	26	1912	1107	0	0	0	0	0	0	2	0	0	0	629	411	652	4	91	9918	620	23	87	499	58	596	13	1	173	517	1173	494	529	60	93	2102	12	424	2	6	0	75	393	324	401	1099	63	441	12	0	11064	1266	7	18	398	789	11	790	159	54	58	27	260	51	4351	471	1170	352	48	1280	1007	135	85	0	236	145	303	194	104	102	39	2	921	0	4290	2	892	191	163	0	322	0	172	1309	2044	442	370	445	821	5891	97	101	12	746	1	0	478	185	35	300	175	36	459	88	577	2477	990	317	16	0	0	0	651	3	565	937	689	236	201	361	65	5378	138	694	235	102	6	2	0	152	12	0	3	2	118	735	0	3310	58	1860	67	0	0	4	273	18	5168	845	2007	733	473	1061	921	2240	3819	1260	3160	1373	1262	703	127	1258	993	408	1262	922	875	855	538	1128	1924	481	757	14	4384	19519	437	315	4	0	2	600	1210	24952	682	529	1566	3620	1103	1276	749	0	38	977	3425	2540	82	1059	1173	2	283	0	3375	987	119	8	207	0	0	0	0	0	0	0	0	42	790	122	564	0	846	113	0	7440	2503	893	0	124	1259	0	335	604	302	1843	36	58	198	16222	26	96	3777	4672	1264	50	124	639	8972	832	1541	37516	3681	817	4	0	0	1766	4	300	2	1822	111	255	1533	680	4	0	0	1211	164	4217	102	1008	278	485	0	315	22	174	331	404	70	754	461	0	1970	926	332	483	0	36	4517	2050	295	148	920	846	9352	855	17	0	2	377	0	1820	1440	22	39	0	9	22	0	109	4289	2480	32	294	10773	548	146	69	0	440	466	13182	0	1117	0	400	0	680	6720	2588	12	5365	693	48	112	5	0	4	1750	305	57	1219	527	908	7	1	0	36	0	3016	1143	405	161	3182	168	224	440	473	525	748	0	479	907	97	5138	696	92	939	2	46	771	3384	6478	2372	1534	183	1454	5716	1743	864	451	1975	2570	3177	0	381	106	1439	3456	52	1407	775	173	243	107	653	500	0	3611	108	1	129	6	6	1397	2734	355	0	2331	12	258	186	566	416	197	4	1820	149	148	813	2529	0	429	524	14	239	404	925	48	314	31	0	0	0	0	0	0	0	1	8	0	46	1049	413	0	5	0	0	0	0	470	14	0	1237	1167	2992	386	3010	0	0	378	301	3254	0	0	4	0	6819	2073	1504	835	318	6	3725	1884	52	23	623	1077	2	270	2800	104	799	166	43	0	2	6	3894	2	10	0	0	1326	504	142	53	1346	124	87	2	165	103	3086	20	793	262	0	351	254	0	18	798	178	397	0	36	9	703	148	598	128	4	849	0	369	351	4517	0	0	0	0	0	4	1	0	1	1	0	4	1221	656	867	252	3015	34	343	1481	244	0	438	6	1966	1396	0	766	50	2731	1901	0	0	1170	10	86	897	3885	647	121	138	245	115	2108	0	4	1456	2933	4	19488	40	1427	812	175	122	31	1658	1186	224	506	0	0	0	0	2	0	2417	432	2	923	164	1093	657	30	44	539	562	1617	829	171	0	0	2741	0	3700	0	192	567	5575	1094	523	543	0	46	324	106	170	361	1059	1362	1704	425	0	0	172	2124	151	175	117	393	1532	1029	910	0	270	29	120	2	4	0	0	589	746	5	364	1995	1254	63	2	201	0	0	0	722	3169	4531	5	0	1	0	4	0	0	0	0	508	581	8641	471	4344	716	401	417	245	3505	4158	0	594	0	711	0	1359	0	1925	125	36	3452	136	258	243	5555	4278	363	0	305	599	3232	4155	24	0	130	956	5100	1451	8	724	344	0	1666	0	0	572	62	0	2880	840	679	532	208	30	1239	1330	134	4	10	706	568	14611	468	0	1708	6915	0	0	146	0	4089	1129	0	51	2535	788	846	19002	141	0	175	20	1753	0	2091	26	4119	15079	462	279	4566	791	328	1828	250	5607	44	209	526	205	1096	1885	2406	2076	253	418	479	3	516	4828	4	889	553	1555	823	539	0	0	370	6712	6860	542	7882	3439	3074	136	23550	1773	1019	2	658	1154	832	83	297	1413	14548	1423	20	0	3047	2745	3722	519	740	0	1783	616	1048	12	1816	51	3646	1439	1464	7971	297	5054	1975	232	4146	2775	5338	1748	1774	1316	90	34	1578	4	479	30	492	329	6902	790	6	754	278	33202	86	1271	4	430	4	10	2193	4835	0	0	417	232	775	20	6486	99	191	0	0	8	0	0	0	568	3	426	8	26	0	0	0	0	0	8123	0	2	3988	0	0	0	0	1595	240	434	2385	0	0	0	0	0	0	0	0	0	182	0	14	48	0	0	233	1409	2938	1109	0	496	237	0	48	558	696	546	0	0	7	5	1880	6	8	6924	42	497	0	0	0	0	0	11342	596	8	462	133	129	360	22	4	4609	0	0	0	0	0	68	2	0	0	0	2	0	0	2572	0	0	6	4197	48	0	101	538	1355	0	18	0	235	125	93	30	14	4082	1671	1199	2	0	0	0	0	4	0	0	0	0	564	0	96	825	6	0	8	0	4	0	0	0	1124	144	483	2	8	0	0	2	2	1343	78	815	0	635	4929	8	0	0	0	0	0	0	0	0	0	0	0	0	2	24	1489	757	188	36	2225	97	667	2850	8	0	0	0	0	1172	42	1115	0	0	990	506	0	0	4	4170	0	0	30	406	1159	0	0	24	65	118	0	0	29	51	0	10992	0	4	0	10076	14127	1640	4614	262	2358	2	92	2319	96	509	0	228	5186	847	21	0	32	342	44	199	0	0	18	14025	1813	34	0	63	4	696	1123	990	1481	26	0	78	1030	4	0	0	0	827	32	407	391	251	0	444	2165	10	0	0	412475	0	4	35	0	93	1009	8	72	18202	148	789	197	142	3769	334	6	0	0	11894	1061	215	0	366	669	20	342	2	86	11	939	196	0	382	10853	0	11226	1324	0	78	0	360	28	9344	495	32	134	136	2	517	757	598	85	130	3055	4	1000	83	0	36	100	0	785	88	836	3908	204	239	5333	9780	556	0	94	87	3	86	1301	1470	548	750	16	4108	1318	1433	0	6156	157	391	144	265	16	2616	0	0	0	0	0	9056	0	233	4488	478	3463	64	0	0	5	628	668	882	467	3	0	0	1114	681	9	140	1966	98	369	10	343	1247	6510	2	13049	0	4	4322	309	0	0	43	0	0	1652	14311	0	64	0	372	99	1604	0	327	0	0	0	50	387	48	0	226	2091	270	22	459	0	1233	769	0	1758	0	3308	10	3057	126	1569	2470	364	319	0	4	0	471	0	66	1413	1889	62	2148	0	20	54	154	0	2520	218	610	353	0	0	1376	80	38	396	754	584	4	0	275	0	1155	1164	237	0	1605	0	260	806	26	0	0	83	461	1761	14	433	946	2518	165	2568	99	396	2	0	2	6	0	0	0	60	145	0	0	26	0	0	0	3	2	1	6	0	0	156	0	0	48	0	4	0	0	2	0	0	0	269	61	10	0	0	85	0	4	2	0	0	0	0	0	0	2	0	48	134	16	1738	0	0	0	86	0	0	36162	0	9620	0	0	34	1691	8919	30	0	0	0	2163	0	7	0	59	4614	0	1152	0	148763	129	331	1042	848	0	569	0	615	220	0	256	0	1456	27	524	3	463	285	57	0	312	261	16225	440	610	783	497	1554	1171	0	173	1733	31	0	0	823	0	116	0	6	11	0	848	1045	0	252	4570	0	408	1316	632	0	0	116	540	771	214	6	72	563	146	0	0	104	77	1	34	176	51	1	0	2	305	1334	771	625	450	0	0	117	192	27428	4497	296	214	2881	0	474	8	663	0	463	22	7	0	718	2935	4	0	0	475	916	717	0	0	9	3	1	1	26	80	2	1	0	1	0	13	0	9	10	75	5	0	0	6	0	1	0	36	23	167	0	0	15	163	0	4	0	486	2	0	0	1	16	12	0	2	0	18	7	2	0	3	3339	1	0	0	3	0	0	0	10	20	501	1	537	31	742	125	193	42	0	0	0	2	10	0	1045	1	0	0	4	0	0	0	0	0	1	2	0	0	0	0	0	1	0	1	209	4	40	4	5	0	0	818	12	0	0	3	0	1	0	0	0	0	15	0	2	1	1019	9	0	0	0	0	0	4	32	0	0	0	0	0	0	0	70	1	0	4	0	0	14	6	0	0	0	1420	7	8	4	15	4	3	595	0	2	12	10	440	2	0	35	49	3994	2	0	0	0	0	254	0	12	0	0	159	0	0	22	0	0	0	10	0	260	0	0	47	0	0	0	168	4	4	0	0	0	0	0	2	0	2	17	2	66	2	8	27	35	0	0	0	0	558	177	0	1	20	0	0	0	49	0	0	0	0	83	0	34	0	10	0	0	0	26	10	0	14	0	0	0	26	2	2	0	0	0	1	0	0	2	0	0	0	0	4	0	0	0	98	0	48	0	2	0	0	0	8	8	0	0	2	0	2	59	0	0	0	0	58	37	0	0	435	38	0	0	500	556	0	0	0	2	460	1659	0	0	404	116	569	707	521	1345	464	667	1549	846	2175	298	108	119	0	874	847	48	1294	913	1017	179	4	1619	1170	2008	35	337	909	236	2185	296	1558	18	283	566	1112	4	1947	160	2218	1028	4977	4806	1923	72	38	1881	885	244	5321	1041	564	821	26	618	0	0	0	0	0	19	14	0	0	0	0	0	91	0	0	0	8	2	0	0	1935	29	0	2	5	145	553	12	2	0	20	8	0	0	0	0	0	0	2	0	0	43	1	2	0	132	52	0	261	8	0	0	0	243	0	167	2198	0	0	0	23	0	419	0	0	2	0	0	0	0	0	0	0	11	0	0	0	2	0	0	0	1	0	0	0	0	0	0	1	9	0	0	0	4	0	0	0	0	0	7	0	0	0	0	0	0	0	0	2	0	0	0	0	0	0	1	0	0	0	0	649	106	646	0	33	63	2565	0	4	1989	641	240	60	6057	4	4792	1204	2945	988	366	144	8262	97	998	445	2790	465	629	157	1062	1224	166	44	309	41	46	1308	265	15755	0	8	1987	2	4	15	1224	435	4	3	0	280	480	1364	212	12	22	36	36	16	1	5	40	17	203	19	0	38	4	32	12	452	4738	2599	3011	1049	1191	15	273	1021	2000	35266	1656	1167	10	531	68	290	2042	4451	464	1859	6307	150	444	420	1827	609	2404	595	33	4120	176	226	67	236	121	0	5667	8380	0	288	717	105	729	10	0	4	114517	8397	503	1237	201	1059	6578	20	3017	122	45	658	378	731	132	153	923	2	466	808	5950	395	159	938	1377	1498	7985	7404	2961	9539	2	1	0	882	649	0	0	2337	0	0	4	2	659	0	4	4	0	16	0	2598	1629	0	0	742	0	0	0	11	2312	228	10	528	121	1490	867	467	0	6233	20	960	696	40	159	14	6735	3909	2958	16	33	2004	12	2055	575	512	0	4	1062	0	563	37	2920	90	1099	122	1066	2142	2722	1198	1905	609	8938	651	10	4	16	0	0	0	0	0	0	0	7	4	0	0	0	2073	2059	764	1827	623	5194	15	288	1620	2922	1736	12	752	418	965	1432	361	0	183	95	1064	204	0	650	319	265	306	2752	1453	502	4774	5826	251	907	40	519	618	715	4814	0	1714	2	1	0	0	0	126	32	549	0	40	82	4	336	3732	517	222	0	12	983	1565	2046	0	79	4	291	2	193	733	0	1218	872	434	28	14	0	0	251	604	1387	541	770	8	32	401	0	0	0	0	0	0	0	0	0	0	0	0	0	0	0	0	0	0	0	0	0	0	0	144	272	522	40	0	1273	0	1367	2	2440	260	114	436	829	0	0	0	0	0	1	0	0	0	0	0	0	0	0	0	0	0	0	0	0	0	0	0	0	0	0	0	280	857	702	27	979	2648	0	0	57	385	5880	4	0	0	0	2042	178	2074	575	0	908	34	488	21	58	542	0	0	1	221	109	467	0	0	2	184	2	1072	81	2	154	0	35	0	0	0	1094	34	5266	731	1146	3667	312	69	0	0	0	0	59	225	567	2790	2414	1389	1137	0	0	0	16	0	151	225	1002	489	1535	4812	1086	3878	436	453	229	1432	148	187	2	24	38	10	27	142	0	10	192	8	174	1228	1863	3907	865	2262	3	198	950	163	159	538	47	191	134	229	1471	0	11	0	0	0	0	112	2	57	5474	584	1028	1924	213	2184	923	7848	802	1639	0	4	0	359	2896	652	2370	220	0	4	0	1834	355	1650	81	0	844	994	8	222	0	0	173	0	19	8	252	2322	999	269	129	0	0	0	0	7	0	0	229	153	62	99	484	319	566	580	479	81	133	284	5049	350	664	328	861	1639	7	2113	3344	1966	1465	0	0	1058	45	338	591	2506	86	670	1023	4209	151	882	130	32	0	0	0	0	0	4	334	16	0	12	16	14	54	249	129	18	1016	349	764	2	1014	2156	0	2	1713	0	42	579	67	6719	2016	682	20	2	0	6	0	439	2042	1122	1505	212	34	0	4	198	7	0	0	0	476	16	0	0	512	2	0	191	0	1621	0	212	428	2258	12738	2601	11763	1674	1351	691	1197	2803	176	126	208	2059	3940	0	4	0	1266	0	768	1342	2500	0	0	0	36	0	2	952	20723	10669	20758	10754	24211	8655	1268	346	201	81	0	0	0	2603	3566	10	1278	0	97	0	0	3	0	0	0	10	0	1436	511	204	713	1913	611	577	0	0	0	0	1701	0	4	0	701	63	0	0	5	3027	7479	2088	30	199	602	11580	371	203	152	117	1584	7117	2648	0	811	66	1934	19	855	27	0	0	552	767	2	0	0	0	5875	739	0	0	47	20	5	2	14115	0	0	0	0	144	0	1566	1	11	0	2202	0	0	3995	199	1123	4079	77	2254	0	0	0	2478	229	7	489	0	56	1130	570	13	205	1731	13101	172	186	97	467	1171	1642	517	4	1143	128	477	0	0	0	0	764	0	0	0	631	0	0	0	22	2	0	0	0	0	3	1	0	505	1	0	0	0	0	0	0	0	14	0	0	6	294	0	1238	1516	2	0	0	0	0	0	1206	0	0	6	32	53	42862	33	10	2350	768	838	930	48	965	2457	1640	457	211	0	0	2	0	0	5	13	8	12	4008	0	99	137	765	0	6	0	181	0	0	0	0	0	0	0	0	0	0	3	2	20	290	1220	346	2265	813	11	0	0	78	2	2821	0	0	0	0	6222	1556	18	3902	1192	0	0	3413	14	579	814	1540	17	1734	0	0	0	35	2	0	0	0	0	176	623	355	4	3	0	0	0	0	0	7919	137	1176	770	0	0	0	0	0	9	72	2	0	496	0	0	0	8311	2	0	1800	12	0	0	0	3631	0	0	10	139	247	2	0	0	0	2	0	2	0	0	0	4023	0	947	37	0	0	2	0	27	34	860	142	507	4	0	0	8	0	18	16	3	0	2	0	745	604	372	355	129	25	0	3865	3034	32	922	361	2283	15301	6545	18946	3668	1237	153	1195	8316	0	0	0	16	2	453	0	14	0	0	0	1	0	0	0	0	0	0	17	4	0	0	0	28	54	0	5	1	0	0	0	0	2	1	34	0	45	425	208	1348	1657	1185	3244	0	2	0	0	0	6	0	4	45	0	0	0	47	99	0	1	0	0	2	1	0	0	0	0	4	0	0	11	1	0	80	0	393	0	2	16	0	0	1557	92	967	0	0	40	0	8	0	4	0	0	0	0	0	23	0	3518	302	5	0	1	0	28	0	0	0	0	0	0	0	0	4	17	0	0	0	0	0	0	0	0	4	187	24790	15	110	0	0	0	0	0	56	0	127	454	0	0	0	0	0	1	0	0	0	6	118	35	1386	42	8769	0	4	0	0	0	244	0	0	0	0	0	0	0	0	1	0	2	7	3041	1103	1956	0	1193	3650	691	2	0	436	26	268	10627	52	0	537	212	214	2	1200	1545	2416	2415	2387	0	0	0	0	0	0	0	0	4	0	1199	7279	3969	16	0	0	0	781	118	63	213	282	0	0	0	0	0	357	3338	765	402	0	332	3676	6	0	557	0	299	0	2	0	0	0	2	0	0	23	0	0	0	0	0	140	0	4	0	0	0	0	20	3182	1434	5720	2745	264	602	2	0	11	0	0	0	0	0	3	0	0	7922	0	0	603	712	1317	2406	45	37	851	398	0	757	535	187	284	16	14	1609	32	325	503	818	1086	3152	102	1099	8	41	13440	373	772	193	14	1863	292	6	0	0	0	0	4	2	8	26821	31	10	0	0	0	0	0	0	15168	177	193	1711	322	126	541	771	359	12079	615	44	3665	0	0	671	624	2	12	21	4	5028	161	412	188	91	15	932	1339	228	5481	0	4	0	0	0	0	0	0	0	0	0	1	2	0	4	6	241	533	0	102	196	784	0	0	0	163	5664	8	431	14	0	2	0	2	4	0	0	492	0	147	680	13	299	54	0	0	0	0	0	107	6552	190	2238	34	1290	1590	556	202	2	0	0	0	0	0	0	0	0	0	0	7	0	16	0	270	5057	84	0	830	2	211	0	1073	1117	148	256	133	1956	2	0	0	645	1179	0	194	384	210	796	4755	2	23	155	609	654	0	4	317	4	0	0	162	615	1145	602	232	170	1161	0	12	3976	1058	710	25	177	309	1828	161	302	263	863	8	592	0	1205	20543	132	297	459	752	68	13820	983	389	4108	9	326	1311	149	853	206	45	1202	10	1290	1384	129	6	167	173	512	179	12	165	292	385	6	421	3030	457	2	88	643	479	361	0	2	148	93	393	2	0	10	663	118	131	1412	148	1050	20	241	890	199	0	519	416	376	180	6	0	0	288	158	955	747	66	897	0	0	0	0	303	0	0	143	1294	1	992	735	86	319	2238	0	358	0	78	159	0	256	1026	188	419	394	4	58	0	632	21	111	4339	4	648	2162	0	2497	0	2	0	0	2	0	0	305	1055	1058	6	0	341	86	166	0	244	0	630	50	380	482	1732	2032	4430	5171	198	115	2146	241	36	82	334	581	9	699	158	59	979	432	191	0	2295	6529	166	325	1616	1	0	0	0	20	0	185	52	0	0	1157	4	525	0	2621	91	773	39	1247	699	327	89	584	0	401	8	217	299	2744	57	4	1669	2	2012	1370	1727	56	245	401	1429	745	592	0	2	14	89	374	203	2632	0	595	2266	174	175	80	296	76	249	68	1814	0	2	89	290	16	136	189	56	0	0	1460	2	5	161	934	873	0	4	1185	504	127	66	352	0	0	140	18	185	207	76	12	40	345	178	23	308	584	460	1741	0	0	0	4	0	0	367	10	4	341	480	166	3485	68	0	51	377	0	890	2451	2005	1701	4678	6711	597	0	2	0	40	0	3	0	33	0	10	0	1	0	169	2	4	54	4	0	1	2	1	0	0	0	0	0	4569	119	11	0	0	35	0	0	0	22	0	4	0	26	4	0	0	2	3	4	0	0	0	0	0	0	13	0	0	0	12	3	0	524	0	0	0	0	0	0	0	0	0	0	0	6	28	0	40	38	0	296	176	132	4	2	0	0	0	13	4	0	0	0	5038	4554	0	0	0	3348	618	188	1078	179	1608	92	48	237	73	0	0	2	3	0	2	0	4	76	0	0	0	0	0	19	0	2	0	0	2	12	0	0	0	6	0	0	0	797	12	0	56	4	0	0	368	177	483	1076	0	0	1	102	913	0	0	0	2	132	0	10	0	3	21	0	0	0	0	0	2	4	0	89	18	0	0	387	1744	12	1375	0	0	194	391	4	4	323	46	754	7	0	4	0	11	0	0	0	0	801	0	0	0	0	0	249	25	501	129	0	0	0	8	0	0	2	1193	0	2549	619	1572	1835	594	302	24	675	2	0	175	25	8	1079	326	3396	7	0	114	1397	28	0	1553	1788	4686	487	719	10	801	2907	70	84	3846	587	50	1032	2	2	46	2	20	3376	1479	296	0	0	2	0	0	0	0	0	0	0	0	2652	0	666	578	41	3091	0	0	402	1244	900	7	885	274	60	0	6	1	0	0	0	655	0	0	0	7	23	0	0	0	0	0	2	0	0	0	2330	0	0	0	0	0	0	0	0	0	3	2	0	0	1	0	0	0	0	0	0	2	0	0	0	13	32	4809	188	6	0	0	0	0	0	4	4	0	0	0	0	13	0	0	0	0	4	10	0	0	0	849	175	0	0	0	2	0	1356	3	47	0	0	0	7	0	0	0	0	6	0	0	1	0	2	2	0	0	2	0	0	8402	5389	1094	1023	1171	2858	1296	1	9	49	945	1212	0	0	0	1	0	0	30	0	0	0	0	0	0	0	0	0	0	1858	0	0	0	0	0	10	2	0	0	0	5	7	36	1194	1278	83	1	3	0	2	0	0	1	0	52	0	0	2216	3137	0	0	20	0	0	3032	2971	4	50	7	299	34	0	0	0	35	0	157	3329	371	28999	0	0	0	0	2	12	0	18	0	0	1721	0	4	45	309	0	0	0	0	0	0	0	6	0	0	8	0	0	5	6	10	9	19	38	0	53	311	184	863	0	459	839	0	12	49	0	0	10	36	367	0	2201	65	2	0	0	12	203	7	2	0	0	2	0	0	0	0	0	0	0	33	0	0	2	7	0	0	0	0	0	2	220	1975	0	0	2	0	2	0	0	0	0	0	5	0	0	0	0	0	12	0	0	0	0	4	0	0	0	0	4	0	0	0	3072	1563	0	13	4	0	0	1	0	0	3	4	381	772	0	0	0	0	714	2	1	0	4	0	0	0	0	1	22	1	3	1222	9	0	0	2	4	1097	6	0	2199	3116	488	288	0	6	2	0	26	8	0	12	11	0	0	0	2	0	3	2	0	0	400	1042	0	2	0	0	2	2	38	0	6	2948	6	0	2069	0	4	0	502	0	0	4	0	0	0	0	4	16	9	3	0	3	0	0	0	10	2	24	4	0	0	0	0	2378	58	0	0	0	0	0	0	3	0	0	0	314	110	1	12	10	2	0	1209	8	0	855	0	0	0	0	0	0	0	0	1	2	13	28	0	0	0	0	0	0	3	0	2	0	0	0	10	0	146	2	397	743	2902	43	10	0	141	0	78	232	1535	613	152	1512	0	0	0	0	0	2	0	0	6	0	0	4	3	0	0	2	5498	8	0	0	7	0	2	0	0	0	4	1187	1516	0	2341	26697	802	2	0	1	0	0	0	0	0	0	0	19	2	2	39	0	0	2	0	0	0	0	2	0	0	0	28	16	2	0	4	0	85	2478	6	0	0	0	0	0	0	0	0	0	0	0	0	55	6	1	15	4	2	0	0	1061	0	285	0	0	2	0	1	2	0	0	0	0	0	0	0	2965	0	0	0	0	18	2	0	0	0	4	4	0	4	2	419	5	0	0	0	6065	41	60	0	5	2	22	0	0	0	2634	2970	0	12	0	2	0	2	0	39	0	8	0	0	0	0	1	39	0	0	0	0	11	0	0	0	0	0	311	450	0	4	0	0	0	8	0	2	0	0	0	0	74	0	0	0	0	1050	4	1373	912	2223	2	0	0	0	17	0	1	0	745	0	49	1156	0	0	0	30	6	0	2	2	0	0	0	0	0	0	0	1	0	0	0	20	0	0	0	0	0	0	6	2	4	0	6	0	26	0	4	0	0	0	0	0	0	0	0	0	0	0	2	0	0	0	0	0	0	0	0	0	0	0	10	0	6	0	0	0	0	0	16	4	0	0	0	0	2	0	15	0	0	2	0	0	0	0	0	0	2	12	0	0	0	0	0	0	0	1279	0	1	0	0	0	0	0	0	0	0	6	0	0	0	0	0	0	0	0	0	0	0	0	0	0	0	0	0	0	0	2	0	75	4	0	0	0	0	0	0	1288	845	1125	0	0	0	0	0	0	0	2	2	0	2	0	0	0	0	1	0	0	0	0	0	2	0	4	0	0	0	0	0	9	0	0	0	0	0	0	0	2	5	0	0	0	0	0	0	14	2	0	0	0	0	0	0	0	18	0	0	0	2	0	0	0	2	0	0	0	0	15	0	20	28	0	0	0	0	0	2	0	0	1	0	0	0	2	21	0	0	0	0	0	0	0	0	2	0	0	0	0	0	0	0	4	0	0	2	0	0	0	0	0	0	7	0	2	0	0	0	0	0	0	0	0	0	13	0	0	0	0	4	5	0	0	0	0	0	0	0	2	6	0	0	1325	1	4	0	0	0	0	0	46	0	0	0	0	0	0	4	0	0	2	0	16	2	2255	0	39	0	0	0	0	3	50	623	0	2	0	0	0	0	0	0	0	0	0	0	1401	4457	0	2	0	0	0	24	3319	0	729	0	0	0	0	207	0	0	0	0	6	4612	8	0	0	0	0	0	0	0	0	0	0	0	0	0	0	0	0	0	0	0	0	1	24	0	0	0	78	0	2	0	0	4	0	396	3083	0	0	0	0	0	0	1	0	365	1289	6	0	2	53	248	0	32	59	8	679	1726	2	20	3	0	12	257	188	12	399	0	0	0	0	0	0	0	18	0	0	0	2	0	0	0	0	0	0	0	0	0	0	0	0	0	0	0	22	0	0	0	0	0	2	5	551	38	0	3	0	0	0	5	1	0	0	0	0	4	6	0	0	0	4	2	2	13	3	0	0	0	0	0	0	948	0	0	0	0	0	0	0	0	0	0	0	0	0	0	0	6	0	0	0	0	0	0	0	36	0	0	0	0	0	0	9	0	0	0	0	0	497	0	0	0	0	26	8	0	387	381	0	1	0	0	1	0	0	0	0	42	0	0	49	0	0	0	67	0	2	3	11	0	474	675	12	2	3	0	1574	0	0	0	0	0	0	8	2	0	0	0	1450	0	97	1227	0	0	0	0	0	4	0	30	2	0	5	6	3	0	2	0	0	0	0	0	0	18	2	4	6	886	5096	3032	0	0	33	0	0	450	1019	0	37	63	215	0	0	10	8	0	4	85	0	0	1444	149	909	130	0	628	0	2	15	5	840	800	0	215	2141	4	0	0	0	287	4670	0	0	45	0	116	249	704	0	0	0	2466	428	307	2452	0	0	0	0	0	24	0	0	0	0	4	5	2	29832	0	0	0	3	38	2	2	9	93	1	5	4	4	0	0	1	2	0	1	0	1	0	4	0	0	1	2	4	0	0	6	0	0	1	5	1	413	254	427	358	516	269	835	297	355	4	0	2	0	0	16	2	0	2	0	0	0	1	0	0	85	0	5	2	5022	8	0	10	0	0	0	0	0	5	0	12	2	1002	2822	310	658	107	28	159	100	0	0	0	0	0	14	0	0	0	0	27	11	0	0	0	0	0	0	13	25	0	0	0	36	0	2	2155	6	2199	0	0	0	2	0	0	0	3	0	1	0	2	11	0	0	0	2	0	0	2	6	1	0	0	0	0	0	0	0	0	0	8	1323	0	0	0	21	0	0	2	0	0	0	0	0	0	0	0	0	6	3	0	0	2	0	0	0	0	0	4	0	0	0	0	0	0	0	2	0	0	0	0	0	0	0	0	0	520	0	0	49	0	0	0	0	0	0	4	0	0	0	0	6	0	14	0	1	9	0	0	2	0	0	0	0	0	0	0	0	0	0	2	0	3	0	0	2	0	0	0	0	0	0	0	0	2	0	0	0	4	0	0	5	0	0	0	0	2	0	0	0	30	258	3030	0	0	0	0	0	10	50	0	0	0	0	0	2	4	0	0	2	0	2	0	0	0	0	0	0	0	0	0	0	0	2	0	0	71	0	0	0	0	6	0	0	2	0	0	0	0	0	0	0	4	0	0	0	0	6	1	10	0	0	13	4	0	2	0	0	0	16	0	0	4473	10051	0	0	0	0	0	0	0	0	0	4	8	0	0	0	0	0	0	2	0	0	3	0	8	4	0	0	68	0	0	0	4663	0	7	0	0	0	0	0	0	0	0	0	0	0	0	0	0	0	6	2	0	1	0	0	0	0	0	0	2	0	0	3	0	0	7	0	8	0	0	0	0	0	0	2	3	0	0	16	0	65	0	0	0	0	0	0	0	0	4	0	0	1	0	0	0	0	0	0	0	0	2	27	7	14	6	0	0	0	0	0	5	6	0	0	0	0	0	0	0	0	0	0	0	1	0	0	2	0	0	0	0	0	9	0	0	0	0	0	0	0	0	40	0	0	133	3	4	0	0	0	0	0	0	0	0	0	0	2	0	0	2	0	0	13	12	0	0	0	4	0	0	0	4	0	0	0	0	0	0	0	0	0	2	0	0	0	0	0	0	0	2	0	6	3	0	0	0	0	0	0	0	1	0	2	0	0	0	0	0	0	7	26	14	0	0	0	0	8	0	4	1	0	0	1	87	0	0	2	0	0	0	37465	1165	0	0	0	0	0	0	0	0	0	0	2	0	0	0	6	0	6	0	0	0	2	0	0	0	0	0	0	0	0	0	0	0	4	0	0	0	0	0	0	0	0	0	0	0	2	0	0	0	0	0	0	0	0	0	0	2	1	0	0	0	0	0	0	0	1	1	0	0	8	5	13	1	1376	3620	431	71	4	632	3311	345	0	217	0	1648	1083	1	636	17042	1784	1110	2	0	1931	0	0	0	0	102	863	18	30	0	0	20558	0	2	0	0	0	10	0	0	0	0	0	0	0	10	9	0	0	4	0	0	10	0	0	0	0	8	25	2	14	0	0	0	0	0	0	0	0	0	2	0	730	850	1221	0	0	40	9	2	0	34	0	3686	6	4	150	0	0	453	186	0	0	0	0	14	0	4	0	0	0	0	1	53	2	12	0	0	0	0	0	0	0	0	2	0	0	0	0	0	0	2	0	3	7	0	17	8	0	0	1	0	4	4	10	0	1	4	4	0	0	17	0	0	0	0	0	2	3	0	8	0	0	0	0	0	1	0	0	0	0	0	0	22	0	1	10	2	0	0	2	0	2	0	0	0	38	0	0	0	4	0	4	2	0	0	3	0	4	6	0	0	0	0	0	0	0	0	37	59	0	309	0	36	4	2	0	0	0	0	0	2	0	0	0	0	0	0	0	2	0	0	0	8	0	0	0	1	808	101	7	0	0	0	6	0	0	3	0	0	0	0	14	0	0	3	0	0	0	22	48	14	0	0	0	76	0	14	3	0	0	0	0	0	0	0	0	4	0	0	0	4	0	3	0	11	36	0	0	0	11	2	9	0	0	0	6	0	0	0	0	0	0	0	6	0	2	0	16	0	0	0	0	0	0	0	1471	2129	419	0	0	982	45	4	69	0	27	0	0	10	0	0	2	14	0	0	19	3	0	2	0	1	0	0	2	2	1243	109	789	0	0	3885	1462	1162	0	0	0	0	0	0	0	2	0	0	0	0	0	0	0	0	0	0	0	0	0	0	0	0	0	0	0	0	0	0	0	0	0	0	0	0	0	13572	3431	153	0	0	0	0	0	0	0	0	7	0	0	0	0	0	16	0	0	0	0	0	0	0	0	0	0	0	0	0	0	0	0	0	0	0	0	2	0	0	0	0	0	1	0	1	0	0	2	10	4	0	1	777	1623	1010	28	1424	8	3	0	0	0	4	4	0	0	8	2	0	0	1	37	2417	631	6	1555	257	2924	0	0	829	0	16	0	0	136	1762	14	54437	0	0	0	0	0	0	806	1026	2	0	2	267	609	217	92	101	1179	1631	3506	1777	431	0	1268	1752	2	0	5	716	1408	0	530	8	3234	1478	7025	77	205	5463	3008	0	0	0	0	251	296	106	1675	4431	36	676	0	1437	86	778	845	659	0	287	0	0	2	44	720	639	1	7287	20	89388	131	67	4035	500	56	232	2043	809	219	401	1055	5389	5266	0	0	0	0	0	0	0	0	0	0	0	0	483	418	887	20	0	697	248	172	3811	626	86	933	3033	16755	1210	1148	2	0	0	7881	13858	16637	10099	24383	248	8075	1673	1729	161	1420	0	0	65	3024	2	127	17	6	0	0	0	0	9	8	0	0	0	5	0	9	358	422	306	367	317	0	314	12	9565	2894	922	6	3	242	10955	527	22	0	0	0	1	0	0	0	0	0	0	0	0	4839	1952	12	1928	3121	601	198	74	122	1714	8609	404	413	893	0	0	149	0	1	0	2	0	0	31	0	2	0	0	0	0	0	12	0	0	1852	3371	320	1564	1408	186	56	0	0	0	0	0	8	0	0	0	374	0	3401	860	3926	1099	28	0	0	0	183	179	17	4	710	834	851	16	0	0	23	1544	2630	1152	158	54	1511	4145	924	79	498	21	0	368	597	107	0	174	0	2300	446	501	74	264	527	0	980	895	324	15	83	137	37	373	24	240	12	20	2078	69	2	83	25775	800	192	1913	217	12897	259	4371	2	55	183	448	2170	18	2833	1068	2231	20	0	319	32	564	2	0	1330	86	948	1739	1008	402	2118	44	11	2	0	25	28	0	0	161	100	0	0	0	6	0	927	175	58	222	2759	16	417	565	2170	279	0	1249	5	0	131	82	110	641	658	1	96	229	8	227	10	83	35	0	657	42	15	1700	79	1913	2430	0	6353	901	2	638	1635	280	232	24	628	0	119	994	116	762	362	51	3086	612	2	0	0	53	3	63	476	1447	3	0	0	0	0	0	327	246	46	757	674	74	0	0	0	12583	366	1915	1896	26	0	0	0	914	0	0	572	1260	0	1986	10	2607	44	355	76	2300	0	0	336	946	40	6	497	12077	528	0	8	8	95	2102	52	18	308	9	107	618	2577	1143	0	45	0	1512	130	0	0	0	10	214	462	1842	1507	0	111	485	5564	2207	37	184	3915	245	1021	68	738	1221	199	1	0	2	163	131	4683	4	285	0	0	3	7662	132	1121	1043	380	2	27	1029	0	468	3	265	4	213	1071	761	10	557	1278	235	1590	341	736	142	245	176	805	695	0	18	0	16	8	171	345	2113	253	0	4387	4796	6681	499	1118	0	385	28	547	115	236	341	7672	6	4748	563	0	0	0	0	0	2	77	654	2	571	6	176	299	0	0	40	0	0	0	0	0	328	0	4252	45	1613	92	2	2	362	0	1	350	8	7	12	1834	0	0	119	21	0	226	1	0	0	0	0	0	0	0	0	1738	390	137	1975	517	487	1065	58	0	735	3166	106	342	88	309	2185	23	0	0	731	1171	2113	6	14	2095	16	32909	75	4919	1196	491	303	2192	511	1745	0	0	0	2204	0	54	681	886	572	202	449	843	1278	211	2	0	329	12	1743	0	0	915	1165	1259	353	4	16248	215	287	1271	368	714	1355	294	0	265	340	4	85	271	885	894	935	2867	72	122	226	4	6804	54	14	959	717	0	2	1159	675	43	34	128	88	811	390	512	1047	64	200	256	3726	342	317	0	0	2	767	396	0	693	1392	270	421	217	230	828	0	0	9524	4	857	1832	916	777	335	34	0	2	0	10	2	4	0	0	0	575	2459	44	0	0	4	13	0	66	327	1687	43	48	202	854	2097	2	267	0	0	10	0	130	4505	4316	175	261	646	982	172	497	363	952	430	594	0	4	2087	138	7389	88	0	2	0	0	0	327	12	2	99	188	195	10	10	978	507	0	2	188	0	686	0	613	0	1305	0	6	20	85	4922	221	125	284	4085	3	230	11	5410	152	546	755	988	806	0	0	0	0	646	0	3394	11295	352	0	0	331	6	81	2181	20	714	0	195	71	263	1522	127	120	145	3999	374	719	0	0	5679	3023	262	1429	743	514	487	126	629	927	0	0	2324	1	0	0	0	0	0	0	0	0	0	0	0	0	0	0	0	0	2	0	0	18	0	2	689	0	0	2	0	0	14	0	244	26	831	0	0	1	2	401	828	2453	222	917	3	1397	302	603	1195	788	8	0	316	158	563	8084	2023	10	2319	36	0	2	0	8	8	10560	25	79	659	276	18	2	86	544	2460	2410	0	234	0	4627	363	278	2	266	230	14	0	0	0	0	198	13017	92	32	1067	273	0	0	86	0	1372	775	12	417	58	16	0	0	650	344	32	1955	4329	309	0	0	1203	175	189	114	25	191	1254	1721	51	636	1472	832	51	14	234	223	22	494	324	185	2	1524	27	2	601	45	5558	12718	978	318	7529	2602	164	143	94	1244	979	169	1990	36	996	1167	1778	288	5765	207	528	1259	216	9	0	1165	378	169	205	2	2	2539	632	2400	1036	10	125	112	125	206	720	438	619	1982	7668	566	997	416	0	0	2048	865	50	66	0	322	833	909	747	0	318	174	13340	375	2	46	2	0	8	0	2	288	272	484	354	60	1231	162	39	16	0	2508	12	119	181	327	0	104	932	64	294	1347	802	21	2	18	14323	17	191	4	257	301	15	0	386	535	1082	0	4	0	865	0	46	0	0	0	0	14309	24	0	1084	2560	0	174	8	970	74	62	175	6	0	151	172	1954	0	0	220	176	1033	7	1097	1815	159	1047	50	8	627	162	815	0	13	533	58	1424	0	22	12	320	3205	368	72	1251	694	78	378	22	0	106	0	206	6	538	3369	189	100	947	30	297	487	41	494	125	658	2	0	30	162	29783	0	346	8	0	4103	1887	151	655	143	0	0	6	0	0	1011	12	2	71	140	28	30	4	0	812	7	739	228	522	1780	732	24	6	12	6	390	372	402	0	0	98	902	326	104	17	894	332	20	192	137	607	1715	12	2108	1423	151	1054	188	5016	113	115	294	0	0	12	621	4	345	0	607	4	0	8	102	187	822	171	1270	14	53	155	278	667	0	583	2	824	1308	16	940	2	584	0	0	6	625	1552	4913	1361	468	0	0	1968	117	234	15	988	561	486	245	833	2498	1190	164	2	641	195	142	319	485	1224	228	90	237	0	18	1954	246	162	0	4752	80	90	466	208	256	113	1860	2253	369	724	230	3126	0	0	260	229	0	14	755	256	571	171	5039	0	823	70	0	0	0	54	1423	2	254	0	0	809	448	186	291	19	797	2	0	2	0	0	125	0	0	247	0	112	3444	381	207	81	1305	209	466	972	1772	515	1602	352	1015	2032	1039	2	0	860	954	1161	397	24	3740	3	334	2	134	4	426	635	2486	1032	411	971	13	282	42	116	18	55	176	1127	305	402	951	120	226	8	17378	0	155	1431	329	1134	752	31	501	163	366	1276	1099	201	8	10	178	0	1	2	2390	0	0	886	230	804	124	454	2	746	335	10	1542	0	313	22	295	309	1504	437	0	481	83	125	11701	60	384	0	737	381	0	0	83	741	18	26	52	114	525	1403	0	15202	204	391	0	0	0	0	594	30	2943	4204	43	1806	777	774	92	0	0	335	884	103	530	1416	10	0	2	0	0	0	331	0	0	0	288	33	38	6	283	30	24	128	89	0	0	0	0	0	247	2	14	272	380	17	107	4956	332	231	58	83	0	3516	112	524	651	0	0	261	412	100	334	0	0	14	203	386	71	96	2081	899	39	1124	0	2110	508	516	471	68	2	4	496	30	0	29	0	1008	264	4112	791	2	362	226	853	0	0	0	282	4	2312	276	1208	175	2136	4	31	1	7	0	222	54	594	70936	16	0	120	0	0	0	124	2	0	0	0	1896	189	0	11913	321	94	164	264	1064	357	15	1	56	0	1100	94	4	24	519	0	90	304	7	10	13	0	1613	4	314	733	333	397	242	1069	543	0	633	0	258	10277	134	181	12010	2034	149	111	889	94	431	3	1636	1033	652	785	44	2	295	0	2	6776	0	0	0	0	14975	2	1	0	0	2	8	689	0	192	376	3689	287	280	0	85	1224	0	245	1266	43	1823	208	721	1977	6292	167	0	0	0	0	78	1200	2999	0	1627	0	130	1812	501	1333	0	1145	199	16	0	0	0	271	0	0	0	385	0	0	0	0	0	0	734	0	12	74	171	0	623	0	4993	120	0	4	0	0	83	1030	18	272	778	539	175	378	22	233	409	371	1063	1049	1715	50	279	372	0	0	182	1065	1540	0	709	448	289	153	416	985	42	0	0	0	0	0	0	34	322	218	0	0	0	0	0	0	0	19	230	454	1177	740	0	0	266	105	291	156	0	372	0	0	0	0	0	0	0	0	211	636	107	847	0	0	733	70	90	0	611	419	337	215	0	131	63	42	348	0	238	135	9	0	0	0	0	0	6	0	128	210	0	0	52	1204	689	0	1	0	0	0	675	497	3193	4589	0	114	1038	1144	0	14	0	0	0	81	0	6	0	21232	4	0	5654	8	139	0	0	0	12	0	48	276	1	292	259	4	0	8	2791	27	1242	270	521	0	0	45	1555	395	2428	204	197	2	112	270	65	651	4	90	101	845	2833	0	2	36	361	538	46	556	656	0	72	0	0	0	0	1045	0	0	0	16	51156	0	0	18	18	0	825	915	0	0	169	0	139	0	0	37	77	7	30	310	6	0	0	2	0	0	4	35	713	49	987	20384	490	146	313	0	0	0	1432	174	551	22	0	0	0	70	0	6	96	72	26	195	373	501	91	614	439	0	0	1776	804	0	0	564	2452	250	0	0	207	1145	163	74	39	382	46	411	223	432	227	1458	681	4	255	117	23	200	39	0	184	962	1857	18	212	1362	328	0	178	210	113	61	1135	1259	64	1722	5693	7626	14	132	290	103	785	128	32	1237	102	288	78	3864	2661	133	0	5596	45	113	822	14509	2	2	2	0	12	119	0	0	0	0	2	0	124	0	381	1032	236	457	0	47	0	0	97	2	4	0	0	20	66	3559	44	0	769	10	660	0	0	0	0	0	24	400	0	180	83	3014	842	318	326	165	81	444	0	2	775	237	300	808	2	603	59	687	131	10	89	6	16	0	51	0	0	0	0	0	0	119	10	1012	360	786	4085	0	0	265	0	0	0	0	0	189	0	509	70	568	706	0	0	0	0	0	0	1589	86	294	0	466	364	4	2	2679	160	285	4	16	420	1085	4669	0	2	0	158	20	1147	353	54	139	45	81	109	2255	143	104	2	2	225	281	849	757	259	2	3966	30	140	267	4118	444	1188	541	434	0	0	0	0	2	4508	6	52	0	0	0	0	0	4	0	36	26	360	0	0	0	0	4389	17	910	822	3080	557	964	205	292	94	42	1437	171	1229	133	662	66	652	181	0	221	48	0	0	24	147	308	10052	18	0	166	24	721	1221	7510	19	137	8093	98	156	586	47	2505	2589	0	10478	0	6506	76	6329	83	0	548	58	26	153	86	802	105	48	1744	654	5207	394	406	900	116	1305	12	2	202	175	68	4	486	100	9514	1013	8	264	2740	683	6	129	70	113	5	0	161	213	961	1412	280	1	612	601	6	711	656	0	2	8	39	7935	890	9260	5877	75	2899	1268	34680	0	490	0	429	31	90	27	32	108	5	0	0	0	2	0	0	8	1	44	0	0	0	0	29	4602	70	368	120628	332	0	144	34	717	103	0	737	135	2	1315	1722	91	384	580	927	1453	3022	0	0	1042	30	2	36	215	485	186	184	89	1019	56	269	2059	268	0	8283	333	6	431	1644	28	8466	12	262	1084	419	108	0	2	214	0	174	267	69	1041	2076	5	3	167	0	596	42	35	22	16	469	10	120	0	208	22	0	42	129	517	96	151	479	0	0	0	0	0	0	49	108	4	132	71	226	27	445	1676	0	16	144	922	1860	412	120	6905	1393	2	0	9	1235	6486	10	0	24	255	42	824	1516	421	6	103	1039	166	40	0	56	0	0	0	807	232	0	131	2	59	398	1091	709	1075	784	4	0	0	4	0	30	0	0	0	0	0	751	8	2	350	988	7013	349	279	14	233	2171	2	989	33	110	526	208	15515	0	2	890	63	122	1750	36	564	2	6	0	1487	133	38	0	193	0	1	261	0	609	1	16	0	93	12295	39	264	4887	96	823	1178	1472	1671	2	9	270	1070	6	315	341	453	0	0	257	140	2	71	0	0	0	0	0	0	44	36	1088	6	0	253	245	0	821	1414	1644	0	671	411	501	404	224	1629	0	6	0	2	0	0	0	4	0	116	19	747	472	5	0	0	0	179	0	26	25	297	517	324	442	0	0	0	8	2548	190	26	283	47	0	0	2	347	426	265	6	0	652	2	106	434	365	0	155	1360	0	2327	590	325	26	1	13	167	176	38	1963	20	92	647	0	4	0	23097	335	21	10	0	0	5889	0	68	0	4	305	2181	897	0	1723	0	0	502	138	185	184	307	1041	14	358	958	102	0	65	1504	0	4	998	1017	506	240	446	5403	91	685	2	0	0	30	1518	0	450	1562	667	0	1521	9250	20	0	0	749	422	362	869	295	0	0	0	8	0	747	724	95	395	16	0	0	0	2	0	4	0	0	0	0	330	1761	22	138	8789	159	207	1156	648	176	10	827	1047	2050	84	622	104	0	14	385	0	0	148	0	355	4	2389	58	4581	52	1378	296	178	2	0	0	119	250	1356	649	198	305	1252	505	264	572	117	214	46	1360	1845	0	0	0	5052	1620	0	78	17345	515	0	124	45	299	0	50	10	273	0	991	173	208	1226	255	116	426	292	0	463	226	248	49	1393	0	655	0	318	11159	8	1211	80	1276	0	199	260	0	0	229	2036	100	67	18	0	0	488	0	1125	89	81	2	614	226	2047	6	35	875	0	0	168	104	32	509	4	24	20	318	741	543	46	4371	427	1	100	424	0	41	43	8	0	0	2	158	60	562	1956	1	1157	0	0	0	0	416	22	0	0	0	0	219	0	0	126	243	8	420	0	0	0	596	922	0	4	0	5856	12	1118	53	617	1131	123	153	1216	153	26	389	12	501	92	418	2	90	0	2	1869	1019	6	585	296	313	41	73	348	95	2	1813	78	1427	548	0	2	0	12	9	335	0	0	0	0	0	0	420	2906	231	8455	208	176	302	885	1503	0	0	119	8763	9	1905	162	272	6	14	0	0	1273	1495	48	141	191	9	0	0	0	0	0	2	401	29	2061	547	342	459	0	0	6	6	726	2014	4156	37	0	0	0	0	0	0	0	0	0	3448	0	20	550	2353	72	0	0	1093	0	1307	2	0	4	273	411	12	277	917	18	521	488	2	4	117	815	240	1284	249	1	0	2	0	0	559	284	2	6	0	21	567	141	987	0	2	2	0	896	0	101	2	0	0	4	0	209	21	17247	1683	393	5861	347	2	0	0	994	743	4	0	0	0	0	0	0	0	0	65	0	105	504	0	0	0	0	0	1843	28	118	1043	0	65	1053	6721	42	200	165	149	168	10	1267	817	110	2	0	2	253	242	474	1704	87	2827	3532	487	579	6	2	0	713	0	0	0	0	28	6	83	46	861	1016	4	2
"SAMN03492957"	1216	1	4	0	4	0	0	0	0	62	42	43	10681	883	281	38	2	8	2	0	0	0	0	0	29	159	374	24	2002	190	46	6	0	49	499	18	13043	572	134	80	527	196	462	272	7914	107	530	3	0	0	633	1351	10035	2	2	2010	7851	285	159	1027	2	12	0	78	884	577	34	0	0	143	4360	0	615	186	545	8	4	515	503	155	2	0	50	0	217	0	0	10	6	12	0	0	0	8	0	564	16	127	3	1659	2898	499	2115	786	33	493	4	434	166	24	2115	0	1405	10	40	0	0	365	126	0	834	616	337	245	52	38	386	0	227	131	575	17921	188	58	173	2	0	100	103	767	311	212	152	355	1914	808	184	34	12	117	110	952	0	433	1338	817	16	2892	754	308	14	399	828	785	329	89	95	622	26	1309	182	0	233	2346	5780	1546	1196	558	702	1	306	110	14	0	231	0	895	241	6	239	10	5	469	917	104	454	12	880	2194	898	481	780	210	471	115	2532	36	2	366	0	2	1071	119	393	342	540	24	194	1824	103	6	132	1445	138	44	275	203	56	139	53	0	0	6395	641	56	304	209	85	0	0	185	30	0	129	730	393	348	707	224	193	130	763	25	6	8	1043	137	5248	0	0	4	32	2	0	4	0	2	43	6	0	12	0	8	9	168	0	0	0	0	0	6	2	2	0	69	894	0	264	2	178	0	2	0	294	393	0	14	9	1915	512	142	65	191	12	110	901	2	0	304	0	73	1	1	3474	0	301	3473	449	128	0	78	607	2	2241	229	6	0	0	556	0	2	63	86	0	0	0	0	0	0	0	0	1898	101	346	89	319	837	1713	727	57	47	56	10	1149	637	76	594	1405	3	4833	3527	16	0	2	20	0	728	725	1397	0	0	0	0	0	0	0	21	268	0	0	111	749	0	0	0	8	84	1947	85	1139	4563	595	746	1303	433	2	375	23	790	143	0	907	975	158	688	6133	4	366	700	14	208	182	1236	0	4357	2	0	3864	0	0	0	831	20	628	2006	849	157	412	6	15	298	863	54	458	1824	1619	332	394	36	417	20	528	110	84	47	13	0	1220	175	149	181	1631	180	532	521	1022	0	0	0	22	25	814	624	46	786	128	154	240	12	46	186	67	2113	222	60	312	479	1205	622	515	0	147	1940	192	20338	119	230	0	0	1469	231	610	398	191	47	0	26	83	1084	116	2112	152	199	174	5	6835	0	2797	0	4	120	11794	13	8	244	437	554	300	207	133	106	854	136	609	8	9	104	126	188	8	729	694	1453	397	1640	16	2	209	66	8	9	2	569	570	18	1269	249	2860	187	634	317	220	284	0	18	170	39	443	397	249	7	716	256	219	511	52	66	245	42	250	84	746	1	578	0	1436	811	90	0	28	16	1262	27	116	434	0	71	159	160	4826	2473	2	22	4	169	154	4	271	120	885	68	1535	77	292	12	44	1319	110	318	144	62	513	627	215	217	1169	0	83	6	250	50	5118	369	546	2	856	0	79	100	811	8	475	2148	260	293	0	14	227	842	149	154	51	5	447	317	0	0	0	178	109	2486	0	206	386	1199	551	405	97	2	336	45	32	319	1131	361	0	88	2193	0	8	8	0	0	0	0	9	169	365	0	0	0	18	590	99	358	163	867	1995	2	509	394	14	0	177	770	231	0	1468	469	24	543	2	8	36	104	554	2	0	56	2158	301	6	4	0	691	3	1194	52	638	169	1595	0	679	0	258	80	0	0	10	0	0	32	233	3580	0	4022	239	58	680	0	0	92	0	0	0	545	10	523	0	789	502	145	227	681	0	37	6	9418	1641	356	21	15388	0	10	112	658	0	28	1	147	2329	904	850	2	12	183	8	6843	66	975	3727	468	92	1312	0	4	4	40	0	0	0	0	2	158	47	6	377	3463	9	309	346	90	8	794	0	0	0	40	16	0	38	8	38	131	2	0	180	108	0	0	745	2248	1	466	0	0	0	0	15	0	0	0	0	83	56	100	0	0	0	2	10	34	0	0	0	0	0	0	0	0	0	0	0	0	10	0	20	53	309	0	4	161	320	475	599	69	365	71	256	3379	0	0	69	0	9877	2	4	0	973	508	56	301	100	143	101	635	199	399	1628	1981	58	483	678	30	439	12124	0	249	241	378	17	101	1453	60	214	683	134	121	2	12	69	2550	935	771	1087	430	4	108	32	609	244	1669	214	81	627	2125	609	1226	743	132	6631	676	197	12	323	351	268	16	10	169	0	4	38	0	10	0	1110	355	136	4	144	4599	8	538	2743	0	315	1350	321	0	2161	129	2	1990	1462	0	0	270	8	0	377	359	219	2	0	0	342	19	10	54	647	2034	49	1748	0	228	78	2056	1094	1061	317	121	159	75	0	1	657	4	250	0	2	1727	2341	0	3648	99	288	22	51	44	1451	1071	1118	886	256	6774	0	2	2	2	270	261	32	318	2	81	323	493	4291	99	198	1196	609	929	453	38	0	1847	295	678	3435	5384	0	5	531	279	71	341	728	1997	200	42	22	409	950	95	1768	356	964	873	0	9	392	168	177	60	104	441	171	0	0	191	0	0	0	223	230	0	0	0	0	654	346	0	608	288	432	2	10	154	309	8	0	6	254	68	2	1658	16	6772	1100	145	20	0	0	0	0	44	0	168	295	615	1517	0	0	1	2	0	16798	411	104	7	62	283	149	957	97	179	54	38	6	0	0	0	0	59	507	76	313	132	5336	4	1337	17	465	60	2	25	2331	2937	2	0	0	0	74	0	2552	6	742	24	913	82	1038	834	395	814	140	24	252	493	234	277	2202	2203	0	435	412	212	4	0	934	2318	2015	1501	571	131	956	6	567	5	38	2045	1196	1864	0	2123	4	15	791	0	313	71	2346	4	0	68	66	0	1361	0	356	162	191	1424	246	7476	434	28	38	132	468	753	0	36	69	54	48	246	440	525	296	0	621	28	190	0	0	2093	1197	2	12	80	2140	0	600	0	0	2079	400	172	24	53	2	16	201	425	307	31	40748	2	841	755	0	252	1166	28	8	22	16	0	1413	1699	86	73	308	0	17	165	108	334	0	0	0	273	150	1263	812	544	805	64	22	118	380	248	44	77	4145	0	603	2907	0	0	234	528	156	2602	29	643	22	50	4146	5266	10	98	529	147	73	639	0	0	22	82	411	2	301	12049	11	379	2	68	118	313	88	44	0	2026	0	289	102	131	590	80	366	0	601	0	513	1499	130	433	550	1294	0	819	761	10	142	429	507	141	1560	233	1481	294	145	123	23	632	1	0	0	0	1085	2249	48	2	10	153	84	0	2271	172	0	1614	1	0	0	94	134	168	365	2	0	308	106	248	177	320	38	0	0	0	78	62	5901	0	0	4	0	1725	0	0	0	2	0	1325	1332	181	0	0	0	2	324	16	10	0	29	2	75	40	0	0	0	2	0	0	794	164	167	250	0	387	979	160	36	0	124	582	2365	42	6	4677	0	0	8259	24	398	8	0	0	4	0	1025	1396	6	4	0	0	0	0	4	1351	532	4122	0	287	2827	66	4901	0	0	12	0	2716	2665	2869	189	270	0	0	83	59	134	661	336	48	88	47	1	0	0	0	36	66	266	8019	73	1242	1522	0	6	0	52	17	2	13517	118	136	868	158	246	1966	24	15	716	70	78	1	2	28	0	85	0	25	612	165	93	142	68	189	578	0	650	458	177	125	320	135	492	0	205	135	549	52	8	209	1625	4	7620	1759	223	12	486	30	302	89	303	22	84	3091	102	150	8	339	484	239	783	108	20	708	0	518	651	0	640	52	298	359	1271	1665	319	0	460	2	4143	9	838	471	1000	543	80	48	379	10	169	0	0	0	0	46	6	0	38	536	0	131	0	104	451	1600	420	2139	304	0	307	364	48	8	0	73230	6	675	1183	2	20	67	46	0	0	0	1282	0	0	109	227	1097	80	629	0	16	1	4	303	0	7497	20	0	2012	132	1452	0	0	0	0	0	675	4	2435	850	76	0	285	276	8	637	187	104	213	305	2	1	3964	30	0	27	67	4	640	189	463	2	434	427	12	1264	6850	864	286	0	1001	0	2	0	0	0	782	3921	16	0	0	8	8	1	41	66	1708	0	0	0	142	0	125	64	69	35	44	615	3594	152	2	885	0	2	287	32	7178	13	858	281	477	399	25	35	160	786	16	187	1268	520	29	1049	1	50	2	78	1025	24	0	0	1370	143	28	433	281	80	0	16	179	795	1	4	0	8	4	1	47	1	171	61	75	310	470	733	1861	0	572	0	56	44	1	4	609	0	2	0	0	0	0	628	80	227	1259	329	0	0	4	957	222	632	0	913	2103	12	79	255	0	0	0	2671	2415	0	264	0	181	3345	41	0	439	154	96	607	1281	164	244	1068	227	452	662	17	0	0	0	0	16	639	614	262	0	211	3860	116	426	898	134	921	251	154	0	9	2	3	215	6	1753	0	2	24	302	0	0	0	0	11364	116	1239	4	0	741	10	286	747	66	1295	268	84	1039	29	132	1464	0	0	0	644	2	0	30	12	2195	2	0	81	1072	48	31	123	0	395	91	150	1392	58	756	1783	1285	3750	0	0	0	82	0	215	2225	0	961	0	950	1	0	0	723	42	167	1211	0	0	48	0	0	0	0	0	0	0	0	5	0	0	0	0	230	2	0	0	112	148	833	44	153	255	985	0	622	710	0	747	0	2657	314	429	162	5	0	0	0	6	0	2	0	0	0	0	0	818	0	0	0	0	0	0	0	229	353	36	25	95	339	0	1318	1738	0	0	0	0	0	0	0	0	0	0	0	4	0	0	0	400	0	282	2	238	0	2	8	0	0	0	0	0	0	488	41	366	0	29	44	4	623	2	51	2	33	829	907	80	256	1484	363	369	54	110	4	2279	79	191	936	1445	1151	0	1534	0	30	16	2	412	289	292	25	180	2	1534	457	813	4	2	585	402	683	942	40	59	10	235	185	12	216	9	3	142	353	3024	1457	0	8	642	0	0	0	152	24	2	1082	0	0	0	0	0	0	552	0	434	0	3359	314	4	4	750	255	58	32	103	0	1137	0	2	6	4	438	0	52	601	433	1118	0	0	1010	2	47	456	0	0	0	0	83910	172	0	0	0	648	56	0	0	203	0	64	0	794	8	0	2	13	47	0	90	407	609	245	0	408	425	7	12	64	659	0	180	474	26	204	191	123	27	0	135	444	1425	1023	505	181	289	0	1185	210	194	58	282	980	676	316	376	88	215	135	18	156	2	0	500	1	4	491	492	205	574	4	73	137	639	1054	768	2618	163	0	0	421	598	356	219	77	1005	14	0	874	583	1623	202	1180	79	504	254	514	0	133	0	130	6	3	14	282	346	719	1412	548	5339	2177	72	0	2	0	86	366	123	0	22	1188	188	1479	637	285	2	208	3	3947	2	259	0	349	145	2	56	107	34	72	112	12567	1291	41	55	111	190	57	58	43	8	0	0	5210	1201	2073	510	39	35	0	0	4	8	0	0	210	747	981	115	1669	1223	39	343	22	326	4	19	136	103	223	33	84	108	0	0	3134	691	612	238	2	585	0	0	0	0	188	0	52	51	48	1286	686	0	809	549	1158	34	0	4	321	677	0	273	1492	1133	240	15	745	0	96	2695	361	66	102	10	48	133	0	37	2	0	140	305	24	851	0	0	632	358	16	238	102	12927	28	33	175	1975	251	759	0	496	175	56	0	1	36	938	361	57	128	1974	429	4	416	0	1025	11718	0	969	38	0	0	0	0	1582	612	258	711	0	4	0	0	2579	4	806	10	1486	347	0	68	53	0	36	493	268	0	0	134	113	92	533	4	123	0	30	8	3738	0	2	0	0	0	0	0	0	0	0	294	0	77	168	0	0	277	72	0	212	5908	0	373	144	0	631	20	2	0	803	604	95	10978	301	885	629	334	232	0	0	0	0	0	0	477	0	6	0	0	0	1011	14	0	0	0	0	0	0	52	367	57	0	0	0	799	14	2	0	0	2	4	479	40	2	178	315	1637	221	428	673	2674	443	0	0	595	0	43	337	8	182	57	22	40	279	2	301	98	1376	577	1833	4	8	0	0	0	0	2	0	505	6	52	1704	162	30	6	304	523	0	170	408	91	209	154	6	975	127	0	0	0	0	0	0	114	2668	18	316	26	1243	1079	3034	22	2	0	0	0	171	0	376	58	0	0	48	0	902	30	1015	2	0	100	124	2043	65	83	0	2	12	126	0	72	525	317	4	0	0	0	19	114	331	5672	0	0	0	245	912	22	0	0	2	88	46	0	0	139	228	21	178	13	0	102	0	22	236	3	0	16	390	35	1604	333	0	2834	114	14	27	130	0	390	260	20	73	38	0	142	5895	250	489	413	12	205	416	18	78	376	131	896	2	14	0	0	0	27	55	2471	296	84	38	0	991	6126	430	372	39	26	2385	396	416	273	172	14	155	36	727	6	137	542	453	116	304	14	169	7188	946	201	12	0	332	244	104	196	1322	278	198	150	183	447	1143	947	50	79	896	183	833	8	5	5	6	1917	1011	577	0	15	259	103	20	0	929	4650	336	2248	1098	276	67	154	465	82	2955	1130	170	613	103	2298	287	0	350	525	4	9	1126	281	357	0	0	0	299	481	0	0	890	1351	232	2427	14	162	115	22	109	218	817	2	183	78	448	0	0	20	909	0	472	426	79	132	1281	8	1166	0	0	0	208	84	2936	0	28	0	0	118	114	52	96	6	0	206	340	320	0	40	46	827	2	17	145	85	1039	223	23	0	241	8	18	772	168	20	228	0	223	272	1153	198	58	159	0	197	87	136	5	0	72	0	0	4	26	20	0	583	127	177	0	447	140	84	229	58	0	6	922	191	4	0	6586	88	17291	1	187	55	8	28	250	1	3363	513	0	284	78	506	260	267	455	1359	0	382	2374	133	15	18	699	0	184	74	210	803	10	153	412	234	296	83	880	113	1667	1058	442	0	113	0	831	52	1	36	285	410	129	327	0	0	0	493	145	315	607	134	14	12	710	475	235	407	260	13	30	1303	645	0	261	3767	4	294	0	2623	10	42	844	480	175	231	2	4	820	0	173	95	712	724	2400	645	1448	27528	262	107	0	513	0	24	0	276	0	839	0	0	0	84	454	0	2	0	0	859	4	2	0	92	12	101	0	2	6	0	2	14	16	1568	421	1113	243	6	19	306	11	115	378	2961	495	546	2565	286	0	235	44	0	614	26	108	0	0	2	0	0	0	27	426	0	1124	12	531	52	1	1	0	842	1559	304	0	0	0	0	14	360	0	2	1100	30	1274	86	0	117	42	9434	45	2	10	184	908	8	190	12	7462	0	4	218	290	10	0	208	0	226	162	0	6	630	675	181	2031	18	124	478	118	2	98	53	57	26	724	2	138	666	84	16	230	549	0	0	0	0	56	447	373	2	0	0	651	34	0	1141	69	15	4684	4	88	0	0	777	0	865	164	51	7673	8	0	8	215	44	3227	6	14	0	2	2081	0	0	0	0	0	515	0	4	3037	332	1515	62	2005	275	405	83	4284	99	1508	0	0	797	832	315	152	1031	1306	5	0	28	22	0	3820	17	1480	76	0	0	0	0	18	0	10	8	1042	1232	0	162	0	130	14	26	284	272	0	1131	804	729	0	0	0	0	19	139	458	79	0	187	8	49	0	0	6	147	323	195	295	2314	20	0	1109	82	695	250	0	0	88	503	0	0	0	647	954	3048	10	476	305	0	50	6	686	1181	0	76	1383	2	62	1775	77	184	27	6	16	2	122	62	33	8231	0	64	372	2133	3	62	142	82	195	10	209	2950	575	0	0	20	141	9093	884	1430	0	82	32	246	126	236	3334	80	11	4296	7	446	365	213	740	121	313	54	244	105	365	3936	0	266	1	58	328	90	330	431	757	829	310	355	414	74	160	1189	44	8	149	122	435	20	314	379	131	922	177	6	4915	275	0	0	1594	0	0	172	137	2	6	293	0	0	4	0	274	0	86	4	1553	64	99	37	14	5	470	813	6	1477	3	37	0	0	0	86	139	149	14572	96	7	1309	0	43	0	102	2797	375	681	31	15	92	39	890	7	608	0	1650	0	12	144	446	15	0	939	70	0	254	0	0	6	0	1081	431	1374	81	61	1976	141	589	0	0	371	77	66	0	116	157	0	1	0	72	4	68	305	20	687	216	57	0	83	0	485	28	439	34	78	214	0	0	0	342	432	581	0	0	0	14	734	20	38	39	2	339	798	1136	0	0	333	1416	20	434	122	116	192	196	0	0	0	0	0	106	710	345	0	0	0	4	4	0	36	109	386	0	0	524	2	0	0	0	172	296	62	6	0	0	0	120	0	0	0	0	2	0	0	16	0	1122	253	959	0	1318	0	0	320	35	44	0	0	0	0	0	0	0	0	0	1	314	0	29	48	67	123	8	267	0	0	0	0	0	0	0	2	0	0	0	4	725	115	540	365	77	34	28	2	381	158	6	60	67	548	177	0	850	98	0	0	791	0	0	0	313	155	2866	198	197	322	328	49	112	966	6928	50	2393	134	355	0	20	0	0	865	2	685	1658	0	88	760	10	27	6	212	48	183	99	120	120	1992	4	90	371	4	66	0	48	0	1220	12	3206	776	28	566	1949	0	154	0	66	70	0	118	283	0	1110	506	98	970	10	3	19	28	0	97	325	0	2334	4108	94	20	53	1162	229	272	31	1542	72	142	116	430	792	44	0	0	3289	1072	143	2001	0	297	0	243	2547	96	4	219	0	6802	0	0	350	104	0	0	0	336	14	4	12	17	0	0	0	0	0	24	0	0	188	0	0	235	0	119	0	884	18	0	0	0	0	0	0	818	293	685	548	0	845	83	168	733	984	304	449	14	0	8	219	18	180	6	439	322	30	44	18	280	120	421	11	2	229	10	40	1984	291286	64	357	1065	0	0	550	0	0	9787	368	0	0	0	0	548	0	0	348	400	1	0	5	99	1361	167	96	504	1051	591	462	762	0	986	114	804	720	0	697	5215	1781	94	27	611	10	0	42	461	2525	736	265	28	51	5217	5958	76	2311	138	0	7724	1248	377	2	0	0	0	0	211	462	271	105	1783	765	1489	98	800	142	50	0	536	3527	18	712	0	1	98	88	1515	84	406	30	410	2	249	137	0	124	162	1564	0	138	516	38	164	258	110	131	223	0	440	56	0	144	136	5	3836	1726	0	12	0	2	148	3656	623	2279	361	497	152	78	159	24	804	6	103	199	1642	0	68	80	2	0	0	0	2	0	61	0	963	0	50	6	33	24	0	1602	4	0	832	0	0	4	5437	561	16	1782	8	95	2727	65	182	180	4	1540	443	1059	520	3267	2906	0	823	49	832	0	0	1339	1896	76	251	110	0	0	152	2	252	322	424	0	0	0	10	72	267	0	0	0	0	0	204	2	6468	232	0	0	561	308	92	2935	2	78	16	342	175	0	96	216	72	4095	528	18	243	444	16	223	411	198	4	456	0	82	150	152	58	192	329	4529	0	5	50	117	1221	134	318	0	298	4	82	759	1523	0	3	10	267	1325	1831	6	0	451	6	0	7	0	0	0	104	0	0	16	10	0	7192	980	167	79	351	501	35	706	296	66	78	42	0	4	59	148	2471	44	0	0	660	44	120	364	511	12538	0	0	0	0	0	0	2	657	10	937	37	0	0	391	220	2079	628	88	258	16	6	1319	0	0	113	0	0	535	520	55	1379	624	310	482	6	2	0	183	0	699	2620	156	0	0	0	0	2	67	57	0	52	14	0	161	527	5038	22460	430	1658	40	28	2245	370	370	961	78	0	730	86	1304	4	250	1232	0	27	367	163	1507	2	404	0	151	1738	645	8	496	443	64	40	198	105	217	21	12	5154	310	254	888	57	149	166	25	86	48	165	3063	311	2061	2984	166	1885	674	0	429	982	812	140	0	1107	1574	0	0	0	0	0	0	2	2049	0	0	0	0	0	0	25	173	981	191	528	0	236	0	587	13	1775	130	359	0	2	0	0	1735	268	109	84	76	1250	265	202	160	2454	171	28	625	2	50	2071	40	9	1192	34	0	336	59	16	384	295	671	1110	35	52	0	0	206	20	0	0	4	241	637	10	10	0	4	0	193	265	372	12	61	230	540	215	4	414	468	294	817	447	362	71	291	52	699	6	395	594	102	14	26	64	0	2	905	597	122	307	727	76	1163	307	46	142	707	861	101	920	1038	316	104	0	432	4	707	108	85	239	6	44	1423	1079	69	150	2	2	179	19	59	137	25	32	105	297	4	150	126	1260	78	125	177	585	188	641	532	16	0	0	1345	28	6	198	287	125	669	617	144	5521	0	137	34	51	305	1	0	24	2053	50	138	448	756	8	511	19	5	3635	0	0	118	383	440	629	0	0	0	0	0	17	0	0	1671	1620	253	7011	56	24	958	275	68	2	4	8	0	2584	0	0	8	0	12	0	0	1614	391	55	4	26	0	1023	18	1603	0	8	162	0	0	6	206	900	207	17588	71	0	0	0	208	0	0	1561	234	641	0	0	2	0	0	0	0	0	0	277	0	0	880	2	3541	2	0	0	0	0	0	24	455	0	146	182	33	0	1108	3	2	0	0	0	6	532	2	1518	1022	0	0	54	9	4497	46	20	69	27	42	596	127	117	58	0	2489	523	223	6	0	110	10	0	452	967	29	1063	0	93	206	395	26	0	504	48	0	0	0	0	0	615	1	159	533	396	1232	1119	0	35	68	213	753	657	0	1073	191	24	52	0	0	0	30	0	0	0	439	1081	66	4290	395	1373	0	2	573	0	2	4	569	21207	1779	656	3090	189	0	229	0	1480	0	0	56	1188	276	16	95	60	15	399	0	0	0	0	1551	662	0	93	98	4040	110	585	3026	106	0	0	58	3128	1678	0	0	0	0	30	0	1455	277	411	1388	283	273	673	58	1167	2	361	0	0	2057	550	1452	214	2045	524	195	330	105	3793	72	858	166	0	112	1920	3641	283	591	3914	176	1195	656	15	1297	75	11120	178	1021	24	581	24	255	6	694	10	25	2628	147	307	76	27	34	48	137	1006	386	178	40	20	347	994	107	18	6000	0	0	259	1288	6	1227	36	56	2309	66	18	24	343	106	1871	49	173	8728	415	160	14	0	0	0	204	413	139	150	141	1094	18	0	419	2827	32	185	0	223	411	200	193	162	0	0	0	35674	384	0	155	32	191	233	1339	89	20	2168	153	0	4730	123	168	20	4	255	619	358	608	142	380	495	0	0	88	0	540	0	1845	279	68	2790	81	14	20	2	94	90	7665	160	0	0	72	1	8097	228	39	455	119	0	4	0	0	2081	5406	35	0	568	43	50	6438	0	1	32	2	0	884	663	17	2	12	6	4	2580	2	31	0	0	0	0	0	1084	194	0	3260	0	0	4	14	2	16	4	261	2082	0	547	2	0	0	518	3367	78	96	131	11242	124	1122	102	4	1271	452	1974	0	0	0	0	0	141	577	8	11	101	10	481	1477	956	321	2	2	12	0	1172	0	324	145	2033	77	1	0	0	0	0	32	266	6	0	15631	135	38	0	8	0	1272	359	0	0	4	1281	57	16	6	478	14870	14563	485	229	4	126	0	0	90	128	1046	846	956	79	12541	58	66	954	778	3765	343	9	16	477	240	96	0	0	0	0	4206	94	584	23	2090	102	0	714	1127	408	3200	0	0	0	657	2580	568	109	26	0	43168	0	0	0	0	0	0	34	510	0	0	0	0	0	0	14	8	576	432	2	6879	621	0	552	388	54	127	23	1	0	0	0	0	2	0	0	2237	13488	0	0	302	34	896	6	0	0	1280	0	0	922	0	4	0	0	2	1063	45	0	1936	1468	6	319	16	223	659	175	97	0	0	0	242	499	1315	1007	130	1035	817	492	2	75	351	346	148	143	93	197	158	105	8	577	1402	772	147	1452	1300	655	84	1183	0	0	174	12	321	131	583	831	0	3821	1438	41	366	0	566	89	15	22	271	87	0	0	6	1530	152	373	20	313	7	0	0	0	0	27	0	0	11	0	28	36	30	2521	0	12	219	203	12	395	97	331	115	0	29	298	0	8	0	8	625	0	0	64	102	195	275	6	554	262	11	66	91	0	133	778	9277	83	0	0	1657	4	10	0	1208	167	313	0	0	116	6038	414	2	248	3151	205	847	0	22	1338	22	0	228	0	795	42	651	49	0	416	1	0	203	7	7	0	0	0	0	91	616	0	0	2	2125	0	0	0	0	0	7	186	42	185	0	0	24	0	0	0	0	195	0	70	5114	6	0	0	0	1368	0	22	0	852	30	126	84	3311	70	0	8	0	0	1461	1883	26	299	8	100	14	0	39	2	0	0	785	760	10415	6	70	818	129	332	966	41	0	0	147	0	0	774	4	710	299	765	1823	0	2	54	262	0	0	2	93	1648	690	0	46	1255	91	224	59	4	8	222	1449	0	390	1325	3705	226	2138	1402	275	58	2	6	12	465	371	66	0	643	0	1711	733	259	130	1189	935	360	176	457	447	308	444	0	87	351	152	30	1115	3608	1120	356	146	96	39	12	82	0	158	478	112	0	148	540	2250	2	126	0	975	2097	185	804	149	297	356	430	114	1169	106	0	0	30	18	14	2	40	4	6	471	564	68	711	209	203	726	3700	12	32	674	545	8	7	396	4	0	0	0	0	14	0	0	1844	0	0	4	1147	216	108	725	41	833	24	0	3131	13	40	1203	47	0	2	0	0	0	0	0	0	0	0	0	2	0	1	0	0	0	7	10	9	457	0	0	48	536	138	77	121	23	842	213	70	63	0	2	0	3	28	5	76	595	401	651	0	559	383	393	408	12	143	2	166	1239	792	192	0	3448	645	27	3476	82	1038	8757	65	0	118	115	3	503	4508	14	966	0	2097	26	939	394	114	1183	781	288	1225	133	0	0	233	235	0	12776	2600	950	1767	83	1413	302	161	790	295	1	2	472	22	1616	110	2	2	658	368	0	143	226	582	297	26	301	39	1731	205	164	32	50	1096	454	0	211	92	30	40	0	735	1644	514	0	0	0	194	600	0	3970	222	359	309	713	0	470	138	126	0	0	0	0	172	0	4	0	418	137	1953	900	7095	2609	0	1122	1202	7	1207	939	1742	3	1750	452	5805	23557	2	2146	16	1204	130	2246	14	613	0	0	0	831	0	0	84	183	174	16	40	0	48	80	220	0	50	2635	809	588	0	589	493	8	1093	32	77	6959	253	396	0	0	688	315	158	2176	2	105	668	149	25	10	0	0	1663	1480	851	328	1553	358	431	50	118	67	104	40	76	0	34	334	4120	2	8	4066	240	162	12	0	74	305	4	1055	155	50	805	163	93	20	42	493	149	5953	471	162	914	228	132	58	5	12	685	89	1645	354	578	12	7047	0	152	58	74	22	0	0	2	395	576	230	114	343	782	252	1068	255	2	0	0	76	0	773	229	157	4	151	442	777	62	613	671	3818	123	1	70	116	5531	5686	386	1050	831	297	31	2257	32	158	430	11919	0	177	605	0	65584	4	728	108218	2	104	187	0	0	2035	119	4584	30	2991	0	135	611	1235	0	2	764	0	8	110	133	2	3009	4	615	17	9	3	540	101	1467	0	49	32	2881	1509	484	2935	1490	480	1361	3	0	0	0	343	72	0	0	0	72	17	0	126	43	1896	293	1873	1357	322	78	0	4292	535	0	0	0	10	1052	494	245	371	8	0	322	2	162	140	2654	0	0	167	491	2799	137	0	4419	106	0	76	1592	0	4781	135	239	3238	2112	22	349	131	35	87	563	4	11	166	95	8	56	163	10	0	2	1153	528	587	0	3	1201	0	0	1794	0	375	418	303	460	1412	2024	0	2	459	4	643	3283	1438	173	0	60	1228	224	1842	278	92	221	85	985	331	227	89	3565	312	21	13	14	4	14	0	42	142	1073	2883	444	9	128	0	2	0	0	0	4	242	0	0	0	0	0	0	0	0	0	0	40	0	0	0	0	184	691	24	8	440	1852	401	2	18	339	0	26	47	654	81	1140	0	690	382	742	0	0	0	0	0	576	26	45	398	2533	8	239	455	6	0	2	10	374	23	6	755	224	77	43	120	0	740	1574	149	2	1742	1889	15	52	147	265	301	10	614	255	2245	0	0	0	10	6	0	0	12	0	0	0	24	896	856	45	1117	1703	53	10	0	20	944	0	6	241	4814	1313	299	84	91	12347	2909	0	175	0	2378	15	108	350	6	0	894	1573	12	4	0	1291	0	2	4	0	2	0	477	748	155	361	15383	2	3473	1226	6882	534	1478	0	0	3032	49	866	948	702	9526	229	0	0	0	142	15	0	2	46	0	0	26	688	100	528	185	108	606	0	6	0	0	416	28	246	144	2	5	0	0	1508	195	0	0	2	191	0	545	0	1	24	115	430	183	18	603	180	1496	2576	924	4	18	0	2733	83	272	883	2179	1000	229	70	34	96	0	120	600	614	506	105	131	6415	148	288	0	16	1086	614	3	122	4	2174	1420	443	210	2905	309	8	62	13	0	0	0	0	279	2	72	1637	179	7	55	141	1686	72	163	781	292	26	180	2809	3	350	0	2078	301	2	28	22	315	4	982	620	63	626	21	50	77	0	82	20	0	1936	141	0	621	136	126	0	428	118	1426	859	3612	46	0	64	317	0	517	1074	100	61	80	6	105	44	482	176	496	690	9	389	190	540	726	0	927	337	145	418	301	79	126	0	0	141	2499	10	166	827	3218	988	0	0	2	0	0	222	0	129	1427	1215	6	112	566	92	18	640	0	2	58	361	594	0	40	261	372	108	109	164	63	0	983	2376	638	439	77	399	194	1417	28	276	0	0	0	0	18	755	270	28	1719	2800	1288	9030	30	67	1984	82	25	812	4672	163	1642	4	2512	808	34	884	0	4	740	16	11809	500	263	0	1145	30	39	53	12	20	54	3876	8	1415	0	0	0	1198	2364	16	1041	0	18	8	0	42	102	0	0	0	0	3	0	0	0	89	272	1330	28	2	275	0	2	23	233	779	0	495	1781	278	640	14	0	4	16	6	10	2	65	189	1778	821	49	44	140	891	80	14	170	12090	687	4	0	48	0	404	1215	559	226	49	93	463	16	1117	0	523	0	4340	189	68	545	413	0	541	0	0	276	773	16	249	443	311	0	0	139	335	75	0	486	228	1811	1522	677	10	46	555	697	26	50	0	107	829	0	297	0	442	384	2	212	355	12	269	145	116	201	2681	55	6249	109	237	48	0	0	372	28	0	0	0	0	0	0	0	0	26	2	0	400	6	386	14	0	0	452	175	46	1161	205	87	342	78	111	127	947	69	7	774	17	9	816	154	0	2	0	4	994	0	0	0	266	0	300	420	129	0	86	261	8	2	170	604	164	20629	49	0	0	3	2	30616	112	4	7310	475	240	46	46	68	12633	1145	652	1	16	163	0	80	0	132	469	700	12	358	50	494	180	95	20	271	0	0	584	26	2929	261	4	4	174	134	2	0	10	5750	82	163	320	403	0	0	2276	27	128	2	0	1109	2304	2518	1390	693	115	0	0	0	0	0	0	0	273	107	471	102	80	126	0	0	0	0	0	0	130	0	341	0	144	1488	0	255	190	24	767	133	561	0	0	0	0	0	0	0	0	0	0	0	124	1	87	0	648	301	50	0	222	0	0	6	1010	2	0	0	0	1096	4	0	0	18	0	0	466	62	525	365	64	4321	2	38	0	240	680	313	74	504	82	91	835	80	238	0	1998	2915	239	136	18	136	41	906	2421	118	802	3100	74	2	99	2740	31	511	126	46	70	145	20	6	0	0	0	5	0	84	1336	0	191	4	154	3918	54	593	0	110	2	589	0	321	679	190	55	88	18	4	4	10	177	0	721	48	2	78	106	1712	107	0	259	6186	403	4654	755	113	101	977	77	52	26	1444	146	1972	129	11	1731	400	1452	1152	6193	212	87	0	255	63	10	40159	22	86	108	33	205	4	39	491	0	3	3536	319	250	3088	1060	281	21	218	802	2259	8	962	373	227	176	436	20	22	8	25	86	233	2588	4	554	6954	0	280	131	26	0	156	217	231	126	748	84	1129	214	351	137	14	10	34	853	68	0	293	1070	583	284	129	4133	84	0	551	10	450	1214	351	327	107	16	373	0	1110	2	3754	694	959	118	9033	184	186	453	187	936	0	0	368	1138	0	0	1010	800	337	92	0	0	777	412	794	18	223	14	196	5590	0	168	22	204	14	10	667	2	5162	245	237	3	0	11	260	0	0	0	2	305	2294	0	1	3778	16	0	0	0	1812	45	502	85	0	426	25	34	0	12	4	422	0	0	1182	46	2	0	1750	20	4	558	0	0	146	0	7	4	0	341	18	10	169	16	0	96	667	53	214	299	312	0	233	184	36	1835	1205	6	0	0	2	0	0	0	0	0	0	499	266	433	2	96	9140	452	44	128	384	42	535	9	0	121	557	728	532	492	47	70	1858	17	426	4	0	0	84	366	203	296	547	24	235	42	0	9866	1176	2	0	256	539	0	415	112	57	48	27	199	25	2988	280	1264	238	8	1279	1098	90	46	0	98	68	200	182	77	62	32	2	619	1	3751	0	1078	54	82	2	294	4	90	849	1682	393	271	212	567	4520	50	94	5	577	2	0	342	244	60	253	79	52	342	34	461	1930	943	243	15	0	2	0	727	6	471	1308	443	239	65	302	52	4417	97	351	204	56	0	2	0	311	2	7	6	2	137	491	0	2751	54	1058	57	0	0	6	252	2	3660	733	1615	889	473	762	649	2498	3211	1636	2777	1335	1376	585	46	864	602	277	1389	649	855	740	424	945	1432	331	394	8	3881	11706	398	372	10	7	1	581	934	17317	334	539	1469	2784	829	817	626	0	33	578	2759	2161	46	816	876	2	222	0	4920	1022	198	0	114	9	0	0	4	4	0	0	0	41	430	96	286	0	469	43	0	5867	1615	958	0	75	813	0	238	295	273	1348	17	3	90	10624	6	159	3155	3357	1181	6	116	567	7496	602	1452	41224	2360	694	4	0	0	1747	0	294	0	1157	69	182	1467	492	10	0	0	686	139	3388	56	841	345	340	0	236	8	121	273	374	92	473	378	0	1439	965	240	363	0	46	3768	2410	322	102	942	716	10058	996	0	0	6	317	1	2334	1141	12	81	0	34	0	0	74	4076	1977	32	264	14554	458	218	45	4	593	383	10827	0	995	1	247	0	575	4278	3069	8	6065	1116	33	83	10	0	20	2707	223	76	844	483	1156	15	0	0	30	0	4446	1291	232	65	2444	119	99	166	310	702	633	0	593	546	88	3851	307	71	615	8	46	703	2650	5455	1821	1084	169	1581	5372	1276	542	634	1544	3170	3303	0	105	89	1484	2073	52	1343	722	144	201	106	499	564	0	4268	49	0	110	5	2	917	3568	253	0	1665	14	120	128	561	400	218	4	2617	113	240	911	2348	0	367	944	4	211	498	611	41	254	6	0	0	0	8	0	0	0	0	0	0	30	772	368	0	2	0	0	0	0	356	6	0	871	642	1891	259	1840	0	0	352	71	2882	0	0	0	0	6470	1176	1293	1050	241	4	5604	1274	42	18	756	620	0	190	2285	99	493	117	45	0	2	5	2216	2	26	0	8	737	297	84	48	956	118	111	0	122	59	2774	14	652	148	0	237	149	0	26	747	93	325	0	19	4	513	96	580	103	4	598	0	292	462	6277	0	0	0	0	16	0	0	0	0	0	0	9	904	439	459	133	2467	7	277	1326	231	0	392	27	1956	1127	0	644	5	2375	2002	0	0	742	1	47	634	2227	366	78	64	238	104	1575	0	12	613	2510	0	13378	49	1052	490	163	74	39	1056	910	231	531	0	0	0	0	0	0	1709	388	0	836	51	1465	793	2	71	431	513	1731	648	187	2	0	2621	4	3407	0	216	796	5035	1512	440	504	0	28	235	58	68	308	868	1349	863	270	0	0	115	1538	103	44	138	285	1456	875	794	0	308	32	113	5	14	0	0	540	1076	0	495	3265	830	50	2	273	8	13	0	564	3206	5796	1	0	0	0	9	2	0	0	1	629	607	8903	398	3706	586	497	428	301	2801	3659	0	672	0	684	5	1831	2	1773	176	14	2709	173	301	112	6791	4165	337	18	308	503	2707	5610	30	0	70	715	3950	1344	7	994	344	0	1901	2	2	520	58	0	2713	704	1027	539	112	6	1363	1192	112	0	8	569	700	12089	407	0	2091	7410	0	0	83	0	4959	1232	0	24	1679	784	985	16985	101	4	274	80	2131	0	2036	37	5864	12171	349	244	3076	521	274	1645	208	3874	80	209	362	53	706	1655	2165	1846	154	360	542	8	465	4210	0	896	652	1957	580	469	0	0	274	5394	5808	531	4352	3224	2959	73	15227	1500	1508	9	409	1746	549	32	302	1641	9787	995	39	0	2523	2434	4769	776	914	2	1523	746	1018	2	2297	60	3012	994	1270	8453	555	4673	2000	333	4118	3379	4744	1417	1530	1344	92	22	1934	8	483	6	378	335	3706	753	46	832	233	44946	101	1134	0	263	0	8	3007	4118	0	0	457	212	809	13	6903	18	155	0	0	14	12	0	0	442	0	537	18	18	3	4	0	3	4	8961	0	0	3446	0	0	0	0	1618	236	376	3473	0	6	0	0	0	0	2	0	0	118	0	7	26	0	0	226	1632	2559	1127	0	373	167	0	32	188	553	829	4	28	2	4	1164	51	0	5929	6	634	0	0	0	2	2	9934	364	2	416	55	159	507	13	106	5353	0	0	0	0	0	2	0	0	0	2	0	0	0	2388	0	0	0	3726	40	0	85	522	814	0	14	0	147	88	203	44	12	3555	1082	916	10	0	0	0	0	0	0	0	0	0	295	0	33	788	2	22	8	0	0	10	0	0	1355	98	291	0	14	0	0	2	6	1229	55	586	2	825	4455	4	0	0	0	0	0	0	0	0	0	0	0	0	0	5	1848	547	123	36	2169	59	717	3684	3	0	0	0	0	1774	4	991	0	0	354	86	2	0	0	2479	0	0	0	367	836	2	0	14	43	41	0	0	20	74	0	9516	0	0	0	5558	8040	1180	6145	254	2873	5	71	2254	69	338	0	260	3735	811	36	0	14	214	54	168	0	0	3	9168	1465	50	0	51	14	413	1086	908	1292	38	2	100	645	2	0	0	8	542	0	329	446	215	0	436	1464	0	0	0	98150	0	0	75	4	58	1015	58	22	12435	149	607	111	246	2801	149	12	0	0	10901	2632	164	0	304	415	14	241	0	54	19	745	94	2	323	6546	0	7231	839	1	45	0	592	4	6567	450	54	87	75	2	405	790	1001	33	157	2851	2	615	74	0	34	52	0	698	84	557	2517	190	188	3508	7226	545	0	91	29	4	93	1548	1511	756	1071	44	6608	1489	1012	0	6841	42	237	144	300	2	3005	0	7	0	0	0	6585	0	256	3217	276	4200	2	0	0	25	807	256	1157	367	0	0	0	1037	753	0	86	2018	41	299	8	186	1027	6460	0	9408	0	0	2915	201	2	0	21	0	0	1490	11808	0	87	0	232	71	1427	2	279	0	0	0	76	270	16	0	238	2803	176	15	347	0	1559	668	0	979	0	2975	1	3158	57	1599	2347	237	210	0	0	0	272	0	108	1951	1553	17	1708	5	19	71	211	0	2335	127	570	285	0	2	1658	107	50	164	482	662	2	0	233	0	823	820	76	0	1592	0	139	703	6	0	0	76	442	1353	35	287	645	2142	108	2250	151	396	0	4	0	2	0	3	4	20	36	0	0	10	0	0	0	0	0	6	2	0	0	46	0	0	21	2	4	0	0	0	0	0	4	267	65	2	0	2	121	0	0	26	0	0	0	0	0	0	2	0	42	113	22	2604	0	0	0	92	0	0	23475	0	4871	0	0	40	1553	5445	75	1	0	0	1445	0	4	0	15	3621	0	623	0	105897	105	344	674	581	0	428	0	428	163	2	370	0	1536	7	349	2	363	98	36	0	283	152	10477	294	536	724	415	1359	598	2	70	1409	30	0	0	738	0	36	0	0	20	0	1275	1254	2	117	3719	0	134	1468	924	0	0	90	446	507	104	2	47	875	104	4	0	97	90	1	36	90	54	1	0	2	354	1096	729	498	310	0	0	114	169	17399	2672	254	442	2136	1	238	0	569	0	338	10	0	0	394	1709	0	0	0	457	622	528	0	0	0	0	2	0	0	74	6	0	0	0	0	6	0	0	8	55	2	2	0	4	0	0	0	1	2	87	0	0	13	104	0	6	2	276	0	0	0	0	6	21	0	1	0	0	3	0	0	5	1913	2	0	0	2	0	0	0	4	5	284	0	388	4	686	93	110	0	0	0	0	0	2	5	914	6	0	0	8	0	0	0	0	6	0	3	0	0	2	0	1	7	0	0	145	3	0	0	2	0	0	595	12	0	0	11	0	1	0	0	0	2	6	1	0	40	781	2	0	0	0	0	0	3	2	0	0	0	0	0	0	0	48	0	0	0	0	0	10	0	2	0	0	1109	8	0	4	21	2	0	464	0	12	9	0	451	0	0	18	25	1590	0	0	0	0	0	164	0	20	0	0	149	0	0	7	0	0	12	41	0	74	4	0	30	0	0	0	94	0	2	2	0	0	0	1	3	0	0	13	0	28	2	2	51	28	2	0	0	0	191	74	0	0	12	0	0	0	44	0	6	0	0	71	2	11	0	19	10	0	8	14	13	3	56	4	0	0	6	0	11	0	2	0	0	0	0	0	0	2	0	4	0	6	0	6	23	0	46	0	0	0	0	0	6	10	0	0	18	0	0	28	0	0	0	0	34	14	0	0	323	8	26	0	533	531	0	6	0	0	560	1875	2	0	605	166	536	831	667	1080	526	886	1635	1036	2760	343	82	187	0	902	1135	101	1128	835	1221	206	6	2444	1702	1934	0	232	757	237	2372	405	1834	10	220	739	1278	10	3066	152	2713	751	6314	5140	1797	32	61	1861	1453	210	6248	2041	988	1270	126	324	4	0	0	0	0	6	12	0	0	0	0	0	49	0	0	0	10	4	0	0	2355	22	0	6	4	109	439	4	0	0	24	4	0	0	0	0	0	0	4	0	0	33	3	20	1	118	10	0	220	2	0	0	0	237	0	152	1588	0	0	0	48	5	580	0	0	0	0	0	0	0	0	0	0	16	0	0	0	2	3	0	0	1	0	0	0	0	0	0	2	4	0	0	0	0	0	0	0	0	2	0	2	0	0	0	0	0	0	3	0	0	0	8	0	0	2	0	0	0	0	0	550	82	680	0	18	71	1443	0	0	1709	395	275	36	3936	2	2364	1111	2533	847	174	108	6877	82	665	216	2857	225	385	164	888	765	163	56	152	18	31	728	181	9440	0	0	1946	1	1	14	1287	197	4	0	1	286	722	971	162	0	27	5	11	19	2	2	5	18	16	9	2	23	0	7	29	259	3715	2512	3207	695	1369	12	197	910	2637	25955	1939	771	2	710	42	194	1946	3117	551	2156	3996	84	422	285	2456	384	2238	506	30	3906	97	205	66	207	152	0	3910	10930	1	321	696	72	511	6	0	0	62547	6656	391	2132	82	871	5680	6	2265	102	13	677	361	499	59	114	999	12	364	530	3812	548	184	804	1341	1533	9683	8864	2010	7528	0	2	0	685	497	15	1	2130	1	0	2	20	370	0	3	6	0	40	0	1757	1306	0	0	380	0	0	0	4	1739	287	32	648	27	1382	680	493	0	3925	52	820	722	32	282	6	9474	4758	2934	19	40	1930	0	1977	713	788	2	4	1693	2	543	56	3676	80	1375	156	964	2126	3253	1272	1850	402	8889	518	6	16	36	0	0	0	0	0	0	0	6	4	0	0	0	1622	2001	748	2137	709	4134	8	194	1372	2745	1803	12	730	421	891	1989	179	0	72	204	1009	158	0	299	455	363	549	2235	1567	461	6433	7038	135	501	12	621	565	770	3169	0	1546	0	4	0	0	0	89	74	426	0	52	55	42	235	2968	301	114	0	26	951	2185	1864	0	74	29	88	2	62	818	0	992	786	722	30	26	0	0	267	555	1834	959	649	2	29	352	0	0	0	0	0	0	0	0	0	0	0	0	0	0	0	0	0	0	0	0	0	0	0	194	234	359	35	0	1859	0	1015	12	3608	338	53	355	844	0	0	0	1	2	0	0	0	0	0	0	0	0	0	2	2	0	0	0	0	8	0	0	0	0	0	0	232	544	605	17	854	2314	0	0	17	303	7387	1	0	0	0	2522	164	2021	520	2	611	14	676	14	12	356	0	0	0	128	155	229	0	0	0	153	8	1440	59	6	119	0	41	0	0	0	1560	33	5107	599	1733	2640	204	40	0	0	0	0	30	152	501	3218	2634	866	1264	0	0	0	16	0	272	116	875	419	1305	4129	585	2797	509	365	128	1347	88	83	0	38	21	19	20	82	0	0	138	5	208	1522	2732	3620	680	1381	15	130	795	92	108	246	50	92	92	94	1563	1	2	0	2	0	0	71	0	426	5598	613	984	3092	106	2706	816	8495	572	1589	0	0	0	282	2282	535	2769	309	0	0	0	2517	520	1147	100	0	449	1190	4	273	0	0	110	0	43	22	207	2801	1245	252	174	2	0	0	0	0	0	0	127	87	57	38	474	284	529	434	634	68	88	275	4225	285	1178	339	869	1904	1	1644	4910	2554	1619	0	4	1009	15	227	414	2047	60	502	766	3018	150	848	131	82	0	0	0	0	18	2	341	0	2	23	23	31	41	159	173	14	839	170	605	2	670	2214	0	5	1467	0	4	468	86	6012	2654	542	21	0	0	0	0	364	1994	1039	1203	124	0	0	0	56	6	0	2	0	478	6	1	0	307	2	0	208	0	1553	0	221	314	2360	14703	2463	13685	1965	1163	802	1331	2130	93	110	254	1899	3479	0	0	0	1910	0	835	1505	1844	0	0	0	46	0	0	1463	13463	7442	14648	6649	15723	5930	885	391	149	67	0	0	0	4275	4818	8	1083	0	14	0	0	2	4	0	0	4	0	1669	585	214	1018	2234	364	360	0	0	0	2	2137	0	0	0	598	42	0	0	30	6280	7441	1876	55	160	464	12978	247	133	113	105	1952	6916	3355	10	582	60	2021	0	1177	19	0	0	371	806	0	0	1	0	5635	796	0	0	4	4	4	0	19387	0	0	0	0	64	0	1789	0	0	0	2449	0	0	2434	179	848	4780	72	3432	0	0	2	3852	386	31	730	0	88	1774	459	10	326	2681	10915	89	110	72	460	1154	1593	462	8	1323	72	192	0	2	0	0	512	0	0	0	737	0	0	0	30	7	0	0	0	0	0	0	0	598	2	0	0	0	0	0	0	0	28	0	0	0	293	0	755	1402	0	0	0	0	0	0	1320	0	0	0	17	42	45267	53	5	2240	534	592	678	49	637	2003	1332	515	238	6	3	0	0	0	2	15	10	8	5051	0	150	138	567	10	1	0	149	0	0	0	2	19	0	0	0	0	0	8	0	18	257	1053	212	2644	635	10	0	0	26	0	3812	4	0	0	0	7492	1594	4	3095	729	0	0	2816	21	698	733	2112	8	1989	0	1	0	12	10	18	0	5	0	79	323	261	2	7	0	0	0	0	0	5923	78	1238	334	0	0	0	0	2	1	35	8	0	350	0	0	2	9408	0	0	2877	9	0	0	0	4376	0	1	13	156	140	7	4	0	0	2	0	0	0	0	0	5009	0	1238	43	4	4	0	0	16	4	922	111	516	1	0	0	0	0	9	0	0	0	1	0	820	627	349	370	137	2	1	3145	3594	12	588	370	2079	12801	7423	20005	4924	1333	76	1371	5325	0	0	10	4	0	357	0	6	0	0	0	2	0	0	0	0	0	0	2	6	2	4	0	57	38	0	1	8	0	0	0	0	2	0	40	0	28	496	247	1324	1691	1418	3154	0	0	0	10	1	0	0	2	27	0	0	0	52	72	0	0	0	0	1	2	0	0	0	0	2	0	12	14	0	0	46	0	312	0	0	10	0	0	1105	89	984	0	6	2	0	0	2	0	0	0	0	2	0	32	0	3525	297	0	0	2	0	14	0	0	0	0	0	0	0	0	0	4	0	0	0	0	0	0	0	0	6	269	24310	9	68	2	0	6	0	0	92	0	46	326	0	0	0	0	0	0	0	0	0	20	96	12	2362	20	10044	0	0	0	1	0	208	0	0	0	0	0	0	0	0	0	0	0	0	3389	950	2264	6	1354	4102	461	4	0	426	13	112	7689	25	2	730	312	223	4	1484	1977	2177	1731	1354	0	0	0	0	0	0	0	0	0	0	1567	7826	4116	4	0	0	0	684	137	46	74	192	1	0	0	0	0	158	4413	860	193	2	189	4688	0	0	489	0	88	0	0	0	0	0	0	0	2	40	0	0	0	0	0	79	0	27	0	0	0	2	4	3655	1265	5622	2778	496	905	1	0	6	0	0	0	0	0	0	0	0	6702	0	14	537	665	1202	1749	42	72	736	333	0	1034	367	181	221	47	29	1971	20	253	477	772	683	3468	59	842	6	8	7899	304	843	204	4	928	241	0	0	0	0	0	10	3	22	22523	42	1	0	0	0	0	0	0	8945	189	205	1789	208	104	412	614	263	11080	450	58	4151	0	0	750	612	4	22	6	2	3150	106	360	190	110	28	1036	1232	133	4296	0	0	0	0	0	0	0	1	0	0	0	0	0	0	7	0	199	230	0	110	236	678	0	0	0	140	4793	28	442	8	2	0	0	0	32	0	0	386	0	93	615	28	277	65	0	0	0	2	0	105	4299	199	2018	19	662	1342	441	97	0	0	0	2	0	0	0	0	0	0	0	6	0	10	0	175	3382	72	0	611	5	191	0	1209	1036	153	118	110	1355	0	0	0	344	1291	6	155	381	110	457	3136	0	18	153	485	568	0	6	427	30	0	0	187	755	747	409	169	300	864	0	12	1895	1118	438	10	167	237	1691	191	223	227	678	12	492	2	1114	11795	182	218	550	673	24	8917	663	458	2897	22	314	722	59	578	192	28	1090	4	819	996	42	3	65	101	406	95	11	81	104	322	12	206	2041	446	4	160	568	312	229	2	9	211	34	295	0	0	14	749	85	54	877	80	916	32	228	911	190	0	363	392	331	260	18	0	8	286	114	846	894	64	587	0	0	0	0	208	0	0	162	962	2	742	783	76	419	1664	0	219	0	88	178	0	63	703	138	318	292	6	46	0	685	0	75	2483	4	551	1233	0	2439	0	0	0	0	0	0	0	350	1208	1003	0	0	303	41	126	0	334	0	368	18	488	396	1039	1517	3648	3331	122	34	1320	189	10	131	172	345	5	474	175	47	990	394	131	0	2263	4353	149	355	1668	0	0	0	0	50	0	171	77	0	0	1003	0	439	0	2456	137	640	4	1031	663	371	60	472	0	415	14	243	147	2534	52	0	1782	5	1319	1178	1756	137	127	465	869	1052	355	2	24	4	68	274	112	4009	0	696	1434	167	159	83	150	63	230	53	2113	0	1	97	250	62	175	197	49	0	0	1038	36	10	167	888	1048	0	7	1204	581	117	53	225	0	0	109	48	110	128	48	0	0	318	70	24	277	525	259	1503	0	0	1	4	0	0	192	0	12	190	571	107	3827	19	2	99	258	0	820	2394	2640	2137	4735	7548	435	0	8	0	7	0	0	0	14	0	16	2	0	0	247	2	9	46	1	0	0	0	0	0	1	0	0	0	5390	131	3	0	2	2	0	0	0	1	0	1	6	10	2	5	0	0	0	9	0	0	0	0	0	0	4	1	0	0	2	2	0	784	0	0	2	0	0	0	0	0	0	0	0	10	31	0	10	23	0	277	219	131	16	7	2	0	0	4	4	0	0	0	4427	3710	0	0	0	2190	754	108	1081	110	1439	74	41	209	58	0	0	0	0	0	0	0	1	71	0	0	0	0	0	2	0	15	2	0	2	8	0	2	0	6	8	0	0	576	13	0	3	10	0	0	271	112	595	1534	0	0	2	110	753	0	0	0	0	136	6	4	0	6	16	0	0	0	0	0	0	3	0	95	2	0	0	416	1520	0	1343	0	4	245	436	5	0	327	14	630	2	0	0	0	4	0	0	0	0	1103	0	0	0	0	0	187	53	465	123	0	0	0	0	0	0	0	1791	0	1879	320	1790	1981	645	272	14	1007	5	0	270	62	0	683	257	4053	2	0	39	1153	14	0	2246	2184	5813	411	765	0	746	2873	96	193	4682	468	31	947	0	0	0	0	6	3402	2432	265	0	0	0	0	0	0	0	0	0	0	0	3448	0	739	759	21	2130	0	0	648	1455	1108	6	981	199	58	0	16	9	0	4	0	856	0	0	0	4	23	0	0	0	0	0	2	0	0	0	2568	0	0	0	0	0	0	0	1	0	1	5	0	0	1	2	0	0	0	0	0	6	1	0	0	69	16	7770	174	5	0	0	2	0	0	9	44	0	0	0	10	30	0	0	0	0	5	4	5	0	2	991	242	6	0	0	2	0	1834	0	13	2	0	0	4	0	0	0	0	1	0	0	0	0	0	0	0	0	0	0	0	7783	5988	1104	705	1176	2043	1732	0	0	54	1812	1450	0	12	0	4	0	8	1	0	0	0	0	6	0	0	0	2	4	2443	1	0	0	1	0	14	2	0	0	0	5	0	54	1600	1082	78	5	0	0	0	0	0	2	2	20	0	0	3070	4835	0	0	3	0	0	3293	2750	0	16	4	291	22	2	0	0	7	0	208	3899	220	38902	5	0	0	0	17	11	10	4	2	0	1950	0	2	14	244	0	0	0	0	0	0	0	2	0	0	2	0	0	0	2	0	8	27	28	0	26	176	119	1095	0	239	687	0	8	24	3	0	14	36	252	0	2302	76	0	0	0	2	220	2	0	0	0	0	0	0	0	0	2	0	1	18	4	0	8	2	0	0	6	2	0	0	151	1830	0	0	0	0	2	0	0	0	0	0	4	0	0	6	0	0	4	4	0	0	0	0	0	0	0	6	0	0	4	0	3537	1573	0	4	2	0	0	11	0	0	3	0	480	989	0	1	0	0	679	0	16	0	21	0	2	0	0	0	51	5	5	1341	0	0	0	0	0	1009	16	0	2365	3187	485	266	0	5	4	0	10	9	0	12	11	0	0	0	0	0	0	0	0	1	652	670	1	10	0	4	0	2	39	0	4	4013	14	2	1547	0	0	0	507	0	0	0	0	0	0	0	2	10	10	11	0	2	0	0	0	2	9	7	43	0	0	0	0	3430	49	0	6	0	4	0	0	8	0	0	10	302	70	2	21	0	2	0	797	0	2	856	8	0	0	0	0	0	0	0	5	0	4	18	0	0	0	0	0	0	27	0	0	0	0	0	4	0	179	0	242	812	3326	8	6	10	110	0	87	203	1838	397	96	1859	0	0	0	10	0	1	0	0	0	0	0	2	7	0	0	0	4423	0	0	0	2	0	58	0	0	0	11	858	1866	0	3612	22798	675	2	0	0	0	1	0	0	0	0	0	2	0	0	44	0	0	1	0	0	0	0	0	8	0	0	9	14	10	2	0	0	48	2670	4	0	0	2	0	0	0	0	0	0	0	0	0	17	6	9	69	3	0	0	0	804	0	243	0	0	4	2	0	0	0	0	0	0	0	0	0	3225	1	0	0	0	50	6	0	0	0	21	0	0	2	0	336	6	0	0	0	6551	0	59	2	1	0	17	0	0	0	2499	4757	0	6	0	0	0	10	1	12	2	6	0	0	0	0	0	2	0	0	0	0	13	0	0	0	0	0	395	312	0	0	4	0	1	0	0	2	0	0	0	0	132	0	0	0	0	1120	4	1763	1219	1824	5	0	0	0	11	0	3	0	820	0	26	1374	0	0	2	4	11	0	2	0	0	0	2	0	0	0	0	0	0	0	0	12	0	0	0	0	0	0	0	6	4	0	2	2	14	4	4	0	0	0	0	0	0	0	0	0	0	2	0	0	0	0	0	0	2	0	1	0	5	0	14	0	0	0	0	0	0	0	74	0	0	0	0	0	7	0	5	0	0	2	0	0	0	10	2	0	2	12	0	0	0	0	0	0	0	1401	0	0	0	0	0	0	0	2	2	0	16	0	0	0	0	0	0	0	0	4	0	0	0	0	4	0	0	0	0	0	1	0	98	1	0	0	0	0	0	0	907	1042	1059	0	0	0	0	0	0	0	0	6	0	4	0	0	0	0	0	0	0	0	0	0	2	2	2	1	0	0	0	6	16	0	0	8	0	8	0	2	0	16	10	0	0	0	0	0	0	6	0	0	0	2	0	0	0	4	0	0	1	12	0	14	0	0	0	0	0	0	6	0	9	36	0	3	0	0	0	2	0	0	0	2	0	0	4	62	1	0	0	0	0	0	0	0	0	0	0	0	0	0	0	0	0	0	0	0	0	0	0	0	0	0	3	0	0	0	1	1	0	0	0	0	0	0	21	0	8	2	0	0	0	2	0	5	0	0	0	1	2	2	0	2	1256	0	7	0	0	0	0	0	0	0	0	0	0	0	0	0	0	2	0	2	3	0	2172	0	2	6	0	0	0	0	26	612	0	6	0	0	1	0	1	0	0	2	0	0	1739	6160	0	2	4	2	0	7	3761	0	630	8	0	0	0	142	0	0	0	0	4	5120	4	0	0	0	0	0	0	2	0	0	4	0	0	0	0	0	0	0	0	0	0	3	6	0	0	0	49	0	16	0	0	0	2	456	2229	0	0	0	0	0	0	0	1	439	1565	1	0	14	28	121	0	9	200	12	693	1739	0	42	4	0	0	155	237	23	473	0	0	0	0	0	0	0	20	0	0	6	2	0	0	0	0	0	0	0	0	0	0	0	0	0	0	0	16	0	0	0	0	0	3	2	418	17	0	23	0	0	0	7	3	2	0	0	0	0	2	0	0	4	2	4	0	26	12	0	0	0	0	0	0	818	0	0	0	0	0	1	16	0	0	0	0	0	0	0	0	2	0	0	0	0	0	0	0	18	0	2	0	0	0	0	10	0	0	0	6	0	370	4	26	0	2	9	0	1	171	245	0	1	0	0	0	0	0	0	12	16	0	0	31	0	0	0	47	0	1	2	5	0	509	578	16	0	0	0	1839	0	21	0	0	1	0	10	0	4	1	0	734	0	117	1189	2	0	0	0	3	0	0	4	3	0	0	0	2	2	1	0	0	0	0	6	0	2	0	0	2	857	4070	3426	0	6	140	0	1	371	1084	0	41	40	135	0	0	4	6	0	0	82	0	4	1156	208	693	82	0	420	0	0	4	2	529	683	0	273	1743	8	0	0	0	122	6917	0	0	119	0	52	182	531	0	0	0	2109	326	157	1838	0	0	0	0	0	14	0	0	0	0	2	0	1	22884	0	0	1	1	23	2	0	5	79	0	3	4	1	1	26	0	0	0	0	0	0	0	0	0	0	0	2	16	0	0	28	0	0	0	1	0	189	144	321	320	499	237	750	237	269	0	0	0	0	4	2	0	0	0	0	2	0	0	0	0	71	2	7	0	6612	0	2	0	0	0	0	4	0	2	0	6	0	840	3145	290	401	161	28	122	59	0	0	0	0	0	12	0	0	0	0	20	21	2	0	0	0	0	0	30	91	0	1	0	116	1	1	3073	0	1458	0	0	0	0	0	0	0	0	0	0	2	0	14	0	0	2	2	0	0	0	12	3	0	0	0	2	0	0	0	0	0	12	2148	0	0	0	44	0	0	4	0	0	2	0	0	0	0	0	0	0	4	0	0	0	0	0	0	0	0	12	0	1	0	0	0	0	0	2	1	0	0	0	0	0	0	1	0	581	0	0	31	0	2	0	0	0	0	2	2	0	0	0	1	2	2	0	0	6	0	6	0	0	0	0	0	0	1	1	0	0	0	2	0	11	0	0	2	0	0	0	0	3	0	0	2	0	0	37	0	0	0	0	2	0	0	0	0	3	0	0	2	32	381	2641	3	0	0	0	0	2	0	0	0	0	0	0	0	0	0	0	0	0	0	0	1	0	7	0	0	0	0	0	0	0	0	0	0	54	0	0	0	0	8	0	0	0	0	0	0	0	0	2	0	2	0	0	0	0	0	0	2	0	0	3	8	0	0	10	2	0	10	0	0	7141	10456	0	0	0	0	0	0	0	0	1	10	12	0	0	0	4	0	0	2	0	0	0	0	7	0	0	10	33	1	0	0	5464	0	17	10	0	0	0	0	7	0	0	0	0	0	0	0	0	0	0	0	0	0	0	0	0	0	4	0	0	0	0	0	0	0	2	0	12	0	4	0	4	0	0	3	0	0	2	2	0	63	0	10	0	0	0	0	0	2	0	0	0	0	0	0	0	0	0	0	0	0	0	4	1	26	0	0	0	0	0	0	0	2	0	0	0	0	0	0	0	0	0	0	0	0	0	0	0	0	0	0	0	0	15	0	0	0	0	0	0	6	2	70	0	0	186	4	0	0	0	0	0	0	0	0	0	0	0	2	0	2	0	0	0	81	8	0	1	0	0	0	0	0	8	0	0	0	0	0	0	0	0	0	0	0	0	4	0	0	0	0	2	0	0	2	0	0	0	0	0	0	0	6	0	0	0	0	0	0	0	0	2	16	4	0	0	0	0	2	2	0	4	2	4	2	43	6	0	0	0	0	0	33025	949	0	0	0	1	0	0	0	0	0	0	0	0	0	0	0	0	16	0	0	0	0	0	2	0	0	0	2	0	0	0	0	0	0	0	0	0	0	0	0	0	0	0	0	0	7	0	0	0	0	0	0	0	0	0	0	1	0	0	0	0	0	0	0	4	0	0	0	0	11	1	33	0	814	4341	471	20	8	390	4698	318	0	196	0	1641	826	2	556	13538	2615	799	11	2	1476	0	0	0	0	37	559	2	32	0	0	21151	2	2	0	0	0	0	0	0	0	0	0	0	0	0	18	0	0	20	0	0	0	0	2	0	0	23	8	0	5	0	6	7	0	0	0	0	3	1	1	0	851	758	806	0	0	87	7	0	0	17	0	5485	6	38	4	0	0	495	166	1	0	2	0	0	17	7	0	1	0	0	0	26	2	0	0	0	0	2	0	0	0	45	2	0	0	0	0	15	0	0	2	2	5	0	20	6	0	0	0	0	4	1	20	0	0	2	0	2	2	1	0	0	0	0	8	4	0	3	2	1	0	0	0	0	0	2	0	0	0	0	0	51	2	4	18	8	0	0	0	0	2	0	2	0	28	0	0	0	8	0	0	43	0	0	0	0	6	5	0	0	6	0	0	0	0	0	84	79	0	266	0	18	11	1	0	0	0	0	0	10	0	0	0	2	0	0	1	2	0	0	0	13	3	2	0	0	1147	80	4	0	44	0	0	0	0	0	0	0	0	0	8	0	0	0	0	0	0	0	21	4	4	4	2	91	0	2	1	0	0	0	0	8	0	0	0	0	0	1	0	13	3	0	0	4	8	0	0	0	49	8	3	0	0	0	4	0	0	0	0	0	3	0	6	0	2	0	9	0	1	0	4	1	0	0	1067	1659	364	0	0	884	32	1	24	2	3	0	2	0	0	0	1	2	0	0	32	2	0	0	0	0	0	0	2	2	1291	89	643	0	0	2882	936	755	0	0	0	0	0	0	0	2	0	0	0	0	0	0	0	0	0	0	0	0	0	0	0	0	0	0	0	0	0	0	0	0	0	0	0	0	0	9244	3986	131	0	0	0	0	0	0	0	2	4	2	0	2	0	0	0	0	0	0	2	0	0	0	0	0	0	0	0	0	0	0	0	0	0	0	0	0	0	2	0	0	2	2	0	0	0	0	0	8	0	0	1	487	1462	615	14	1078	16	0	0	0	0	3	1	0	0	2	2	0	0	0	8	1810	520	0	737	144	3239	0	0	471	0	45	0	0	191	1414	2	51751	1	0	0	0	0	0	530	682	0	0	2	169	791	115	103	127	893	1284	3338	1421	455	5	1056	1306	0	0	0	876	1241	0	478	18	2335	1086	8376	50	108	4573	2045	0	0	0	0	279	471	16	2741	3430	11	290	0	1146	62	767	1073	598	0	249	0	0	8	62	601	402	5	5228	14	63321	60	180	3370	455	38	118	1728	570	185	248	670	4579	6443	0	0	0	0	0	0	0	0	0	0	0	0	453	200	781	28	5	873	202	174	2454	390	57	758	4593	17497	1156	513	0	0	0	9494	8281	11527	6287	15755	187	4300	1441	1821	153	1096	0	0	83	2309	4	104	22	20	0	0	0	0	2	10	10	0	0	4	0	2	292	585	305	323	112	0	262	0	5780	2589	720	26	0	135	11521	484	34	0	0	0	0	0	7	0	4	0	0	0	0	5077	1993	14	1330	2584	435	90	23	180	1913	5604	313	251	863	4	0	79	0	0	0	0	0	0	4	0	0	0	0	0	0	0	11	2	0	1488	3276	251	1121	796	125	102	0	0	0	0	0	0	0	0	0	347	0	2475	675	3817	986	30	0	0	0	201	98	12	34	542	749	577	2	0	0	12	1228	2432	1184	60	76	1274	5439	866	61	324	88	0	377	236	44	0	216	0	1255	699	549	52	137	422	0	940	631	257	8	62	123	42	363	24	222	1	23	1917	120	2	64	18118	572	105	1438	189	11971	176	4392	0	100	103	264	1614	0	2238	995	1461	21	0	274	10	256	2	0	988	56	790	1120	852	358	1502	2	32	0	0	30	59	0	0	104	160	0	0	0	4	0	571	147	31	110	2399	31	438	374	1474	365	2	810	0	0	125	36	129	686	573	1	95	92	6	160	7	98	102	0	731	102	4	2061	87	2176	2984	10	3227	480	6	385	1142	261	172	124	392	0	94	995	84	664	176	21	2882	399	0	2	0	88	0	50	318	1320	12	0	0	0	0	0	272	162	42	374	518	64	0	0	5	8346	199	1065	2650	24	4	4	2	750	0	0	457	781	0	1527	13	3727	46	244	60	2309	0	0	218	851	38	14	379	8575	429	0	24	0	82	880	20	14	321	10	70	478	2274	1011	0	58	0	1292	132	0	0	0	2	153	327	1534	1478	6	126	441	4294	3529	94	70	2816	149	534	42	680	857	148	0	18	0	122	59	5082	1	184	0	0	8	6537	68	1184	1243	411	0	8	661	0	695	2	177	0	241	695	472	0	396	989	144	1201	201	420	102	154	108	913	522	0	4	3	4	3	169	584	1879	209	1	3935	3745	5858	285	1005	0	463	53	372	110	131	314	6533	4	4510	542	0	0	0	0	0	0	24	562	2	353	0	108	260	0	0	16	0	0	0	0	0	154	0	3760	14	1467	84	0	0	439	0	0	249	58	2	0	1504	0	0	157	44	3	117	0	6	2	0	0	0	3	28	0	1899	213	111	1483	207	430	1598	40	0	356	2114	186	224	99	209	1556	40	0	0	641	1047	1396	4	4	1699	59	26254	23	4474	881	235	175	1727	375	1557	0	0	0	2032	5	24	503	952	514	143	429	699	1169	171	2	2	226	39	1405	0	0	970	934	2439	208	0	11218	131	267	1056	313	423	1586	130	0	135	189	0	29	248	721	892	945	4367	11	134	287	2	4558	85	11	1179	376	0	0	927	604	26	8	30	64	646	230	290	703	138	126	136	2211	230	379	0	0	0	853	193	0	722	1034	246	316	347	210	670	0	0	7850	4	843	2079	920	455	282	49	0	10	3	22	54	0	0	0	0	430	2443	33	0	0	0	15	0	36	145	2432	36	58	134	615	2557	0	286	10	0	4	4	116	5669	3885	193	99	607	493	172	454	283	672	376	477	4	4	1762	99	4001	70	0	0	0	0	6	133	6	3	168	97	208	12	17	594	456	0	21	84	0	519	0	449	0	1515	28	8	10	70	4086	140	192	246	2604	36	188	35	4626	50	344	313	683	903	2	0	0	0	484	0	2623	6482	308	0	0	289	2	64	2268	12	787	0	114	93	108	949	45	122	126	3420	370	658	2	2	3383	2993	237	1319	793	514	413	108	610	757	4	11	1680	0	0	0	0	0	0	0	0	0	0	0	0	0	0	0	0	0	4	0	0	30	2	0	698	4	4	6	0	0	2	0	209	20	560	0	0	10	0	408	1049	2209	120	728	0	2306	254	348	719	536	0	0	170	31	398	6273	3056	0	2195	18	15	7	17	6	92	8940	26	70	844	194	14	16	25	460	4484	3227	0	178	4	4346	405	350	2	239	142	32	2	0	0	0	230	8206	42	37	537	278	1	0	32	0	1276	780	14	267	26	18	0	0	594	311	12	1447	3265	245	2	0	1607	158	105	106	25	174	1110	2953	28	481	1148	708	63	10	178	171	26	421	241	134	8	1396	12	0	365	14	4871	8193	1284	108	7202	2871	86	221	79	870	806	214	1187	32	813	916	1191	332	5133	156	380	887	233	2	0	1017	336	125	175	2	2	1854	456	1654	1033	4	140	56	129	221	702	232	520	1432	4947	499	645	304	0	0	2075	679	117	132	10	404	906	619	585	0	271	163	8180	253	7	12	7	0	4	2	23	178	176	424	337	53	1096	125	41	10	0	1807	0	61	194	364	0	48	840	37	282	1214	713	11	21	31	12813	7	92	2	151	376	28	0	276	316	1049	0	8	0	615	0	27	0	0	0	0	9314	0	4	1361	3061	6	148	2	564	88	71	94	4	0	161	190	2194	0	2	156	165	982	12	1096	1254	151	1095	47	2	477	89	769	0	10	365	6	1512	0	30	4	266	3829	271	52	820	586	24	314	6	0	83	1	214	1	298	2196	246	29	700	45	287	378	89	270	76	752	4	0	58	122	29348	0	434	20	0	3496	1472	92	960	84	0	0	10	0	2	766	8	6	29	320	8	2	2	0	825	0	626	325	523	1873	661	2	14	48	16	290	386	313	0	0	75	652	275	65	2	581	401	60	118	95	473	1264	2	1763	1256	94	488	304	4232	57	141	297	2	0	6	379	0	202	2	379	0	0	0	46	125	894	149	1193	0	31	168	159	738	0	483	0	762	1273	12	449	0	296	0	0	2	593	1225	4862	2017	346	0	0	1487	49	159	2	789	177	766	220	373	2026	853	71	31	682	154	81	374	395	902	275	57	138	0	0	2510	291	97	2	3842	64	55	653	143	236	81	2199	1797	559	511	184	2602	0	0	304	331	0	14	695	135	455	124	3243	0	780	92	0	0	0	36	1158	8	330	0	0	676	542	106	268	62	858	0	0	0	0	0	70	0	0	163	0	94	3456	425	257	67	822	185	663	507	1744	360	1226	259	790	1443	1043	0	0	594	694	695	220	32	2946	0	242	0	85	2	303	668	2902	946	271	682	14	204	45	124	12	67	87	862	388	361	700	73	142	6	13097	0	114	787	284	1208	769	22	707	129	312	1164	1063	134	0	6	73	2	0	11	1740	4	0	524	241	616	78	295	6	476	98	2	1835	0	384	56	200	382	1383	339	0	329	98	84	8807	39	387	2	950	251	8	0	92	547	8	41	39	76	213	1400	2	10571	114	279	0	0	0	0	439	14	1597	3552	29	1451	900	1090	27	0	0	276	595	76	354	1421	0	0	2	2	0	0	268	2	0	0	152	22	14	4	129	28	32	85	66	0	0	0	0	0	154	0	8	119	265	37	120	3904	238	218	31	80	9	4111	62	378	497	0	0	209	317	34	234	1	1	30	100	402	77	37	1512	780	2	807	0	1944	366	452	473	36	2	14	366	5	0	16	9	1324	266	3934	548	0	500	219	680	0	8	6	295	0	1461	410	978	96	1579	2	0	0	14	0	132	58	508	58865	0	0	92	0	0	8	70	0	0	0	4	1572	130	0	11331	246	117	133	192	630	251	25	0	0	10	945	30	0	4	381	0	49	240	8	14	4	6	2440	0	220	710	248	187	145	804	586	0	824	6	215	8681	75	86	13822	1548	87	43	224	91	385	20	2481	967	420	523	33	2	170	0	2	3491	0	0	0	0	5197	0	0	0	0	6	2	324	2	233	201	3349	211	201	0	108	972	0	215	655	38	1508	55	853	1436	3284	187	0	0	6	0	133	780	2545	10	1343	2	50	2066	275	646	0	883	134	18	0	0	0	198	0	0	0	213	0	0	2	0	0	0	317	0	11	88	132	7	516	2	2919	112	0	4	1	12	35	1086	38	291	247	297	114	258	6	217	296	225	1086	1232	1267	38	202	268	2	0	122	776	784	0	450	493	211	110	186	1318	36	0	0	0	0	0	0	21	289	247	0	0	0	0	0	0	0	8	108	282	1091	660	0	0	202	81	228	171	0	560	0	0	0	2	0	0	0	0	163	398	99	510	0	0	462	30	79	0	464	363	224	170	0	114	146	48	234	0	171	139	34	0	0	0	0	0	0	0	127	126	0	0	18	1059	773	0	0	0	0	0	671	285	4624	5841	0	106	697	1287	4	10	0	0	2	36	0	8	0	16286	6	0	3444	4	175	0	0	4	2	10	32	226	0	211	242	6	4	0	2631	84	958	320	351	0	1	22	2028	243	1985	105	233	0	79	158	36	792	1	125	78	706	2188	0	0	60	387	426	49	424	643	2	34	0	0	2	0	1334	0	0	0	1	22153	0	0	0	0	1	618	928	0	0	206	0	72	4	0	96	41	6	24	185	3	6	0	0	0	0	2	32	465	8	882	13348	373	92	383	0	0	0	789	117	449	8	0	0	0	3	0	8	88	128	16	198	369	328	70	397	524	0	8	1603	872	0	0	611	1971	136	0	0	266	909	66	36	24	341	77	150	134	329	224	711	543	6	286	99	64	129	26	0	164	721	1455	12	151	1232	305	0	134	243	66	47	942	1081	111	1498	3551	4485	24	154	282	83	673	72	18	1025	110	313	59	2959	1955	102	0	5239	42	97	732	9606	12	12	0	10	30	86	2	0	0	0	8	0	114	2	349	728	270	303	0	46	0	0	30	0	0	2	0	50	91	3083	32	0	365	36	767	0	0	0	0	0	0	110	0	234	85	2163	540	200	233	141	48	407	0	28	879	199	110	649	0	287	27	807	126	2	84	0	0	0	99	0	0	0	0	0	0	86	28	619	209	642	4336	4	0	191	0	0	0	0	0	104	0	341	29	528	572	0	0	0	0	0	0	1020	49	220	0	354	257	5	0	2594	66	266	6	10	301	1164	2854	0	0	0	89	0	1086	176	42	64	9	61	53	1610	137	124	8	6	96	141	393	1073	213	11	4002	64	120	231	3368	476	754	426	340	0	0	0	1	10	4147	39	61	2	0	4	4	4	0	2	32	6	435	4	0	0	0	4184	7	682	604	2716	496	673	100	338	66	38	1056	168	909	206	671	28	515	110	0	109	100	0	3	34	111	130	9632	8	2	170	19	508	1829	6018	27	130	5238	40	123	327	30	1944	3625	0	10624	0	4065	36	4119	156	0	428	70	34	217	69	628	91	72	1300	654	1863	203	290	758	77	1519	28	8	74	191	68	11	347	14	6386	857	19	269	1822	656	10	100	85	48	48	0	151	147	699	906	219	0	478	433	7	465	538	0	2	16	81	5265	666	6433	6372	72	3377	1150	28076	0	669	2	519	16	119	20	14	69	7	0	0	0	0	0	0	54	7	55	0	0	0	2	26	5153	48	144	98037	204	2	75	16	488	178	0	730	92	0	1174	2689	110	347	375	873	1017	3759	0	0	757	18	0	42	83	375	88	141	97	576	35	313	1230	238	0	5485	254	2	389	1057	28	6763	18	212	880	392	47	2	6	218	2	81	204	60	928	1463	25	31	204	0	417	38	10	67	6	211	0	78	0	207	20	0	65	89	416	87	44	569	0	0	0	0	0	0	31	125	0	89	14	178	8	351	1785	0	10	32	848	1675	217	196	5657	1287	2	0	6	1077	5197	16	0	31	82	27	680	679	241	30	120	902	116	28	0	11	0	0	0	487	144	0	89	0	33	203	882	477	1015	631	23	0	0	0	0	30	0	0	4	0	0	404	10	0	314	671	3488	312	132	2	217	1581	0	1161	49	53	700	217	10597	0	0	807	25	137	1136	19	363	2	18	0	863	141	14	1	126	0	0	353	0	411	0	20	0	68	14122	78	129	3457	114	663	1410	1020	1022	0	0	211	872	5	285	394	422	0	0	242	141	0	26	0	0	0	0	0	4	47	53	1336	17	0	306	103	0	530	1266	1476	2	620	195	363	253	191	1517	0	2	0	0	0	0	0	0	0	61	8	376	470	0	0	0	0	65	4	24	39	440	587	158	360	0	0	1	20	1766	128	9	163	33	2	0	2	166	277	175	0	0	336	4	79	264	394	0	48	1775	0	2915	290	263	0	0	0	106	80	37	1156	25	68	484	0	2	0	23806	182	40	4	0	0	4448	6	49	0	0	178	1561	649	0	1360	0	2	518	88	137	70	217	752	32	264	614	76	0	12	1272	1	12	683	959	706	172	380	4985	46	370	0	6	0	14	1322	0	279	2127	630	2	1444	8079	39	0	0	534	295	320	864	267	0	10	0	0	12	697	350	108	260	4	0	0	0	6	0	14	2	0	0	0	271	3851	0	280	6109	180	180	1419	759	131	6	550	776	3240	85	294	75	0	42	324	0	0	106	0	247	0	2201	83	5121	32	964	221	119	0	2	0	61	170	1439	652	153	205	1308	526	96	339	115	260	84	899	1325	0	0	0	4622	1608	0	58	9904	558	2	34	28	185	0	33	6	274	2	708	85	128	890	179	189	213	303	0	769	134	330	48	1744	1	348	0	166	7405	2	821	50	996	0	121	171	0	0	322	1995	41	67	0	0	0	511	13	1362	35	93	2	483	142	1507	10	3	674	0	0	164	142	8	305	0	38	34	199	318	261	65	1782	147	1	52	258	1	26	28	13	0	0	0	144	11	339	999	2	902	0	0	1	2	453	0	0	0	0	0	186	2	2	80	303	2	300	8	0	0	524	621	0	0	0	3769	7	859	32	567	1589	55	161	1115	76	26	220	8	355	55	332	12	66	0	4	2182	600	10	511	216	134	63	76	206	106	10	1369	89	1091	528	0	0	0	2	35	142	0	0	0	0	0	2	364	2295	123	6664	163	145	193	742	993	0	0	72	8711	4	1090	253	250	10	4	0	0	1160	997	88	121	157	2	0	0	0	0	3	1	375	65	2147	346	387	416	0	0	6	2	444	779	2808	51	0	0	0	0	0	0	0	0	0	3842	0	18	522	1736	76	0	0	1120	0	1604	0	0	2	321	357	29	297	460	30	255	438	0	2	174	691	160	916	99	2	0	0	3	14	537	269	2	28	0	15	414	142	777	0	0	0	0	896	0	106	0	0	0	0	0	143	42	12965	1192	383	4414	291	8	0	0	772	924	0	0	0	0	0	0	0	0	0	58	0	193	319	0	4	0	0	0	2098	0	72	717	0	57	976	6172	72	127	112	124	82	1	1390	875	60	0	0	0	174	95	423	1139	28	1291	2122	503	630	2	0	0	881	0	0	0	0	0	4	78	30	1026	633	0	18
"SAMN03492958"	760	0	11	0	8	0	0	0	0	75	28	37	41651	547	590	92	30	26	2	0	0	2	2	3	70	345	601	86	5317	156	63	2568	2	40	310	22	7406	901	246	291	653	227	2349	919	7760	162	974	0	4	2	654	1890	24699	0	8	1272	34011	922	637	845	0	0	0	310	586	2234	55	0	0	417	14392	1	768	373	540	0	8	2625	578	327	4	2	46	0	1528	0	0	12	0	2	0	0	0	2	144	964	30	287	0	1536	4568	579	2031	889	54	1273	40	887	195	38	1546	0	2304	62	71	0	0	1572	225	0	1293	1121	535	328	23	50	287	0	187	259	525	58145	372	128	332	58	0	234	157	927	493	613	524	511	1466	1116	308	225	8	345	171	1984	2	693	591	495	147	2533	885	754	75	617	1095	635	1005	353	291	1707	163	2555	534	0	596	1686	5795	3697	4738	1028	1619	18	896	484	42	58	460	18	607	168	0	307	18	6	689	612	259	1027	67	1639	3864	1119	846	615	589	1021	173	3199	65	0	585	0	93	879	468	353	232	1105	225	335	2777	333	0	162	3493	513	65	657	422	54	729	113	2	0	4426	2164	18	1033	1043	86	0	199	221	109	0	167	2100	786	279	988	356	365	288	946	106	22	52	964	841	7156	0	0	0	7	0	6	0	0	11	2	0	0	2	0	0	111	619	0	2	0	0	2	8	0	0	0	416	1117	0	200	0	1968	6	0	0	507	324	0	24	6	1240	604	226	136	70	0	351	775	0	0	739	0	188	0	0	4607	0	470	2295	512	42	2	240	1239	20	1983	300	0	0	0	487	0	0	173	173	0	0	0	0	0	0	0	0	1580	343	379	154	352	559	2368	2774	126	71	144	0	822	1923	313	1232	1453	33	5545	6393	2	2	0	6	36	961	937	1081	0	6	2	2	0	0	0	84	751	1324	0	350	584	0	0	0	6	6	1914	144	1653	2605	748	2090	2173	546	0	643	99	1816	404	15	2710	1943	176	871	26720	0	723	841	4	212	142	2090	0	6277	2	0	3290	0	0	0	1160	204	504	9367	694	85	1078	2	10	860	1382	106	368	946	3677	664	382	199	946	28	810	104	74	96	10	2	3098	262	2167	732	526	224	703	825	1963	0	64	8	18	53	363	845	195	620	276	468	297	142	149	184	413	1971	346	157	279	1140	449	1112	674	0	414	5872	205	72816	114	744	151	23	4686	343	1734	751	10251	46	0	45	314	1751	150	1830	276	325	112	0	5020	0	1693	30	94	144	52661	8	12	208	938	535	333	254	397	182	1154	235	668	2	10	283	283	95	80	2323	1721	1383	263	2976	192	36	328	43	0	50	2	323	1546	49	720	875	10392	285	1695	665	668	578	0	29	167	82	859	539	656	8	1753	380	286	258	115	53	490	29	312	79	619	0	803	0	2066	4224	446	2	29	0	1495	31	304	1240	30	497	189	171	9108	5092	118	0	0	460	644	0	236	127	1441	256	2503	191	478	66	259	5440	535	776	190	106	1003	625	332	249	1541	0	318	22	687	35	6497	599	1886	56	795	0	113	152	640	0	652	1341	321	511	0	42	427	584	409	409	157	2	511	430	0	0	0	203	172	2028	0	540	1139	1095	1318	283	291	0	1047	109	104	221	1590	230	0	290	1400	0	0	0	0	0	0	2	106	445	439	4	0	0	41	834	226	1485	455	947	2978	0	1675	1208	0	0	128	2707	550	0	1156	608	63	1308	0	0	77	111	668	0	4	162	1954	375	12	2	20	3074	0	3428	158	1441	362	9204	0	1136	0	482	305	0	8	8	2	10	161	590	5902	0	4400	546	297	635	0	0	628	0	0	0	580	31	759	2	543	316	272	342	412	0	148	10	17680	4299	284	34	52951	0	30	192	677	0	40	0	460	2348	576	1775	0	0	333	4	14518	1020	1712	2025	532	185	1195	0	0	0	7	0	0	0	0	2	56	191	7	291	2916	0	288	499	147	1	1456	0	0	0	20	26	0	236	0	63	481	0	20	249	193	2	0	741	4220	16	1729	0	0	0	0	193	0	2	0	0	154	106	69	1	4	4	17	14	20	0	0	0	4	4	0	0	0	0	0	0	0	4	8	42	222	386	0	2	602	658	595	1324	285	454	58	311	5749	6	0	248	0	76544	475	1083	0	1017	416	109	633	278	388	341	962	409	359	1764	1394	174	1559	1282	114	1060	38865	0	497	746	880	42	211	1637	75	498	804	226	279	12	2	109	2475	1603	1846	886	1424	8	161	118	716	485	1487	386	305	545	1349	680	1663	372	533	25816	879	202	0	616	459	477	32	30	506	0	0	384	2	50	0	1511	1036	61	4	504	8737	4	533	9764	4	567	3782	662	10	1910	325	2	4991	3106	22	2	445	67	18	805	505	861	6	0	0	328	70	38	103	818	4845	116	2580	0	539	324	857	3369	1318	330	300	434	29	0	9	535	0	819	0	0	3794	2054	0	6343	280	531	47	147	274	5451	1503	1597	648	349	18842	6	0	0	12	779	345	159	943	0	59	994	1566	3852	255	345	1674	1572	801	1524	20	44	4328	464	1083	2910	7391	0	98	1254	844	216	214	3876	5473	977	23	45	1176	1410	187	1690	479	665	1280	0	10	1972	453	98	156	176	535	965	0	0	205	0	0	0	190	294	2	0	0	0	2404	340	6	1100	546	1156	0	55	329	499	34	0	0	373	160	2	873	2	21476	1613	203	30	0	0	0	0	206	2	179	361	1648	1812	0	0	0	764	2	30645	726	64	0	37	471	250	880	92	272	377	14	0	0	0	0	0	89	509	143	704	209	10714	4	2553	48	601	96	0	328	1749	6877	29	1430	0	62	180	0	4356	4	1389	118	896	98	2056	780	1306	676	1122	166	718	398	319	309	2654	3720	0	1134	1179	314	46	38	1032	5958	3256	2612	650	156	537	4	587	0	35	1548	3738	2483	0	2170	2	26	2929	0	448	201	1781	29	2	63	159	10	837	0	2003	50	138	1070	542	9227	422	131	283	655	847	1417	34	249	52	184	91	360	348	715	1116	2	883	127	539	0	0	3770	1489	2	12	154	1485	10	954	0	0	2739	717	230	16	10	40	14	284	710	550	36	41718	0	1524	1330	0	225	3161	44	2	739	56	0	1699	6386	207	280	720	0	72	48	545	464	0	6	0	464	341	612	1422	1263	1459	69	53	96	1155	699	52	48	7769	14	766	6593	0	0	401	1015	1129	3665	81	451	66	92	3484	21246	34	249	1700	278	134	869	0	0	10	52	898	24	108	41574	30	508	2	202	221	681	356	262	0	3975	0	523	240	186	651	249	1165	29	2534	18	1212	1774	147	1627	990	2163	0	1520	1625	16	544	957	896	504	1562	645	1197	1012	177	230	202	1004	0	0	41	4	1603	2752	43	0	8	376	249	6	7252	572	0	875	0	0	0	302	302	577	445	452	0	998	176	366	338	848	52	12	0	0	287	182	15050	0	0	6	0	1367	0	0	0	0	0	1753	2079	535	0	0	0	2	1082	0	6	0	0	2	117	41	16	4	0	32	0	0	732	212	765	239	0	946	2646	110	88	0	336	580	1433	64	18	5192	0	0	33102	134	363	8	2	34	0	0	831	1580	4	0	0	0	0	8	2	5753	629	8762	0	374	4828	319	3267	2	0	10	0	8617	1541	7036	791	992	0	361	101	147	104	839	399	114	254	179	0	0	0	4	15	133	5038	4918	126	1679	3953	0	38	0	367	10	2	48027	232	378	4392	317	544	2581	127	113	1323	199	43	0	0	158	1	69	7	82	2099	403	61	190	83	656	1386	0	1027	492	715	467	787	175	1297	18	546	366	762	93	109	614	1828	2	30282	4359	172	95	1257	184	409	178	493	74	172	6455	191	145	8	431	548	557	1011	154	38	1559	50	1641	934	0	654	234	621	1270	1380	4579	950	0	448	0	3885	47	1428	1123	1554	414	246	113	989	42	233	0	0	0	0	132	12	0	272	3319	2	404	0	285	336	1802	562	3283	209	0	557	875	201	14	0	89137	18	1800	2662	0	0	269	10	0	0	0	1116	4	0	199	716	1065	77	890	40	0	0	3	240	0	32161	66	97	5630	233	3857	0	0	0	0	17	993	2	2129	718	367	0	169	369	43	461	647	55	791	442	32	42	9300	56	0	115	119	0	605	168	628	12	719	384	22	1535	10881	610	591	0	542	0	0	2	10	0	1007	2565	47	0	0	0	0	0	74	79	5564	0	0	0	66	0	410	178	36	58	10	1531	7810	340	2	891	0	2	283	61	23904	15	2271	544	249	2746	62	8	80	2051	30	339	1996	408	8	655	0	12	2	302	2262	61	0	4	3497	347	16	1102	387	293	8	53	263	1451	18	8	0	0	16	0	32	7	649	44	164	360	793	1996	2019	0	666	2	175	107	9	16	1432	0	0	0	0	0	1	641	102	441	935	749	12	0	2	1021	394	867	59	1283	5783	8	136	489	0	0	0	5324	9141	0	627	0	212	3215	13	3048	1237	372	198	695	3131	307	760	3035	458	393	414	84	0	0	19	0	63	736	580	45	1	224	2857	122	342	1783	972	5651	139	139	0	0	0	14	509	0	1354	0	0	62	699	0	1044	0	0	37287	284	1375	0	4	1133	8	671	916	98	900	506	116	747	23	371	1211	16	10	0	1262	0	0	32	38	2000	13	0	827	1928	65	100	164	0	230	406	598	2279	239	1414	1853	3532	11388	2	0	0	82	2	410	9124	0	765	0	2181	0	0	0	877	9	382	1321	0	0	633	0	0	0	0	0	0	0	0	0	0	0	0	0	580	0	0	54	364	194	725	14	335	230	738	0	870	557	98	379	0	2775	724	619	378	2	0	0	0	0	0	0	0	0	0	0	4	612	0	0	6	0	0	0	0	628	523	62	190	107	341	0	3587	1175	0	0	22	0	7	0	0	0	0	0	0	2	0	0	0	208	0	205	0	352	0	2	4	0	0	0	0	0	0	1041	48	770	26	23	49	2	943	39	216	4	55	2153	776	86	767	2926	796	742	175	197	10	1775	75	76	2632	6220	3875	0	2461	0	19	0	2	640	535	407	33	818	7	1407	419	1735	8	4	815	849	552	1989	169	66	44	764	463	12	560	80	2	163	1265	4095	1333	0	2	724	2	0	0	469	46	0	2391	0	0	0	8	0	0	296	0	650	0	4234	329	2	4	1892	549	292	20	427	0	3846	6	6	2	28	1153	0	42	1376	841	888	4	26	1530	26	214	268	0	0	0	0	178006	313	0	0	6	779	16	0	4	72	2	377	0	894	0	0	0	0	53	0	287	757	1037	164	0	1142	933	2	43	103	811	0	146	434	50	310	117	306	87	0	156	815	1278	3513	501	253	1461	0	1204	1272	84	82	339	1343	1705	474	343	96	288	217	66	204	12	0	939	0	0	1096	1485	582	550	2	84	197	948	950	2180	3423	187	4	0	702	921	564	513	326	1199	18	4	1159	1183	908	518	18251	551	226	382	626	6	552	0	243	44	8	39	272	634	1478	4190	932	13972	11972	190	4	0	18	352	727	233	2	226	1255	253	1159	483	395	0	350	0	5318	2	1125	8	261	399	0	109	74	24	555	539	12344	698	213	272	256	338	328	338	55	0	0	0	11677	3029	3889	3006	587	62	0	0	2	2	0	0	440	582	6075	375	1120	769	220	664	5	460	18	72	355	205	624	83	118	151	0	0	2506	561	704	132	18	763	0	0	0	0	523	0	79	212	70	2235	866	2	420	544	976	16	8	0	585	587	223	964	1843	4066	993	66	1190	2	301	9246	1259	120	655	2	216	294	0	43	0	0	399	811	26	1313	31	0	570	1198	78	879	379	15220	16	46	133	1182	478	890	2	964	76	21	8	4	81	1809	598	368	256	1348	703	2	624	0	2587	13472	4	1169	16	4	0	0	0	2738	1191	124	1206	0	6	0	2	7510	6	1859	30	2067	637	0	225	5	0	4	780	732	0	0	164	332	76	520	4	50	18	52	61	2375	0	0	0	0	0	0	0	0	0	0	863	0	284	281	0	2	315	118	0	369	6876	2	467	42	0	7340	128	2	0	988	1458	360	29131	721	1622	1233	760	338	0	0	0	26	0	0	264	0	0	0	0	0	929	28	9	0	2	0	0	0	110	1157	122	0	0	0	433	23	2	0	2	0	2	1605	153	8	399	1075	1631	523	1131	718	2316	1275	2	8	2063	0	203	1132	41	93	169	40	78	563	10	1119	170	1771	1075	1430	10	4	16	0	0	0	0	12	1731	407	50	1949	285	23	4	432	360	123	909	803	195	472	181	21	557	78	0	0	0	0	0	0	340	2023	12	573	75	3529	3546	5462	185	0	2	0	0	463	0	1086	273	0	0	254	0	1925	54	1932	0	0	292	143	6015	59	164	0	0	109	47	20	124	1057	716	4	8	2	0	46	507	540	14416	0	0	6	576	922	44	0	0	34	276	162	0	2	425	386	119	141	6	22	134	0	86	209	9	2	10	1101	32	4897	414	5	5382	260	14	0	354	2	638	506	18	133	153	0	324	11563	668	369	763	0	649	858	68	110	512	271	1083	18	54	36	0	0	234	178	5699	549	132	67	0	2324	4632	445	1824	49	122	2399	1488	434	573	383	0	308	57	2255	13	590	600	489	529	386	8	386	26743	1547	295	18	0	324	415	165	163	1424	490	486	314	240	350	1554	1033	97	560	1192	297	2520	26	16	16	8	1585	853	753	0	8	832	214	76	34	407	13302	801	3077	2201	1482	158	251	1226	227	1283	1697	912	979	310	1822	353	6	600	527	4	15	677	1430	321	8	0	36	277	449	4	52	544	1032	335	10521	8	663	230	0	130	115	617	2	229	54	585	0	0	36	1272	16	545	939	108	62	1026	14	656	0	0	1	937	358	2116	0	33	12	0	935	465	127	208	11	0	137	358	540	0	30	79	1510	0	299	337	119	3014	199	1	0	282	0	129	2933	222	88	588	14	283	253	4863	280	296	718	2	531	234	393	42	0	122	0	2	30	40	22	1	4040	344	204	0	548	292	271	367	14	0	44	1788	790	4	0	21684	130	45130	49	242	97	108	68	223	3	5142	1422	0	531	72	822	494	436	888	4485	32	1095	2026	72	0	50	1545	0	537	273	320	455	36	181	810	255	318	323	1124	257	4011	1145	346	0	239	0	1034	202	2	28	147	543	620	628	0	0	0	242	301	453	237	70	6	6	1919	461	219	591	229	16	116	2900	655	0	355	10418	14	517	0	2823	2	24	1641	2121	284	1354	4	0	688	6	564	141	789	1730	2444	395	1113	32014	183	158	0	608	0	2	6	116	0	1001	0	0	0	280	540	0	0	0	0	1111	0	0	0	222	102	424	0	0	2	0	20	54	45	5741	507	860	609	24	14	626	13	388	604	3888	693	1102	3653	172	10	542	128	0	678	0	342	0	0	0	0	0	0	124	634	4	1916	2	889	112	1	15	13	1296	2752	521	0	0	0	0	46	496	0	5043	2634	30	2500	167	14	228	67	16496	82	0	6	436	1808	37	408	58	9913	0	0	298	422	2	0	164	0	709	466	4	61	1331	574	476	1712	10	297	1218	342	0	168	28	104	117	2396	4	452	1624	295	2	369	1634	0	0	0	0	671	326	280	12	18	25	930	50	0	2400	121	20	6907	14	112	1	0	2520	0	2916	297	147	9270	10	0	16	397	147	2632	2	10	0	0	2647	2	0	0	0	0	489	0	2	3451	419	1310	107	3884	420	687	180	3879	359	2571	0	0	1267	914	516	477	705	2646	66	18	1062	34	4	7778	20	1997	363	92	38	0	0	84	0	4	6	1157	3068	0	214	0	226	377	40	1550	550	105	3416	1819	481	0	0	0	0	73	192	577	58	0	132	4	182	0	0	6	324	449	391	360	6231	36	0	813	31	488	450	0	0	227	1284	1	0	0	326	1160	8084	16	1327	415	141	12	6	853	1131	0	322	6333	0	196	1567	58	158	104	0	22	0	223	101	64	14054	24	168	640	4982	849	160	381	189	212	0	4889	4357	1220	0	0	104	89	12101	819	1347	0	75	153	418	391	458	8810	144	71	4926	4	358	870	475	690	440	865	96	692	492	563	2088	0	407	0	203	783	254	267	637	2340	1331	1099	661	424	163	341	957	115	36	220	234	785	321	428	457	1098	2594	347	16	12311	274	0	37	4331	40	0	446	36	10	143	221	0	0	0	0	723	0	209	21	748	126	388	92	16	133	452	1518	18	4196	4	69	0	0	6	413	242	423	20279	236	16	1338	4	98	0	88	1618	1052	856	14	48	251	312	665	256	1024	0	6672	2	48	391	573	24	2	826	187	0	494	0	6	6	0	922	1036	3801	193	74	5002	96	1094	0	0	708	421	127	14	229	487	0	1	0	140	54	24	909	90	889	564	326	0	250	0	655	68	1496	24	141	375	54	107	0	216	779	1767	0	0	0	43	2029	75	122	129	0	748	3637	2139	0	0	990	3504	72	1275	209	413	532	361	0	0	0	0	0	329	1160	311	0	10	0	94	2	0	62	208	535	14	0	629	0	0	16	0	472	600	115	46	0	0	0	529	0	0	0	24	0	0	0	4	0	848	434	1393	3	1711	0	0	646	86	0	0	0	0	0	0	0	0	0	0	0	243	0	22	115	121	264	29	232	0	0	0	0	0	0	0	2	0	0	0	24	1836	267	726	529	245	49	172	0	1331	313	2	126	131	681	217	0	4280	128	20	0	397	0	0	0	438	494	2896	234	227	434	386	56	443	714	11139	70	6155	298	598	0	188	1	219	1984	73	419	1603	0	100	759	5	95	2	235	92	302	387	236	182	2467	10	382	699	0	196	0	181	0	1329	8	1731	585	42	696	2771	16	297	0	149	167	0	201	380	0	802	1004	208	1376	0	21	2	103	0	821	786	0	4558	3143	200	87	129	2558	839	532	4	1345	194	274	321	1175	1932	118	83	0	8192	848	164	4022	127	124	0	214	5889	126	38	115	4	4305	0	0	451	316	8	26	0	327	2	0	2	0	0	0	0	0	10	112	60	8	286	0	0	217	0	257	104	836	0	0	0	0	0	0	0	1047	739	796	736	0	1121	293	233	1600	1014	431	875	0	12	0	189	43	321	70	1127	251	53	102	18	426	170	303	12	4	317	4	318	1991	431944	90	340	1988	0	0	2143	0	0	14468	773	0	40	6	2	853	2	0	1586	520	0	2	50	154	2101	383	484	949	553	513	479	699	28	2853	155	1697	1866	0	677	4277	2307	30	37	682	12	0	158	886	2652	1928	556	66	91	5613	23804	126	4061	216	26	27047	3606	659	0	0	0	0	0	251	1015	156	278	1142	593	2206	265	1615	225	72	4	709	2404	22	842	20	0	217	349	2852	184	1073	92	2005	0	1031	312	0	256	471	973	0	299	710	19	389	615	216	112	791	8	1525	155	17	96	487	0	4138	1950	16	6	0	6	142	1953	2594	3199	959	272	229	247	184	19	596	48	257	170	1573	0	66	246	69	89	88	0	15	14	100	1	1936	3	130	0	118	118	0	15235	36	26	563	0	0	2	3200	2392	72	1760	58	258	5435	32	236	1537	0	7011	789	2614	1518	5159	3523	0	400	90	1084	0	2	3117	5260	60	384	207	0	0	181	17	344	802	793	0	0	2	8	224	504	0	0	0	0	0	386	72	4410	373	0	0	1225	536	358	1732	32	60	30	526	217	0	152	650	86	9868	1288	107	771	1647	81	384	1376	550	15	840	12	178	209	230	34	368	468	2434	0	0	38	285	4809	1023	1074	0	462	7	34	1154	1321	10	16	22	425	3661	1333	40	0	2375	6	0	16	2	0	0	400	0	0	18	98	2	4378	1779	254	188	645	1836	6	665	489	132	199	2	0	4	107	221	1613	5	0	0	595	70	75	475	1932	40300	0	0	0	0	0	0	6	415	26	1655	96	0	0	255	1069	5815	641	152	1934	3	2	4964	6	0	628	8	24	1692	1574	261	3003	1257	769	1279	4	11	0	97	0	978	4102	1130	0	0	0	4	0	96	94	0	318	52	24	427	1071	3211	31762	1160	3051	61	167	1750	397	1002	1348	286	0	2602	639	911	0	697	985	0	97	291	609	3353	29	682	0	207	5236	765	62	493	1462	130	141	363	345	351	94	26	3192	1402	297	1066	16	564	206	77	209	50	267	5084	521	2779	3386	505	2785	693	0	1471	1899	749	265	72	1755	1009	0	0	0	0	0	0	0	1546	0	0	0	6	0	0	58	258	905	386	408	0	951	0	850	14	2184	473	438	0	39	0	12	2239	618	249	223	86	1030	237	434	536	1509	576	16	860	0	341	2994	110	78	2186	22	0	410	89	189	442	741	4105	6017	116	130	2	0	549	8	36	0	0	501	634	116	195	0	20	0	397	516	435	57	33	388	689	667	6	765	807	636	1518	699	536	199	539	54	2396	0	1280	971	163	83	134	117	0	0	2135	385	97	316	969	42	2815	701	56	201	446	1169	420	995	1321	491	68	0	444	22	966	181	135	1137	6	159	1086	1549	262	150	1	28	438	18	32	229	12	85	495	247	2	511	176	1210	197	275	179	1592	350	1592	830	28	10	0	3496	105	12	446	641	175	235	1110	395	24706	11	272	46	180	528	0	152	0	1359	36	227	936	688	0	520	34	30	4890	0	0	254	363	297	281	87	0	0	0	0	74	0	0	2056	1064	525	30607	310	8	1423	496	52	0	0	18	0	3203	0	2	0	16	6	16	0	2429	986	290	25	18	0	4789	30	3712	0	10	98	0	0	24	52	1300	198	33624	168	10	2	2	381	2	0	1655	177	1409	4	0	2	0	0	0	0	0	0	910	0	0	800	50	2569	0	0	0	0	0	0	36	1168	0	437	601	66	0	670	6	0	28	264	0	29	4213	0	1615	1588	0	0	162	0	13359	131	27	96	78	34	1544	934	181	49	20	1718	794	755	6	14	6	55	0	532	1159	32	1561	0	303	297	1525	148	23	709	20	0	28	33	0	155	1215	0	194	613	607	2375	743	0	45	396	842	920	667	0	1010	227	62	47	0	0	8	14	0	0	4	548	849	148	3522	1411	1242	0	0	769	0	0	2	937	64968	3239	1048	5977	526	0	610	0	2365	0	0	99	1423	212	6	339	254	67	515	0	0	0	0	2040	951	0	47	215	5474	393	841	4520	59	0	12	80	2656	1358	0	0	0	0	22	0	682	809	246	1562	186	67	1568	73	3550	0	279	0	2	2833	408	1158	444	1146	640	345	528	299	4169	200	2628	819	0	137	1201	7505	556	900	4876	538	3391	944	0	6695	74	33473	205	741	124	1016	36	624	0	2218	40	63	2375	226	653	167	135	60	211	385	884	431	351	204	33	733	1234	215	58	8522	0	0	268	3219	82	29369	21	68	3116	107	126	128	1276	200	985	92	347	33174	740	286	4	26	0	8	749	1353	415	181	667	778	79	0	329	3843	22	105	262	488	341	246	449	553	0	38	453	27128	802	0	468	75	345	431	6351	182	70	7976	372	0	11871	332	527	18	17	326	749	1850	757	263	731	1108	0	0	174	20	796	34	2623	619	58	4290	25	45	46	0	146	216	30832	462	0	0	329	0	18663	1135	226	716	269	0	54	37	20	2239	9573	151	0	876	108	77	14186	0	0	235	0	8	1792	1345	10	63	4	0	2	2032	2	15	0	0	4	0	0	1399	396	6	4570	0	0	2	0	4	19	163	228	3690	0	1274	2	0	0	1509	5022	60	40	237	18635	188	904	396	2	1078	1798	9480	0	0	2	0	0	91	923	12	54	243	4	570	1396	2190	136	0	0	22	0	894	0	1583	411	1308	248	0	4	115	0	52	37	333	0	0	37065	59	157	8	38	0	1500	293	0	0	0	2464	75	47	41	2062	24234	47719	346	1036	2	257	0	0	255	293	806	561	815	181	8093	358	330	1906	983	2814	440	12	54	716	468	161	0	80	40	20	18638	165	1573	45	1086	278	0	2434	1116	720	2357	0	0	0	853	1587	1202	108	32	0	94677	0	0	0	0	0	0	377	1004	0	0	0	0	0	0	30	15	1194	754	269	27091	1014	5	852	664	128	251	14	0	14	0	0	0	0	0	0	5429	58442	0	0	449	11	1405	4	0	0	6132	0	0	534	2	0	0	0	0	1827	203	0	2198	1541	26	589	168	525	759	439	293	0	8	4	609	540	1666	1079	93	2644	986	1403	22	196	347	811	397	138	275	499	372	284	4	1346	2222	714	498	2100	3309	1837	452	1268	2	0	170	46	495	195	1497	1131	0	5749	903	93	1134	10	608	150	6	12	314	428	1	1	21	3193	905	241	32	1164	38	0	0	0	0	149	46	3	17	0	138	387	18	19450	8	6	146	370	18	1102	154	369	132	0	10	579	0	0	0	220	786	0	0	1096	70	398	434	82	548	391	2	127	887	0	540	598	34776	78	0	0	1834	14	6	0	3247	432	673	0	0	232	12337	1951	2	304	4969	338	1113	2	180	882	14	0	333	0	783	28	889	136	0	1539	1	0	384	34	2	0	0	0	0	207	295	0	0	0	4286	0	0	0	0	0	0	318	89	411	8	0	89	0	0	0	0	354	0	555	27170	22	8	0	0	1178	0	4	0	4665	109	407	90	3149	95	0	4	0	0	4711	5065	0	884	12	126	159	0	43	2	3	0	1124	964	36578	6	117	775	143	391	1268	175	0	0	123	0	0	513	0	618	465	1215	2276	0	4	104	263	0	0	0	103	961	1856	16	2	2686	191	767	84	44	167	718	5757	48	890	1113	8152	356	5560	2319	389	215	0	34	3	690	184	294	0	1040	0	2225	1782	3448	835	6548	4892	1104	1174	1279	559	335	2405	266	207	1400	676	372	6276	4372	2490	457	208	396	198	25	394	5	315	1360	194	0	390	1040	1193	2	647	14	2346	6824	1867	453	384	210	448	650	151	590	289	19	0	22	119	34	20	30	0	4	531	1177	198	1078	222	470	1017	2226	0	60	1020	1551	44	3	344	0	0	32	112	2	77	44	12	8493	0	8	0	2045	397	159	1494	134	729	0	0	4379	56	199	1013	174	0	0	0	0	0	0	0	0	0	0	0	0	0	0	0	0	3	82	2	15	286	0	44	59	675	283	20	138	18	1382	781	62	131	6	38	0	112	86	25	105	551	1612	815	0	1081	1596	688	2197	22	366	2	428	953	329	482	0	10602	618	191	5077	245	646	33240	280	0	78	1	551	715	2719	0	752	66	1242	2	1157	611	215	578	1896	1128	751	397	4	2	309	399	0	42236	28943	1189	2010	233	2869	618	504	1158	382	4	1	276	16	1611	482	9	0	1178	667	2	225	362	866	358	40	522	80	2382	376	299	86	160	1479	396	0	580	102	2	187	0	540	5355	1829	0	0	0	264	1105	6	2114	130	509	753	989	0	1062	140	239	0	0	2	0	217	0	6	6	527	383	2809	836	25695	10163	0	1711	1329	26	1496	1155	2082	7	7688	329	4947	121696	10	1994	5	2358	442	2215	0	776	0	0	8	2432	0	0	282	457	95	2	121	0	60	102	573	0	268	6270	957	804	4	399	923	198	1436	86	61	9360	629	449	15	0	1206	935	349	2371	161	218	1421	317	16	42	123	17	1613	1193	1695	538	1294	488	836	154	101	184	162	10	300	2	76	400	2839	162	2	17345	685	763	0	0	177	557	2	1519	461	318	559	461	310	65	0	1122	324	10610	638	142	1476	321	324	85	28	82	1443	161	1471	336	682	86	5556	48	370	146	174	10	8	10	66	748	804	359	125	405	781	581	1187	341	4	6	0	206	20	1325	355	370	0	516	1202	1920	113	766	967	4452	117	0	60	154	25179	8156	521	2393	624	331	28	6301	28	287	533	37838	10	452	661	14	517208	0	638	1009001	0	642	395	0	0	5151	193	6910	26	3263	12	177	1087	2498	0	52	475	0	50	38	43	0	2488	0	2556	124	8	1	557	432	1214	0	35	0	2163	2986	461	4821	2620	495	989	2	0	0	0	1130	92	4	0	4	143	4	0	172	223	1437	328	2533	4225	819	294	14	5029	2243	0	2	0	48	751	1014	363	1084	18	0	454	1	261	68	10436	4	15	260	902	2528	515	0	10794	146	0	145	3851	0	4656	537	635	14682	2116	74	849	650	46	226	464	4	1	493	84	24	225	353	15	0	0	705	861	2341	2	0	1073	0	0	953	4	143	546	653	481	1224	2918	0	0	494	0	641	4932	2946	200	8	56	2646	346	4055	497	308	290	148	815	792	192	494	6409	310	0	2	4	10	36	0	64	132	3105	4875	1141	2	263	0	2	0	0	0	32	451	0	0	0	0	0	0	0	0	0	0	71	8	51	0	0	402	1032	101	8	564	1435	482	8	74	1185	0	18	185	1457	198	1334	0	504	186	803	14	2	0	0	0	876	160	26	608	3707	12	371	746	4	0	0	12	786	140	66	1390	396	331	84	149	0	728	1446	321	2	1962	5598	30	200	245	532	372	12	2063	925	6404	0	60	0	0	0	0	0	0	0	0	0	337	2797	713	68	1323	1503	14	0	0	16	682	0	6	138	14844	6491	912	428	292	20173	2670	0	474	0	2090	119	213	1055	10	0	522	1462	112	2	0	3716	0	0	0	0	0	0	357	375	219	255	51670	0	4004	725	23895	513	1950	0	1	1743	256	1670	2300	2503	38584	213	0	0	0	387	37	0	0	125	0	0	113	865	110	1472	471	423	738	0	2	6	0	2077	60	152	166	18	14	0	0	2125	409	0	20	0	365	0	1003	0	0	0	472	522	357	154	1359	360	784	3681	1147	525	41	10	5807	82	650	631	2261	760	159	212	60	259	0	324	910	1697	1429	87	668	6647	530	541	8	124	649	881	0	346	1	2298	2347	452	158	4354	839	22	509	9	0	0	0	0	375	0	213	3582	361	10	164	349	1947	123	416	2063	411	23	147	1865	4	739	0	1973	546	18	15	45	521	13	1158	862	23	528	264	193	36	6	596	154	0	3975	349	0	724	220	80	0	309	216	979	1461	2820	92	12	99	392	0	798	978	270	0	128	43	428	115	1466	610	1657	2041	17	668	471	1020	937	76	1652	541	315	776	1019	92	192	68	0	141	1709	20	254	2061	1881	1211	0	0	0	0	0	295	0	244	844	4667	8	345	3277	1022	66	362	2	8	226	388	1375	0	55	613	1101	82	353	478	324	2	4553	1611	1383	320	235	1040	280	1701	36	725	0	0	0	0	82	1824	386	147	2051	5028	945	33473	58	212	5700	246	68	776	14362	306	1235	29	3096	797	196	1121	6	61	2314	105	9139	1738	564	6	376	177	88	10	2	16	173	2420	0	3548	0	2	0	4946	2405	56	1622	0	6	4	0	533	396	0	0	0	0	0	24	1	0	90	182	2542	12	14	393	0	0	11	409	2396	0	860	2284	320	481	42	0	32	79	0	385	0	36	94	3623	1137	116	184	602	820	280	20	1101	31438	2252	0	16	0	4	674	2480	1191	567	40	98	521	29	1468	0	755	6	9508	331	55	1666	20	28	448	22	28	323	1146	0	477	493	827	0	0	365	418	69	22	854	447	1900	3230	707	65	135	750	1035	96	114	0	205	1624	2217	269	0	1525	818	16	227	2513	20	291	367	256	491	2073	53	8973	152	873	121	0	0	633	25	0	4	0	0	0	24	6	2	72	2	0	781	10	186	46	0	0	865	675	47	1369	354	728	335	169	199	227	1513	134	20	742	42	0	811	291	0	84	0	0	2823	0	0	0	288	0	746	680	312	0	308	317	83	15	297	1922	412	17428	33	0	2	22	0	54154	92	0	30715	668	274	166	207	119	26534	1193	534	82	26	339	0	42	0	232	510	811	2	566	97	681	219	204	340	120	0	0	1179	10	8033	485	5	0	590	318	22	0	4	11052	141	428	224	239	0	0	8433	8	271	0	0	950	2246	1082	694	990	219	0	0	0	0	0	0	0	675	246	1487	680	222	275	0	6	1324	0	0	0	373	2	711	0	403	983	0	300	536	70	5029	126	2135	2	0	0	0	159	945	54	4	8	6	8	350	57	320	0	511	536	188	12	543	0	0	0	3941	0	0	0	0	1532	4	0	0	22	5	7	477	133	394	1125	12	6595	0	222	4	398	2206	910	155	369	68	373	2011	113	250	0	1578	4528	103	370	50	241	77	659	1460	379	2745	1845	808	20	532	2315	99	987	305	132	51	369	101	184	0	0	0	0	0	154	1235	0	161	6	240	4241	204	1245	0	452	0	1853	2	319	520	259	68	232	161	10	0	90	257	0	2295	167	0	248	278	5198	530	0	396	3506	1115	4737	584	376	614	1117	311	46	143	2274	287	1293	248	58	1437	1366	1554	1229	12187	765	292	0	1212	211	6	30138	99	89	36	100	608	33	40	1137	8	14	7762	373	45	3880	1352	324	94	160	1684	5739	30	1642	1668	698	231	593	168	10	5	91	177	464	3995	0	583	8078	0	454	116	80	0	239	313	307	422	881	526	1912	310	692	367	9	36	68	4208	343	6	410	587	1170	490	573	3267	172	0	714	34	607	1150	376	679	264	29	1106	4	671	0	2537	1394	1170	498	11439	534	135	629	347	1179	6	0	1769	1053	0	2	580	1860	2120	76	0	0	1490	473	1228	22	792	8	260	9351	2	658	5	252	104	27	1300	8	3591	563	237	6	0	15	1216	0	82	0	13	643	2406	0	17	5534	24	0	4	0	5472	8	888	88	28	712	2	349	2	26	6	753	30	0	3501	169	36	0	3111	230	0	514	35	2	152	2	8	0	0	438	0	0	228	70	0	129	775	81	446	559	761	0	647	392	71	2640	1249	0	0	0	11	0	0	0	0	0	22	814	786	826	11	73	16260	516	91	430	793	113	350	86	2	341	644	1414	384	1104	86	166	2162	42	472	2	0	0	119	262	618	587	2319	217	961	62	0	17248	1154	9	30	636	1049	52	1073	220	168	42	146	496	76	13067	633	1152	404	32	691	654	182	187	20	762	457	630	364	152	178	1477	5	1701	0	4773	30	806	182	364	0	320	0	268	2100	1705	489	891	872	1654	7617	110	67	2	1071	0	0	560	233	44	515	128	98	781	144	814	4842	1961	285	10	0	2	0	621	10	349	684	1274	308	467	763	52	8209	216	1199	291	132	42	0	0	197	0	0	5	5	311	881	2	6785	307	4269	216	0	0	24	364	61	6555	573	1970	808	392	669	784	1126	5360	803	1972	1516	1012	629	85	1299	1366	333	1337	1040	473	1270	513	775	2113	782	1410	12	3126	39888	300	136	6	0	0	231	928	30970	1466	651	864	1943	752	1746	1059	0	18	777	3593	3009	77	1082	697	0	310	0	3258	879	81	0	244	17	0	0	0	0	0	0	0	193	1490	111	661	20	11431	172	0	14097	3356	557	0	130	3078	2	646	1057	303	2241	1022	439	385	45089	45	92	6179	2809	831	21	200	1379	9355	1221	1333	29809	6167	1015	0	0	0	1032	0	531	0	3433	147	403	2254	1452	24	0	0	1857	280	5383	286	931	347	660	0	92	21	123	512	384	149	2385	759	0	3121	980	385	577	32	48	6647	1379	422	196	829	1309	9530	737	0	0	0	282	0	2300	1446	133	112	0	91	0	0	234	4865	2456	117	416	9954	1499	295	136	0	970	757	14898	0	2220	0	846	0	1739	11618	1588	8	6143	669	28	121	2	68	76	1418	593	121	784	628	794	12	4	2	0	0	3419	936	313	244	4113	287	262	654	309	1198	1158	0	561	1034	126	5458	1708	42	2261	10	144	1729	3687	7825	3908	813	182	1132	6154	1156	2177	285	2525	2414	2750	3	178	89	1211	4736	140	1183	880	312	345	210	745	293	0	3366	145	2	172	0	1	3218	2687	581	0	4570	17	235	452	760	759	891	18	1607	356	162	1294	3025	118	395	300	0	628	1064	1293	24	680	0	0	0	4	24	0	0	0	0	2	0	90	909	568	0	95	1	0	0	8	887	33	0	2526	3880	4902	715	8278	0	0	724	588	2688	0	0	2	0	7376	3516	1188	777	285	2	3428	4481	102	70	846	2445	0	359	3631	342	1077	238	144	0	40	0	6203	30	81	0	1	767	842	175	117	2993	307	295	0	112	147	4471	40	647	319	0	284	341	0	22	698	142	121	0	62	12	954	316	786	322	23	840	0	645	205	3144	0	0	0	0	0	0	0	0	0	0	0	4	879	813	1129	465	3832	134	409	1173	420	2	310	18	1599	2576	0	689	9	4687	1889	8	0	1663	14	164	1002	10559	1787	293	409	463	166	2441	0	2	4045	3798	0	52926	21	1911	1709	350	296	38	1915	2027	168	507	0	0	0	1	1	0	3771	398	20	970	248	1046	776	6	84	635	442	1633	938	105	2	0	7744	4	3369	0	265	447	6169	893	394	940	0	56	251	87	499	656	717	1405	3888	854	76	193	162	3956	375	290	157	633	1840	1554	1349	0	422	116	258	0	0	0	4	410	621	14	366	2073	2070	131	4	96	2	4	8	796	3237	4314	0	0	0	0	7	0	0	0	0	840	1140	6121	573	4358	577	411	507	200	6156	7119	0	892	0	749	0	1337	0	2105	111	66	3719	216	131	203	4969	5067	449	125	298	1164	2508	3698	58	0	224	1621	8365	1341	101	485	739	178	2110	0	0	455	36	0	3261	871	442	428	280	6	725	1457	338	2	139	538	654	15541	469	0	1510	6754	787	0	393	0	3563	1188	7	22	5106	586	786	11932	238	12	321	44	1564	0	2320	163	2766	23626	325	382	9401	804	130	1360	311	6957	50	194	436	356	3207	2605	3138	3146	182	532	357	4	901	4171	28	650	624	1906	722	805	0	0	406	9928	9105	187	17423	2149	4029	238	60461	1342	677	12	868	1196	2253	48	179	1272	20517	1308	12	0	3748	3856	2409	343	675	2	1642	698	1714	4	2258	48	4073	1184	1390	6631	252	4237	2373	291	4291	2513	4249	1495	1344	1229	81	45	1627	14	674	19	687	213	9227	539	8	423	394	41087	115	1048	38	421	0	71	2817	3120	0	0	305	248	659	9	4890	36	110	0	0	57	2	0	0	638	2	487	273	7	0	0	0	2	0	7080	0	0	2814	0	0	0	0	961	418	758	2051	0	0	0	0	0	0	0	4	0	180	0	20	48	2	0	361	1308	4421	1066	0	653	349	0	65	108	523	524	20	22	0	0	6450	22	10	5394	59	736	0	0	0	0	0	14207	460	0	405	372	128	222	152	377	4147	0	0	0	0	0	2	0	0	0	0	23	0	0	3057	0	0	0	5412	211	0	192	1187	3199	0	6	0	379	76	77	4	21	4716	2646	1143	28	0	0	0	0	0	0	0	0	0	866	0	248	892	4	18	0	0	10	3	0	0	2675	95	927	0	11	0	0	6	0	1081	162	2620	0	613	7304	0	0	0	0	0	0	0	0	0	1	2	0	0	0	40	1731	799	530	83	1955	104	644	2200	0	0	0	0	2	687	0	1806	0	0	84	2089	0	0	0	7311	0	0	2	518	1698	0	0	30	286	154	0	0	44	57	0	10275	0	10	0	27320	37458	3894	4773	169	2062	0	152	2079	80	629	2	290	10052	1192	84	0	6	614	76	251	0	0	0	36323	2087	101	7	52	0	485	1308	1458	1917	84	0	141	1904	3	0	0	0	1180	10	303	336	585	0	268	2044	8	0	0	1607152	0	14	15	0	151	1965	16	297	44298	815	966	204	389	4120	487	2	0	0	14890	735	289	0	858	724	262	630	118	121	6	840	321	0	705	18893	0	25605	1967	0	83	0	414	14	12475	427	41	92	192	2	687	1241	373	80	207	4818	40	1166	26	0	59	123	0	671	116	1565	3237	317	315	5229	15271	1128	0	78	119	5	84	1310	1942	3580	1104	32	6566	794	2703	0	4948	384	409	37	449	5	2029	0	0	0	0	0	15351	0	420	8367	414	3480	10	0	0	24	778	700	488	1376	2	0	0	1063	1064	4	128	1814	280	206	2	308	1005	7478	8	23576	0	0	8033	358	2	2	189	0	0	1601	14175	0	66	0	152	254	771	344	854	14	0	6	40	1019	6	0	161	2104	338	4	433	0	1233	2502	0	3465	0	4373	39	1821	98	1922	2617	299	403	2	0	0	570	0	135	1595	2937	5	1880	6	21	159	209	34	2272	90	372	545	0	0	1399	0	130	402	1226	931	2	0	373	2	1019	1168	281	0	1590	0	219	1242	59	0	0	94	405	1939	65	665	1471	3099	268	2552	97	529	0	10	4	4	2	33	6	204	141	0	0	40	2	0	0	116	4	23	16	0	0	70	2	0	18	3	10	0	0	4	0	0	4	296	192	0	0	0	173	0	6	0	20	0	5	0	4	45	8	0	121	115	42	1475	0	0	0	547	0	0	32067	0	8286	0	0	94	2885	7917	263	0	0	0	3346	0	60	0	135	5330	0	2604	0	196946	133	161	1134	784	0	587	0	766	162	0	531	0	1400	6	633	3	633	291	74	0	875	463	37069	746	751	690	809	1735	1009	0	46	1343	18	0	0	561	0	108	0	0	53	0	538	622	2	714	5927	0	582	849	749	0	0	362	471	716	285	0	485	840	278	0	0	16	117	0	70	165	31	3	0	10	287	848	1089	451	373	0	24	117	303	53173	7435	349	1664	2227	0	333	1	581	0	289	16	12	0	791	6296	2	0	0	344	860	1540	0	0	0	3	1	0	0	71	0	0	4	0	0	2	0	0	29	171	0	0	0	0	0	1	0	11	4	173	0	0	0	376	0	4	2	616	0	0	0	0	4	2	3	0	0	0	0	0	0	4	2361	19	0	0	0	0	0	0	0	0	689	0	747	7	675	341	251	0	0	0	0	4	0	8	847	1	0	4	0	0	0	0	0	41	0	0	0	2	0	0	0	4	0	3	424	10	4	0	1	0	0	860	53	0	0	0	0	0	0	0	0	4	2	0	0	0	2026	1	0	4	0	0	0	11	2	0	0	0	0	0	0	0	79	12	0	1	0	0	11	1	0	0	0	1383	0	0	0	14	5	0	1240	0	125	3	0	556	0	0	66	205	25005	0	0	0	0	0	558	0	14	0	14	169	0	0	17	0	0	0	22	0	398	0	0	54	0	0	1	406	0	6	3	0	0	0	12	57	0	180	50	6	1988	5	39	22	49708	0	0	0	0	2955	376	0	0	60	0	4	0	68	11	0	5	0	129	0	63	1	49	49	0	9	10	26	5	16	0	0	0	2	0	10	0	0	0	0	0	0	0	0	0	0	2	0	4	0	2	254	0	104	0	0	4	0	0	0	18	0	0	208	0	0	77	0	0	0	0	18	8	0	720	431	33	3	53	1466	1262	0	341	0	12	361	1334	16	0	194	248	310	569	489	752	448	485	1920	773	2529	237	69	154	0	790	617	176	2117	739	885	284	0	1379	946	1246	0	218	852	236	1202	314	1224	22	407	657	1121	1	1253	104	2368	622	4253	6077	1635	41	74	1728	997	188	7658	471	463	736	182	1483	0	0	0	0	0	0	8	0	0	0	0	0	177	0	0	0	62	57	0	0	2326	4	0	13	2	167	1298	19	4	0	16	39	0	0	0	0	0	0	7	0	0	130	8	0	0	157	14	0	730	0	0	0	0	58	0	38	498	0	0	0	242	0	69	0	0	0	0	0	0	0	0	0	0	2	0	0	0	12	15	0	0	6	0	0	3	0	0	0	0	6	0	0	0	0	0	0	0	0	0	2	0	0	0	0	0	0	0	2	3	0	0	4	0	0	0	0	0	0	2	0	518	177	2251	0	116	108	7779	57	18	2321	653	1033	54	13249	57	8915	1507	2670	1209	441	220	5742	198	987	1180	2202	539	418	256	1126	3069	172	54	430	55	20	1943	309	38008	0	0	3051	0	0	138	735	1183	11	0	0	258	537	1951	349	2	4	0	0	16	2	0	27	8	0	5	0	10	2	0	32	514	4707	3783	3894	1375	1010	10	261	1021	2026	48459	1552	2954	20	677	81	249	3365	6283	1192	2226	17699	196	665	599	1717	1173	2336	536	39	4442	531	292	98	338	151	0	12369	12756	2	387	1161	145	814	2	0	0	170537	12656	1074	1361	185	1109	6613	6	3499	254	280	326	481	832	80	292	791	0	543	2158	8541	565	106	1029	1621	1655	6993	6688	2624	14456	1432	38	0	817	1464	4	0	2444	11	0	0	0	587	0	5	2	0	161	16	5358	2616	0	0	1560	0	0	0	20	4083	216	17	744	132	1769	791	809	0	12211	84	693	642	62	170	28	6522	3653	2960	21	111	2185	12	2083	621	462	0	4	606	2	795	76	2612	184	1179	98	998	1773	2450	976	1702	493	11855	962	16	2	8	4	0	0	0	0	0	0	6	6	4	0	0	4489	1955	771	1219	697	3868	50	261	1826	2101	2240	2	755	161	1255	1417	134	0	144	50	657	206	0	2071	396	461	589	2318	1397	192	2939	4736	250	852	92	324	539	749	9407	2	1849	0	1	0	0	0	261	112	1043	0	145	29	8	376	7037	1016	509	0	0	1188	1661	2223	0	43	0	295	16	120	789	44	1556	1060	395	14	10	0	0	234	464	1043	546	791	30	97	416	0	0	0	0	0	0	0	0	0	0	0	0	0	0	0	0	0	0	0	0	0	0	0	232	328	948	144	0	545	0	1405	0	1744	106	188	1115	1248	0	0	0	0	0	0	0	0	0	0	3	0	0	0	0	0	0	0	0	0	0	0	0	0	0	10	0	367	795	1260	40	704	3237	0	1	133	649	9957	0	26	2	0	1824	444	2100	463	0	1143	8	484	12	16	642	0	0	0	268	104	668	0	0	0	134	175	1172	178	0	431	0	14	0	0	0	642	56	4539	864	1310	5585	475	30	0	0	0	0	94	440	511	2378	2837	1531	1242	0	0	5	114	0	223	187	1079	597	2592	5259	2313	7786	672	505	174	1818	191	209	0	80	63	12	22	255	0	0	391	395	135	1025	1663	4137	1000	1287	70	116	1750	273	484	610	132	224	502	194	1860	20	2	0	0	0	0	530	0	670	4929	558	1096	1547	435	1728	1080	9211	1432	1577	0	32	0	419	2783	1364	2452	175	0	0	0	2020	337	2758	236	13	598	1266	62	281	0	0	56	0	28	221	842	1915	695	167	233	0	0	0	0	6	0	0	216	244	225	182	247	236	749	449	919	271	151	278	7588	510	840	208	973	1667	17	2239	4629	2073	1284	6	0	745	54	513	821	2730	205	842	1330	5257	289	764	193	4	0	16	0	0	0	0	345	108	6	14	36	10	175	318	133	46	1023	623	2026	0	2389	1330	4	18	1618	0	4	1294	326	7402	2023	638	24	0	0	0	0	502	3112	1451	1694	485	0	0	0	161	36	0	0	22	398	4	0	0	915	2	0	159	0	1223	0	265	444	3100	13868	2864	14776	1194	1232	541	1018	6731	128	155	452	2077	3748	0	2	0	1570	0	1034	1135	12541	0	0	0	73	0	0	811	48278	27850	52378	30083	54812	23696	2426	307	112	70	0	46	0	2794	3030	9	1056	0	76	81	0	18	0	0	0	2	0	1588	546	158	460	1802	570	575	2	0	0	0	1419	0	0	0	586	40	0	0	0	3347	7930	1733	14	209	562	8657	479	412	316	204	1923	5680	2211	0	787	19	1698	0	782	119	0	0	1008	698	0	0	0	0	8511	722	0	0	12	6	21	0	17813	0	0	0	0	234	0	1029	0	5	0	1359	4	0	4318	337	900	3557	103	2028	0	0	0	1587	173	6	366	0	199	1068	463	4	212	1550	12153	169	154	273	373	1459	1603	657	261	801	155	1366	2	0	0	0	1534	0	0	4	446	0	0	0	157	14	0	0	2	0	2	0	0	506	22	0	5	0	0	0	0	6	22	0	0	0	729	0	2323	1197	0	0	0	0	0	0	1482	0	0	0	47	75	34483	6	20	2293	746	1099	1001	71	937	3753	1437	755	214	4	8	3	0	0	95	22	28	2	3379	0	154	140	788	0	1	0	272	0	0	0	22	16	0	0	0	0	0	20	0	24	461	1247	355	1421	498	4	0	0	294	0	2085	18	0	2	0	5340	1186	24	4371	2364	0	0	4231	36	551	1140	1968	11	1638	0	0	0	1223	18	0	0	0	18	439	777	424	2	6	0	0	2	4	0	14462	138	695	1103	0	0	0	0	0	11	30	0	0	1524	0	0	8	6503	4	2	1540	0	0	0	0	2115	0	0	0	210	805	2	0	0	4	44	0	0	0	0	0	4714	0	810	123	10	0	0	0	72	30	636	248	503	8	0	0	0	0	6	29	0	0	0	0	753	801	629	520	249	42	1	4801	2920	67	1034	402	2644	17521	4304	25771	4185	1305	69	1107	21707	0	0	50	24	2	1052	0	16	0	0	0	0	4	0	0	0	0	0	52	0	0	2	0	21	187	0	2	0	0	0	0	0	19	2	23	2	79	423	232	1253	1244	830	2741	0	0	0	0	2	10	0	0	30	0	0	0	27	38	0	0	0	0	0	2	0	0	0	0	8	0	31	15	1	0	49	0	323	0	0	6	0	0	2907	225	1270	0	0	26	0	0	0	0	0	0	0	0	0	62	0	3703	610	0	0	0	0	10	0	0	0	2	0	0	0	0	0	63	0	0	0	0	0	0	2	0	0	180	27363	0	244	0	0	0	0	0	71	0	92	501	0	0	0	0	4	0	0	0	0	2	146	63	952	42	8625	0	0	0	0	0	747	0	0	0	2	0	0	0	0	0	0	0	8	2655	1317	2376	22	704	3396	696	4	0	447	6	304	13023	76	0	350	96	299	27	1618	1409	2555	5390	3791	0	0	0	0	0	0	0	0	24	0	899	8189	4914	46	0	7	8	1006	160	122	125	356	0	0	0	0	0	473	3519	792	464	0	278	2760	0	0	845	0	621	0	0	0	0	0	0	0	0	94	0	0	0	0	0	247	0	2	0	0	0	0	7	2461	1568	6060	2148	251	622	4	0	3	10	2	0	16	0	0	0	0	7064	39	0	532	865	1154	3429	98	190	853	311	3	735	2340	193	282	18	10	1678	90	486	428	1027	1950	2480	312	1157	2	134	34875	817	514	485	2	2729	239	78	0	0	0	0	2	0	0	34524	35	20	2	0	0	0	0	0	36781	238	185	1169	746	109	1090	947	751	12987	526	1016	3681	0	2	690	534	0	44	51	16	9875	487	488	379	139	28	642	1563	570	7280	0	2	0	0	0	1	8	0	0	0	0	0	0	0	0	2	309	985	0	191	640	797	0	3	0	198	9901	4	650	210	0	0	0	0	0	0	0	1472	0	203	1479	25	269	177	0	6	12	0	0	212	8263	276	2328	20	2714	1037	340	167	2	0	0	0	0	0	0	0	0	0	0	0	0	28	0	531	10069	191	0	665	8	318	0	758	2162	285	273	287	2772	0	0	0	1141	1153	2	403	568	274	1657	11784	0	126	427	559	1075	0	25	396	222	0	0	130	275	1366	1007	356	241	1823	2	2	11575	1700	745	2	176	579	3023	294	338	187	913	2	862	8	1483	61703	314	450	514	794	28	34709	1443	617	12280	10	610	3768	281	850	386	236	1257	16	1442	1438	106	18	465	437	1245	325	8	339	289	414	18	776	7162	819	0	94	662	735	664	14	4	218	140	646	0	0	74	610	176	225	2613	160	1269	2	274	875	266	0	520	534	342	210	4	0	2	109	351	1001	1000	73	1454	0	0	0	0	233	0	2	253	1986	3	1366	936	231	600	2772	4	305	3	187	300	0	476	2211	224	505	514	42	164	2	983	48	125	7386	38	552	5049	0	2528	0	0	0	0	0	0	0	203	925	843	0	2	619	138	274	0	239	0	1524	48	301	747	3042	1958	5655	8817	519	95	3178	552	34	279	451	535	6	1685	193	81	1310	888	508	0	1597	16999	439	566	1753	6	0	0	0	10	0	173	62	0	0	3275	4	730	2	1978	108	664	5	1907	1244	568	308	440	0	395	2	297	354	3358	218	0	1708	34	4763	890	1033	47	355	455	2080	716	727	17	33	0	72	524	266	2275	2	431	5113	287	147	183	1349	74	253	152	1830	0	0	206	326	32	90	302	201	0	0	2679	12	16	473	723	882	0	2	1174	449	257	112	432	0	0	229	19	153	187	70	35	52	658	178	34	748	1020	742	2168	10	0	2	1	165	4	890	8	2	177	275	104	2377	48	10	94	415	0	1041	2686	1179	1554	6967	7817	941	0	0	0	124	0	0	0	39	0	18	0	2	0	96	8	8	8	0	0	4	0	0	6	0	0	0	0	3630	127	5	0	0	0	0	0	0	0	0	0	0	0	0	3	0	0	3	0	0	0	0	0	0	0	0	0	0	0	0	2	0	441	0	0	1	0	0	0	0	0	0	0	0	6	33	0	22	76	0	443	303	158	2	0	0	0	0	0	0	0	0	0	7321	5858	0	0	0	3943	724	255	824	307	1851	68	73	549	35	0	0	0	0	0	0	2	5	101	1	0	0	0	0	0	0	17	0	0	0	4	1	0	0	10	8	0	0	700	6	0	8	14	0	0	437	276	775	2069	4	0	2	110	1442	0	0	0	0	74	30	8	38	0	61	2	4	5	2	0	0	0	0	260	0	2	0	346	3190	0	1876	0	0	230	530	6	48	1284	47	1000	0	0	4	8	8	0	0	0	0	783	0	0	0	0	0	840	57	1030	183	0	0	0	0	0	0	0	997	0	5401	725	1448	2080	615	314	7	910	22	0	184	20	0	1843	878	2866	12	2	97	1265	54	0	1060	1141	4961	546	567	0	858	2280	207	110	3407	401	61	997	0	0	34	84	2	6844	1250	267	0	0	0	0	0	0	6	0	0	0	0	2602	0	421	435	32	6769	0	2	233	838	562	0	592	459	125	0	4	8	0	0	0	866	0	0	0	2	27	0	0	0	0	0	0	0	0	0	3786	0	0	0	0	0	0	0	0	0	0	4	0	0	0	0	0	0	0	0	0	0	0	0	0	35	0	3877	216	24	0	0	32	4	0	2	1	0	0	0	0	11	0	0	0	0	0	3	8	0	0	1183	232	0	4	2	0	0	1293	0	192	0	0	0	4	0	0	0	0	4	0	0	0	0	6	7	0	0	0	0	0	10574	6070	1350	1398	1488	3146	1012	0	10	18	678	1085	0	8	0	0	0	2	2	0	2	0	0	0	2	0	0	0	2	1179	0	0	0	0	0	4	0	0	0	0	0	0	19	1041	1296	121	1	0	0	10	0	0	0	4	23	0	0	2401	2256	0	0	14	0	0	2306	2046	0	14	11	433	53	2	6	0	6	0	293	2415	763	23616	0	0	0	0	0	0	0	24	0	10	1070	0	0	26	508	0	0	0	0	0	0	0	32	0	0	0	0	0	0	0	2	18	25	12	2	95	576	579	779	0	943	704	0	1	203	0	0	0	21	200	0	1814	78	2	0	0	12	177	23	0	0	0	0	0	2	0	0	0	0	0	82	0	0	16	7	0	0	8	0	0	0	353	1745	0	0	4	0	4	0	0	2	0	0	12	0	0	1	0	0	13	0	0	0	0	0	0	0	0	0	0	0	0	0	2011	823	0	0	72	0	0	0	1	0	14	4	353	835	0	0	0	0	2385	0	0	0	6	0	0	2	0	0	102	8	109	964	0	0	0	0	4	1097	2	0	2591	3124	957	1268	0	8	4	0	34	43	0	98	97	10	0	0	0	0	2	0	1	0	343	1042	0	0	0	0	0	4	44	0	5	3225	23	2	2687	0	4	0	1335	0	4	0	0	0	0	0	4	2	2	109	0	5	0	0	0	0	0	0	0	0	0	0	0	2108	40	0	12	0	0	0	0	0	0	0	36	517	69	0	5	8	0	0	2154	0	1	613	0	0	0	0	0	0	0	0	10	0	8	0	0	0	0	0	0	0	35	0	0	0	0	0	10	0	125	0	905	1080	2154	20	71	0	87	0	158	134	1956	1006	114	1738	0	3	0	4	0	0	0	0	0	2	0	0	8	0	0	0	5661	0	0	0	8	0	0	0	0	0	2	1930	1703	0	1857	41493	1135	0	0	0	0	0	0	0	0	37	0	25	0	0	111	0	0	0	0	0	1	0	6	0	7	0	116	12	2	0	0	0	92	2053	1	0	0	1	0	0	0	10	0	0	0	0	0	14	2	0	6	5	28	0	0	2270	0	160	0	2	4	0	0	0	0	0	0	0	0	0	0	4050	0	0	0	0	39	5	0	0	0	10	9	0	0	4	281	0	0	0	21	6272	0	53	1	2	0	13	0	0	0	2673	2908	0	4	0	0	0	69	1	17	0	0	0	0	0	0	0	12	0	0	0	0	14	0	0	0	0	0	333	770	0	28	0	0	2	12	0	16	0	0	0	0	183	0	63	0	0	679	17	1971	1015	1888	0	0	0	0	19	0	4	0	465	0	7	865	0	0	0	4	0	0	8	0	4	0	0	0	0	0	0	0	0	0	0	0	0	0	1	0	0	0	0	0	2	0	10	0	35	0	3	0	0	0	0	0	0	0	0	0	0	0	0	0	0	0	0	0	0	2	0	0	0	0	8	0	24	0	0	0	0	0	6	0	0	0	0	0	2	0	89	0	0	6	0	0	0	0	0	0	0	0	6	0	0	0	0	0	0	1017	0	0	0	0	18	0	0	0	0	0	0	0	0	0	0	8	0	0	0	0	0	0	0	0	0	0	0	0	0	0	2	1	35	2	8	0	0	0	0	0	1252	868	1116	0	0	0	0	0	0	0	0	2	0	0	0	0	4	1	0	0	0	0	0	0	0	0	0	18	0	0	0	0	8	0	0	0	0	15	0	0	0	2	0	0	0	0	0	0	0	10	0	0	0	0	0	0	0	6	0	0	0	2	0	0	0	0	0	0	0	0	0	0	33	80	18	0	0	0	0	6	0	0	0	0	0	0	2	22	0	0	0	0	0	0	0	0	0	0	0	0	0	0	0	0	0	0	0	0	0	0	0	0	4	0	2	14	2	0	0	0	0	0	0	0	0	0	11	0	1	0	0	0	0	0	0	0	0	0	0	10	4	26	0	0	1632	2	17	0	20	0	0	0	0	0	0	0	0	0	0	0	0	0	24	0	0	0	1947	0	20	20	0	0	0	0	21	437	0	0	0	4	0	0	0	0	0	0	0	2	1177	4655	0	2	16	0	2	32	2871	8	1399	2	6	0	0	33	0	0	0	0	8	7517	4	0	0	0	0	0	0	0	0	0	0	0	0	0	0	0	0	0	0	0	0	0	11	0	8	0	125	0	0	0	4	0	3	337	3094	0	0	0	0	0	0	0	0	327	1699	28	0	18	0	363	5	9	44	36	566	1247	0	51	14	0	2	384	159	15	367	0	0	0	0	0	0	0	12	2	0	0	4	0	0	0	0	0	0	0	0	0	0	28	0	0	0	0	29	8	0	0	0	0	0	0	1295	46	0	0	32	0	0	20	6	0	0	0	0	0	0	0	0	0	0	2	0	4	0	0	0	0	0	0	0	674	2	0	0	0	0	0	0	0	0	10	0	0	0	0	0	30	0	0	0	0	0	0	0	12	0	0	0	0	2	0	2	0	38	0	0	0	830	4	0	0	0	10	0	0	383	398	0	0	0	0	0	7	0	0	21	34	2	6	28	0	0	0	41	0	0	0	44	0	683	456	4	12	0	0	955	0	0	0	0	4	0	13	0	0	0	0	2883	0	277	996	0	4	0	0	0	0	0	1	2	0	0	0	0	0	1	0	0	0	0	0	0	4	0	0	22	785	7922	3130	0	22	60	0	1	873	618	0	95	175	78	0	0	0	0	0	6	162	0	0	1756	171	1257	84	0	723	0	273	25	0	958	812	0	351	1957	2	0	0	0	291	4709	0	0	101	0	267	451	365	0	0	0	2026	668	652	4080	0	0	0	0	0	14	0	0	0	2	0	1	3	37820	0	2	0	2	67	0	0	0	106	1	1	6	0	0	2	0	2	0	0	0	0	0	0	0	0	0	2	31	0	0	32	0	0	0	2	0	624	248	596	449	623	260	1027	409	414	0	0	3	0	0	6	0	0	0	0	0	0	3	0	5	133	14	2	0	4282	2	0	0	0	0	0	0	0	2	0	8	13	1805	2682	586	612	98	69	325	170	5	2	0	0	0	2	0	2	0	0	11	6	0	0	0	0	1	0	2	21	0	0	0	81	4	0	2085	0	1846	0	0	0	0	3	0	0	9	0	6	2	4	2	0	0	0	2	0	0	0	0	8	0	0	0	0	0	0	0	0	0	0	1328	4	0	0	48	0	12	22	0	0	0	0	0	0	0	0	0	0	11	0	0	0	0	0	0	0	0	97	12	0	0	2	0	0	0	0	0	0	0	0	0	0	0	0	0	560	0	0	69	0	0	0	0	0	0	0	0	0	0	0	0	0	6	0	0	0	0	4	0	0	0	0	0	0	0	2	0	0	0	3	10	2	0	0	3	0	0	0	0	0	0	0	0	0	0	8	0	6	0	0	0	0	0	0	2	0	0	0	0	40	525	2862	0	0	0	0	1	0	3	0	1	0	0	0	0	0	0	38	0	0	0	0	0	0	8	0	0	4	0	0	0	0	0	0	0	50	0	0	0	0	2	0	0	4	0	0	0	0	0	0	0	0	0	0	0	0	0	0	1	0	0	0	8	0	2	18	0	0	0	0	0	4827	7235	0	0	0	0	0	0	0	0	0	4	0	0	0	0	2	0	0	0	0	0	0	0	7	2	0	0	115	21	0	0	5226	0	7	4	0	0	0	0	3	3	3	0	0	0	0	0	0	0	2	0	0	0	0	0	0	0	0	0	0	0	0	0	0	0	31	0	22	0	0	0	0	2	0	4	0	0	0	2	0	58	0	14	0	0	0	0	6	0	0	0	0	0	0	0	0	0	0	0	0	0	0	10	0	4	0	0	0	0	0	0	17	0	0	0	0	0	0	0	0	0	0	36	0	0	0	0	0	0	0	0	0	0	0	0	0	0	0	0	0	0	0	7	0	0	49	0	0	0	2	0	0	0	0	0	0	0	0	0	0	0	0	0	0	14	13	5	0	0	0	0	0	0	21	0	0	0	0	0	0	0	0	0	1	0	0	0	22	0	6	0	38	0	0	0	0	0	0	0	0	0	0	0	0	0	2	0	0	0	0	0	0	6	55	0	6	0	0	10	0	0	4	90	12	0	45	0	0	2	0	0	0	47769	1282	0	0	0	2	0	0	0	0	0	0	0	0	0	0	0	0	67	0	0	0	0	0	0	0	0	0	0	0	0	0	0	0	2	0	0	0	0	0	0	0	0	0	6	0	12	0	0	0	0	0	0	0	0	0	0	0	0	0	0	0	0	0	0	0	0	18	4	0	4	6	22	0	2179	4717	249	223	38	717	2832	345	0	486	0	1749	1256	0	1691	24082	1832	1758	4	0	3265	0	0	0	0	175	1074	0	22	0	0	19247	0	2	0	0	8	0	0	0	0	0	0	0	0	0	18	23	0	19	0	0	0	0	0	0	5	17	9	0	13	0	0	0	0	0	0	0	0	2	0	0	449	778	1099	0	0	34	5	0	0	0	0	2758	0	0	0	0	0	120	81	0	0	26	0	6	0	5	0	0	4	0	0	37	6	2	0	0	1	0	0	0	0	6	2	0	0	0	0	0	0	0	0	8	13	0	32	3	0	0	0	0	0	15	6	0	0	4	10	0	0	2	0	0	0	0	2	2	0	4	0	0	0	0	0	2	0	0	0	0	0	0	0	0	1	0	18	0	0	0	0	0	1	0	4	2	28	2	0	0	3	0	0	22	0	0	0	0	6	44	0	0	0	0	0	0	0	0	58	135	0	294	0	35	0	0	0	0	2	0	0	0	2	0	0	2	8	0	0	6	0	0	0	13	0	0	0	0	883	108	18	0	0	0	2	0	0	0	0	0	0	0	3	0	0	8	0	0	0	433	70	64	8	0	0	130	0	15	0	0	0	0	0	0	0	0	0	0	0	0	1	14	6	0	0	0	4	0	0	0	7	2	2	0	0	0	0	0	1	0	0	0	0	0	0	0	0	0	0	0	0	0	0	0	0	0	1864	2588	662	12	2	1188	78	0	20	1	4	1	0	0	0	0	0	0	0	2	16	9	0	8	0	0	0	0	6	0	898	103	914	2	0	5774	1751	1131	0	0	0	2	1	1	0	7	0	0	0	0	0	0	0	0	0	0	0	0	0	0	0	0	0	0	0	0	0	0	0	0	0	0	0	0	0	22223	3310	200	0	0	0	0	0	0	0	0	4	0	0	0	0	0	2	0	0	0	0	0	0	0	0	0	0	0	0	0	0	0	0	0	0	0	0	0	0	6	0	0	0	0	0	0	0	24	0	165	4	0	0	1272	2053	1567	98	1063	0	30	0	0	0	0	0	0	0	2	0	0	0	0	9	2207	642	4	2993	344	2068	0	0	1032	0	15	0	0	156	1476	0	43168	0	0	0	0	0	0	952	1166	0	4	98	538	426	386	401	145	1346	2370	5041	2786	376	22	1901	2417	10	4	19	429	2474	0	541	14	4917	2948	7996	86	279	6223	4767	0	0	0	0	312	124	138	1582	4111	73	989	0	1393	98	548	519	417	0	186	16	0	0	22	969	638	0	12721	44	147819	218	40	6760	612	74	212	1798	1658	462	920	1183	6629	4450	0	0	0	0	0	0	0	0	0	0	0	0	807	128	1715	127	0	844	266	176	4750	656	86	1117	3594	11870	1746	1237	0	0	0	7684	33219	42862	26928	62124	298	19955	2446	1571	209	948	0	0	137	4456	5	225	16	2	2	0	0	0	3	20	19	0	0	5	0	9	436	569	315	328	489	2	521	0	23651	5069	2290	121	0	171	19846	648	88	0	0	0	0	0	0	0	8	0	0	0	0	7806	2221	0	3138	5636	528	348	50	174	2409	18329	366	368	819	0	4	96	0	0	1	0	0	0	16	0	0	0	0	0	0	0	15	0	0	2088	2218	442	3440	1626	310	160	1	0	0	0	0	0	0	0	0	386	0	3076	752	4276	1705	38	0	0	0	318	281	30	30	1144	630	1173	40	0	16	54	1049	3113	2098	310	23	1283	4505	1233	142	552	56	0	605	1437	66	39	260	2	2724	616	675	128	617	685	0	1509	1347	421	103	250	104	72	364	22	681	0	24	1777	218	2	261	54485	990	141	1681	411	11726	392	4047	4	107	299	300	2697	4	3592	875	2895	41	0	329	16	1146	20	0	2098	118	1674	2022	1072	782	2923	8	26	0	0	81	62	0	0	250	249	0	0	0	43	0	1864	328	177	260	2859	35	602	563	2321	416	2	2282	2	0	390	86	114	1442	804	8	287	699	12	483	14	44	28	0	551	164	12	2152	34	2065	2324	0	13862	2630	4	1446	1909	732	402	163	1307	0	100	992	224	1159	479	116	3739	831	0	0	0	24	0	101	841	1156	0	0	0	0	0	0	476	288	238	808	964	76	12	0	0	8234	530	3235	1735	72	0	0	0	1157	5	0	1741	1802	0	6517	27	2814	49	489	152	1914	0	0	566	643	44	72	535	33714	441	0	0	10	60	5139	96	24	239	0	88	1124	2271	849	0	116	0	1062	324	77	0	0	0	295	499	3394	1476	0	187	607	10378	2216	18	55	5688	578	2053	139	535	1794	231	16	15	0	160	70	4632	0	239	2	4	0	9468	12	1600	1119	701	20	55	1461	2	391	8	805	18	507	1505	1043	4	739	1395	440	2566	841	864	423	414	173	719	1687	7	6	0	10	24	332	298	2446	132	3	4093	6326	5035	871	871	0	512	88	986	267	304	552	9786	2	3829	939	2	0	0	0	0	0	66	576	0	659	7	379	295	0	0	4	2	0	0	0	14	472	0	2880	39	1198	223	2	1	611	0	0	329	15	0	210	878	0	0	310	74	0	102	6	0	2	0	0	0	0	0	0	1871	361	285	2409	1406	422	850	167	0	1524	4712	115	885	80	321	1167	25	0	0	495	974	2577	11	128	2355	14	35916	51	7886	2539	587	547	4278	702	1499	0	0	0	2072	8	73	1303	1162	642	154	314	1281	1131	382	0	16	2456	17	3766	0	0	810	1940	1344	657	0	19440	277	453	1343	746	1706	1396	496	0	271	351	4	238	399	1807	1329	929	2886	65	254	263	0	11723	147	16	783	1376	0	0	2079	668	50	0	225	120	545	294	945	1687	249	399	278	8464	615	236	20	0	8	732	170	0	770	1270	275	572	428	279	1341	0	0	11274	22	2307	2148	1166	738	302	44	1	6	0	54	67	4	0	10	0	1186	1771	110	0	0	0	4	4	113	366	1754	90	58	254	818	3223	0	308	0	0	0	10	163	3884	5236	129	268	329	2334	636	896	455	1212	810	590	17	0	1752	137	18340	161	6	0	0	0	0	470	23	6	170	276	302	111	167	1434	355	1	0	234	57	910	0	768	1	1796	14	118	6	145	3732	362	225	385	10169	2	279	7	8798	171	687	768	1683	867	0	0	0	0	750	0	3832	26018	553	0	23	192	8	262	1803	84	553	0	246	133	942	3401	297	259	250	3865	456	1128	0	4	11243	3798	290	1650	832	674	942	258	945	1298	28	6	3710	0	0	0	0	0	0	0	0	0	0	0	0	0	0	0	0	0	0	0	0	42	0	1221	649	0	0	6	0	0	0	0	209	50	2333	0	0	461	6	468	632	2202	388	753	8	1175	545	606	2324	1242	29	0	557	146	1028	11504	1903	0	2668	4	10	0	26	58	38	13482	50	8	787	368	10	13	152	1209	1487	1665	0	208	20	6144	539	153	0	568	342	42	0	0	0	0	61	33041	96	3	3505	730	0	0	208	0	1181	848	79	728	122	0	0	2	1286	443	36	1823	6276	742	0	2	1462	180	147	234	222	140	1693	1545	83	746	2544	1203	49	6	360	149	136	756	313	247	8	1392	32	6	558	196	8846	20557	854	268	5664	2069	286	138	156	1858	803	220	3284	78	926	1014	3854	596	6020	295	650	1742	413	37	34	971	418	179	539	42	0	3352	1684	4943	1001	42	278	127	126	161	1585	578	534	3914	16838	504	1900	311	0	0	2580	1128	83	100	4	616	723	1245	1179	6	205	307	31182	302	18	27	14	5	2	2	0	526	410	571	728	92	951	458	81	40	0	3372	0	328	238	296	0	119	522	207	351	1561	770	121	8	37	46234	0	298	8	252	425	26	0	299	739	1400	0	5	0	2724	0	74	0	0	0	0	31176	28	0	1169	2073	0	198	32	1165	94	109	175	0	0	332	150	1946	88	0	525	128	951	4	776	3324	174	1333	116	26	807	282	1256	2	38	878	43	2200	0	95	15	311	3792	436	100	1568	989	106	594	4	0	125	0	163	2	355	7814	191	113	1652	40	192	518	64	565	224	459	2	0	41	156	65842	0	518	96	58	6989	3107	164	829	100	0	0	0	0	0	2221	3	0	130	209	4	46	0	0	1560	0	1136	420	852	2050	821	0	0	24	23	715	282	627	32	8	387	1587	584	75	27	874	285	128	274	171	697	2160	0	2544	1883	112	4338	382	5393	187	127	251	0	0	52	461	8	291	8	836	350	0	2	156	170	582	222	1522	13	72	150	330	737	18	827	2	762	1016	42	1763	0	1007	0	0	2	1028	3018	6389	1399	352	0	8	4616	91	425	2	1247	1653	547	504	1735	3072	1276	171	28	846	448	124	519	774	1618	501	190	137	0	0	2094	526	99	0	4151	409	164	488	499	305	194	1288	2073	350	1273	431	6093	0	0	303	187	0	18	677	339	784	316	9272	2	924	116	0	0	2	78	2557	0	366	0	0	1037	455	305	219	12	1005	0	0	0	6	0	466	0	0	314	40	42	2591	493	333	103	1353	309	346	1301	1445	555	2514	910	1541	2535	1230	12	0	800	1379	2029	680	18	4459	0	465	0	168	0	539	394	3227	970	517	1147	0	453	139	179	2	17	221	1331	916	282	1957	157	380	8	25175	0	198	3525	145	960	1075	160	562	299	816	1089	943	312	0	22	285	0	10	106	1363	0	0	1581	451	1042	302	547	12	767	296	2	2162	0	230	72	791	826	1836	481	20	338	76	147	15583	116	195	86	685	783	0	0	265	1472	122	2	22	74	1277	2016	0	38734	288	244	21	0	0	0	965	61	7138	5690	32	3059	579	621	42	0	0	2135	1601	329	1281	1226	0	0	10	0	0	32	211	0	0	0	1006	102	12	8	416	54	20	383	70	0	0	2	2	0	185	8	12	350	726	30	138	6609	405	462	114	161	13	3093	72	460	635	2	30	539	758	98	968	0	0	30	495	912	224	147	2514	1361	0	960	38	1815	538	1219	465	208	22	0	573	42	0	46	4	969	381	5123	1338	0	473	573	1000	0	0	0	277	0	5036	135	2475	360	4672	23	2	2	2	0	163	104	436	94201	2	0	119	2	0	0	194	0	0	0	8	2111	314	0	11141	451	264	161	317	1681	742	22	7	535	4	1269	4	0	6	936	0	135	357	22	0	0	0	1641	21	462	462	620	644	573	1742	609	0	746	10	367	19966	584	132	10676	3701	208	136	1540	84	1326	9	1161	1073	1211	2160	48	128	656	0	0	6659	0	0	0	0	12616	2	4	2	0	10	0	1368	6	72	265	4750	275	473	0	213	1070	0	394	1853	88	2586	423	885	2417	9994	265	0	0	0	0	162	1201	2540	0	1402	0	147	1373	270	4148	0	1039	322	44	0	0	2	205	0	10	0	122	0	4	0	2	0	0	707	0	87	38	277	4	560	2	9149	132	9	10	0	0	70	696	15	795	1646	654	373	888	41	562	947	518	1393	1329	2184	30	351	636	0	0	287	1935	6335	0	689	523	592	203	937	1064	59	0	0	0	0	0	0	59	463	239	0	0	0	0	0	0	0	100	189	666	1435	1516	18	0	386	194	364	261	0	166	0	0	0	0	2	0	0	0	553	843	72	1304	0	0	1064	10	75	0	1219	246	598	455	0	250	121	189	296	4	183	71	1	0	0	0	0	0	0	0	197	296	0	0	110	1860	478	0	2	0	0	0	537	379	3528	4468	99	231	2485	1283	9	2	0	1	0	205	0	32	0	26608	8	0	4849	14	224	42	0	2	8	62	40	233	28	309	204	8	4	6	2852	11	937	682	1022	0	0	76	1132	291	2778	168	108	4	64	224	179	920	4	127	195	814	2986	0	0	90	447	565	26	677	509	6	136	0	0	0	0	925	0	0	0	67	164722	0	0	6	0	0	1136	770	4	0	207	0	221	0	0	45	94	0	16	423	0	0	4	0	0	0	0	107	1466	91	928	45934	1096	392	357	0	0	0	3000	453	536	15	0	0	0	6	0	24	152	163	146	265	374	584	157	686	422	0	0	2133	744	6	0	678	3590	449	0	0	158	1724	166	140	51	557	111	868	206	540	434	4281	545	50	533	145	33	422	84	0	219	1317	2678	95	269	1513	431	0	358	367	130	96	1050	832	79	2942	12861	6906	95	136	335	172	1270	189	46	1782	187	321	131	4694	4988	243	0	6751	154	207	605	37592	2	2	4	0	36	126	3	0	0	53	6	0	201	2	346	1430	306	618	12	18	0	0	75	0	0	0	0	459	80	7667	65	0	977	2	560	0	6	0	0	0	6	466	0	111	237	3768	659	328	542	391	115	1057	0	28	536	337	380	1005	26	1350	44	1006	166	36	186	10	0	0	138	0	0	0	0	0	0	295	191	1057	308	604	3538	0	0	1312	45	0	4	0	0	218	0	460	76	456	791	0	0	0	144	0	0	1000	101	419	0	535	608	47	0	2220	200	195	6	80	935	655	9216	0	2	0	260	17	1333	678	158	273	146	221	95	2709	234	330	28	19	138	396	1891	527	446	14	3595	48	349	319	10848	604	2149	673	869	0	2	0	0	0	5072	4	84	0	0	6	2	4	15	0	34	13	323	0	0	4	10	2604	4	1982	802	3980	613	1073	205	165	216	32	1569	267	1462	454	526	108	772	639	0	507	32	4	13	278	366	228	40373	94	16	462	85	1011	1007	7724	86	167	14182	179	254	512	124	3659	2870	0	33865	0	14326	105	7935	101	0	1105	79	39	306	322	1596	188	267	2116	1200	13686	423	414	883	250	2286	25	6	249	670	173	5	495	70	25082	995	14	228	4437	845	15	446	99	181	15	0	353	191	904	3604	908	6	1461	1442	0	589	477	14	26	12	80	8761	1793	23476	7676	204	1993	915	45616	4	1020	4	1045	104	125	82	39	77	12	28	4	0	0	0	6	18	7	12	0	0	0	57	55	11547	147	615	179616	255	0	280	92	1021	52	0	968	109	64	914	1727	64	345	2157	1142	2348	3102	0	0	710	60	0	87	303	581	210	488	339	2153	98	598	1427	204	0	12165	709	6	798	2460	10	6239	22	252	1758	355	133	4	0	883	0	280	390	309	1353	3068	6	64	377	0	1102	8	27	42	15	488	0	74	0	612	40	0	13	77	1042	286	90	455	0	0	0	0	0	0	36	107	0	254	88	556	8	1128	1807	0	125	193	1298	1505	428	208	8261	1194	0	14	10	1608	5626	26	17	22	910	125	1095	3098	558	0	167	1359	429	109	8	84	0	2	15	2606	656	0	240	2	167	328	1154	1506	2018	987	50	12	6	0	0	18	2	0	2	0	0	1213	176	2	420	1221	11903	416	654	64	669	2953	6	1005	96	212	508	241	41950	0	20	1329	129	343	3704	23	1348	0	0	0	4072	174	28	0	256	0	0	215	0	578	0	34	6	215	9907	69	405	6098	117	1191	1513	1180	1884	0	10	230	959	0	382	288	409	140	132	386	96	1	219	0	0	0	0	0	0	49	104	735	13	0	169	465	0	671	1304	2091	16	758	543	475	355	218	1404	0	22	0	0	1	49	15	18	0	200	10	849	359	680	0	955	56	100	0	53	76	230	302	692	271	0	0	12	0	6089	240	94	406	189	32	33	0	335	686	242	0	0	747	18	107	329	435	6	39	1157	0	2963	1252	662	50	24	14	234	230	147	2838	60	102	693	14	10	2	26376	281	32	0	0	0	9017	0	44	3	4	544	2803	1105	0	1326	0	0	903	330	419	127	372	1882	2	589	1441	304	0	46	7227	2	8	1598	1226	837	452	451	4509	184	771	0	4	1063	986	1924	0	725	1406	685	6	1325	11626	71	0	0	1057	915	887	739	383	2	0	0	6	0	1218	810	139	1177	12	6	6	0	0	0	0	0	0	0	0	535	1704	214	672	23454	333	277	753	379	367	2	470	877	2501	181	1247	255	0	16	619	0	0	112	0	550	4	2419	126	4358	28	1720	451	241	0	0	0	149	376	1528	832	323	393	506	925	269	672	82	476	128	2425	1171	8	0	0	4511	1417	0	178	25718	611	0	239	93	329	2	46	38	252	0	918	192	214	2485	360	211	397	479	0	479	417	278	40	1469	0	309	0	345	25946	2	1615	104	1590	0	54	197	0	0	263	2320	104	74	2	16	40	501	0	1351	186	118	2	636	368	4308	10	43	1842	10	10	133	289	25	520	8	33	30	960	2132	1288	166	15862	1153	2	373	2090	1	45	13	47	1	0	15	330	32	168	4852	0	1887	0	0	0	39	502	69	14	18	10	0	340	0	0	358	280	4	303	12	0	0	561	2041	0	8	0	17930	6	1593	107	1222	896	251	180	1292	186	30	362	40	717	175	472	18	197	0	0	2231	1574	2	740	499	1327	58	218	440	122	53	1777	284	2402	479	0	2	0	25	70	464	0	0	0	0	0	0	434	4912	431	14526	201	265	503	4480	2217	4	0	118	5948	295	4683	470	278	2	2	0	0	1678	3225	148	305	503	0	0	10	71	0	87	1	344	52	1294	728	223	290	0	0	0	2	3364	4675	5226	39	13	14	7	16	9	0	4	8	0	4096	0	40	636	4648	370	0	0	1149	0	1540	14	0	0	360	584	21	299	665	57	1050	590	0	12	288	738	307	1042	502	1	10	1	4	0	326	255	0	14	0	61	968	380	2422	0	0	0	0	721	0	300	0	0	0	2	2	324	36	28321	1737	567	9497	413	2	0	0	2109	523	230	0	0	4	0	0	0	0	0	63	0	68	1823	3	0	0	0	0	1662	4	156	1897	0	124	1095	7123	73	594	502	259	190	121	1687	1065	110	0	16	0	446	210	655	2529	73	5253	5405	256	320	0	20	0	502	0	0	227	0	0	14	236	58	688	2177	2	114
"SAMN03492959"	286	0	0	0	0	4	0	0	0	40	6	96	28905	888	421	28	12	0	0	0	0	1	0	0	5	211	202	56	2326	648	9	7367	9	14	78	60	3382	656	151	436	401	270	1771	404	2145	58	597	0	28	0	631	776	13930	1	4	622	26005	1389	368	643	0	0	0	318	191	1358	263	0	0	194	6753	0	273	701	213	0	22	970	101	397	83	0	30	0	455	0	0	0	9	8	1178	0	10	4	915	510	64	869	0	602	1970	185	756	531	4	739	432	271	268	2	824	0	716	315	118	2	0	679	49	0	421	365	267	330	2	6	43	0	163	130	824	48889	574	82	364	22	0	393	114	345	565	210	466	343	488	247	378	232	9	306	148	1202	0	678	251	282	61	1298	574	521	94	442	498	257	449	359	250	726	796	1397	329	0	304	551	1887	1781	2248	228	1091	1	440	640	16	150	426	0	264	182	0	465	16	0	237	406	261	365	12	1281	2354	831	344	342	291	473	142	1108	231	82	548	0	68	637	256	223	200	582	27	344	1616	139	46	116	2320	190	230	280	80	110	382	22	0	0	2109	510	59	573	447	242	0	1999	216	118	0	54	782	126	156	708	345	272	291	616	16	0	40	608	519	2824	0	2	4	20	0	0	4	0	0	10	2	0	0	0	18	60	311	2	0	0	0	0	4	0	0	0	240	294	0	74	0	528	0	2	0	398	369	1	0	0	664	309	483	154	165	2	206	232	0	0	723	0	34	0	0	2044	0	227	1248	163	16	0	302	1056	136	1352	406	1025	0	0	325	0	1	205	122	2	0	0	0	0	270	1155	155	681	190	618	104	169	230	904	1622	83	16	256	0	634	1239	118	449	1162	6	2395	2676	6	0	0	6	613	604	800	383	0	2	2	0	0	0	0	8	726	14820	4	349	704	0	40	0	4	14	1234	136	440	1060	533	726	620	84	0	201	222	638	125	0	830	585	202	446	17230	0	176	161	22	190	29	906	2	1841	0	0	1114	0	0	0	444	315	324	4387	380	114	467	80	0	482	860	137	167	496	1054	351	166	166	678	24	449	107	36	139	20	74	790	152	624	608	335	222	309	566	1310	0	209	113	118	51	416	436	341	129	257	280	60	807	68	180	135	1151	461	202	160	309	244	411	324	0	158	2128	167	54693	88	601	795	13	2370	284	1566	872	1725	10	0	8	386	583	150	832	132	179	108	0	1082	0	906	197	0	162	41466	2	28	81	448	110	174	56	148	172	492	68	212	0	6	181	385	93	9	1499	1204	564	208	867	126	218	76	70	0	1572	192	203	559	0	301	396	3254	228	1461	515	760	142	0	11	92	86	920	99	680	1	412	214	225	46	10	77	390	22	262	120	271	0	303	4	1404	1517	131	40	16	0	945	10	91	581	273	102	246	296	3951	2024	2	0	0	190	298	0	91	28	833	64	538	65	245	4	375	1951	404	452	45	122	359	247	421	321	549	2	305	10	233	16	2823	522	1986	59	427	0	51	253	181	2	161	412	164	205	0	78	282	269	185	339	54	4	107	78	0	0	2	196	191	623	0	159	603	285	727	80	192	0	273	145	70	77	1491	53	0	207	918	0	0	0	0	0	0	0	2	139	673	4	0	0	14	469	325	370	100	547	1072	0	1684	1087	0	0	186	1504	486	0	595	213	22	866	0	0	16	64	401	0	0	26	636	104	7	8	57	1314	2	1121	120	644	227	2075	0	650	0	206	353	2	0	2	0	0	200	312	3122	0	1284	251	49	232	0	0	105	0	0	0	304	0	330	0	501	85	62	132	242	0	70	52	7004	829	50	231	36998	0	40	204	397	0	99	0	307	1152	307	753	0	6	56	24	5723	288	474	974	188	280	795	0	0	0	24	80	16	0	2	8	78	11	0	121	1205	0	364	5178	117	0	593	0	4	0	2	4	0	142	2	373	600	0	66	10	220	0	0	506	1942	0	769	0	0	0	0	24	0	216	0	0	44	4	28	0	0	0	2	2	0	0	0	4	4	0	14	0	0	0	0	0	0	0	6	10	108	141	0	0	226	195	188	1278	398	321	146	295	2131	0	0	196	0	5990	280	465	0	288	308	68	515	369	297	266	693	387	157	997	800	77	590	878	46	308	26011	4	307	727	483	101	162	725	129	520	560	84	237	0	0	154	1138	1531	969	405	987	8	250	81	431	216	969	209	256	458	576	146	340	320	451	17846	383	16	0	243	182	212	24	0	299	0	0	116	16	10	0	625	1011	73	0	601	3018	2	276	2940	12	645	1029	298	0	594	190	0	1977	848	4	0	275	18	43	328	311	323	0	0	0	124	48	2	63	302	2247	32	1103	0	207	113	344	1257	709	190	155	297	4	0	27	252	0	675	0	6	1396	748	0	4300	411	195	47	351	9	1936	450	776	380	138	6042	2	4	22	4	227	90	14	366	0	93	505	764	1915	218	248	475	917	524	1087	6	386	2161	93	440	1735	2740	0	112	453	211	23	159	1387	3315	1625	10	2	416	418	100	772	180	457	483	0	0	1095	411	66	196	56	443	262	0	0	27	0	0	0	50	198	0	0	0	0	2162	142	0	811	113	560	0	14	106	579	0	0	0	260	264	0	441	0	7751	376	50	6	0	0	0	0	98	0	112	222	584	532	0	4	20	6917	2	15718	586	12	0	144	345	533	347	95	249	500	2	0	0	0	0	0	192	254	110	273	82	4455	3	1075	12	384	263	2	113	1185	2998	102	9940	10	29	74	0	2351	0	552	236	359	28	575	218	1098	224	356	324	102	520	68	90	945	1447	0	691	215	125	0	0	254	2696	1176	1480	264	197	388	0	397	0	10	835	949	600	0	1099	141	256	1279	0	149	88	859	0	0	86	211	4	327	0	661	38	452	302	182	5527	150	322	230	844	291	462	72	48	4	181	202	224	191	1197	2980	0	702	348	149	0	0	1509	438	4	0	287	814	0	505	0	0	978	300	116	24	6	109	14	121	315	130	1	13683	4	778	191	19	64	1245	56	2	398	2	0	357	2947	61	28	282	0	13	21	150	112	0	118	0	441	133	239	604	396	411	12	6	24	416	338	156	10	2886	175	436	3357	0	0	452	348	626	1634	66	184	193	104	1979	15333	2	289	630	251	40	536	0	0	36	24	344	0	117	31158	14	284	0	508	90	83	286	131	0	1033	0	130	531	134	377	237	352	0	616	28	1535	824	54	736	664	796	0	418	751	8	306	984	348	289	550	438	373	522	151	102	116	258	0	0	4	6	739	1439	18	0	249	336	214	39	3241	101	0	447	0	0	0	175	484	1008	222	9797	0	336	147	212	101	304	84	307	0	0	136	90	5065	0	0	0	0	429	0	44	66	0	0	778	752	183	0	0	0	55	761	0	2	26	10	12	120	38	33	132	0	0	0	0	234	73	329	6	0	378	1262	126	0	0	134	443	457	13	62	1097	0	0	12754	53	272	6	0	423	0	2	423	506	2	0	0	241	1792	26	4	2801	396	4091	0	128	3297	77	1568	0	0	0	0	4094	459	4415	65	465	0	2573	39	190	301	346	160	154	164	186	0	0	0	0	22	147	513	1775	16	1490	1031	0	51	2	90	4	0	29909	338	228	3363	331	193	895	58	6	752	318	37	0	0	38	0	44	130	0	6373	204	40	274	60	336	778	104	617	215	245	361	371	40	580	120	130	375	313	58	148	390	719	2	23622	2168	147	122	618	155	286	132	428	94	22	5458	170	63	14	235	110	136	445	125	96	858	350	934	451	32	245	639	165	1183	458	1727	585	0	218	0	2220	74	338	786	653	130	200	70	385	0	51	0	0	0	0	16	5	0	134	1051	0	193	0	192	217	433	496	1304	122	0	701	621	83	41	0	37286	13	848	1245	0	0	472	20	0	211	0	560	56	0	111	449	567	101	719	0	2	0	0	124	0	24220	207	345	3343	180	1530	0	2	0	0	356	413	4	481	379	606	0	127	180	0	219	237	94	505	601	302	974	4319	4	0	248	183	4	434	103	229	4	237	125	0	593	3444	440	141	0	242	0	0	44	310	4	510	1244	42	0	0	8	0	10	31	211	2365	0	0	0	26	0	58	351	28	58	8	766	2511	419	0	343	0	0	98	56	11679	20	1114	259	248	1347	92	30	304	1208	44	320	1840	72	0	193	0	0	0	259	4311	74	0	0	1114	109	22	489	98	340	0	73	338	1090	91	0	0	0	0	0	28	24	531	24	139	155	261	1834	488	0	504	0	104	52	2	36	1948	0	0	0	0	0	0	427	29	221	541	498	0	0	0	331	356	383	0	387	2131	6	253	437	0	0	0	1684	3149	0	168	0	209	947	4	8859	819	286	91	573	1589	226	254	1810	542	80	177	20	0	0	10	0	218	437	196	62	14	84	1147	96	260	584	345	2327	95	67	4	1	0	0	231	0	798	0	0	5	298	58	7168	0	0	28034	119	580	2	65	560	0	444	502	131	471	95	112	303	197	369	277	248	679	39	872	0	0	34	36	713	1194	122	251	954	277	18	82	0	340	92	259	814	40	1022	807	1413	3693	8	0	0	34	0	204	3496	0	457	0	568	0	0	0	235	14	243	357	0	0	180	0	0	0	0	0	0	0	0	0	0	0	0	0	322	0	0	11	208	242	227	4	102	87	291	0	720	240	297	124	0	895	371	237	243	6	0	0	0	0	0	0	0	0	0	0	0	114	0	2	34	0	0	0	0	390	688	50	209	201	166	0	2233	462	12	2	2	0	111	0	0	0	0	0	0	0	8	0	0	78	0	66	0	89	34	18	6	0	0	0	0	0	0	607	64	372	2	5	52	56	691	264	210	0	46	1692	430	14	279	1694	244	712	33	156	4	822	226	22	896	2102	1482	0	1011	0	31	24	0	297	173	110	15	393	0	676	225	472	14	14	453	369	475	732	18	16	28	459	98	4	728	4	0	398	1548	1483	409	0	4	303	0	0	0	385	304	0	1005	0	0	0	0	0	0	215	0	150	0	1433	307	0	0	1051	226	334	11	38	0	1146	0	4	0	12	681	52	130	972	473	1203	4	0	380	0	177	91	0	0	0	0	56432	130	0	0	30	196	6	0	15	8	114	32	0	318	4	0	0	0	80	0	22	336	193	290	0	479	309	2	6	94	470	0	66	153	338	106	115	266	358	0	68	166	535	1644	162	28	377	1	710	728	32	10	128	817	1152	108	317	137	392	92	4	356	0	4	338	0	0	320	430	323	471	0	86	274	373	704	2344	1274	86	2	0	273	350	403	307	122	414	203	6	481	657	436	385	4273	304	171	268	121	0	375	0	39	0	52	8	251	538	702	1961	407	4445	4202	102	6	0	227	494	104	149	1028	70	707	247	511	103	326	0	80	0	1483	11	262	105	225	122	2	24	256	7	335	433	4710	359	37	382	211	100	56	170	46	8	0	0	6141	1163	1374	1068	399	40	0	0	0	2	0	0	477	256	2739	160	446	383	1147	138	111	204	84	12	156	152	162	14	107	161	4	0	1129	448	177	14	0	1307	0	0	0	0	162	0	45	188	132	636	390	2	62	412	306	103	2	0	361	345	458	1099	745	1648	418	195	264	0	38	3173	478	18	212	17	491	184	0	55	0	0	227	387	0	246	337	0	170	780	156	220	704	5045	20	188	11	1092	467	436	4	205	70	69	0	0	16	1050	365	82	634	493	595	0	237	0	582	5419	0	771	14	0	0	0	0	1561	324	48	612	0	77	0	0	3116	0	553	2	465	431	0	454	10	0	4	470	322	1	0	26	246	156	284	2	8	2	22	13	794	0	0	0	0	0	0	0	0	0	0	217	2	265	158	0	24	275	127	0	191	1773	42	154	72	0	2390	71	0	0	336	757	307	15364	735	1088	347	280	104	0	0	0	156	12	0	72	0	0	0	0	0	438	20	24	0	0	10	6	0	28	1117	49	0	0	0	248	18	0	2	6	0	0	524	126	0	365	1225	581	258	386	291	975	542	0	0	778	10	74	642	12	129	263	44	296	67	178	380	542	880	699	486	2	12	20	0	4	8	29	0	581	172	74	712	255	68	0	371	82	270	279	285	46	218	128	0	296	52	0	0	0	0	0	0	131	803	4	349	26	1449	963	2981	571	0	6	0	6	337	0	508	129	0	108	79	0	1782	81	935	0	0	293	192	3720	0	161	0	0	206	20	26	241	858	447	8	24	0	0	13	175	299	8045	0	0	0	474	568	22	0	0	2	287	509	0	0	519	175	117	130	4	12	40	0	40	126	2	0	0	1271	24	2221	353	0	1973	109	4	0	193	0	140	306	61	104	205	0	151	3877	414	349	245	0	853	620	16	133	231	143	336	60	2	138	0	0	43	152	2182	480	92	80	0	1772	2700	420	760	107	96	1258	1358	82	338	256	0	172	8	683	0	398	249	136	169	120	8	202	19167	581	80	391	0	52	311	109	26	484	526	565	130	22	102	824	440	112	141	254	141	2900	99	11	11	6	794	255	224	0	0	541	113	54	20	290	8529	175	1917	853	472	110	335	513	94	605	845	387	622	208	923	216	0	332	238	0	16	151	998	286	14	0	166	311	184	34	677	318	552	314	8305	10	434	108	0	74	175	165	0	340	28	282	0	0	6	432	0	140	424	287	130	685	0	471	0	22	32	416	186	1174	10	86	0	0	345	420	98	247	56	0	183	142	215	0	57	6	632	0	120	302	62	1440	93	0	0	113	0	533	1023	52	4	538	307	144	50	3865	131	48	243	0	636	256	337	4	14	8	0	0	109	9	8	0	1767	102	162	0	306	120	113	210	1	0	67	474	166	30	0	12090	47	28786	16	166	171	110	32	64	0	2471	825	0	220	145	427	587	287	529	1803	47	388	706	8	0	13	503	0	475	413	343	215	71	267	275	213	108	106	335	205	3201	342	76	0	222	0	368	16	0	10	204	421	693	426	0	0	0	86	279	229	178	155	10	0	548	117	96	414	94	10	11	1879	260	2	211	5205	38	330	0	1381	0	382	420	865	313	689	9	6	236	0	78	185	226	1463	825	134	304	14565	140	197	0	87	0	0	0	74	0	334	0	0	0	231	175	0	0	0	0	342	0	126	2	64	68	100	2	20	8	28	56	43	44	2168	439	404	956	3	8	587	13	722	458	1623	300	550	1451	88	0	439	20	0	362	0	266	0	0	0	0	0	0	405	175	32	908	0	481	101	0	0	0	399	1053	291	0	0	0	0	8	153	0	2016	1433	47	888	57	302	45	22	4573	110	0	0	355	642	14	239	88	4219	0	0	160	404	0	0	85	0	152	122	0	522	648	321	331	940	0	145	499	36	4	87	34	75	198	1450	35	268	521	160	0	180	1157	0	0	0	0	177	317	56	0	188	136	817	109	0	845	55	26	3756	0	100	0	0	1490	2	955	692	83	2376	0	0	4	173	42	1155	0	0	0	2	967	0	0	0	0	0	265	0	4	3061	380	561	68	1403	96	176	20	1233	493	1783	0	0	425	247	309	368	358	1935	0	37	341	10	140	3190	128	1100	444	451	104	0	0	10	0	162	8	293	965	0	265	0	81	238	15973	429	117	442	1209	755	236	0	0	0	0	30	64	227	20	0	28	4	18	0	0	14	257	99	203	379	3390	50	0	320	28	192	561	0	0	266	321	0	0	0	136	241	5088	22	421	251	1419	66	0	487	760	0	160	2297	0	26	583	36	71	44	16	25	0	73	112	88	6455	0	340	195	2539	9237	130	409	210	217	4	1778	2557	1164	0	0	39	63	3841	329	736	0	188	124	263	283	602	5457	56	53	1759	0	186	523	843	370	295	625	12	482	195	388	1281	0	208	0	45	188	400	189	243	1036	480	2753	654	198	143	336	517	20	4	148	152	355	277	172	244	206	1141	18	0	4565	215	0	0	1379	2	0	278	17	8	279	134	0	0	12	0	432	0	106	2	240	18	308	287	4	0	98	834	6	33339	42	107	0	0	15	161	92	222	7034	132	222	356	118	47	0	114	842	92	432	2	4	122	533	560	41	422	0	2622	0	10	237	280	28	5	270	123	0	71	0	30	0	14	376	579	1473	148	30	2445	80	685	2	0	279	281	259	0	142	508	0	0	0	272	91	8	378	137	258	508	190	0	8	0	254	35	415	10	90	349	85	470	0	243	388	1717	0	0	0	33	451	56	172	74	0	476	1127	450	0	0	582	1442	84	662	129	194	246	280	0	2	4	0	0	333	1273	183	0	42	74	248	0	0	18	244	187	144	0	198	16	6	173	2	184	817	92	119	1647	0	0	387	0	0	0	0	0	0	0	10	0	483	153	381	0	1303	0	0	374	14	0	0	0	0	0	0	0	0	0	0	0	151	0	22	80	140	82	44	153	0	0	0	0	0	0	0	0	0	0	0	6	866	312	409	72	54	21	159	0	676	189	2	219	70	459	56	0	1598	44	2	0	185	0	0	0	137	250	1078	185	183	198	118	33	456	264	4322	115	2336	325	429	0	266	0	132	804	130	119	615	0	174	730	2	36	2	100	137	171	212	172	127	1516	16	457	297	0	100	0	221	0	619	15	835	360	2	226	1594	18	235	0	154	96	0	115	75	0	315	695	258	785	0	14	1	86	0	472	202	0	1914	898	718	171	68	1688	388	525	0	731	66	188	130	378	629	97	1419	0	4528	461	71	990	559	83	0	173	1820	105	0	333	0	1363	0	0	218	396	51	271	4	66	0	0	0	0	0	0	0	0	0	16	291	77	330	0	0	150	4	98	56	337	26	0	0	0	4	4	0	355	871	247	350	0	382	276	346	816	608	127	273	6	72	0	198	20	175	197	1352	38	247	100	42	206	62	100	4	2	369	4	516	692	116709	42	454	721	0	0	683	0	2	4530	236	0	379	6	0	415	210	0	442	262	4	0	62	248	576	381	378	633	403	212	158	297	12	739	422	776	499	0	239	2053	707	11	23	317	4	0	223	658	995	884	509	51	171	2232	16790	288	1800	80	0	18722	2448	1214	2	0	0	0	0	42	485	30	148	278	230	1504	177	688	108	130	0	294	1309	116	425	0	0	105	300	1097	156	408	143	635	0	252	116	0	258	437	456	0	545	225	14	132	137	85	178	343	26	891	18	10	36	360	0	1661	1575	0	0	0	0	20	1051	1115	1331	729	91	133	239	169	14	354	8	60	231	932	0	86	42	536	1024	850	0	16	0	91	6	520	0	38	0	55	4	4	5423	1	1	284	0	0	0	1498	1200	188	348	26	214	2833	66	34	744	0	3807	191	1760	921	2154	1388	0	313	0	552	0	0	1008	2098	32	118	66	0	0	92	6	333	2267	253	0	0	0	0	192	821	0	0	0	0	0	380	2186	1384	396	2	0	246	468	782	621	4	27	68	427	181	0	88	1523	12	3180	530	54	181	2157	29	477	906	599	8	561	0	220	86	58	28	236	264	1154	0	0	24	126	1295	276	519	0	463	2	172	650	852	2	2	22	223	1962	464	113	0	732	0	0	4	0	0	0	198	0	0	52	52	4	1698	480	198	178	205	748	2	586	202	156	100	8	1	0	278	210	829	28	0	0	296	136	170	203	1689	25853	0	0	0	0	18	6	8	142	0	315	14	0	0	171	495	3906	564	178	755	0	0	1655	2	0	201	2	6	619	1222	280	1086	604	507	1141	0	0	0	38	0	1569	1622	394	0	0	0	12	68	41	32	0	350	25	64	240	603	1996	10915	597	1379	5	219	781	247	455	812	96	2	1558	464	409	0	403	684	10	110	270	282	1439	16	547	0	135	2048	324	121	198	1090	42	287	112	273	71	233	62	1427	1157	364	871	120	726	217	8	98	57	81	1810	392	1448	1425	120	1770	401	0	575	658	326	359	268	540	902	0	4	0	0	0	0	2	648	0	0	64	0	0	0	68	110	508	342	222	0	726	0	170	0	894	133	491	0	0	0	0	745	316	188	173	8	780	276	423	418	771	127	0	425	0	372	763	6	445	829	2	0	53	87	472	253	286	1941	2489	122	140	0	0	110	16	327	0	15	263	594	459	119	0	0	0	150	248	159	12	75	117	262	150	0	273	157	911	534	299	247	187	424	8	1600	2	732	512	124	60	70	147	0	32	2932	131	46	127	235	116	1012	426	52	130	690	635	298	579	733	416	11	0	128	26	295	165	31	327	6	358	1544	667	330	78	29	70	104	15	27	167	10	84	340	63	0	185	156	651	141	160	68	507	197	533	248	0	28	0	1057	148	6	238	340	410	367	1116	243	18095	114	185	16	106	89	1	546	0	629	14	47	950	260	4	275	6	9	1666	0	0	134	145	205	94	592	0	0	0	0	8	0	0	654	607	289	21691	176	34	562	164	24	0	0	100	2	886	0	0	0	108	26	0	0	1625	527	212	153	22	0	3855	36	1647	4	2	55	0	2	2	42	577	44	10517	493	0	0	0	144	0	0	732	439	642	0	0	197	3	32	6	0	0	143	442	0	0	460	68	882	0	0	0	38	37	6	156	1152	0	195	221	16	0	355	8	37	4	344	51	2	1086	6	600	494	0	0	212	0	5367	465	10	28	35	2	436	155	283	76	0	835	322	239	0	2	9	272	0	121	559	26	741	0	376	84	348	36	1	329	1	13	157	90	0	120	642	0	223	251	460	1212	453	0	36	160	579	300	405	0	776	249	8	13	0	6	0	6	0	0	0	116	627	60	1857	406	8821	0	0	219	0	0	0	581	40470	1386	529	3791	177	1	345	0	1186	0	0	367	617	616	73	363	230	153	405	0	0	0	0	782	122	0	32	324	3172	195	555	1847	141	0	4	30	654	549	0	0	0	0	52	0	334	717	84	737	270	45	326	15	1289	0	237	0	0	619	110	299	175	651	271	138	372	268	1790	310	832	293	0	56	766	4010	449	296	1829	740	1576	1107	2	2445	309	18211	268	296	1072	182	0	122	0	1316	0	70	842	752	791	173	173	24	201	311	459	248	170	51	94	146	626	169	78	2909	0	0	49	944	40	13936	8	130	834	40	12	19	575	263	426	116	90	13634	414	361	0	2	0	22	484	508	565	97	249	330	2	0	149	875	18	48	5286	95	202	32	551	229	0	106	6055	9267	525	0	339	18	421	151	2379	95	196	3700	207	0	5775	180	423	37	24	221	217	2952	238	140	519	623	0	0	104	0	410	338	349	309	2	1201	8	4	12	2	285	41	23586	651	0	0	104	0	7087	2174	51	369	302	0	8	516	359	1008	4564	223	2	629	68	256	6544	0	0	45	0	12	292	633	0	1134	0	2	0	549	26	35	0	0	68	2	0	974	120	2	1451	0	0	2	2	0	32	866	114	1680	0	259	4	0	0	924	1926	8	14	79	7583	118	238	104	4	548	651	4231	0	0	18	0	0	32	497	0	18	125	2	138	1507	1238	22	0	0	14	0	274	0	494	529	813	229	0	0	66	0	26	12	198	0	0	19023	137	253	56	52	0	401	147	0	0	0	1026	208	1	10	756	10812	30419	293	645	18	143	0	0	186	83	231	197	657	385	2464	374	228	787	522	1427	482	4	71	311	372	116	8	114	217	59	13870	96	486	43	604	290	0	3127	469	697	1070	3	3	0	795	405	862	12	25	0	48083	0	0	0	0	0	0	170	546	0	0	0	0	0	0	104	8	710	613	315	20256	350	34	410	423	8	86	16	0	0	0	19	0	1	0	0	1767	23099	0	0	93	0	416	46	0	0	2428	0	0	355	0	0	0	0	0	1048	26	0	774	765	27	903	84	383	252	130	789	0	0	0	173	113	376	344	58	1158	553	539	4	72	444	654	187	67	162	268	153	123	2	322	765	429	537	720	924	1196	308	373	4	4	54	100	188	556	295	674	0	2205	277	39	802	16	114	154	0	17	366	108	4	4	26	1656	324	230	46	304	0	0	0	0	1	30	4	2	8	0	197	186	26	7981	0	2	142	244	13	664	171	423	64	0	0	281	0	0	0	1812	197	0	0	314	7	961	76	100	181	48	0	18	324	0	191	311	27543	6	0	0	1080	7	0	0	825	39	147	0	6	141	3463	645	62	146	1484	241	220	124	1202	655	6	0	142	0	341	10	579	460	0	895	0	0	312	40	0	0	0	0	0	286	98	0	0	0	1330	0	0	0	0	0	26	152	1	524	0	0	8	0	0	0	0	75	8	218	8547	4	0	0	20	603	0	0	0	2098	76	146	294	961	220	0	0	0	0	3578	1977	0	351	35	28	29	0	32	0	0	0	243	752	26568	6	157	268	115	80	483	399	0	0	175	0	0	157	0	209	155	467	1018	0	0	214	221	3	0	0	109	481	511	0	5	1955	52	294	134	62	67	570	2139	585	624	519	3438	102	2081	951	286	123	0	108	3	396	191	102	0	497	0	1038	859	1615	382	2819	2047	502	556	510	176	180	1233	72	97	793	140	318	2415	2513	1068	330	170	586	74	206	269	0	292	1038	131	0	148	254	396	0	467	58	1695	3671	1441	258	152	181	306	324	177	307	148	62	0	24	34	6	0	54	0	0	253	638	353	804	86	317	770	1369	0	280	497	1067	0	0	69	0	20	74	491	0	35	209	8	3842	0	0	0	1309	402	198	960	230	381	12	0	3077	38	353	272	180	0	0	0	0	0	0	0	0	0	0	0	0	0	0	0	0	0	6	4	0	151	0	103	97	221	137	4	137	1	713	1164	19	26	62	155	0	78	159	10	108	269	1086	419	0	377	1695	375	814	128	66	0	272	1073	189	277	0	3963	432	238	3439	201	579	20668	59	0	40	3	221	399	1411	0	569	381	537	0	753	407	582	421	652	454	560	194	18	0	308	101	0	31200	1266	473	1346	168	1053	577	1283	504	254	0	1	199	180	648	457	0	0	363	242	0	177	144	359	133	44	424	165	827	350	152	160	154	707	122	0	407	150	0	227	0	103	2019	1176	2	0	0	226	258	0	813	300	392	241	708	0	643	223	36	0	0	0	0	130	0	24	0	532	331	1591	280	18862	8382	0	652	500	0	664	326	999	12	2291	170	3414	36754	0	1378	0	716	323	1147	4	274	0	0	268	1245	8	0	227	233	30	14	70	0	28	224	386	42	126	4308	331	183	0	390	674	38	350	32	86	3709	582	141	0	0	408	650	166	790	14	231	852	308	2292	1789	43750	45500	1087	684	468	446	589	240	678	42	18	271	840	34	135	0	130	256	813	457	14	7982	403	368	0	5	319	271	4	742	892	467	206	589	98	117	0	545	116	4745	163	199	887	224	166	220	16	30	2792	200	796	167	732	153	2858	1076	214	35	12	1	0	0	0	643	395	105	529	26	311	549	480	173	3	4	0	275	2	455	66	138	0	416	881	1576	108	339	585	1471	361	0	78	260	17173	3453	506	1594	325	307	35	2747	0	91	311	12111	281	163	205	78	163092	2	439	300463	10	49	422	0	0	2732	89	2951	2	1597	0	109	589	894	0	0	120	0	96	62	72	11	1323	0	1154	40	2	0	132	151	645	0	31	2	617	1728	489	1538	884	206	647	0	0	8	0	388	186	0	0	0	125	0	0	6	249	691	223	559	2494	546	247	6	1841	897	0	0	0	63	342	584	176	621	175	26	258	0	110	26	5529	52	20	105	530	749	354	0	4200	203	0	131	1280	0	2474	137	285	9827	1508	28	534	301	72	209	149	0	4	116	164	161	82	165	12	0	0	196	236	1218	0	0	721	0	0	500	2	101	339	1324	228	370	1246	0	0	334	7	421	1158	1804	224	0	32	1761	128	2147	127	31	324	62	327	336	140	186	2050	76	10	0	4	0	4	0	45	215	991	1737	1589	2	268	0	0	0	0	0	0	159	0	0	0	0	0	0	0	0	0	0	67	22	236	0	0	222	550	50	0	449	497	295	118	113	443	0	8	78	683	94	762	0	509	38	588	119	12	0	0	0	504	137	91	269	1283	18	404	530	0	0	0	0	303	64	144	697	678	291	77	90	0	434	785	156	0	734	2295	296	231	113	111	449	12	575	385	1990	0	18	2	0	0	18	28	18	0	0	0	662	940	362	84	935	538	7	0	0	2	497	0	16	165	10947	2487	497	108	19	5569	1090	0	169	0	673	84	233	444	8	0	143	636	136	4	12	1823	10	0	0	22	0	0	142	194	106	219	42103	0	1114	242	8931	328	843	0	0	845	153	417	1106	866	28281	28	0	0	1	244	22	0	0	68	0	0	1	398	114	793	458	154	295	0	2	6	0	601	10	51	188	0	0	0	0	1005	223	0	266	0	276	0	333	0	0	16	283	280	329	455	604	106	295	1586	314	32	10	0	1830	115	419	257	918	587	272	174	26	77	0	205	961	985	1506	54	397	2774	401	266	0	79	192	549	6	359	98	870	1096	366	505	1586	163	26	118	0	0	0	0	0	268	0	129	2262	229	179	165	183	1042	130	201	603	150	30	133	760	8	1288	0	404	212	2	26	138	355	2	790	431	2	146	194	631	49	2	148	178	0	1659	269	20	366	103	79	0	230	98	437	1247	1053	50	2	126	264	0	201	348	221	0	59	6	176	84	1001	292	334	783	24	231	368	337	321	1075	313	404	500	334	524	213	140	142	0	20	703	0	201	1123	547	396	0	0	0	0	0	55	0	174	343	1636	0	142	2332	200	98	416	0	0	164	564	517	0	34	113	570	164	206	346	76	0	2387	1479	685	430	581	642	113	433	38	658	0	0	0	0	16	678	198	235	690	3044	365	24216	32	232	3022	177	179	356	5705	241	628	8	1561	324	322	588	10	50	1739	50	4756	829	238	0	258	94	14	36	0	16	77	723	0	887	0	0	0	3314	525	48	888	0	0	3	0	271	304	0	0	0	0	0	4	6	65	455	207	1737	4	8	563	0	0	11	770	917	0	390	1133	173	155	0	0	27	9	0	66	0	62	139	1763	825	143	121	387	659	135	27	146	11619	1268	0	195	10	0	298	980	608	197	17	149	153	13	899	98	385	0	6353	165	39	1119	8	266	208	24	169	118	238	0	122	279	523	0	0	84	128	8	164	370	188	800	1368	266	20	243	570	636	64	96	0	223	421	14456	77	0	825	396	390	69	821	4	168	726	191	705	1021	249	2703	46	214	88	0	0	316	6	4	2	0	12	0	16	2	92	48	0	0	178	2	128	14	0	1	557	818	80	533	947	227	151	28	30	258	500	41	14	354	134	23	414	202	0	997	0	4	1110	0	0	0	242	0	345	525	63	0	320	188	104	4	630	2710	313	6370	56	0	0	5	2	18344	70	0	22309	478	39	318	31	62	9720	1056	421	6	0	117	0	47	0	378	187	624	3	261	52	432	272	92	963	86	0	0	531	4	5261	464	71	20	336	82	0	0	0	3285	64	256	252	133	0	0	3964	12	299	0	0	621	1172	733	430	454	223	0	0	0	0	0	0	0	140	95	913	70	88	84	0	140	17779	10	4	60	599	0	157	0	1056	659	0	129	288	10	3182	184	1131	0	2	84	10	3391	11418	1002	56	85	173	0	132	0	305	0	646	200	70	20	258	0	0	10	1464	0	0	2	0	323	12	0	0	0	0	0	409	50	131	336	19	2777	0	188	101	125	1933	861	310	298	74	455	1046	124	185	49	467	2033	134	184	22	211	144	775	791	256	1372	441	294	0	128	932	43	611	166	138	23	207	78	70	0	0	0	0	0	50	284	0	40	2	110	1412	232	446	22	265	6	1088	0	26	244	343	14	212	140	70	2	362	110	0	1454	364	0	313	319	2629	534	2	126	1484	603	1726	353	247	815	903	200	56	6	843	77	449	240	95	586	306	397	660	3859	459	257	0	497	76	2	9079	158	88	28	48	387	46	40	1001	4	8	3014	88	28	2802	502	174	49	355	415	2071	14	478	1346	144	388	149	24	36	0	116	129	443	1997	0	261	5324	0	98	29	15	0	199	264	110	859	738	189	543	138	455	170	0	2	29	1322	86	0	268	728	306	242	181	1039	84	2	589	14	229	490	784	436	180	119	485	12	245	0	1209	934	428	194	3652	568	151	599	482	441	0	0	1190	583	0	0	256	753	595	2	0	0	387	175	480	34	896	177	64	3374	4	348	92	86	6	6	521	8	1178	669	291	4	0	40	304	0	2	0	356	510	681	0	4	1800	6	0	0	0	1874	6	1480	92	2	513	0	207	16	0	0	474	0	0	1254	59	237	2	1343	132	110	71	211	6	419	32	0	0	0	208	4	12	449	30	0	56	406	194	646	154	591	0	993	158	261	1182	684	6	0	0	116	0	0	0	0	0	0	257	509	519	58	135	4264	171	62	271	476	91	125	119	24	74	339	671	546	703	23	681	1188	9	253	0	0	0	224	197	616	626	569	62	300	4	0	5831	374	2	114	644	458	7	771	303	65	150	81	262	119	5683	231	240	195	0	452	696	78	68	0	382	212	735	246	160	89	708	68	896	0	1481	67	318	323	489	0	332	0	161	1845	581	229	586	994	702	2097	28	91	14	922	0	4	108	183	38	322	86	145	530	549	450	1740	1650	157	21	0	0	0	288	6	277	310	320	167	63	277	4	3147	55	402	99	62	14	3	0	22	0	0	0	6	77	595	0	2271	68	1460	126	0	0	48	170	3	1713	221	540	271	84	185	334	453	2212	461	841	692	413	326	8	340	977	123	435	549	159	330	120	642	369	278	466	4	1020	27316	153	74	0	0	0	70	232	16218	964	252	251	525	209	487	1037	0	10	592	2076	1551	8	250	266	0	312	0	1101	363	74	0	22	50	0	0	0	0	0	0	0	54	1075	161	277	56	2293	61	0	4870	1537	390	0	20	1416	0	146	574	94	1230	438	311	362	30104	35	78	2598	944	762	97	77	882	2832	1043	587	10941	2371	348	0	0	0	218	0	267	0	1285	140	301	502	864	0	4	0	1110	120	1507	35	679	143	295	0	42	239	102	179	242	56	658	247	0	2061	324	181	340	4	122	2609	373	167	336	414	913	3862	239	0	0	0	184	0	1197	542	4	38	0	65	0	0	112	1652	1368	299	198	5022	365	311	46	0	907	276	4902	0	792	1	956	0	683	4209	399	20	3808	167	23	87	18	359	8	530	318	105	439	398	290	17	0	18	0	0	1159	410	166	242	1154	253	200	326	118	817	724	0	329	436	200	1837	768	10	923	2	104	886	1354	3535	1522	190	240	412	2476	364	1680	129	1196	1350	1500	2	61	93	441	1469	77	503	807	264	334	220	479	90	0	1356	140	0	208	1	0	1541	936	127	0	1275	2	104	151	624	613	486	2	681	44	66	464	962	1190	305	338	20	416	506	510	36	716	0	0	0	0	134	0	14	0	2	0	0	20	374	172	0	723	6	0	6	4	641	17	0	1122	1192	2045	170	3330	2	14	228	283	1002	0	0	10	0	2750	1963	667	348	235	44	1111	2177	56	106	435	970	0	261	1456	144	290	119	32	0	2	0	1578	12	22	4	0	248	830	89	156	743	91	153	2	162	24	1931	14	278	132	2	204	205	0	0	280	94	170	0	10	2	400	133	595	129	0	421	0	539	141	1758	0	0	0	0	0	0	0	0	0	0	0	2	508	169	693	326	1548	0	208	604	736	0	66	0	769	1069	0	306	7	2306	680	0	0	1646	13	426	602	4930	1108	235	274	238	25	898	0	0	2313	1254	0	43754	71	749	584	298	52	43	1113	829	351	250	0	0	0	0	2	0	1708	425	148	814	262	694	329	14	38	214	414	907	908	38	0	0	2684	0	1430	0	61	232	1903	493	322	384	0	8	235	95	156	437	178	489	1045	631	4315	5939	53	3023	140	360	316	241	586	1234	763	0	205	301	108	0	10	2	8	386	200	16	78	894	1144	21	0	138	4	18	4	182	1995	1822	0	1871	0	0	1	0	0	0	0	682	501	1758	416	1357	271	92	144	60	2393	1899	0	130	0	402	0	376	0	642	32	94	2171	66	71	38	2382	2339	519	101	56	618	545	1745	40	0	465	1087	3141	539	506	223	208	484	801	0	0	270	134	0	1273	474	450	139	88	16	230	745	70	2	12	97	509	6809	176	0	657	1862	2499	0	351	0	1026	427	75	2	2122	311	343	3395	109	291	135	12	898	0	910	461	1219	14763	163	190	3115	810	55	714	327	2281	14	68	116	193	1705	1284	1209	1247	234	136	152	0	625	1758	73	253	330	1992	233	302	0	0	175	3744	3009	95	5423	1073	2376	62	40067	395	384	201	355	637	858	22	122	460	6096	838	2	0	1345	1435	1177	185	332	0	617	347	587	26	1044	36	1018	332	421	2904	134	1479	1464	167	1859	1159	1099	940	953	544	100	30	779	2	244	2	409	90	3503	180	19	183	376	16079	131	601	2	249	0	8	1355	1664	0	0	131	87	225	29	2044	130	93	0	0	10	10	0	0	187	2	121	68	2	0	0	0	0	0	3060	0	0	821	0	0	0	0	336	475	269	803	0	66	0	0	0	0	0	0	0	293	0	2	52	52	0	253	538	5004	624	0	394	326	0	12	150	158	223	0	0	0	1	3009	6	24	2360	98	209	0	0	0	0	0	6141	416	3	363	187	62	57	38	76	1588	0	0	0	0	0	8	0	0	1	0	9	0	0	1640	0	0	0	3204	40	0	240	360	1837	0	7	0	176	20	40	57	33	1848	1476	496	36	2	0	0	0	0	0	0	0	0	205	0	56	221	13	0	0	0	2	0	0	0	643	22	259	0	3	0	0	0	4	411	162	688	0	93	2255	37	0	0	0	0	0	0	0	0	18	30	0	0	0	10	914	546	137	14	572	47	221	1425	1	0	0	0	0	21295	4	942	0	0	202	1025	0	0	18	2370	0	0	0	286	870	2	0	21	698	30	78	0	6	6	0	3709	0	0	0	9630	34882	2370	1565	46	863	0	88	817	64	202	0	491	7279	723	177	0	8	609	341	228	0	148	0	28998	517	149	0	10	8	383	399	387	785	122	4	249	1786	0	0	0	0	272	0	213	104	236	0	158	1100	0	32	0	494980	0	0	2303	0	17	644	7	158	30870	429	436	267	386	1225	161	12	14	12	6826	414	395	0	745	1421	275	505	41047	88	2	432	441	0	420	6968	0	17422	3252	0	68	4	222	6	4379	348	6	48	172	2	268	441	179	28	87	1818	24	983	4	0	22	16	0	165	308	1657	795	344	412	1550	8522	507	0	13	56	0	28	779	393	1022	568	12	4130	437	1368	0	3027	382	153	32	238	94	1011	10	2	0	0	0	5803	0	423	3892	254	1701	1	0	1	75	295	182	246	883	0	0	0	667	257	0	106	587	103	80	16	261	458	1979	191	10402	2	0	4709	289	0	6	38	0	0	742	4437	0	83	0	81	53	345	150	578	4	2	0	2	463	0	0	52	692	180	2	187	0	711	1378	6	1799	0	1330	487	857	12	572	1305	173	118	42	0	30	115	0	111	505	959	30	689	6	10	119	56	3225	1509	79	288	519	0	0	470	0	166	703	649	231	2	0	105	6	240	437	59	0	687	0	348	639	176	0	0	35	218	678	66	248	534	1072	48	730	74	389	0	6	46	0	0	18	0	110	155	0	0	86	0	0	0	0	0	21	2	0	0	54	0	0	3	6	0	0	0	0	0	0	78	160	48	0	0	0	57	0	0	0	14	0	4	0	0	2	0	0	26	50	11	650	0	0	0	322	0	0	9926	0	5300	0	0	18	943	3352	53	1	0	0	1075	0	54	0	29	2128	0	1213	0	107630	142	161	524	444	0	266	0	443	118	0	268	6	523	0	274	19	575	230	52	0	387	209	23067	498	790	238	248	743	358	0	16	713	24	0	0	370	0	54	0	0	30	0	198	202	0	324	2204	0	456	326	663	0	0	308	307	230	260	2	99	165	34	2	0	46	145	0	34	120	14	0	0	20	81	835	353	329	134	0	4	36	251	31596	6690	154	486	564	0	245	0	356	0	89	18	2	0	235	1841	0	0	0	68	183	1940	0	0	5	0	0	0	0	42	12	0	10	0	0	0	135	28	0	184	0	0	0	0	0	0	0	1	9	40	0	0	1	243	0	28	2	549	12	0	0	0	2	12	0	2	0	2	0	0	0	0	1303	0	0	0	0	0	0	6	0	24	189	0	327	20	378	68	303	0	80	0	0	2	0	0	214	24	0	0	2	9	0	0	0	1	1	14	0	0	2	0	0	0	0	0	299	2	12	0	0	0	0	520	302	0	0	14	0	1	0	0	0	0	9	0	0	2	1072	3	0	0	0	0	0	3	0	0	0	0	0	0	0	11	71	0	0	0	0	0	0	0	0	0	0	640	2	2	0	13	1	0	648	0	132	8	0	522	0	0	45	153	7724	2	0	0	0	0	273	0	35	0	34	102	0	0	84	0	0	0	30	0	389	0	4	94	0	0	0	320	0	0	4	0	0	0	2	73	0	916	62	0	601	10	0	63	1165	0	0	0	0	899	105	0	0	194	0	0	0	95	2	0	0	0	58	12	13	0	15	72	0	0	0	15	6	0	0	0	0	0	0	0	0	0	0	0	0	0	0	0	44	0	0	0	10	0	0	44	0	128	0	0	0	0	0	0	10	0	0	38	0	0	87	0	0	0	0	34	0	0	697	122	66	4	312	1091	378	0	780	0	0	192	470	0	0	132	177	144	227	229	235	183	178	608	225	962	86	25	32	0	346	132	6	670	306	620	60	30	533	276	456	6	106	274	54	603	126	571	78	185	139	212	79	1038	27	843	195	2227	3125	887	4	14	809	548	258	2873	376	228	529	63	622	0	5	0	0	0	1	0	0	0	0	0	0	49	0	0	0	8	4	0	0	1207	14	0	0	6	19	624	7	0	0	90	0	2	0	0	0	0	0	5	0	0	6	2	0	0	134	0	0	184	0	0	0	0	660	0	64	1015	0	0	0	10	0	1303	0	0	0	0	0	0	0	0	0	0	19	0	0	0	0	0	0	0	0	0	0	31	0	0	0	0	0	3	0	0	0	0	0	0	0	0	0	0	0	0	0	0	0	0	0	4	0	0	0	0	0	0	0	0	0	0	0	340	163	1535	0	217	173	3778	566	118	1215	298	326	129	6287	407	4546	619	647	636	368	85	1641	22	371	675	813	573	308	122	553	1743	224	66	328	75	6	599	241	29293	26	0	1554	2	8	20	358	639	4	0	0	295	477	692	164	0	16	0	78	4	6	6	2	56	2	23	0	5	12	20	18	296	2146	1144	1426	484	501	12	383	343	843	15153	613	1932	7	365	181	79	982	3036	1126	1061	11939	285	464	229	780	653	824	497	8	1503	265	403	164	404	86	8	10079	6723	0	264	293	403	266	0	0	0	60727	4204	254	1623	121	280	3828	166	1857	232	2670	123	302	219	116	94	376	0	374	1841	4732	485	42	589	474	1012	2396	2407	876	7685	21407	86	0	244	673	0	0	1189	0	0	0	4	349	0	2	4	0	40	336	3022	1094	4	0	1340	0	0	0	0	4499	348	2	212	91	706	258	560	0	5525	2	282	291	10	44	160	3501	1482	1154	8	271	1207	4	823	296	146	0	0	305	0	293	20	959	26	723	21	926	635	949	199	720	258	4823	359	0	0	2	0	0	0	0	0	0	0	0	0	0	0	0	1777	749	389	616	234	1327	4	31	974	728	559	12	285	72	452	655	62	0	50	56	359	84	0	1065	103	65	86	780	500	127	1446	1609	192	489	156	160	235	193	5654	0	832	2	0	0	0	0	357	133	450	0	198	19	10	108	3990	253	286	0	0	807	816	835	0	14	0	179	0	107	742	62	1145	1075	548	154	0	0	0	64	199	296	120	315	64	46	324	0	0	0	0	0	0	0	0	0	0	0	0	0	0	0	0	0	0	0	0	0	0	0	302	110	169	205	0	230	0	391	0	1017	68	49	5340	454	0	0	0	0	0	0	0	0	0	0	0	0	0	0	0	2	0	0	0	0	0	0	0	0	0	0	0	44	565	1413	94	320	1284	0	0	82	395	1578	0	959	0	0	942	102	438	200	0	554	34	302	8	114	426	0	0	0	203	24	186	0	0	62	213	589	458	279	0	95	2	1	0	0	0	305	16	1499	328	618	2267	141	35	0	0	0	0	82	218	252	590	1306	610	343	0	2	0	6	0	87	267	388	574	1198	1755	640	3884	326	295	327	560	100	182	0	12	2	0	33	180	0	0	153	2249	221	342	956	1580	278	491	22	73	795	351	364	313	90	202	176	135	667	0	0	0	0	0	0	109	106	33	2517	131	770	808	206	510	546	3443	1320	634	0	6	0	525	1441	862	1169	113	0	0	0	1611	203	1156	523	482	304	634	596	94	0	0	207	0	8	667	429	579	212	97	62	0	0	0	10	3	0	0	193	303	205	333	78	80	106	199	745	164	52	252	2276	358	510	336	493	1007	28	610	2315	475	673	44	0	380	32	665	344	1163	99	1198	491	1991	297	411	271	0	0	22	0	2	0	4	199	20	2	11	22	40	136	359	366	6	500	386	2073	0	1712	643	0	0	632	0	0	591	272	2638	706	897	0	0	0	0	0	88	1408	753	686	699	0	0	2	72	3	0	0	24	123	4	0	0	850	0	0	188	0	436	0	297	68	847	5378	891	6821	616	651	169	588	2693	109	170	181	910	835	0	0	0	676	0	623	1224	3167	0	0	0	28	0	0	528	30596	18051	36792	18102	42227	19353	2208	128	22	56	0	812	22	2190	1669	36	355	0	0	6	0	34	0	12	0	0	0	532	284	62	96	799	277	290	78	2	0	0	732	0	0	0	366	9	0	0	4	2740	2890	857	6	89	225	3548	843	445	606	317	780	1814	1597	8	425	38	905	2	957	78	0	0	312	916	0	0	0	0	2447	295	0	0	2	2	0	0	9470	0	0	30	0	84	0	511	0	8	0	617	0	0	1908	86	610	1529	295	1362	0	0	2	1217	78	4	261	0	444	691	495	0	28	1333	4921	16	145	247	194	363	882	135	1936	331	140	431	16	0	0	0	808	0	0	7	133	0	0	0	78	10	0	0	8	0	0	0	0	143	0	0	4	0	0	0	0	8	4	0	0	0	439	0	700	790	0	0	0	0	0	0	514	0	0	4	2	54	10337	18	28	972	384	469	296	4	327	1482	1250	189	38	0	0	0	0	0	134	0	6	0	1928	0	156	60	306	0	1	2	51	0	0	0	30	8	0	0	0	0	0	10	0	2	436	648	197	580	127	2	0	0	92	0	901	344	0	0	2	1846	505	18	2159	1512	0	0	2248	22	353	572	1445	48	1056	0	0	0	403	6	0	0	0	68	141	231	300	2	0	0	0	0	0	0	7155	132	347	470	0	0	0	0	2	4	2	0	0	855	0	0	8	2492	18	0	830	0	0	0	0	776	0	0	82	56	850	10	0	0	0	3636	8	0	0	0	0	1632	2	451	182	17	0	0	0	162	2	314	334	493	22	0	0	0	0	0	10	0	0	0	0	584	356	338	136	56	2	0	1616	1193	21	821	482	1687	7840	1899	9409	1806	780	26	1419	10402	0	0	0	0	0	613	0	4	0	0	0	0	0	0	0	0	0	0	3	0	0	114	0	24	42	0	0	0	0	0	0	0	97	2	0	0	69	457	159	490	844	406	1597	0	0	0	0	0	0	0	0	20	0	0	0	3	16	0	0	0	0	0	0	0	0	0	0	0	0	14	74	3	0	12	0	224	0	0	2	0	2	1192	140	650	0	0	2	0	0	1	38	0	0	0	6	0	4	0	1397	230	2	0	0	0	36	0	0	0	12	0	0	0	0	0	3	0	0	0	0	0	0	0	0	0	281	9109	0	104	0	0	0	0	0	64	0	40	180	0	0	0	0	0	154	0	0	0	10	84	10	489	2	3426	0	4	0	55	0	297	0	0	0	0	0	0	0	0	0	0	0	0	1233	603	1372	2	345	1000	386	70	0	114	12	48	3989	118	0	96	40	148	202	1263	704	902	1861	1743	0	0	0	0	0	0	0	0	29	0	300	2738	2912	44	0	83	42	418	518	22	125	110	0	0	0	0	0	227	1564	308	268	0	154	1350	0	0	225	0	228	0	0	0	0	0	0	0	2	38	0	0	0	0	0	20	0	2	0	0	0	0	0	996	799	2908	916	149	274	0	0	96	8	0	0	0	1	0	0	0	2571	814	4	311	150	323	1191	4	72	548	291	0	310	978	232	213	54	22	791	80	465	253	347	719	992	61	482	0	34	29933	469	116	511	0	1068	376	24	0	0	0	0	0	0	0	14106	11	10	0	0	0	58	0	0	26568	24	102	410	721	40	378	776	491	3432	119	5776	1138	0	0	217	177	6	18	24	6	6604	127	289	208	38	20	288	475	326	2727	0	63	0	0	0	0	0	0	0	0	0	0	0	0	6	0	272	2510	0	172	227	287	0	112	0	381	9264	59	557	26	2	0	0	0	0	0	0	1269	0	341	548	8	550	45	0	0	0	0	0	111	1937	122	670	37	2147	583	173	218	0	20	0	1	0	0	57	0	0	0	0	0	0	22	0	574	6447	104	0	231	2	151	0	628	768	56	359	483	1255	0	0	0	813	350	2	177	189	347	661	3558	0	153	519	401	428	0	2	134	131	0	0	191	274	1044	267	303	221	592	23	0	5167	380	734	6	146	149	1000	266	214	174	325	2	226	0	510	19060	100	694	384	243	48	23104	898	418	11124	4	143	3893	70	769	152	129	367	2	398	582	151	0	77	226	530	98	2	376	151	182	16	652	4402	803	0	615	266	981	329	244	24	39	256	1800	23	0	12	467	28	146	893	213	474	8	125	460	102	2	142	421	117	64	12	0	4	100	436	316	278	20	1086	0	0	0	0	53	0	6	125	816	0	344	633	95	287	954	0	148	0	94	284	0	359	1404	176	134	449	2	36	141	199	31	60	3787	0	490	2752	0	1032	0	0	0	0	26	0	0	80	258	352	0	2	262	81	213	0	143	0	1665	112	62	399	760	513	1276	3031	140	96	1666	188	20	189	126	227	0	564	89	148	494	396	379	0	865	7460	357	250	382	0	0	0	0	4	0	90	102	0	0	1109	0	187	0	1122	158	234	4	1046	936	375	65	136	0	313	0	221	570	913	90	0	613	2	2880	578	1002	22	338	319	773	342	234	1	8	0	36	382	108	956	0	386	2055	168	239	235	386	43	50	288	999	2	0	163	45	88	132	346	72	0	0	1411	4	8	264	102	568	52	0	746	145	116	143	131	0	0	128	79	78	165	44	402	640	499	95	4	145	835	340	360	94	5	84	6	700	124	382	28	0	59	61	58	991	0	0	8	450	0	451	836	619	786	4871	2418	433	0	0	0	48	0	0	0	30	0	10	0	0	2	32	19	76	14	0	0	0	0	0	2	0	0	0	0	1144	38	4	0	0	11	0	16	0	8	2	0	0	40	0	0	0	0	0	10	46	0	2	0	0	0	0	0	0	0	0	0	18	340	8	47	0	0	0	11	0	0	0	0	2	0	26	0	12	4	0	594	54	36	0	0	0	0	0	2	0	0	0	0	2635	4067	0	0	0	2404	600	245	368	142	553	269	104	165	38	0	0	0	0	0	22	0	0	91	18	0	0	0	0	44	0	2	0	0	0	0	0	0	0	0	0	0	0	460	6	0	0	0	0	0	177	280	198	961	0	0	0	26	1515	0	0	0	0	24	10	20	34	4	75	0	0	24	94	0	0	0	0	112	0	0	0	165	1737	0	664	0	0	119	260	0	2	716	38	851	0	0	4	4	0	0	0	0	0	256	0	0	0	0	0	343	152	782	58	0	0	0	0	0	0	0	363	0	2642	347	446	648	518	47	2	501	4	0	62	164	45	1423	708	1058	1	0	30	1049	0	0	703	627	2457	126	367	0	345	684	31	82	1456	150	8	232	0	0	40	28	30	2099	668	187	0	0	0	0	0	0	0	0	0	0	0	1189	0	95	97	279	3678	0	166	269	292	219	0	428	336	246	0	2	0	0	0	0	239	0	0	0	0	0	0	0	0	0	0	0	4	0	0	1538	0	0	0	0	0	0	0	0	0	0	0	0	0	0	0	0	0	0	0	0	0	0	2	0	14	0	1670	503	4	0	0	40	0	2	2	4	0	0	0	0	1	0	0	0	0	2	30	2	0	0	525	92	0	0	0	2	0	482	0	52	0	0	0	6	0	0	0	0	0	0	0	2	0	2	0	0	0	0	0	2	3459	2376	347	1114	1341	1039	976	0	0	10	256	431	0	0	0	0	0	1	0	0	0	0	0	0	0	0	0	0	0	425	0	0	0	0	4	2	0	0	0	0	0	1	11	504	509	20	0	0	0	0	0	0	0	0	63	0	0	769	796	0	0	8	0	0	717	1043	0	2	0	184	26	0	16	0	0	0	262	1231	958	8521	0	2	2	0	0	0	0	1	2	4	672	0	0	10	136	0	0	0	0	0	0	0	0	0	0	0	0	0	0	0	0	36	168	0	90	11	418	334	232	6	499	320	0	0	4	1	2	0	0	185	0	628	162	0	0	0	0	138	1	0	0	0	0	2	0	0	0	0	0	0	7	0	0	1	5	0	0	8	0	0	0	311	816	0	3	0	0	0	0	0	0	0	0	12	0	0	0	0	0	0	0	0	0	2	0	0	0	0	2	0	0	0	0	715	456	0	0	1	0	0	0	3	0	1	0	69	291	0	0	0	0	2556	1	0	0	6	0	0	0	0	0	0	0	47	525	2	0	0	0	0	423	0	0	1015	1218	549	474	0	0	16	0	4	6	0	30	30	38	0	2	0	0	0	0	0	0	121	697	0	0	1	0	0	0	14	0	0	1554	4	4	982	0	0	0	437	0	0	0	0	0	0	0	2	0	0	11	0	0	0	0	0	2	0	6	2	0	0	0	0	1219	12	0	0	0	0	0	0	0	0	0	4	214	28	0	0	0	0	0	774	0	0	214	0	0	0	0	0	0	0	0	2	0	2	4	0	0	0	0	0	0	2	0	0	0	0	0	0	0	168	0	341	426	659	6	344	2	42	0	226	296	515	818	23	470	0	0	0	0	0	0	0	38	0	0	0	1	12	0	0	0	1134	0	0	0	10	10	0	0	0	0	0	970	645	0	963	20395	1227	4	0	0	0	0	0	0	0	8	0	20	0	0	12	0	0	11	0	0	0	0	0	2	0	0	0	2	9	0	0	0	227	828	1	0	0	0	0	0	2	0	0	0	0	0	0	16	0	0	2	0	0	0	0	929	18	83	0	0	0	0	1	0	0	0	0	0	0	0	0	2077	2	0	0	0	84	0	0	0	0	1	46	0	0	0	185	0	0	0	0	3009	0	20	8	0	0	0	0	0	0	1082	2333	0	16	0	0	0	4	0	2	0	2	0	0	0	0	0	0	6	0	0	0	0	0	0	0	0	0	97	2392	0	0	0	0	2	0	0	0	0	0	0	0	44	0	2	0	0	378	6	821	356	531	0	0	0	0	9	0	0	0	163	0	12	475	0	0	0	2	0	4	56	0	0	0	0	0	0	0	0	0	0	0	0	0	0	0	0	0	0	4	22	2	8	1	0	0	0	0	0	0	26	0	0	0	0	0	0	0	0	0	0	0	0	0	0	0	0	0	0	0	0	0	14	0	0	0	0	0	0	0	4	34	0	0	0	0	0	0	2	0	0	0	0	0	0	0	0	0	0	0	2	0	0	0	0	0	2	533	0	0	0	0	0	0	0	0	0	0	0	0	0	0	0	10	0	0	0	0	0	0	0	0	0	0	0	0	0	0	2	0	4	14	14	0	0	0	0	0	808	279	382	0	0	0	0	0	0	0	0	0	0	0	0	0	0	0	1	0	0	0	0	0	0	6	0	18	15	0	0	2	6	0	0	0	0	0	0	0	0	2	0	0	0	0	0	0	0	0	0	0	0	0	0	0	0	0	0	0	0	0	0	2	0	0	0	0	0	0	74	0	10	39	0	0	0	0	0	2	0	0	0	0	0	0	0	6	2	0	0	0	0	0	0	0	0	0	0	0	0	2	0	0	0	0	0	0	0	0	0	0	0	0	0	13	2	0	0	0	0	0	0	0	0	0	50	0	0	3	0	12	0	0	0	0	0	0	0	0	1	0	0	2	626	2	0	0	0	0	0	0	0	0	0	0	0	0	0	0	0	0	2	0	2	0	427	0	0	4	0	0	0	0	2	158	0	2	0	20	0	0	0	0	0	0	0	0	568	1517	0	0	0	0	0	22	1116	0	489	0	4	0	0	34	0	0	0	0	0	3716	0	0	0	0	0	0	0	0	0	0	8	0	0	0	0	0	0	0	0	0	0	0	26	0	14	0	16	0	10	0	0	6	49	258	1377	0	0	0	0	0	2	0	0	198	521	0	0	0	30	116	22	0	85	0	272	579	0	132	18	0	4	276	74	7	95	0	0	0	0	0	0	0	2	0	0	0	4	0	0	0	0	0	0	0	0	0	0	0	131	0	0	0	24	8	0	0	0	6	0	8	344	2	0	4	0	0	0	2	0	0	0	0	0	0	0	0	0	0	0	12	0	0	0	0	0	0	0	0	0	164	0	0	0	0	0	0	0	0	0	0	0	0	0	0	0	0	0	0	0	0	0	0	0	12	0	0	0	0	2	0	0	0	0	0	0	0	650	1	0	0	0	6	0	0	281	454	0	0	0	0	0	0	0	0	6	12	0	0	6	0	56	0	3	0	3	0	4	0	134	163	0	1	0	0	373	0	0	0	0	0	0	1	0	0	0	0	1883	0	117	396	0	0	0	0	0	0	0	1	2	0	0	0	0	0	16	0	0	0	0	0	0	8	0	0	10	273	4943	1527	0	0	28	0	0	396	280	0	402	248	28	0	2	0	0	0	0	217	0	0	612	60	928	44	0	440	8	840	4	0	510	298	0	324	910	0	0	0	0	118	3122	0	0	34	0	206	1266	375	0	0	0	547	565	910	1838	0	0	0	0	0	0	0	0	0	0	0	0	56	21750	0	0	0	0	10	0	0	0	24	0	5	0	0	1	0	0	0	0	0	0	0	0	0	0	0	0	0	24	0	0	52	0	0	2	0	0	881	126	277	193	431	210	585	387	183	0	0	1	0	0	4	2	0	0	0	0	0	2	0	0	40	0	0	0	1771	0	0	7	0	0	0	0	0	0	0	6	2	1137	1518	174	169	12	40	119	147	0	0	0	0	0	0	0	0	0	0	2	0	0	0	0	1	0	0	1	22	0	0	0	6	4	0	772	0	991	2	0	0	0	10	0	0	0	0	0	0	2	0	0	0	0	0	0	0	0	0	0	0	0	0	0	0	0	0	0	0	8	676	0	0	0	19	0	0	4	0	0	0	0	0	0	0	0	0	0	4	0	0	0	0	0	0	0	0	0	0	0	0	0	0	0	0	0	0	0	0	0	0	0	0	0	0	249	0	0	8	0	0	0	0	0	0	0	0	0	0	0	0	0	0	0	0	2	0	0	0	0	0	0	0	0	0	0	0	0	0	0	0	10	0	0	0	0	0	0	0	0	0	0	0	0	2	0	0	0	0	0	0	0	0	0	0	0	0	0	0	194	339	932	0	0	0	0	0	0	4	0	0	0	0	0	2	0	0	0	0	0	0	0	2	0	0	0	0	0	3	0	0	0	0	0	0	42	0	0	4	0	0	0	0	0	0	0	0	0	0	0	0	0	0	0	0	0	0	4	36	0	0	0	2	0	0	6	0	0	0	0	0	2233	2546	0	0	0	0	0	0	0	0	0	0	0	0	0	0	0	0	0	12	0	0	0	0	3	1	0	0	1	0	0	0	2277	0	2	0	0	0	0	0	1	0	0	0	0	0	0	0	0	0	0	2	0	0	0	0	0	0	0	0	0	0	0	0	0	0	2	0	0	0	0	0	0	0	0	2	0	0	0	2	0	0	0	0	0	0	0	0	0	0	0	0	0	0	0	0	0	0	0	0	0	0	0	0	0	4	0	0	0	0	0	0	4	0	0	0	0	0	0	0	0	0	0	4	0	0	0	0	0	0	0	4	0	0	4	0	0	0	0	0	0	0	0	14	0	0	82	0	0	0	0	0	0	0	0	0	0	0	0	0	0	8	0	0	0	0	1	0	0	0	0	8	0	0	0	0	0	0	0	0	0	0	0	0	2	0	3	0	3	0	0	0	4	0	0	0	0	0	0	0	0	0	0	0	0	0	0	0	0	0	0	0	7	10	0	0	0	0	0	0	0	0	2	4	0	0	2	0	0	0	14	0	0	14095	478	0	0	0	6	0	0	0	0	0	0	0	0	0	0	0	0	0	0	0	0	0	0	0	0	0	2	0	0	0	0	0	0	0	0	0	54	0	0	0	0	0	0	0	0	0	0	0	0	0	0	0	0	0	0	2	3	0	0	0	0	0	0	0	0	0	0	0	0	0	0	0	0	1340	2102	113	16	170	444	1139	178	0	197	0	863	427	0	479	10477	837	968	0	2	1487	0	0	0	0	30	298	0	12	0	0	7003	0	1	0	0	0	156	0	0	0	0	0	0	0	0	8	14	0	14	0	0	0	0	0	0	0	2	7	0	10	0	0	16	0	0	0	0	0	0	0	0	268	715	559	0	0	6	17	0	3	15	0	9062	3	24	0	0	0	792	503	0	0	0	0	0	0	1	0	0	0	0	0	26	1	0	0	0	14	1	0	0	2	0	28	0	0	0	0	0	0	0	0	0	0	2	6	2	0	0	4	0	0	0	4	0	0	0	14	0	0	0	0	0	0	2	5	0	0	2	0	1	0	0	0	0	0	0	0	0	0	0	0	1	0	0	4	0	0	0	0	0	0	0	0	0	12	0	0	0	10	0	0	16	0	0	0	0	22	14	0	0	0	0	0	0	0	0	38	10	0	118	0	27	0	0	0	0	0	0	0	0	0	0	0	0	0	0	0	0	0	0	0	1	0	0	0	6	366	6	4	0	0	0	0	0	0	0	0	0	0	0	0	0	0	0	0	0	12	2781	2	38	0	0	0	132	0	0	0	0	0	0	0	0	4	0	0	0	0	0	0	0	0	0	0	0	1	0	3	0	1	0	2	0	0	0	0	0	0	0	0	2	0	0	0	0	0	0	0	0	0	0	0	0	0	0	1288	1229	164	0	0	373	33	0	0	0	2	0	0	0	0	0	0	0	0	0	0	0	0	0	0	0	0	0	0	1	649	258	481	12	0	1900	558	587	0	0	0	0	0	0	0	1	0	0	0	0	0	0	0	0	0	0	0	0	0	0	0	0	0	0	0	0	0	0	0	0	0	0	0	0	0	13489	1415	54	0	0	0	0	0	10	0	0	2	0	0	0	0	0	0	0	0	0	0	0	0	0	0	0	0	0	0	0	0	0	0	0	0	0	0	0	0	0	0	0	0	0	0	0	0	0	0	9	8	0	0	723	1080	1264	198	306	2	40	0	0	0	6	0	0	0	0	0	0	0	0	0	765	529	0	1513	159	695	5	0	386	0	16	0	0	295	654	0	17171	0	0	0	0	0	0	461	463	6	2	1184	764	285	1050	309	215	783	849	1427	1466	127	2	927	2154	0	81	6	267	1229	0	299	0	1710	1216	3766	138	219	3127	2923	0	0	0	0	418	74	120	1189	1463	110	483	0	678	164	209	556	189	0	245	2	1	0	0	1486	296	8	11747	44	76381	471	49	3577	419	10	518	1004	1175	334	401	812	2955	2326	0	0	0	0	0	0	0	255	0	0	0	0	469	74	2048	431	0	239	76	58	1763	194	49	531	1890	3947	1135	448	0	0	0	3080	24279	34345	18248	43189	218	15067	1608	604	226	460	0	0	249	1225	32	147	2	0	0	0	0	0	4	5	2	0	0	0	0	6	487	263	114	299	242	0	67	8	23354	2907	932	4	0	148	9053	359	251	0	0	6	0	0	0	0	0	0	0	0	0	3922	1193	8	1440	3062	100	2466	296	221	1554	8057	217	266	536	0	0	21	0	0	0	0	0	0	2	1	0	0	0	0	0	0	0	1	0	1077	685	506	2277	1582	202	16	0	0	0	0	0	0	0	0	0	64	0	1356	988	1543	669	518	0	0	0	445	150	70	0	484	443	631	56	0	74	32	540	1094	440	369	26	885	2431	689	93	210	25	0	156	878	124	0	36	0	1517	337	287	226	446	701	0	542	399	197	5	83	89	100	268	6	814	139	20	528	52	0	32	30122	812	140	867	278	3972	99	1166	3	36	80	118	1053	0	1677	430	775	24	0	192	64	540	10	0	1015	64	305	622	325	534	1918	16	46	0	0	14	107	0	0	532	177	0	0	0	3737	0	746	288	57	255	1132	3760	646	410	1085	749	0	767	34	0	107	6	47	656	254	0	222	288	0	338	20	12	60	0	329	84	36	740	5	890	1619	0	5360	512	56	877	695	554	341	94	343	0	60	883	194	377	154	152	1814	251	0	0	0	12	0	65	423	567	0	0	0	0	0	0	345	317	201	293	375	76	0	0	0	10444	375	1780	1222	4	0	0	0	484	0	0	779	573	0	2409	2	1699	32	305	82	986	0	0	322	457	27	64	349	22383	226	16	38	0	42	2087	127	32	106	36	141	962	1150	324	0	8	0	410	137	24	0	0	0	468	193	2239	856	4	69	441	4540	1037	18	14	1864	281	1577	224	150	981	281	8	14	0	142	84	2027	3	151	4	0	0	3883	24	604	520	336	6	8	471	0	156	16	287	101	332	557	431	1	307	298	142	956	587	574	660	287	117	738	792	0	0	10	0	0	81	191	789	145	0	979	1750	1353	265	212	0	203	514	323	222	202	305	3098	22	1543	309	6	0	0	0	0	0	42	404	0	785	4	205	117	0	0	0	0	0	0	20	2	475	0	957	70	386	290	2	18	110	0	0	248	2	24	39	262	0	0	129	60	0	20	47	0	0	0	0	0	0	0	0	555	86	53	1290	824	318	420	70	0	478	1766	18	240	7	87	721	0	0	0	374	402	1049	157	948	934	51	16422	18	5982	1418	320	193	1471	457	875	0	0	0	1132	0	106	876	708	410	109	234	579	341	142	0	0	874	8	4178	0	0	506	1140	726	734	0	4755	96	389	246	755	1148	575	114	0	235	149	1	358	193	1488	500	442	1834	142	172	192	6	3140	122	54	421	573	0	0	972	599	112	0	45	20	394	193	204	821	140	307	24	3806	190	112	70	0	22	216	168	0	244	461	128	314	221	194	748	0	0	7162	0	960	1148	551	524	512	24	0	10	0	1	2	0	0	230	0	380	1098	156	0	0	0	2	0	198	40	849	20	42	144	439	2172	0	153	29	0	4	6	118	1673	2515	94	74	156	767	616	298	395	506	628	231	0	0	768	41	6122	144	515	54	127	0	0	618	20	0	58	504	103	88	122	936	82	0	2	117	0	981	0	229	0	687	0	2	125	43	1439	224	120	406	7544	1	217	2	3071	154	345	214	408	792	0	0	0	0	346	0	1366	17168	146	0	217	227	218	162	870	213	186	8	231	253	550	1423	334	173	317	1829	318	549	0	0	3960	2430	92	691	419	445	727	78	727	847	95	0	1856	0	0	0	0	0	0	0	0	0	0	0	0	0	0	0	0	0	2	0	77	2	0	6852	268	0	0	2	0	0	0	0	112	32	539	0	0	992	80	54	257	588	207	538	8	463	148	568	812	831	8	0	492	254	668	5476	839	0	1135	14	0	2	164	98	40	4328	4	2	261	120	8	4	40	761	645	494	0	108	272	2432	372	88	0	452	281	185	2	0	0	0	113	21228	131	0	3541	267	0	10	99	0	867	357	6	720	58	0	0	12	511	454	26	1085	2019	266	0	0	562	285	166	127	6	322	754	1668	63	458	1449	1513	204	6	280	234	147	408	115	144	0	949	6	2	198	37	4003	11164	490	243	2359	727	88	114	69	1020	301	380	1562	62	431	363	2857	559	2644	240	181	679	398	0	166	364	287	170	303	8	2	1220	1666	1743	486	280	53	92	74	94	1277	448	193	1463	12340	470	1081	278	0	0	1491	183	142	46	10	357	419	491	281	12	178	142	22023	157	202	2	32	10	34	2	29	545	207	369	403	192	254	118	84	226	2	932	0	207	184	44	0	103	295	112	376	529	507	159	149	130	17036	0	131	8	159	311	145	0	110	1437	380	12	8	0	863	0	90	0	4	0	0	17445	26	0	691	919	8	142	293	487	51	20	208	74	0	122	200	954	206	0	833	160	282	0	345	1740	230	489	2	34	795	303	510	28	59	437	175	965	0	553	2	221	1544	191	114	1177	1143	143	603	2	0	87	0	64	0	342	3685	67	122	714	8	297	243	72	442	388	174	4	0	32	189	20591	0	234	126	20	2710	1440	289	149	20	10	0	0	0	4	1963	223	0	287	108	10	10	0	0	555	0	390	459	829	968	238	2	0	0	0	2225	154	266	71	14	162	620	98	238	2	432	88	285	178	170	239	851	0	1040	1192	95	1239	439	1334	192	97	90	0	6	0	253	0	318	6	269	1499	0	0	497	129	542	116	477	6	83	145	459	418	31	244	15	399	276	52	1009	6	274	0	0	35	1506	1605	1988	634	474	6	181	2038	173	141	4	440	873	442	367	698	1651	631	172	0	410	275	110	239	360	1267	250	129	232	0	4	973	627	26	0	2402	342	164	290	510	76	517	498	792	59	920	425	1833	0	0	513	243	0	93	166	124	381	234	5029	6	359	150	0	6	0	70	1474	0	452	0	1	201	325	322	36	2	271	2	8	0	16	0	158	0	0	56	37	6	651	150	165	158	938	327	368	659	623	456	2165	411	875	1057	320	0	0	370	411	1472	359	24	2422	0	55	0	122	0	263	261	1670	464	342	429	0	286	24	10	0	4	380	674	581	152	592	172	529	0	8550	0	60	1393	138	293	416	6	350	275	409	268	677	434	0	104	307	0	67	34	465	0	0	497	138	492	376	134	10	211	226	0	731	0	187	119	317	379	774	377	0	212	10	136	5225	58	100	77	218	115	0	4	147	630	438	150	141	12	619	848	0	27610	350	177	63	0	0	0	400	165	2729	1656	46	1168	497	302	68	0	0	931	1056	186	486	1077	0	0	0	0	0	6	286	0	0	0	275	126	2	64	344	116	62	96	14	10	0	0	0	0	96	0	8	430	230	10	30	2938	232	134	17	20	0	928	116	278	403	50	410	455	654	37	399	0	0	4	257	254	134	119	760	463	0	352	725	619	126	554	254	39	2	0	165	6	2	8	0	380	149	2905	660	8	380	194	499	0	0	0	137	10	2767	62	1148	58	2096	2	2	4	0	0	205	236	441	35135	74	2	190	0	0	0	294	0	0	0	0	1198	86	0	3514	551	91	343	124	412	264	101	86	278	0	452	6	8	0	1534	1	236	181	3	25	0	0	828	2	274	167	524	396	543	432	497	0	513	0	166	6342	238	118	3437	3617	260	205	519	15	783	41	513	502	697	1851	30	568	271	40	0	1482	3	0	1	0	2815	0	9	0	0	2	0	411	0	97	66	1424	249	68	6	291	641	2	132	1791	258	1008	641	463	861	3341	271	0	1	0	10	16	381	1079	6	570	0	93	630	151	2224	0	681	493	2	0	10	2	98	0	0	0	56	0	8	0	0	24	0	240	0	38	50	274	0	295	8	4077	108	0	16	0	0	58	405	20	393	912	350	60	481	10	150	286	584	701	765	761	20	340	466	6	0	324	584	2270	0	374	393	317	422	764	477	162	0	0	0	0	0	0	4	193	119	0	0	0	0	0	0	0	0	123	389	520	652	16	0	166	181	98	150	0	206	0	0	0	0	0	0	0	0	460	692	87	1677	2	4	911	28	82	0	311	104	347	296	0	242	227	73	363	0	138	39	14	0	0	8	0	0	0	0	22	616	0	0	8	598	230	0	0	0	0	0	136	297	2857	1445	1318	930	791	523	0	26	0	0	0	2	0	35	0	9300	6	0	1771	0	153	620	0	0	27	0	14	146	174	164	43	0	0	0	1359	187	614	199	289	0	0	143	1066	180	2126	363	155	0	110	282	43	239	0	43	159	239	920	0	6	8	375	302	36	352	187	68	203	0	0	0	0	395	0	0	0	28	59256	0	0	0	0	0	345	356	0	0	41	0	64	0	0	8	160	6	56	197	2	6	178	0	0	0	20	46	2623	50	508	30582	378	233	88	0	0	2	1320	705	277	32	0	0	0	2	0	0	45	22	7	106	107	317	74	231	288	0	0	591	144	0	0	153	1734	246	0	0	146	569	12	340	16	264	50	404	293	395	543	3894	308	56	277	87	5	265	82	0	92	793	1113	5	196	462	97	0	162	223	142	24	453	235	217	950	4205	1839	18	44	109	32	849	104	24	949	176	138	18	2315	2676	90	0	2335	92	144	377	28815	0	0	0	0	4	9	0	0	0	256	8	12	227	28	192	724	136	375	4	48	0	0	6	0	7	0	0	1942	109	2660	41	0	372	2	202	0	0	0	0	0	1	513	0	51	204	1912	268	192	658	130	58	547	0	0	88	114	187	219	0	557	37	403	297	40	90	0	0	0	188	0	0	0	0	0	0	108	30	290	121	276	2044	2	0	294	121	0	9	0	0	44	0	241	19	291	702	0	0	10	1374	0	0	286	31	386	0	570	730	0	0	638	199	162	0	0	962	435	5245	0	0	0	72	28	670	901	211	129	136	143	46	1123	208	130	18	2	26	197	969	462	472	0	1302	150	309	387	3096	264	1092	471	350	0	0	0	0	0	1789	0	88	4	0	0	0	2	0	0	24	123	60	0	0	8	0	928	2	919	302	2168	199	305	228	95	186	90	628	142	895	74	224	22	397	202	2	148	60	0	0	20	282	177	15582	8	2331	304	8	908	579	2403	32	108	7161	34	219	404	28	1543	1236	0	13456	0	10629	58	2861	540	0	174	27	5	125	140	445	98	1977	797	711	5070	248	198	558	195	1719	20	2	139	825	70	10	392	76	18593	400	2	135	2734	563	1	3679	66	147	119	0	151	131	384	1306	923	8	556	1105	0	160	189	0	0	28	76	3502	828	8674	2671	123	799	409	15828	124	1133	34	311	8	78	26	0	99	25661	27936	12381	0	2	0	41	4	341	24	0	0	0	778	12	1005	124	376	58759	36	2	150	140	380	38	2	291	81	1364	651	1174	122	146	1169	719	742	1371	0	0	213	0	0	450	142	399	269	587	137	1126	62	222	489	212	0	5223	861	0	602	3026	152	1582	178	198	673	112	251	28	6	322	4	147	169	66	945	1225	2	74	273	0	305	0	0	2	0	362	0	106	0	787	148	0	22	51	775	262	126	167	0	20	0	0	0	0	57	96	0	91	22	612	4	879	792	0	189	446	490	472	236	328	3268	392	0	0	14	771	1995	24	2	8	334	62	314	911	123	2	154	808	206	50	0	17	0	0	2	761	193	0	157	4	177	299	417	974	1688	1037	4	4	392	2	0	4	0	0	0	0	0	761	1779	0	272	603	4192	314	442	1267	287	1208	150	391	67	280	232	314	30534	0	34	258	59	252	1894	10	630	0	0	4	1827	103	19	0	171	4	68	70	0	999	5	141	0	139	4481	23	260	1983	42	499	886	233	557	0	2	110	415	0	282	36	100	675	134	198	40	0	62	0	0	0	0	0	2	32	60	561	2	0	67	161	177	293	553	527	488	531	647	200	236	250	556	2	8	8	0	22	125	16	0	0	450	6	561	82	11310	0	17757	754	87	0	77	116	46	330	324	93	0	0	2	27	1949	220	144	147	2462	849	44	0	125	1926	134	0	0	629	134	114	211	319	102	6	488	0	1166	923	646	179	8	15	180	271	99	2617	40	47	387	0	181	6	7763	304	18	14	0	0	4721	0	25	2	0	532	1855	496	0	939	0	4	471	177	245	28	274	917	15	334	655	173	0	54	3377	0	0	1505	524	688	470	492	2493	234	331	0	4	4074	2425	1311	0	841	500	468	0	445	4346	62	0	0	727	414	1138	357	143	0	0	0	19	0	211	1024	152	956	5	24	108	0	38	0	0	0	0	0	0	775	1131	70	305	8830	94	208	368	195	525	2	236	439	997	89	854	1468	0	0	713	0	0	79	0	446	14	1056	353	1532	4	581	484	100	0	0	0	111	235	390	362	197	126	222	413	258	434	76	430	74	783	320	0	0	0	1526	534	0	32	10489	432	0	154	41	295	18	208	24	102	0	253	174	244	1690	246	181	466	233	0	115	422	156	34	512	0	214	6	113	18447	0	1061	66	530	0	47	64	0	0	136	901	78	14	18	56	51	124	6	580	56	116	2	268	318	3055	0	72	1055	0	0	22	56	14	315	18	4	52	471	294	298	58	5753	416	0	57	633	0	4	11	95	0	0	0	60	98	122	1961	14	476	0	0	0	171	109	42	10	148	94	0	363	0	0	295	173	35	142	52	0	0	273	1182	8	0	0	13919	0	722	150	565	534	157	124	470	94	6	356	45	404	65	115	0	258	0	2	749	1930	6	605	192	571	49	270	232	439	130	682	584	1251	150	0	6	0	18	397	406	0	0	0	0	0	0	174	1645	343	19340	142	170	274	2838	963	0	0	72	2137	82	1949	289	34	0	0	1	0	1044	1511	235	146	446	0	0	0	8	6	14	5	194	56	621	182	170	179	0	0	2	0	1590	2144	2219	60	2	16	88	60	44	40	0	0	0	2042	0	64	174	2804	37	0	0	541	0	733	10	0	0	141	661	57	229	344	160	909	154	0	0	150	266	195	595	242	0	0	0	0	0	188	102	1	2	0	113	401	338	1604	0	0	0	14	421	0	192	0	0	0	20	0	209	65	11699	473	412	5045	150	0	0	0	719	158	84	0	0	0	0	402	4	331	176	35	0	24	806	0	6	0	0	0	582	0	120	577	4	24	366	1664	90	374	379	144	169	10	639	196	124	8	0	0	192	146	683	1051	173	2062	2084	76	291	0	0	0	210	0	0	207	4	0	24	120	277	332	1375	0	6
"SAMN03492960"	330	0	10	8	0	0	0	0	0	61	12	20	21594	538	291	70	0	0	2	0	6	0	0	18	141	139	300	52	2334	88	25	94658	0	31	169	20	5100	396	92	140	365	217	1080	453	4093	45	409	0	0	0	256	853	13387	14	0	577	18405	626	193	368	0	0	0	109	421	1076	46	0	0	138	7618	0	388	86	243	0	0	727	269	249	0	0	160	0	496	0	0	26	0	0	0	0	4	2	4	336	74	218	0	633	2330	254	1296	351	34	632	24	417	136	18	727	0	855	40	30	0	2	730	143	0	515	242	256	132	4	118	92	0	77	124	439	30326	202	55	136	4	0	219	52	616	343	348	400	266	864	464	106	61	4	149	163	1098	0	260	543	279	121	1205	455	586	102	366	481	405	524	421	120	613	14	1534	164	0	348	822	2933	1861	2022	511	1095	2	291	159	10	2	239	0	340	84	0	178	2	12	219	293	194	417	26	719	2347	559	510	565	433	483	89	1717	19	0	275	0	36	391	258	306	107	522	27	214	1303	82	14	137	1480	76	24	278	282	29	371	73	0	0	2994	975	42	494	507	36	0	46	178	75	0	31	902	473	136	528	127	214	359	534	50	0	74	479	437	3701	0	0	0	6	2	4	0	0	26	7	0	6	6	0	2	3	353	4	0	0	0	0	0	2	0	0	328	691	0	73	0	1084	0	0	0	281	203	0	0	5	745	383	303	58	95	5	57	466	0	0	287	10	22	0	0	2551	0	123	1591	153	55	0	63	297	0	1054	167	0	0	0	225	0	0	115	80	0	0	0	0	0	0	2	2	800	114	195	106	175	382	1227	1405	26	30	180	0	604	707	94	735	1005	6	2876	3190	0	2	0	19	4	455	702	808	0	0	0	0	0	0	0	2	286	258	0	101	294	0	0	0	2	25	1211	54	855	2206	421	1215	1243	254	0	338	14	826	63	0	1066	929	114	477	13938	0	296	492	3	131	119	745	0	2947	0	0	1589	0	0	0	441	20	240	3909	822	37	559	2	0	500	565	184	308	671	1294	314	171	92	552	127	264	110	18	30	20	0	1255	45	914	294	462	92	303	488	929	0	0	0	8	19	385	483	88	351	125	69	221	4	81	107	121	1043	182	73	110	659	255	510	223	0	255	2415	57	41193	38	257	16	0	2309	128	572	579	1424	22	0	26	72	895	107	1413	130	53	129	0	2642	0	1015	4	2	55	28120	4	4	166	522	271	85	97	131	73	500	72	386	2	29	309	194	107	25	1032	690	608	232	1388	32	12	142	38	4	5	0	178	666	41	323	396	3619	241	1125	162	212	198	8	4	53	62	265	289	375	6	872	152	127	243	15	12	150	51	249	57	318	0	365	0	909	1986	107	0	19	6	876	13	69	563	14	227	96	139	4999	1947	10	0	6	181	271	0	154	70	625	73	1135	181	350	180	22	2030	240	591	176	117	491	269	227	242	665	0	86	18	176	12	3550	253	1088	8	460	0	53	93	143	0	322	966	222	276	0	2	126	400	155	167	59	16	186	262	0	0	0	173	131	1015	0	245	545	401	636	141	124	2	351	95	42	81	1037	100	0	177	819	0	0	0	0	0	0	0	0	147	284	0	0	0	2	306	204	501	111	489	1372	0	649	664	0	0	88	1524	275	0	731	187	12	420	16	0	26	56	362	4	4	28	923	126	34	0	0	1225	0	1568	87	553	134	2423	0	657	0	314	119	0	0	0	0	6	55	217	2870	0	1960	375	42	209	0	0	314	0	0	0	382	35	458	0	386	144	86	108	238	0	42	2	8315	2453	52	22	27371	0	53	93	455	0	45	0	171	1645	552	993	2	3	159	9	6539	293	596	1530	293	61	623	0	0	0	2	0	0	0	0	4	39	20	2	123	1939	0	141	250	85	0	534	0	0	0	32	0	0	147	4	65	141	0	8	55	112	6	0	241	1792	0	532	0	0	0	0	113	0	6	0	0	51	55	60	0	0	0	2	2	20	0	6	0	0	0	0	0	0	0	0	0	0	0	0	30	146	187	0	0	269	198	374	696	127	133	61	161	3063	0	0	230	0	5079	285	555	0	702	280	44	298	178	189	162	494	398	120	966	786	40	717	608	47	384	19759	0	356	329	373	16	152	862	89	325	435	76	105	0	0	20	1258	722	1041	740	881	0	78	73	362	181	1121	191	175	247	622	263	712	157	201	13073	404	58	6	254	301	224	36	0	104	0	0	36	6	2	0	528	713	27	4	298	3657	3	184	4476	0	192	1875	308	0	1182	341	0	3087	963	0	0	222	3	4	421	212	327	2	0	0	252	22	0	83	329	2072	46	1487	0	173	36	885	1669	578	209	110	230	11	0	7	249	0	399	0	0	1372	1044	0	3218	95	214	12	31	37	2485	701	852	400	180	9096	2	28	0	32	300	136	19	281	0	47	775	489	2035	112	112	605	693	387	548	56	6	1896	210	681	1462	4376	0	9	710	236	47	134	2054	2653	297	22	8	320	805	187	732	168	269	816	0	2	641	156	60	81	49	161	420	0	0	140	0	0	0	58	105	0	0	0	0	884	131	0	639	180	408	0	12	64	319	12	0	0	71	26	0	616	1	9756	549	95	2	0	0	0	0	162	0	64	110	791	912	0	0	0	67	0	12930	533	56	0	52	391	108	630	132	173	62	2	0	0	0	0	0	53	255	97	206	91	5384	7	1086	33	247	149	2	279	1128	3192	1	273	0	0	82	0	1918	0	706	53	511	27	1034	463	695	317	491	51	435	209	142	128	1110	2209	0	445	333	107	0	0	449	2953	1573	1026	256	173	282	1	299	0	7	580	1796	1352	0	876	4	26	1493	10	190	50	1238	8	2	43	73	2	661	0	732	22	88	492	159	5087	285	25	61	342	419	753	6	111	18	128	12	116	235	361	702	4	358	18	237	0	0	1707	593	0	8	214	694	0	386	0	0	1205	283	51	0	22	0	1	151	207	442	20	21471	0	586	828	0	138	1339	6	2	229	12	0	670	2364	154	254	606	0	36	43	252	283	0	0	0	245	68	447	786	602	651	13	9	32	469	281	16	44	3483	0	546	3087	0	0	269	811	414	1958	71	205	20	34	2606	11331	0	190	972	208	94	471	0	0	4	62	252	6	78	22408	6	190	0	156	98	269	128	60	0	2560	0	333	152	44	329	134	645	0	1160	0	608	983	54	764	366	1292	32	746	773	2	240	482	299	209	1237	333	496	256	104	141	125	363	4	0	0	27	712	1380	8	0	6	204	176	2	4077	99	0	756	0	0	0	121	90	234	223	46	0	345	32	357	139	373	72	48	0	0	78	49	6883	0	0	0	0	616	0	6	0	2	0	1045	1017	170	0	0	2	17	583	0	0	0	0	0	79	8	0	2	0	0	0	0	525	52	359	56	0	506	1438	43	20	0	107	232	693	26	0	2283	0	0	14018	68	224	8	0	18	6	1	381	660	0	2	0	0	20	0	0	2304	359	6540	0	100	2517	102	2520	0	0	0	0	4104	1037	3412	182	523	0	12	26	165	125	446	182	100	43	77	0	0	0	0	73	209	775	3460	14	826	1537	0	26	0	143	20	0	22352	207	34	2246	129	345	1087	30	16	550	30	52	10	0	94	0	8	4	0	864	244	93	204	64	236	561	8	740	187	356	236	306	100	793	4	234	274	246	34	4	293	954	0	14899	1937	131	24	819	27	351	135	381	20	45	3206	73	62	16	334	179	423	579	44	10	453	4	801	379	0	377	114	333	754	993	1835	568	2	210	0	2314	16	569	807	991	233	202	114	472	0	56	0	0	0	0	59	0	0	129	1235	0	118	0	111	190	874	289	2023	135	0	269	405	171	12	0	95978	12	1021	1345	6	0	125	32	0	0	0	508	0	0	99	450	394	24	367	2	0	8	34	109	0	16991	12	9	3474	97	2017	0	0	0	0	0	616	30	785	364	125	0	76	198	2	295	345	135	313	165	0	14	3859	10	0	39	64	0	346	149	233	0	363	177	24	961	5575	399	318	0	326	0	0	0	0	0	344	1648	24	0	0	1	0	2	38	77	2651	0	0	0	28	0	124	84	8	17	0	731	4077	243	0	382	0	2	223	40	11160	4	1356	219	167	1301	39	14	92	948	15	221	1088	149	0	328	0	24	29	85	1087	4	0	0	1653	83	18	471	220	76	0	34	128	740	0	0	0	4	8	0	30	0	300	24	56	224	422	1112	1083	0	270	0	14	8	0	4	597	0	0	0	0	0	2	411	51	171	401	304	2	0	6	485	156	382	1	723	3112	0	44	171	0	4	0	3393	4652	0	260	0	97	1313	117	84	516	58	24	418	1567	166	175	1786	441	172	232	35	0	0	0	0	86	517	213	4	0	97	1570	62	344	901	441	2709	78	37	0	1	0	6	276	0	828	0	4	0	260	0	322	0	0	18325	104	1048	0	0	565	0	307	377	57	643	246	82	403	48	244	556	0	34	0	638	0	0	29	8	1091	19	1	458	1064	38	32	60	0	78	144	333	939	50	672	1068	1861	4585	2	0	0	55	0	242	3856	0	437	0	1045	0	0	0	383	2	279	691	0	0	402	0	0	0	0	0	0	0	0	0	0	0	0	0	265	0	9	11	78	105	317	63	289	159	390	0	439	257	4	246	0	1507	357	161	150	18	0	0	0	0	0	0	0	0	0	0	0	385	0	0	4	4	0	4	0	165	356	28	52	123	230	0	1649	757	0	0	0	0	0	0	0	0	0	0	0	0	2	0	0	146	0	179	0	168	0	0	4	4	0	0	0	0	0	502	41	331	0	3	14	0	430	8	147	0	16	1090	292	47	412	1258	657	256	14	66	0	806	30	74	1611	2908	1976	0	1151	0	47	28	0	301	294	168	0	403	4	807	142	1042	2	2	542	350	469	818	65	13	3	396	178	34	242	46	8	83	404	1921	531	0	0	188	6	0	0	173	30	0	1090	0	0	0	0	0	0	236	0	227	0	1989	176	0	0	674	244	41	23	132	0	1812	2	10	2	6	678	0	13	775	309	692	2	4	746	0	35	144	0	0	0	0	95303	148	0	0	0	406	67	0	0	17	2	275	0	629	0	0	0	4	143	0	55	277	772	119	0	377	469	6	16	82	557	0	136	383	21	179	128	204	18	0	53	261	511	1472	260	46	718	0	684	582	46	25	78	639	898	159	150	38	151	135	4	157	4	0	340	0	0	596	721	318	269	2	34	33	382	492	1042	1565	131	0	0	539	338	316	284	100	589	49	0	595	594	385	229	6474	251	101	125	401	2	204	0	85	0	2	17	238	318	646	2155	637	6409	5162	102	0	0	0	109	251	212	4	121	655	52	576	208	79	2	199	0	2591	0	454	0	227	171	2	44	30	8	265	352	7654	491	27	100	137	286	49	185	14	0	0	0	5772	1748	1705	1106	183	45	0	0	0	10	483	0	189	400	2577	49	604	428	40	259	15	184	0	18	149	45	184	13	144	99	0	0	1433	216	468	26	18	536	0	0	0	0	178	0	16	78	81	972	412	0	261	374	547	28	4	2	316	308	3	392	829	1833	282	62	554	0	64	5078	764	15	232	10	84	135	0	10	0	0	140	392	4	410	2	0	396	300	16	402	58	7575	12	3	80	741	316	465	0	254	82	52	2	0	31	800	220	53	138	977	121	0	202	2	1281	6600	0	730	4	0	0	0	0	1527	413	84	456	0	20	6	0	3463	4	912	0	856	328	0	165	63	0	2	344	322	0	0	55	218	16	210	8	101	8	11	13	1206	0	0	0	0	0	0	0	0	0	0	422	0	72	111	0	0	169	75	0	150	3480	0	288	122	0	2067	13	0	0	311	528	132	18973	243	590	347	215	90	0	0	0	4	0	0	131	0	0	2	0	12	402	26	0	0	0	0	0	0	79	505	51	0	0	0	274	35	2	1	2	0	0	617	44	0	158	536	1100	128	765	297	1546	593	0	0	909	0	103	525	4	80	18	54	46	200	4	535	42	1131	572	781	0	8	0	0	0	0	18	2	683	305	25	996	135	17	5	273	83	10	446	273	99	370	121	8	340	47	0	0	0	0	0	0	192	1334	0	225	41	1781	1695	2636	26	0	2	0	0	460	0	486	99	0	0	46	0	893	34	959	0	0	57	132	3487	13	58	0	12	76	59	2	96	390	356	2	1	2	2	28	166	258	6114	0	0	0	424	406	9	0	0	16	70	114	0	0	144	164	32	70	4	2	10	0	68	114	0	0	10	409	16	2573	210	1	3075	175	8	16	66	2	131	252	10	177	5	0	133	5517	240	201	316	3	219	464	10	44	229	56	580	6	4	0	0	0	22	53	2003	243	20	34	0	1069	2855	267	674	8	71	1047	583	127	129	228	0	379	42	935	24	250	327	276	79	250	0	102	14170	785	101	19	0	234	186	74	68	541	199	370	159	116	161	819	508	16	285	449	152	1183	0	33	35	9	1112	495	470	0	8	360	179	133	0	302	6020	365	1612	1116	539	79	152	387	77	1062	861	406	349	202	1112	84	4	250	233	0	15	338	542	129	0	0	0	104	223	0	0	376	654	147	6694	0	248	133	26	102	147	193	2	109	101	285	0	0	14	470	0	340	476	98	25	548	0	575	0	0	0	849	158	1447	2	12	0	0	563	187	40	68	11	0	28	254	254	0	3	56	799	3	32	190	85	1608	127	20	0	109	0	62	1582	107	11	235	2	169	85	2097	218	197	228	0	206	85	293	1	0	19	0	0	0	30	88	0	1672	109	62	0	346	202	155	231	11	0	10	432	265	4	0	10965	143	22107	12	156	24	115	10	138	2	2867	586	0	169	56	474	141	144	316	2101	0	547	860	9	2	26	549	0	199	98	82	298	44	181	244	78	199	145	639	76	2474	475	161	0	71	0	542	46	0	12	131	280	390	283	0	0	0	178	57	360	190	67	4	2	726	238	71	359	76	16	33	972	349	0	201	4824	15	320	0	1301	2	5	671	990	56	598	0	1	361	0	141	102	297	1062	1269	395	534	18960	158	79	0	362	0	2	0	124	6	458	0	0	0	70	295	0	0	0	0	740	0	0	0	260	116	127	0	0	0	0	4	14	25	2565	176	457	284	7	4	456	12	96	358	1719	288	550	1821	76	2	183	66	0	354	2	166	0	2	0	0	0	0	71	357	0	954	0	487	32	0	1	3	811	1358	217	0	0	0	0	10	214	6	1719	1376	68	848	71	0	63	109	6380	7	0	6	122	652	2	295	8	3698	0	1	110	251	0	0	116	0	504	100	30	24	953	236	237	1410	5	76	544	52	2	92	14	27	47	1358	4	340	614	149	4	148	779	0	0	0	0	282	259	147	8	0	0	431	48	0	1783	92	0	3157	42	78	0	0	1228	2	1249	275	20	4345	8	0	6	199	61	2124	4	0	0	0	1422	0	0	15	0	0	298	0	0	2060	178	690	20	1580	190	260	118	1951	217	1089	0	0	487	519	239	341	399	1188	0	2	433	8	0	3967	0	1122	132	8	0	0	0	41	0	42	0	460	1399	0	126	0	16	147	0	839	258	0	1508	813	424	0	0	0	0	52	141	275	18	0	79	4	14	0	0	45	243	335	371	168	2767	31	2	686	13	268	152	0	0	131	559	4	0	0	213	405	4570	12	470	243	62	11	4	474	755	0	210	2831	0	32	1091	73	79	53	0	66	0	70	13	38	6329	0	102	228	2085	87	103	221	97	114	8	1043	2049	895	0	0	16	55	6393	288	695	0	106	71	181	288	217	3960	22	33	2114	0	167	466	265	274	150	298	34	257	174	310	2113	0	151	0	32	270	231	100	463	1215	697	468	291	185	102	189	386	28	11	150	70	287	85	203	177	263	837	97	2	6184	173	0	12	1653	0	0	246	37	0	6	154	0	0	4	0	310	0	130	6	397	34	185	57	3	0	318	532	20	2032	5	52	0	0	0	153	109	154	10306	164	6	701	0	64	0	66	1008	231	346	15	26	71	118	309	47	748	0	2717	0	5	172	327	8	0	448	44	0	119	0	0	0	0	355	361	1590	78	27	2563	42	813	0	0	308	56	126	0	105	288	0	0	0	137	10	20	434	52	362	339	196	0	197	0	317	48	885	0	141	252	0	6	0	70	450	571	0	0	0	0	750	72	125	73	2	430	2059	930	0	1	499	1722	14	554	254	270	176	192	0	0	8	0	0	79	765	87	0	0	0	24	0	0	47	160	275	2	0	197	0	0	0	0	194	257	34	6	0	0	0	141	0	0	0	0	0	0	2	2	0	525	140	610	0	826	0	0	170	22	0	0	0	0	0	0	0	0	0	0	0	150	0	32	69	86	205	6	80	0	0	0	0	0	0	0	0	0	0	0	4	875	164	344	142	59	25	53	0	733	93	2	19	18	267	72	0	2090	80	32	0	171	0	0	0	226	132	1433	98	52	178	324	45	249	297	4444	8	2606	120	376	4	193	0	2	1042	10	290	821	0	49	353	0	36	0	58	108	44	97	52	125	1703	0	222	265	0	156	0	124	0	584	10	1086	208	22	436	817	0	236	0	98	31	0	163	191	0	586	381	129	531	0	22	0	68	0	780	315	0	2774	1464	206	21	33	1510	221	367	6	636	66	104	106	521	766	6	7	0	4123	472	115	1848	12	67	0	130	2520	52	0	164	6	2475	0	0	221	287	0	0	0	174	0	0	0	0	0	0	0	0	0	26	98	0	170	2	0	159	0	83	40	723	2	0	0	1	0	0	0	454	388	408	300	0	416	149	204	1359	459	210	395	0	2	2	76	13	47	25	994	89	80	68	10	204	92	179	4	21	282	0	118	920	202740	51	198	750	0	0	802	0	0	8646	357	0	0	0	0	638	0	0	643	179	0	0	18	78	931	353	196	388	452	182	181	460	0	1098	125	1076	762	0	294	2636	966	28	24	249	15	0	126	361	1137	858	368	40	103	3313	12538	68	2186	115	4	13778	1427	218	0	0	0	0	0	84	575	77	122	694	294	1089	139	612	164	33	2	368	1208	49	370	0	0	133	58	1084	66	602	83	915	0	491	93	0	99	198	528	4	109	344	40	140	312	52	182	311	4	757	27	0	48	248	0	2193	1038	0	4	0	2	68	1601	1273	1641	721	251	105	199	76	8	373	2	80	128	784	0	10	110	6	4	12	0	11	0	47	2	1111	0	55	0	75	61	0	6503	6	6	393	0	0	0	2071	1244	34	799	10	66	2719	28	74	718	6	4155	313	1281	670	2243	1944	0	384	18	655	0	0	1372	2725	77	116	90	0	0	90	0	207	345	255	0	0	0	54	72	271	0	0	0	0	2	157	21	2553	390	0	0	561	345	215	1040	8	37	14	265	99	0	39	346	75	4348	295	6	462	771	65	273	414	135	0	447	9	66	137	223	17	106	217	1703	0	0	41	189	1686	254	567	0	246	2	34	681	660	0	0	20	158	2459	725	0	0	1157	0	0	2	2	0	4	104	0	0	14	11	0	2840	785	112	84	503	1156	0	393	227	91	29	4	0	2	112	180	1269	10	0	0	318	18	14	189	1021	19835	0	0	0	0	0	0	0	264	0	545	6	0	0	214	483	2622	465	63	496	0	0	2186	0	0	220	43	4	671	667	147	1501	503	343	584	6	10	0	35	0	260	2286	295	0	0	0	0	0	30	32	0	66	29	1	155	435	2109	16907	386	1581	32	74	1210	139	482	1103	157	0	857	190	582	0	383	739	0	8	157	186	1299	5	303	0	175	2755	303	2	196	514	38	28	163	62	246	8	10	2070	661	132	412	17	346	270	29	94	42	91	2318	185	1516	1772	106	1312	478	6	823	1225	295	161	2	1032	668	0	4	0	0	0	0	0	719	4	0	0	0	0	0	15	58	471	112	190	2	247	0	330	0	1063	137	433	0	0	0	0	1148	288	239	215	18	799	169	145	223	775	135	46	496	0	109	1361	18	8	1114	4	0	165	56	18	147	354	2342	1846	38	79	0	0	149	54	2	0	2	314	277	8	93	0	0	0	133	223	271	9	61	94	207	295	0	332	238	379	396	205	428	76	241	6	893	4	523	453	108	40	14	30	0	2	1242	263	105	229	242	66	1546	459	53	144	283	607	129	451	740	218	140	0	161	2	472	64	103	721	12	72	966	1146	127	66	0	0	243	6	22	117	23	44	145	104	0	281	203	839	181	141	71	767	130	725	357	2	4	1	2032	135	2	177	240	20	108	614	72	11696	0	140	20	83	193	0	1	0	781	10	218	690	378	0	250	14	4	2022	0	0	64	286	149	166	8	0	0	0	0	8	0	0	1213	604	245	16340	126	6	643	122	10	0	0	2	0	1796	0	0	19	0	4	0	0	959	708	53	62	0	0	2981	7	1814	0	14	32	0	0	24	44	730	76	14041	42	0	0	0	183	0	0	999	119	845	6	0	6	0	0	0	0	0	0	310	0	0	429	0	1472	0	4	0	0	0	0	22	396	0	205	170	116	0	446	0	0	0	6	0	8	1083	0	648	751	0	0	48	0	7139	48	6	40	30	0	666	313	136	15	0	1217	613	232	6	2	27	44	0	305	443	39	518	0	179	63	608	30	2	333	14	0	5	0	0	0	623	0	122	309	431	1032	780	0	32	287	485	336	338	0	446	117	107	87	6	1	0	22	0	0	0	167	417	75	2114	756	820	0	0	251	0	0	0	459	33694	1838	458	3139	292	0	139	0	1830	0	0	65	485	93	2	184	200	86	160	0	0	0	0	905	241	0	225	87	3781	82	263	2052	60	0	0	42	995	893	0	0	0	1	6	0	631	321	137	738	157	87	407	104	1651	0	177	0	12	1582	330	516	208	813	225	345	217	57	2190	186	1056	436	0	66	799	3963	392	355	2329	265	1324	658	0	2426	114	14911	284	606	12	486	6	199	4	1118	0	18	1498	138	188	78	132	8	4	79	421	289	235	89	18	232	677	224	28	3805	0	0	57	1420	8	14222	47	17	1366	50	14	7	818	97	683	53	101	15367	303	94	6	0	0	6	280	575	209	58	221	596	20	0	171	1696	20	177	22	266	259	71	248	277	0	2	86	15943	454	0	238	18	209	112	3656	138	16	3840	73	0	5648	141	596	8	39	201	293	1338	258	162	212	304	0	0	34	0	374	6	800	273	35	2063	14	7	22	0	75	102	16595	213	0	0	26	0	8664	480	88	357	129	0	10	1	4	1121	4381	189	10	409	62	227	6401	0	0	159	0	0	533	715	0	7	4	0	0	1134	0	12	0	0	0	0	0	639	308	0	1892	0	0	0	3	18	30	4	164	1833	0	639	0	0	0	621	2886	34	67	147	9592	98	469	174	0	676	1080	4200	0	0	0	0	0	62	542	2	10	64	0	370	920	958	160	0	0	16	0	437	0	509	107	1122	107	0	0	165	0	0	26	86	0	0	18765	195	53	6	7	0	542	171	0	0	0	962	20	9	0	1069	13062	24458	170	457	0	232	0	2	91	69	323	284	437	235	3862	195	149	387	509	1986	132	10	24	418	220	42	0	0	0	0	9889	119	949	44	1028	122	2	948	463	407	1207	0	0	0	302	1305	618	78	10	0	42991	0	5	0	0	0	0	223	325	0	0	0	0	0	0	8	26	454	380	10	14122	463	4	303	327	117	98	5	0	6	0	0	0	0	0	0	2202	32215	0	0	336	2	725	6	0	0	2925	0	0	427	0	0	0	4	10	640	32	0	1185	828	0	309	72	118	343	214	193	0	2	20	218	252	731	648	40	1075	673	785	0	84	162	338	138	59	46	188	107	106	2	351	1040	450	410	1003	1261	1158	383	699	0	2	47	20	190	154	896	437	0	2852	744	36	1019	0	188	184	2	8	237	138	0	0	0	1555	269	141	22	178	24	0	0	0	6	198	94	0	7	0	93	312	10	8727	0	2	112	189	4	484	158	275	62	0	18	447	0	1	0	222	328	0	2	390	21	350	198	10	294	237	0	88	753	0	202	359	17337	14	0	4	999	8	0	0	1428	215	312	0	0	81	5047	445	0	108	2579	145	521	0	165	701	28	0	122	0	303	22	658	153	0	580	0	0	142	1	2	0	0	0	0	67	150	0	0	0	1862	0	0	0	0	0	17	118	8	170	0	0	8	0	0	0	0	82	0	311	12812	6	0	0	0	668	0	0	0	2032	42	114	44	1948	54	0	5	0	0	2126	2157	44	346	2	41	39	0	33	0	0	0	406	370	18388	4	24	381	152	225	325	72	4	0	91	0	0	261	0	229	280	796	1325	0	0	79	175	0	0	0	83	482	823	0	20	1086	70	409	33	17	121	231	1553	27	322	777	3866	140	1976	914	154	144	0	62	0	284	187	119	0	477	0	1064	820	1700	311	3730	2310	466	946	676	338	202	1496	106	65	820	263	183	3430	2790	1192	253	154	267	110	20	186	0	132	901	77	0	285	592	722	0	298	2	1036	3799	1404	212	137	131	165	322	133	354	88	0	0	12	49	22	16	77	0	2	196	848	184	635	211	352	376	1359	14	70	445	687	0	0	283	0	0	10	0	2	46	0	0	4892	0	18	0	681	199	83	1190	57	472	2	0	1907	16	109	465	82	0	0	0	0	0	0	0	0	0	0	0	0	0	0	0	0	0	2	2	38	163	0	0	14	234	104	23	46	0	676	358	62	59	0	51	0	6	4	16	80	354	895	355	0	346	827	202	853	24	233	0	246	702	236	185	0	5379	385	66	2649	105	438	15892	103	0	38	3	426	446	2242	2	637	2	749	0	522	276	54	477	933	266	482	243	2	1	211	213	0	22285	1239	580	1014	118	1179	319	327	651	299	0	0	189	14	937	134	0	0	560	383	0	108	328	326	342	10	319	30	1174	295	75	72	96	814	279	0	421	80	0	100	0	196	2854	709	10	0	0	86	641	0	1397	53	168	192	328	0	410	131	52	0	0	0	0	108	0	4	0	283	180	1581	596	14574	5576	0	676	549	0	677	477	866	2	3637	348	3906	49607	0	945	2	786	434	1501	2	358	0	0	0	967	0	0	86	232	99	12	46	0	12	21	233	0	137	2840	280	259	8	300	571	2	656	37	26	5383	443	273	4	0	870	507	103	1036	2	90	412	144	6	4	121	249	1233	580	811	218	628	104	454	38	32	85	140	6	180	0	46	224	1295	17	0	8682	305	257	0	0	128	309	4	571	274	119	368	231	75	61	4	258	79	5201	324	41	713	161	92	103	15	5	824	88	889	200	295	62	3957	2	300	31	44	4	0	0	2	217	414	92	138	149	613	228	539	277	0	0	2	71	10	583	312	186	0	296	850	1047	150	756	447	1815	86	0	50	28	12976	3845	306	867	269	103	18	3381	0	129	214	18170	1	218	307	0	214608	2	554	431903	0	214	214	0	0	2905	69	3037	16	2018	0	190	618	1173	0	0	295	0	42	27	137	4	1246	0	1161	21	4	0	285	137	974	0	26	0	1315	1236	320	2631	1225	265	607	2	0	0	0	467	32	1	0	0	84	6	0	45	81	968	157	1135	1893	492	242	0	2066	1070	0	0	0	33	424	465	276	458	4	1	220	2	120	28	5573	1	0	77	305	1060	163	0	5484	69	0	169	1755	0	2585	318	372	7404	1290	45	426	216	18	339	320	1	0	192	35	31	80	203	0	0	0	419	423	1047	0	0	862	0	0	439	4	121	238	406	254	605	1593	0	0	279	1	329	2445	1514	188	0	21	1383	82	2159	316	145	423	57	469	224	135	222	2667	157	8	0	3	0	20	0	92	56	1348	2205	715	3	58	0	0	0	0	0	8	139	0	0	2	0	0	0	0	0	0	0	75	0	0	0	0	207	309	32	0	201	798	228	7	25	682	0	2	36	596	116	588	0	258	73	434	0	0	0	0	0	408	79	30	221	2020	2	230	518	2	0	0	0	274	22	20	848	140	118	27	111	0	471	805	106	0	887	2728	10	194	212	248	175	0	799	485	2511	0	0	0	10	0	0	0	0	0	0	0	80	843	521	54	678	662	7	3	0	28	494	0	0	129	7145	3053	654	229	90	9241	1778	0	130	0	1238	65	140	458	34	0	286	832	32	4	0	1474	0	0	0	0	0	0	128	227	300	170	27853	0	2471	643	10777	220	1185	0	0	1562	57	825	1066	1347	19631	126	0	34	0	336	22	0	0	132	0	2	48	516	31	618	153	121	291	0	6	0	0	574	18	80	141	2	0	0	0	1121	202	0	12	0	261	0	322	0	6	0	228	245	102	126	535	99	564	1669	634	256	24	0	2675	71	560	334	1023	457	130	59	9	157	0	60	292	749	619	105	420	3501	289	214	4	85	301	562	7	104	0	910	875	171	87	2017	410	3	242	0	0	0	0	0	215	2	94	1905	145	11	48	131	1139	100	326	840	186	0	59	1250	0	490	0	580	305	14	20	29	131	4	656	375	24	285	177	54	18	0	213	34	0	2171	132	0	251	64	73	0	135	111	527	629	1297	32	22	34	238	0	547	452	353	2	94	21	213	94	686	309	696	1215	6	404	114	446	491	4	673	358	123	299	560	30	145	2	0	66	1131	4	161	956	1085	507	0	0	0	0	0	87	0	149	732	2154	8	196	2093	605	117	332	0	0	33	193	542	0	69	180	562	38	122	235	129	0	2315	1265	769	308	74	478	190	638	36	170	0	0	0	0	28	705	278	0	892	2538	504	15700	9	272	2897	104	74	410	6077	223	916	0	2007	305	22	596	0	2	1265	88	7262	776	205	0	333	18	28	23	0	60	103	1145	0	1354	0	0	0	2142	768	3	697	2	10	0	0	525	288	0	0	2	0	6	0	0	18	41	197	1423	8	15	255	12	0	19	303	792	0	312	1058	193	296	21	0	0	10	0	99	4	48	33	1399	647	52	175	218	305	142	28	330	16718	1141	0	26	8	0	131	1017	701	193	71	20	438	16	738	0	521	8	4737	195	36	1242	0	4	162	0	0	121	421	0	83	295	379	0	14	137	180	8	0	423	185	1033	1681	194	22	84	240	643	11	36	0	115	564	117	125	0	722	302	4	103	1321	13	125	257	102	152	1393	20	3945	97	370	105	0	0	240	0	0	0	0	0	0	0	6	16	6	0	0	293	22	344	24	0	0	438	286	16	634	149	434	238	46	105	47	582	26	24	306	21	22	421	123	0	2	0	0	1214	0	0	0	249	0	233	275	101	0	157	94	61	18	182	800	204	8904	22	0	0	4	2	26385	69	0	15249	215	169	60	9	192	13030	663	407	8	10	167	0	47	0	181	267	546	0	267	33	381	136	208	106	74	0	0	545	54	4464	248	1	0	188	80	10	0	0	5605	57	471	263	265	0	0	3778	10	215	0	0	639	1493	1188	562	362	110	0	0	0	0	0	0	0	192	84	678	312	47	72	0	0	88	0	0	0	195	6	217	0	239	670	0	103	139	12	2132	146	1152	0	0	0	0	40	40	4	0	0	0	4	91	5	97	4	324	120	76	4	251	0	0	4	3260	0	0	0	0	662	0	0	0	12	0	0	160	38	219	414	14	3817	0	58	4	88	1095	579	85	137	48	134	937	122	118	0	1020	1764	94	183	14	70	21	360	1085	115	1563	1085	234	0	122	1413	8	415	104	24	8	219	136	20	0	0	0	0	0	36	564	0	52	2	146	2605	16	530	0	149	2	1066	0	100	617	170	49	106	35	4	2	4	112	0	1327	52	0	49	143	2422	234	0	142	2114	377	2331	210	130	321	452	157	58	35	1068	109	645	149	5	779	573	582	617	5746	442	126	0	557	93	25	15900	25	58	67	16	324	103	9	626	3	2	4015	265	46	4034	637	188	49	124	731	3207	95	624	823	331	236	239	21	3	2	33	91	285	1774	0	314	4331	0	185	69	16	0	120	250	70	373	370	149	732	130	511	99	0	0	28	1813	142	0	321	395	390	88	153	1953	79	0	398	6	466	665	283	271	77	48	474	0	372	4	1996	502	394	120	5433	282	108	372	158	399	2	0	639	533	0	0	319	875	1031	11	0	0	720	216	570	4	544	22	225	6615	0	393	0	165	1	4	647	0	2278	236	96	0	0	1	406	0	0	0	12	277	1238	0	6	2160	9	0	0	0	2453	11	754	58	4	210	8	382	0	0	0	390	36	0	1058	127	0	3	1276	40	0	303	0	0	58	0	2	0	0	372	3	2	40	50	0	44	356	53	214	130	249	0	356	173	28	1528	658	8	0	4	3	0	0	0	0	0	2	535	285	372	0	83	6875	278	35	102	350	22	228	36	0	145	298	744	250	491	29	66	947	0	217	0	0	0	89	117	291	518	1401	113	362	9	2	8980	427	3	2	312	233	17	488	139	60	145	29	356	77	5999	357	396	134	2	472	606	76	72	0	387	193	393	128	72	42	366	0	554	0	2444	2	475	169	140	8	287	0	96	1319	807	287	434	446	717	4327	28	44	0	324	2	0	146	49	31	453	72	37	295	13	504	2232	853	253	1	0	6	0	226	4	196	446	435	191	145	381	4	4690	93	716	177	78	2	12	0	165	0	0	0	0	90	442	0	3424	64	1955	129	0	0	26	78	5	2369	200	814	259	276	383	318	989	2615	715	1055	924	599	401	95	779	621	265	726	393	295	438	143	465	840	296	932	2	1558	19215	125	84	1	2	2	174	365	15195	678	294	466	665	532	634	370	0	18	339	2019	1261	12	611	378	0	137	0	2230	502	72	0	98	5	0	0	0	0	0	0	0	151	757	57	367	0	2456	66	0	6643	2009	455	0	124	1028	0	312	518	108	1347	397	113	379	22608	3	184	2277	1527	425	54	60	477	4083	621	890	17546	3019	580	3	0	0	690	2	368	0	1618	109	152	860	832	2	0	0	595	121	2632	187	417	141	220	2	35	16	36	253	465	115	1035	226	0	1304	591	186	242	0	35	3541	958	181	21	445	972	5919	666	0	0	0	181	0	1272	830	6	51	0	12	0	0	169	2737	1545	34	128	7200	411	106	43	0	383	314	8023	0	1096	1	332	0	933	4980	814	20	5290	209	36	55	3	0	52	913	223	52	546	263	527	0	0	0	0	0	2200	541	177	53	2008	85	96	239	153	537	482	0	276	532	97	2138	790	32	832	0	20	933	1810	3907	1722	381	49	1078	2625	652	1099	147	1174	1487	1683	0	101	80	937	2218	77	601	547	184	63	50	345	155	0	2458	37	0	85	0	1	1112	1553	260	0	1540	20	42	120	349	363	529	22	1097	217	75	545	1611	2	256	266	2	284	331	630	26	466	4	0	0	0	0	0	0	0	0	0	0	61	572	215	0	94	0	0	0	0	393	0	0	1088	1148	2146	302	4031	0	0	307	421	1336	0	0	1	0	3762	1452	565	565	196	12	1953	2195	24	8	228	1029	0	212	1509	86	555	50	80	0	27	0	2380	0	17	6	0	442	348	93	45	1261	139	110	0	158	74	2502	22	332	120	0	100	289	0	62	334	48	52	0	39	10	358	105	375	168	0	331	0	267	237	2948	0	0	0	0	1	2	0	0	0	0	0	3	357	232	380	314	1711	8	224	501	271	4	266	13	862	1225	0	379	7	2263	710	0	0	774	17	119	349	4260	879	108	273	108	93	1373	0	0	2151	1864	8	28737	0	1205	686	207	22	132	936	1188	123	318	0	0	0	0	4	0	1986	294	4	438	72	768	530	1	9	244	234	1027	399	84	0	0	3491	2	1911	0	71	315	3107	536	226	557	0	8	145	60	108	446	313	1054	1565	436	13	15	114	1740	219	153	197	2173	654	956	588	0	320	73	67	0	0	0	0	301	389	8	262	1381	853	34	0	109	0	0	2	332	1975	2069	0	2	0	0	7	0	0	0	1	414	350	3904	263	1784	370	193	187	164	2102	3304	0	439	0	575	0	685	0	1038	51	4	1853	79	82	79	3182	2934	220	0	175	539	768	3657	29	0	46	726	4844	687	10	353	239	18	1263	0	4	342	22	0	1771	443	445	198	71	2	378	983	71	0	107	289	389	7232	245	2	934	3429	51	0	141	0	1868	523	0	792	1970	454	644	6395	68	6	271	18	810	0	1435	30	1783	9924	165	210	4235	486	52	687	27	3376	34	108	289	107	1428	1056	1540	1573	117	210	186	6	507	1954	4	505	239	1033	235	374	0	2	82	4094	4653	157	6547	1412	1881	28	31082	735	577	34	366	839	904	11	153	931	8958	681	24	0	1506	2089	1985	270	402	0	860	334	712	0	1573	31	2064	377	742	3429	139	2427	1281	145	2251	1481	1921	897	818	351	64	18	652	2	306	9	433	114	3713	220	2	218	220	29209	28	473	3	158	0	102	1213	1534	0	0	263	300	366	13	2971	8	58	0	0	40	2	0	0	159	0	215	235	12	0	0	0	0	0	4046	0	0	1300	0	0	0	0	792	147	330	1539	0	0	2	0	0	0	4	0	0	117	2	0	22	0	1	372	835	2728	484	0	215	176	0	5	176	405	401	0	25	0	0	2094	6	6	3211	34	261	0	0	0	0	2	8392	244	2	371	112	41	178	30	229	2469	0	0	0	0	0	0	2	0	0	0	2	0	0	1642	0	0	0	2719	150	0	111	312	1698	0	0	0	166	26	73	4	2	2689	1149	743	6	2	0	0	0	0	0	0	0	0	346	0	86	460	7	2	0	0	2	0	0	0	1371	32	423	0	2	0	0	4	3	713	26	1024	0	291	3797	4	0	0	0	0	0	0	0	0	0	0	0	0	0	0	1104	429	214	28	862	35	331	1554	6	0	2	0	0	651	6	682	0	0	288	1273	0	0	0	3175	0	0	0	279	672	0	0	6	288	70	0	0	23	52	0	5026	0	0	0	11678	21764	2256	2500	127	1245	0	30	1245	117	273	0	295	4969	485	8	0	4	300	12	171	0	0	0	18979	1017	33	3	11	6	281	597	757	1026	63	0	51	1095	24	0	0	0	591	0	216	189	231	0	201	1270	2	0	0	711435	0	40	34	0	38	800	15	66	24734	299	390	76	122	1926	264	1	0	0	6762	660	60	0	262	505	60	235	497	180	4	358	139	4	202	9814	0	13360	612	0	19	0	221	19	5210	383	17	35	209	0	242	674	366	8	77	2060	0	756	10	0	22	34	0	275	97	690	1320	91	106	2475	6603	484	0	32	87	3	57	1158	1078	1731	414	14	4058	540	1749	0	3305	245	200	33	150	4	1140	0	4	0	0	0	6088	0	158	3805	464	1720	12	0	0	5	422	366	297	526	6	0	0	766	475	0	149	1143	144	118	10	89	590	3978	1	10237	0	0	3384	223	0	0	30	0	0	622	6085	3	46	0	99	73	503	0	224	0	0	0	46	271	2	0	67	1436	198	17	98	0	678	1410	0	1337	0	2313	54	1146	16	841	1460	215	113	0	0	0	229	0	164	789	1351	56	896	0	8	119	77	4	1295	85	373	188	0	0	484	0	34	133	350	350	0	0	205	4	428	466	88	0	763	12	246	561	77	0	0	35	169	700	52	240	608	1622	123	1252	14	308	0	0	4	8	0	0	2	135	45	0	0	54	0	0	0	0	29	7	9	0	0	67	0	0	2	14	6	0	0	37	0	0	0	142	60	0	0	0	84	0	2	4	0	0	42	0	0	28	0	0	116	111	17	1004	0	0	0	313	0	0	15727	0	3822	0	0	131	1498	3559	141	0	0	0	1841	0	20	0	176	3924	0	1415	0	109887	202	223	572	279	0	219	0	443	44	0	192	2	732	3	471	2	319	115	46	0	644	88	16551	247	374	267	297	1092	388	10	36	589	14	0	0	394	0	15	0	0	17	0	430	413	2	397	3434	0	276	574	358	0	0	143	327	468	134	2	136	227	88	2	4	16	105	0	39	283	6	1	0	0	193	575	348	165	181	0	41	47	253	25072	3315	96	650	1001	0	220	0	448	0	459	8	0	0	390	2912	0	0	0	142	417	966	0	0	0	0	0	0	0	20	0	0	0	0	0	0	1	6	4	58	0	10	0	0	0	0	0	1	4	92	0	0	0	183	0	2	0	324	0	0	0	0	0	2	0	0	0	0	0	0	0	0	1004	0	0	0	0	0	0	0	0	2	280	0	366	2	432	36	230	4	0	0	0	0	0	0	377	0	0	2	0	0	0	0	1	7	0	2	0	0	0	0	0	13	0	0	179	0	29	0	1	0	0	259	14	0	0	0	0	0	0	0	0	0	2	0	0	0	897	0	0	0	0	0	0	1	0	14	0	0	0	0	0	0	10	0	0	0	0	0	6	2	0	0	0	573	3	0	0	3	0	0	632	0	8	4	0	335	0	0	30	58	6800	0	0	0	0	0	174	0	10	0	0	34	0	0	94	0	0	2	2	0	237	16	0	24	0	0	0	173	0	0	0	0	0	0	6	34	0	1	28	0	664	0	22	9	40	0	0	0	0	933	117	0	0	53	0	0	0	88	4	0	0	0	147	2	25	0	61	20	0	30	0	1	1	93	0	0	0	0	0	16	0	0	0	0	0	0	0	0	0	0	0	0	10	0	0	42	0	63	0	0	0	0	0	0	21	0	2	60	0	0	27	0	0	0	0	14	2	0	26	258	32	0	0	996	600	0	58	0	4	175	692	0	0	119	179	176	348	233	496	351	286	969	384	1308	175	68	87	0	513	255	28	1070	314	473	88	4	776	691	843	2	135	415	81	1067	160	855	20	152	200	602	6	1158	135	1369	364	3250	3910	866	22	41	778	536	104	4068	717	419	737	30	387	2	0	0	0	0	4	2	0	0	0	0	0	58	0	0	0	18	2	0	0	1346	4	0	6	4	108	557	3	11	0	18	4	0	0	0	0	0	0	2	0	0	14	8	0	0	108	57	0	207	0	0	0	0	166	0	32	679	0	0	0	20	0	272	0	0	0	0	2	0	0	0	0	0	0	0	0	0	0	0	0	0	0	0	3	1	0	0	0	8	0	0	0	0	0	0	0	0	0	0	1	0	0	0	0	0	0	0	0	0	0	0	0	0	0	0	0	0	4	0	0	384	34	920	0	74	56	2946	4	0	1618	282	566	24	5048	4	5099	764	1331	593	147	79	2655	50	531	537	1100	245	148	54	593	1156	70	85	238	38	13	762	138	22474	0	0	1273	0	8	3	608	497	0	0	0	171	270	1045	102	0	17	1	0	0	2	8	20	1	0	5	2	2	4	0	21	244	3334	1421	1900	468	673	4	370	409	1264	22504	817	1380	9	334	26	138	1513	3148	539	1185	9249	70	479	211	1185	777	1409	278	28	2493	205	116	28	160	66	0	6364	9717	0	200	381	83	269	0	0	0	90543	6512	317	935	60	511	3371	2	1603	138	28	137	283	416	34	119	508	10	191	809	4252	239	77	260	685	861	4945	4292	1272	7748	111	0	0	477	534	6	25	943	0	0	0	86	242	0	5	6	0	33	0	2760	1531	12	0	604	0	0	0	2	1782	199	2	327	84	1040	306	420	4	5458	7	404	186	87	60	42	5623	1970	1547	28	8	1330	4	889	392	171	0	0	388	32	281	4	1451	49	1138	22	489	987	1619	373	757	297	6473	475	2	0	0	0	0	2	0	0	0	0	0	1	0	0	0	2447	958	464	946	397	1951	0	51	1014	1238	1211	6	358	134	461	1100	190	0	138	87	733	191	0	997	210	252	277	985	647	137	2317	2542	122	464	10	301	469	605	4020	2	824	0	0	0	0	0	168	113	487	0	54	32	4	147	3780	381	268	0	0	754	1173	1286	0	76	0	92	0	83	429	0	773	402	264	10	0	16	0	126	274	509	204	285	1	41	425	0	0	0	0	0	0	0	0	0	0	0	0	0	0	0	0	0	0	0	0	0	0	0	104	101	341	152	0	516	0	583	5	1217	85	30	644	779	0	0	0	0	0	1	0	0	0	0	0	0	0	0	0	0	0	0	0	0	0	0	0	0	0	1	0	103	465	512	30	352	1845	0	2	75	252	2872	0	6	0	0	1212	101	1025	183	0	463	6	320	10	9	251	0	0	0	74	66	334	0	0	0	72	7	1012	284	0	388	0	15	0	0	2	527	8	2675	482	844	2504	163	42	0	0	0	0	68	207	345	1306	2007	670	805	0	4	0	8	0	78	60	357	456	1337	2405	880	4162	181	176	233	1102	156	77	0	22	22	8	93	88	0	0	162	54	56	614	1247	2015	456	715	10	72	797	102	246	388	190	108	91	98	999	0	2	0	0	0	0	215	0	171	2800	221	661	1063	184	1036	817	4873	640	908	0	6	0	313	1455	573	1461	149	0	0	0	1340	97	1353	105	8	351	693	17	291	0	2	42	0	41	66	355	1239	609	127	19	0	0	0	0	0	0	0	79	164	56	88	198	100	305	204	293	20	83	190	4237	286	544	96	639	1137	2	763	2610	1319	768	0	0	607	180	208	432	1216	137	554	632	2632	146	788	68	0	0	8	0	0	0	0	267	24	0	26	9	8	38	186	42	124	456	128	822	0	1201	885	0	2	737	0	8	431	87	3133	1331	461	5	0	0	0	0	120	1434	808	669	346	0	0	0	112	2	0	0	2	162	0	0	5	417	0	0	93	0	575	0	77	171	1347	7369	1696	8014	823	515	290	951	3019	162	94	224	1181	1612	0	2	0	840	0	535	586	3559	0	0	0	10	0	0	450	26124	14619	29265	14137	28356	14719	1108	235	80	60	0	0	0	2117	1934	16	499	0	12	6	0	16	0	0	0	0	2	749	211	135	312	1268	154	271	0	0	2	0	921	0	0	0	486	10	0	0	3	2462	3717	667	6	85	450	19903	202	201	227	172	1070	2927	1809	0	524	22	1049	4	582	56	0	0	457	548	0	0	0	0	3627	312	0	0	4	2	43	0	13753	0	0	0	0	89	0	753	0	8	0	1194	0	0	1824	115	752	2256	210	1474	0	0	0	1869	119	6	306	0	62	776	202	0	125	1099	6169	76	90	83	173	707	852	328	16	466	96	700	0	0	0	0	722	0	0	14	446	0	0	0	120	0	0	0	0	0	0	0	0	342	58	0	0	0	0	0	0	0	6	0	0	0	283	0	1204	568	0	0	0	0	0	0	694	0	5	8	18	32	17384	8	0	1122	288	847	303	28	289	2048	1069	298	158	0	2	0	0	0	14	12	4	0	2341	0	109	108	336	0	0	0	64	0	0	0	1	2	0	2	0	0	0	14	0	58	368	543	150	919	193	10	0	0	55	0	1672	0	0	0	4	3591	850	12	2397	1671	0	0	2129	9	309	399	1185	22	963	0	0	0	251	8	2	0	0	0	430	577	304	2	4	0	0	0	0	0	6302	42	630	512	0	0	0	0	0	8	60	0	0	1020	9	0	0	3686	0	0	1056	8	0	0	0	1446	0	0	0	62	377	1	0	0	0	45	0	0	0	0	0	3012	0	734	44	0	0	0	0	68	42	358	110	387	11	0	0	2	0	12	0	0	0	0	0	278	201	200	98	103	24	0	2483	1816	1	551	197	1607	8068	2608	14310	2091	1049	31	634	10025	0	0	0	0	26	429	0	22	0	0	0	0	0	2	0	0	0	0	0	0	0	0	0	30	72	0	0	0	0	0	0	0	6	0	9	0	58	332	115	687	587	495	1398	0	0	0	0	0	2	0	0	4	0	0	0	17	4	0	0	0	0	0	0	0	0	0	0	2	0	0	0	2	0	14	0	238	0	0	2	0	0	1465	251	626	0	0	22	0	2	0	0	0	0	0	0	0	28	0	1861	314	0	0	0	0	6	0	2	0	0	0	0	0	0	0	16	0	0	0	0	0	0	2	0	0	95	15279	0	121	0	0	0	0	0	66	0	32	362	0	0	0	0	0	2	0	0	2	0	37	28	619	10	4620	0	0	0	0	0	327	0	0	0	0	0	0	2	0	0	0	0	0	1463	575	1185	0	564	1977	273	2	0	110	32	75	5337	77	0	299	71	117	4	635	951	881	2068	2062	0	0	0	0	0	0	0	0	12	0	634	4394	2225	10	0	0	0	355	122	16	85	159	0	0	0	0	0	162	2377	408	606	0	145	1896	2	0	466	0	295	0	0	0	0	0	0	0	0	50	0	0	0	0	0	76	0	6	0	0	0	0	6	1508	843	3568	1128	175	369	0	0	10	18	0	0	0	0	0	0	0	3173	14	3	310	396	406	1461	16	80	336	136	0	297	1070	153	198	15	0	1026	42	343	333	220	1092	1690	203	591	0	93	20631	524	309	239	6	1436	69	17	0	0	0	0	8	4	0	15379	17	4	0	0	0	0	0	2	20784	73	117	650	405	35	443	395	247	5634	379	132	1702	0	0	279	379	2	70	12	2	4933	171	252	286	50	14	461	512	161	4028	0	2	0	2	0	0	0	8	0	0	0	0	0	0	0	10	35	662	0	89	202	315	0	12	0	125	5498	10	166	8	7	0	0	0	0	0	0	585	0	49	1028	26	268	16	0	0	0	0	0	113	3694	74	823	32	1452	559	211	255	0	0	0	0	0	0	0	0	0	0	0	0	0	17	0	270	5741	41	8	319	0	139	0	476	884	80	304	74	1182	0	0	0	599	425	2	205	147	75	819	5160	1	48	216	430	358	0	0	72	0	0	0	132	194	619	381	266	210	812	0	10	5395	617	336	36	112	213	1122	174	239	157	452	32	251	6	841	28790	62	362	359	347	12	18079	758	342	5844	0	456	1465	179	439	401	95	563	0	794	669	92	0	106	158	714	112	6	44	82	232	2	381	2764	490	2	187	244	540	236	4	8	149	80	231	0	0	34	371	54	52	1041	124	549	175	279	453	205	4	199	300	150	193	6	0	0	71	253	450	311	36	841	0	0	0	0	147	0	5	53	1163	0	551	465	69	160	1182	6	116	0	18	97	0	232	1079	101	534	182	0	46	0	273	3	44	3701	0	382	2328	0	1370	0	0	0	0	0	0	0	267	489	546	2	0	217	29	160	0	205	0	622	24	241	473	1451	682	2319	4658	270	56	1157	251	60	241	178	321	1	671	54	57	668	489	171	0	1180	7833	266	382	2577	0	0	0	0	14	0	82	20	0	0	1777	0	337	6	1047	57	405	20	898	578	321	114	260	0	223	4	336	264	1269	36	0	1020	0	2407	495	679	18	336	184	1051	610	414	4	22	0	61	166	59	1702	0	381	2263	233	49	42	580	24	183	47	1334	0	12	125	180	8	160	235	70	0	0	1250	0	0	206	312	559	0	0	1053	321	175	30	211	0	0	113	28	60	191	28	4	5	116	190	16	313	611	453	924	5	0	1	0	1	0	400	5	0	68	388	48	1482	36	0	173	175	0	855	1275	851	930	3975	4526	440	0	0	0	50	0	0	0	18	0	10	0	0	0	37	2	16	25	0	0	0	0	0	3	0	0	0	0	2052	90	15	0	0	2	0	0	0	0	0	0	0	1	2	3	0	0	0	0	4	0	0	0	0	0	0	0	2	0	0	8	0	344	0	0	0	0	0	0	0	0	0	0	0	10	36	0	1	56	0	282	113	76	5	0	0	0	0	0	2	0	0	0	3495	2107	0	0	0	1705	564	81	628	182	708	52	167	165	19	0	0	0	0	0	0	0	1	116	0	0	0	0	0	0	0	22	0	0	0	4	0	0	4	0	0	0	0	567	18	0	2	2	0	2	183	143	348	1044	0	0	2	46	652	0	0	0	2	8	14	2	0	8	42	0	0	0	0	0	0	1	0	46	0	0	0	163	1797	0	791	1	0	147	176	0	0	604	6	620	1	0	10	0	2	0	0	0	0	431	0	0	0	0	0	217	40	488	51	0	0	0	12	0	0	0	644	0	2720	244	629	989	312	109	26	684	0	0	84	16	2	933	377	1826	0	0	56	785	2	0	807	976	3968	212	235	0	506	1424	83	137	2256	164	26	406	0	0	35	11	0	3958	795	220	0	0	0	0	0	0	0	0	0	0	0	1450	0	359	345	28	2812	0	0	104	675	365	0	347	296	31	0	0	2	0	0	7	448	0	0	0	0	3	0	0	0	0	0	7	0	0	0	1577	0	0	0	5	2	0	0	6	0	0	0	0	0	0	0	0	0	0	0	0	4	0	0	0	7	4	2751	82	2	0	0	8	0	0	0	6	0	0	0	0	2	0	0	0	0	0	2	10	0	8	579	141	0	0	5	0	0	1025	0	84	0	0	0	0	0	0	0	0	25	0	0	0	0	2	0	0	0	0	0	0	5193	3368	581	747	751	1341	895	0	1	11	666	833	0	8	0	3	0	0	0	0	0	0	0	0	0	0	2	0	0	1053	0	0	0	0	0	0	0	0	0	0	0	8	18	624	601	34	0	0	0	0	0	0	0	0	2	0	0	1347	1454	0	0	0	0	0	1130	1091	0	6	0	157	54	0	0	0	0	0	106	1434	470	14062	0	0	0	0	0	0	6	4	6	0	574	0	0	14	87	1	0	0	0	0	0	0	0	0	0	0	0	0	0	2	0	2	18	6	4	12	301	114	371	0	550	350	0	0	25	14	0	0	22	120	0	1031	33	0	0	1	2	64	0	0	0	0	0	0	0	0	0	8	0	0	14	2	0	11	4	0	0	0	0	0	0	48	875	0	0	12	0	0	0	0	0	0	0	0	0	0	3	0	0	3	0	0	0	0	0	0	0	2	0	0	0	0	0	1047	436	0	2	12	0	0	3	0	0	1	0	138	444	2	0	0	0	1064	7	4	0	18	0	0	0	0	0	9	0	8	778	2	0	0	0	0	446	7	0	1526	2060	368	597	0	1	6	0	16	6	0	12	12	0	0	0	0	0	0	0	0	0	188	523	0	0	0	4	2	4	43	0	2	2199	10	0	1169	0	2	0	441	0	0	0	0	0	0	0	0	3	0	5	0	1	0	0	0	0	0	16	16	0	0	0	0	1380	28	0	0	0	0	6	0	0	0	4	0	209	25	0	20	2	0	0	1024	0	6	391	0	0	0	0	0	0	0	0	0	4	0	0	6	0	0	0	0	0	16	0	0	0	0	0	2	0	106	0	447	466	1115	34	0	0	76	0	56	82	775	412	43	776	0	2	0	2	0	0	0	0	0	0	0	0	0	0	0	0	2467	0	0	0	2	0	0	0	0	0	4	703	832	0	1716	21070	641	2	0	0	0	0	0	0	0	12	0	50	0	0	56	0	0	2	0	0	0	0	10	0	0	0	12	6	5	0	0	0	72	1423	0	0	0	0	0	0	0	0	0	1	2	0	0	4	2	0	27	0	4	0	0	752	1	128	0	0	8	0	0	0	0	0	0	0	0	0	0	1795	0	0	0	0	11	0	0	0	0	4	4	0	2	0	262	0	0	0	2	4012	4	37	0	3	1	22	0	0	2	1726	2614	0	2	0	0	0	0	1	14	0	0	0	0	0	0	0	2	0	0	0	0	1	0	0	0	0	0	140	229	0	0	0	0	4	10	0	6	0	0	0	0	57	0	0	0	0	503	22	962	621	839	0	0	0	0	3	0	0	0	342	0	4	600	0	0	0	4	2	0	0	0	0	0	0	0	0	0	0	0	0	0	0	2	0	0	0	0	0	0	0	0	2	1	0	0	4	0	0	0	0	0	0	0	0	0	0	0	0	0	0	0	0	0	0	0	2	0	0	0	0	0	22	2	6	7	0	0	0	0	34	0	0	0	0	0	4	0	15	0	0	0	0	0	0	0	0	0	0	0	0	0	0	0	0	0	0	661	0	0	0	0	1	0	0	0	0	0	0	0	0	0	0	2	0	0	0	0	0	0	0	0	0	0	0	0	0	0	0	0	12	4	0	0	0	0	0	0	747	463	534	0	0	0	0	0	0	0	0	0	0	0	0	0	0	0	4	0	0	0	0	0	0	0	2	2	0	7	1	0	2	0	0	0	0	4	0	0	0	2	0	0	0	0	0	0	8	0	0	0	0	0	0	0	0	2	0	0	0	0	0	0	0	0	0	0	0	0	2	0	15	58	0	0	0	0	0	2	0	0	0	0	0	0	0	26	0	0	0	0	0	0	0	0	0	0	0	0	0	0	0	0	0	0	0	0	0	0	0	0	0	0	0	29	0	0	0	0	0	0	0	0	0	0	26	0	0	4	0	0	6	0	0	0	0	0	0	0	0	0	0	0	798	0	4	0	0	0	0	0	0	0	0	0	0	0	0	0	0	0	2	0	14	0	828	0	6	5	0	0	0	0	20	183	0	18	0	0	0	0	0	0	0	0	0	0	670	2370	0	0	0	0	0	16	1649	0	544	0	6	0	0	40	0	0	0	0	0	4086	0	0	0	0	0	0	0	0	0	0	0	0	0	0	0	0	0	0	0	0	0	0	3	0	0	0	16	0	3	0	0	4	6	263	1229	0	0	2	0	0	0	0	0	172	946	0	0	0	9	109	0	0	44	4	335	548	16	0	7	0	9	167	113	26	105	0	0	0	0	0	0	0	26	0	0	0	20	0	0	0	0	0	0	0	0	0	0	0	0	0	0	0	4	4	0	1	0	0	8	0	636	44	0	0	0	0	0	0	4	0	0	0	0	0	0	0	0	0	0	24	0	4	3	0	0	0	0	0	0	346	0	0	0	0	0	0	0	0	0	0	0	0	0	0	0	0	0	0	0	0	0	0	0	6	0	0	0	0	0	0	1	0	0	0	5	0	337	1	0	0	0	19	0	0	115	219	0	0	0	0	0	0	0	0	0	29	0	2	12	0	22	0	30	0	0	4	22	0	347	191	12	1	0	0	637	0	0	0	0	0	0	1	0	0	0	0	1215	0	60	560	0	0	0	0	0	0	0	2	2	0	0	0	0	0	0	0	0	0	0	0	0	5	0	0	2	533	4852	1917	0	0	59	0	0	443	375	0	14	109	51	0	0	0	0	0	0	113	0	0	963	169	563	54	0	522	0	66	6	4	528	516	1	246	765	0	0	0	0	81	2808	0	0	126	0	148	152	261	0	0	0	1095	455	344	2284	0	0	0	0	0	2	0	1	0	0	0	4	0	16361	0	0	1	0	44	0	10	1	14	0	0	0	0	0	0	0	0	0	0	0	0	0	0	0	0	0	0	12	0	0	4	0	0	0	0	0	341	39	139	224	217	115	593	144	157	0	10	0	0	0	8	0	0	0	0	1	0	0	0	8	48	0	0	0	2247	8	0	0	0	0	0	0	0	0	0	5	4	684	1639	284	249	94	132	96	108	0	0	0	0	0	2	0	0	0	0	8	3	0	0	0	0	1	0	29	2	0	0	0	24	26	0	1142	0	739	0	0	0	0	3	0	0	2	0	22	0	18	4	0	0	0	0	0	0	0	34	4	0	0	0	2	0	0	0	0	0	0	918	0	0	0	10	0	0	10	0	0	0	0	0	0	0	0	1	0	8	0	0	0	0	0	0	0	0	4	0	0	0	0	0	0	0	0	16	0	0	0	0	0	8	0	0	178	0	0	40	0	0	0	0	0	0	20	0	0	0	0	0	0	24	0	0	0	0	0	6	0	0	0	0	0	2	0	0	0	0	0	0	2	0	0	4	0	0	0	0	0	0	0	0	2	0	105	0	0	0	0	1	0	0	0	0	0	0	0	0	17	248	1217	1	0	0	0	0	0	22	0	0	0	0	0	0	0	0	0	0	0	0	0	1	0	0	0	0	0	1	0	0	5	0	0	0	6	0	2	0	0	0	0	0	2	0	0	0	0	0	0	0	2	0	0	0	6	0	6	2	0	0	0	0	0	0	0	0	0	0	0	0	4054	4339	5	0	0	0	0	0	0	0	0	8	0	0	0	0	2	0	0	0	0	0	0	1	0	17	0	6	40	0	0	0	3177	0	0	3	0	0	0	0	0	0	0	0	0	0	0	0	0	0	3	5	0	0	1	0	0	0	0	0	0	0	0	0	0	0	8	0	4	0	5	0	0	0	0	20	0	0	6	14	0	78	6	2	0	2	0	0	1	0	0	0	0	0	0	0	1	4	0	0	0	0	2	3	1	24	0	0	0	0	0	0	12	2	0	0	0	0	0	0	0	0	0	0	0	0	0	0	0	0	0	0	0	0	1	0	0	0	0	0	0	0	0	7	0	0	10	2	0	0	0	0	0	0	0	0	0	0	0	0	0	0	0	0	0	33	0	0	0	0	3	0	0	0	0	0	0	0	0	0	0	0	0	0	4	0	0	0	2	0	0	0	22	0	0	0	0	0	0	0	0	0	0	9	0	0	0	0	0	0	0	0	15	0	3	0	0	0	0	0	0	0	2	90	0	0	28	0	2	0	1	0	0	23075	853	0	0	0	0	0	0	0	0	2	0	0	0	0	0	0	0	15	0	0	0	0	0	0	0	0	0	0	0	0	0	0	0	0	0	0	0	0	0	0	0	0	0	0	0	0	0	0	0	0	0	0	0	0	0	0	0	0	0	0	0	0	0	0	0	0	0	0	0	14	0	16	0	818	2832	170	18	14	532	1916	103	0	103	0	986	413	1	483	16547	959	723	0	0	1335	0	0	0	0	32	572	1	9	0	0	10109	0	0	0	0	3	0	0	0	0	0	0	0	0	0	6	6	0	4	0	0	6	0	2	0	5	13	27	2	8	8	0	26	0	0	0	0	0	8	2	0	389	560	462	0	0	2	6	0	0	12	0	4335	3	2	65	0	0	156	104	0	0	2	0	0	0	2	4	0	12	0	0	4	2	10	0	0	0	1	0	1	0	0	0	0	0	0	2	0	0	0	0	0	0	0	16	22	0	0	0	0	5	1	24	0	0	8	0	0	0	1	0	0	0	0	0	0	0	2	0	0	0	0	0	0	0	0	0	0	2	0	0	2	0	2	2	16	0	4	0	0	0	0	10	0	6	4	0	0	7	0	0	12	0	4	0	0	11	19	0	1	13	0	0	0	0	0	14	39	0	240	0	18	0	0	0	0	0	0	0	0	0	0	0	0	0	0	0	8	0	0	2	0	0	0	0	12	539	24	23	0	0	0	2	0	0	0	0	0	0	0	2	0	0	0	4	0	0	77	22	36	0	0	0	194	0	0	0	0	0	0	0	0	0	0	0	0	0	0	2	10	0	0	0	0	5	0	0	0	10	0	0	0	0	0	10	0	0	0	0	0	0	0	0	0	0	0	1	0	0	0	6	0	0	0	795	955	167	0	0	406	18	0	9	0	0	0	2	0	0	0	0	0	0	2	2	2	0	1	0	0	0	0	0	3	449	72	478	0	2	2483	916	394	0	0	0	0	0	0	3	2	0	0	0	0	0	0	0	0	0	0	0	0	0	0	0	0	0	0	0	0	0	0	0	0	0	0	0	0	0	12769	1996	90	0	0	0	0	0	0	0	0	0	0	0	0	0	0	0	0	0	0	0	0	0	0	0	0	0	0	0	0	0	0	0	0	0	0	0	0	0	0	0	0	0	0	0	0	0	0	0	80	0	0	0	807	1008	700	20	579	0	0	0	0	0	1	0	0	0	0	0	0	0	0	0	1357	380	71	1577	75	1242	0	0	582	0	13	0	0	103	857	0	27859	0	0	0	0	0	0	268	371	6	0	19	457	403	236	295	85	806	832	2254	1520	306	20	874	1158	2	1	0	407	1384	0	163	2	2120	1237	4231	26	82	3057	2493	0	0	0	0	189	170	42	1131	2147	15	517	0	792	116	256	228	200	0	127	0	0	0	36	401	316	1	6047	4	67938	82	71	3313	510	14	255	1049	776	137	640	587	2751	3172	0	0	0	0	0	0	0	6	0	0	0	0	385	55	653	16	0	601	169	75	1817	253	55	533	2369	5523	724	1038	0	0	0	5201	18097	23991	14511	31186	134	9434	1334	1203	193	396	0	0	122	2002	10	98	6	0	2	0	0	0	6	2	3	0	0	2	0	2	247	249	218	144	215	0	209	0	13577	2060	1007	12	1	109	10710	221	94	0	0	0	0	0	0	0	0	0	0	0	0	4525	840	0	1382	2546	226	237	97	98	1671	8472	222	128	624	6	0	35	0	14	0	0	0	0	4	0	0	0	0	0	0	0	0	0	0	770	1028	334	1617	854	147	47	0	0	0	0	0	0	0	0	0	271	0	1935	369	2174	590	20	0	0	0	256	89	0	6	406	255	364	2	0	0	25	522	1390	994	143	34	575	2619	553	66	309	4	0	246	461	68	11	38	0	1260	298	233	98	464	326	0	606	779	235	24	61	42	69	293	6	286	0	20	751	148	0	82	24086	569	72	1478	173	6271	141	2403	1	17	106	74	1363	0	1678	486	1441	18	0	341	4	453	1	0	1140	40	660	1052	451	275	1428	2	12	0	0	20	16	0	0	131	249	0	0	0	0	0	679	126	62	328	1485	27	218	257	1132	293	2	1084	1	0	156	12	73	569	212	16	47	230	5	229	49	38	19	0	328	29	6	1420	8	1190	1459	0	6646	911	2	605	905	432	133	35	593	0	62	463	68	535	219	90	1970	326	2	0	0	10	0	22	496	636	0	0	0	0	0	0	323	96	46	503	508	131	0	0	0	4111	347	1667	1280	108	0	0	0	430	16	0	460	597	0	2867	10	1982	14	347	95	1301	0	0	253	503	10	31	327	16073	296	0	0	0	42	2806	92	10	133	5	38	530	1144	536	0	50	0	426	85	28	0	0	0	106	249	1411	889	0	74	404	4099	1433	18	30	2310	263	828	102	296	998	164	4	0	0	260	66	2881	0	248	3	0	0	5553	0	701	716	327	0	23	684	0	231	2	403	3	361	795	722	0	271	428	242	1432	361	393	132	298	89	375	901	4	0	0	6	4	135	153	1409	118	0	1775	2658	2181	251	458	2	184	9	572	170	214	324	4546	12	2291	516	0	0	0	0	0	8	66	249	0	173	2	78	317	0	0	17	0	0	0	0	0	228	0	1219	12	761	160	0	0	155	0	0	194	0	0	71	667	0	0	109	56	0	139	0	0	0	0	0	0	0	0	0	719	129	125	1624	534	230	682	109	0	621	2307	97	540	31	157	648	16	0	0	295	457	1096	6	38	995	35	15594	56	3499	836	214	418	2172	357	771	0	0	0	962	0	19	787	364	437	32	171	346	452	159	0	0	891	5	1484	1	0	372	815	836	530	6	7986	215	159	694	428	814	659	307	0	82	163	6	61	94	885	459	449	1543	17	98	113	0	6217	50	0	675	895	0	2	641	342	92	2	88	30	337	72	318	895	73	243	83	3905	206	78	6	0	0	305	135	0	314	54155	210	302	343	129	770	4	0	36312	2	1212	987	598	380	93	34	0	2	4	42	2	8	0	0	0	393	909	33	0	0	0	0	2	56	111	1112	123	43	158	264	1600	0	299	0	0	0	14	80	2483	1968	151	118	350	837	324	438	197	525	383	326	22	0	1154	50	7822	42	19	0	0	0	0	509	107	0	19	90	107	93	134	802	220	0	1	91	12	363	0	511	10	1114	0	2	2	49	1910	234	96	145	3753	0	218	11	3876	102	494	376	622	497	0	0	0	0	421	0	1748	12306	140	0	0	130	2	82	1041	36	270	2	109	31	353	1884	247	80	202	2310	168	484	0	0	4974	1747	56	708	535	405	466	126	697	588	10	3	1546	0	0	0	0	0	0	0	0	0	0	0	0	0	0	0	1	1	0	0	1	18	0	57	576	0	0	2	0	0	0	6	218	12	903	0	2	2	0	195	521	1179	268	289	2	769	134	268	1088	525	34	3	232	88	578	5643	1329	0	1175	2	0	0	10	17	10	6566	4	2	570	139	6	6	50	610	1204	1277	0	238	2	3074	315	99	2	285	99	18	0	0	0	0	75	16448	149	11	1670	194	0	1	96	0	753	549	17	357	16	0	0	1	505	440	36	948	3097	302	0	0	964	128	78	89	5	113	819	1820	30	631	1210	514	20	22	190	101	4	363	79	87	8	820	12	6	264	21	4037	9601	432	95	3213	1124	95	67	158	1002	436	130	1280	28	459	432	2139	285	2864	131	411	774	193	0	8	582	108	88	226	3	0	1566	661	1965	359	0	40	31	57	78	692	322	285	1365	7294	243	964	181	0	0	1001	368	18	32	2	265	427	410	372	4	123	172	17016	147	0	20	7	0	0	6	8	382	136	289	302	14	437	185	144	84	8	1474	0	232	180	118	0	216	409	41	183	822	315	10	4	13	26137	0	156	0	58	164	23	0	175	318	554	0	0	0	809	0	38	0	0	0	0	14805	12	8	612	1241	2	67	20	397	29	76	155	11	0	106	109	1058	0	0	227	102	408	12	483	2249	154	654	8	4	366	239	500	4	70	309	46	1047	0	6	0	190	2070	151	16	823	442	60	319	10	0	54	0	85	0	261	3303	101	25	728	20	297	185	109	253	127	269	0	0	54	188	25315	0	336	95	16	3313	1634	74	244	45	0	0	0	0	0	1104	2	0	102	106	17	55	0	0	802	0	380	295	493	1054	434	4	0	10	4	301	128	304	18	0	206	745	110	45	5	238	94	34	170	118	302	761	0	1521	1292	67	1760	203	2555	58	68	116	0	0	2	276	1	366	2	205	135	0	0	107	94	515	155	731	22	32	216	122	353	0	445	5	313	414	45	981	6	434	0	0	2	374	1481	3404	755	290	0	0	2513	27	111	7	472	747	356	210	488	1656	646	88	16	471	148	41	184	365	876	184	72	103	0	0	1221	299	80	0	2307	77	44	281	262	212	70	1036	1025	161	574	195	2801	0	0	155	185	0	9	305	117	489	108	4843	0	405	83	0	0	0	41	1276	0	252	0	1	650	250	129	79	24	435	0	0	2	0	0	57	0	0	209	0	32	1004	70	198	60	1057	177	355	832	835	329	1111	388	991	1268	516	0	0	430	791	1125	197	26	2014	1	187	0	76	0	308	262	1887	490	191	319	0	287	13	86	21	9	94	775	177	119	804	106	146	2	12750	0	89	1524	108	397	459	28	369	218	393	431	536	229	4	6	93	0	42	60	912	0	0	802	155	484	225	194	4	244	79	0	1032	0	224	31	169	300	879	169	0	336	93	49	6876	53	178	0	433	376	0	0	95	705	44	0	12	54	506	1026	0	20777	162	191	2	0	0	0	432	24	3263	2558	37	1268	531	392	26	0	0	936	1233	176	489	684	0	2	0	0	0	0	131	0	0	0	513	59	12	2	182	14	28	203	38	0	0	1	0	0	142	0	4	219	383	5	55	2913	340	109	132	121	0	2211	41	139	324	0	24	167	489	39	424	0	0	40	523	429	140	87	1172	524	0	589	0	882	220	607	397	48	44	2	183	4	0	14	0	479	141	2989	597	0	402	186	295	0	0	0	178	16	2723	64	1268	99	2651	2	6	2	4	0	62	182	294	50386	0	0	36	2	0	2	106	0	0	0	0	1241	96	0	5399	159	22	61	118	754	348	28	2	334	12	506	10	0	6	520	0	34	102	6	0	2	0	945	2	327	372	306	293	183	828	221	4	316	2	206	10677	182	77	5842	1938	84	80	523	18	430	5	842	687	462	928	28	21	208	0	0	3574	0	0	2	0	4735	18	0	0	0	11	0	441	4	94	137	1990	91	192	0	107	594	0	183	1011	44	886	287	304	1404	3890	134	0	0	0	0	30	451	1439	0	893	0	88	790	174	1884	0	549	241	2	0	0	2	200	0	0	0	36	0	4	0	0	0	0	326	0	0	22	127	0	374	6	5064	44	0	2	0	0	4	355	6	513	982	305	164	453	0	185	421	273	773	603	1446	34	358	180	0	0	121	791	2498	0	467	200	124	183	623	466	20	0	0	0	0	0	0	0	233	141	0	0	0	0	0	0	0	1	74	387	731	759	0	0	90	162	339	313	0	357	0	0	0	0	0	0	0	0	254	290	133	571	0	0	385	43	78	0	295	114	299	202	0	155	37	52	212	0	180	58	4	0	4	0	0	0	0	0	31	197	0	0	20	1046	276	0	0	0	0	0	304	300	2925	2474	33	270	1113	660	2	2	0	0	0	114	0	16	0	12781	10	0	2364	0	119	0	0	0	0	14	10	83	0	85	119	2	8	0	2329	91	535	350	307	0	4	39	1042	240	1355	70	103	0	66	93	12	267	2	32	31	386	1738	0	0	40	223	391	20	277	228	0	67	0	0	0	0	509	0	0	0	64	72982	0	0	0	0	0	454	389	0	0	91	0	36	0	0	38	23	0	4	82	0	0	0	6	0	0	0	15	915	8	459	21645	445	78	127	0	0	0	1515	217	314	27	0	0	0	33	0	4	30	44	30	125	95	393	59	317	222	0	0	940	380	0	0	351	1646	132	0	0	66	725	63	88	18	216	116	322	121	211	190	2044	304	0	122	51	5	138	22	0	300	735	1218	26	82	425	141	0	163	113	105	38	674	427	111	1416	5335	2804	72	36	165	18	486	78	8	729	81	104	78	1971	2547	96	0	3069	4	115	445	18668	0	0	2	0	1	37	3	0	0	4	10	0	82	2	305	783	210	428	0	10	0	0	34	6	0	0	0	188	40	3494	40	0	342	0	433	0	0	0	0	0	10	522	0	39	41	1897	332	97	271	69	38	386	0	0	244	259	152	244	2	422	43	373	44	0	103	4	3	0	53	0	0	0	0	0	0	48	8	355	210	334	2259	0	0	544	50	4	0	0	0	78	0	257	60	253	308	0	0	0	4	0	0	786	47	173	0	255	518	10	0	1128	65	179	14	3	595	407	3995	0	1	0	108	0	639	277	32	89	26	53	28	835	206	186	2	0	14	234	555	504	231	0	2186	88	161	245	4664	226	1426	324	262	0	0	0	0	0	2278	6	74	0	0	0	0	6	0	0	41	6	156	0	0	0	2	1347	8	1150	546	1765	152	521	118	93	197	21	789	100	436	133	177	14	367	186	0	135	39	0	0	102	113	158	22233	64	34	193	9	526	687	3689	2	81	7815	18	85	302	12	1308	1482	0	17740	2	7105	82	3488	32	0	432	27	9	165	245	902	125	171	1116	418	5742	198	191	663	101	1080	52	0	139	166	34	2	301	133	12828	474	2	123	2174	391	4	224	54	110	8	0	306	106	422	1535	394	0	406	671	0	230	294	0	4	6	163	4575	1003	10666	4646	37	1219	454	22337	4	620	22	357	17	83	18	10	33	60	86	18	0	0	0	0	0	12	8	0	0	0	2	0	1650	96	308	96773	59	0	122	15	323	105	0	448	65	37	694	1299	61	149	1291	529	986	2343	2	0	389	33	0	14	136	236	131	385	109	1187	33	180	616	82	0	5098	423	0	510	1439	6	2450	7	196	799	108	100	8	0	446	0	160	185	274	482	1904	27	11	160	0	347	0	0	18	4	369	0	107	0	271	21	0	0	48	417	110	190	341	0	0	4	0	0	0	16	30	0	67	82	338	11	729	1088	0	174	74	775	763	318	77	5131	582	0	0	4	610	2806	16	8	24	483	5	502	1365	267	2	13	864	174	15	2	101	0	2	3	1135	308	0	63	0	32	162	456	864	876	547	14	0	4	0	0	0	0	0	0	0	0	785	22	2	131	460	5185	181	249	6	299	1364	0	677	55	92	419	118	21201	0	0	675	59	182	1854	13	625	0	0	0	1389	45	15	0	134	0	0	90	0	454	0	52	2	41	5056	78	194	2902	28	782	962	551	877	0	2	98	555	2	157	225	210	0	0	97	110	0	42	0	0	0	0	0	0	10	23	590	40	0	95	171	0	213	589	680	0	624	359	180	180	144	865	0	2	0	0	0	0	0	4	0	111	4	276	167	116	0	83	2	66	2	14	93	106	218	302	97	0	1	0	0	3037	149	61	103	99	4	0	0	161	321	113	0	0	485	34	55	119	253	0	24	744	0	1477	479	223	0	4	6	114	95	32	1123	5	17	270	0	2	0	13248	290	13	2	0	0	4414	0	18	0	0	346	1640	461	0	821	0	0	469	90	103	76	183	824	0	232	763	70	0	104	3240	20	2	932	642	665	273	366	2618	83	296	0	4	135	86	1076	0	323	772	294	0	806	5301	56	0	0	604	297	407	367	180	0	0	0	2	0	268	282	173	489	10	0	0	0	2	0	6	2	0	0	0	322	1511	135	399	11939	90	88	459	327	290	0	598	384	1590	91	479	278	0	6	279	0	0	127	0	329	0	1324	91	2568	10	772	133	107	0	0	0	90	105	948	414	114	161	557	305	154	401	62	416	26	1089	624	6	0	0	2324	847	0	37	12923	503	0	141	71	118	0	8	18	154	0	440	241	174	1310	274	61	335	390	0	272	153	543	8	771	0	247	0	145	14263	4	647	24	627	0	92	56	0	0	158	1032	47	29	16	4	0	175	4	791	70	56	0	373	153	2420	6	0	994	0	4	101	71	7	288	4	6	23	486	784	489	113	7294	450	0	73	811	0	22	2	8	0	2	2	153	15	174	2031	0	683	0	0	0	2	308	8	0	0	0	0	135	0	0	166	263	8	155	0	0	0	326	1409	0	0	6	9559	1	891	108	444	648	149	135	687	54	40	149	7	280	171	229	0	73	0	2	1149	923	10	354	188	521	27	117	109	79	8	741	87	972	157	0	4	0	24	16	249	0	0	0	0	0	0	252	2074	161	7574	54	79	253	2215	1062	0	0	20	3324	96	2862	199	66	0	0	0	0	688	1689	47	58	185	0	0	4	17	11	52	0	236	36	858	265	139	172	0	0	2	0	1121	1824	2384	30	0	1	9	0	12	0	3	0	0	2393	0	70	367	2439	166	0	0	574	0	989	20	18	0	304	246	0	140	266	70	226	408	0	0	64	260	258	471	176	0	0	0	0	0	154	186	2	0	2	64	243	101	1125	0	0	0	0	449	0	147	0	0	0	2	0	209	28	12203	831	169	5108	228	2	0	0	635	302	95	0	0	0	0	0	0	0	0	32	0	51	812	0	0	0	0	0	1113	2	42	816	0	36	643	3257	46	217	130	187	184	7	655	534	17	0	5	0	171	184	435	1156	36	2537	2482	208	286	2	4	0	498	0	0	19	0	0	0	161	26	484	931	0	25
"SAMN03492961"	1766	0	16	4	10	7	0	0	0	139	28	110	34600	1326	810	120	22	18	14	0	0	0	0	4	48	225	710	47	4891	460	55	1578	0	47	1046	118	19744	1218	302	407	1594	561	1609	540	14280	323	1781	0	4	0	1323	2688	31958	36	2	3168	30087	1421	550	1539	0	0	0	383	1556	1716	44	0	0	456	14899	0	1331	392	824	0	6	2086	1146	556	6	4	75	0	1254	0	0	36	10	28	51	4	0	10	173	1228	51	458	0	3080	6775	985	4049	1329	78	1122	30	1049	237	105	3725	1	2577	132	141	3	0	1299	160	0	2045	1309	633	864	35	146	539	0	376	345	1154	66922	508	119	492	7	0	317	283	1574	851	810	462	689	2817	1835	403	166	17	411	313	2284	0	977	2533	2029	94	3915	1499	909	117	676	1952	1492	763	524	330	1432	198	2970	568	0	733	3609	9180	4133	4418	1328	1584	5	1128	652	16	8	971	0	1387	352	17	800	33	10	1161	1650	266	1317	80	1971	5465	1889	951	1554	753	1216	204	5989	135	15	929	0	70	2060	441	802	437	1321	89	644	4049	394	13	290	4261	239	148	657	357	70	586	194	0	0	10150	5811	187	841	1312	244	4	121	359	169	0	125	1973	700	734	1550	537	383	426	1244	94	24	19	1581	548	10124	0	4	0	15	0	2	2	0	8	23	4	0	4	2	0	27	488	0	0	0	0	0	4	0	2	0	499	1716	0	227	0	2079	0	0	0	583	480	0	18	2	3413	926	343	287	392	5	186	1780	0	0	959	0	211	0	0	6697	0	711	5327	523	257	0	109	1696	39	3487	522	87	0	1	1006	0	2	361	123	0	4	0	0	0	6	0	0	3092	370	622	282	698	1406	3215	2414	52	79	351	0	2087	1634	198	1149	2665	2	8362	7789	4	1	0	45	91	1598	1625	2190	0	2	16	4	0	0	0	303	808	1200	10	455	1475	4	1	0	0	16	3005	199	2308	4949	1024	1947	3002	759	2	655	92	2336	470	1	2502	2137	372	884	24385	7	689	1320	12	496	349	2894	0	9551	4	0	6446	0	0	0	2004	78	1202	7595	1458	209	1147	16	4	899	1828	281	1046	2499	5178	710	672	172	1126	105	1208	180	156	68	22	2	4521	389	1239	467	2602	302	1494	1321	2577	0	4	0	22	51	1432	1226	182	749	436	543	633	193	167	414	301	3646	706	218	446	1383	1602	1492	956	0	417	6422	220	70754	95	861	176	78	3943	530	1977	1268	4608	277	0	6	633	2356	130	4207	333	313	443	12	8894	0	4942	64	2	386	47353	9	49	647	992	809	677	446	301	316	1802	284	1156	12	30	185	348	459	93	2791	1719	3114	863	3223	174	47	450	150	10	152	44	835	1409	108	1447	859	7414	432	1496	665	695	538	2	34	191	181	1202	822	808	9	2006	594	388	789	67	139	384	76	689	283	866	3	1136	4	2776	2708	356	0	118	10	2499	53	273	1510	60	201	373	516	9343	7812	6	6	4	597	561	2	312	335	1762	200	3728	77	609	4	262	3574	487	635	287	267	1152	1831	617	472	2489	4	339	64	380	83	10015	714	1786	54	1577	0	186	276	671	2	814	3636	544	710	0	102	498	1266	567	511	244	0	552	305	0	0	4	470	373	3846	2	555	1093	1908	1368	767	207	0	792	153	140	642	2698	643	0	256	3526	0	2	0	0	0	0	0	0	337	1114	0	0	0	29	1835	460	1516	478	1614	3984	0	2208	1203	0	0	369	2652	733	0	2991	903	32	1184	0	4	66	250	994	0	2	197	3597	469	10	6	24	3153	44	3149	114	1538	328	6970	0	1553	0	620	240	0	0	22	0	1	178	604	8936	2	8288	625	170	1255	0	0	554	0	0	0	1226	56	1373	0	1211	544	267	637	976	0	196	104	24494	4824	570	59	53897	4	18	423	1374	0	153	0	397	4937	1522	2159	0	10	374	18	15633	217	1945	5598	772	241	2834	0	0	0	4	0	0	0	0	30	221	153	8	572	6330	0	690	887	209	0	2091	0	0	0	68	77	0	118	1	98	283	0	4	252	485	0	0	1359	5160	0	1227	4	0	0	0	94	0	20	0	0	319	58	194	0	0	2	12	4	127	2	0	10	2	0	4	0	0	6	0	0	0	4	10	92	100	696	0	0	175	687	926	1981	237	922	319	288	8655	0	0	341	8	19667	303	750	0	2109	1176	115	906	342	433	263	1369	735	715	3409	3770	74	1402	2154	99	812	43039	2	519	663	856	54	215	3122	100	506	1681	417	192	8	0	54	4526	2405	2174	2358	1646	0	168	164	1148	748	2866	413	332	1216	3215	1343	2638	991	341	24247	1303	473	0	834	764	537	138	0	434	0	0	270	12	80	2	1968	936	346	2	682	11227	34	1003	10029	6	646	3044	585	0	3888	345	0	4208	2888	0	0	486	44	43	842	951	666	2	0	0	471	17	10	105	1035	5375	165	3560	2	383	186	3040	3399	2012	824	324	587	80	0	11	1194	0	951	0	0	5474	3821	1	8490	712	725	142	160	149	5048	2507	2612	1906	572	21491	12	0	16	6	844	344	138	997	24	119	914	1335	6756	576	323	2043	1253	1486	1386	72	15	4961	534	1617	3814	11459	0	95	1220	751	184	460	8658	4586	346	81	48	963	1792	162	2658	1076	1637	1700	0	8	1780	307	160	285	222	838	419	0	0	179	0	0	0	561	392	0	0	0	0	2220	668	4	1150	643	1051	2	38	152	743	2	0	16	421	191	4	2443	50	20668	2378	199	20	2	20	38	0	141	4	262	447	949	2959	0	4	0	233	12	46252	1312	168	14	301	797	428	1651	281	350	238	14	0	0	0	0	0	133	856	133	951	441	11472	37	3209	28	1117	215	6	237	3871	7549	10	421	0	12	130	0	5195	0	1953	76	1389	64	2953	1414	1077	1296	513	218	497	666	377	408	4359	4585	0	900	1188	486	2	0	1341	5079	4353	3314	980	291	1693	2	927	0	44	3153	4521	3359	2	4614	8	88	2782	2	476	202	4665	61	12	255	220	63	2164	0	1327	143	224	2734	726	12715	1061	228	290	846	1260	1786	14	155	57	131	158	306	428	1225	1321	12	1175	65	359	12	4	4082	1721	2	19	394	3542	0	1074	2	0	4703	1045	288	18	58	68	30	353	1085	702	16	85020	2	1275	1487	24	315	3692	22	10	278	66	0	2040	4762	284	479	764	4	14	155	608	582	0	61	0	633	338	1888	1466	1535	1730	66	59	110	1115	638	99	50	11882	14	1057	7114	2	0	867	1089	543	5250	208	1113	94	86	8676	19353	18	411	1639	459	164	1601	0	0	25	266	894	14	355	47083	14	686	2	401	220	630	330	237	0	3368	0	938	165	156	1125	258	1169	2	2098	166	1768	3523	194	1277	1394	4013	0	2274	1533	12	459	1260	924	570	3367	686	2731	1223	533	190	135	1621	10	0	2	2	2990	5352	24	2	24	529	310	42	8637	530	0	1753	0	0	0	322	399	378	907	465	0	693	267	656	321	904	96	33	0	0	132	376	23180	0	0	4	0	2884	0	104	91	0	12	3269	2961	778	0	0	0	18	973	0	0	0	12	17	139	82	22	12	0	6	0	0	1493	158	393	331	2	1216	3247	67	56	0	399	1329	2879	39	34	8337	0	0	29316	263	693	8	0	38	0	0	1856	3453	0	4	10	0	92	32	4	4308	1272	12418	0	666	7559	604	6855	12	0	0	4	8862	4509	7969	534	641	4	245	212	177	183	1485	764	182	203	251	0	0	0	5	28	211	2104	10060	161	2625	4197	0	108	2	214	79	4	52187	303	300	3183	316	558	3584	95	10	1559	298	196	0	0	92	0	49	8	78	2504	649	296	264	83	580	1357	0	1717	803	636	348	917	321	1395	28	806	477	1076	89	47	525	3713	2	28309	4904	390	100	1762	151	417	269	572	84	134	9122	240	180	6	575	936	641	2380	453	46	1460	47	2083	1573	4	1308	329	1345	1468	2866	5836	866	0	629	0	7295	51	1928	1664	2485	1003	196	122	934	0	309	0	2	0	0	251	4	0	134	2859	0	433	4	360	743	3811	855	4900	712	0	1030	983	138	44	0	138262	8	1631	2736	0	0	328	14	0	2	5	2781	0	4	196	378	2331	172	1614	0	0	0	8	573	0	29199	104	103	4548	117	3492	2	0	0	0	30	1353	26	3697	955	478	0	310	510	15	1042	528	77	599	532	68	28	9322	32	5	46	150	0	1287	415	1389	8	1067	943	10	1947	16149	1645	682	0	1405	0	0	48	28	0	1042	5299	124	0	0	0	0	6	79	269	6002	0	0	0	151	0	375	159	18	55	27	1667	8434	607	28	1314	0	12	757	77	21873	72	2635	670	1021	2415	85	30	244	2022	34	795	2805	498	20	1327	0	41	0	272	2727	123	0	0	3055	321	56	1101	732	326	34	54	339	2094	17	16	0	2	8	0	215	3	656	102	136	682	1010	2048	3504	2	1189	4	157	60	46	16	2007	0	0	0	0	0	0	1580	69	508	1623	1218	0	0	10	1618	553	1221	16	2015	6277	4	311	490	0	0	0	4944	6400	0	705	0	536	5924	66	789	816	335	273	1277	3192	399	978	2592	945	312	1198	150	0	0	0	0	86	1178	747	37	0	519	6786	181	1046	2153	880	4568	392	379	0	0	0	24	525	4	2820	0	0	2	685	0	449	0	0	37576	289	1947	0	0	2314	10	627	1418	60	2449	555	134	1818	109	216	2490	116	220	16	2006	0	0	59	61	4410	280	24	953	2210	264	69	163	0	752	310	548	2614	234	2478	2232	4528	15742	2	0	0	326	6	626	7921	0	1989	2	3532	0	0	4	1193	48	300	2351	0	0	173	0	0	0	0	0	0	0	0	0	0	0	0	0	730	0	0	1	148	233	1163	40	375	371	1739	0	1560	1112	54	1025	0	5775	899	1064	342	6	6	0	0	46	2	0	8	0	0	0	0	1043	0	0	4	21	0	21	0	690	689	166	171	191	941	0	2939	2773	0	2	8	0	68	0	0	0	0	0	0	0	0	2	0	576	0	543	0	599	0	0	4	0	0	0	0	0	0	1042	117	1197	98	18	145	22	1182	104	309	1	217	2161	1832	76	700	3793	699	1068	103	250	0	3403	106	210	2922	5409	3777	0	3058	0	4	0	12	976	449	543	17	607	10	2642	603	1785	10	6	1624	1263	1590	2768	185	66	35	919	606	14	691	89	0	303	1241	6633	2351	2	18	901	0	0	0	368	87	0	2957	2	0	0	0	0	0	1010	0	519	0	6517	454	0	19	1906	370	207	47	351	0	3321	0	10	8	22	1389	0	72	1459	886	2161	0	62	2883	0	184	631	0	0	0	0	210902	482	0	0	8	1277	66	0	0	142	18	104	0	1427	0	4	0	0	311	0	273	975	2148	661	0	1223	1127	1	6	140	1559	0	412	756	111	361	276	259	76	0	212	773	1810	3212	1287	471	1291	0	2626	940	350	272	483	2312	1563	516	624	262	431	327	90	209	24	13	1323	16	0	1837	1867	325	1054	40	169	180	1586	1227	2067	5505	472	0	0	916	1491	832	532	246	2536	306	4	2014	1078	3012	542	7012	318	653	900	844	6	434	0	131	12	48	67	743	848	1548	3996	1289	12560	9738	260	12	0	52	411	1039	398	4	88	2607	355	2922	1249	562	4	431	0	6846	0	941	6	514	319	1	117	90	38	487	352	24963	1824	204	219	200	470	253	124	62	61	0	0	10587	3908	3830	2576	259	42	0	0	4	0	4	0	451	1349	4471	258	2913	2050	196	701	80	352	31	53	376	281	623	126	156	189	11	0	5834	1049	1176	348	5	1385	0	16	0	0	462	0	49	306	108	2439	1049	0	997	1308	2073	156	4	0	586	986	87	952	2428	3821	651	238	922	4	191	7645	1255	100	498	32	118	431	2	32	2	6	563	992	58	1458	30	0	1014	1620	61	792	485	23592	13	60	242	3282	694	1440	8	1177	294	172	0	0	123	3290	823	169	214	3238	661	12	969	2	1700	18397	0	3715	50	0	0	0	0	3407	1873	259	1905	0	170	0	16	8309	41	2689	8	3387	916	0	322	50	0	4	930	475	0	0	242	559	107	873	44	94	66	57	61	5318	0	0	4	0	0	18	2	8	0	0	1377	17	219	407	0	2	644	119	0	425	9034	4	593	166	0	4765	153	12	6	1390	1215	444	31628	907	2416	1294	948	418	0	0	0	38	0	2	872	0	0	0	0	2	2019	32	0	0	0	0	0	0	140	1040	139	0	0	0	1363	9	0	13	0	5	6	1576	132	4	447	1085	2751	878	1177	1245	5287	1932	4	6	1723	26	91	982	13	238	206	120	209	642	33	1134	299	3149	1176	3215	2	28	4	0	12	0	10	0	1611	239	141	3687	340	75	113	648	650	71	621	1066	145	927	503	30	1401	275	0	0	0	0	0	0	364	4924	0	640	69	3793	2466	7725	206	74	0	0	2	806	0	991	396	0	4	99	0	2626	41	2109	2	0	135	284	5328	20	212	0	12	234	116	6	273	1007	917	0	2	0	0	24	402	945	18990	0	0	0	940	1408	48	0	0	4	365	146	0	0	330	344	85	431	75	16	106	0	76	492	13	8	14	1634	64	3776	874	0	6546	376	19	20	518	14	816	516	32	133	136	0	333	15167	657	581	974	12	623	1148	22	150	672	179	2136	22	106	28	2	0	42	147	6034	574	307	141	2	2681	8342	686	1267	113	156	4726	1238	384	504	713	0	425	126	1572	18	335	854	665	273	716	58	358	25672	2935	794	73	1	674	473	159	344	2603	811	644	381	149	1110	1649	1936	145	388	1975	310	2462	18	27	27	6	3634	2139	1141	0	16	771	230	142	33	1413	12116	1094	5588	2408	1239	187	362	1448	170	4057	2632	660	1552	357	3482	343	6	740	982	8	11	2036	1712	571	14	0	8	562	578	2	45	1379	1744	477	10125	119	601	415	20	188	248	1174	2	278	209	1140	0	0	93	1397	22	933	1058	288	212	2392	36	1982	0	29	10	746	374	5238	2	130	0	4	883	494	115	490	40	0	199	785	514	0	30	165	1721	0	61	380	231	3168	374	22	0	587	8	131	2746	196	48	875	41	319	397	4508	663	508	373	52	638	184	554	9	0	233	0	0	31	175	18	2	3193	248	374	0	784	454	218	505	30	0	58	1697	1199	4	16	25779	197	60420	5	279	90	78	75	308	14	6164	1212	0	672	153	1494	726	691	894	3839	16	966	1732	30	0	175	1119	0	552	363	626	1055	91	434	592	282	696	258	1773	319	5310	1634	676	0	357	0	1640	80	1	59	492	863	594	842	0	12	0	779	369	946	810	280	16	2	1106	669	296	839	458	30	166	4076	1550	0	555	9590	36	1242	0	5234	18	85	2167	1867	199	1120	16	15	1423	2	335	112	1092	1558	3852	1319	2174	55900	613	192	0	787	0	10	22	547	12	1805	6	0	0	173	747	0	0	2	0	2141	3	0	0	371	47	186	8	0	0	4	16	124	61	4668	942	2059	625	77	4	906	35	321	887	6490	999	1558	4658	564	29	402	131	0	1478	2	326	0	0	0	4	0	0	252	1254	6	2714	0	1281	96	8	7	14	1420	3325	587	4	0	0	2	117	827	0	207	2260	59	2797	120	25	365	100	24495	221	0	71	564	1795	34	452	134	15235	2	21	658	750	33	0	293	0	463	393	2	34	1238	1446	475	3743	16	195	1750	214	6	241	67	167	142	2652	0	471	2005	245	2	400	1855	0	0	0	0	464	569	510	8	62	17	1831	28	0	3046	95	10	11088	12	334	0	0	2583	2	4560	527	158	15130	50	0	39	621	346	5546	8	51	0	2	4270	0	0	2	0	0	825	40	9	6463	617	2744	43	4969	248	902	128	6170	491	3216	0	0	1925	1208	937	717	1421	3504	42	6	648	92	4	7434	83	3159	245	47	17	0	0	118	0	86	6	2109	3240	0	387	0	261	327	24	1505	898	90	3423	2343	980	0	0	0	0	103	270	1124	152	4	423	0	154	0	0	20	168	581	828	644	5331	160	0	1365	99	1286	651	0	0	457	1515	0	0	0	647	1701	9526	29	844	517	157	199	30	1442	2248	0	508	4497	0	32	2937	51	275	240	26	26	2	234	141	66	16345	4	136	839	5497	809	192	474	224	501	30	2166	7158	1368	0	0	63	171	16714	1012	1908	0	311	137	617	368	577	6970	160	58	6088	0	756	685	460	1479	426	997	138	877	419	724	5639	0	357	4	177	761	295	535	565	2859	1632	981	956	887	210	356	2074	54	26	373	375	854	174	898	756	543	3226	217	2	15757	564	0	6	5818	4	6	525	82	6	149	366	0	0	12	0	528	0	351	9	2085	65	372	120	38	0	741	1673	23	3679	16	138	0	0	9	504	342	379	28439	146	42	2188	23	93	12	159	4338	595	1523	42	262	245	326	1703	97	1460	0	6035	4	10	347	838	107	0	2067	165	0	453	0	14	4	4	2366	959	4586	207	134	5210	276	1063	4	0	833	226	193	3	386	549	0	0	0	192	56	84	911	131	1471	754	252	0	233	0	1244	88	1122	42	210	502	0	76	0	426	1141	1805	0	0	0	14	2482	124	96	209	6	1033	4184	2423	0	23	894	3865	132	1305	305	342	551	380	0	0	6	0	0	396	1986	687	0	0	12	75	0	0	107	199	972	6	0	1054	22	2	16	0	418	801	98	24	105	0	0	450	0	0	0	0	82	0	0	34	0	2394	636	2037	90	2947	0	0	759	147	2	0	0	0	0	14	0	0	0	0	0	600	0	18	78	143	203	79	387	4	0	0	0	0	0	0	0	0	0	0	26	1526	634	1240	575	243	146	174	0	1293	385	0	128	141	993	516	0	4101	286	16	0	1081	0	0	0	676	409	4800	463	364	727	521	105	330	1234	15335	38	6379	545	954	6	102	0	196	1920	181	951	3046	0	214	1235	27	131	12	453	169	208	189	337	298	3787	12	276	1026	0	132	0	128	0	2053	38	2930	1171	100	1095	3935	6	392	18	175	198	2	217	338	0	1577	1277	191	2083	8	0	10	113	0	682	646	0	6998	6562	230	98	78	2766	807	676	10	2248	219	385	459	975	2155	154	138	0	6722	1630	364	4028	97	474	0	581	6314	156	6	581	25	9092	0	0	717	263	23	68	126	578	50	2	16	0	2	0	0	0	10	148	72	38	508	0	0	396	1	282	50	1575	18	0	0	0	0	0	0	1886	931	1728	881	0	1509	213	377	2048	1561	731	1326	2	90	0	300	91	288	124	1424	540	78	176	24	675	240	1031	13	8	480	38	347	3893	738069	64	959	2915	0	2	1617	0	0	22008	704	42	61	0	7	1064	2	0	716	777	0	16	29	286	2530	330	307	1439	1594	723	645	1474	12	2734	164	2031	2317	6	1253	5567	3517	108	94	1022	33	0	171	906	3970	2132	796	47	266	7702	23621	148	5914	291	0	28159	2059	462	0	0	0	0	0	522	1277	296	168	2227	1485	2769	169	2010	192	65	2	1478	5421	84	1415	0	2	222	385	3579	432	936	241	3168	6	1152	253	0	230	781	2176	6	384	1220	127	427	647	177	352	795	26	1259	145	4	257	448	4	4642	4012	23	4	0	2	279	4686	2699	5089	961	569	285	275	276	158	1538	10	292	219	2834	0	70	390	198	78	190	0	2	2	203	0	3573	9	52	0	203	245	0	4411	1	16	1502	0	0	4	8661	3005	83	3239	25	283	5623	231	251	917	0	6429	1056	2387	1298	6848	5450	0	967	42	1421	0	0	2383	5668	80	377	306	0	0	375	0	694	984	761	0	0	0	12	215	1042	4	0	2	0	0	456	28	9459	600	0	0	1685	747	395	4859	18	322	58	1112	281	0	106	537	112	13151	1309	70	916	1606	37	410	1424	609	6	1149	8	214	292	270	61	389	804	7645	0	0	60	220	4099	914	1377	0	566	2	150	1873	2289	2	16	40	612	4190	2577	16	0	2106	0	0	25	2	2	8	586	0	0	12	12	22	12195	2230	396	235	710	1706	73	1334	617	103	306	34	0	0	269	264	5046	84	0	0	935	94	397	754	1963	44293	0	2	0	0	0	2	9	1349	0	1656	56	0	0	663	1196	5723	1364	196	826	4	0	5589	65	0	718	2	50	1064	1463	156	2875	1435	676	1505	4	57	6	234	8	1537	5335	645	0	0	0	1	6	54	78	0	438	67	4	488	1143	7282	37514	1017	3767	150	176	3451	493	774	1577	472	0	2330	371	2536	0	1087	1798	0	304	681	541	4619	13	1058	11	278	5222	1195	27	734	1490	108	110	225	152	397	116	16	7327	1191	493	1724	90	699	668	36	220	145	306	6992	778	3858	5028	698	3868	1182	0	1431	2360	1818	562	9	2357	2603	5	4	0	0	0	0	2	2580	0	0	0	2	0	17	78	385	1605	792	1193	0	752	0	1156	6	3893	574	1044	0	0	0	0	3656	830	226	373	100	1850	600	542	305	2755	302	27	1158	0	214	4721	74	126	1761	33	2	747	146	272	735	908	2856	3963	62	199	0	0	305	87	19	0	16	519	1556	109	164	4	24	9	349	680	930	72	51	395	1134	663	0	934	1050	795	1708	718	805	151	782	89	1457	0	790	1276	89	76	70	112	12	30	2622	1301	113	588	1312	150	3447	760	35	163	1200	2044	362	1701	2424	650	179	0	1041	18	773	361	288	695	20	83	2674	2090	285	183	18	82	505	49	117	334	43	169	701	465	0	256	202	3006	86	363	394	1493	329	1426	671	55	10	0	3851	263	26	625	544	208	353	1603	303	21749	18	535	16	177	603	0	180	14	2854	166	329	1252	1663	10	901	39	12	6432	0	0	245	744	870	906	43	2	0	44	0	95	0	0	3206	2629	616	27587	296	25	1944	500	147	0	16	11	0	5446	2	0	2	11	2	0	0	3503	853	172	18	22	0	4163	91	4372	0	16	69	0	1	48	276	2352	475	33466	196	0	0	0	455	0	22	3369	451	1575	5	0	0	0	0	0	0	0	0	696	0	0	1507	93	5376	2	0	0	0	0	0	56	1537	0	372	535	76	0	1472	36	0	26	29	2	14	3031	0	2852	1955	0	0	161	2	10913	121	32	119	213	4	1361	775	377	159	12	4278	1328	305	2	4	49	52	0	918	1809	95	2355	2	237	473	1223	140	0	866	17	0	42	35	0	8	1674	38	267	1357	944	3615	1411	0	80	115	775	1549	1334	4	2091	379	54	90	0	38	22	146	0	0	0	779	2300	339	6148	1376	1889	8	0	1333	0	4	6	1133	72206	5684	1428	7374	537	5	742	0	3462	0	0	161	2400	583	24	344	271	105	459	0	0	0	0	2879	1251	0	160	419	9987	287	1104	6929	262	0	19	255	4496	3541	0	2	0	2	8	0	2825	803	644	2281	225	419	2789	157	4246	4	849	0	6	3520	1057	2342	537	3288	824	674	1080	247	6506	169	2751	707	0	148	2688	8631	872	1280	8565	824	3097	1022	20	5207	128	41587	353	1663	168	1700	61	701	8	1686	2	48	4115	413	699	196	54	54	133	589	1989	907	565	284	71	619	2430	247	36	12844	0	0	442	2495	69	19173	63	88	5127	79	57	67	941	294	2877	168	791	29250	990	435	16	2	0	16	641	1247	791	302	692	2027	44	0	754	5963	54	315	197	766	547	424	458	812	0	69	107	66238	952	0	654	58	520	412	7527	210	118	7425	394	6	11174	404	635	20	38	434	1283	1697	1553	349	691	948	2	0	290	20	923	22	2954	536	43	6050	23	49	116	14	152	247	29309	563	0	0	168	10	22301	888	64	1134	388	0	56	33	10	3091	12717	291	11	1466	106	181	15772	0	0	224	2	35	1433	1490	0	88	0	4	2	3806	8	38	0	0	0	0	0	2550	536	6	5648	0	0	6	0	12	70	21	753	5011	0	1007	0	0	2	1489	8018	200	196	279	28266	263	2347	511	30	2151	2912	9476	6	0	0	0	0	287	1507	35	145	358	0	890	2750	2419	339	0	0	0	0	1524	0	1454	476	3591	174	0	0	199	0	20	42	611	0	0	35487	320	125	27	111	0	3073	790	0	0	16	2318	95	21	36	2062	29322	53039	1118	784	16	370	0	0	388	206	1460	1512	1363	171	20062	307	298	1867	1616	5847	898	4	64	916	479	254	2	60	54	34	14246	207	1576	162	2724	341	6	2805	1869	901	4170	0	0	0	1744	3998	1280	362	32	0	124817	0	0	0	0	0	0	106	1352	0	6	0	0	0	0	195	24	1447	641	191	26902	1368	2	906	806	74	274	48	0	8	0	0	0	0	0	0	4259	84168	0	0	767	6	2052	4	0	0	7550	0	2	1350	0	1	0	0	19	2478	72	0	3485	3011	61	1017	276	560	1220	395	451	0	7	0	842	875	2351	2241	351	2962	1385	1314	12	175	827	964	340	429	206	348	284	204	32	1971	3031	1993	640	3125	4532	1519	312	1671	0	0	160	110	572	381	2189	1577	6	7838	3042	60	1758	14	1091	213	26	16	606	397	16	16	20	4440	749	659	31	849	17	0	0	0	0	199	66	11	65	0	107	448	7	18446	6	0	416	424	174	1173	178	797	344	0	49	684	0	0	0	376	1346	0	22	537	237	553	859	17	818	448	0	152	678	0	507	1233	32480	118	0	1	3535	46	8	4	2589	314	628	0	2	233	20916	1612	2	318	4770	452	1797	13	252	2222	10	0	446	0	1112	50	1708	184	0	1812	0	0	522	7	2	0	0	0	0	58	914	0	0	0	3339	6	0	0	0	0	4	336	46	559	0	0	115	8	0	0	0	329	8	552	15256	2	0	0	4	2374	0	28	0	5247	110	457	154	6955	87	0	8	0	0	4447	5580	22	1127	12	252	150	0	229	0	0	2	2019	2116	35104	10	142	1260	211	859	1839	261	0	0	213	0	0	1253	0	1255	595	1261	3464	19	0	128	561	1	0	2	284	2171	1758	11	24	3233	209	356	143	120	125	1014	3053	51	1091	2622	9615	572	7739	3840	480	75	6	50	9	718	608	135	2	1218	0	3865	2023	2953	424	7285	5346	1421	1432	1568	860	382	1365	91	122	1275	364	266	4040	7791	2615	551	438	442	185	55	250	42	529	1221	290	0	500	1337	2979	6	557	8	4036	11297	1864	1438	380	531	721	1019	270	1884	259	4	0	62	108	43	12	52	3	0	971	1241	300	1904	469	645	1687	4639	18	150	1336	1604	7	24	962	0	2	105	314	2	54	22	3	5435	0	0	0	2826	497	259	1840	131	1705	2	0	7767	99	187	2608	242	0	2	0	0	0	0	0	0	0	0	0	0	0	0	0	0	2	30	10	14	588	4	28	182	783	376	77	245	19	2342	1110	104	170	4	36	0	2	168	23	273	952	1356	1552	0	1268	1533	793	1752	17	203	0	350	2145	868	720	0	9217	1118	184	8475	363	1560	33192	103	1	153	52	603	867	7177	2	2119	45	2475	26	2195	1191	371	1641	1600	741	1848	545	8	2	533	848	0	41212	3338	1549	3329	226	3347	1035	660	2313	543	0	0	789	131	2576	328	0	0	1544	929	0	386	450	1176	804	54	767	31	3081	624	337	144	190	2288	670	0	674	174	2	168	0	466	4361	1330	6	0	0	362	1272	0	4657	249	1025	1142	1332	30	1476	369	208	14	0	0	0	338	2	138	4	755	506	3787	1750	25306	9837	0	2369	2694	0	3290	1623	2975	3	5541	997	8919	95768	0	4166	24	2411	353	3735	5	1391	0	0	36	2600	0	0	165	630	153	20	148	0	60	122	599	0	189	7303	1561	1162	0	1377	1642	33	1739	122	61	13712	841	1109	4	10	1723	969	208	3874	38	419	1644	441	201	244	846	802	3592	2328	2377	645	2809	655	1336	63	190	151	365	23	277	2	124	517	6728	217	8	14350	714	565	0	2	263	888	2	2093	475	326	1444	291	313	59	2	915	287	15385	1365	161	1816	348	283	109	16	17	2188	265	2953	695	1157	22	9518	61	700	217	294	54	6	8	4	1035	1084	425	221	582	1503	598	2029	450	36	0	2	235	16	2036	695	328	0	537	1112	2516	151	892	1340	7434	242	1	116	117	21761	11142	749	2603	1528	657	55	6852	24	426	614	32551	20	491	865	4	324527	0	1131	445415	0	309	505	1	2	4538	200	10694	73	4997	0	435	1646	3612	0	0	1222	2	36	201	108	0	4641	0	2307	103	29	0	618	244	3026	0	170	6	4178	3986	1091	7632	3494	1035	2142	0	0	2	0	1608	337	0	0	0	389	2	0	124	127	2736	604	3417	2951	1122	288	31	8856	1639	0	6	0	76	1962	1194	609	924	18	10	696	4	338	125	12828	9	14	370	1560	3042	390	0	11943	112	0	286	4879	4	9586	431	743	12618	5677	107	899	478	42	304	669	6	4	377	118	22	218	498	25	0	0	1850	900	2477	0	5	2738	0	0	2658	11	767	857	902	908	1856	4435	0	0	937	4	1376	7577	2647	350	0	144	2755	439	4257	513	84	508	107	1610	617	285	451	7508	830	4	16	14	0	58	2	230	219	2440	6091	1172	50	368	0	4	2	0	0	28	607	0	0	0	0	0	0	0	0	0	0	103	44	135	0	0	365	1571	28	1	815	3090	783	20	66	1568	0	0	174	1345	150	2237	0	1221	597	854	39	36	0	2	0	926	82	52	794	6337	30	625	1462	0	0	6	2	1044	61	76	2416	669	383	67	261	0	1613	2900	214	6	3296	7274	77	146	373	508	603	30	1837	877	7795	0	4	0	14	6	0	0	0	0	0	0	606	2030	1440	116	2080	2958	76	8	0	46	1399	0	2	344	14317	5535	1191	359	149	26873	3940	0	573	0	3917	131	259	963	43	0	1459	2473	69	4	28	3369	4	0	6	4	2	0	979	864	550	742	51754	4	6589	2418	25274	1251	2854	0	5	4524	149	2040	2179	2471	36395	443	0	1	0	514	96	6	4	104	0	0	104	1251	228	1599	662	235	766	0	12	0	0	2270	76	278	301	0	6	0	0	3588	591	0	20	0	643	0	1057	0	2	4	363	803	466	82	1878	444	2195	5823	1578	259	66	2	7444	66	846	1460	5098	1947	522	198	40	356	8	264	1225	2102	1383	210	464	13515	465	666	0	166	1740	1327	10	387	0	3816	2748	600	278	5707	924	38	284	6	0	0	0	0	587	0	394	3595	573	31	112	458	4805	66	532	2153	617	75	217	4397	20	843	0	3741	729	12	44	142	551	8	1814	1166	99	1270	257	281	182	4	255	133	0	4398	307	36	1375	293	172	0	760	309	2553	1828	5483	88	57	221	811	8	1034	2080	269	4	125	28	229	93	1568	559	1508	2144	5	961	431	1407	1579	122	2119	699	791	1098	739	164	452	66	0	330	3711	6	469	2564	5321	1692	0	36	4	0	0	287	0	444	1883	3214	12	144	2249	446	100	1132	2	5	195	576	2113	4	55	839	912	119	586	462	405	0	3152	4663	3521	891	275	976	276	2815	80	685	0	0	0	2	58	1837	683	38	2886	7597	1886	32849	100	470	6952	420	49	1731	12162	610	2917	24	4490	1586	162	2125	21	9	2928	54	21812	2106	926	0	1442	66	38	70	8	44	139	4927	1	3552	4	2	0	4635	4127	20	2473	40	2	10	0	648	573	0	0	0	0	6	20	1	13	81	682	2489	80	65	638	4	4	54	535	2493	0	961	3372	433	1077	30	0	16	60	2	66	0	61	276	4517	1870	232	320	461	1447	68	93	772	37915	2351	0	64	42	0	539	3207	1443	761	95	110	651	18	2295	0	970	4	12776	494	55	1741	10	52	602	20	94	393	1244	0	283	945	1097	0	6	387	787	95	16	1225	495	3045	3828	1401	21	96	1103	1831	104	91	0	288	1855	464	493	0	1033	978	25	540	2267	12	433	576	227	431	5524	45	14230	157	867	173	0	10	965	18	0	0	0	0	2	0	14	35	38	19	0	938	8	256	17	0	0	1109	761	83	2645	651	606	465	187	187	395	1864	127	12	1281	71	22	1394	496	0	78	0	0	3279	0	0	0	668	6	571	580	529	0	295	583	49	46	473	2294	536	32093	127	0	0	18	2	64596	158	0	26976	1170	218	99	33	270	30031	2870	1302	19	22	516	0	114	0	294	1018	1627	11	886	57	939	490	329	329	369	0	0	1304	34	10047	915	12	2	567	529	6	0	33	14180	364	845	526	623	0	0	7853	14	319	0	0	2107	4079	3853	1753	1530	285	0	0	0	2	0	0	0	1044	227	1044	600	289	507	0	15	826	0	0	8	443	2	610	0	252	2921	0	522	655	66	2711	169	2084	36	0	0	0	52	912	50	6	10	67	2	264	10	314	1	1284	721	133	0	599	0	0	8	2577	0	0	0	0	2763	2	0	2	21	0	0	1152	181	572	1087	47	7235	0	195	10	650	2435	710	286	783	176	285	2380	211	254	0	3698	6688	342	501	53	285	30	1482	3880	389	3236	4771	662	34	309	4111	79	1272	291	231	40	342	152	154	0	0	0	12	2	296	2265	0	299	10	294	8208	138	1122	0	465	1	1947	6	363	1353	487	162	288	91	34	0	69	493	2	1893	112	14	187	324	3746	259	6	437	11052	1468	8129	1217	390	475	2513	256	128	38	3259	449	2952	231	48	3029	909	2660	2389	15985	735	191	0	1043	264	12	63999	49	164	200	197	771	28	63	1641	44	87	9214	753	256	6708	1914	631	78	261	1941	7428	10	2327	1257	631	527	842	51	35	43	161	234	716	6816	6	794	17035	0	648	184	80	0	329	578	493	484	1347	253	1977	428	992	404	5	26	119	3427	180	2	682	1462	1356	546	440	8384	183	4	1436	48	599	2198	808	1245	381	98	1311	4	1817	4	6804	1377	1954	328	17033	588	428	1215	619	1601	34	0	1151	2361	0	1	1464	1927	2306	82	0	0	1993	854	1683	20	490	13	493	13187	2	536	18	349	25	21	1496	2	8824	436	548	8	0	15	875	0	0	1	67	588	4675	0	46	7674	34	0	0	0	5475	148	1163	178	14	959	2	371	32	16	4	1100	4	0	2619	332	72	46	4309	590	246	771	283	40	1013	8	0	2	4	716	21	0	321	67	0	195	1319	114	652	772	763	0	949	589	78	5089	2282	16	0	0	32	0	8	0	0	0	0	1073	667	939	0	83	18615	956	33	217	755	261	894	71	6	276	880	1740	572	1078	50	117	3323	124	539	2	0	0	255	949	878	1088	1885	273	1132	32	0	31775	2404	81	12	1109	1315	10	1388	222	60	265	133	825	138	12534	745	2208	607	102	1886	2157	368	207	2	568	234	651	490	245	90	170	12	1524	0	7181	46	1469	309	190	10	593	0	393	2306	2421	816	814	848	1317	9931	289	176	28	1192	1	0	619	311	111	673	197	157	821	278	1323	5941	2450	680	5	0	0	0	1404	6	797	1697	1110	620	167	918	83	9384	432	1186	591	300	22	67	9	770	22	0	2	0	276	1357	2	8055	83	3928	338	0	0	22	471	36	8652	1375	3273	1665	952	1018	1279	3490	6861	2606	5086	1950	2232	963	133	1471	1664	299	2262	1002	1222	1044	801	1384	2748	650	1216	61	6826	37560	720	399	2	0	0	816	1552	35551	951	684	2503	3993	1234	1587	1461	0	52	1447	4893	5314	112	1939	1352	5	468	0	6576	1973	216	0	252	62	0	0	0	0	0	0	0	225	1815	247	700	13	3821	157	0	17983	4952	2334	0	134	2515	18	577	1244	569	3372	355	227	391	40742	47	173	6334	5501	2049	32	200	1397	13453	1360	2369	58198	5900	1682	20	0	0	2331	0	673	0	3304	310	677	2405	1303	32	0	0	1947	259	6191	240	1637	785	745	2	232	116	232	651	836	182	1557	667	0	4648	2330	919	834	26	114	8579	3276	596	187	2110	1980	12825	1527	0	2	44	577	0	4601	2947	208	276	0	69	0	0	189	7844	4803	239	491	16843	1634	232	189	2	2418	668	16856	0	3716	2	659	0	1592	12393	4098	58	8917	1191	82	215	14	72	44	4014	512	85	2162	880	1782	34	3	1	4	0	7068	1912	544	239	4947	475	288	593	777	1917	1317	0	2029	1703	176	9106	1180	232	1511	4	135	2284	4291	8421	4241	771	191	2614	11294	1946	1799	825	3727	5218	6051	3	251	282	2527	6251	104	2726	1341	438	524	129	1073	831	0	6308	185	0	205	0	4	3073	5538	771	0	4657	27	318	490	1505	886	1402	4	4213	296	219	1681	5536	80	886	1113	18	511	1001	2024	71	823	0	0	2	0	34	0	0	0	12	0	0	104	1411	502	0	85	0	0	0	0	953	34	4	2891	3214	4930	736	6898	0	0	908	546	5637	0	0	0	0	12751	2390	2210	1934	431	6	9851	4514	146	46	1379	1731	2	491	4911	320	1288	385	286	0	8	8	5723	4	32	4	2	926	922	196	99	3431	214	165	0	458	150	4927	134	1034	349	0	424	492	0	6	1491	246	519	0	76	49	1250	276	976	258	26	1144	0	643	637	6621	0	0	0	0	1	1	0	0	0	0	0	34	1251	772	1293	366	5277	10	542	2207	751	2	844	50	2826	2590	6	1421	23	5218	3842	0	0	2215	36	205	1602	8055	1062	325	283	725	428	3806	0	2	2578	5245	9	52495	56	2711	1298	366	303	69	2248	2550	376	618	0	0	0	0	0	0	4227	840	14	1998	134	2764	1851	12	111	1081	1223	2732	1563	386	2	0	6529	0	5347	0	201	1772	9892	2314	963	1115	6	70	583	118	395	758	1041	2985	2925	577	4	59	258	4543	419	331	432	860	2641	1906	1645	4	580	148	420	22	15	8	2	785	1721	32	892	4491	2623	262	0	517	0	38	8	1017	5395	7337	0	2	2	0	8	0	0	0	0	1128	1316	13448	1088	7647	1322	513	611	327	9482	9373	0	1194	0	1396	28	2705	0	3310	243	54	6666	203	281	292	11071	9031	979	51	491	1305	3413	7963	142	0	187	2299	9179	2388	141	1348	793	302	2792	10	4	747	69	0	5718	1585	1303	1327	358	14	2329	2142	287	0	50	1065	1412	23500	629	0	2838	13695	425	0	515	0	8268	2430	8	8	6297	829	1853	23425	249	16	466	21	3498	0	4053	62	8128	30625	756	838	11907	1273	444	2886	414	10586	279	284	796	222	2786	2388	4042	3319	304	570	876	6	612	8057	48	1629	944	3501	1060	1269	0	0	549	11577	10752	655	14386	4630	6154	342	52608	3023	1770	20	809	3071	2631	62	627	3441	28429	2165	96	0	6199	6519	6538	1271	1610	0	2047	1389	2580	44	4230	56	6079	1396	2818	13490	891	9864	3997	631	8022	6295	7644	2737	2932	2304	295	64	2863	14	1447	24	762	436	9736	1237	22	1161	492	77060	278	2222	39	700	0	131	5915	5267	0	0	503	256	1374	33	11059	73	199	0	0	60	4	0	0	582	13	516	286	8	0	0	34	0	0	16407	0	0	5150	0	0	0	0	2823	643	1048	3862	0	3	0	0	0	0	0	0	0	381	2	17	49	49	1	625	2658	6822	2870	0	812	508	0	161	93	1141	1682	2	18	0	4	3880	5	109	9912	34	1591	0	0	0	0	0	17299	755	21	641	307	241	461	353	353	8123	0	0	0	0	0	0	0	0	0	1	0	0	0	5689	0	4	4	6564	182	0	144	967	3016	0	17	0	646	175	380	31	129	7735	3006	1705	15	0	2	0	0	0	0	0	0	0	984	0	19	1334	12	7	6	0	7	2	0	0	2897	231	761	0	5	0	0	8	2	2183	122	2022	4	679	10381	6	0	0	0	0	0	0	0	0	0	2	0	0	0	4	3088	1207	588	36	3498	160	865	4905	3	0	0	0	16	2806	6	2458	0	0	317	2637	0	0	0	6909	0	0	16	733	2979	0	0	51	292	113	60	0	50	89	0	17657	0	0	0	20059	31868	2899	10058	426	4717	16	201	3345	98	626	0	504	9978	2179	87	1	46	575	88	432	0	12	0	33830	2896	203	12	53	4	1132	2205	1636	2950	100	7	160	2234	10	0	0	0	1597	55	581	1026	472	0	1026	3519	0	0	0	659352	0	3	68	0	229	2605	61	161	45576	670	978	269	555	5241	427	29	10	18	21375	1608	575	0	751	1241	203	655	57	95	10	1578	292	0	977	15531	0	26364	3128	0	103	2	1149	25	16984	1097	203	383	305	0	847	2607	1242	92	179	6026	9	1793	53	0	100	120	0	1087	133	1388	5348	560	281	9658	16740	1279	0	190	169	15	111	2782	2898	10284	1762	18	8752	2641	3428	0	10851	383	718	161	498	23	4157	0	8	0	0	0	20608	0	487	7594	914	8153	100	14	0	24	1515	952	1126	948	6	0	0	1903	1395	2	241	2932	257	457	6	549	2223	12059	11	19126	0	10	7158	595	0	14	176	0	0	2491	20266	2	163	0	326	193	1978	235	710	0	0	0	83	1151	14	0	233	4252	401	66	719	1	3405	2621	0	2996	2	5956	37	4531	142	2981	5385	536	621	9	0	19	643	0	365	3478	3445	84	3229	17	15	336	383	37	5234	262	1002	641	0	0	2509	8	88	799	2110	1585	0	0	590	0	1580	1531	480	0	3278	0	487	1949	42	0	0	72	904	2517	11	634	1464	4607	141	3809	204	988	0	55	48	8	13	58	0	89	156	2	0	48	0	0	0	0	0	29	6	0	0	109	4	0	7	66	0	0	0	0	0	0	2	419	222	6	0	4	233	18	4	2	12	0	2	0	0	48	0	0	139	205	133	3834	2	0	0	338	0	0	43144	0	8932	0	0	129	3359	10643	261	2	0	0	2589	0	21	0	247	7200	0	1654	0	241877	161	500	1708	1035	0	707	0	940	250	6	515	0	2764	11	1286	12	813	461	99	0	794	254	32591	712	1304	1125	734	2345	1135	0	98	2506	22	0	0	1419	0	72	0	0	42	6	1687	1826	6	373	9591	0	417	2498	1301	4	0	167	1201	681	399	2	229	1227	138	11	0	293	79	0	43	248	50	0	0	28	505	1650	1158	878	434	0	20	348	408	59998	5196	377	1036	3578	0	312	4	1024	0	498	6	11	0	776	6247	4	0	0	401	1398	1430	0	0	2	0	0	0	0	119	4	0	0	0	0	24	0	1	12	68	1	0	0	13	0	0	0	18	4	255	0	0	51	296	0	14	0	561	0	0	0	0	10	4	0	0	0	0	19	0	0	0	1995	0	0	0	2	0	0	0	0	1	904	0	957	54	1597	177	312	0	0	0	0	28	0	1	939	2	0	6	0	0	0	0	0	2	3	0	0	0	2	0	3	0	0	0	343	0	50	0	4	0	0	1085	11	0	0	0	0	0	0	0	0	0	89	4	0	0	1404	0	0	2	3	0	0	1	1	0	0	0	0	0	0	0	116	0	0	7	0	0	0	0	0	0	0	1676	3	0	0	11	4	0	1161	0	153	2	77	527	0	0	58	284	4584	2	0	0	0	0	311	0	4	0	18	95	0	0	110	0	0	2	132	0	313	0	0	155	0	0	10	290	4	8	20	0	0	0	5	118	0	125	98	18	1108	2	15	55	1514	0	0	0	0	2052	167	0	3	35	0	2	0	53	7	0	0	0	233	2	57	2	14	33	0	0	4	18	3	60	0	0	0	12	0	44	0	0	0	0	2	0	0	0	2	0	0	0	0	0	0	49	0	132	0	0	0	0	0	0	56	0	0	245	0	0	78	0	0	0	0	133	12	0	672	596	29	0	40	1800	1412	0	135	0	0	955	2640	6	0	588	365	1169	1247	806	1689	1078	1407	2922	1496	3682	466	37	355	6	1856	1125	101	3544	1272	1563	476	8	2718	2491	3749	21	623	2021	422	3857	656	2965	84	473	1144	1934	18	3556	188	3551	1408	9194	9101	3571	48	190	3724	2464	333	11938	2652	1424	1814	103	1035	0	1	0	0	0	10	31	0	0	0	0	0	104	0	0	0	16	36	0	0	3821	16	0	2	30	231	1749	0	8	0	16	62	0	0	0	0	0	0	23	0	0	86	0	0	0	154	25	0	453	0	1	0	0	174	0	32	1262	0	0	0	46	0	199	0	0	5	0	0	0	0	2	0	0	2	0	0	0	2	4	0	0	6	0	1	1	0	0	0	13	1	0	0	0	0	0	0	0	1	4	0	3	0	2	0	0	0	0	4	2	0	0	2	0	0	0	0	5	0	0	0	1150	298	1490	0	239	199	6118	10	17	4306	1049	1063	67	11087	50	7126	2487	3885	2131	590	184	9727	227	1680	759	3716	424	1013	323	1872	2645	455	180	270	48	20	2659	817	34891	0	5	5308	1	1	12	1621	775	0	0	12	691	1345	1781	484	0	0	14	9	32	2	14	66	14	18	3	0	8	0	10	24	440	7033	7754	5113	1742	1920	20	664	1688	3971	79129	3388	2504	65	1148	83	420	4917	9396	1334	3591	15560	273	1030	704	3272	1462	3412	861	46	7720	483	663	179	367	254	0	13858	18300	0	799	1297	403	1179	2	0	4	170178	14554	1616	3749	221	1855	12140	14	5216	158	221	1099	819	1667	97	294	1935	0	527	1892	10329	1362	216	1194	2854	2856	15771	16391	4838	15923	546	63	0	973	1239	8	1	3644	0	0	0	0	636	0	2	6	0	72	31	5473	3316	51	0	1526	0	0	0	10	4872	767	34	1279	129	3012	1588	826	0	10574	46	1529	1006	163	303	69	15422	7250	5184	14	128	3884	5	3576	1053	919	0	4	2089	52	866	59	6167	120	2181	160	2052	3095	4590	1921	2846	1063	17325	1281	12	1	20	0	0	18	0	0	0	0	2	4	0	0	0	4133	3728	1267	3684	1368	7516	14	592	2298	4507	3313	6	1335	356	1654	2941	282	2	218	293	1982	337	12	649	740	578	574	3405	2455	505	8347	8265	502	1078	118	770	927	1164	10305	2	3460	8	6	0	0	0	332	89	925	0	107	93	8	651	12362	1546	263	0	10	1971	3833	3933	6	155	4	233	2	272	1362	19	2087	1789	962	12	8	0	4	711	1098	2576	983	1612	21	71	659	0	0	0	0	0	0	0	0	0	0	0	0	0	0	0	0	0	0	0	0	0	0	0	456	352	799	110	0	2687	0	2402	53	4368	480	56	1535	3419	0	0	0	0	0	0	0	0	0	0	0	0	0	0	0	0	0	4	0	0	0	0	0	0	0	0	0	316	1403	1705	52	1581	4740	6	0	54	628	10088	0	80	0	0	4095	324	3069	799	0	874	15	1339	22	54	852	0	0	0	370	194	906	0	0	0	311	130	1752	225	0	296	0	37	0	0	2	2365	104	9088	1190	2782	6709	581	58	0	0	0	0	179	449	1001	4647	4117	2382	2248	0	2	8	31	8	242	318	1798	726	2625	7043	2423	8096	1037	912	481	3208	164	345	0	54	10	30	60	368	0	0	324	411	423	1979	4609	7986	1453	2058	23	224	2134	238	570	855	136	255	271	523	4419	2	3	0	0	0	0	554	0	1012	9455	858	1940	4099	338	3762	1397	13418	1554	3236	0	1	0	752	4909	1698	4162	379	0	6	0	3891	703	2895	181	90	721	1892	165	334	0	1	81	0	61	187	611	5020	2224	825	478	0	0	0	2	16	0	0	386	319	100	95	584	568	1100	678	1255	175	159	575	11022	567	1977	703	2085	3401	14	3558	8050	4445	1972	2	2	1859	54	868	1012	4849	234	1319	2170	8737	443	1757	360	14	2	81	0	2	0	6	543	66	14	70	49	45	116	351	236	26	1397	540	2227	0	1932	3576	0	10	2362	0	3	1638	242	10972	5531	1241	28	0	0	0	0	754	4336	2445	2053	390	0	0	0	264	36	0	0	0	847	28	0	84	1293	2	2	337	0	3004	0	428	812	5271	21253	4988	20234	2876	2277	1206	2489	6184	338	380	623	4179	5816	0	0	0	3285	0	1848	2258	17686	0	0	0	24	0	0	2154	49279	26930	59809	26822	53182	23287	2991	757	342	198	0	0	0	5312	7207	14	2163	0	37	2	9	7	0	0	0	28	0	3389	1052	346	1407	4002	709	568	22	4	0	0	3355	0	0	0	1097	39	0	0	0	7021	16689	2701	113	750	1234	19945	702	485	440	386	2917	11375	6767	0	1556	60	3446	0	1509	86	0	0	1638	1656	0	0	0	0	10580	1147	0	0	2	2	74	0	31836	0	0	0	0	319	0	3610	1	4	0	4256	0	0	6049	230	1815	8211	142	5354	0	0	6	4367	298	32	1226	0	135	2120	1062	2	418	3613	18274	149	240	183	523	2544	2927	969	171	2087	194	1272	0	0	0	0	1321	0	0	0	881	0	0	0	68	0	0	0	12	0	0	0	0	1031	0	0	0	0	0	0	0	0	39	0	0	0	560	0	2227	2353	0	2	0	0	2	0	2795	0	0	0	1	77	68964	113	10	4273	851	838	1162	38	1062	4976	2654	1224	459	0	24	0	0	0	58	81	9	0	8769	0	225	225	1189	0	18	0	379	0	0	0	35	2	2	0	0	2	0	2	0	113	702	1910	530	3788	687	3	0	0	40	0	5555	20	0	6	0	11501	2760	24	5734	2003	0	0	5225	49	1379	1525	4182	104	3427	0	0	0	1023	88	4	16	0	0	321	811	512	4	6	0	0	0	0	0	14423	281	2028	542	0	0	0	0	0	1	20	4	0	1280	0	0	7	14809	4	0	4149	28	0	0	0	5381	0	0	11	160	638	3	2	0	0	50	0	0	0	0	0	9926	0	2304	163	14	0	0	0	40	12	1542	414	1192	14	0	0	2	0	10	6	0	0	6	0	1225	1477	834	693	512	7	1	7974	5396	49	1406	948	3746	26560	9867	39144	6486	2011	115	2493	16578	0	0	8	6	6	994	0	38	0	0	0	0	0	4	0	0	0	0	6	0	2	10	0	166	134	0	4	21	0	0	0	0	19	8	25	0	77	714	293	2340	1775	2161	6045	0	0	0	0	0	2	2	0	61	0	0	0	75	65	15	2	2	8	0	0	0	8	0	0	2	0	2	7	5	0	61	0	550	0	0	36	0	0	2111	185	1968	0	0	40	0	11	0	0	4	0	0	16	0	85	0	6996	505	0	0	0	0	64	0	0	0	11	0	0	0	0	0	24	0	0	0	0	0	0	8	0	6	371	39384	6	244	0	0	10	0	0	140	0	105	461	0	0	0	0	0	35	0	0	6	21	220	26	3215	50	20613	0	1	4	8	6	460	0	0	0	0	0	0	0	0	0	0	4	1	5592	1812	4149	0	1856	4897	1248	44	0	674	52	476	21022	136	0	1037	142	544	30	2118	3004	4710	5994	4143	0	0	0	0	0	0	0	0	14	0	2694	13470	8915	14	0	6	8	1670	160	97	313	720	0	0	0	0	0	618	7476	1663	526	0	451	6874	0	0	1740	0	229	0	6	0	0	0	0	0	0	76	0	0	0	0	0	272	0	24	0	0	0	0	17	6428	2933	10201	4268	664	1268	0	0	8	66	0	0	6	0	0	0	2	11527	87	3	1117	650	2059	3655	107	167	1613	608	0	1537	1572	601	542	28	0	3574	54	999	677	1358	2565	5139	279	2005	2	52	32331	661	1128	499	56	2195	477	15	0	0	0	0	2	8	6	43464	68	0	0	0	0	0	0	0	33553	543	434	3274	478	227	1188	1481	677	20794	921	1073	7378	0	0	1196	877	8	173	78	42	9310	417	483	373	236	30	1989	2732	298	10543	0	34	0	0	0	0	10	0	0	0	0	0	0	0	4	0	451	1065	0	242	470	1220	0	2	0	306	13188	37	945	17	2	0	0	0	0	0	4	1148	0	347	2527	47	638	117	0	10	14	1	0	184	8616	232	4030	34	2486	2313	1041	383	2	0	0	0	0	0	4	0	0	0	0	0	2	24	0	587	8845	192	2	1248	2	382	0	1941	2475	243	361	325	4318	0	0	0	1228	2038	0	406	673	434	1729	9258	2	139	386	921	1478	0	36	817	217	0	16	198	1188	1877	1169	357	489	1563	8	12	6959	2048	943	8	354	439	3919	326	891	414	1357	12	716	10	1993	38704	400	576	982	1015	108	31536	1881	741	11367	37	604	2987	155	1370	578	82	1785	12	1862	1895	143	3	162	522	1449	242	133	260	273	539	4	993	5470	1015	2	163	1165	678	711	64	11	266	136	878	4	0	208	1497	253	182	2238	220	2021	18	488	1702	652	4	1089	690	608	610	52	0	15	317	407	1849	1518	109	1816	0	0	26	0	610	0	0	225	2373	8	1684	1656	188	1012	4343	0	536	0	205	223	0	283	1782	339	793	491	0	186	14	1476	15	248	6335	4	986	4356	0	4062	0	2	0	0	2	0	0	606	2068	1896	90	5	825	133	382	0	372	0	1344	75	716	758	3716	3085	7222	9487	455	86	2964	344	39	450	633	900	37	2622	281	158	1695	1098	304	0	3927	16356	465	608	3322	1	5	1	0	24	0	346	203	0	0	5355	0	1183	2	4584	323	1725	105	2405	1699	979	95	1179	3	946	18	139	409	4649	255	0	3013	4	4586	2066	3035	96	399	780	2584	1957	1007	19	16	2	93	834	222	4522	0	1252	4564	314	175	145	742	191	417	126	4244	6	4	193	792	24	298	737	282	0	0	2587	8	26	547	1536	1415	14	112	2107	979	228	187	793	0	0	322	41	356	264	278	34	73	558	210	26	963	1474	930	2761	5	4	10	15	127	6	712	20	6	352	1073	248	5867	73	0	151	413	0	1270	4591	3382	3583	10177	11537	1260	0	0	0	123	0	0	0	59	0	75	0	0	0	110	2	44	113	0	0	0	0	0	8	2	0	0	0	9822	158	2	0	0	0	2	0	0	0	0	5	0	2	7	0	0	1	0	2	0	0	0	0	0	0	0	2	0	0	0	0	2	1618	4	7	2	0	0	0	0	0	0	0	0	90	54	0	26	47	0	553	389	424	0	4	1	0	2	14	0	0	0	0	11276	10213	0	0	0	5790	1896	357	2048	227	3220	206	138	479	12	0	0	0	31	0	0	6	8	134	0	0	0	0	0	6	0	15	0	0	0	12	0	0	0	8	20	0	0	1290	24	0	9	34	0	0	662	562	1256	3612	0	60	0	152	1939	0	0	0	10	108	12	14	4	5	49	0	0	6	4	0	0	7	0	125	0	0	0	951	4544	0	2009	0	0	448	662	94	8	1311	34	1169	0	1	18	0	5	8	0	2	0	1988	0	0	0	0	0	462	142	1044	424	0	0	0	0	8	0	0	2970	0	4226	1090	3223	2847	1004	704	14	2504	40	0	363	84	10	1989	644	7010	2	0	215	2537	65	0	2926	2916	8884	879	1397	0	1066	5130	275	374	5829	1139	148	1735	2	0	66	143	2	12561	4291	376	0	0	0	0	8	0	0	0	0	0	0	4092	0	1306	1107	57	5459	0	4	781	1665	1667	46	1496	638	426	0	50	9	13	30	4	1541	0	0	0	2	64	0	0	0	0	0	0	4	0	0	4775	0	0	0	13	0	0	0	4	0	2	26	0	0	0	1	0	0	0	0	0	10	8	0	0	31	8	9653	361	8	0	0	28	0	12	0	21	0	0	0	0	52	0	0	0	0	2	36	4	0	28	1917	482	0	0	10	3	0	3286	0	146	2	2	0	6	0	0	0	0	0	0	0	0	0	10	0	0	2	2	0	0	14452	10889	2144	1819	2533	3838	2916	4	1	110	2112	3036	0	2	0	0	2	3	5	0	0	0	0	0	17	0	0	0	0	2749	0	0	0	2	0	0	34	0	0	0	3	2	82	2258	2234	74	0	2	0	128	6	0	0	0	27	2	0	5172	6204	0	0	16	0	0	5434	4117	2	21	8	597	47	8	8	0	0	3	336	5510	854	47492	0	0	7	0	2	24	18	12	0	0	3370	0	0	101	604	1	0	0	0	0	0	0	0	0	0	0	0	0	0	0	0	10	31	62	24	60	580	299	1555	0	1138	1226	0	0	145	3	2	0	86	533	0	4133	202	14	0	30	0	335	40	0	0	0	0	4	0	0	0	0	0	0	34	26	0	7	0	0	0	25	0	0	6	386	3296	0	0	2	0	2	0	0	0	0	0	11	1	0	2	0	0	8	0	0	0	2	0	0	0	0	0	0	0	0	0	3839	2195	0	2	14	0	0	1	2	0	7	2	861	1092	0	0	0	0	2752	4	0	0	41	0	4	4	0	1	21	4	1	2792	2	0	0	0	4	1890	4	0	4944	4954	1085	967	0	4	4	0	5	40	0	133	121	0	0	0	6	0	0	0	42	0	1181	1662	0	2	0	0	0	0	62	0	0	6354	4	2	3944	0	0	0	900	0	10	10	0	0	0	0	2	10	4	62	0	0	0	0	0	0	0	0	2	0	0	0	8	5614	102	0	38	0	0	0	0	0	2	0	1	482	213	1	4	1	0	0	2816	0	0	1809	14	0	0	0	0	0	0	0	20	0	3	6	0	0	0	0	0	0	0	0	0	0	0	0	4	0	186	0	824	1873	4825	98	71	18	234	0	170	326	2493	1572	270	2881	0	0	0	0	0	0	0	0	0	0	0	0	2	0	0	0	8935	2	6	0	10	0	2	0	0	2	4	2360	3082	0	5871	56853	1563	0	0	0	0	2	0	0	0	0	0	34	18	0	68	0	0	2	0	2	0	0	14	6	0	5	7	31	0	0	0	0	82	4104	5	0	0	18	0	0	0	0	0	0	0	0	0	24	2	0	53	23	14	0	0	1713	0	487	0	0	20	0	0	2	0	0	0	4	0	1	0	6392	4	0	0	0	6	64	0	0	0	7	5	0	2	0	640	24	6	0	22	8489	25	31	2	0	2	50	0	0	4	3868	7285	0	17	0	0	0	18	2	34	0	25	0	0	0	0	4	14	0	0	8	0	12	0	0	0	0	0	838	1164	0	46	2	0	4	0	0	56	0	0	0	0	122	0	0	0	0	1930	72	3083	1853	4312	6	0	0	0	6	0	0	0	1224	0	34	2456	0	0	2	26	0	4	1	0	0	0	0	0	0	0	0	0	0	0	0	3	0	0	0	0	0	0	0	23	31	20	28	49	37	0	0	0	0	0	0	0	0	0	0	0	0	0	0	0	0	0	0	0	0	0	0	0	0	0	18	0	0	0	0	0	0	0	14	4	0	0	0	0	5	5	38	24	0	2	0	0	0	2	0	0	7	6	0	0	0	0	0	2	0	2430	2	0	0	0	1	0	0	0	0	0	0	0	0	0	0	24	0	0	0	0	0	0	0	0	0	0	0	0	0	0	6	0	65	38	4	0	0	0	0	0	1464	1984	1719	0	0	0	0	0	0	0	0	0	0	0	0	0	6	2	86	0	0	0	0	0	0	0	0	46	0	0	0	0	14	0	0	0	0	47	0	0	0	8	0	0	0	0	0	0	21	0	2	0	0	0	0	0	0	20	0	0	0	0	0	0	2	5	0	0	0	0	10	0	43	109	2	0	0	0	0	2	0	0	4	2	0	0	59	24	2	0	0	0	0	0	0	0	6	0	0	0	0	0	2	0	0	0	0	0	0	0	0	0	0	0	11	11	0	0	0	0	0	0	0	2	2	0	39	0	0	2	0	0	10	0	0	0	0	0	0	2	22	22	0	0	2504	3	3	0	0	2	0	0	0	0	0	0	0	0	0	4	0	0	58	0	0	0	3714	0	34	1	0	0	0	4	40	823	0	0	0	0	0	0	12	0	0	0	0	0	3376	8757	0	3	1	2	0	76	6763	0	1362	12	5	0	0	66	0	2	0	0	0	10413	8	0	0	0	0	2	0	0	0	0	4	0	0	0	0	0	0	0	0	0	0	42	177	0	6	0	67	0	20	0	0	16	4	611	3982	0	0	0	0	0	0	8	0	827	2638	2	0	8	13	463	6	11	285	53	1704	2299	1	90	1	0	67	467	571	69	584	0	0	0	0	0	0	0	19	0	0	2	6	0	0	0	0	0	0	0	0	0	2	0	0	0	0	0	49	6	0	0	0	18	16	34	1085	33	2	1	0	0	0	4	0	2	0	6	0	2	2	0	0	0	6	0	0	31	14	0	0	0	0	0	0	971	0	0	0	0	0	0	0	0	0	0	0	0	0	2	0	0	0	0	0	0	0	0	0	132	0	0	2	0	4	0	10	0	0	0	31	0	955	10	4	0	0	30	0	0	549	594	0	0	0	0	0	0	0	2	21	42	1	4	69	0	4	0	71	0	1	0	21	0	991	631	14	3	5	0	2633	0	9	0	0	6	0	1	0	0	0	0	2711	4	285	2127	0	8	0	0	1	0	0	28	8	1	2	0	14	0	5	0	0	2	0	0	0	3	5	1	34	1174	7681	6132	2	0	138	0	0	1095	1878	0	71	111	286	6	0	4	0	0	6	246	0	0	2804	243	1426	187	5	1042	0	63	4	2	1191	1793	0	422	2521	2	0	0	0	304	12047	0	0	131	0	336	762	1045	10	0	0	4145	1226	542	3510	0	0	6	0	0	52	0	0	0	0	2	3	1	62747	0	0	0	4	42	2	0	4	71	1	1	3	16	0	6	0	0	2	0	0	1	0	52	0	2	2	22	27	0	0	0	0	0	0	1	0	385	285	555	705	676	531	1234	618	315	0	12	2	0	1	0	4	0	0	0	0	0	1	0	6	72	0	0	2	10378	3	0	3	0	0	0	0	0	40	0	6	2	1388	5457	626	734	144	57	290	160	0	0	4	0	0	0	0	0	0	0	41	13	0	0	0	2	7	0	0	35	0	0	0	145	30	2	4900	0	3500	0	0	0	0	5	0	0	22	0	0	0	4	0	10	0	0	0	0	0	0	9	12	0	0	0	0	1	0	0	0	0	26	2881	0	0	2	37	0	0	22	0	0	0	8	0	0	0	0	0	0	66	0	6	3	0	0	0	0	0	30	0	0	0	0	0	0	0	0	2	0	0	0	0	0	0	4	0	843	0	0	30	0	0	0	0	0	2	0	0	0	0	0	3	0	24	0	0	17	0	0	4	0	0	0	0	0	0	1	0	0	0	0	0	2	0	0	4	0	0	0	0	0	0	0	0	0	2	4	0	0	0	0	8	0	0	0	0	2	0	0	0	190	725	4824	4	0	0	0	2	2	24	0	2	2	0	0	2	2	0	0	0	0	0	0	4	0	0	0	0	0	2	0	1	0	0	0	0	26	0	0	0	0	38	2	0	38	18	0	0	0	0	0	0	0	0	0	2	2	0	0	2	0	0	4	1	0	2	0	2	0	16	0	0	9618	16946	0	0	0	0	0	0	0	32	11	8	2	0	0	0	10	0	0	0	0	0	4	1	4	8	0	0	108	0	0	0	8481	2	11	52	0	0	0	0	0	0	0	0	0	0	0	0	0	0	1	3	0	1	0	0	0	0	0	0	0	0	0	0	0	0	18	2	15	0	8	0	0	4	0	4	0	0	2	38	0	151	0	0	0	0	4	0	0	0	0	0	0	0	0	0	4	0	0	0	0	6	14	6	0	26	0	0	0	0	2	0	6	2	0	0	0	0	0	2	0	0	0	2	0	0	0	0	0	0	0	16	0	0	0	0	0	0	0	0	0	1	1	57	0	0	102	14	2	1	0	2	0	0	0	0	0	0	0	0	0	0	0	0	0	87	22	0	1	0	0	0	0	0	10	0	0	22	0	0	0	0	0	0	0	0	2	0	2	0	0	0	13	0	0	2	0	0	0	0	0	0	0	0	0	0	0	0	0	0	0	0	0	18	10	0	0	1	28	32	4	0	0	94	2	4	56	0	0	0	0	0	0	65306	1528	0	0	0	2	0	0	0	0	0	0	0	0	0	0	0	0	2	0	0	0	0	0	2	3	0	0	0	0	0	0	0	0	0	0	0	0	0	0	0	0	0	0	0	0	0	0	0	0	0	0	0	0	0	0	0	0	0	0	0	0	0	0	0	0	0	0	6	0	50	26	12	4	2391	6665	908	108	73	1133	7570	1003	0	317	0	2419	1774	0	1803	29348	4414	1452	0	0	5343	0	0	0	0	97	1332	1	85	0	0	43081	0	11	0	0	0	0	0	0	0	0	0	0	0	0	21	4	0	10	0	0	2	0	6	0	0	104	0	0	31	0	0	10	0	0	0	0	0	2	0	0	941	1336	2310	0	0	34	3	1	1	28	0	5457	1	1	0	1	0	176	160	0	0	0	0	0	1	0	0	0	2	0	0	1	4	8	0	0	0	0	0	0	0	13	8	0	2	0	0	0	0	0	0	8	14	0	26	0	0	0	2	0	56	8	6	0	0	48	2	6	0	4	0	0	0	0	1	0	0	0	2	0	0	4	0	5	2	4	0	2	2	0	0	2	0	0	53	12	0	4	5	0	13	0	0	0	37	0	15	0	37	0	0	17	0	0	0	0	2	10	0	0	2	0	0	0	0	0	158	93	0	372	4	63	0	0	0	0	0	0	0	0	1	0	0	4	1	2	0	10	0	0	0	25	0	0	0	0	1646	64	10	0	6	0	3	0	0	0	0	0	0	0	6	0	0	0	3	0	4	387	93	9	4	0	2	95	13	16	2	0	0	0	0	0	0	0	0	0	0	0	0	0	0	1	0	0	23	0	0	0	7	20	4	0	0	0	0	0	0	0	0	0	0	0	0	0	0	0	6	0	0	0	2	0	0	0	2630	3347	815	0	0	2063	189	0	17	0	4	2	0	4	0	0	0	2	0	25	19	7	0	1	0	0	0	0	7	1	2099	167	1722	0	0	7557	2359	1222	0	0	0	2	0	0	0	14	0	0	0	0	0	0	0	0	0	0	0	0	0	0	0	0	0	0	0	0	0	0	0	0	0	0	0	0	0	19400	6588	260	0	0	0	0	0	0	0	0	2	7	0	6	26	0	2	0	0	0	0	0	0	0	1	0	0	0	0	0	0	0	0	0	0	0	0	0	2	0	0	0	0	1	0	0	0	0	0	292	0	0	0	1481	3121	1318	116	2505	109	3	0	0	4	4	10	3	0	0	2	0	0	0	26	4278	1118	2	1912	325	4438	0	0	1585	0	65	0	0	242	2721	0	96895	1	0	0	0	0	0	1007	1340	0	0	254	545	1192	1154	595	165	2092	3141	6544	3702	1048	10	2407	3522	2	8	43	1199	2952	2	1200	13	5286	3060	14996	172	320	8972	5375	0	0	0	0	447	831	156	3141	6728	96	641	0	3277	163	1514	1745	913	0	495	0	6	0	28	1749	1169	4	13823	72	238452	202	278	7287	711	40	375	3587	1931	427	894	2576	11702	7785	0	0	0	0	0	0	0	0	0	0	0	0	1332	210	2000	136	1	1997	330	541	5914	794	148	1786	6583	24643	2590	1070	0	0	25	12489	32485	43652	25617	59398	614	16346	2925	3678	299	2126	0	0	204	4891	63	329	74	42	18	0	0	0	19	14	3	0	0	10	1	4	651	1456	764	559	651	10	663	0	22380	5366	1858	28	0	491	23758	1253	138	0	0	0	0	0	0	0	2	0	0	0	0	12268	3475	6	3614	7133	805	459	116	453	3568	15687	225	644	2392	2	0	102	0	0	0	6	0	0	18	0	0	0	4	0	0	0	2	0	0	2865	4410	840	3173	2040	200	191	0	0	0	0	0	0	0	0	0	532	0	5408	1506	9029	1886	76	0	0	0	620	442	45	3	946	844	1431	8	0	34	78	2346	5747	2255	223	160	3058	10052	1541	305	799	55	0	474	1092	137	28	262	50	3442	1004	948	198	533	958	0	2224	1971	446	38	169	197	98	610	73	649	24	195	2860	219	0	167	63510	1378	168	3666	249	20491	558	7198	1	94	343	648	3778	0	5503	1833	3161	62	0	594	70	1109	35	0	2844	218	1799	2251	1833	856	3338	74	55	4	0	68	150	0	0	375	335	2	9	0	223	0	1554	492	132	282	4704	215	909	777	3371	496	8	2534	10	0	283	54	188	1700	914	0	138	431	33	649	24	117	217	6	940	197	4	3524	94	4277	5053	0	11172	2320	9	1303	2651	474	505	55	1307	0	203	1698	277	1293	699	71	6101	983	2	0	0	132	2	107	744	2243	2	0	0	0	0	0	488	290	112	622	1025	170	2	0	0	14850	439	3076	3439	36	0	0	0	1760	7	0	1402	1588	0	4122	30	7348	74	590	168	4427	1	0	538	1650	32	99	775	33573	764	6	2	2	90	2865	61	63	599	15	106	1309	3777	1908	0	236	0	2046	133	31	2	0	6	160	592	3797	2866	4	433	1218	11327	4651	97	132	6343	380	2068	201	1148	2225	348	2	11	0	302	258	8117	2	300	8	0	5	10894	8	2797	2402	854	2	50	2044	0	1118	0	728	86	988	1890	1517	2	1018	1972	286	3552	779	1261	311	396	281	2245	1497	0	12	0	3	24	507	1118	3407	437	0	7003	8129	8994	844	1800	0	664	122	1217	312	515	669	11864	18	7568	1102	0	0	0	0	0	0	102	985	0	1123	4	262	564	0	0	64	4	0	0	0	0	630	0	5039	70	1915	191	2	4	756	0	2	632	10	8	306	1406	0	0	302	86	14	74	14	0	0	0	0	0	0	2	0	2657	679	209	2675	1033	861	2078	217	0	1282	6351	164	850	47	194	1746	38	0	0	1059	1762	3372	40	117	3317	27	45829	146	10166	2529	693	764	4026	971	3181	0	0	12	5030	0	59	1394	1551	1276	213	875	1683	1981	330	0	4	2364	57	3967	2	0	1668	1812	3284	632	4	18824	280	541	1863	643	1433	2446	345	2	316	474	6	180	421	1669	1735	1551	5843	95	308	692	46	16513	177	18	2174	1229	0	2	2619	1571	86	10	90	152	1519	403	758	1544	162	336	449	6750	551	435	20	0	0	1332	322	0	1127	2682	374	860	777	559	1671	8	0	14276	40	2132	4160	2130	1430	717	118	0	2	0	29	24	0	0	8	0	1262	4415	58	0	0	2	0	4	205	268	4028	166	106	327	1091	5244	0	517	0	0	10	16	224	9097	7717	147	274	908	2424	678	911	624	1492	913	1104	4	2	3137	254	16147	101	2	0	0	0	0	708	3	8	226	367	418	196	252	1322	857	0	7	269	2	1295	0	891	0	3019	0	12	0	123	8117	337	435	716	7985	8	471	34	11483	168	925	941	1494	2026	0	0	0	0	1335	0	5880	25897	629	0	6	674	41	92	3115	12	1202	0	301	209	743	2770	170	252	410	6625	553	1113	0	0	11261	5767	346	2806	1427	936	927	286	1435	1998	22	6	3884	0	0	0	0	0	0	0	0	0	0	0	0	0	0	0	0	1	14	4	0	24	12	1140	1416	2	0	20	0	0	22	0	470	36	2283	0	0	134	48	458	1186	3292	349	1738	2	2166	621	804	1385	2133	10	1	651	176	1000	18230	5154	0	3600	22	13	68	11	18	88	15229	6	24	1513	363	20	12	193	1069	4204	4480	28	412	69	10470	932	627	8	552	270	141	0	0	0	0	226	33420	126	50	2498	901	0	4	151	0	2664	1992	17	1038	92	11	0	2	1437	728	194	3393	6527	567	0	0	3101	444	217	207	53	438	2070	4916	54	863	2351	1613	63	52	432	411	45	1305	419	369	0	2617	10	2	792	94	10023	22010	2599	258	11479	5410	666	599	203	2367	1833	207	3219	50	1689	1332	3054	628	11123	429	772	1994	455	3	36	2275	590	214	623	0	0	3885	1684	6015	1757	53	301	86	254	402	2038	491	1319	3283	15091	1084	2241	554	0	0	4428	1016	295	133	12	837	1350	1708	1431	2	738	192	31239	521	41	11	5	10	0	0	18	535	469	1030	699	155	1271	286	123	27	28	3621	0	245	614	614	0	122	1368	100	639	2723	1286	47	43	92	64010	4	276	4	306	928	153	0	738	875	2199	0	4	0	2495	4	175	0	0	0	0	33519	48	12	2384	5607	0	308	35	1615	106	142	379	20	0	319	347	3187	25	0	420	368	1348	18	1914	2914	430	2316	44	0	1058	270	1299	0	38	1202	41	3122	0	146	5	752	7023	478	189	2041	1468	102	925	55	2	222	0	363	0	676	6012	389	96	2847	73	383	943	70	592	385	900	12	0	62	300	144186	0	789	123	88	8467	4462	279	1311	213	0	0	15	0	2	1953	10	0	75	448	14	39	0	0	2029	8	1297	736	886	3007	895	0	14	14	15	782	707	865	104	0	242	1634	676	81	25	1203	532	177	287	349	1238	3077	2	2989	3176	246	2139	607	7564	196	261	403	0	0	10	1061	6	686	4	618	440	0	12	292	269	1379	575	2098	14	127	232	481	1374	14	906	6	1567	2062	112	1804	17	880	0	0	10	1614	2861	12206	4114	757	2	8	4835	225	462	21	1718	1337	1414	794	1420	4164	2476	363	22	1464	586	479	751	637	2589	705	220	428	0	0	4498	470	163	0	7646	328	84	1198	260	354	184	3492	3841	865	1808	333	6297	0	0	755	531	0	33	1383	572	978	459	7469	16	1760	256	0	0	4	39	3180	11	552	0	27	1480	840	301	553	22	2256	0	0	0	18	0	166	4	14	259	2	153	6333	623	465	155	2578	450	1534	1150	3216	1042	3673	595	1406	2973	1387	2	0	932	1672	1691	574	74	5718	1	410	0	144	0	497	999	5713	1720	862	1343	68	470	105	165	26	70	277	1927	766	692	1932	208	341	26	28493	0	322	2371	419	1906	1830	130	1246	462	736	2127	2504	486	12	37	200	26	22	30	2632	0	0	2240	295	1341	326	438	14	995	363	16	3485	0	601	72	649	462	2516	606	0	642	66	370	22910	134	926	11	1649	1144	0	0	122	1237	48	20	93	265	937	3029	0	38646	631	579	8	0	0	0	1204	50	6644	7802	100	3874	1684	1790	137	0	0	2123	2015	390	1298	2738	0	6	16	8	0	0	395	2	27	27	901	80	71	10	448	246	38	418	257	0	0	0	10	0	507	16	20	548	547	76	384	8786	474	570	141	194	0	7728	188	706	829	4	99	736	943	156	929	0	2	66	528	1075	298	150	3939	2082	0	2031	60	3371	445	921	898	46	32	52	1066	51	0	8	0	1447	193	9314	1106	0	939	751	1583	0	0	0	562	0	4100	351	1945	504	3290	0	28	0	14	0	301	148	902	93282	0	0	254	0	0	0	247	0	0	0	4	3971	322	0	18531	560	154	292	401	2252	694	29	33	310	4	1673	2	0	15	1435	0	325	684	11	20	6	20	4377	2	586	1211	842	671	584	1794	1088	0	1100	10	357	27692	292	126	24252	4634	194	198	1127	42	680	18	3869	1578	1313	1439	63	113	376	0	0	7523	0	0	63	0	9651	6	0	0	0	2	2	1317	0	345	679	6953	233	526	0	219	2062	0	438	2139	149	2934	309	1075	3205	10159	421	0	0	0	0	52	1361	4195	6	2849	0	128	3414	444	2116	0	1558	227	7	0	0	0	216	0	0	0	195	0	0	0	0	0	0	1003	0	124	180	256	4	945	7	9662	335	0	18	0	0	131	1532	20	742	1011	744	310	746	18	382	860	577	1863	2700	2699	26	484	644	9	0	397	1522	1924	0	818	666	615	404	737	1821	111	2	0	0	0	0	0	48	1014	540	0	0	0	0	0	0	0	40	396	642	2191	1541	36	0	315	192	550	455	0	669	0	0	0	0	0	0	0	0	489	856	178	1612	6	0	1032	233	345	3	1847	689	893	297	0	371	143	89	791	0	300	186	1	0	0	0	0	0	0	0	348	283	0	0	90	2040	967	0	0	0	0	0	959	814	6749	8997	82	253	2375	2173	6	16	0	0	0	74	0	21	0	33306	20	0	8130	0	314	133	0	0	7	2	34	279	14	409	579	26	0	2	5468	77	2234	914	766	0	5	46	3724	823	4531	159	376	2	100	382	157	1258	12	282	273	1684	2900	0	0	239	859	1088	61	1002	1037	16	263	0	0	0	0	2659	0	0	0	24	88422	0	0	0	2	0	1066	1501	0	0	528	0	256	0	0	120	240	0	24	682	0	0	45	3	0	0	4	74	1332	61	2262	47964	852	213	422	0	0	2	3238	300	991	70	0	0	0	6	0	14	269	215	75	578	721	462	163	1056	816	0	4	3270	1573	0	2	1377	4541	564	14	0	489	2178	277	103	13	789	85	452	352	728	513	3333	980	39	611	91	9	532	116	0	507	1864	3535	115	186	2607	611	0	417	239	104	128	1850	1971	132	4233	10407	5920	80	342	714	150	1535	185	23	2105	258	482	250	6360	4492	348	6	13709	194	115	1044	36215	0	8	10	0	34	77	2	0	0	48	6	2	211	0	702	1872	374	1000	20	78	0	0	70	0	5	0	0	508	224	9442	115	0	724	8	1534	0	0	0	0	0	6	481	0	437	165	4745	749	389	668	502	122	1494	4	38	1326	334	472	1242	16	927	74	1965	330	36	307	185	0	0	164	0	0	0	0	0	0	188	172	917	318	1335	6691	8	0	696	147	0	4	0	0	217	0	976	139	800	907	6	0	0	132	0	0	1281	208	536	0	774	714	16	0	4438	454	728	12	0	701	2014	8748	0	16	12	266	106	2192	760	100	207	58	259	105	3592	672	372	40	10	177	329	1453	1422	864	6	7598	93	305	666	12104	933	2037	1163	815	0	0	0	0	19	7465	8	69	0	0	2	2	6	0	6	75	37	647	2	7	0	6	5943	20	1742	1380	5528	703	1232	270	361	245	265	2789	511	2404	266	1007	156	1077	217	0	503	113	1	0	218	427	408	60923	121	69	328	40	1316	2447	10719	80	248	13089	73	513	1084	121	4344	5820	0	56692	0	13807	154	8761	141	0	1113	173	42	298	277	1282	278	295	2204	1552	7806	574	1049	1494	295	2481	10	6	311	434	144	12	876	31	23796	1832	14	400	5290	1286	9	989	163	179	46	0	591	500	1245	3307	558	6	1273	1655	1	977	935	2	6	0	137	13783	2256	22073	10207	339	4258	1876	51354	32	2107	6	706	40	134	29	18	180	46	63	0	0	24	0	11	6	23	103	2	9	29	62	3	6270	125	680	246811	226	0	182	120	1174	78	0	2017	218	138	1577	4074	322	774	1760	1913	2499	9351	2	0	1853	46	0	189	208	791	326	454	167	2139	64	600	2410	556	2	12116	854	4	1400	3145	43	11353	49	446	1880	727	82	38	0	782	0	283	647	345	2379	3370	91	22	468	0	1102	0	0	22	29	399	13	352	0	924	112	0	20	189	1198	210	194	861	0	0	0	0	0	0	66	146	0	352	91	479	79	1449	2506	0	94	392	1686	3731	487	410	15387	2129	0	0	17	2628	9734	61	4	78	576	55	1485	2023	636	11	230	1883	437	36	2	126	0	4	2	2058	789	0	140	4	101	521	1842	1381	2128	1835	90	4	52	0	0	28	0	0	0	0	0	1284	66	0	652	1391	11554	477	760	106	986	3872	24	2063	183	154	1231	295	37745	0	27	1498	24	290	4579	22	1352	0	8	2	2461	273	22	0	265	0	0	399	0	818	0	41	14	330	24668	114	344	8053	350	1369	3085	1643	2331	0	2	375	1445	4	422	695	1069	150	13	638	75	2	33	0	0	0	0	2	12	188	82	1916	20	0	318	387	0	1167	2383	2589	19	1053	1066	717	753	466	2645	2	48	0	0	0	2	8	4	0	321	10	980	506	471	0	452	36	243	0	49	95	554	1316	463	629	0	0	0	10	5467	426	127	484	210	14	150	0	545	858	573	0	0	667	13	229	678	616	0	106	2965	2	5133	1013	879	10	8	22	223	205	75	3687	26	135	949	0	25	0	45178	380	109	18	0	0	9958	0	252	0	0	536	3973	1215	0	1711	0	0	1108	243	464	103	461	1478	17	861	990	149	0	32	9033	2	20	1940	1619	1329	403	677	9482	234	851	0	13	374	279	2923	13	900	3147	1111	0	2648	15549	169	0	0	1362	829	1117	1138	807	0	0	0	0	2	1308	1551	390	879	78	20	17	0	8	2	0	0	0	0	0	505	4862	265	1019	19258	669	314	1792	1304	456	0	1191	1697	5423	181	1064	272	0	2	907	0	0	149	0	715	26	4201	144	9541	86	2421	635	326	0	0	0	189	243	2667	1635	333	740	2046	905	250	1056	398	579	161	2260	2223	0	0	0	7215	3049	0	125	31584	1317	0	204	158	389	11	163	66	274	0	1617	552	446	2464	271	265	527	469	0	1252	349	612	33	2494	0	753	0	554	26755	2	2363	140	1956	0	173	444	0	0	408	3681	156	218	0	30	18	723	56	2043	83	238	21	1067	351	3957	74	55	2071	0	4	338	277	46	861	10	28	120	485	1364	1140	293	8286	509	0	277	1253	0	54	35	12	6	0	0	356	115	538	4956	0	2473	0	0	0	140	451	24	1	4	2	0	541	0	0	419	622	12	890	16	0	0	953	1991	4	2	0	15900	6	2188	89	992	2399	188	312	2738	338	102	492	22	809	180	506	10	207	0	0	4026	1787	8	1515	669	1183	87	74	514	444	62	2177	174	2601	894	0	0	0	4	94	624	0	0	0	0	0	0	815	7547	452	16323	289	456	578	3530	2203	14	4	156	13000	112	4285	328	397	0	0	0	0	2425	2609	195	592	853	9	0	154	590	53	172	3	816	177	4049	867	798	708	0	0	28	4	2839	3447	7003	131	8	21	39	0	0	0	0	0	0	7359	0	108	1049	4520	127	0	0	2000	0	3306	18	0	0	582	746	23	516	958	100	1336	1647	0	0	360	1641	350	1398	338	1	3	0	0	0	928	522	0	3	4	80	636	290	2175	0	0	0	6	876	0	469	0	4	0	8	2	320	145	31467	2407	830	9798	695	33	0	0	2542	1445	26	0	0	0	0	6	0	0	0	105	4	435	1358	13	4	4	0	0	4213	2	190	1580	0	171	2110	14752	94	507	310	216	128	36	3156	1382	206	10	51	0	444	274	1131	2404	79	5627	5704	991	1091	0	2	0	1353	11	0	0	0	0	2	168	106	1856	1978	70	107
"SAMN03492962"	471	0	0	0	0	0	0	0	0	46	20	27	23352	420	241	18	5	32	0	0	0	0	2	2	21	235	430	33	2458	252	48	59	0	24	198	32	4358	767	105	98	493	254	1239	487	4117	172	423	0	0	0	330	1014	12811	0	0	898	27138	733	367	405	0	0	0	137	499	719	4	0	0	124	8077	0	415	116	280	0	0	1154	447	232	10	4	15	0	407	0	0	0	8	26	12	0	0	4	2	467	6	141	0	1025	2533	234	1201	636	10	775	53	348	122	2	651	0	928	22	58	0	0	1028	201	14	816	430	226	203	8	14	204	0	140	143	345	43441	656	48	227	8	0	184	28	533	522	561	465	118	634	559	155	162	2	194	146	1011	0	362	524	362	57	1382	436	496	60	187	520	174	619	467	174	925	58	1021	319	0	278	1169	2704	1964	1889	466	1512	0	365	440	24	0	181	4	236	160	2	297	2	6	326	409	271	607	13	894	1652	712	424	548	368	536	132	1907	93	7	396	0	32	292	429	228	181	512	66	170	1506	339	0	126	2246	186	28	381	362	18	400	56	4	0	2526	914	38	531	611	50	0	4	179	43	0	64	1149	505	204	678	139	229	108	587	43	24	12	587	432	3759	0	4	0	4	0	0	2	2	4	32	2	0	0	0	0	14	231	0	4	0	0	0	2	0	6	0	319	388	0	54	0	1242	1	0	0	276	271	0	12	0	783	387	110	25	72	0	155	559	0	0	271	0	24	0	0	2844	0	326	1036	137	235	0	83	649	8	891	251	0	0	0	286	0	0	139	34	10	0	0	0	0	2	0	0	1033	162	405	72	163	405	1019	1562	60	46	69	0	369	1489	66	662	870	4	3577	3600	4	0	0	1	2	381	646	568	0	0	6	0	0	0	0	14	532	301	0	122	289	4	3	0	0	0	881	98	1197	1454	397	1737	1149	267	0	425	14	1104	265	0	1061	751	72	241	17746	0	340	333	1	201	207	1351	0	4040	0	0	1917	0	0	0	513	40	257	3607	470	45	520	6	0	635	787	202	258	695	1455	389	151	77	712	30	409	62	74	29	13	0	2285	38	464	269	555	94	381	475	1392	0	0	0	26	5	228	354	194	384	175	176	189	10	82	145	118	939	271	99	179	774	306	825	283	0	201	3288	27	50490	68	213	40	0	3533	128	831	398	1147	38	0	18	184	844	96	1167	165	144	77	3	2932	0	1222	2	2	125	41101	6	10	135	487	280	221	216	291	98	433	165	785	2	15	110	193	62	14	1038	1205	908	184	1330	68	6	126	39	0	0	0	199	744	0	491	399	2842	162	1583	303	224	145	0	22	84	126	460	128	317	3	711	337	218	318	27	21	162	20	164	73	278	0	359	0	1207	1464	203	2	11	0	914	6	96	668	0	68	138	174	5685	2944	30	0	0	271	299	0	183	61	678	143	1745	24	502	28	69	1526	373	479	160	64	437	465	347	246	730	0	181	11	309	23	3645	236	1111	0	340	0	87	101	553	2	306	915	199	339	0	12	353	271	283	137	66	0	317	140	0	0	0	176	146	1017	4	290	524	702	828	281	144	0	401	109	24	158	1179	224	0	157	698	0	0	0	0	0	5	0	1	160	296	0	0	0	4	447	178	759	134	475	1387	2	1145	828	0	0	131	1660	306	0	585	181	8	701	10	6	6	94	409	0	0	58	1240	85	18	0	0	2054	11	2115	65	557	237	3983	0	730	0	149	192	0	0	0	0	0	109	392	3172	0	2367	239	130	424	6	0	418	0	0	2	318	14	341	1	370	184	114	321	283	0	16	0	10847	1824	100	8	31307	0	27	133	342	0	31	0	98	1326	359	590	0	0	237	4	9233	164	733	1050	477	111	543	0	0	0	0	0	0	0	0	0	49	14	8	132	1601	0	178	283	68	0	549	0	0	0	10	14	0	133	0	15	137	0	2	119	101	0	0	452	2256	1	922	2	0	0	0	56	0	2	0	0	63	63	86	0	0	0	0	8	26	14	0	0	6	0	0	0	0	0	0	0	0	0	0	38	60	233	0	0	80	345	416	779	150	173	107	145	4708	0	0	218	0	5660	486	607	0	940	178	74	416	216	251	50	583	590	132	1030	724	141	664	1148	74	424	26723	0	232	571	570	41	106	812	47	597	515	150	173	0	0	36	1861	747	1224	670	1316	6	62	192	356	168	937	335	289	329	774	434	763	206	274	18160	514	71	4	445	481	250	15	110	398	3	0	108	2	7	0	917	441	60	6	488	4450	13	312	4331	2	376	2083	252	0	916	141	0	3513	1188	0	0	331	8	2	308	347	356	8	0	0	207	7	2	129	597	2922	37	1728	0	66	68	531	2130	573	349	168	227	29	2	2	211	0	397	0	0	1860	1168	1	2596	80	354	19	84	31	2090	752	825	479	213	8156	0	0	0	4	413	119	86	431	0	51	879	1012	1717	152	241	898	922	327	803	48	12	2421	208	571	1264	4322	0	8	440	376	164	229	2163	4155	617	25	52	594	737	201	649	435	569	518	0	2	1069	195	164	102	101	301	202	0	0	174	0	4	0	134	122	0	0	0	0	1252	129	9	612	320	548	0	71	104	488	7	0	0	153	33940	2	481	4	9282	781	120	2	0	0	0	0	60	0	112	165	926	1293	0	0	4	69	0	17183	434	59	10	92	420	123	512	145	231	171	2	0	0	0	0	0	52	388	106	420	85	6298	6	1114	25	406	124	2	54	749	3919	4	194	0	10	20	0	2424	0	615	16	778	54	1089	331	717	364	245	159	368	327	142	139	1249	898	0	517	807	128	0	0	457	3358	1333	897	392	264	286	27	384	0	7	776	1832	1256	0	1256	4	10	1277	0	230	127	962	2	10	141	164	0	574	0	710	46	98	601	127	4805	241	29	68	222	449	500	0	55	26	111	50	175	141	409	547	10	413	60	273	0	0	1498	441	0	4	127	669	0	577	0	0	1298	422	108	46	32	3	2	153	475	286	17	25144	2	734	798	30	161	2018	35	8	328	2	0	734	2193	119	107	225	0	38	52	215	179	0	0	0	318	101	355	675	573	796	8	7	19	659	639	56	20	3339	0	439	3514	0	0	283	444	431	1750	258	194	16	66	2145	15567	18	219	844	246	124	488	0	0	6	56	298	0	53	26780	13	273	26	154	91	185	347	64	5	2985	0	292	145	126	263	87	697	0	1099	0	484	1273	283	761	314	948	0	422	717	8	285	566	251	374	660	479	536	565	148	308	131	419	0	0	0	0	607	1929	16	0	24	177	98	11	3572	158	0	649	0	0	0	292	276	280	599	0	0	271	77	141	195	389	74	0	0	0	87	195	5720	0	0	4	0	630	0	0	0	4	0	931	998	255	0	0	0	0	574	0	2	0	0	0	112	15	0	0	0	2	0	0	529	196	319	57	0	556	1579	99	44	0	64	479	646	2	2	2978	0	0	13723	51	236	3	0	6	0	0	483	536	2	14	0	0	6	0	6	3154	532	3416	0	279	3554	241	2008	0	0	0	0	3470	765	4430	154	513	0	2	52	87	167	489	267	195	170	121	0	0	0	0	24	69	681	2773	124	701	1552	0	72	4	36	4	0	31993	113	98	1642	328	176	1157	34	12	564	102	26	1	2	72	0	16	30	13	1035	302	69	158	118	527	618	0	745	207	381	309	328	85	989	0	450	171	593	162	4	338	989	2	20852	3211	66	48	818	183	251	168	466	18	29	3448	191	56	6	205	273	285	677	97	24	557	0	771	469	0	550	72	483	654	1159	3135	591	0	210	0	1577	34	1126	604	986	255	177	102	350	2	185	0	0	0	0	77	1	0	89	1333	0	186	2	127	79	1186	396	2219	174	0	327	539	56	17	0	68284	4	1409	2654	0	0	77	40	0	0	0	683	0	0	251	240	559	32	398	0	0	2	0	150	0	21733	96	8	3852	159	1445	2	0	0	0	18	530	4	1027	384	230	0	142	131	7	175	299	81	391	338	0	0	4742	22	2	86	151	2	312	102	209	0	435	215	4	1240	5389	225	180	0	372	0	0	0	0	0	350	1323	48	0	0	0	2	5	54	94	2485	0	0	0	50	0	284	114	11	69	11	1063	5220	239	0	689	0	2	149	24	16742	40	1374	313	124	1399	11	8	106	1431	10	242	920	162	4	412	0	8	0	132	1163	36	0	0	2352	186	34	381	203	151	0	11	94	552	0	8	0	0	2	0	21	4	390	20	57	347	722	1324	1177	0	445	0	8	16	6	13	650	0	2	0	0	0	0	349	118	177	482	347	0	0	11	486	146	564	11	568	2570	2	60	306	0	0	0	3186	4489	0	365	0	105	1738	22	675	668	182	188	525	1033	202	447	2528	251	181	487	24	0	2	6	0	39	479	313	92	1	126	2097	40	272	1312	454	4069	88	80	0	0	0	2	178	6	527	0	0	0	330	0	92	0	0	29833	152	767	0	4	604	0	262	607	48	509	305	107	529	4	237	589	0	0	0	714	0	0	28	39	1351	0	0	601	1619	42	20	93	0	187	286	529	1656	14	847	1028	2349	7926	0	0	0	103	0	292	4014	0	466	0	1509	0	0	0	487	20	194	813	0	0	222	0	0	0	0	0	1	0	0	2	0	0	0	0	352	0	2	0	181	156	548	10	304	138	403	0	392	338	8	225	0	1817	360	212	269	0	0	0	0	6	0	0	0	0	0	0	8	294	0	0	0	0	0	0	0	223	398	48	98	136	155	0	2567	526	10	0	0	0	0	0	0	0	0	0	0	2	0	2	0	84	0	104	0	164	0	0	2	0	0	0	0	0	0	666	28	187	0	7	91	8	428	4	158	4	16	745	396	28	336	1435	568	367	55	63	20	888	2	56	1810	2866	1714	0	1469	0	102	0	0	392	409	223	12	531	1	720	386	977	4	0	389	653	318	1193	139	108	23	575	373	0	132	6	2	85	862	2549	806	0	8	475	0	0	0	163	11	0	2070	0	0	0	2	0	0	278	0	324	0	2398	214	2	4	1290	398	110	26	176	0	1929	0	14	0	0	737	0	6	585	501	514	36	595	1215	10	99	182	0	0	0	0	129738	259	0	0	0	353	12	0	0	13	15	57	0	462	0	0	0	0	73	0	173	428	466	229	0	342	575	0	10	155	663	0	66	266	88	99	144	165	44	0	65	475	680	1588	384	170	416	0	813	645	50	10	148	862	1045	158	119	7	155	63	16	133	52	0	334	2	2	643	1340	511	197	16	50	74	538	472	1086	2425	94	0	0	572	415	272	245	220	697	143	2	1058	538	658	230	3346	179	144	170	446	2	346	0	218	0	12	6	245	377	957	1939	472	8255	3812	57	0	0	6	95	690	48	6	94	683	119	715	334	399	0	102	0	2882	0	435	4	168	181	2	128	52	10	134	209	8384	595	159	184	170	198	117	164	17	2	0	0	7663	2357	2153	1909	403	36	0	4	0	0	2	0	417	335	2246	232	560	664	54	240	267	297	0	33	177	449	291	33	134	44	0	0	1427	397	297	56	2	735	0	0	0	0	140	0	58	68	20	1076	414	0	223	395	519	20	0	0	397	273	24	609	1087	2216	241	106	550	0	131	7098	837	49	290	8	122	252	0	7	4	0	237	971	14	654	0	0	373	673	62	386	133	6949	11	0	104	1082	303	446	0	414	28	62	0	0	10	781	279	66	159	913	269	10	258	2	630	9212	0	653	24	0	0	0	0	2024	643	50	770	0	7	0	4	3489	22	1036	2	973	242	0	94	10	0	8	505	331	0	0	181	246	3	359	6	20	16	91	4	1566	0	0	22	0	0	0	2	0	0	0	569	1	157	91	0	0	154	54	0	165	3816	4	248	94	0	3133	32	0	0	429	639	392	14934	527	909	419	458	72	0	0	0	2	0	0	258	0	0	0	0	0	554	27	0	0	0	0	0	0	54	505	37	0	0	0	298	9	1	0	0	0	4	1169	82	4	12569	393	818	399	373	181	1332	791	0	0	833	0	39	562	6	76	23	12	17	189	6	781	69	739	665	918	0	0	0	0	0	0	0	2	780	274	37	1002	162	27	5	279	131	14	242	416	81	276	58	91	524	56	0	0	0	0	0	0	234	990	2	493	26	1784	1369	3176	106	4	4	0	0	242	0	409	216	0	0	111	4	756	10	1219	0	6	284	111	3739	0	88	0	0	46	29	16	156	275	279	0	0	0	0	34	194	269	6480	0	0	0	411	515	10	0	0	0	366	102	0	0	295	165	74	47	5	32	24	0	101	153	4	0	0	393	82	3054	285	13	4253	131	0	0	262	0	249	260	40	156	16	0	163	6598	446	195	325	2	248	576	5	61	243	88	473	44	2	0	9	0	36	65	2653	324	51	90	10	1407	2686	285	562	39	174	1496	904	219	261	264	0	170	36	826	19	245	220	521	70	247	16	212	21203	911	223	13	0	157	154	33	153	728	501	191	174	67	333	722	733	22	140	547	95	1086	4	8	8	22	757	570	455	0	9	370	123	24	22	198	7262	656	1732	1477	423	111	117	564	86	751	740	365	452	152	892	182	5	280	413	20	5	446	548	147	2	0	0	137	258	0	0	245	640	315	9354	32	347	81	2	83	84	458	0	164	96	465	0	0	12	747	0	292	411	130	64	422	40	338	0	0	6	417	221	1149	0	18	0	0	231	195	107	50	10	0	30	226	128	0	276	56	817	0	65	148	112	888	194	9	0	93	0	54	1422	36	7	245	10	201	139	2075	191	325	296	8	287	67	368	4	0	34	0	0	13	67	30	0	1866	144	114	0	312	214	112	155	2	0	10	610	879	0	0	14566	53	27748	28	247	74	64	34	118	0	2721	713	0	247	156	540	369	223	380	2735	0	595	1143	10	0	108	587	0	430	61	171	259	24	133	431	79	303	262	667	260	3128	682	193	0	152	0	721	10	4	19	48	242	317	501	0	0	0	223	134	252	200	22	0	0	699	264	107	581	161	62	49	1588	376	0	187	6543	14	266	0	1850	20	44	886	1043	132	667	0	14	315	0	213	42	217	971	1752	213	425	20583	178	154	0	276	0	0	0	154	0	487	4	0	0	64	185	0	0	0	0	696	0	0	0	66	107	252	0	0	0	0	2	40	64	2512	470	519	372	8	8	385	6	338	362	2171	636	714	2391	163	0	453	29	0	438	0	173	0	14	0	0	0	0	235	497	0	1062	0	511	70	0	0	6	1068	1727	167	0	0	0	0	10	334	0	72	1222	54	908	111	2	82	36	7138	62	0	8	196	829	8	130	8	4320	0	0	200	282	26	0	145	310	385	346	8	2	638	240	298	745	20	101	477	123	2	85	23	14	92	1513	2	268	1165	113	16	221	922	0	0	0	0	237	150	170	0	0	0	624	8	0	1227	207	2	4609	24	106	0	0	1526	8	2270	89	75	5478	32	0	8	208	66	1391	0	8	0	0	1890	0	0	6	0	0	189	0	2	2077	124	657	27	2113	129	651	104	1908	217	1596	0	0	1164	518	301	240	412	1040	0	12	382	26	0	6185	2	1304	220	2	2	0	0	26	0	37	8	832	2621	0	146	0	114	141	6	1031	373	58	1726	1019	309	0	0	0	0	48	161	273	21	0	113	12	41	0	0	6	145	207	473	144	3559	37	0	439	8	299	173	0	0	174	987	0	4	0	222	747	6763	16	784	202	2	40	12	538	639	2	363	4090	0	34	896	27	169	52	14	0	0	58	6	40	7793	11	88	274	2515	417	81	313	127	139	6	719	2638	747	0	0	8	52	7052	531	669	0	83	61	270	218	267	5478	45	84	3258	0	179	491	361	294	197	331	52	342	206	274	1027	0	152	0	113	344	174	116	235	935	874	362	512	280	81	245	481	33	14	115	85	506	52	331	306	322	1465	197	4	8981	125	0	28	1866	0	0	354	70	0	20	177	0	0	2	0	381	0	208	2	382	56	187	30	4	2	301	615	20	2567	16	53	0	0	4	239	62	442	11435	153	4	512	0	54	0	104	1054	372	365	17	34	153	116	496	67	528	0	4210	0	0	220	306	4	0	518	89	2	311	0	0	4	4	533	363	2248	180	31	3741	62	677	4	0	332	104	88	0	149	264	0	2	0	88	6	22	308	140	201	416	223	0	49	0	368	77	585	26	60	302	0	2	0	62	495	750	0	0	0	4	884	59	104	72	0	573	1890	1199	0	5	395	1792	20	317	133	152	232	321	0	0	0	0	0	303	468	136	0	0	0	12	0	0	20	123	242	2	2	274	6	0	0	0	189	460	28	6	0	0	0	243	0	0	0	0	2	0	0	4	0	436	166	763	0	947	0	0	145	75	2	0	0	0	0	0	0	0	0	0	0	186	0	20	103	275	151	61	150	0	0	0	0	0	0	0	0	0	0	0	32	905	212	514	195	122	60	172	0	431	157	0	126	86	524	99	0	1936	86	6	0	104	0	0	0	122	148	1450	119	172	257	215	102	307	380	5994	2	3136	179	452	0	51	4	0	1243	54	143	927	0	74	411	53	25	0	166	53	75	145	45	147	1368	0	215	316	2	156	0	186	0	579	12	1231	251	20	632	1165	0	182	0	28	58	0	192	210	0	598	537	82	588	0	20	1	54	1	542	493	0	3208	2225	175	36	34	1949	322	414	32	575	111	130	151	944	952	32	18	0	4785	560	286	1808	0	163	0	245	2808	145	0	76	2	1939	0	0	268	311	0	0	0	233	2	0	0	4	8	0	0	0	0	72	2	0	133	6	0	152	0	113	129	728	4	0	0	0	0	0	0	688	440	418	514	0	703	209	154	1053	521	265	402	2	22	0	72	10	200	28	1350	133	44	50	24	230	189	212	0	8	179	2	128	784	307464	75	203	1058	0	0	900	0	0	10740	427	0	0	0	0	668	0	0	457	240	2	14	42	100	1069	406	349	357	246	219	111	253	2	1747	147	1196	1130	0	393	3772	1181	56	26	243	24	15	112	422	1687	934	283	14	101	3353	18678	71	2597	164	11	21439	3315	568	0	0	1	0	0	346	687	99	83	662	326	1127	168	670	102	20	0	298	1155	38	481	0	2	244	68	1454	45	742	71	946	0	477	175	0	200	268	857	4	99	327	34	160	392	86	36	409	4	771	38	4	79	244	0	2627	1100	0	4	0	0	173	1303	1476	2175	786	249	172	282	151	14	398	14	83	153	1059	0	38	365	0	0	0	0	12	0	127	0	1059	0	28	0	57	52	0	2746	7	32	553	0	0	1	1776	1306	49	1057	25	175	3040	26	96	1383	0	5333	400	1783	1252	2098	2252	0	229	8	747	0	0	1465	2851	54	127	165	0	0	174	12	190	475	265	0	0	0	4	63	386	0	1	0	0	0	481	8	2647	446	0	0	462	315	232	789	4	82	10	321	108	0	146	381	29	4898	650	78	458	598	21	276	698	135	0	445	8	160	145	236	16	186	242	1559	0	0	67	271	1801	284	494	0	132	8	34	836	673	2	0	31	251	3081	962	0	0	1032	2	0	8	2	0	0	168	0	0	0	4	160	3353	793	93	114	288	1226	0	365	198	42	84	6	0	0	133	134	1355	0	0	0	373	54	75	232	1257	26255	0	0	0	0	0	0	0	418	0	742	81	0	0	118	469	3547	424	134	666	4	8	3320	0	0	204	6	0	477	732	93	2011	608	305	608	24	3	0	154	0	345	2365	282	0	0	0	0	0	16	28	0	100	37	0	159	627	2114	23297	381	1624	83	120	1452	160	728	621	200	4	1099	306	600	0	506	551	0	50	171	378	1693	13	299	0	122	1795	343	30	302	608	14	77	131	220	223	20	2	1544	756	105	456	13	563	112	181	163	69	108	2632	264	1130	1671	287	1302	491	0	389	1018	441	103	2	1249	629	0	2	0	0	0	0	4	674	0	0	0	0	0	0	52	147	452	244	360	0	411	0	434	4	1600	299	408	18	2	0	0	1032	455	220	198	25	554	169	216	276	631	268	17	584	0	299	1507	47	1	1165	0	12	228	194	89	383	593	1543	1353	60	73	0	0	340	6	0	0	0	197	388	44	145	0	5	0	184	225	298	10	104	110	218	212	6	405	332	555	614	367	300	127	312	58	1112	0	448	712	116	28	12	36	2	14	1244	319	131	212	484	87	969	663	28	156	374	642	175	356	675	119	77	0	234	0	577	102	225	462	20	113	834	1040	237	77	0	0	291	20	6	113	47	136	356	134	0	234	84	1024	117	188	127	1119	225	557	354	0	0	0	2020	191	2	353	323	89	144	660	176	17189	0	186	14	90	233	0	8	0	903	26	98	542	305	0	105	2	21	2530	0	0	52	209	188	235	2	0	0	0	0	79	0	0	910	779	369	21555	96	0	515	208	62	54	0	3	0	1553	0	0	0	4	21	0	0	1150	620	216	12	24	0	3210	12	2337	0	6	103	0	0	10	75	765	118	16371	148	0	0	0	161	0	0	1269	283	1425	0	18	0	0	0	0	0	0	0	390	0	0	299	2	1420	0	0	2	0	0	0	141	632	0	288	175	6	0	327	4	0	47	0	0	6	1252	0	1034	780	0	0	81	2	6969	30	12	68	40	2	1269	346	91	75	0	1035	443	275	0	4	58	8	0	504	656	14	545	12	163	134	806	24	2	445	4	0	0	0	0	0	785	0	171	404	352	1025	660	0	37	276	374	476	461	0	451	220	8	34	2	0	2	8	0	0	0	180	565	94	1643	875	536	0	0	310	0	0	0	722	37275	1877	617	2497	424	0	342	0	1767	1	1	56	543	64	10	250	246	53	263	0	0	0	0	1054	445	0	163	144	2686	180	225	2157	9	0	0	97	1400	688	0	0	0	0	64	0	439	485	177	837	119	52	1110	81	1356	0	182	0	4	1637	416	806	231	615	331	234	224	106	2274	115	1609	595	0	82	623	4555	454	322	2248	166	1238	401	8	3099	82	16722	81	250	14	653	13	266	4	1541	0	66	1407	150	388	99	75	28	17	138	420	223	186	158	13	461	521	107	32	4514	0	0	115	1619	22	16780	8	26	1756	33	15	10	693	202	619	51	431	22855	462	193	2	60	0	2	508	488	245	139	295	367	6	0	100	1957	68	118	2	374	86	112	447	274	6	4	10	17896	989	0	434	12	166	136	5213	277	28	4981	148	0	7218	198	240	2	16	126	479	895	311	322	366	490	0	0	136	6	319	0	1153	386	9	2783	18	2	12	16	145	177	23892	492	0	0	47	0	8776	648	45	278	95	0	22	0	0	987	5750	177	0	359	54	122	7681	0	0	44	0	0	544	602	16	0	22	8	0	1352	0	43	4	0	0	0	0	818	267	0	2586	0	0	2	2	16	10	0	98	1761	0	646	0	0	1	735	3936	36	18	116	8725	169	685	198	8	699	1792	6973	0	0	0	0	0	93	583	0	10	86	0	401	853	1164	62	0	0	2	0	500	0	720	201	1268	137	0	0	137	0	0	98	169	0	0	22382	165	64	5	10	0	742	119	0	0	0	933	20	16	5	761	10568	28798	236	188	1	81	0	0	68	137	394	242	501	123	5455	184	146	574	464	1197	134	1	87	368	302	108	0	0	12	0	11528	91	970	48	858	179	0	1132	447	428	1398	0	0	0	493	1082	431	88	2	0	42397	0	0	0	0	0	0	68	395	0	0	0	0	0	0	19	36	663	356	8	20154	367	0	543	311	38	101	2	0	30	0	0	0	0	0	0	1937	63103	0	0	321	6	847	4	0	0	5786	0	0	201	0	0	0	0	0	754	71	0	1701	830	12	212	53	211	449	286	185	0	0	0	184	321	791	472	68	1547	679	710	18	64	179	349	176	67	123	144	475	239	0	977	1316	720	252	1040	1696	889	237	590	0	0	109	16	170	290	706	602	0	3426	553	12	891	32	262	126	12	8	160	291	0	0	12	1963	666	116	23	262	2	0	4	0	0	92	57	27	42	0	88	827	29	12829	0	3	93	113	20	1063	135	352	65	0	32	349	0	0	0	140	467	0	0	364	147	201	182	10	655	87	6	101	911	0	274	506	25118	32	0	0	1154	12	2	0	2238	172	365	0	0	121	6646	519	2	116	2044	218	520	6	69	573	72	0	237	0	408	8	889	54	0	658	0	0	190	9	3	0	0	0	0	48	100	0	0	0	2560	2	0	0	0	0	16	125	30	244	0	0	1	0	0	0	0	134	0	476	12131	15	0	0	0	714	0	0	0	3350	31	283	46	1493	166	0	9	0	2	2284	2358	2	316	0	40	54	0	24	0	0	2	653	691	25045	12	34	650	113	290	627	72	0	0	64	0	0	396	0	432	199	662	1385	22	0	40	267	0	0	2	105	589	943	0	10	1512	126	348	52	1469	1720	390	1466	2	259	579	5184	227	2989	1387	237	81	0	12	20	309	276	88	0	754	0	1080	972	3096	369	6795	4889	1165	1263	818	333	365	740	106	167	600	168	142	2657	1244	1008	268	282	336	71	119	208	0	351	485	92	0	275	450	733	0	395	4	3198	9512	2790	304	193	173	178	364	140	542	264	0	0	16	94	38	22	56	0	0	175	512	143	878	81	446	531	1551	6	73	614	726	6	11	243	0	0	2	0	0	82	0	14	4038	0	0	0	929	410	110	970	81	390	12	0	1882	24	219	622	95	0	0	0	0	0	0	0	0	0	0	0	0	0	0	0	0	0	30	0	6	147	0	4	26	193	161	24	198	15	658	392	24	62	3	22	0	3	32	6	20	452	1114	459	0	663	805	480	779	18	112	0	453	586	209	388	0	6620	439	167	2633	128	258	22525	94	0	44	2	433	368	1345	0	715	10	651	0	432	515	55	368	751	490	452	91	2	0	180	283	0	30614	1235	552	1186	257	1135	573	422	589	188	0	0	290	16	823	201	0	0	649	724	0	62	186	511	283	14	330	65	1057	302	122	43	77	798	77	0	412	53	0	61	0	342	3764	1291	17	0	0	218	377	0	1004	42	352	522	637	0	543	106	118	0	0	2	0	119	2	0	0	275	298	1752	479	20108	8307	0	660	630	2	847	570	1235	5	3193	178	2914	49981	0	809	32	787	396	1132	0	428	0	0	0	1300	0	0	46	145	57	28	10	0	52	38	310	2	62	3048	480	378	0	297	441	65	872	25	14	5714	428	181	6	0	926	562	209	1106	38	126	667	193	13	24	20	28	1322	568	687	246	569	369	517	46	45	161	393	74	121	0	26	178	1256	0	0	8564	550	228	0	0	164	472	0	770	166	141	351	298	93	27	0	344	173	5674	174	84	757	202	134	40	65	114	752	142	1132	155	339	98	2563	0	247	47	125	16	0	0	4	418	299	165	122	233	330	288	495	148	0	2	0	97	8	478	291	155	0	256	984	959	126	336	483	2054	64	0	33	10	18579	4146	301	923	614	190	44	2016	58	179	250	15751	2	324	238	2	142154	0	255	167182	0	262	283	0	0	3059	66	3681	2	2393	0	271	671	1123	4	6	208	0	38	11	32	2	1594	0	1325	32	14	0	343	186	924	0	39	0	871	1792	287	3162	1099	430	408	0	0	2	0	608	18	15	0	0	135	4	0	36	108	812	163	1212	3069	556	177	42	3197	1207	0	0	0	47	344	724	316	585	12	2	231	12	153	26	12241	0	0	77	526	1556	136	0	5372	122	0	79	1850	0	2501	319	279	10822	1003	41	451	193	36	117	332	8	12	100	42	18	135	188	0	0	0	358	335	1331	0	0	789	0	0	615	4	134	303	361	334	570	1033	0	0	190	0	474	2102	2333	136	0	30	1928	162	2610	422	38	266	28	629	270	100	135	3739	212	61	2	2	15	2	0	91	78	963	2387	390	8	82	0	0	0	0	0	2	302	0	0	4	0	0	0	2	0	0	0	20	0	0	0	0	280	867	20	0	290	732	426	30	16	522	0	10	44	919	70	658	0	378	77	320	0	0	0	0	0	426	99	62	350	2283	16	226	540	121	0	0	4	452	42	32	817	225	99	44	70	0	606	1072	231	0	1241	2878	18	161	182	744	250	40	1214	661	3809	0	2	0	8	0	0	0	0	0	0	0	218	923	356	48	576	709	7	2	0	3	406	0	0	93	9186	4052	707	353	180	11377	1491	0	319	0	1390	24	191	598	10	0	384	623	19	4	2	2409	0	8	0	0	0	2	143	362	113	280	42891	0	2242	633	13409	228	1289	2	0	1326	38	916	989	1337	29564	103	0	0	6	126	30	0	0	86	0	0	16	536	44	771	233	292	568	0	0	0	0	866	14	69	246	6	0	0	0	981	181	1	0	14	340	0	420	0	4	1	212	369	383	112	621	139	551	2255	542	102	105	0	3379	218	222	392	1655	361	176	114	36	60	4	89	347	860	821	213	502	3625	339	276	62	55	390	668	0	266	0	1190	1227	368	105	2495	278	32	171	24	0	0	1	0	169	0	100	2468	244	10	63	142	903	98	220	1175	305	10	137	1042	2	508	0	1709	191	6	8	36	264	6	601	528	22	286	2540	142	52	0	157	72	0	2553	306	0	431	137	139	0	169	193	577	921	1618	70	8	72	332	0	481	367	238	0	2086	123	825	79	966	390	756	1132	51	383	158	715	351	4	829	437	343	460	492	26	130	0	0	74	1025	27	277	917	1207	734	0	0	4	0	0	145	0	152	341	3034	0	189	1184	250	10	263	0	8	105	156	605	0	63	228	594	51	199	237	150	0	2359	1188	862	413	67	331	96	1198	54	283	0	0	0	0	11	1123	250	10	966	2600	743	24650	35	200	3956	149	91	364	6154	230	726	14	1949	461	17	697	2	0	1418	27	4843	1307	168	0	314	50	70	24	2	46	111	1735	0	1883	0	0	0	2965	1243	6	702	0	0	0	0	2552	353	0	0	0	0	0	0	0	2	51	120	1145	2	0	185	0	0	28	332	923	0	404	1306	190	140	33	0	13	29	0	6	0	28	173	1752	449	58	126	504	545	74	14	573	26195	1758	0	12	2	6	143	1139	630	506	14	74	460	24	775	0	617	0	5852	97	66	1475	11	37	163	50	16	85	373	0	172	359	452	0	0	284	180	36	0	383	196	990	2326	344	37	112	408	636	13	58	0	185	847	16	105	0	1408	573	0	124	1097	14	119	411	164	109	1158	16	4773	84	322	170	0	0	675	2	0	0	0	0	0	0	0	0	28	0	0	432	8	105	43	0	0	369	408	40	584	226	299	174	27	24	278	714	150	10	415	4	147	347	128	0	24	0	0	1571	0	0	0	129	0	431	275	247	0	331	304	74	6	147	708	277	19733	16	0	0	6	4	34572	114	0	19938	450	163	110	60	94	17433	600	494	33	22	139	0	46	0	97	193	357	1	387	14	306	223	119	110	74	0	0	764	44	4533	275	14	2	183	110	0	0	4	5903	68	407	335	115	0	0	4364	2	230	0	0	573	861	887	416	733	96	0	0	0	0	0	0	0	442	122	929	310	76	200	0	4	62	0	0	0	262	0	363	0	232	543	0	187	210	30	1946	141	1518	8	0	0	0	0	26	0	0	0	0	0	168	90	102	0	224	241	204	0	207	0	0	0	2732	0	0	0	0	697	6	0	0	85	0	0	391	34	312	511	12	4332	0	56	0	227	1602	496	74	197	39	233	1263	222	234	2	849	3220	88	400	108	140	41	379	930	161	1761	1226	356	44	183	1661	16	641	162	98	25	107	57	108	56	0	0	2	2	36	620	0	116	0	131	1973	61	281	0	153	20	1166	2	115	405	257	74	97	23	82	0	24	75	0	1106	105	2	99	152	3175	337	0	286	2766	357	2555	376	285	513	575	114	28	28	1005	140	831	275	5	743	445	742	472	4034	371	191	0	733	133	7	18877	61	75	30	18	432	70	138	681	38	6	4685	142	17	2023	694	127	47	123	866	2902	29	873	904	301	211	234	44	2	6	170	28	391	1969	10	386	6547	0	186	165	6	0	247	142	142	271	350	196	801	227	456	82	0	0	72	2072	106	6	390	365	424	216	177	2164	60	4	403	22	284	770	265	454	101	14	695	0	362	0	1237	788	491	180	7352	212	172	344	230	577	2	0	1012	507	0	6	367	787	999	16	0	0	928	298	678	18	344	10	295	4844	0	355	4	157	16	12	984	0	2241	319	104	1	0	0	755	0	0	0	20	236	1592	0	1	2849	15	0	0	12	2875	13	832	123	18	287	0	396	0	0	0	484	2	0	990	124	4	0	2218	74	14	204	22	0	70	6	4	0	6	272	0	0	60	70	0	33	625	96	245	225	281	0	478	271	10	788	823	0	0	0	0	0	0	0	0	0	0	598	484	504	0	41	13271	383	14	156	629	50	202	56	0	63	454	740	245	588	45	46	950	14	150	0	0	0	42	215	594	470	942	75	513	16	0	8408	661	14	6	398	395	26	628	125	18	64	12	347	142	6859	256	654	309	2	716	483	173	39	103	386	169	430	271	48	34	59	0	934	0	1892	10	494	158	227	10	284	0	136	1082	1054	397	372	438	644	3977	25	92	12	395	0	0	239	119	6	325	126	40	405	109	368	2832	1355	206	12	0	0	0	249	66	208	357	547	302	134	457	19	6186	165	781	208	133	6	10	8	81	0	4	0	6	129	565	0	3373	84	1718	138	2	0	0	196	10	2891	352	1250	463	302	462	546	868	3592	516	1112	655	568	458	108	559	722	259	711	530	391	550	219	310	846	358	932	4	2143	23094	131	70	2	0	0	286	469	15744	587	328	628	1106	608	840	569	0	54	434	1813	1323	18	501	488	0	235	0	1661	483	126	0	188	2	0	0	0	0	0	0	0	44	643	167	356	0	1994	131	0	7828	1993	661	0	48	1079	2	363	474	128	834	179	256	210	32243	19	28	2332	2346	562	25	75	601	4223	746	944	17503	3358	419	18	0	0	759	2	253	4	1354	45	277	817	754	24	0	0	685	116	2536	83	592	119	303	0	150	0	99	498	208	51	1331	569	0	2049	743	217	336	0	28	3805	741	209	64	628	741	5298	471	0	1	9	283	0	915	1112	77	72	0	14	20	0	138	2927	1592	53	154	6126	713	212	37	0	525	498	9120	2	1057	0	341	0	854	6723	1162	32	2930	297	79	85	16	4	34	1039	316	50	561	317	430	0	0	2	0	0	1728	562	300	36	2156	121	276	196	245	514	492	0	285	546	132	3000	669	78	1085	6	162	838	1621	4816	2077	651	46	766	2815	844	1180	238	1573	1469	1237	10	121	38	661	2734	45	513	405	206	189	141	341	215	0	2165	54	0	110	0	4	1375	1368	386	0	2479	18	84	176	356	615	706	8	1171	214	140	575	2048	6	296	240	4	367	484	1262	26	525	0	0	4	2	6	0	0	0	0	0	0	165	741	347	0	22	0	0	0	0	339	14	1	1081	1349	3991	333	5692	0	0	440	498	1813	0	0	2	0	4167	1997	792	503	209	0	1635	1861	54	12	331	809	2	334	2632	83	814	145	173	0	85	8	2299	8	68	0	0	563	409	156	52	1550	120	249	0	171	89	4128	17	266	126	0	184	275	0	5	339	65	64	0	42	52	527	160	536	178	4	381	0	468	100	1681	0	0	0	0	0	0	0	0	0	0	0	10	597	454	564	344	2263	18	243	753	191	0	160	0	974	1350	0	393	41	4103	1363	0	0	961	28	48	446	3972	951	196	116	228	101	1556	0	0	1655	2437	3	32639	36	827	794	173	45	9	1035	1170	209	353	0	0	0	0	0	0	2480	610	2	809	110	473	426	0	38	338	258	693	459	86	0	0	6050	0	1886	0	236	397	3658	444	227	624	0	35	224	21	71	365	373	768	1239	360	0	2	148	2289	89	184	152	456	821	1203	963	0	196	41	178	0	6	2	0	209	471	2	295	989	1156	115	0	81	0	2	0	361	2890	2434	0	0	0	0	0	0	0	0	0	231	337	4397	372	1976	289	194	245	235	4745	4352	0	502	0	363	0	588	0	1166	116	6	2388	141	81	75	3082	3036	213	2	132	811	1651	2329	20	0	72	1006	6397	1060	0	265	346	8	997	0	0	255	18	0	1930	399	345	290	90	4	552	835	162	0	22	339	461	9732	260	6	731	3738	42	0	344	0	2364	668	0	22	1599	268	471	7372	184	4	99	18	764	0	899	12	1885	10538	220	228	3952	499	93	817	128	2815	10	68	332	191	1577	1055	1824	2099	128	140	222	1	548	2428	12	337	241	1139	377	623	0	2	206	5036	5393	179	7187	1341	2506	104	41379	842	501	39	513	580	1353	35	135	469	9800	1110	18	0	1691	1947	1229	209	573	0	840	292	754	12	1233	14	2044	866	756	4126	216	2788	1660	190	1945	1313	2445	874	808	756	54	38	1263	10	374	8	321	198	3924	477	0	330	120	23647	14	556	22	217	0	36	1228	2190	0	0	180	147	533	4	3410	36	80	0	0	28	72	0	0	241	12	218	143	14	0	0	0	2	0	4522	0	0	1599	0	2	0	0	411	398	22466	984	0	0	4	0	0	0	0	0	0	197	0	69	16	38	4	549	705	1698	668	0	333	336	0	14	91	181	244	2	2	1	0	3146	2	52	3439	20	296	6	0	0	0	0	8085	416	1	198	131	261	207	43	203	2590	0	0	0	0	0	0	3	0	0	0	1	0	0	1953	0	0	0	3402	69	0	130	434	2436	0	4	0	167	54	94	26	12	2469	1962	829	8	0	0	0	0	0	0	0	0	0	405	0	115	414	10	10	0	0	4	0	0	0	1609	14	494	4	1	0	0	0	2	534	150	997	0	212	3845	12	0	0	0	0	0	0	0	0	0	0	0	0	0	2	953	458	289	38	1039	56	459	1563	4	0	0	1	0	458	0	866	0	0	172	2050	0	0	0	3907	0	0	0	300	1305	0	0	16	383	109	1	0	110	42	0	4906	0	0	0	18720	30735	2845	2151	56	1251	0	50	1827	108	418	0	217	6486	1637	26	0	24	257	72	74	0	0	0	28548	1062	20	0	29	8	377	1095	705	1400	97	6	119	678	2	0	0	0	549	120	93	177	244	0	140	1354	13	0	0	278969	0	8	58	0	56	722	12	65	32092	249	593	131	86	2563	224	1	2	0	7201	454	173	0	376	362	83	368	2	61	7	443	136	2	263	10636	0	17280	1131	0	60	0	180	18	7366	385	24	136	195	0	395	524	266	33	102	2240	0	552	14	0	8	52	0	361	144	931	1668	85	114	2310	8057	489	0	146	106	6	74	776	948	2305	714	100	3764	518	2546	0	2617	198	250	21	222	0	1175	0	3	0	0	0	11289	0	164	3979	301	2322	58	0	0	4	372	549	500	785	2	0	0	577	639	16	98	1139	160	121	28	421	619	4322	2	10267	0	0	3629	253	0	0	50	0	4	898	7322	0	30	0	107	157	598	215	459	2	0	0	2	566	4	0	34	901	202	30	319	0	630	3549	0	2247	0	2214	4	1268	23	1126	2189	217	196	0	0	0	285	0	156	605	1895	25	1202	10	6	228	73	10	1507	74	264	343	0	6	606	0	79	621	635	361	1	0	185	0	626	884	168	4	777	0	175	791	10	0	2	90	336	940	6	292	1037	1776	132	1805	20	261	0	5	0	4	3	68	0	49	66	0	0	12	0	0	0	0	2	3	0	0	0	60	0	0	3	2	0	0	0	0	0	0	2	111	26	0	0	12	111	0	0	6	0	12	24	0	0	20	0	0	139	56	32	875	0	0	0	349	0	0	20418	0	10031	0	0	103	3437	9517	295	0	0	0	2100	0	86	0	218	5605	0	2351	0	245986	141	193	582	489	2	263	0	376	132	0	359	14	641	0	655	0	456	158	37	0	308	196	23260	444	359	543	551	844	625	0	21	969	14	0	0	281	0	39	0	0	34	0	321	396	2	352	2000	0	388	537	521	0	0	259	408	489	103	4	94	273	22	6	0	27	142	0	20	240	26	2	0	6	186	1205	434	359	192	0	55	152	219	32309	4490	200	1059	1403	0	199	8	330	58	323	12	2	0	266	3632	0	0	0	253	434	1360	0	0	5	0	0	0	0	83	0	0	0	0	0	4	0	0	3	132	0	1	0	0	0	0	0	7	2	73	0	0	5	195	0	2	2	500	0	0	0	0	0	2	0	0	0	0	6	0	0	0	1976	12	0	0	0	0	0	0	0	4	316	0	508	6	446	148	248	0	0	2	0	2	0	0	592	3	0	3	0	0	0	0	0	3	0	0	0	1	1	0	0	8	0	1	313	6	10	0	0	0	0	402	6	0	0	8	0	0	0	0	0	0	3	0	0	4	1204	4	0	0	0	0	0	0	0	0	0	0	0	0	0	0	29	0	0	0	0	0	0	5	0	0	0	811	30	0	0	5	9	0	850	0	12	0	9	439	0	0	66	95	2625	0	0	0	0	0	305	0	17	0	2	134	0	0	34	0	0	0	10	2	352	0	6	40	0	0	4	471	0	0	0	0	135	0	2	197	0	24	30	4	733	2	4	111	1088	0	0	0	0	1933	142	0	26	15	0	0	36	123	0	4	0	0	131	0	12	1	40	3	0	0	6	2	2	48	0	0	0	0	0	0	0	0	0	0	0	0	0	0	0	0	0	2	0	0	0	31	0	47	0	0	0	0	0	0	19	0	0	347	0	0	46	0	0	0	0	8	0	0	461	262	12	2	0	1135	1047	0	0	0	0	424	565	20	0	140	158	250	322	393	395	327	360	696	364	1295	127	148	102	0	609	281	50	1341	581	503	211	2	715	447	885	1	124	428	83	781	174	764	104	236	351	640	2	846	47	1275	556	2341	3340	753	56	57	1050	486	110	3625	191	194	464	75	795	2	0	0	0	0	27	4	0	0	0	0	4	128	0	0	0	20	19	0	0	1648	1	0	18	10	47	725	2	9	0	2	4	0	0	0	0	0	0	10	0	0	39	13	0	1	167	20	0	275	2	0	0	0	51	0	18	251	0	0	0	14	0	187	2	0	4	0	0	0	0	0	0	0	0	0	0	0	1	0	0	0	7	0	0	5	0	0	0	0	11	0	0	0	0	0	0	0	0	0	0	0	0	0	0	0	0	0	2	4	0	0	0	0	0	0	0	0	0	0	0	314	108	957	0	56	40	2752	2	24	1246	366	602	10	7886	26	2629	805	1143	583	136	75	3160	53	558	387	1094	258	269	119	600	1284	72	43	338	45	32	752	185	26796	0	0	2325	0	0	6	472	428	12	7	0	138	204	1156	145	0	0	7	0	8	0	8	6	10	0	0	0	72	4	0	43	156	2947	1649	1970	712	608	7	372	617	902	29061	673	2938	58	334	56	79	1812	2592	508	1267	12858	204	504	355	858	1016	1742	189	2	2684	279	168	79	171	88	0	9034	6907	0	311	518	72	495	18	0	0	55888	8281	376	798	83	527	3063	6	1808	130	29	197	198	575	46	98	481	0	204	948	4789	310	103	403	848	822	3722	4788	2110	9297	6	17	0	521	506	3	0	1292	10	0	0	4	254	0	1	2	0	42	2	4075	2259	0	0	742	0	0	0	14	1863	163	18	337	106	1197	352	297	0	4663	11	355	306	36	77	38	3698	2154	1591	11	8	1526	0	1186	247	245	0	0	492	20	243	26	1508	82	887	67	566	1330	1414	489	1036	308	6124	561	0	4	2	0	0	0	0	4	0	0	0	0	0	0	0	3187	1034	522	546	322	1889	5	263	1093	1300	1013	8	373	143	581	733	74	0	59	37	418	131	0	544	142	123	313	1039	904	116	1783	3029	148	520	24	223	313	391	4807	8	924	2	2	0	0	0	148	99	775	0	87	41	22	233	6186	387	324	0	0	602	1040	1166	2	23	0	191	0	156	338	6	933	553	196	2	4	0	0	109	327	758	289	267	2	46	190	0	0	0	0	0	0	0	0	0	0	0	0	0	0	0	0	0	0	0	0	0	0	0	89	45	259	53	0	400	0	749	0	1291	50	53	701	653	0	0	0	0	2	10	0	0	0	0	0	0	0	0	0	0	0	0	0	0	0	0	0	0	0	0	0	124	330	569	85	436	1965	0	2	33	466	2608	0	0	0	0	938	255	994	220	0	870	39	190	12	18	317	0	0	0	83	43	427	0	12	0	72	0	1213	215	4	263	0	8	0	0	0	442	4	3000	349	607	3067	295	42	0	0	0	0	35	114	253	1530	1502	863	661	0	0	0	19	0	139	116	569	339	2023	2417	942	4676	180	282	282	1296	107	196	2	10	28	2	100	117	0	2	113	28	149	586	707	1973	607	1117	8	101	1316	175	228	334	67	160	212	119	1184	0	44	0	0	0	0	243	0	150666	2684	306	702	1005	173	877	666	5130	695	885	0	0	0	223	1992	929	1576	70	0	0	0	1105	121	1896	110	2	315	646	52	207	0	0	36	0	12	14	441	1099	511	162	82	0	0	0	0	16	0	0	189	157	95	158	222	99	268	285	449	135	96	198	3484	222	496	184	393	1167	6	944	2239	836	995	6	0	548	11	208	383	1735	81	590	664	2552	121	437	98	0	0	6	0	0	0	0	220	8	0	4	10	20	90	206	20	36	677	184	959	0	1052	779	0	14	799	0	0	631	173	4338	1197	449	14	0	0	0	0	242	1289	1028	632	364	0	0	0	19	6	0	0	0	261	0	0	0	504	0	0	73	0	709	2	162	181	1778	7294	1354	7373	712	444	355	755	3630	187	120	110	1379	2246	0	2	0	945	2	330	527	5998	0	0	0	36	0	0	590	31523	20602	41673	20202	37191	20139	1450	192	60	66	0	0	0	1695	1440	6	697	0	37	2	0	15	0	0	0	0	0	1016	379	68	282	1043	298	307	0	0	0	0	779	2	0	0	531	16	0	0	20	1801	3998	1153	73	157	254	5040	523	277	313	309	791	3528	902	0	413	40	746	0	587	41	0	0	811	277	0	0	0	0	3463	176	0	0	0	16	5	0	8850	0	0	0	0	162	0	717	0	4	0	682	0	0	1797	75	771	1872	68	1058	0	0	1	1055	84	0	216	0	274	724	295	2	114	1176	6122	59	140	157	203	592	923	265	26	416	139	526	0	3	0	0	1197	0	0	397	245	0	0	2	74	0	0	0	0	0	0	0	0	334	0	0	0	0	0	0	0	0	0	0	0	0	473	0	1024	601	0	0	0	0	0	0	662	0	0	2	1	81	19288	10	4	1115	343	616	573	82	442	2160	583	369	93	0	0	0	0	0	16	32	30	9	2338	0	64	76	355	0	0	0	236	0	0	0	0	18	0	0	0	0	0	0	0	0	248	343	301	924	287	1	0	0	86	0	1474	2	0	8	0	2909	567	22	2174	1232	0	0	2199	10	293	560	838	34	1011	0	0	0	429	14	8	0	0	0	197	477	430	4	0	0	0	0	0	0	7170	83	567	531	0	5	0	0	0	11	10	0	0	1130	0	0	0	3182	0	0	777	0	0	0	0	1374	4	0	48	66	655	0	0	0	0	34	0	0	0	0	58	2425	0	360	26	0	0	0	0	4	32	409	100	314	0	0	0	0	0	4	0	0	0	0	0	421	267	371	205	56	26	0	2947	1303	43	519	233	1636	8432	2855	14094	2728	741	40	617	9678	0	0	6	16	0	445	0	22	0	0	0	0	0	1	0	0	0	0	8	0	2	0	0	54	93	0	0	0	0	0	0	0	4	0	0	1	106	302	141	702	615	701	1230	0	0	0	0	10	0	0	0	146	4	0	0	18	20	0	0	0	0	0	4	0	0	0	0	0	0	0	0	0	0	34	0	140	0	0	68	2	0	1987	218	687	0	0	4	0	0	0	0	2	0	0	0	0	8	0	1554	288	2	0	0	0	17	0	0	0	20	0	0	0	0	0	29	0	0	0	0	0	0	0	0	0	66	11191	14	151	0	0	0	0	0	117	0	38	481	0	0	0	0	0	0	0	0	0	8	122	16	613	46	4502	0	0	0	0	0	299	0	0	0	0	0	0	0	0	0	0	0	4	1604	535	1042	0	450	2153	352	14	0	172	10	93	5711	142	0	225	36	106	0	700	837	1282	2083	2237	0	0	0	0	0	0	0	0	16	0	507	4031	2067	10	0	2	8	464	124	46	56	234	0	0	0	0	0	432	2423	324	389	0	171	1489	0	0	968	0	226	0	0	0	2	0	0	0	2	38	0	0	0	0	0	148	0	2	0	0	0	0	14	1481	987	3223	1471	232	279	0	0	10	4	0	0	0	0	0	0	4	3299	4	0	296	619	599	2102	98	160	526	232	22	726	669	105	165	92	4	1040	24	527	273	691	1452	1463	85	552	7	26	23789	486	328	262	3	1635	160	30	0	0	1	0	24773	0	0	15711	16	5	0	0	0	0	0	3	26290	192	150	894	445	82	586	648	387	8008	194	55	1633	0	2	238	311	43	55	364	16	6179	122	464	224	76	19	655	690	175	4879	0	6	0	0	0	0	0	0	0	0	0	0	0	0	4	6	149	847	0	134	266	531	0	0	0	114	6468	6	135	6	0	0	0	0	0	0	0	760	0	42	998	33	280	89	0	0	0	0	0	80	3804	121	1253	0	2058	667	163	194	4	0	0	0	0	0	0	0	0	0	0	0	0	28	0	264	6858	159	0	617	8	114	0	359	1209	150	274	75	1034	0	0	0	947	380	0	215	236	207	1283	5200	0	42	272	276	595	0	8	149	140	0	0	99	227	852	470	244	125	1353	1	8	4854	771	631	8	177	225	1370	181	237	152	370	20	226	0	969	28561	201	208	266	406	51	24952	1064	501	10653	52	388	1537	136	661	366	66	897	4	729	945	123	0	295	161	1066	106	11	174	210	238	8	357	3351	629	10	150	438	472	369	0	0	73	86	384	0	0	46	403	162	274	1423	120	712	8	134	471	150	0	363	420	164	98	0	0	2	140	314	485	437	14	1067	0	0	0	0	133	0	0	113	1635	0	985	580	47	329	1605	2	237	0	116	104	0	319	1423	79	264	325	0	94	0	399	6	38	5303	0	334	2406	0	1157	0	0	0	0	0	0	0	177	393	551	0	2	381	89	242	0	97	0	896	25	175	471	1397	1062	3025	4110	224	89	1317	158	19	343	172	306	0	896	44	74	932	406	150	0	1054	9655	324	186	1172	0	0	0	0	4	0	111	12	0	0	2019	0	382	0	911	103	355	33	978	878	375	104	311	0	99	397	140	269	1897	54	4	535	0	1416	482	608	18	437	206	1881	416	502	1	33	16	86	146	149	1434	0	328	2376	58	55	84	336	67	95	162	796	102	0	58	186	44	122	220	93	0	0	1302	8	16	245	328	330	0	0	403	275	75	83	175	2	0	189	24	156	140	31	0	2	376	158	6	347	688	407	1108	4	0	0	0	45	0	349	50	4	140	113	58	1211	52	0	32	329	0	622	1351	769	884	4111	3869	537	0	0	0	50	0	0	0	32	0	25	0	0	0	20	0	4	40	0	0	0	0	0	9	0	0	0	0	2347	130	2	0	0	2	0	0	0	0	0	1	0	0	0	4	0	6	0	0	0	0	0	0	0	0	0	1	0	0	0	0	0	333	0	0	0	14	0	0	0	0	0	0	0	4	22	0	0	23	0	169	113	119	0	0	4	0	2	6	0	0	0	0	3656	2616	0	0	0	1560	440	103	786	66	989	94	66	196	12	0	0	0	0	0	0	0	0	66	0	0	0	0	0	2	0	18	0	0	0	6	0	0	0	0	28	3	0	602	0	0	6	2	0	0	264	227	294	1264	1	0	0	117	817	0	346	0	8	22	4	8	18	0	20	0	0	7	0	0	0	11	0	79	0	0	0	223	2610	2	1002	0	0	174	320	0	0	1035	29	457	0	0	34	4	1	0	0	0	0	671	0	0	0	0	0	444	39	627	47	0	0	0	0	0	0	0	622	0	3769	402	586	1008	263	103	12	479	8	0	184	30	3	1297	197	2117	2	0	94	923	6	0	601	769	3466	418	288	2	315	1567	92	66	2170	125	26	601	0	0	12	44	2	4176	780	115	0	0	0	0	0	0	0	0	0	0	0	1385	0	199	194	36	3333	0	0	218	359	544	0	307	252	87	0	8	0	0	27	0	427	0	0	0	0	6	0	0	0	0	0	1	0	0	0	1955	0	0	0	0	0	0	0	2	0	0	0	0	0	0	0	0	0	0	0	0	4	0	0	0	8	2	2341	164	10	0	0	10	0	0	2	6	0	0	0	0	8	0	0	0	0	12	18	16	0	0	557	276	0	0	0	0	2	821	0	136	0	0	0	0	0	0	0	0	0	0	0	2	0	8	14	0	0	0	0	0	6652	3045	408	618	818	1228	553	0	2	72	329	662	0	10	0	0	0	6	0	0	0	0	0	0	1	0	0	0	6	608	0	0	0	0	0	0	0	0	0	0	2	0	28	403	473	34	0	0	0	0	1	0	0	4	5	0	0	1598	1423	0	0	5	0	0	1390	1112	6	18	9	280	14	0	0	0	0	3	152	1567	442	11548	0	0	0	0	0	1	0	0	0	0	822	0	0	50	107	0	0	0	0	0	0	0	14	0	0	4	0	0	2	0	0	32	14	12	0	48	418	195	402	0	639	431	0	2	176	2	6	0	26	149	0	1022	58	0	0	1	2	130	8	6	0	0	0	0	0	0	0	0	0	0	56	2	0	11	6	0	0	3	0	0	0	216	825	0	0	0	0	0	0	0	0	0	0	10	0	0	0	0	0	15	0	0	0	0	4	0	0	0	0	0	0	0	2	1030	529	0	14	13	0	0	0	6	0	0	0	190	471	0	2	0	0	1638	0	0	0	4	0	0	2	0	0	5	4	2	558	0	33	0	0	0	594	0	0	1550	1721	336	438	0	11	0	0	26	6	0	47	47	1	0	0	0	0	0	2	0	2	161	499	0	6	0	0	0	2	40	0	0	1377	0	4	884	0	0	0	829	0	0	0	0	0	0	0	3	2	0	7	0	5	0	0	0	0	0	0	2	0	0	0	0	1255	28	0	0	0	0	0	0	1	0	0	0	459	71	0	4	0	0	2	972	0	0	382	0	0	0	0	0	0	0	0	0	0	0	6	0	0	0	0	0	0	6	0	0	0	0	0	4	0	78	0	615	706	1412	20	2	0	20	0	64	204	906	675	88	892	0	0	0	0	0	0	0	0	0	0	0	0	0	0	0	0	2612	0	0	0	3	0	0	4	0	0	15	809	891	0	1350	20906	1104	2	0	2	6	0	0	0	0	4	0	24	0	0	28	0	0	0	0	0	1	0	4	0	4	0	7	10	0	15	0	0	68	1277	4	0	0	1	0	0	0	0	0	0	0	0	0	26	6	2	9	20	0	0	0	1272	0	126	0	0	6	0	0	0	0	0	0	0	0	0	0	2390	0	0	0	0	2	1	0	0	0	32	4	0	4	0	195	0	0	0	0	4841	0	30	4	2	2	23	0	0	0	1700	1770	0	14	0	0	0	2	4	14	0	0	0	0	0	0	0	11	4	0	0	0	0	0	0	0	0	0	171	419	0	84	4	0	4	6	0	18	0	0	0	4	98	0	2	0	0	426	34	948	839	1201	0	1	0	0	46	0	0	0	316	0	12	524	0	0	4	2	0	0	10	0	0	0	0	0	0	0	0	0	0	0	0	10	0	0	0	0	0	0	0	0	9	8	0	2	1	0	0	0	0	0	0	0	0	0	0	0	0	0	0	0	0	0	0	0	0	0	0	2	0	0	4	0	0	0	0	0	4	0	2	0	0	0	0	8	2	0	3	0	0	0	0	0	0	0	0	0	65	8	6	0	0	0	0	0	0	695	0	0	0	0	2	0	0	0	0	0	38	0	0	0	0	2	0	0	0	2	0	0	0	0	0	0	0	0	0	0	24	0	15	2	0	0	0	0	0	0	673	409	492	0	0	0	0	0	0	0	0	0	0	0	0	0	4	0	0	0	0	0	0	0	0	0	2	16	1	0	0	4	0	0	0	0	0	4	0	0	0	0	0	0	0	0	0	0	0	0	0	0	0	0	4	0	0	12	0	0	0	0	0	4	0	0	0	0	0	0	10	0	26	119	0	0	0	0	0	2	0	0	6	0	0	0	0	57	2	0	0	0	0	0	0	0	2	0	0	0	0	2	0	0	0	0	0	0	0	0	0	0	0	0	0	8	4	0	0	0	0	0	0	0	0	0	129	0	1	0	0	0	2	0	0	0	0	0	0	0	0	0	0	0	637	0	2	0	0	0	0	0	0	0	0	0	0	0	0	8	0	0	6	0	0	0	984	0	8	1	0	0	0	0	19	340	0	0	0	0	0	0	2	0	0	0	0	0	597	2514	0	2	0	0	0	0	1486	0	460	0	16	0	0	16	0	0	0	0	4	3760	16	0	0	0	0	0	0	0	0	0	0	0	0	0	0	0	0	0	0	0	0	4	4	0	0	0	22	0	0	0	0	1	14	142	1320	0	0	0	0	0	0	0	0	132	712	2	0	0	12	313	4	0	50	0	305	733	11	8	0	0	3	371	64	4	197	32	0	0	0	0	0	4	19	0	0	2	8	0	0	0	0	0	0	0	0	0	0	0	4	0	0	0	13	36	0	0	0	6	0	0	605	12	0	4	0	0	0	20	0	0	0	0	0	2	0	2	0	0	2	2	2	10	0	0	0	0	0	0	0	445	0	0	0	0	0	0	0	0	0	0	0	0	0	0	0	7	0	0	0	0	2	0	0	32	0	0	0	0	31	0	0	0	0	0	0	0	395	0	0	0	0	0	0	0	125	370	0	0	0	0	0	0	0	0	0	67	0	2	4	0	2	0	35	0	1	4	30	0	341	297	4	0	0	0	652	0	0	0	1	0	0	2	0	0	0	0	1114	0	199	590	0	0	0	0	8	0	0	2	6	2	0	0	0	0	2	0	0	0	0	0	0	420	0	0	4	631	3875	1412	0	0	24	0	0	569	339	0	40	38	36	0	0	0	0	0	3	56	2	0	1436	87	640	65	0	369	0	115	4	0	642	496	0	359	1342	2	0	0	0	122	2501	0	0	56	0	130	141	310	0	0	0	1253	290	233	3347	0	0	0	0	0	4	0	0	0	0	6	0	1	19640	0	0	0	0	26	0	2	2	94	1	0	5	0	2	0	0	0	0	0	0	0	0	0	0	0	2	0	6	0	0	8	0	0	0	2	0	654	174	383	155	474	226	497	267	164	0	2	2	0	2	8	2	0	0	0	0	1	0	0	2	58	0	1	0	2547	4	2	0	0	0	0	2	0	0	0	0	0	837	1390	192	325	73	51	231	84	0	0	0	0	0	2	0	0	0	2	2	35	0	0	0	0	0	0	0	0	0	0	0	27	0	0	992	0	1039	0	0	0	0	0	0	0	8	0	0	0	0	0	0	0	0	0	0	0	0	6	0	0	0	0	2	4	0	0	0	0	2	687	0	0	0	34	0	0	13	0	0	0	0	0	0	0	0	0	0	2	0	0	0	0	0	0	0	0	8	3	0	0	0	0	0	0	0	4	0	0	0	0	0	0	0	0	328	0	0	10	0	0	0	0	0	0	2	0	0	0	0	0	0	6	0	0	9	0	3	7	0	0	0	0	0	0	0	0	0	0	2	0	0	0	0	1	0	0	0	0	2	0	0	14	0	0	0	0	0	0	0	0	0	0	0	0	0	0	0	0	6	120	2054	2	0	0	0	0	12	3	0	0	0	0	0	0	0	0	0	0	0	0	0	0	0	0	0	0	3	2	2	0	0	0	0	0	16	0	0	0	0	2	0	4	0	4	0	0	0	0	0	0	8	4	0	0	0	0	14	0	0	0	2	4	0	1	19	0	0	1	0	0	2544	4180	0	0	0	0	0	0	0	0	2	4	4	0	0	0	0	0	0	2	0	0	0	0	9	9	0	6	57	0	0	0	1994	0	12	0	0	0	0	0	4	0	0	0	0	0	0	0	0	0	0	2	0	0	0	0	0	0	0	0	0	0	0	0	0	0	12	0	8	0	3	0	0	0	0	0	0	0	0	12	0	58	0	8	0	0	0	16	0	0	0	0	0	0	0	0	0	0	0	0	0	0	0	2	1	10	0	0	0	0	7	0	15	0	0	0	0	0	0	0	0	0	1	2	0	0	0	0	0	0	0	0	0	0	5	0	0	0	0	0	0	3	0	46	0	0	28	0	0	0	0	0	0	0	0	0	1	0	0	0	0	0	4	0	0	2	2	0	0	0	0	0	0	0	3	0	0	0	0	0	0	0	0	0	9	0	0	0	0	0	0	0	2	0	0	0	0	0	0	0	0	0	0	0	0	8	0	0	0	0	0	0	0	26	2	0	14	2	0	2	18	0	0	99	18	4	16	0	0	0	14	0	0	34820	740	0	0	0	40	0	0	0	0	2	0	0	0	0	0	0	0	2	0	0	0	0	0	2	0	0	0	0	0	0	0	0	0	0	0	0	0	0	0	0	0	1	0	0	0	0	0	0	0	0	0	2	0	0	0	0	0	0	0	0	0	0	0	0	0	14	0	0	0	0	6	10	0	940	2062	228	36	38	273	1742	170	0	161	0	1152	590	0	523	32550	910	1001	0	0	1657	0	0	0	0	72	675	0	12	0	0	10880	0	0	0	0	4	0	0	0	0	0	0	0	0	0	2	9	0	4	0	0	0	0	1	0	3	3	18	0	9	0	0	0	0	0	0	0	0	2	13	0	346	473	475	0	0	4	4	0	0	2	0	2597	0	4	0	0	0	225	38	0	0	0	0	0	0	1	0	0	8	0	0	2	0	0	0	0	4	6	0	0	0	0	1	0	0	0	0	0	0	0	0	1	2	0	2	2	0	0	0	0	4	0	0	0	0	12	4	2	0	1	0	0	0	0	0	0	0	0	0	0	0	0	0	0	0	0	0	2	0	6	0	6	0	0	16	0	0	0	0	0	2	0	4	0	20	0	0	0	2	0	0	8	0	0	0	0	2	46	0	0	0	0	0	0	0	0	52	32	0	156	0	28	0	0	0	0	0	0	0	0	0	0	0	0	0	0	0	4	0	0	0	0	0	0	0	0	479	78	4	0	2	0	48	0	0	0	0	0	0	0	0	0	0	0	0	0	0	147	58	32	2	0	2	118	0	4	0	0	0	0	0	0	0	0	0	0	0	0	0	1	2	1	0	0	0	0	0	0	12	0	0	0	10	0	0	0	0	0	0	0	0	0	12	0	0	0	0	0	0	0	0	0	0	0	1167	1204	231	0	0	446	105	0	0	0	2	0	2	2	0	0	0	0	0	0	13	5	0	0	0	0	0	0	0	0	564	124	483	0	0	2502	1025	767	0	0	0	2	3	3	1	2	0	0	0	0	0	0	0	0	0	0	0	0	0	0	0	0	0	0	0	0	0	0	0	0	0	0	0	0	0	16557	2007	104	0	0	0	0	0	4	0	0	2	0	0	0	0	0	0	0	0	0	0	0	0	0	0	0	0	0	0	0	0	0	0	0	0	0	0	0	0	0	0	0	35	6	0	0	0	0	10	65	0	0	0	742	1064	911	6	426	0	28	0	0	2	0	0	0	0	2	0	0	0	0	0	1429	409	0	774	220	933	0	0	523	0	12	0	0	56	901	0	22078	0	0	0	0	0	0	460	567	0	2	22	236	300	2052	372	74	499	1279	3610	1288	172	0	1119	1094	0	0	0	303	1343	0	377	4	2721	1293	3865	30	100	3311	3369	0	2	0	0	173	71	89	959	2316	23	621	0	1156	49	300	349	166	0	265	0	0	0	16	467	242	6	7198	2	75695	157	96	3971	496	10	179	928	807	128	580	692	4222	2464	0	0	0	0	0	0	0	0	0	0	0	0	350	109	775	26	0	478	141	32	2188	320	30	791	1891	7219	895	686	0	0	0	4668	24596	33759	22457	43276	218	11226	1517	788	225	573	0	0	52	1775	4	102	0	0	0	0	2	0	47	1	1	0	0	0	0	6	257	257	200	184	113	4	189	0	19068	2916	915	10	0	94	10307	363	45	0	0	0	0	0	0	0	0	0	0	0	0	3904	1362	18	1539	2149	340	305	17	67	1282	6701	219	161	535	0	0	42	0	0	0	0	0	0	0	0	0	0	2	0	0	0	2	0	0	1286	1336	216	2228	738	182	12	0	0	0	0	0	0	0	0	0	233	0	1864	402	2779	547	24	0	0	0	155	202	66	2	426	478	583	52	0	0	51	622	1935	880	140	2	822	2599	501	54	538	52	0	430	746	80	0	69	0	1302	204	475	107	301	474	0	675	707	232	17	202	133	70	197	14	307	0	45	862	96	0	78	35462	698	88	1025	306	7120	184	2545	0	17	229	201	1237	2	2823	532	1389	8	0	193	12	674	0	0	1423	34	886	899	729	475	1708	4	34	0	0	45	24	0	0	185	226	19	0	0	0	0	1035	162	102	373	1609	18	400	271	1549	296	0	931	2	0	188	36	48	542	174	0	106	260	5	417	2	66	16	0	292	47	4	1133	10	1295	1495	0	5214	1030	0	611	672	359	194	60	371	0	92	459	160	799	160	95	1977	291	0	0	0	42	0	60	356	804	0	0	0	0	0	0	401	168	65	326	654	38	4	0	0	4613	288	2055	1052	40	0	0	0	670	22	0	1155	1627	1	2275	6	1556	92	431	115	1517	0	0	223	392	24	36	322	25082	185	18	0	0	66	1942	80	30	146	28	32	407	1191	647	0	26	0	837	145	4	0	0	0	258	253	1536	907	0	145	321	5839	1144	25	56	3491	245	1099	24	433	1253	171	0	8	0	102	79	2842	0	190	0	6	0	7492	0	588	658	446	0	40	760	2	283	0	399	4	317	729	1177	0	467	878	182	1463	456	785	151	250	231	477	659	0	1	4	0	0	78	112	1830	169	0	2313	2999	3022	433	485	0	193	80	443	151	136	343	4825	28	2646	366	0	0	0	0	0	30	21	206	0	319	26	168	274	8	0	14	0	0	0	0	0	412	0	2056	22	792	98	0	0	213	0	0	238	18	6	72	674	0	0	232	37	0	84	0	0	0	0	0	0	8	2	0	751	179	190	1979	715	228	464	52	0	627	2333	89	670	22	130	1280	6	0	0	325	510	1454	0	16	1002	8	18312	83	4422	1245	214	448	3188	345	1094	0	0	0	1062	0	14	1098	407	387	88	112	522	717	279	0	0	1560	56	1773	0	0	354	811	708	486	0	8133	236	310	665	285	802	926	622	0	280	312	2	50	130	882	541	467	1464	100	109	122	11	6584	80	25	574	874	3	2	962	541	62	7	118	78	474	176	470	1313	162	293	118	3717	228	102	20	0	2	532	128	0	440	705	239	299	129	257	657	2	0	5589	4	1646	1092	582	402	266	62	8	4	0	32	4	0	0	0	0	375	1259	67	0	0	2	0	0	56	230	909	78	18	92	456	1624	0	499	0	0	80	0	92	2552	2819	80	129	240	801	466	484	364	520	682	423	20	0	1341	116	6110	87	0	0	0	0	0	299	32	5	26	162	291	41	55	735	180	0	0	162	0	440	0	459	51	642	0	44	10	52	2412	154	77	206	4471	46	132	2	4021	70	416	518	809	485	0	0	0	0	608	0	2489	17717	220	0	0	226	0	104	947	12	238	0	180	22	311	1922	191	168	178	2712	199	546	12	0	5990	2232	93	954	550	290	758	58	344	576	0	8	2617	0	0	0	0	0	0	0	0	0	0	0	0	0	0	0	0	0	2	0	0	20	2	45	288	0	0	0	0	0	0	0	232	46	1057	0	0	95	0	255	397	1219	206	432	2	680	131	342	1173	789	24	0	188	96	803	6470	1221	0	1286	10	0	0	0	0	42	6764	19	4	725	148	28	1	112	777	919	1073	0	78	0	3535	237	131	0	233	149	21	0	0	0	0	57	22985	80	8	985	289	0	0	77	152	1151	525	18	385	20	0	0	0	512	323	6	784	4214	364	0	0	771	144	115	122	37	57	1461	760	53	546	1475	591	34	6	198	144	20	412	239	217	0	934	44	62	340	74	4370	10869	428	226	4421	1268	121	80	219	993	513	182	1488	56	600	505	2091	310	2902	120	598	1069	447	18	0	527	213	138	316	0	2	1783	816	2079	554	8	168	65	103	74	843	629	515	1605	8353	338	863	171	2	0	1075	404	62	30	2	334	355	503	475	2	356	205	20572	140	4	3	0	3	0	0	3	310	191	281	532	41	641	133	24	50	6	1457	0	297	270	222	0	116	346	34	377	580	517	44	4	0	41688	0	143	2	80	122	54	0	224	464	514	0	2	0	1299	0	75	0	0	0	0	19738	26	4	554	783	0	143	28	672	17	38	68	4	0	107	73	1249	0	0	312	68	492	4	540	2873	44	524	46	44	511	172	717	14	52	488	26	1136	0	97	8	113	2190	215	123	742	413	27	543	0	0	82	0	66	0	227	3348	159	70	1118	96	173	448	26	532	80	287	2	0	6	115	58930	0	539	138	24	2856	1566	78	307	12	0	0	0	0	14	1200	0	0	25	99	7	100	1	0	865	0	476	208	627	1033	354	0	0	4	32	358	130	153	51	29	226	752	189	74	3	383	125	82	182	78	548	1129	0	1538	991	40	1780	283	2520	128	68	106	0	0	4	315	1	306	10	325	8	0	0	108	165	287	209	1009	2	40	66	184	378	0	321	2	297	600	82	856	0	640	0	0	0	509	1954	3056	837	263	0	5	2401	60	134	12	781	501	495	146	490	1467	945	102	8	396	263	95	115	781	1038	222	82	137	2	2	1222	191	55	0	2911	195	99	404	292	150	65	649	1155	172	506	439	1420	0	0	187	499	0	2	396	139	313	127	5145	6	400	29	0	0	2	68	1729	0	272	2	1	519	231	265	135	9	569	0	0	4	0	0	46	0	0	189	4	80	1954	119	255	245	834	199	231	614	911	257	1335	496	750	1697	419	0	0	736	1185	1274	393	59	2486	1	337	0	134	0	273	249	1532	700	299	581	54	244	23	65	0	38	140	791	252	225	931	81	180	4	15891	0	124	1317	84	586	359	113	276	286	339	470	776	151	2	29	97	0	6	26	726	8	0	588	286	465	294	143	35	373	99	14	1102	0	278	88	526	335	901	337	0	140	183	42	6479	12	126	12	545	382	0	0	74	680	39	0	24	45	955	834	0	29557	184	158	28	0	0	0	558	34	2849	2079	26	1371	456	412	72	0	0	911	1030	192	703	619	1	0	4	0	0	0	93	0	0	0	874	76	8	22	241	13	38	108	57	0	0	0	0	0	58	0	18	140	306	8	45	3101	177	124	50	114	8	1672	33	194	402	0	14	299	414	49	538	0	0	44	358	370	185	78	1122	551	6	557	14	1041	260	823	262	13	4	6	210	0	0	0	0	489	193	2797	843	0	191	267	569	0	0	0	155	0	3512	89	1461	211	2996	2	8	0	25	2	94	125	258	68300	0	0	42	0	8	0	65	0	0	0	0	1030	217	0	5721	229	30	90	190	747	423	2	54	264	8	690	12	2	4	683	2	89481	167	40	0	4	0	802	0	240	257	544	186	243	925	278	0	369	0	242	16389	268	309	6210	2106	70	68	1608	58	499	0	789	738	652	995	51	24	308	0	0	3467	0	0	0	0	5682	4	0	0	0	4	8	640	2	101	153	3103	73	179	0	171	489	0	137	945	103	1070	130	279	2154	5299	162	0	0	0	0	75	829	1250	2	541	0	50	625	171	1301	0	701	400	18	0	0	2	197	0	0	10	48	0	0	0	0	0	0	382	0	12	16	150	0	237	0	4214	56	10	4	0	0	39	441	13	628	549	486	316	333	2	247	307	260	728	669	945	36	257	319	2	0	123	848	1678	0	334	339	186	177	372	429	26	0	0	0	0	0	0	4	347	278	0	0	0	0	0	0	0	0	106	421	1131	793	0	0	184	77	353	99	0	293	0	0	0	0	0	0	0	0	369	430	130	875	0	9	422	30	125	0	642	173	236	330	0	183	56	47	180	0	223	57	0	0	0	0	0	0	0	0	79	194	0	0	35	1268	307	0	2	0	0	0	226	246	2604	2256	4	301	1045	580	4	2	0	0	2	38	0	14	0	13407	16	0	2550	0	65	0	0	0	4	2	34	106	0	269	267	0	2	0	1859	4	478	292	391	0	0	28	1004	199	1303	116	168	26	50	159	42	518	1	93	133	225	1225	0	2	32	230	245	33	392	326	0	154	0	0	0	0	606	0	0	0	4	61571	0	0	14	0	0	896	583	6	0	94	0	64	0	0	50	49	4	26	295	0	0	0	2	0	0	0	30	998	67	718	26725	477	268	184	0	0	0	1913	229	421	44	0	0	0	26	0	2	81	22	10	121	200	389	160	432	281	0	0	1303	389	0	0	365	1916	251	0	0	166	866	45	157	38	229	57	524	199	535	144	1941	310	1	267	53	15	297	30	0	107	645	1496	28	105	660	168	0	222	221	75	76	576	395	76	1496	6096	2847	66	38	169	60	607	132	16	1130	130	143	90	2013	3087	62	0	3972	36	160	528	27539	0	0	0	0	42	30	2	0	0	107	2	0	84	0	215	594	117	383	0	38	0	0	24	0	0	0	0	35	92	3954	40	0	349	0	279	0	0	0	0	0	2	183	0	76	138	2750	271	212	240	71	206	592	0	0	414	151	276	435	0	195	62	643	84	14	90	0	0	0	45	0	0	0	0	0	0	46	62	662	319	287	2181	2	0	500	54	0	6	0	0	97	0	355	47	329	295	0	0	0	4	0	0	621	105	161	4	398	486	0	0	1564	210	111	12	7	406	430	5544	0	0	4	174	32	603	460	58	78	153	123	74	1198	200	169	32	0	128	172	1233	258	244	0	1945	66	368	185	6489	219	1746	382	237	0	0	0	0	0	2280	0	66	0	0	0	0	88	0	0	13	17	160	0	0	0	2	1576	2	1598	559	2525	125	525	81	263	106	44	811	213	766	126	233	24	639	171	0	420	10	20	12	101	125	162	39304	14	0	300	2	467	856	3588	16	65	9259	20	125	277	27	1346	1515	0	33535	0	9785	16	3033	40	0	489	67	27	221	111	874	172	89	1269	588	3576	255	212	566	134	1145	157	0	183	301	145	15	205	8	19622	507	6	70	2141	360	88	303	145	108	2	0	264	164	418	2488	383	0	510	580	0	470	290	2	0	6	22	4832	1210	15606	4250	82	1127	499	24634	12	616	2	461	13	73	12	12	52	34	7	0	0	0	0	8	0	5	51	0	0	0	0	36	1861	78	288	130892	215	0	145	45	445	38	0	494	193	8	564	1109	139	248	1355	585	892	1733	0	0	372	48	0	42	141	503	152	177	235	1285	24	275	906	224	0	5885	308	4	382	978	18	3305	18	170	708	249	72	0	0	321	0	237	110	295	645	1929	14	14	332	0	468	0	4	24	16	242	0	68	0	386	28	0	4	36	512	128	46	314	4	0	0	0	0	0	35	14	0	162	68	308	2	462	912	0	72	108	721	805	292	72	5766	601	0	4	22	827	3649	18	0	73	682	25	536	1152	279	6	153	867	313	66	2	44	0	16	8	1003	418	0	215	2	76	269	541	1057	1024	626	46	0	0	0	0	22	0	0	2	0	2	678	4	0	170	858	4780	301	270	64	356	1662	2	501	41	179	237	140	28942	0	0	847	44	173	1941	12	814	0	0	2	3199	65	52	0	115	0	0	109	0	510	0	31	1	42	6126	84	265	4053	49	696	1004	445	720	0	8	79	350	0	196	91	168	14	4	116	20	0	38	0	0	0	0	0	0	22	18	448	12	0	87	260	0	330	751	698	8	402	384	285	271	159	841	0	6	0	0	0	0	0	0	0	190	0	572	234	20	0	50	0	131	0	31	90	195	309	156	236	0	0	1	11	4757	354	82	208	62	0	0	0	285	350	89	0	0	421	2	100	343	427	0	52	775	0	1319	423	162	74	6	14	112	94	30	1469	4	81	470	0	0	0	16315	166	26	2	0	0	5189	0	40	0	6	453	2148	652	0	677	0	0	679	93	217	94	219	709	0	371	631	91	0	31	7633	0	2	908	539	359	346	182	2956	70	570	2	0	378	295	1225	0	207	734	354	0	515	5647	63	0	0	848	389	465	493	245	0	0	0	0	0	449	521	106	387	10	0	0	0	0	0	0	0	0	0	4	379	704	93	361	16537	128	80	535	194	345	2	383	521	1418	155	605	77	0	16	307	2	0	55	0	196	0	1123	84	2797	4	723	313	106	0	0	0	73	170	955	500	127	236	451	405	306	440	57	357	40	1060	557	1	0	0	3292	785	0	54	12805	278	0	293	44	115	0	8	17	150	0	506	127	250	1824	273	123	163	258	0	301	182	171	36	614	0	379	0	135	20156	0	601	16	717	0	57	80	0	0	145	1356	28	28	0	0	2	249	2	739	36	54	0	329	127	2640	4	28	805	0	29	60	96	46	316	0	40	26	489	773	774	72	6885	719	0	85	719	2	12	8	13	0	0	48	212	18	114	2371	1	757	0	0	0	2	255	4	0	0	0	0	182	0	0	277	277	0	250	0	0	0	339	1833	0	0	0	13634	2	757	182	532	550	94	194	655	83	87	286	38	323	127	312	10	38	0	0	818	666	2	604	220	835	28	102	184	62	8	1104	183	920	290	0	2	0	6	44	254	0	4	0	0	0	0	405	2601	167	10183	58	153	332	3006	867	0	12	112	4180	77	2647	312	157	2	0	0	0	520	1947	45	181	356	0	0	2	16	0	165	0	404	22	1060	456	170	172	0	0	0	0	1166	1539	3002	43	0	7	0	0	0	0	0	0	0	2235	0	35	416	3617	38	0	0	562	0	777	0	0	0	264	306	8	212	452	64	395	413	0	0	117	463	329	763	223	0	2	0	3	0	144	100	0	2	6	50	427	349	997	0	0	0	0	551	0	200	0	0	0	0	0	202	110	14203	926	358	6617	251	6	0	0	815	327	143	0	0	0	0	0	0	0	0	66	0	41	897	0	0	0	0	0	997	0	117	690	12	80	732	4516	50	396	200	121	80	4	845	409	124	0	0	0	131	109	342	1132	28	2172	2529	136	279	0	2	2	286	0	0	96	0	0	28	228	38	447	935	0	14
"SAMN03492963"	692	0	0	0	8	0	0	0	0	44	50	58	21956	562	476	8	6	60	0	0	0	0	0	4	31	204	247	13	2472	278	22	4877	6	54	157	94	5249	462	188	231	643	242	1232	258	4133	106	602	0	0	0	748	1181	11273	0	0	1538	16114	594	208	909	0	0	0	206	475	768	141	0	0	146	4644	0	585	499	338	0	22	951	280	410	42	0	16	0	568	0	0	0	0	10	89	0	6	10	241	836	72	503	0	1501	2423	306	1327	417	14	842	341	558	226	41	988	0	779	46	183	6	0	511	89	0	848	618	208	271	5	10	163	0	204	150	734	29873	197	49	220	8	0	270	79	757	375	441	446	280	821	584	489	98	0	196	182	1224	12	395	599	346	66	2012	707	526	74	321	706	416	481	464	214	757	615	1345	274	6	264	1166	3356	2434	1588	654	831	1	347	319	24	140	400	2	343	207	2	310	6	8	635	348	184	487	14	491	1812	787	364	490	309	537	207	1780	75	26	440	0	42	659	319	214	350	635	18	357	1590	200	0	114	2158	195	309	310	376	150	386	49	0	0	3278	826	81	578	400	396	4	433	221	103	0	79	1106	328	415	687	238	198	134	501	19	2	14	497	359	2426	0	0	0	26	0	0	0	0	12	0	0	0	0	10	2	50	359	0	0	0	0	0	0	0	0	0	174	419	0	96	0	632	0	0	6	319	414	0	3	42	1108	645	204	177	117	6	248	503	0	0	356	0	34	1	1	3087	0	252	1511	292	34	0	130	1103	41	1413	281	58	0	0	417	0	0	177	176	2	0	0	0	0	8	18	0	1016	311	270	110	146	231	1158	1327	63	18	325	0	578	1206	82	492	835	2	3955	3558	16	0	0	0	379	708	862	1187	0	2	16	0	0	0	0	10	534	8286	10	254	477	0	6	0	2	10	1121	260	722	1808	591	1223	1179	272	0	364	111	1038	449	0	1049	821	172	538	14050	1	440	349	4	236	31	1463	0	2912	0	0	2120	0	0	0	726	137	450	2578	667	49	580	10	2	284	878	184	452	939	1694	230	191	173	379	36	483	130	69	24	20	25	1762	96	519	468	482	96	328	595	1169	6	18	0	12	17	376	436	107	429	195	115	284	408	40	175	204	867	374	141	356	455	407	560	569	0	335	2306	188	34228	168	474	440	8	2019	430	1142	634	732	30	0	26	319	762	146	1616	117	123	154	35	3851	0	1808	61	8	223	23525	22	28	308	595	311	483	262	226	182	668	363	362	6	11	189	328	162	12	925	1375	1272	250	1538	74	167	178	65	0	188	14	546	749	12	918	374	3022	203	938	420	469	321	0	38	430	137	1169	335	437	0	746	238	336	264	44	99	361	30	268	76	427	0	843	0	1938	1190	219	0	30	6	1316	0	174	625	293	94	137	182	3935	2419	2	0	2	247	289	0	93	73	903	113	2063	104	459	12	166	1606	311	431	200	159	387	431	248	362	1020	3	122	81	283	38	4383	429	1054	176	18997	0	116	212	300	6	277	1249	340	377	0	62	228	643	146	257	117	1	292	137	0	0	1	103	168	1694	0	285	461	834	665	170	184	0	450	53	12	162	1424	277	1	143	1242	0	0	0	0	0	1	0	16	233	470	6	0	0	83	586	234	690	151	759	1930	2	1252	968	0	0	268	1297	338	0	1217	524	102	499	2	0	12	124	500	4	4	119	1349	102	7	2	61	1268	8	1494	227	915	219	2588	0	689	2	363	212	0	6	46	6	0	148	246	3365	0	2847	282	43	409	0	0	222	0	0	2	513	18	528	0	623	258	76	169	401	0	190	56	8422	1979	155	90	24536	0	30	275	678	0	46	1	224	1980	634	1297	1	8	135	6	8441	77	691	1718	415	117	865	0	0	0	6	0	0	0	0	2	164	50	10	309	2622	0	374	441	106	0	871	0	0	0	24	6	0	119	0	118	322	0	36	125	206	0	0	816	2839	0	860	20	0	0	0	38	0	14	10	2	66	34	52	0	0	0	336	20	14	0	2	2	14	0	0	0	0	0	0	0	0	0	0	2	30	427	0	0	115	538	311	1302	179	511	295	192	2986	0	0	302	0	9196	240	431	0	881	315	126	332	347	312	266	560	535	292	1358	1323	144	651	1278	82	527	19630	0	383	481	381	120	308	1128	279	327	635	378	300	6	0	216	2328	1382	1003	1032	656	0	168	43	707	354	1197	183	144	673	1385	397	728	328	288	12440	591	125	0	450	318	194	6	0	345	0	0	106	2	16	6	954	485	75	2	261	5234	6	424	3818	29	565	1399	259	0	1580	269	0	2264	1648	4	0	279	14	68	481	329	267	2	0	0	364	57	9	70	341	2677	154	1758	0	150	181	807	1785	1066	309	218	316	41	0	10	461	2	511	30	0	2633	1433	0	3200	949	477	53	216	59	1202	843	1475	653	285	7684	18	0	0	0	470	194	80	610	0	21	417	852	1408	135	400	796	763	780	1287	28	186	2535	190	644	676	4669	0	210	484	455	88	298	2018	2110	530	62	19	585	960	138	1016	304	483	643	0	0	1028	242	84	65	155	652	201	0	0	137	0	0	0	202	132	0	0	0	0	1896	361	6	778	262	598	0	32	159	385	18	0	0	252	96	2	917	4	8415	967	62	4	0	4	0	0	52	0	336	267	388	1325	0	10	0	489	0	20563	425	114	0	191	339	1175	388	121	206	172	14	0	0	0	0	0	136	398	87	355	166	5250	22	858	10	393	216	2	186	1117	4226	28	693	0	12	32	0	2954	0	910	62	578	74	1054	658	528	486	247	113	333	416	189	179	1386	928	0	313	646	333	0	0	762	2739	1812	1534	491	275	524	10	346	0	0	1151	1770	1353	0	1815	58	196	1169	0	239	70	973	14	0	125	231	4	820	0	625	30	415	1045	281	6330	271	244	94	315	352	763	155	81	46	84	64	237	256	776	1065	16	592	157	356	0	0	1691	850	0	2	203	900	0	709	2	0	1720	787	116	8	10	78	2	97	702	127	46	29154	0	708	737	12	273	2121	12	2	235	16	0	727	1780	217	127	490	0	20	104	242	198	0	16	0	487	240	687	850	730	631	46	28	59	303	251	60	48	3219	35	632	4132	0	0	433	442	573	1849	194	402	78	120	3395	11992	6	122	586	193	73	798	0	0	11	50	322	1	103	18651	12	427	0	386	281	270	303	105	0	1531	0	258	539	142	412	169	622	0	909	26	1052	1108	168	588	456	1540	0	787	904	4	251	1173	273	394	1005	272	836	607	290	230	125	646	14	0	28	4	1363	3260	16	0	42	261	130	161	2954	183	0	811	0	0	0	158	465	531	371	2265	0	402	128	422	239	461	91	16	2	6	106	151	4752	0	0	2	0	730	0	106	52	6	0	1199	1280	187	2	0	0	16	1024	0	10	0	0	12	85	10	89	96	0	6	0	0	475	91	493	119	0	837	1508	154	79	0	245	648	903	44	119	3337	0	0	10482	87	283	2	0	321	0	0	561	943	0	88	0	0	163	60	2	2320	333	3807	0	451	3016	126	2061	0	0	0	0	3126	823	3578	232	481	0	696	105	107	194	544	344	85	235	230	0	0	0	0	38	185	1092	3719	72	1299	1477	0	26	0	162	84	0	25810	258	114	2129	273	327	1313	80	20	561	307	60	0	0	140	0	130	31	7	5297	229	58	184	100	400	718	10	864	449	330	216	504	110	691	271	239	181	398	47	104	526	1915	0	16237	2658	192	136	1111	201	357	174	505	92	119	3374	188	134	0	293	376	237	407	139	100	1311	328	840	792	14	578	778	516	908	1319	2039	669	0	340	0	2849	31	662	753	1079	518	111	121	478	0	126	0	8	0	0	121	0	0	50	799	0	372	4	358	198	994	453	2087	162	0	455	658	101	36	0	31431	6	856	1221	0	0	279	6	0	8	0	1022	4	0	152	129	1085	102	883	6	0	0	0	191	0	17293	226	396	3059	80	2057	0	0	0	0	86	512	0	2012	330	273	0	128	208	16	323	223	126	303	287	160	78	4165	28	0	151	186	0	546	162	492	0	489	290	2	945	5267	644	241	0	339	0	0	93	153	0	635	2146	18	0	0	0	32	9	80	259	2692	0	0	0	33	0	111	245	11	91	1	736	3541	278	0	547	0	6	150	77	12309	37	1069	341	316	1044	77	12	158	1099	6	264	1540	158	6	573	6	69	0	116	1793	60	0	0	1410	237	26	578	291	414	0	14	287	1270	24	2	0	0	4	0	94	0	437	20	144	244	548	1426	734	0	638	0	94	30	22	158	1618	0	0	0	0	0	1	375	26	332	612	398	0	0	8	696	262	499	4	743	3121	4	147	496	0	0	0	2174	3415	0	350	0	195	1847	34	4204	718	272	227	422	1216	331	460	1714	389	205	441	58	0	2	0	0	160	615	266	16	0	239	2829	89	646	945	233	2369	182	152	0	15	0	3	273	0	996	0	0	2	254	0	633	0	0	18143	239	704	0	6	766	2	360	805	42	871	228	101	682	110	237	860	420	594	34	1124	0	0	30	5	1566	915	68	272	1072	132	53	101	0	180	92	290	1145	78	1324	1162	1531	5784	5	0	0	68	0	234	2627	0	822	0	1431	0	0	0	420	16	191	676	0	0	77	0	0	0	0	0	6	0	0	0	0	0	0	0	232	0	0	1	128	151	562	10	137	131	787	0	891	349	296	291	0	2243	596	366	281	2	14	0	0	4	0	0	0	6	0	0	0	430	0	14	20	1	0	1	0	389	356	20	51	175	214	0	1480	822	0	0	26	0	99	0	0	0	0	0	0	0	0	0	0	242	0	151	0	306	2	4	29	0	0	0	0	0	0	527	65	492	0	6	96	60	717	164	204	0	48	1021	1055	44	394	2038	564	617	103	153	1	1240	308	153	1181	2192	1427	0	1611	0	12	0	0	466	225	218	24	277	6	1229	214	782	8	21	497	476	650	1095	76	55	61	563	181	23	774	10	0	371	1034	2694	925	4	14	297	4	0	0	282	188	0	2071	0	0	0	0	0	0	412	0	230	0	2562	370	12	16	1114	218	106	98	91	1	1496	0	4	4	47	830	0	131	634	493	1186	6	36	978	0	167	303	0	0	0	0	83239	282	0	0	20	411	4	0	4	44	61	71	0	665	0	0	0	0	124	0	109	441	554	432	0	460	456	2	4	153	817	0	132	295	108	190	184	129	132	0	45	435	644	1270	495	178	377	0	703	373	82	26	424	946	1019	340	269	394	255	140	46	102	75	0	412	0	0	326	657	428	516	0	96	130	528	599	1603	1994	68	0	0	269	684	332	248	113	790	174	8	727	532	1079	300	2247	287	377	204	363	0	156	0	69	4	65	48	215	397	819	2248	598	6040	3090	105	0	0	114	346	496	215	4	45	812	189	660	393	252	2	176	1	2218	0	381	179	177	115	0	82	89	44	254	294	8174	684	71	134	185	308	70	198	52	2	0	0	4989	1226	1748	1139	333	76	0	0	0	0	0	0	326	569	1829	222	816	698	792	198	56	194	40	56	216	177	182	32	130	128	10	0	1871	518	413	58	8	1098	0	0	0	0	353	0	152	159	64	1137	386	0	243	722	695	72	0	0	422	450	265	593	1213	1356	345	70	568	0	86	4273	627	64	341	26	413	180	0	30	0	10	192	360	62	415	111	0	364	923	66	348	348	7136	14	218	91	775	334	780	2	303	183	39	0	0	21	1492	540	105	462	908	405	0	471	83	293	6992	0	1427	12	4	0	0	0	1606	624	233	674	1	2	0	4	3245	2	1017	4	888	280	0	280	0	0	4	363	320	1	0	228	234	186	312	0	15	22	103	21	1937	0	0	0	0	0	0	0	0	0	0	385	6	160	356	0	14	291	147	0	270	3750	0	199	120	0	1971	59	0	0	836	1354	247	12419	465	1814	512	498	117	0	0	0	190	0	0	110	0	0	0	0	0	740	12	0	0	0	0	0	0	52	750	82	0	0	0	388	10	1	0	0	30	0	626	74	0	211	673	1159	328	420	399	1724	623	0	0	582	30	53	473	21	190	103	134	373	279	28	507	331	1334	636	1558	6	78	0	6	48	12	22	0	686	170	49	1669	185	90	10	397	170	290	341	502	54	338	197	7	447	56	0	0	0	0	0	0	152	1639	8	457	18	1358	1093	4006	249	40	11	0	8	446	0	654	127	0	50	66	0	1467	12	996	0	0	365	168	2673	34	176	6	10	205	110	28	232	916	439	6	0	0	0	50	223	314	6248	0	0	1	439	743	24	0	0	0	184	279	0	2	222	125	13	491	22	2	43	2	82	167	8	0	2	1609	20	1890	325	0	3512	138	65	10	138	0	444	313	46	147	135	4	134	5984	416	357	353	33	342	887	16	124	348	237	627	14	0	83	0	0	29	154	2526	287	26	145	0	1895	2043	331	576	58	111	2091	932	224	287	320	0	315	60	868	33	344	360	359	165	167	2	174	12949	1107	232	254	0	485	316	175	74	1034	440	297	391	100	485	947	568	162	131	478	110	1778	78	21	21	0	1854	589	859	0	15	474	40	64	50	501	6862	403	2745	1209	421	109	210	774	121	1646	937	421	854	221	966	310	18	644	541	2	17	602	983	200	2	0	115	639	321	46	250	613	655	382	7247	95	264	184	0	106	197	537	0	314	46	445	0	0	68	901	36	468	563	153	294	1747	36	1181	0	12	40	356	199	2238	0	23	0	0	310	414	52	984	45	2	231	297	356	0	78	84	652	0	120	221	29	1045	250	3	0	294	6	342	1011	177	36	566	454	131	129	2029	260	142	206	0	845	296	302	29	0	122	0	0	67	60	8	2	1254	219	121	0	482	158	178	283	54	0	40	979	476	18	12	13750	107	25962	27	140	35	50	111	82	5	2706	780	0	248	93	587	435	316	450	1813	8	564	695	46	16	102	527	0	324	237	358	322	20	182	372	239	151	168	442	369	2696	564	282	0	142	0	660	65	0	73	387	583	371	423	0	0	0	292	186	333	431	184	4	10	693	273	330	432	207	48	45	1959	502	0	107	4567	10	442	0	2130	2	110	732	693	216	620	1	18	583	0	233	65	450	1062	1813	481	978	16381	311	287	0	290	0	0	2	193	0	814	2	0	0	127	408	0	0	0	0	669	0	0	0	151	26	287	0	0	0	2	38	30	44	1509	361	3173	639	14	8	486	2	534	512	2702	314	570	1951	172	2	257	45	0	548	8	282	0	4	0	0	0	0	55	422	20	1184	6	629	74	0	2	2	576	1627	246	0	0	0	0	26	262	0	76	865	44	1159	81	77	176	28	9146	114	0	0	315	818	44	205	32	5761	0	0	271	405	6	0	97	0	369	185	6	90	643	876	393	1076	73	107	601	106	2	217	56	102	95	1457	18	183	759	86	2	282	1043	0	0	0	0	128	671	143	0	64	46	1279	20	0	1406	109	2	5666	2	102	0	0	1561	6	1953	251	53	6651	6	0	14	250	138	2019	4	0	0	0	1742	0	0	0	0	0	517	0	0	2988	376	1217	57	1943	90	376	131	2264	444	1745	0	0	705	531	452	347	598	2003	7	2	501	6	120	3241	148	1513	335	214	36	0	0	26	0	62	2	979	1379	0	257	0	187	162	2	654	264	154	1196	752	258	0	0	0	0	40	141	541	8	0	176	2	11	0	0	20	208	189	284	504	2714	32	0	374	54	587	587	0	0	112	1061	0	2	0	238	838	5037	22	326	419	637	115	6	601	1019	1	280	2864	0	30	823	111	173	48	4	12	0	278	57	133	6917	14	242	252	2312	3127	137	254	215	359	0	761	3724	761	0	0	126	106	8028	323	1025	0	247	52	397	375	675	4044	118	46	3090	15	353	507	352	731	195	580	65	387	214	599	1921	8	225	4	62	223	132	196	363	1281	568	1741	367	565	119	288	1098	14	76	319	336	240	186	380	292	128	1074	185	0	5678	234	0	20	2082	2	0	218	60	22	240	116	0	0	4	0	297	9	142	57	643	75	163	210	16	0	273	906	38	2291	12	172	0	0	3	326	161	418	8362	138	118	18825	14	56	0	118	2096	294	791	22	75	117	80	1167	110	553	0	3007	4	12	170	293	114	0	390	120	2	210	0	2	4	10	740	513	1760	159	8	2864	79	425	10	0	416	142	132	0	181	303	0	1	0	122	42	6	480	137	444	423	139	0	74	0	364	63	568	58	48	203	68	252	0	258	571	1896	0	0	0	26	906	70	81	116	1	488	1633	1037	0	2	411	1643	53	598	173	218	288	229	0	54	8	0	0	178	1037	349	0	24	24	32	0	0	34	238	270	38	0	333	4	6	102	0	199	561	122	28	114	0	0	320	0	0	0	2	6	0	1	2	0	786	354	715	2	1351	0	0	444	67	0	0	0	0	0	0	0	0	0	0	0	313	0	60	72	93	214	92	273	0	0	0	0	0	0	0	0	0	0	0	2	975	396	640	220	74	34	128	0	526	397	12	86	87	638	86	0	1167	80	2	0	200	0	0	0	190	303	2496	199	146	365	350	14	322	569	7824	26	2998	109	641	0	180	0	92	870	170	247	1193	4	268	812	16	54	8	141	62	120	194	128	269	1478	2	444	512	6	167	0	38	6	795	0	857	597	34	594	1589	14	389	0	72	68	0	98	103	0	499	806	183	866	2	4	2	30	0	565	211	0	2212	3206	742	152	28	1449	431	359	0	956	153	182	214	582	967	54	551	0	3400	689	199	1917	243	108	0	175	2111	162	2	158	14	2909	0	0	284	130	66	72	102	339	15	0	0	4	0	0	0	0	0	85	143	97	305	0	0	285	0	115	170	750	34	0	0	0	1	1	0	388	511	747	365	0	600	207	277	1025	846	292	401	2	82	0	180	32	270	183	937	135	64	193	50	393	76	266	0	4	194	0	451	1244	257358	74	467	1250	0	0	871	4	0	6864	271	0	414	2	0	409	22	0	332	338	0	0	73	100	992	374	238	434	1093	246	428	505	10	1238	284	1246	950	1	350	2657	1122	42	37	484	4	0	230	717	1768	1073	528	66	107	3057	13371	55	2617	160	2	14345	1625	693	0	0	0	0	0	146	529	71	54	807	344	1741	162	745	203	120	12	435	1930	94	735	0	0	161	269	2008	277	504	170	1085	0	373	185	0	317	336	907	0	283	619	26	222	450	130	216	443	40	577	126	0	188	208	2	2055	2587	2	43	0	0	74	1666	1169	2409	534	272	194	148	184	69	494	41	66	149	1440	0	22	110	303	258	446	4	6	0	115	6	1073	0	50	0	42	60	0	1430	12	17	863	0	0	0	2761	756	55	1179	16	174	2336	127	39	605	0	3411	489	1498	601	2548	2002	0	560	4	831	0	0	1173	2760	6	294	121	0	0	212	22	280	1023	516	0	0	0	8	203	819	0	0	0	0	0	293	148	3034	612	0	0	471	453	451	1715	16	95	30	293	162	0	211	687	84	5816	552	28	383	1686	24	163	853	387	4	547	0	129	201	201	68	253	405	2387	0	0	25	210	1378	285	303	0	425	16	130	622	1208	0	2	17	123	2058	679	52	0	1209	0	0	21	0	0	6	274	0	0	32	40	0	4328	654	337	154	451	929	0	585	570	56	286	6	0	0	128	124	1835	70	0	0	352	104	163	595	1092	22225	0	0	0	0	0	6	26	477	0	666	17	0	8	206	679	3084	467	183	460	8	0	1983	42	2	140	0	10	581	891	108	1734	653	426	837	0	2	0	41	0	1601	2252	221	0	0	5	0	11	52	45	0	240	34	121	186	653	2048	10326	636	1956	108	167	1452	263	675	637	101	4	1365	353	817	0	405	856	0	71	430	204	1808	26	749	2	151	1366	451	50	393	860	53	328	101	296	223	210	56	2100	539	87	965	4	490	239	87	158	73	155	2548	569	1250	1622	157	2129	603	2	414	874	611	276	64	1143	952	0	4	0	0	0	1	0	800	0	0	0	0	0	0	66	307	1101	500	533	4	553	0	311	10	1557	257	308	0	1	0	0	1406	444	262	132	78	895	191	448	374	659	209	42	475	0	205	1289	96	350	1022	14	0	446	154	193	370	488	954	1298	54	42	0	0	250	60	128	0	0	107	569	609	38	10	54	0	209	511	234	14	48	377	926	344	10	488	358	639	525	291	233	183	256	28	898	0	636	743	138	84	48	143	12	2	2899	370	68	221	416	86	1236	587	38	252	842	1037	180	906	922	398	61	0	202	56	602	196	227	351	0	123	1766	1000	322	91	6	92	331	48	28	156	90	14	298	348	0	157	121	1059	85	264	121	606	225	671	311	8	14	0	1342	97	24	148	455	358	310	650	142	13369	62	114	24	69	169	0	921	0	1071	14	113	864	617	2	308	4	20	2509	0	0	289	367	433	375	325	0	0	0	0	67	0	0	1139	1753	466	15848	135	70	822	290	70	0	10	8	0	1593	0	0	0	24	16	0	0	1697	531	125	60	14	0	2437	75	2000	8	16	45	0	2	16	107	532	132	13715	223	0	0	0	493	0	0	1264	167	554	2	0	0	0	0	0	0	0	2	386	0	0	609	44	1720	0	0	0	0	0	0	135	2001	0	302	388	48	2	737	16	0	28	351	20	8	1215	7	1394	701	0	0	227	4	4704	320	49	40	52	5	851	231	183	66	2	1681	377	351	2	62	5	237	2	435	794	24	773	4	147	261	370	53	2	503	4	0	126	77	0	44	956	0	168	490	338	1158	496	0	37	96	490	518	652	0	940	344	28	27	0	33	0	33	0	0	0	299	868	60	2467	578	686	2	0	373	0	0	0	465	31411	1861	693	3196	169	17	326	0	1359	0	0	285	1003	596	12	353	237	100	319	0	0	0	0	1285	327	0	136	92	3632	214	338	3665	131	0	80	26	1871	915	0	0	0	0	6	0	554	711	222	1109	122	124	920	21	1044	4	318	0	10	1450	381	972	214	900	556	246	501	302	2320	144	1048	372	2	113	1069	3372	384	582	3189	525	1421	901	10	2016	132	19061	171	744	588	581	15	263	0	1394	6	94	1202	469	398	144	57	24	60	436	724	388	335	91	38	350	858	210	34	4954	0	0	68	1160	42	7994	21	148	1423	34	26	16	737	130	847	122	180	12389	437	294	6	12	0	6	306	451	238	239	332	1048	18	0	309	1839	18	152	784	210	222	73	376	178	2	192	867	17227	405	0	387	32	582	248	3428	182	257	3568	190	4	5462	284	302	4	84	251	317	2123	788	193	447	474	0	0	78	0	489	86	1368	368	14	1825	20	26	26	2	52	69	15536	249	0	0	221	0	7503	1094	101	497	313	0	4	104	114	896	6799	115	28	631	54	173	8185	0	0	28	0	53	487	540	4	186	0	5	0	1521	2	59	0	0	12	0	0	1363	280	1	2012	0	0	0	32	34	5	239	229	2070	0	447	0	0	0	697	2519	58	8	179	9758	127	558	184	6	897	1123	3761	0	0	4	0	0	128	892	0	10	86	52	471	1710	1335	100	0	0	10	0	591	0	476	348	1392	185	0	0	101	2	26	27	185	8	2	17246	117	239	130	150	0	804	354	0	0	0	1028	137	10	2	630	9869	25761	313	594	4	208	0	2	228	122	516	643	800	230	5676	306	199	1000	721	2940	561	0	82	532	521	264	0	50	232	77	8312	106	626	23	1418	177	0	2095	1056	542	1931	0	0	0	834	1514	1000	88	0	0	44075	0	0	0	0	0	0	144	629	0	0	2	0	0	0	43	5	842	598	896	15423	672	26	499	411	23	110	4	0	0	0	0	0	0	0	0	1562	36420	0	0	321	6	700	0	0	0	3828	0	0	655	0	0	0	0	4	1498	51	0	1256	1122	28	733	63	382	413	284	536	0	4	16	329	412	830	1235	88	1590	827	844	73	165	505	455	345	447	126	236	202	202	0	958	1772	645	262	1604	1634	765	269	1065	0	0	67	27	269	547	728	726	0	3734	1038	19	566	10	465	190	7	21	315	185	14	14	71	1933	495	302	20	250	26	10	0	0	0	110	58	0	24	0	145	255	39	7222	0	1	308	282	6	659	137	420	88	0	29	241	0	4	0	497	570	0	2	176	31	269	274	44	341	160	4	92	859	0	188	480	17202	114	0	0	1486	0	0	0	1733	217	572	0	8	130	7338	624	0	184	1686	344	693	86	707	671	18	0	127	0	458	31	992	144	0	784	0	0	239	0	1	0	0	0	0	48	178	0	0	2	1859	0	0	1	0	0	4	136	64	295	0	0	1	0	0	0	0	174	34	314	7051	2	2	0	0	1092	0	0	0	2980	64	106	152	2615	40	0	7	0	0	2726	2305	0	533	14	80	39	0	50	0	0	0	714	635	18028	19	221	695	86	305	685	181	0	0	209	0	0	315	0	265	224	708	1863	0	0	87	385	6	0	0	104	765	590	0	6	2182	107	405	92	54	74	463	1128	237	494	982	5111	155	2550	1103	141	195	0	32	15	402	298	95	0	734	0	1480	973	1191	314	4194	2166	886	498	607	354	324	590	121	141	614	253	173	1629	2197	1659	207	261	312	44	44	197	0	271	758	140	0	278	557	1233	0	274	54	2252	6290	768	475	273	176	644	390	110	674	131	38	0	32	248	36	33	36	0	0	478	731	148	1363	258	349	771	1738	2	207	768	1092	8	2	329	0	0	94	686	0	30	90	6	2683	0	2	0	2052	298	214	1133	161	707	0	0	3356	34	228	867	103	0	0	0	0	0	0	0	0	0	0	0	0	0	0	0	0	2	48	1	34	307	0	145	34	321	205	45	197	23	978	785	83	80	12	156	0	44	96	12	269	479	865	569	0	428	1257	483	1055	47	127	2	336	861	483	220	0	3625	538	121	5641	152	604	17378	206	0	123	6	264	637	1846	6	498	401	946	10	910	562	441	564	517	576	675	224	18	0	275	406	0	20116	1427	439	1332	90	1090	491	778	752	311	0	0	217	152	1089	387	0	2	499	423	0	170	232	674	174	48	406	94	1018	398	185	107	77	918	180	0	220	130	12	245	0	211	2288	743	0	0	0	120	575	0	1111	104	332	455	1022	10	860	186	123	0	0	0	0	68	0	2	0	342	437	1957	596	12913	5637	0	1058	839	0	1119	573	1576	2	2504	475	1903	34641	18	1886	38	1212	275	1579	0	448	0	0	54	857	0	0	202	411	98	12	129	0	38	159	366	0	181	2792	321	675	16	370	560	89	436	43	84	4606	453	319	8	0	627	438	101	1198	8	264	1013	212	250	224	829	1167	1052	667	811	330	1142	202	740	97	100	87	512	86	102	0	108	269	1468	547	34	4483	406	310	0	12	164	353	0	938	403	296	520	322	149	123	0	896	121	5750	271	183	1027	342	307	56	6	8	1986	154	1414	291	397	18	2900	344	232	84	77	8	68	0	28	670	474	195	156	261	491	406	859	322	13	0	0	100	2	603	338	152	0	310	693	1036	142	338	628	2413	195	2	40	184	12835	3678	471	1360	809	228	97	2439	10	191	255	11249	28	310	274	16	97721	0	558	113162	4	224	405	0	0	2420	184	3800	10	1802	0	154	688	1259	0	2	338	0	89	22	36	0	2575	0	1378	20	13	0	448	174	974	0	36	4	1253	1904	567	4150	1293	286	976	0	0	0	0	466	222	2	0	0	80	6	0	14	204	806	437	1463	1657	489	179	32	4059	803	0	10	0	35	487	622	268	539	88	10	179	2	62	70	6195	20	14	144	946	1253	281	0	4455	159	0	213	1586	0	4047	208	298	7817	2934	46	527	320	72	211	317	0	0	227	96	80	100	252	0	0	0	578	558	979	0	0	1104	0	0	1137	4	241	413	694	433	751	1655	0	2	464	2	563	2426	1474	196	0	89	1653	187	2095	304	144	404	71	588	272	252	202	3088	133	2	2	0	2	37	2	92	136	1228	2690	2210	8	169	0	0	0	0	8	8	215	0	0	4	0	0	0	53	0	0	0	226	146	144	0	0	257	756	30	0	316	916	248	121	65	442	0	2	104	710	138	959	0	650	176	496	46	66	0	6	0	631	42	76	502	1908	8	274	546	4	0	1	8	340	60	119	1196	342	246	10	267	0	695	1257	140	34	1181	2043	256	84	148	215	739	0	889	296	2528	0	0	36	143	0	4	0	0	0	0	0	730	999	487	166	977	1265	18	2	0	40	543	0	24	229	7699	2706	557	189	83	9870	1414	0	489	0	1607	131	187	819	6	0	513	1225	245	4	2	1899	0	0	0	36	0	0	554	369	163	415	25988	1	2108	922	8693	665	1344	0	9	1080	134	885	972	1394	20248	108	0	0	0	110	16	0	14	46	0	0	69	576	169	713	331	125	379	0	4	0	0	946	49	69	160	0	1	0	0	1657	196	0	184	0	208	0	946	4	0	0	242	462	235	108	697	131	889	2913	890	266	20	6	2882	102	553	525	2167	839	285	130	38	149	0	309	807	971	1134	148	254	4373	263	326	4	40	487	581	0	263	24	1951	1151	377	262	2030	263	2	155	38	0	0	0	0	279	2	186	2002	307	49	54	215	1525	85	244	755	218	18	76	1769	0	1377	0	1838	276	0	16	56	377	2	1131	1062	22	333	212	401	204	18	146	61	2	1733	167	58	690	238	85	0	320	171	764	968	1842	82	53	126	523	0	290	563	199	0	154	22	66	111	648	408	620	851	53	353	320	562	688	772	819	337	279	497	514	150	302	95	10	110	1370	2	168	1516	1331	649	0	1	0	0	0	138	0	184	494	2420	16	99	1197	127	80	541	0	0	93	578	677	2	71	397	642	120	266	286	146	0	1600	1985	776	271	263	582	301	984	72	691	0	0	2	0	11	884	373	100	1259	3537	1002	17713	12	235	3287	125	76	736	6731	158	704	9	1580	879	131	748	12	12	1612	78	8126	945	353	0	497	4	15	15	1	20	160	2062	0	1668	0	0	0	2584	1323	27	1055	0	3	0	0	296	231	0	0	0	0	6	7	0	178	342	270	1355	8	0	359	0	0	47	580	973	0	594	1687	259	279	27	0	29	18	0	22	0	33	94	1962	694	81	141	274	953	82	24	353	18169	1168	3	152	0	0	314	852	636	296	41	45	362	26	940	0	301	2	7694	195	26	745	16	119	208	40	76	189	322	0	248	585	641	0	0	82	398	24	52	554	277	1722	1527	286	24	96	619	843	82	116	0	337	850	2293	121	0	679	580	167	142	715	12	359	287	116	573	2540	57	3947	49	288	138	0	0	471	12	12	6	6	16	0	0	4	92	129	0	0	378	8	126	14	4	0	720	251	43	756	823	262	211	101	76	164	1019	121	11	629	128	10	467	322	2	469	0	52	1702	0	0	0	310	0	402	538	104	0	225	462	112	2	364	1504	237	12535	21	0	0	4	36	24843	142	0	15831	516	115	173	43	95	13600	1105	598	2	6	176	0	75	0	291	267	1152	10	233	22	495	215	177	752	192	0	0	934	63	4809	607	6	10	342	109	2	0	9	5279	87	219	267	207	2	0	3448	6	206	0	0	856	1368	994	496	700	269	0	0	0	0	0	0	0	240	252	787	188	117	126	0	191	3765	0	0	58	563	0	396	0	691	1203	0	386	248	42	1565	177	1245	2	0	0	0	296	3152	163	25	84	176	6	335	10	198	10	755	484	167	32	89	0	0	8	1142	3	0	0	0	923	8	0	0	20	0	0	598	56	238	474	40	2802	2	170	78	348	1358	379	243	570	206	195	1303	116	162	14	1258	3424	172	264	43	108	110	582	1358	201	1483	1771	271	4	168	1523	72	629	200	334	57	304	59	42	0	0	0	4	2	66	938	0	97	0	93	3011	232	353	0	225	0	1254	0	119	565	298	27	154	242	44	2	299	71	0	1142	198	0	282	183	2239	307	0	473	4023	581	2698	830	200	535	599	109	81	42	1292	253	1258	155	36	1059	490	1400	941	5208	455	203	0	414	54	33	21001	54	68	41	143	308	49	36	691	20	32	4906	182	28	3210	791	373	39	178	879	2903	11	954	877	272	507	421	51	14	12	107	47	321	2967	10	508	6201	0	154	125	68	2	364	194	353	357	871	139	857	204	708	128	8	2	67	1719	59	0	361	767	484	309	354	3985	203	0	671	20	364	833	270	554	130	235	532	12	422	0	2286	744	734	104	7518	810	320	803	301	736	4	0	777	810	0	4	586	696	824	2	0	0	482	381	736	70	444	36	211	4026	2	408	146	621	10	22	594	0	3312	289	254	0	0	72	372	0	17	21	210	503	1481	0	2	3257	28	2	0	0	2133	16	918	131	12	501	0	108	31	0	0	596	2	0	1207	102	118	48	1861	853	294	259	568	95	1213	22	0	0	6	209	0	0	403	50	0	35	452	92	479	439	450	0	484	326	120	1240	1364	0	0	0	51	0	0	0	0	0	0	455	395	558	2	97	7654	457	49	172	317	61	288	71	0	184	432	767	266	478	54	401	1638	22	331	6	0	1	84	496	478	347	763	126	331	8	0	8857	836	23	36	527	711	24	585	190	67	201	44	319	101	5221	192	962	172	2	686	933	106	128	36	110	158	502	332	89	53	16	28	1251	2	2874	107	751	162	231	4	366	0	200	1541	1074	229	363	548	731	3888	96	68	10	783	0	0	193	255	78	342	116	184	390	430	882	2540	1293	111	12	0	13	0	502	12	315	769	642	345	160	329	36	3379	140	573	147	49	57	0	0	109	0	0	0	12	176	530	0	2451	48	1382	98	0	0	65	142	4	3695	699	1379	625	598	466	412	1493	3395	1005	2153	1144	1170	511	47	1073	1131	206	1430	720	578	478	246	738	1283	557	720	6	3674	23614	315	315	1	3	2	395	745	16682	858	482	783	1765	512	876	1037	0	42	749	3240	2423	20	636	1108	0	269	0	2392	934	108	0	57	88	0	0	0	0	0	0	0	146	796	215	356	2	1260	69	0	7088	1514	578	0	64	1416	2	266	661	280	2078	125	34	263	22817	28	101	3363	3160	886	114	200	738	5250	721	1083	23366	2466	718	2	0	0	1097	2	237	0	1447	113	416	991	715	27	6	0	1006	81	3202	64	718	251	591	50	99	128	104	318	259	48	848	412	0	2355	783	407	577	34	186	3540	1236	304	335	777	903	4844	480	0	0	3	227	0	1286	967	43	40	0	18	0	0	200	3175	1868	397	260	4663	536	237	68	2	768	502	8568	2	1270	0	516	0	625	5129	1380	45	5239	407	36	75	4	126	48	1650	439	101	739	470	693	4	0	0	0	10	2666	666	296	228	2411	444	246	292	207	1064	771	0	542	623	149	3130	559	36	9609	4	194	1000	1935	4464	2070	610	284	1086	3996	1075	1402	373	1726	2207	2392	8	139	198	938	2437	66	1138	764	179	257	133	555	294	0	1598	191	0	119	0	0	1109	1239	257	0	2321	12	164	204	447	400	537	19	984	164	125	768	1680	533	414	164	14	427	625	803	132	646	10	0	0	0	114	0	0	0	0	0	0	74	787	261	0	107	0	0	0	2	649	19	0	1002	1319	2248	226	3233	0	2	368	342	2679	0	0	0	0	4241	1745	1173	607	314	10	2892	1730	72	2	813	577	2	344	2616	133	582	245	132	0	8	0	2578	8	27	2	0	310	1426	134	104	1314	195	147	4	135	97	2424	16	404	287	0	254	306	0	20	769	227	125	0	54	6	489	131	694	285	0	681	0	434	267	2475	0	0	0	0	3	2	1	0	0	1	0	6	1020	492	882	309	2544	30	369	1153	386	0	169	10	903	1122	0	505	4	2143	1323	0	0	1465	19	188	776	3227	1183	129	247	288	199	1853	0	0	1161	2600	0	26666	80	687	423	288	70	4	1534	882	147	335	0	0	0	0	1	0	1569	198	102	870	125	1258	868	2	62	496	553	1016	686	245	8	0	3405	0	2177	0	67	415	3671	886	381	329	8	72	351	71	218	428	668	1045	1012	256	224	902	158	2280	241	216	231	302	1071	819	1213	0	291	313	172	2	6	0	2	516	335	34	330	1832	1095	38	0	162	4	82	2	369	2691	2369	4	60	0	0	18	0	0	0	0	891	619	4696	432	2375	477	230	296	169	3206	2971	2	349	0	1085	1	1037	6	1493	71	128	3109	124	128	222	4308	4831	917	216	139	649	1657	2362	51	0	501	847	3764	942	458	298	351	1073	1005	0	6	351	84	0	1553	747	455	391	144	10	693	1411	142	0	34	289	613	10102	529	0	1215	4196	489	0	410	0	2849	1122	46	2	2020	408	526	9341	121	64	154	10	1504	0	1369	413	3713	14474	468	357	3318	660	182	758	354	3412	45	135	289	183	977	1848	1341	2483	220	306	214	0	510	3188	97	764	337	1457	526	376	0	308	233	5133	4441	294	6010	1248	2747	124	27098	961	816	133	543	867	1306	12	138	598	9105	1076	56	0	2695	2440	1995	418	398	0	1296	565	749	8	1229	87	2771	682	906	7476	205	4011	1338	315	2607	2314	3321	1670	991	1153	88	16	1184	0	507	4	347	326	3959	357	8	625	200	18359	12	1088	38	290	4	118	1986	2385	0	0	148	74	458	69	4666	176	209	0	0	40	0	0	0	293	7	185	190	0	0	0	0	0	0	6087	0	2	2798	0	0	0	0	799	448	470	1602	0	0	0	0	1	0	0	0	0	257	0	0	48	101	1	282	719	8443	731	0	460	409	0	58	106	519	420	2	6	0	0	2004	1	14	3052	62	412	0	0	0	0	0	5951	451	0	381	230	107	192	122	112	2824	0	0	0	0	0	0	2	0	0	0	1	0	0	2532	0	0	6	2530	105	0	126	438	2088	0	6	0	284	156	104	19	6	2724	1309	917	2	0	0	0	0	0	0	2	0	0	553	0	68	660	1	16	0	0	2	6	0	0	1103	69	516	4	0	0	0	0	0	878	126	947	0	449	2261	5	0	2	2	0	0	0	0	0	32	14	0	0	0	2	1098	653	165	12	1363	108	347	1901	4	0	0	0	0	810	0	1310	0	0	146	954	0	6	10	2282	0	0	2	385	1098	0	0	20	246	172	6	2	15	25	2	6289	0	2	0	10809	21896	1498	3029	263	1460	15	100	1763	85	384	0	259	5959	1309	155	34	54	350	121	238	0	52	0	17680	1681	63	2	76	10	648	668	882	1337	121	14	108	891	3	0	0	1	488	0	362	472	216	0	388	1317	0	4	0	163766	0	0	36	0	43	803	11	136	22727	582	595	194	639	2274	103	4	4	6	7547	522	284	0	649	953	171	306	3405	75	18	793	218	0	576	7848	0	14433	5055	0	90	12	459	34	7100	356	53	45	80	0	358	473	456	26	150	2652	3	956	8	0	104	46	0	474	218	1341	2353	217	258	2726	8276	416	0	70	248	5	102	899	1261	3306	866	26	17838	849	1802	0	3726	103	318	56	285	74	1777	0	13	0	0	0	8774	0	503	4122	296	4014	2	0	0	102	707	589	493	780	0	0	0	733	639	0	139	575	124	254	6	294	833	4060	68	8276	0	0	3852	278	0	30	82	1	0	1750	7894	0	97	0	195	93	847	240	496	2	0	0	0	462	2	0	246	877	230	16	278	2	717	1850	0	1418	2	1710	130	1376	73	1316	2216	346	341	13	0	40	241	0	102	617	1754	12	1369	12	6	236	96	191	2131	136	266	416	0	0	1185	6	102	471	626	319	2	0	198	10	1010	1010	173	6	1114	0	224	946	62	6	0	20	288	1503	16	253	1026	2213	120	1239	40	485	0	4	56	0	0	22	0	76	57	0	0	20	0	0	0	0	97	15	12	0	0	52	0	0	24	38	0	0	0	0	0	1	0	200	110	0	0	0	144	12	1	0	39	0	2	2	0	27	0	0	24	200	49	635	0	0	0	184	0	0	13584	0	7918	0	0	22	1813	5824	85	0	0	0	959	0	0	0	44	3211	0	684	0	174286	150	306	983	720	0	494	0	646	236	6	333	2	1405	4	534	2	691	423	50	0	497	298	19127	435	710	856	458	1245	1093	2	33	1439	34	0	0	549	0	38	0	0	33	4	554	608	0	330	2191	0	385	918	452	0	0	275	566	295	123	4	104	196	20	0	0	38	57	0	12	176	63	0	0	2	255	1284	517	724	352	0	60	89	462	31598	4183	203	1305	988	0	333	9	733	0	396	0	12	0	670	2454	0	0	0	253	814	1278	18	0	0	1	0	0	0	106	0	4	0	0	0	0	0	0	10	177	0	0	0	0	0	0	0	4	0	114	0	0	4	309	1	76	0	480	16	1	2	0	0	2	0	0	0	0	4	0	0	2	1204	0	0	0	1	0	0	0	0	2	220	0	654	3	644	212	174	21	1	0	0	19	0	1	607	13	0	0	13	0	0	6	0	4	2	0	1	8	0	0	0	0	0	0	257	6	16	0	0	0	0	789	22	0	0	0	0	0	0	0	0	0	0	0	0	0	1224	3	0	0	0	0	0	13	2	0	0	0	2	0	0	6	45	0	0	0	0	0	1	0	1	0	0	987	1	0	0	2	0	0	660	0	572	0	8	428	0	0	117	48	1579	0	0	0	0	0	250	0	27	0	40	69	0	0	44	0	0	0	22	0	207	2	16	78	0	4	0	188	2	2	25	0	0	0	0	123	0	232	28	0	390	12	0	6	2061	0	0	0	0	711	130	0	20	58	0	0	0	112	2	0	0	0	94	2	11	6	20	14	0	0	12	30	4	18	0	0	0	0	0	8	0	0	0	0	0	0	0	0	33	0	0	2	46	0	0	34	0	55	0	0	0	0	0	0	4	0	0	136	0	0	59	0	0	8	0	21	5	0	910	221	47	6	217	907	489	0	58	0	0	292	1235	2	0	380	175	272	486	357	774	276	506	1127	444	1516	88	114	146	0	881	408	41	1427	522	409	156	0	1408	711	1289	8	333	668	163	1401	194	1256	56	173	468	816	36	521	43	1488	689	4135	3636	1316	16	36	1947	872	226	3834	544	259	352	27	621	10	16	0	0	0	1	3	0	0	0	0	4	97	0	0	0	20	6	0	0	925	0	0	6	112	151	572	10	8	0	35	22	6	0	0	0	0	2	4	0	0	62	0	0	0	162	7	0	229	1	4	0	0	49	0	6	659	0	0	0	54	0	73	0	0	4	0	0	0	0	0	22	0	2	0	0	0	0	0	0	0	0	0	0	1	0	0	0	0	2	0	8	0	0	0	0	0	2	0	0	0	0	0	0	0	0	3	4	6	0	0	0	0	2	0	0	0	0	0	0	659	149	1315	0	373	125	2977	42	14	1465	584	408	156	5414	356	2377	794	1192	975	366	169	3398	35	828	307	1932	375	455	132	754	1301	163	112	270	88	60	600	386	19737	0	0	2312	0	6	7	737	659	5	0	4	364	293	1242	308	0	4	0	13	25	3	3	1	3	0	4	0	4	4	2	18	171	2033	2556	1042	689	749	20	489	385	993	30839	1253	1493	5	494	126	205	1647	2811	817	1231	9018	332	396	371	718	537	1408	664	2	2222	190	428	188	334	119	0	8290	7443	1	273	617	426	493	12	0	0	58068	6282	613	1197	150	637	4383	103	2291	219	1400	424	389	531	99	147	664	4	422	1249	6103	599	209	463	956	1293	4406	4231	1788	7401	1885	231	0	562	546	0	0	1720	0	0	0	0	566	0	0	14	0	30	288	2763	1362	3	0	1143	0	0	0	40	3835	410	10	605	115	1485	436	547	0	4814	12	526	424	68	237	101	4444	2449	1904	10	264	2112	0	1217	382	144	0	0	405	14	540	32	2370	67	731	60	657	848	1098	834	1502	443	6684	446	1	0	4	0	0	0	0	0	0	0	0	2	0	0	0	2252	1168	581	1185	1186	3672	9	276	933	1899	940	6	390	301	656	1093	66	0	75	106	853	179	6	382	239	196	232	1738	1018	215	2099	2954	197	766	170	240	419	528	6080	8	1169	6	1	0	0	0	145	58	415	0	80	67	12	280	4356	395	94	0	2	754	1206	1221	0	44	0	159	0	164	864	88	813	1024	225	154	0	0	0	192	539	1198	444	690	16	20	412	0	0	0	0	0	0	0	0	0	0	0	0	0	0	0	0	0	0	0	0	0	0	0	301	165	367	173	0	401	0	1144	12	1439	103	135	2606	1286	0	0	0	0	0	0	0	0	0	0	0	0	0	0	0	0	0	0	0	0	0	0	0	0	0	0	0	148	1055	1393	37	766	1717	6	0	51	444	3410	0	390	0	0	2191	141	1048	299	0	658	14	544	4	24	638	0	0	0	355	100	581	0	0	54	130	565	525	212	0	73	0	2	0	0	4	908	23	4292	678	950	3155	259	38	0	0	0	0	102	164	389	2016	1304	978	764	0	0	10	0	0	255	140	823	431	1491	2395	792	3294	433	581	245	980	198	186	4	18	30	53	34	290	0	0	143	2281	175	628	2200	2879	836	963	12	162	1099	230	310	510	65	96	130	173	1147	0	2	0	0	0	0	162	46	208836	4083	339	762	1414	293	1627	625	4556	975	1518	0	0	0	598	1994	839	1688	189	0	0	0	1505	263	1712	265	262	575	1140	581	264	0	0	157	0	8	423	386	1902	639	387	188	0	2	0	0	0	0	0	136	296	73	194	230	156	339	192	498	235	130	363	4337	444	848	195	1023	1460	2	1218	1902	1273	1024	60	0	894	6	540	388	1557	88	859	740	3192	186	682	288	0	2	18	0	10	0	0	175	18	12	21	52	20	82	324	394	12	945	213	1279	0	1167	1357	0	26	1445	0	16	660	175	5002	1576	615	37	0	0	2	0	328	1606	834	995	308	0	0	0	164	8	0	0	12	284	2	0	2	683	0	0	220	0	728	0	280	405	1900	7307	2183	6622	1162	1140	562	753	3297	105	185	314	1597	2349	0	0	0	695	0	681	1012	6514	0	0	0	102	0	0	415	23183	14236	26412	15314	24732	11614	1544	255	83	64	0	190	38	1201	2267	16	1086	0	28	0	2	8	0	0	0	0	0	1569	317	97	390	1772	215	531	32	4	0	0	1310	0	0	0	419	86	0	0	2	1263	4302	1205	17	359	451	6372	543	543	322	265	1001	4626	1924	2	457	55	1361	2	522	162	0	0	626	370	3	0	0	1	3368	629	0	6	4	16	2	0	10587	0	0	8	0	145	0	1462	3	8	0	1153	0	0	2757	174	1006	2157	142	1490	0	0	6	1815	140	31	536	0	243	1078	447	4	245	1454	6136	34	187	231	264	1001	1411	327	1183	979	227	498	0	0	0	0	811	0	0	4	556	0	2	0	10	0	0	0	66	0	0	0	0	487	0	0	1	0	0	0	0	0	40	0	0	0	275	0	903	1337	0	0	0	0	30	0	859	0	0	0	14	93	30290	8	73	1743	631	878	692	74	677	2086	722	583	174	0	2	0	0	0	58	2	12	4	2500	0	83	220	488	0	8	0	158	0	0	0	99	6	0	0	0	0	0	2	0	4	335	885	303	1399	443	5	0	0	85	0	1272	173	0	0	0	3269	1248	13	2896	1433	0	0	2755	49	524	972	1479	47	1596	0	0	0	356	14	2	0	0	52	133	464	369	0	2	0	0	0	0	0	6152	237	1001	442	0	0	0	0	0	0	20	0	2	623	0	0	0	5005	14	0	1666	0	0	0	0	2232	0	0	0	48	554	16	0	0	4	352	0	0	0	0	0	4818	0	843	151	4	0	0	2	83	20	604	328	327	34	0	4	4	0	2	0	0	0	0	0	706	444	554	264	158	8	0	2668	1757	53	1018	517	2055	11538	4133	12709	2778	792	45	1722	6916	0	0	2	0	0	477	0	16	0	0	0	0	0	0	0	0	0	0	2	0	0	13	0	112	38	0	2	0	0	11	0	2	6	0	93	0	32	309	104	832	767	727	2403	0	0	0	0	0	4	0	11	48	0	0	0	55	28	0	0	0	0	0	0	0	5	0	0	44	0	12	0	12	0	30	0	206	0	0	10	0	4	1208	196	849	0	0	16	0	0	2	0	0	0	0	0	0	6	0	1953	306	0	0	0	0	34	0	2	0	12	0	0	6	0	0	24	0	0	0	0	0	0	4	0	0	322	13754	2	46	0	0	0	2	0	45	0	44	354	0	6	0	0	0	32	0	0	0	6	123	35	335	13	7043	0	0	0	32	0	192	0	0	0	0	0	9854	0	0	0	0	0	0	2366	1058	1800	0	816	2075	815	0	0	233	14	142	6646	99	0	376	93	176	84	1065	1509	2249	2360	1622	0	0	0	0	0	0	0	0	6	0	772	3349	2691	38	6	42	64	542	152	20	256	288	0	0	0	0	0	220	2662	659	254	4	168	2855	0	0	433	0	153	0	0	0	2	0	0	0	0	26	0	0	0	0	0	76	0	6	0	0	0	0	22	2730	1160	3159	1489	215	606	0	0	0	17	0	1	0	0	0	0	0	4313	447	2	537	387	901	1600	52	187	555	526	14	514	470	498	301	20	0	1436	46	592	538	736	1183	2015	164	880	6	20	16549	452	394	362	0	1555	366	53	0	0	0	0	0	6	0	17703	57	38	6	0	0	0	6	0	17391	86	208	1195	482	91	580	617	368	6449	597	4760	1891	0	0	559	315	14	22	17	12	5383	249	566	208	127	8	1060	863	198	3890	0	51	0	0	0	0	0	0	0	0	0	0	2	0	32	0	195	826	0	156	261	840	0	38	0	288	7428	54	603	7	1	0	0	0	0	0	8	770	0	326	923	66	389	27	0	25	19	0	0	69	3491	118	1307	18	1843	815	219	167	24	0	0	0	0	0	0	0	0	0	0	0	0	12	2	304	4616	208	0	404	6	479	2	697	1160	86	233	212	1610	4	0	0	622	1075	4	278	388	150	1254	3422	0	71	291	419	696	0	13	383	208	16	0	133	260	1124	553	168	241	858	30	10	3078	1053	570	36	245	198	1429	244	315	281	477	0	252	0	573	18604	144	597	388	511	79	17375	1010	651	7048	25	296	2468	123	571	228	114	957	12	1023	900	153	20	125	264	433	201	17	325	234	258	37	421	2453	570	0	275	542	545	311	76	0	67	296	821	0	0	79	707	44	83	1182	205	469	28	186	812	181	0	195	357	411	199	4	0	6	146	275	539	729	64	1217	0	0	0	0	183	0	0	172	1125	0	530	739	228	367	1483	0	253	0	142	195	0	180	794	159	406	448	0	38	58	482	32	185	3511	4	581	2840	0	1500	0	0	0	0	4	0	0	245	528	891	0	0	275	132	290	0	219	0	975	38	296	471	1486	1055	2633	3108	276	66	1409	340	41	264	329	288	22	783	147	160	592	510	255	0	1551	6181	272	301	929	0	0	0	0	22	0	298	148	0	0	1976	8	625	8	1348	110	654	14	1068	1025	427	87	596	0	278	12	245	472	1917	130	10	1322	4	2534	1068	2206	68	260	455	1162	731	394	12	18	0	26	295	129	1900	0	307	1677	268	160	226	378	48	98	149	2159	4	0	270	266	94	217	572	99	0	0	1426	10	8	310	385	704	2	4	879	342	131	138	680	0	0	135	54	163	121	60	117	196	254	128	40	233	533	411	818	16	0	14	0	239	64	316	8	0	279	295	82	2229	20	0	32	436	0	597	1916	1009	1379	5036	3855	530	0	20	0	40	0	0	0	34	0	12	0	0	2	42	5	7	43	0	0	1	0	0	0	0	0	0	0	3236	88	0	0	0	2	0	0	0	0	0	0	1	12	0	0	0	0	0	0	0	0	0	0	0	0	0	0	1	0	3	0	0	890	22	8	8	0	0	0	0	0	0	0	0	0	29	0	28	80	0	399	96	56	0	10	0	0	0	12	2	0	0	0	3967	5933	0	0	0	2819	736	319	882	218	1534	254	113	293	51	0	0	0	0	0	0	0	1	102	0	0	0	0	0	36	0	16	0	0	0	2	0	4	0	2	2	0	0	420	10	0	10	14	0	0	300	217	141	956	0	2	0	72	1253	0	0	0	0	73	16	50	52	0	61	0	0	38	34	0	0	10	0	192	0	0	0	144	2004	0	1512	0	0	314	277	8	0	602	96	698	2	0	12	0	0	0	0	0	0	718	0	0	2	0	0	467	178	583	117	0	0	0	0	0	0	0	873	0	2240	498	1074	1260	646	183	2	880	8	0	162	118	8	1387	622	2620	2	0	40	1258	12	0	742	950	2704	449	789	0	452	1165	50	66	1524	363	52	628	0	0	20	36	0	4577	1369	109	0	0	0	0	0	0	0	0	0	0	0	1442	0	271	333	100	2752	0	65	253	521	516	10	763	299	105	0	4	0	0	0	0	462	0	0	0	0	14	0	0	0	0	0	0	0	0	0	2206	0	0	0	2	0	0	0	0	0	0	6	0	0	0	0	0	0	0	0	0	0	0	0	0	23	8	3529	344	15	0	0	25	0	0	18	2	0	0	0	0	46	0	0	0	0	11	8	8	0	0	483	170	0	0	1	0	0	1247	0	56	0	0	0	2	0	0	0	0	0	0	0	1	0	2	0	0	0	0	0	0	6340	2358	739	1622	2315	1371	1426	0	2	16	504	646	0	0	0	1	2	0	55	0	0	0	0	0	0	0	0	0	0	669	0	0	0	0	0	0	0	0	0	0	0	16	31	710	1046	12	2	0	0	2	0	0	0	0	10	0	4	2323	1958	0	0	22	0	0	1417	1915	4	11	2	197	16	0	4	0	4	1	322	2330	889	13337	0	0	2	0	0	18	10	12	0	4	1023	0	0	60	470	0	0	0	0	0	0	0	2	0	0	0	0	0	2	0	0	40	64	24	36	50	367	214	354	8	480	845	0	0	95	0	0	0	57	302	0	1195	196	0	0	2	14	158	0	2	0	0	0	0	0	0	0	0	0	0	37	0	0	2	2	0	0	4	0	0	0	399	1270	2	0	0	0	0	0	0	0	0	0	1	4	0	1	0	0	0	0	0	0	0	0	0	0	0	0	0	0	0	0	1708	672	0	2	20	0	0	0	2	0	4	0	209	676	0	3	0	0	1865	0	0	0	16	6	0	0	0	0	18	7	10	853	0	28	0	0	6	1052	2	8	1851	1624	409	594	0	1	58	0	2	22	0	74	69	0	0	0	2	0	4	0	2	24	271	799	0	2	1	0	2	0	21	0	0	2395	8	22	950	0	0	0	479	0	2	2	0	0	0	0	0	4	2	5	0	1	0	0	0	0	0	0	2	2	0	0	0	18450	42	0	16	4	4	0	0	0	0	8	0	386	109	0	0	0	4	0	980	0	0	655	0	0	0	0	0	0	0	0	0	0	0	2	0	0	0	0	0	0	4	0	0	0	0	0	5	0	204	0	370	935	1748	30	152	28	48	0	166	209	1581	678	260	1409	0	0	0	0	0	0	0	24	0	6	0	4	2	0	0	0	3041	0	0	0	4	8	8	0	0	0	0	781	986	0	2168	19029	883	0	0	6	0	1	0	0	0	0	0	12	2	0	34	0	0	0	0	0	0	0	8	9	0	0	3	22	0	0	2	0	68	1353	1	0	14	0	0	0	0	8	0	0	2	0	0	42	9	0	15	14	0	0	0	601	0	138	0	0	12	0	0	22	0	0	0	0	0	0	0	3351	0	4	0	0	6	4	0	0	0	0	0	0	0	0	185	1	0	0	0	3237	4	14	0	4	0	30	0	0	0	1945	1335	0	16	0	0	0	10	2	2	4	30	0	0	0	2	0	9	0	0	0	0	0	0	0	0	0	0	233	572	0	2	0	0	0	0	0	4	0	0	0	0	128	0	2	0	0	590	16	994	777	1589	6	0	0	0	8	0	0	0	524	0	6	1137	0	0	0	4	4	0	0	0	0	0	0	0	0	0	0	0	0	0	0	0	0	0	0	0	0	0	0	0	0	143	9	2	0	0	0	0	2	0	0	0	0	0	0	0	0	0	0	0	12	0	0	0	0	0	0	0	0	0	8	0	0	0	0	0	0	0	16	2	0	0	0	0	14	0	22	0	0	0	0	0	0	2	0	0	3	4	0	0	0	0	0	0	0	880	0	0	0	0	0	0	0	0	0	0	10	0	0	0	0	29	0	0	0	0	0	0	0	0	0	0	0	0	0	0	0	0	6	0	0	0	0	0	0	0	874	834	695	0	0	0	0	0	0	0	0	0	0	0	0	0	2	0	0	0	0	0	0	0	2	0	0	0	0	0	0	0	16	0	0	0	0	0	0	0	0	0	0	0	0	0	0	0	2	0	0	0	0	0	0	0	0	0	0	0	0	6	0	0	0	2	0	0	0	0	8	0	36	63	0	0	0	0	0	8	0	0	2	2	0	0	8	20	0	0	0	0	0	0	0	1	0	0	0	0	0	0	0	0	2	0	0	0	0	0	0	0	0	0	6	20	0	0	0	0	0	0	0	0	0	0	19	0	4	12	0	0	4	0	0	0	0	0	0	0	14	22	0	0	1058	5	6	0	4	0	0	0	0	0	0	0	0	0	0	10	0	0	0	0	0	0	1575	0	2	10	0	0	0	0	34	437	0	3	0	0	0	0	2	0	0	0	0	2	1151	3228	0	6	4	0	0	10	2524	0	428	0	0	0	0	79	0	0	0	0	0	2346	20	0	0	0	0	0	0	0	0	0	0	0	0	0	0	0	2	0	0	0	0	0	34	0	12	0	110	0	4	0	0	0	0	340	1915	0	0	0	0	0	0	0	0	361	1460	4	0	0	3	226	12	0	187	14	383	1341	2	124	4	0	1	284	127	21	227	0	0	0	0	0	0	0	19	0	0	0	0	0	0	0	0	0	0	0	0	0	0	2	0	0	0	0	20	0	0	0	0	4	0	0	658	0	0	0	0	0	0	17	0	12	0	0	2	6	0	0	0	1	2	0	0	8	2	0	0	0	0	0	0	367	0	0	0	0	0	0	0	0	0	0	0	0	0	0	0	0	0	0	0	6	0	0	0	10	0	0	0	0	0	0	8	0	0	0	0	0	466	2	0	0	0	2	2	2	422	572	0	0	0	0	0	0	0	0	0	22	0	0	35	0	0	0	130	0	0	0	21	0	393	414	11	2	0	0	761	0	0	0	0	0	0	15	0	0	0	0	926	0	96	850	0	0	0	0	0	0	1	17	2	0	0	0	12	0	1	0	0	0	0	0	0	109	0	0	0	596	3183	1833	0	10	24	0	5	621	732	0	337	216	68	0	4	20	0	0	4	141	6	0	914	106	688	100	14	549	0	14154	1	0	605	473	0	365	1296	2	0	0	0	103	5152	0	0	84	0	218	839	517	0	0	2	1508	756	518	1969	2	0	0	0	0	28	0	0	0	1	0	2	2	29530	0	0	0	0	35	0	0	7	38	0	6	7	0	0	0	0	0	0	0	2	1	0	8	0	0	0	0	11	0	0	10	0	0	0	18	0	548	169	510	282	322	155	587	269	123	0	2	1	0	12	2	0	0	0	0	0	0	2	0	0	26	0	1	0	3346	0	0	0	0	0	10	0	0	0	6	16	0	804	3055	379	539	48	73	194	78	1	0	0	0	0	8	0	0	0	0	13	6	0	1	0	0	2	0	0	4	0	0	0	103	2	0	1523	0	1108	0	0	0	6	2	0	0	2	0	2	0	3	2	0	0	0	0	0	0	0	22	0	0	0	0	0	0	0	0	0	0	0	972	4	0	0	18	0	2	9	0	0	0	2	0	0	0	0	0	1	4	0	0	4	0	0	0	0	0	0	3	0	0	0	0	0	0	2	0	0	0	0	0	0	0	0	0	764	0	0	17	0	0	0	0	0	0	0	0	0	0	0	0	0	4	0	0	4	0	3	0	0	0	0	0	0	0	0	0	0	0	10	0	0	0	0	4	0	0	0	0	0	0	0	0	0	0	7	0	0	0	0	2	0	0	0	0	1	0	0	0	235	358	1963	0	0	0	0	0	2	10	0	0	0	0	0	0	2	0	0	0	0	0	0	4	0	0	0	0	0	0	0	0	2	0	0	0	17	0	1	0	0	2	0	0	0	0	0	0	0	0	0	0	2	0	0	0	0	0	0	0	1	0	2	0	0	0	0	0	0	0	0	0	2366	5665	0	0	0	0	0	0	0	0	6	12	2	0	0	0	4	0	0	0	0	0	0	1	0	5	0	0	120	0	0	0	1756	0	16	18	0	0	0	2	0	0	0	0	0	0	0	0	0	0	0	0	0	0	0	0	0	0	0	0	0	0	0	0	0	0	16	0	6	0	12	0	0	0	0	2	0	0	11	16	0	102	0	2	0	0	0	0	0	0	0	2	0	0	132	3	0	0	0	0	0	0	6	10	0	3	0	0	0	0	0	0	1	12	0	0	0	0	0	0	0	0	0	0	0	0	0	0	0	2	0	0	0	0	0	0	0	0	0	0	0	0	0	41	0	0	85	0	0	0	2	0	0	0	0	0	0	0	0	0	0	6	2	0	0	11	13	0	0	0	0	0	0	0	2	0	0	0	0	0	0	0	0	0	0	0	4	0	0	10	0	0	2	0	18	0	0	0	0	0	0	0	0	3	0	0	0	0	0	0	0	0	9	4	6	0	0	2	0	4	0	0	4	30	0	1	30	0	0	3	0	2	0	27140	548	0	0	0	0	0	0	0	0	0	0	0	0	0	0	0	0	8	0	0	0	0	0	0	0	0	0	2	0	0	0	0	0	2	0	0	1	0	0	0	0	4	0	2	0	0	0	0	0	0	0	0	0	0	0	0	0	2	0	0	0	0	0	0	0	0	0	0	0	20	2	14	0	1002	2020	182	26	171	538	2017	271	0	214	0	1363	738	0	557	11588	1428	1511	0	0	2081	0	0	0	0	49	699	0	26	0	0	13148	0	0	0	0	2	12	0	0	0	0	0	0	1	0	7	0	0	0	6	0	0	0	0	0	121	40	10	0	0	0	0	0	0	0	0	0	0	5	0	0	403	941	956	0	0	8	0	0	0	2	0	3566	0	2	1	0	0	135	89	0	0	4	0	0	0	1	0	0	0	0	0	6	3	18	0	0	0	0	0	0	0	0	5	2	0	0	8	0	0	0	0	2	5	0	10	0	0	0	1	0	10	0	12	0	0	0	12	0	0	14	0	0	0	0	0	0	2	2	0	0	0	0	0	1	9	0	0	10	0	0	0	0	0	0	0	0	0	0	14	0	10	0	0	0	10	0	0	0	4	0	8	0	0	0	2	0	2	46	0	0	2	0	1	0	0	0	24	82	0	90	0	4	0	0	0	0	0	0	0	0	2	0	0	0	0	0	0	2	0	0	0	8	0	0	0	0	845	24	4	0	0	0	16	0	0	0	0	0	0	0	1	0	0	0	0	0	6	2087	26	4	6	0	0	59	2	15	0	0	0	0	0	0	0	0	0	2	0	2	0	16	2	0	0	0	9	0	0	0	2	0	11	0	0	0	0	0	0	0	0	0	0	0	4	0	0	0	2	0	0	0	4	0	0	0	1683	1692	295	0	0	673	32	0	2	0	0	0	0	0	0	0	0	0	0	11	30	4	0	1	0	0	0	2	0	0	998	206	668	6	0	2572	963	909	0	0	0	0	0	0	2	0	0	0	0	0	0	0	0	0	0	0	0	0	0	0	0	0	0	0	0	0	0	0	0	0	0	0	0	0	0	9909	1410	66	0	0	0	0	0	1	0	0	8	0	0	0	0	0	0	0	0	0	0	0	0	0	0	0	0	0	0	0	0	0	0	0	0	0	0	0	0	0	0	0	0	2	0	0	0	1	6	67	14	0	0	681	1421	933	60	697	0	14	0	0	0	2	0	0	0	0	4	0	0	0	0	1653	560	0	852	254	1104	0	0	488	0	18	0	0	274	1103	0	25189	0	0	0	0	0	0	399	526	0	8	322	472	284	1038	231	153	819	1222	2997	1208	347	18	1577	1817	0	16	6	469	1187	0	534	24	2232	1172	5254	64	394	4462	3822	2	0	0	0	407	93	66	857	2346	54	605	0	941	122	529	745	455	0	252	0	1	0	34	1378	376	1	8437	14	85499	308	76	3746	483	14	454	1503	1101	193	424	916	4589	3435	0	0	0	0	0	0	0	0	0	0	0	0	628	92	1603	207	0	379	240	90	2317	389	38	976	1870	11236	1197	654	0	0	0	4115	32268	24353	13851	30584	329	9835	1633	1030	255	526	0	0	178	2110	22	183	11	0	14	0	0	0	4	3	7	0	0	0	0	2	362	485	348	252	304	2	216	0	11857	2848	856	4	0	277	6283	508	35	0	0	0	0	0	0	0	0	0	4	0	0	4085	2109	0	1339	3420	452	1024	267	74	2186	5363	208	298	537	12	0	28	1	0	0	16	4	0	4	0	0	2	0	0	0	0	10	0	0	1002	1772	548	1635	1011	167	58	0	0	0	0	0	0	0	0	0	198	0	1849	1015	3751	746	92	0	0	0	232	228	99	54	638	447	797	28	7	103	10	864	2015	878	202	14	936	3812	885	100	303	60	0	325	818	135	66	35	0	1127	526	709	250	358	484	0	594	648	249	0	113	129	101	332	22	406	14	64	1332	54	0	85	30247	691	154	1187	289	7995	171	2655	0	24	251	234	1749	0	2396	644	1347	43	0	304	62	423	2	0	1635	253	677	907	593	423	1820	10	26	0	0	38	96	0	0	308	224	4	0	0	222	0	827	248	176	116	1539	158	351	407	1453	431	0	927	45	0	143	6	119	1031	733	0	166	334	15	222	59	51	1186	0	426	86	38	1009	72	1913	1738	0	4617	886	12	920	737	427	250	61	386	0	38	1018	260	995	248	152	2906	565	0	0	0	32	0	68	578	960	0	0	0	0	0	0	121	297	175	380	687	37	0	0	0	9492	431	1970	1192	2	0	0	0	743	7	0	576	739	1	2216	7	2549	38	350	72	1971	0	0	363	547	76	56	686	16900	425	4	42	0	44	1824	19	50	74	18	91	701	1494	1170	0	58	0	1017	86	32	0	0	0	176	286	1492	946	0	105	239	4615	1593	55	74	3078	370	971	96	567	1474	188	6	0	0	161	74	2574	0	168	22	0	3	4367	30	780	1120	606	14	14	510	0	272	13	374	285	238	654	560	0	516	864	196	1056	446	689	373	212	220	799	644	0	6	0	0	6	169	255	1517	205	0	2313	3180	2984	231	533	0	426	226	526	112	194	306	3712	4	2868	371	0	0	0	0	0	0	40	690	4	877	1	220	290	0	0	14	18	0	0	0	6	542	0	2526	18	932	310	2	0	361	0	2	341	6	0	282	519	0	0	165	103	0	120	1	0	0	0	0	0	0	4	18	859	199	120	1394	471	244	539	47	0	385	1853	34	322	40	194	914	33	0	0	546	704	1471	92	307	995	72	17562	40	4197	1191	441	416	1685	324	1721	0	0	0	1219	0	68	781	1019	530	173	463	453	657	134	1	0	951	4	3369	0	0	1063	1010	626	463	0	7575	96	193	587	414	793	1002	128	0	241	315	6	166	218	934	518	586	2831	18	274	466	0	5410	114	158	645	668	0	0	1195	511	26	22	101	79	487	338	381	869	130	226	102	2513	149	184	6	0	10	445	194	0	613	1083	256	317	322	131	714	0	0	4716	14	935	1647	588	733	344	56	2	0	0	8	6	2	0	28	0	441	1428	145	0	0	0	0	0	201	121	1507	25	14	223	486	926	2	263	0	0	6	8	136	3504	3026	193	208	253	610	532	452	400	737	393	402	0	0	1302	188	5316	89	98	0	41	0	0	356	5	1	70	281	168	67	110	996	221	0	8	175	4	877	0	401	0	1079	0	2	0	34	2703	167	179	575	5257	0	291	10	3761	143	491	360	934	560	0	0	0	0	455	0	2966	14358	251	0	42	249	204	128	1197	149	267	12	205	54	274	1275	214	156	472	2527	284	411	0	0	4742	2810	261	1365	572	480	402	77	731	731	101	6	1876	0	0	0	0	0	0	0	0	0	0	0	0	0	0	0	0	0	0	0	0	18	33	2306	471	0	4	0	0	0	0	0	327	51	606	0	0	302	57	371	651	1403	252	628	2	734	240	595	730	768	16	0	385	226	618	6540	1198	0	1296	4	2	46	18	4	84	5067	26	0	707	152	0	0	62	625	1326	1607	0	194	210	3372	217	165	0	370	263	55	0	0	0	0	33	20381	56	32	1791	220	0	0	91	0	1246	666	28	755	62	4	0	2	564	503	20	1833	2712	437	0	0	622	248	183	159	10	178	1090	1394	52	538	1128	1594	57	16	304	256	96	543	246	135	0	889	2	12	470	90	3302	9815	996	298	4177	1523	170	345	333	1652	945	262	1821	80	724	766	1778	427	3737	215	397	1133	312	0	58	900	316	199	420	21	0	1544	1271	2234	642	108	117	98	151	98	1061	381	311	2093	9834	424	995	479	0	0	2180	467	126	116	22	547	785	656	668	23	404	176	15582	169	94	30	0	0	0	0	7	364	322	415	484	60	603	119	102	220	4	1367	0	155	210	173	0	154	591	130	470	963	691	98	101	104	28449	1	97	18	90	381	125	0	313	497	620	0	2	0	995	0	64	0	0	0	0	15967	20	0	862	1143	0	99	76	681	58	48	107	12	0	128	202	1495	221	0	316	196	479	10	701	1683	207	977	8	0	556	250	689	10	57	612	152	1142	0	303	10	213	2713	422	166	930	600	35	445	18	0	78	0	142	0	232	2612	131	147	1043	24	386	486	24	443	286	441	12	0	8	133	38675	0	423	28	47	3185	1930	194	343	36	8	0	6	2	13	1196	93	0	166	114	15	70	0	0	749	0	657	241	430	1399	430	10	8	24	10	692	138	352	72	4	67	681	251	113	1	488	216	134	192	224	331	1268	0	1568	815	126	733	372	2823	197	134	174	0	0	4	472	1	186	17	618	1017	0	0	162	134	473	207	687	40	59	108	408	892	58	405	12	651	593	18	952	0	446	0	0	34	1138	1882	4044	903	313	2	66	2419	183	281	30	938	555	507	317	464	2122	1096	167	6	472	237	114	309	590	942	466	184	175	28	0	2278	547	34	0	3217	234	208	540	169	224	246	994	1489	258	760	425	1711	0	0	381	250	0	28	811	200	488	247	3822	5	677	122	0	0	2	46	1679	0	583	0	12	530	264	182	187	2	719	0	0	0	0	0	126	0	0	158	12	90	1548	136	301	198	1018	348	424	378	1264	477	1510	512	511	1781	584	2	0	682	981	1107	527	24	2333	0	224	0	106	0	288	522	1563	948	362	363	41	300	40	82	36	28	290	751	430	290	929	146	410	6	11917	0	92	839	249	752	646	43	606	212	567	983	678	315	0	10	166	0	30	18	920	0	0	731	189	805	191	183	54	304	290	4	1252	0	301	84	364	310	868	290	0	422	39	116	6627	50	155	159	557	448	0	0	162	664	335	64	68	48	626	977	1	19447	389	246	24	0	0	0	551	77	2558	2716	81	1634	832	553	72	0	0	719	1026	129	627	1872	0	2	0	0	0	0	315	0	0	0	433	54	48	12	345	102	27	124	87	2	0	0	0	0	88	0	69	325	324	4	89	3175	219	164	83	63	4	1896	90	175	537	94	237	543	634	71	525	0	0	88	181	301	57	107	1162	479	2	617	235	1235	208	429	355	34	8	47	388	9	0	2	2	630	140	3951	580	0	371	307	819	0	0	2	187	0	2279	128	1261	226	1890	2	4	2	10	0	212	86	468	30120	0	0	108	2	0	0	197	0	0	0	0	1180	134	0	6583	369	106	368	210	825	292	57	253	317	6	749	6	0	2	974	2	70	372	10	123	2	0	1188	0	224	454	940	305	543	1003	334	0	666	0	233	10447	194	71	7340	2258	118	218	562	12	317	77	984	805	762	998	55	382	274	0	0	3406	0	0	1	0	4066	0	0	0	0	8	8	393	0	161	135	2118	230	251	0	330	696	0	176	999	80	1460	158	560	1333	4326	173	10	0	0	0	54	461	1881	2	964	0	123	1578	181	961	0	623	274	6	0	0	0	207	0	0	0	26	0	0	0	0	0	0	399	0	16	28	354	4	207	2	3424	92	6	46	0	0	70	768	95	366	584	348	161	308	14	229	338	258	687	976	1103	29	425	566	0	0	368	627	1007	0	280	434	301	147	556	628	152	0	0	0	0	0	0	68	243	222	0	0	0	0	0	0	0	4	141	659	717	1099	48	0	190	320	241	172	0	250	0	0	0	0	0	0	0	0	314	678	110	1163	0	0	656	71	139	0	651	235	344	221	0	155	390	108	404	0	68	123	0	0	0	0	6	0	0	0	74	266	0	0	43	855	315	0	2	0	0	0	371	546	1418	3451	641	329	1043	967	94	18	0	0	0	46	0	37	0	11242	6	0	3605	0	68	494	0	0	14	0	14	305	54	156	114	0	0	0	2111	47	881	362	609	0	0	70	862	285	2511	176	171	2	86	235	52	508	3	128	133	464	1544	0	0	61	258	572	31	521	282	32	154	0	0	0	0	567	0	0	0	19	39579	0	0	2	0	0	513	723	0	0	135	0	81	0	0	114	104	4	76	211	0	43	34	2	0	0	26	108	1050	80	660	23679	555	226	173	0	0	0	1473	273	487	59	0	0	0	8	0	12	107	34	46	87	361	369	90	486	374	0	2	1435	452	2	0	603	1909	258	0	0	278	1072	100	168	9	486	43	353	248	512	438	1923	491	54	229	163	13	153	49	0	105	781	1296	28	72	982	179	0	209	222	101	37	819	853	105	1701	4958	2754	51	76	148	55	1121	158	94	1129	237	242	110	2602	2497	235	0	4513	41	76	518	17063	6	0	4	0	0	78	0	0	0	91	20	0	196	0	178	1113	150	452	8	114	0	0	14	0	0	4	0	1899	124	3500	59	0	180	0	507	0	0	0	0	0	19	535	0	191	107	2021	287	163	502	311	92	482	0	0	391	181	208	599	2	415	47	492	153	34	118	2	4	0	86	0	0	0	0	0	0	99	40	516	249	543	2637	2	0	270	218	0	47	0	0	111	0	631	22	566	459	0	2	0	724	0	0	892	72	428	0	422	383	4	0	1722	313	357	8	0	517	905	4864	0	0	4	142	106	815	574	85	189	74	221	88	2054	250	148	188	2	52	326	863	541	485	0	1958	54	141	362	5400	486	966	582	456	0	0	0	0	288	2302	0	94	0	0	0	0	6	2	0	31	8	329	4	8	12	0	2325	3	919	467	2445	342	977	137	235	140	60	1371	188	1022	182	566	68	598	176	0	175	28	2	0	80	290	204	26116	5	59	182	10	1028	747	4329	48	115	6436	45	254	488	55	2045	2297	0	23506	0	7404	171	3925	227	0	487	35	38	261	189	871	146	1475	946	1069	2920	298	471	594	129	1036	0	0	245	419	113	25	469	22	12216	621	0	244	3446	692	15	2461	97	109	149	0	206	219	597	1363	686	28	631	704	0	440	364	0	6	0	50	4332	1075	10052	3506	138	1274	1272	17578	124	2064	4	472	4	60	4	41	169	1475	388	254	0	14	2	83	2	50	32	0	6	0	320	12	2373	162	252	83473	67	0	436	109	475	22	0	687	103	839	984	1798	221	200	719	962	874	3121	1	0	646	6	0	282	175	419	150	319	223	955	60	241	1047	216	0	5887	594	0	682	2675	38	3544	156	417	742	312	72	54	0	163	0	199	277	227	1022	1381	24	24	393	0	467	0	0	49	2	367	0	81	0	743	267	0	121	147	966	99	91	302	0	0	0	0	0	0	82	24	0	223	44	393	10	524	799	0	129	232	922	1138	222	250	4079	550	0	0	4	786	3681	109	15	75	284	11	476	1033	259	0	163	668	246	51	3	16	4	0	0	761	272	0	166	0	94	315	620	519	1471	928	24	8	88	4	0	2	0	0	0	0	0	776	220	0	301	613	4787	406	273	97	282	1811	74	573	47	153	633	207	18651	0	30	429	45	162	2020	7	622	0	4	0	1619	64	12	0	274	0	0	217	0	680	10	92	3	99	11754	59	226	3959	139	766	1059	471	764	0	0	152	511	0	205	187	333	438	38	157	72	0	41	0	0	0	0	0	0	88	44	1096	4	0	86	145	0	526	989	807	30	665	449	444	237	269	1099	0	72	0	0	0	38	56	2	0	343	14	492	301	1289	0	1488	230	340	0	35	73	188	324	311	175	0	4	0	6	2658	337	67	251	888	54	175	2	178	1091	161	0	0	411	88	125	381	380	52	55	841	4	2133	656	345	200	15	11	222	139	124	3099	102	174	282	4	104	6	15007	218	86	16	0	0	4207	0	30	2	2	654	2500	515	0	894	0	8	452	303	195	60	315	862	11	456	471	161	0	26	4482	3	14	1238	644	540	294	651	3359	170	417	2	0	1448	1030	1339	10	437	1219	458	16	837	5298	39	0	0	792	409	694	645	351	0	0	0	0	0	674	796	184	655	32	22	50	0	16	0	0	0	0	0	0	362	690	101	398	9747	359	240	472	288	311	0	724	664	1136	46	490	116	0	14	356	0	0	40	0	242	16	1695	156	3856	12	1165	440	158	0	0	0	177	111	991	563	164	297	627	615	238	411	169	389	82	1189	915	0	0	0	2338	1042	0	68	10661	571	2	110	72	334	3	67	48	242	4	562	220	292	1426	312	121	224	273	0	425	301	217	97	1009	0	299	0	208	13564	0	904	52	849	0	92	135	0	0	233	1302	92	30	6	8	40	397	8	807	88	94	22	369	328	2151	6	28	1228	0	13	85	77	12	564	4	20	88	145	558	517	101	4112	390	4	75	606	2	30	14	123	10	0	0	145	194	227	1414	15	989	0	0	0	145	317	32	10	40	64	0	198	0	0	261	284	56	339	46	0	0	532	1341	0	0	2	8565	2	885	110	411	842	126	139	1021	76	55	342	54	375	76	224	4	339	0	0	1329	943	2	675	212	682	90	168	354	314	186	1347	175	1117	372	0	0	0	8	180	402	0	0	0	0	0	0	324	2826	286	6509	140	293	314	1913	1085	0	0	96	5961	34	1690	312	252	2	0	0	0	1189	1801	206	182	387	0	0	7	4	14	148	5	295	86	1029	335	194	497	0	0	0	0	1256	1151	3074	200	9	22	30	2	2	0	0	0	0	2580	0	133	410	2109	23	0	0	660	0	1223	42	0	0	283	469	4	287	459	193	908	410	0	10	192	435	264	882	148	0	8	0	0	0	358	108	2	2	12	63	703	210	966	0	2	0	2	459	0	145	0	0	0	0	4	190	69	12273	1321	457	4599	285	2	0	0	928	374	67	0	0	0	0	10	0	4	14	120	0	130	760	0	0	0	0	0	1239	4	178	677	4	72	766	4765	22	385	194	73	111	14	1494	540	47	24	0	0	322	287	572	1375	127	1781	2483	243	541	0	0	0	455	0	0	120	0	0	20	150	164	787	1015	0	31
"SAMN03492964"	423	0	0	0	0	0	0	0	0	20	2	26	6499	186	158	7	4	20	0	0	0	0	0	0	13	22	132	4	904	75	1	22	0	50	132	0	4227	137	41	40	231	96	331	154	3389	14	252	0	6	0	231	403	3449	0	6	669	4789	252	91	929	0	2	0	40	244	447	6	0	0	17	2855	0	288	24	209	0	0	435	110	134	0	0	2	0	256	0	0	6	0	4	0	0	0	0	0	253	0	455	0	429	605	266	752	151	12	87	0	240	26	10	685	0	556	2	36	2	0	265	16	0	159	299	82	124	0	38	204	0	523	31	294	7618	95	21	8	2	0	211	32	307	124	119	165	74	531	352	141	58	0	60	20	547	0	243	286	203	36	975	265	83	10	112	289	371	191	61	20	212	50	660	66	0	82	615	1639	807	807	271	228	0	178	70	2	0	206	0	280	4	0	107	12	0	133	305	123	207	4	274	942	319	149	288	55	212	30	914	42	6	157	0	2	286	133	917	97	197	23	130	688	14	0	49	702	54	0	135	111	10	163	20	0	0	2751	421	49	166	66	16	0	0	34	55	0	604	331	89	172	250	124	8	48	169	0	0	0	110	70	1503	0	2	0	6	0	0	0	0	0	2	3	0	0	0	2	4	76	0	0	0	0	0	0	0	0	0	34	262	0	109	0	324	0	0	0	254	141	0	26	0	499	247	63	48	24	8	4	307	0	0	111	42	40	0	0	1919	0	105	1217	131	24	0	38	322	4	1073	41	0	0	0	127	0	0	48	110	0	0	0	0	0	0	0	0	674	95	61	16	109	137	1002	476	2	0	28	0	364	294	38	340	438	0	1611	1530	2	0	0	2	0	247	219	335	0	0	0	0	0	0	0	35	202	17	0	97	178	0	0	0	0	14	1167	8	414	1323	211	456	202	214	0	76	2	389	46	0	317	617	82	137	3985	0	91	647	0	58	29	437	0	2143	2	0	1460	0	0	0	383	0	168	1561	161	36	156	0	4	75	387	38	260	483	1000	263	77	28	154	8	241	70	18	52	4	0	1579	27	63	63	468	57	1040	198	487	0	0	0	0	1	734	185	12	303	70	57	76	23	2	6	46	560	118	40	21	52	232	227	227	0	98	894	84	10442	36	172	2	2	731	61	297	81	64	22	0	22	78	254	20	1194	43	575	34	2	2332	0	963	0	0	54	5485	0	2	121	147	129	78	129	57	24	298	22	267	0	0	44	36	786	28	322	286	802	187	593	6	0	902	24	2	6	0	164	676	6	272	98	883	95	368	412	33	218	1	6	24	22	257	92	87	20	286	83	124	141	20	11	952	32	93	30	90	0	220	0	452	976	96	0	2	0	267	5	12	173	0	63	64	97	1599	1167	0	0	8	41	138	0	156	14	316	52	771	18	104	2	22	373	25	279	79	28	84	117	126	72	326	0	38	2	162	10	1549	131	214	0	218	0	53	90	207	0	145	631	58	283	0	4	140	216	58	76	12	0	92	152	0	0	0	84	14	653	0	91	234	387	168	101	12	0	100	67	4	80	739	128	0	59	729	0	0	0	0	0	0	0	0	128	169	0	0	0	1	340	28	254	223	357	575	0	455	301	0	0	58	346	122	24	487	216	6	147	0	0	0	22	134	0	0	19	502	47	0	0	12	545	0	326	7	311	90	685	0	235	0	78	39	0	0	0	0	0	20	77	1288	0	1414	101	44	175	0	0	137	0	0	0	1021	4	206	0	187	455	48	138	175	0	52	6	3385	267	34	24	8961	0	0	86	304	0	12	0	42	955	163	568	0	2	65	2	4237	31	1070	922	233	76	448	0	0	0	0	0	0	0	0	0	24	2	0	53	1370	10	315	129	28	0	457	0	0	0	12	0	0	23	0	31	19	0	0	115	72	0	0	262	1066	0	206	0	0	0	0	12	0	12	0	0	22	2	16	0	0	6	0	0	0	0	0	0	0	0	36	0	0	0	0	0	0	2	0	2	27	130	0	0	42	268	177	539	27	74	10	61	1186	0	0	135	0	3321	16	49	0	440	132	42	65	87	77	64	241	86	131	577	700	4	261	336	2	82	6353	0	78	136	79	0	52	621	11	65	235	107	87	2	0	110	1017	249	527	232	304	0	25	44	284	97	607	112	41	217	695	275	547	233	40	3587	606	745	0	50	234	113	0	0	108	0	0	331	4	71	0	399	148	48	35	150	2218	0	143	1276	0	119	1541	100	0	795	80	0	1123	558	0	0	149	0	0	159	108	59	0	0	0	117	6	0	12	333	820	20	490	0	93	2	602	786	352	129	95	32	4	1	2	189	0	79	0	0	990	642	0	1313	74	99	6	0	20	698	699	493	254	112	4844	0	0	0	0	352	46	64	129	0	74	103	220	1591	92	78	330	467	346	584	33	0	793	902	216	2181	2729	0	8	211	186	69	145	821	956	330	5	54	154	329	8	635	106	141	254	0	39	223	83	56	14	138	145	122	0	0	44	0	0	0	83	45	0	0	0	0	404	36	18	255	145	239	0	4	61	114	0	0	0	157	12	0	1202	0	3593	563	93	0	0	0	0	0	58	0	14	38	158	888	0	0	0	6	0	8688	233	53	0	16	37	58	193	31	81	44	4	0	0	0	0	0	6	167	12	214	75	2304	10	950	4	255	34	24	8	670	1546	0	24	0	0	42	0	944	0	431	34	224	14	432	289	290	210	106	24	66	96	46	83	955	1418	0	181	212	67	0	0	311	955	895	643	211	34	272	0	188	0	12	638	672	648	0	899	0	0	574	0	73	36	1052	0	0	20	37	0	373	0	240	18	47	364	63	3523	140	11	8	83	275	162	2	34	6	14	12	60	146	164	192	0	352	16	146	0	0	673	451	0	2	80	565	0	903	0	0	905	232	68	46	6	26	0	113	224	58	18	14800	0	512	166	0	40	609	2	4	28	6	2	442	806	13	36	107	0	32	4	42	131	0	0	0	141	83	352	350	462	187	4	0	14	298	188	30	16	1993	0	259	1118	0	0	170	235	96	968	12	372	17	26	1675	3798	2	98	185	181	95	261	0	0	0	18	209	0	73	5917	0	123	0	75	62	177	25	12	0	690	0	120	349	13	322	60	277	0	381	0	256	665	45	247	181	607	0	1206	242	2	118	96	173	66	851	102	364	114	62	41	20	157	0	0	2	2	434	1237	28	0	6	70	92	2	2436	82	0	374	0	0	0	292	140	201	156	2	0	160	17	99	136	132	2	0	0	0	70	58	4205	0	0	0	0	395	0	0	0	0	0	645	717	96	0	0	0	0	114	0	0	0	0	0	85	0	0	0	0	0	0	0	152	22	107	85	0	113	631	57	6	0	57	199	814	10	0	1757	0	0	6563	76	142	0	0	0	0	0	354	468	0	0	0	0	0	0	0	806	218	3511	0	166	976	84	1433	0	0	0	0	1249	677	1171	48	161	0	22	33	40	2	200	190	30	14	10	0	0	0	0	6	34	597	2181	6	737	780	0	31	0	47	6	0	7697	95	25	750	128	83	801	50	0	310	13	70	0	0	12	0	10	4	2	419	113	29	40	2	44	395	0	182	131	73	80	172	12	614	8	172	36	191	22	3	182	577	0	6376	802	58	16	326	41	101	8	76	68	17	1547	95	38	0	83	112	115	197	16	0	394	0	326	330	0	258	27	77	216	433	840	163	0	197	0	2077	0	251	206	644	245	54	8	173	0	40	0	0	0	0	31	0	0	4	386	0	552	0	72	94	457	74	1013	132	0	82	96	26	26	0	23082	4	131	733	0	12	87	2	0	0	0	634	0	2	52	326	546	24	127	0	0	0	0	52	0	4379	0	10	904	20	622	0	4	0	0	0	170	0	645	162	54	0	63	116	0	195	180	12	179	93	8	0	2136	4	0	10	8	0	200	14	109	0	170	143	10	329	3071	229	117	0	213	0	0	2	0	0	250	1070	18	0	0	2	2	0	19	34	1381	0	0	0	87	0	74	24	0	19	0	232	1478	30	0	493	0	0	131	14	5013	4	1195	151	236	348	66	0	69	358	0	74	419	131	0	287	0	63	0	25	307	30	0	0	531	51	16	197	92	23	0	4	102	746	0	0	0	0	2	0	20	0	252	16	0	89	162	356	1301	0	413	0	29	0	0	2	352	0	0	211	0	0	0	361	24	89	269	318	0	0	0	504	148	149	0	325	1015	0	10	135	0	0	0	1112	1115	0	114	0	20	1701	16	118	230	95	108	192	493	22	245	488	197	382	471	0	0	0	0	0	87	195	174	0	0	65	1657	41	184	285	128	1489	99	35	0	0	0	0	136	0	506	8	0	4	106	0	22	0	0	5321	88	268	0	0	302	0	88	343	37	335	148	30	242	8	55	272	0	18	0	169	0	0	87	2	617	8	0	251	433	34	6	61	0	246	57	88	644	66	579	471	1068	2277	0	0	0	47	0	108	1355	0	352	0	302	0	0	0	347	6	142	1060	0	0	13	0	0	0	0	0	0	0	0	0	0	0	0	0	103	0	0	0	58	7	215	3	82	8	314	0	297	122	0	179	0	845	83	203	66	8	0	0	0	0	0	0	0	0	0	0	0	216	0	0	0	0	0	0	0	136	90	6	41	100	145	0	603	473	0	0	0	0	0	0	0	0	0	0	0	0	0	0	0	191	0	93	0	96	0	0	6	0	0	0	0	0	0	265	24	272	8	31	0	0	551	0	40	0	2	405	442	23	86	399	275	126	46	44	0	737	2	27	769	983	651	0	505	0	0	0	0	157	114	62	0	123	0	384	87	204	0	0	235	444	277	120	14	14	4	31	107	14	132	102	0	22	132	851	344	0	0	110	0	0	0	67	7	0	504	0	0	0	0	0	0	120	0	141	0	1349	124	0	2	421	121	31	6	12	0	742	0	0	0	6	253	0	0	222	219	426	2	1	430	0	35	78	0	0	0	0	28147	72	0	0	0	225	6	0	0	5	6	116	0	258	0	0	0	0	33	0	31	289	283	154	0	145	216	0	16	2	212	0	68	145	0	56	90	85	6	0	9	32	208	543	276	85	422	0	418	89	24	34	79	197	184	72	115	38	503	70	22	38	21	0	234	0	0	92	198	52	258	0	28	50	206	356	277	936	37	0	0	110	119	140	60	7	333	20	0	755	161	433	189	1098	103	70	78	211	0	108	0	72	5	0	0	53	76	266	500	93	3052	3443	19	2	2	1	24	266	193	0	26	487	22	497	180	56	0	36	0	2035	0	154	0	59	17	0	20	52	15	109	65	5142	1020	30	63	47	86	20	24	16	46	0	0	2179	626	571	656	26	8	0	0	0	0	4	0	73	321	706	54	475	211	123	141	0	51	0	16	8	39	60	16	27	14	0	0	1700	133	314	108	0	282	0	0	0	0	66	0	13	33	0	503	368	0	108	214	296	4	0	0	62	192	2	234	461	610	99	31	219	0	28	2031	322	24	53	0	2	41	0	0	0	0	110	143	2	247	0	0	201	206	2	147	173	4315	0	0	39	415	55	156	0	209	54	2	0	0	34	360	133	89	69	1247	123	0	115	0	208	3630	0	578	0	0	0	0	0	385	391	79	208	0	0	0	0	1392	0	481	0	1051	168	0	70	12	0	0	166	65	0	0	44	119	53	183	0	28	0	46	1	624	0	4	0	0	0	0	0	0	0	0	183	0	29	42	0	0	104	14	0	78	1821	0	72	56	0	1231	30	0	0	370	267	46	5366	85	300	145	150	840	0	0	0	0	0	0	68	0	0	0	0	0	342	4	0	0	0	0	0	0	24	176	68	1	0	0	214	6	14	0	0	0	0	326	86	0	52	228	620	133	361	268	1180	172	0	0	297	0	20	134	2	40	26	46	18	223	4	142	134	486	347	419	0	0	0	0	0	51	0	0	385	26	1	487	108	0	0	152	102	0	107	140	33	217	56	8	218	35	0	0	0	0	0	0	42	839	56	169	4	1423	336	2162	26	18	0	0	0	112	0	155	52	0	0	18	0	395	2	263	0	3	22	46	1192	0	47	0	0	6	10	2	94	221	128	0	0	0	0	0	165	141	4068	0	0	0	146	231	0	0	0	0	29	4	0	0	93	275	6	88	1	0	12	0	6	53	9	0	6	237	2	405	138	0	973	36	14	0	22	0	78	165	7	25	31	0	58	2392	77	172	102	0	93	210	0	12	163	40	300	2	0	0	0	0	7	39	1128	153	6	6	0	451	1412	82	365	28	12	777	175	928	139	93	0	54	12	173	2	15	190	145	104	155	0	68	3139	372	612	19	0	115	83	19	101	441	86	79	85	8	193	686	276	17	25	256	213	372	0	11	11	0	688	542	295	0	8	184	22	0	0	188	2006	176	890	428	580	1	55	189	34	1508	495	114	243	82	609	116	2	172	217	0	0	297	281	73	5	0	0	69	75	0	2	286	504	138	2551	0	95	109	0	99	36	267	0	61	2	102	0	0	4	206	15	219	184	74	6	393	4	330	0	0	5	97	26	934	0	4	0	0	638	24	8	30	0	0	2	139	71	0	0	8	289	0	50	68	31	601	90	0	0	63	2	10	794	40	6	99	2	11	66	769	91	103	32	0	126	34	74	0	0	43	0	0	0	22	0	0	481	36	180	0	161	90	54	54	6	0	0	308	1011	0	0	2909	57	9707	0	72	8	14	0	26	0	876	266	0	112	17	225	130	117	113	558	0	84	639	28	0	9	88	0	96	46	74	211	0	21	175	33	88	14	264	30	568	291	195	0	45	0	327	16	0	23	30	268	32	103	0	2	0	192	104	136	142	83	0	5	242	210	40	109	26	3	5	534	313	0	104	1520	0	140	0	1060	4	0	873	242	41	161	0	4	387	0	54	32	1598	354	822	321	393	10839	121	49	0	156	0	10	8	56	0	318	0	0	0	30	148	0	0	0	0	1047	0	0	0	16	20	57	4	0	0	0	0	8	332	569	115	376	76	0	0	192	10	99	94	2053	106	253	962	72	0	90	29	0	111	0	97	0	0	0	0	0	0	18	220	0	258	0	159	12	0	0	0	237	665	56	0	0	0	0	35	109	0	44	567	3	540	13	0	23	119	4667	24	0	20	68	422	3	41	2	2717	0	2	44	80	3	0	58	0	122	85	0	16	360	234	106	697	4	27	417	82	0	8	0	5	2	224	0	116	212	43	0	47	244	0	0	0	0	40	119	144	2	6	0	209	11	0	600	38	0	2153	15	43	0	0	303	0	533	82	352	3419	0	0	0	44	58	1139	0	17	0	0	537	0	0	0	0	0	92	0	0	820	70	538	14	918	112	257	61	1644	55	520	0	0	361	180	172	468	147	711	8	0	104	0	2	2091	0	571	14	0	0	0	0	18	0	10	0	283	399	0	96	0	27	44	0	131	68	4	767	494	195	0	0	0	0	14	10	115	14	0	39	8	13	0	0	0	89	129	115	128	912	0	0	225	17	210	131	0	0	14	508	0	0	0	150	202	1532	0	411	105	0	32	10	273	741	0	19	680	0	0	503	4	43	0	0	0	0	20	8	27	3456	0	25	131	1693	4	29	86	22	747	0	196	1221	306	0	0	54	92	3257	369	537	0	48	59	59	34	456	2333	32	1	1501	2	102	117	40	276	75	76	35	115	28	146	837	12	97	0	16	88	24	167	96	747	218	126	66	23	12	105	426	26	0	43	37	188	10	128	205	81	374	300	0	1099	96	0	0	719	0	0	177	28	0	0	115	0	0	0	0	156	0	36	0	323	16	16	1	0	0	224	272	2	606	0	8	0	0	0	84	68	50	4740	105	0	366	2	39	2	12	845	93	484	17	0	82	0	398	11	225	0	686	0	9	38	77	12	0	227	16	0	173	0	0	12	0	379	243	782	12	8	733	32	242	0	0	18	7	44	0	38	153	0	0	0	11	0	12	201	18	259	100	116	0	11	0	207	17	232	0	18	125	14	0	0	19	221	271	0	0	0	60	524	47	52	15	0	232	450	340	0	0	318	660	0	223	43	87	134	215	0	0	0	0	0	27	229	119	0	0	0	4	0	0	4	25	246	0	0	160	0	0	0	0	150	96	30	8	0	0	0	67	0	0	0	0	0	0	0	7	0	351	555	898	0	364	0	0	166	12	0	0	0	0	0	0	0	0	0	0	0	111	0	0	51	2	36	0	150	0	2	0	0	0	0	0	0	0	0	0	0	178	32	184	103	30	36	61	0	200	17	0	8	24	142	66	0	629	46	1	0	163	0	0	0	184	24	837	33	47	69	133	2	66	198	2615	18	1046	71	182	34	47	0	0	359	2	830	352	0	35	116	0	9	0	40	4	39	90	62	47	700	0	67	111	0	26	0	13	0	423	8	1176	275	0	178	479	0	75	0	19	17	0	59	51	0	182	257	69	330	0	0	2	1	0	76	121	0	894	1314	34	27	16	1266	167	183	6	200	60	56	57	276	407	14	4	0	1135	362	28	713	0	50	0	92	1098	12	0	225	0	1760	0	0	66	85	0	0	0	133	0	18	0	0	3	0	0	0	0	18	0	0	62	0	0	41	0	6	2	366	0	0	0	0	0	0	0	161	228	375	184	0	310	18	36	368	232	104	233	2	0	6	62	0	64	2	110	31	54	8	4	169	120	118	0	8	154	2	76	1241	108512	4	169	375	0	0	289	0	0	4426	82	0	0	0	2	147	0	0	115	170	0	0	0	40	496	50	16	202	298	446	199	447	6	1154	93	508	238	0	148	1425	622	54	2	778	0	0	56	164	874	561	124	16	17	2131	3607	3	984	134	0	4080	538	802	0	0	0	0	0	150	179	151	77	455	607	620	80	394	34	12	0	535	760	0	189	0	0	66	33	650	98	166	45	388	0	169	32	0	47	67	609	0	20	180	20	74	172	12	0	140	0	265	43	0	31	59	18	1428	557	0	22	0	0	27	937	285	1164	285	275	44	60	131	4	1324	0	82	105	659	0	16	35	8	0	0	0	2	0	8	0	705	0	25	0	4	22	0	2017	6	28	326	0	0	0	1838	283	21	401	16	24	929	26	8	276	0	1245	122	340	295	1121	861	0	132	2	455	0	0	732	955	18	31	123	0	0	42	26	64	137	998	0	0	0	0	33	126	0	0	0	0	0	214	11	1859	100	0	0	226	163	43	842	2	87	2	86	87	0	10	132	19	2456	171	14	91	244	14	133	170	138	0	147	0	50	101	73	0	28	120	1445	0	0	2	99	455	112	179	0	91	0	18	377	394	0	0	0	77	585	385	4	0	215	0	0	4	0	0	0	89	0	0	2	0	0	2271	350	24	19	156	338	0	330	201	4	50	8	0	0	26	42	1086	14	0	0	131	0	65	71	470	5943	0	0	0	0	0	0	0	310	0	446	0	0	0	121	245	1145	78	46	406	2	12	685	0	0	107	0	2	231	329	37	569	237	120	280	0	0	0	40	0	224	942	190	0	0	0	0	0	1	1	0	22	4	4	68	261	1243	6451	322	1221	14	44	723	99	104	425	27	0	508	510	460	0	253	351	0	16	62	108	911	3	229	0	92	1102	139	1	104	322	4	6	9	50	120	1	16	1685	193	135	304	19	73	142	4	57	6	13	1288	100	554	872	103	639	222	0	396	367	263	62	0	303	635	0	0	0	0	0	0	0	463	0	0	0	0	0	0	4	79	378	165	168	0	75	0	194	0	1319	106	133	0	0	0	0	608	52	45	48	18	407	93	48	96	343	39	16	200	0	19	1736	49	0	391	8	0	68	16	33	189	183	492	1335	4	64	0	0	51	16	0	0	0	80	216	0	20	0	0	0	23	106	171	1	6	65	121	448	0	111	116	98	171	184	319	29	162	0	307	0	197	975	13	4	2	45	0	16	329	99	22	169	203	2	681	270	14	105	177	316	40	252	532	204	7	0	175	0	199	49	33	147	0	0	514	518	92	30	2	0	159	13	16	19	15	61	29	46	2	22	50	669	26	131	68	225	167	158	193	6	0	0	943	6	2	125	134	17	84	341	38	4004	0	567	52	51	57	0	0	0	522	14	154	111	279	0	70	0	1	1063	0	0	72	547	154	119	0	0	0	0	0	28	0	0	454	445	85	4286	65	0	323	76	16	0	0	0	0	806	0	0	0	0	0	0	0	734	219	36	0	0	0	693	24	699	0	2	16	0	0	6	36	520	79	6287	43	26	0	2	56	0	6	435	56	315	14	0	0	0	0	0	0	0	0	60	0	0	264	0	885	0	0	0	0	0	0	22	167	0	60	97	20	0	222	0	0	0	2	0	0	666	0	848	515	0	0	20	1	2890	19	58	164	10	0	283	116	34	16	0	1076	178	70	6	0	4	2	0	157	329	6	399	0	58	77	69	11	0	242	0	0	0	0	0	0	181	2	85	213	141	1013	324	0	0	54	252	312	220	0	341	100	4	0	0	0	0	0	0	0	0	183	374	10	1852	194	343	0	0	178	0	0	0	199	10617	895	265	1423	130	0	87	0	580	0	0	25	372	189	0	68	14	2	197	0	0	0	0	454	172	0	57	24	3026	6	498	1268	18	0	0	14	1181	315	0	0	0	0	19	0	478	131	111	431	60	138	229	18	667	0	129	0	0	765	103	344	98	958	226	87	102	82	1572	78	259	220	0	22	464	1089	82	517	1076	81	644	178	0	461	25	5589	8	251	0	647	0	105	8	307	0	0	917	14	135	22	6	10	8	53	247	74	126	84	40	135	342	4	20	2360	0	0	50	453	0	2278	0	10	669	0	96	0	192	46	624	0	16	4035	198	32	6	0	0	0	59	257	50	109	170	335	0	0	160	934	0	10	26	41	90	78	89	80	0	0	12	10007	292	0	71	8	70	73	301	808	0	935	121	2	1675	36	111	4	16	57	280	1024	183	61	77	152	0	0	49	4	292	0	616	98	16	911	10	10	10	0	51	38	3794	84	0	0	43	0	4243	147	52	169	59	0	16	0	0	438	3354	47	0	280	53	8	2469	0	0	10	0	0	474	227	2	0	0	0	0	1198	0	10	0	0	0	0	0	460	67	0	1034	0	0	0	12	4	0	0	30	1124	0	279	0	0	0	155	1421	11	28	40	5722	27	368	80	16	690	193	1140	0	0	0	0	0	51	237	0	8	28	0	199	529	377	94	0	0	6	0	256	0	102	91	499	63	0	0	0	0	0	8	105	0	0	6889	22	64	0	0	0	414	84	0	0	0	480	12	2	0	306	5454	8116	161	225	0	74	0	0	2	47	258	260	386	19	3646	62	109	333	214	1146	95	0	2	171	131	6	0	0	0	0	2414	35	351	10	563	123	12	374	441	843	850	0	0	0	284	700	180	27	29	0	22697	0	0	0	0	0	0	20	776	0	0	0	0	0	0	1	2	255	167	10	4700	358	0	205	84	6	13	0	0	0	0	0	0	0	0	0	1127	11060	0	0	137	0	293	0	0	0	1098	0	0	463	0	0	0	0	0	591	10	0	484	585	2	81	0	203	224	70	192	0	0	0	155	123	624	602	59	582	308	189	0	2	78	181	86	75	15	67	120	30	6	86	537	1042	117	681	57	345	26	332	0	0	69	21	128	64	290	244	0	1895	397	10	443	0	238	62	1	20	119	50	0	0	0	895	402	139	0	112	2	0	0	0	0	6	0	0	3	0	33	87	0	3407	0	16	109	140	2	161	32	103	46	0	0	215	0	0	0	10	284	0	0	46	14	112	148	6	382	63	0	30	68	0	103	363	4783	12	0	0	575	0	0	0	705	110	76	0	0	46	4308	358	0	112	680	141	307	0	3	433	0	0	43	0	207	0	217	18	0	205	0	0	131	1	0	0	0	0	0	39	145	0	0	0	892	0	0	0	0	0	0	16	0	56	0	0	2	0	0	0	0	42	0	20	3417	8	0	0	0	389	0	0	0	247	10	96	39	1393	44	0	0	0	0	630	1296	0	287	0	74	54	0	16	0	0	0	355	211	5089	12	2	272	68	195	225	44	0	0	32	0	0	212	0	124	147	318	672	0	0	83	139	0	0	0	34	445	139	0	30	592	32	93	18	7	48	48	413	0	361	718	1800	49	967	569	69	37	8	0	0	122	968	18	0	262	0	590	461	460	178	1639	849	197	170	225	112	154	121	0	16	178	16	11	483	1323	600	197	37	71	9	24	78	0	44	226	107	0	108	330	414	0	521	0	970	1627	172	287	24	76	106	202	87	294	62	0	0	8	2	0	0	0	0	4	203	282	58	440	128	129	323	967	0	80	314	223	6	0	107	0	0	0	0	0	8	0	0	1349	0	0	0	284	165	54	421	2	655	0	0	1154	38	24	408	56	0	0	0	0	0	0	0	0	0	0	0	0	0	0	0	0	0	2	1	0	85	0	0	16	269	63	4	41	4	445	171	3	10	0	26	0	24	0	1	15	220	334	249	0	256	640	177	355	2	47	0	72	465	128	191	0	2242	242	32	1223	38	232	4894	28	0	36	0	10	80	941	2	276	18	622	0	446	179	18	887	583	165	303	56	0	0	52	96	0	5476	497	228	554	24	459	172	124	391	66	0	0	178	6	713	81	0	0	452	69	1	87	53	277	334	8	185	6	545	118	24	2	22	445	128	0	103	52	0	16	0	191	1290	387	0	0	0	39	118	0	989	140	84	161	249	0	102	56	65	0	0	0	0	26	0	0	0	117	145	682	264	3734	1499	0	379	402	0	486	239	598	0	1063	172	1603	21673	0	1003	4	368	67	919	10	265	0	0	0	455	0	0	32	47	32	0	0	0	16	29	95	0	21	1267	236	109	0	98	204	32	245	52	6	3743	132	813	4	0	264	223	14	582	6	61	461	151	2	4	0	4	1021	485	317	162	466	149	171	6	658	27	21	10	24	0	0	103	1215	4	0	2168	103	64	0	0	51	144	0	503	108	83	354	75	77	0	8	305	96	2430	186	66	355	92	27	74	0	9	413	44	547	221	173	2	1634	0	1069	78	14	2	0	0	0	173	147	49	24	51	303	88	334	83	0	0	0	8	6	495	65	44	36	53	182	309	30	286	249	1280	19	0	5	21	3412	2982	125	502	241	47	27	1364	8	63	114	7036	0	77	151	0	114175	0	832	244717	0	53	47	0	0	801	40	1956	26	825	0	48	199	571	0	0	168	0	12	4	16	0	1395	0	384	80	0	0	66	111	604	0	10	0	922	1525	127	1452	707	183	552	0	0	0	0	132	73	0	0	0	36	4	0	25	28	658	100	1281	636	229	12	0	2475	245	0	0	0	10	301	147	35	218	2	2	157	0	49	22	2243	0	0	16	357	1063	36	0	3487	12	0	17	1114	0	2307	487	186	2001	749	20	212	50	2	79	78	0	25	601	22	8	8	109	0	0	0	187	1354	864	0	0	333	0	0	385	0	112	139	122	137	686	2054	0	0	165	0	267	1850	953	15	0	43	597	109	727	100	44	75	34	415	106	40	63	1044	40	0	0	0	0	0	0	0	494	485	1165	166	0	83	0	0	0	0	0	10	74	0	0	0	0	0	0	0	0	0	0	21	0	0	0	0	118	299	9	2	113	489	170	2	0	260	0	0	2	335	122	621	0	167	44	181	0	0	0	0	0	191	8	8	163	1021	0	43	151	8	0	0	0	196	23	0	424	94	87	14	109	0	268	655	47	0	505	1203	24	8	35	129	73	0	1063	175	1125	0	0	0	0	0	0	0	0	0	0	0	23	437	369	117	389	520	12	0	0	12	336	0	0	110	2546	619	164	40	35	3416	1375	0	76	0	932	14	29	154	18	0	206	543	14	0	0	492	0	0	0	0	0	0	214	237	51	74	6251	0	861	424	4271	241	730	0	0	688	10	327	380	286	5857	79	0	0	0	158	12	0	0	83	0	0	54	178	70	396	162	29	263	0	0	0	0	245	12	65	45	0	0	0	0	657	70	0	0	0	86	0	167	0	0	4	63	339	30	36	136	24	532	1133	349	14	70	0	1194	24	160	258	776	315	173	38	9	59	0	87	1171	215	349	56	114	3217	85	108	0	18	318	202	2	39	0	758	477	156	24	1078	22	0	36	0	0	0	0	0	46	0	98	1003	117	0	8	99	724	4	335	284	142	0	53	972	2	128	0	560	145	0	3	14	120	0	441	287	29	183	28	14	24	0	106	12	0	923	70	0	542	48	67	0	97	84	1105	618	853	12	2	14	191	0	193	255	72	0	30	40	43	8	223	102	336	287	20	150	95	8	222	11	735	38	132	134	147	17	29	0	0	12	1013	0	26	438	626	427	0	0	0	0	0	47	0	97	501	662	0	120	761	54	14	362	0	0	34	190	271	0	105	52	208	45	26	49	20	0	1359	604	339	68	16	159	43	425	14	39	0	0	0	0	1	398	76	0	496	1443	345	5355	0	132	1517	52	36	250	3218	38	548	0	801	201	18	301	0	0	465	2	4940	228	231	0	238	12	0	0	0	11	8	1323	0	514	0	0	0	579	518	8	556	0	0	0	0	30	51	0	0	0	0	0	0	0	0	7	58	376	0	0	116	0	0	12	78	542	0	129	569	93	188	0	0	6	6	0	8	0	8	36	1224	311	17	4	53	307	341	2	68	5717	473	0	0	0	0	92	960	288	84	28	3	153	24	285	0	285	0	1668	160	18	244	0	0	221	0	6	574	207	0	104	227	88	0	0	22	129	14	0	122	81	550	477	171	15	22	112	246	0	10	0	30	353	93	118	0	403	283	0	42	558	0	56	49	66	55	815	14	2528	70	212	18	0	0	93	4	0	0	0	0	0	0	0	0	6	4	0	716	2	68	0	0	0	236	159	34	419	99	97	22	13	14	83	319	30	6	380	0	20	241	35	12	6	0	0	373	0	0	0	289	0	103	99	31	0	51	115	6	2	14	435	38	8342	46	0	0	2	0	10760	38	0	4243	211	75	4	12	75	4628	445	320	0	0	68	0	1	0	119	66	375	2	84	52	219	121	40	30	47	0	0	191	8	1967	111	2	16	79	48	2	0	7	2508	14	52	30	150	0	0	2216	20	36	0	0	263	685	1087	315	312	6	0	0	0	0	0	0	0	55	31	152	24	56	26	14	0	40	0	0	0	115	0	114	0	50	752	0	119	156	0	646	21	373	0	0	0	0	1	27	0	0	0	0	0	86	20	56	4	145	88	39	0	87	0	0	0	947	0	0	0	0	1270	0	0	0	0	0	0	78	28	122	192	15	1729	0	24	0	180	386	199	46	205	26	190	899	5	53	0	623	934	85	424	0	21	9	357	538	76	448	658	66	0	5	1749	62	201	32	28	0	65	6	10	0	0	0	7	0	42	255	0	34	0	143	1299	2	337	0	107	0	711	4	151	184	69	72	28	5	0	0	0	39	0	373	68	0	34	67	840	121	0	141	2492	267	2230	167	53	86	356	46	43	2	556	59	738	26	2	667	275	394	454	2518	80	75	0	340	112	4	11152	6	18	0	3	82	0	14	352	0	2	1625	124	80	1052	318	125	4	109	291	990	12	317	236	121	35	107	16	0	3	6	53	314	942	0	111	1953	0	93	87	0	0	63	713	107	30	238	82	1126	28	93	51	0	0	5	693	348	2	117	250	265	64	71	1231	48	0	301	18	158	551	142	320	100	4	172	0	224	0	1109	264	324	59	4596	156	48	151	91	332	0	0	297	276	0	0	222	386	294	40	0	0	481	184	392	2	56	0	72	2844	0	135	0	65	0	0	176	0	1397	100	69	0	0	0	125	0	0	0	0	106	2438	0	0	1356	8	0	0	0	985	6	259	26	0	245	0	24	0	0	0	323	0	0	403	31	0	0	605	2	0	93	0	0	8	0	0	0	0	78	0	0	39	4	0	24	298	57	74	95	61	0	118	49	4	916	229	0	0	0	0	0	0	0	0	0	0	119	157	168	0	48	3067	182	13	49	97	10	123	49	0	33	126	445	27	120	8	11	647	30	74	0	0	0	21	63	162	159	481	7	115	0	0	5070	261	2	0	115	298	0	254	37	12	26	3	209	17	2977	179	736	342	0	345	371	26	30	0	62	70	170	114	9	11	0	0	243	0	2006	0	226	24	89	0	194	0	222	452	607	134	63	46	282	1425	40	9	0	133	0	0	144	56	64	113	22	14	171	32	159	998	406	97	0	0	0	0	317	5	561	321	100	980	56	107	2	2818	68	278	74	21	0	4	0	53	0	0	0	0	22	320	0	2027	62	699	28	0	0	0	93	0	1849	273	629	338	146	442	177	707	1035	807	662	529	509	136	51	284	1009	107	569	282	324	205	129	381	676	181	221	0	1356	5889	168	89	0	0	0	159	290	7750	183	117	210	1100	873	291	302	0	14	253	1464	990	15	453	281	0	84	0	1181	266	20	4	58	2	0	0	0	0	0	0	0	0	316	58	240	0	185	59	0	2470	1109	327	0	56	284	0	180	200	42	862	0	20	109	8270	7	58	1034	1277	448	0	37	235	2956	254	453	14602	1480	382	0	0	0	354	0	291	0	610	39	99	319	218	0	0	0	1401	85	1570	185	386	125	140	0	53	0	52	128	63	116	351	171	0	503	342	149	132	0	9	1116	485	6	48	387	394	2981	250	0	0	6	170	0	779	565	20	4	0	34	0	0	36	1017	875	4	150	3637	253	78	24	0	125	158	2963	0	461	0	164	0	304	2487	1049	10	2533	189	3	22	0	0	14	736	73	49	988	152	266	16	0	0	2	0	2218	316	145	30	904	89	41	178	53	223	243	0	114	266	2	1489	269	34	331	0	22	190	731	1601	644	466	49	552	1734	321	289	182	637	802	1027	0	85	14	562	1968	40	466	298	103	112	58	220	200	0	1187	40	0	20	0	0	670	1667	86	0	1169	24	24	42	172	44	70	2	852	102	33	407	808	0	107	285	6	94	214	278	12	175	0	0	0	0	0	0	0	0	0	0	0	10	1007	100	0	0	0	0	0	0	98	2	0	502	373	806	108	1200	0	0	60	127	760	0	0	0	0	2134	697	542	265	90	0	1422	1070	25	0	218	437	0	46	757	55	152	43	16	0	20	0	881	0	0	0	0	236	159	68	22	564	28	43	0	8	23	608	7	205	131	6	68	56	0	2	242	4	34	0	0	0	369	97	131	46	0	272	0	118	132	1783	0	0	0	0	0	0	0	0	0	0	0	0	171	191	326	98	846	0	120	334	119	0	155	0	511	1108	0	207	0	843	636	0	0	525	0	25	208	1338	298	29	84	114	46	440	0	0	549	886	0	8169	10	288	348	88	12	4	770	380	85	163	0	0	0	0	0	0	456	217	0	383	65	464	300	0	7	151	141	1007	292	59	0	0	1264	0	1219	0	46	163	2152	761	157	146	0	0	125	8	76	189	169	470	306	106	2	4	55	585	72	48	45	77	571	319	447	0	70	33	26	0	0	0	0	231	264	0	110	910	425	12	0	61	4	0	2	196	2678	1345	0	0	0	0	1	0	0	0	0	185	227	2496	198	1192	223	105	126	47	1437	2768	0	184	0	391	0	1230	0	425	98	60	915	27	44	188	2185	1620	104	0	80	1056	561	1520	25	0	64	784	1308	459	0	315	54	0	523	0	0	176	0	0	868	467	299	113	65	0	390	1310	122	0	10	107	240	4569	85	0	486	1665	7	0	65	0	1853	323	0	18	1480	267	250	6084	10	0	141	14	658	0	672	10	1121	5255	195	47	1235	887	113	619	67	1735	53	38	140	31	498	602	804	648	110	202	170	3	226	1856	0	216	260	647	137	229	2	0	274	2097	1571	151	3195	1326	1165	39	7304	1202	536	0	196	556	200	6	45	533	3283	432	2	0	1294	1410	1343	211	259	0	415	149	342	8	1566	41	962	252	499	2739	106	1954	597	118	1454	1117	2270	592	513	448	42	2	1406	0	187	1	165	89	2468	215	0	213	160	12223	81	316	0	81	6	17	1038	1199	0	0	151	52	602	103	1964	27	149	0	0	0	0	0	0	96	0	129	11	4	0	0	0	0	0	3616	0	0	1043	0	0	0	0	907	91	214	1110	0	0	0	0	0	0	0	0	0	51	0	26	53	0	0	45	432	1191	312	0	221	22	0	31	6	250	178	0	0	0	0	574	1	4	1511	4	144	0	0	0	0	0	4101	131	0	93	2	44	56	0	0	1494	0	0	0	0	0	0	0	0	0	0	0	0	0	1485	0	0	0	1278	23	0	42	206	556	0	0	0	72	837	57	0	10	1130	492	335	0	0	0	0	0	0	0	0	0	0	141	0	24	381	0	2	0	0	0	0	0	0	590	24	85	0	0	0	0	4	0	463	16	292	0	180	2799	0	0	0	0	0	0	0	0	0	0	0	0	0	0	2	677	387	74	6	584	14	609	928	0	0	0	0	0	480	0	303	0	0	14	132	0	0	0	1954	0	0	0	57	445	0	0	20	6	10	0	0	17	1	0	3067	0	0	0	4200	6517	762	1578	60	588	0	27	752	42	129	0	69	1133	593	24	0	0	126	10	54	0	0	0	5572	631	18	0	10	0	74	304	433	461	2	2	36	354	0	0	0	0	291	0	144	108	427	0	187	484	0	0	0	266854	0	0	8	0	16	683	0	26	6379	48	215	35	118	786	196	0	0	0	3516	215	123	0	101	294	2	116	4	15	24	334	79	0	131	3192	0	5178	388	0	17	0	197	0	3138	134	2	93	94	0	107	331	181	29	69	867	0	224	6	0	4	22	0	231	51	513	1090	60	117	1768	3767	72	0	30	32	0	37	576	577	531	412	4	2323	568	680	0	2189	92	81	48	60	0	894	0	0	0	0	0	3233	0	93	1481	258	1348	0	0	0	9	260	216	222	295	4	0	0	237	837	0	38	573	27	132	2	187	377	2597	0	4474	0	0	1788	89	0	0	50	0	0	726	3663	7	11	0	73	26	387	22	206	0	0	0	0	161	0	0	62	868	99	2	92	0	489	345	0	597	0	930	2	408	7	464	648	56	59	0	0	0	123	0	14	1076	503	24	789	0	0	27	82	0	1811	14	171	145	0	0	357	0	28	192	433	181	0	0	155	0	241	212	47	0	533	0	60	243	26	12	0	13	170	552	53	86	447	517	53	1322	10	45	0	13	0	0	8	0	0	12	22	0	0	2	0	0	0	0	0	4	4	0	0	14	0	0	2	0	0	0	0	0	0	0	0	39	23	0	0	0	17	0	0	0	0	0	25	0	0	0	0	0	2	31	3	709	0	0	0	153	0	0	9041	0	1390	0	0	36	709	1523	16	2	0	0	652	0	0	0	4	999	0	466	0	54111	24	95	319	169	0	197	0	313	66	0	43	0	609	0	1030	0	228	20	14	0	159	81	5481	130	705	307	189	332	266	0	0	398	10	0	0	626	0	19	0	0	8	0	971	504	0	89	1325	0	45	599	337	0	0	48	568	235	22	36	4	276	20	0	0	68	0	0	0	60	2	0	0	0	114	375	169	249	104	0	0	75	9	12534	1113	46	60	1220	0	28	0	135	0	190	0	0	0	192	727	0	0	0	65	217	313	0	0	3	0	0	0	0	10	0	0	2	0	0	0	16	0	0	36	0	0	0	0	0	0	0	0	0	30	0	0	3	54	0	0	0	106	0	0	0	0	0	6	0	0	0	0	0	0	0	0	222	0	0	0	0	0	0	0	0	0	90	1	173	0	385	32	75	0	0	0	0	0	0	0	295	0	0	0	0	0	0	0	0	0	0	0	0	0	0	0	0	0	0	0	125	0	6	0	0	0	0	567	0	0	0	0	0	0	0	0	0	0	0	0	0	0	463	0	0	0	0	0	0	6	0	0	0	0	0	0	0	0	23	0	0	0	0	0	0	0	0	0	0	284	0	0	0	0	0	0	266	0	1	0	0	196	0	0	14	30	1254	0	0	0	0	0	39	0	0	0	0	20	0	4	6	0	0	0	1	0	30	0	0	2	0	0	0	164	0	0	0	0	0	0	0	20	0	16	2	0	193	0	0	5	219	0	0	0	0	368	40	0	0	18	0	0	0	18	0	0	0	0	6	0	9	0	0	2	0	0	0	12	5	0	0	0	0	0	0	0	0	0	0	0	0	0	0	0	0	0	0	0	0	0	0	2	0	6	0	0	0	0	0	0	0	0	0	38	0	0	4	0	0	0	0	17	18	0	52	123	0	0	0	339	170	0	55	0	0	100	525	0	0	171	80	196	521	206	228	159	207	640	160	606	136	3	75	0	321	159	20	546	322	277	16	0	654	504	504	12	97	226	99	785	60	474	38	102	166	421	0	776	9	1383	280	1863	2604	598	16	4	752	274	55	2351	357	282	342	28	205	772	0	0	0	0	2	4	0	0	0	0	4	121	0	0	0	10	0	0	0	667	4	8	1	0	64	179	40	2	0	8	0	0	0	0	0	0	0	5	0	0	0	0	0	0	27	16	0	50	0	0	0	0	35	0	0	152	0	0	0	1	0	69	0	0	0	0	0	0	0	0	0	0	0	0	0	0	0	0	0	0	0	0	0	0	0	0	0	0	0	0	0	2	0	0	0	0	0	4	0	0	0	0	0	0	0	0	0	0	0	0	0	0	0	0	0	0	0	0	0	286	15	348	0	6	16	1059	2	0	584	149	75	8	1833	0	1805	391	798	514	50	66	3015	4	311	123	908	101	108	11	341	408	53	14	58	7	24	743	101	5475	0	0	1087	0	0	8	544	135	0	0	0	28	327	406	78	0	0	0	10	3	0	0	0	1	0	0	0	20	0	0	35	155	2107	1026	856	621	360	26	85	297	1157	12617	920	351	4	344	0	67	696	901	281	770	3467	41	136	158	822	122	949	151	14	1145	36	136	24	58	82	0	1786	3943	0	88	210	40	236	0	0	0	55650	2867	310	636	63	411	2385	0	1438	58	2	82	123	276	10	58	349	0	869	308	1933	150	18	238	364	385	3684	3257	801	2308	22	0	0	177	230	0	0	713	0	0	0	0	272	0	0	0	0	18	0	954	631	0	0	224	0	0	0	2	1495	93	0	141	2	626	269	157	0	1864	4	245	202	18	73	12	4494	1172	1818	12	17	553	0	1928	267	196	0	0	333	0	142	67	1373	0	374	30	404	647	641	353	535	95	3444	113	0	0	13	0	0	0	0	0	0	0	0	0	0	0	0	1069	568	292	707	176	1657	8	54	233	814	756	0	261	104	372	656	161	0	66	23	350	90	0	230	76	101	121	493	410	63	1870	1774	26	266	32	143	105	106	1718	0	587	0	0	0	0	0	36	6	186	0	4	0	16	117	1319	138	59	0	0	315	462	760	0	79	0	42	0	86	388	0	273	381	44	0	0	0	0	42	117	631	211	173	0	22	143	0	0	0	0	0	0	0	0	0	0	0	0	0	0	0	0	0	0	0	0	0	0	0	34	90	327	10	0	462	0	203	0	954	110	6	285	463	2	0	0	0	0	0	0	0	0	0	0	0	0	0	0	0	0	0	0	0	0	0	0	0	0	0	0	127	247	182	6	266	1107	0	0	10	104	1758	0	0	0	0	1085	110	932	126	0	202	0	215	0	20	179	0	0	0	60	26	79	0	0	0	22	0	349	40	0	40	0	16	0	0	0	439	17	1621	256	450	898	86	16	0	0	0	0	30	77	244	1008	515	267	592	0	0	0	0	0	83	10	333	124	482	2012	316	1244	176	127	150	416	11	5	0	2	4	4	0	28	0	0	41	10	28	555	1781	1233	245	550	0	52	328	36	78	83	45	37	24	51	410	0	0	0	0	0	0	30	0	479267	1914	324	518	982	18	709	353	2948	244	545	0	0	0	133	1079	305	770	108	0	0	0	695	94	514	26	0	226	420	0	95	0	0	24	0	34	10	60	1097	347	59	15	0	0	0	0	0	0	0	43	24	24	6	104	102	249	121	160	36	18	582	1617	58	264	82	366	709	0	656	1488	599	603	0	0	426	8	76	188	699	9	104	380	1705	104	331	76	8	0	2	0	0	0	0	99	4	0	1	6	8	2	77	0	0	267	126	455	0	473	531	0	0	840	47	4	299	24	1933	1307	120	10	0	0	0	0	117	551	342	324	116	0	0	0	24	3	0	0	0	145	0	0	0	165	0	0	39	0	328	0	58	57	1270	4262	1068	4744	612	549	223	433	1586	53	46	111	575	914	0	0	0	506	0	231	559	1761	0	0	0	6	0	0	458	7464	3439	7945	5039	6280	2777	359	52	22	31	0	0	0	1583	1121	0	374	0	27	0	0	0	0	0	0	0	0	452	111	65	203	913	171	233	2	0	0	0	671	0	4	0	258	19	0	0	1	1335	2796	566	14	94	137	4355	142	15	124	82	654	1796	1269	2	228	46	581	0	276	0	0	0	229	203	0	0	0	0	2294	279	0	0	0	0	0	0	9258	0	0	0	0	463	0	661	0	10	0	1327	0	0	1295	32	391	1068	26	967	0	0	0	848	48	6	142	0	31	570	128	0	81	1769	3351	12	66	89	107	530	1021	118	20	254	19	144	1	0	0	0	334	0	0	0	168	0	0	0	21	0	0	0	0	0	0	0	0	103	0	0	0	0	0	0	0	0	16	0	0	0	58	0	429	314	0	0	0	0	0	0	497	0	0	0	9	36	12051	2	2	706	187	233	275	16	247	909	829	226	107	0	0	0	0	0	6	2	10	0	2004	0	33	75	182	0	0	0	37	0	0	0	1	0	0	0	0	0	0	0	0	0	118	334	41	638	246	14	0	0	182	0	998	0	0	0	0	2662	613	2	1068	472	0	0	1333	6	1417	392	657	8	730	0	0	0	6	2	0	0	0	0	30	159	170	0	4	0	0	0	0	0	2573	29	349	182	0	0	0	0	0	0	0	0	0	256	0	0	0	3381	0	0	961	0	0	0	0	1574	0	0	0	22	81	0	0	0	0	0	0	0	0	0	0	2615	0	219	10	0	0	0	0	2	12	290	78	155	0	0	0	0	0	2	0	0	0	0	0	214	210	186	43	87	4	0	1218	1043	2	278	225	912	5948	2085	6557	1530	541	22	1106	3599	0	0	0	2	0	184	0	0	0	0	0	0	0	0	0	0	0	0	0	0	0	4	0	10	32	0	0	0	0	0	0	0	0	0	11	0	0	152	96	1092	520	766	1231	0	6	0	0	0	0	0	0	23	0	0	0	1	16	0	0	0	0	0	0	0	0	0	0	1	0	0	0	0	0	7	0	69	0	0	0	0	0	470	56	401	0	0	13	0	0	0	0	0	0	0	0	0	2	0	1380	99	0	0	0	0	2	0	0	0	0	0	0	0	0	0	1	0	0	0	0	0	0	0	0	0	47	7985	0	20	0	0	0	0	0	18	0	14	144	0	0	0	0	0	0	0	0	2	6	224	0	443	12	4725	0	0	0	0	0	123	0	0	0	6	0	0	0	0	0	0	0	8	1019	305	1083	2	460	946	234	25	0	30	9	92	3280	17	0	619	165	50	0	548	686	763	949	841	0	0	0	0	0	0	0	0	0	0	352	2939	1224	4	0	0	2	326	57	87	27	86	0	0	0	0	0	131	1369	173	154	0	113	1339	0	0	197	0	101	0	0	0	0	0	0	0	0	2	0	0	0	0	0	97	0	0	0	0	0	1	3	1364	471	2734	858	68	205	0	0	0	0	0	0	4	0	4	0	0	2852	0	0	181	206	361	994	20	77	419	150	0	375	122	160	61	0	0	445	32	69	107	137	382	961	168	342	0	24	4879	100	155	47	0	534	173	0	0	0	0	0	14	0	0	9348	10	0	0	0	0	0	0	0	5214	105	39	525	150	102	182	226	158	5189	997	8	1430	0	0	341	105	0	6	10	0	1838	78	56	505	39	0	1122	539	28	1788	0	2	0	0	0	0	0	0	0	0	0	0	0	0	78	0	79	160	0	26	61	169	0	0	0	57	2603	44	138	32	0	0	0	0	0	0	0	216	0	78	464	8	134	10	0	0	33	0	0	43	1199	38	842	28	495	624	135	19	0	0	0	0	0	0	0	0	0	0	0	0	0	21	0	33	1225	66	0	220	0	65	0	187	466	32	61	18	890	0	0	0	221	436	0	141	132	89	567	1280	0	0	118	111	217	0	2	22	4	0	0	534	155	218	204	71	123	352	0	0	1919	480	108	18	24	115	743	18	90	105	263	0	123	0	186	6587	87	138	163	120	4	4720	364	145	2149	0	156	531	16	242	77	21	390	0	384	488	13	6	45	53	204	97	2	38	67	356	6	289	977	232	0	24	248	99	91	0	6	57	42	130	0	0	12	216	27	46	367	46	436	8	90	246	70	0	344	34	78	77	4	0	0	54	94	374	253	25	313	0	0	0	0	25	0	0	46	467	0	243	132	40	32	696	0	34	0	85	71	0	59	229	54	128	181	2	6	0	155	0	36	1154	0	112	1360	0	677	0	5	0	0	0	0	0	121	372	297	0	0	126	23	58	0	36	0	276	24	506	167	892	584	2322	1798	53	47	1072	98	48	38	66	615	8	386	22	2	256	270	60	0	1664	2268	125	171	664	0	0	0	0	0	0	17	20	0	0	915	0	188	0	1549	27	255	155	390	180	67	52	228	0	184	2	43	75	1414	34	0	800	2	763	357	735	18	104	194	560	441	226	0	4	0	17	130	110	1175	0	298	616	52	26	50	162	32	21	16	732	8	0	39	46	20	26	140	22	0	0	501	0	13	55	237	268	0	6	344	100	60	13	187	0	0	33	25	42	91	24	0	0	117	62	24	60	344	103	454	0	0	0	0	5	10	166	43	0	121	162	43	1172	22	0	14	146	0	320	1977	540	611	1950	2703	199	0	0	0	12	0	0	0	4	0	12	0	0	0	30	0	0	34	0	0	0	0	0	6	0	0	0	0	1494	16	14	0	0	1	0	0	0	0	0	0	0	2	0	0	0	0	0	0	0	0	0	0	0	0	0	0	0	0	0	0	0	287	1	0	0	0	0	0	0	0	0	0	0	0	15	0	0	26	0	174	34	15	0	0	0	0	0	0	0	0	0	0	1855	1723	0	0	0	1125	281	42	341	32	586	20	10	128	20	0	0	0	0	0	0	0	0	14	0	0	0	0	0	0	0	0	0	0	0	0	0	0	0	0	0	0	0	314	0	0	15	49	0	0	138	78	176	387	0	0	0	8	424	0	0	0	0	46	6	0	4	0	2	0	0	0	0	0	0	0	0	81	0	0	0	218	613	4	589	0	0	53	116	4	0	133	22	164	17	1	0	0	0	0	0	0	0	191	0	0	0	0	0	77	0	176	165	0	0	0	0	0	0	0	491	0	949	275	486	944	237	97	0	403	0	0	872	17	0	297	126	1326	0	0	135	417	4	0	584	1198	1712	176	600	0	233	737	28	16	1013	255	8	463	0	0	0	0	0	1540	724	21	0	0	0	0	0	0	0	2	0	0	0	1337	0	135	279	0	1003	0	0	186	343	346	4	337	72	22	0	1	8	0	0	0	328	0	0	0	0	14	0	0	0	0	0	0	0	0	0	817	0	0	0	0	0	0	0	0	0	0	0	0	0	0	0	0	0	0	0	0	0	9	0	0	0	26	2110	22	0	0	0	14	0	0	0	6	0	0	0	0	18	0	0	0	0	2	4	14	0	0	213	14	0	0	0	0	0	1681	0	4	0	0	0	0	2	0	0	0	0	0	0	0	8	0	0	0	0	0	0	0	3402	1814	371	370	486	921	351	0	0	9	483	339	0	2	0	4	0	0	0	0	1	0	0	0	0	0	0	0	0	523	0	0	0	0	0	0	0	0	0	0	0	0	6	506	366	62	0	0	0	0	0	0	0	0	10	0	0	1104	1453	0	0	0	0	0	661	757	0	8	0	102	0	1	0	0	0	0	28	1373	109	8824	0	0	0	0	0	8	0	0	0	0	614	0	0	0	154	0	0	0	0	0	2	0	6	0	0	0	0	0	22	0	0	0	32	2	0	44	116	69	260	0	147	165	0	0	5	0	0	0	7	80	0	505	16	0	0	0	0	54	34	0	0	0	0	0	0	0	0	0	0	0	19	0	0	0	0	0	0	0	0	0	22	87	634	4	0	10	0	24	0	0	0	0	0	0	0	0	0	0	0	0	6	0	0	0	0	0	0	0	0	0	0	0	0	1072	488	0	0	0	0	0	0	5	0	0	0	148	253	0	10	0	0	275	0	0	0	0	0	0	0	0	0	15	0	0	777	0	0	0	0	2	279	0	0	844	1080	137	148	0	0	0	0	3	6	0	11	11	0	0	0	0	0	0	0	0	0	116	328	0	0	0	0	0	2	5	0	0	1199	2	0	917	0	0	0	108	0	0	0	0	0	0	0	0	2	2	0	0	0	0	0	0	0	0	0	0	0	0	0	0	1137	25	0	0	0	0	0	0	0	0	0	0	90	14	53	6	0	0	0	654	0	0	432	0	0	0	0	0	0	0	0	0	0	0	2	0	0	0	0	0	0	0	0	0	0	0	0	0	0	52	0	231	236	794	32	0	2	18	0	34	41	555	208	8	1539	0	0	0	0	0	0	0	0	0	0	0	0	0	0	0	0	1360	0	0	0	0	0	0	0	0	0	0	286	367	0	1333	10609	384	0	0	0	0	0	0	0	0	0	0	6	0	0	18	0	0	0	0	0	4	0	0	0	0	0	7	26	0	0	0	0	46	741	0	0	0	0	0	0	0	0	0	0	2	16	0	0	0	0	6	13	0	0	0	241	0	97	0	0	0	0	0	1	0	0	0	0	0	0	0	1190	0	0	0	0	5	0	0	0	0	2	0	0	0	0	104	0	0	0	0	2247	0	15	0	0	0	20	0	0	0	1196	1425	0	0	0	0	0	2	0	0	1	0	0	0	0	0	0	0	0	0	0	0	0	0	0	0	0	0	155	136	0	0	0	0	0	0	0	0	0	0	0	0	71	0	0	0	0	236	0	628	325	525	2	0	0	0	16	0	0	0	299	0	10	652	0	0	0	38	40	0	0	0	0	0	0	0	0	0	0	0	0	0	0	0	0	0	0	0	0	0	0	2	5	0	0	0	15	0	0	0	0	0	0	0	0	0	0	0	0	0	0	0	0	0	0	0	0	0	0	0	0	0	2	0	0	0	0	0	0	0	0	0	0	0	0	0	1	0	0	2	0	0	0	0	0	2	0	0	0	0	0	0	0	0	0	0	0	392	0	0	0	0	0	0	0	0	0	0	16	0	0	0	0	0	0	0	0	0	0	0	0	0	0	0	0	0	0	0	0	0	0	0	0	0	0	0	0	0	351	320	354	0	0	0	0	0	0	0	0	0	0	0	0	0	0	0	0	0	0	0	0	0	0	0	0	0	8	0	0	2	30	0	0	0	0	0	0	0	0	0	0	0	0	0	0	0	2	0	0	0	0	0	0	0	0	0	0	0	0	0	0	1	0	0	0	0	0	0	22	0	0	2	0	0	0	0	0	0	0	0	0	0	0	0	0	0	0	0	0	0	0	0	0	0	0	0	0	0	0	0	0	0	0	0	0	0	0	0	0	0	0	0	3	0	0	0	0	0	0	0	0	0	0	0	2	0	2	0	0	0	1	0	0	0	0	0	0	0	0	1	0	0	327	0	0	0	0	0	0	0	0	0	0	0	0	0	0	0	0	0	0	0	0	0	606	0	0	0	0	0	0	0	23	213	0	2	0	0	0	0	0	0	0	0	0	0	816	2094	0	0	0	0	0	14	1090	0	206	4	0	0	0	58	0	0	0	0	0	2916	0	0	0	0	0	0	0	0	0	0	0	0	0	0	0	0	0	0	0	0	0	0	6	0	0	0	22	0	0	0	0	0	0	104	719	0	0	0	0	0	0	0	0	185	470	0	0	0	3	30	0	14	61	0	320	632	0	0	0	0	0	40	120	1	106	0	0	0	0	0	0	0	9	0	0	1	0	0	0	0	0	0	0	0	0	0	0	0	0	0	0	0	26	0	0	0	0	0	0	0	178	2	0	0	0	0	0	0	0	0	0	19	0	1	0	0	0	0	0	0	0	1	0	0	0	0	0	0	0	170	0	0	0	0	0	0	0	0	0	0	0	0	0	0	0	0	0	0	0	0	0	0	0	56	0	0	0	0	0	0	0	0	0	0	0	0	212	0	0	0	0	0	0	0	16	81	0	0	0	0	0	0	0	0	0	0	0	4	7	0	740	0	10	0	0	0	0	0	210	973	45	0	0	0	415	0	0	0	0	0	0	0	0	0	0	4	809	0	65	238	0	0	0	0	0	0	0	2	0	0	0	0	0	0	0	0	0	0	0	0	0	0	0	0	0	354	1737	1401	0	0	30	0	0	203	193	0	14	18	32	0	0	0	0	0	0	80	0	0	228	151	359	53	0	441	0	68	0	0	200	244	0	27	379	0	0	0	0	96	2236	0	0	61	0	81	100	131	0	0	0	813	229	73	788	0	0	0	0	0	14	0	0	0	25	0	0	0	11861	0	0	0	0	4	0	0	0	8	0	0	0	6	0	0	0	0	0	0	0	0	0	0	0	0	0	0	0	0	0	2	0	0	0	0	0	112	32	80	160	287	138	280	101	99	0	0	0	0	0	13	0	0	0	0	0	0	0	6	0	14	0	0	0	2877	0	0	8	0	0	0	0	0	0	0	3	0	292	1229	139	113	14	3	43	42	0	0	6	0	0	4	0	0	0	0	6	0	0	0	0	0	0	0	0	13	0	0	0	3	0	0	538	0	559	0	0	0	0	0	0	0	0	0	16	0	0	14	9	0	0	0	0	0	0	0	19	0	0	0	0	0	0	0	0	0	0	690	2	0	0	20	0	0	0	0	0	0	0	0	0	0	0	0	0	8	0	0	0	0	0	0	0	0	0	16	0	0	0	0	0	0	0	0	0	0	0	0	0	0	0	0	422	0	0	0	0	0	0	0	0	0	0	0	0	0	0	0	0	2	0	0	4	0	0	0	0	0	0	0	0	0	0	0	0	0	0	0	8	0	0	0	0	0	0	0	0	0	0	0	0	0	0	0	0	0	0	0	0	0	0	0	0	0	0	0	2	146	824	0	0	0	0	0	0	27	0	0	0	0	0	0	0	0	0	0	0	0	0	0	0	0	0	0	0	2	0	0	0	0	0	0	24	0	0	0	0	0	0	0	0	0	0	0	0	0	0	0	0	0	0	0	0	0	0	0	0	0	0	0	0	0	0	0	0	0	0	0	1693	2973	0	0	0	0	0	0	0	0	0	2	0	0	0	0	0	0	0	0	0	0	0	0	0	0	0	0	27	0	0	0	1778	0	0	0	0	0	0	2	0	0	0	0	0	0	0	0	0	0	7	45	0	0	0	0	0	0	0	0	0	0	0	0	0	0	15	0	0	0	0	0	0	0	0	0	0	0	0	0	0	10	0	0	0	0	0	0	0	0	0	0	0	0	0	0	0	0	0	0	0	0	0	0	0	0	0	0	0	0	0	0	3	14	0	0	0	0	0	0	0	0	0	0	0	0	0	0	0	0	0	0	0	0	0	0	0	0	0	0	0	0	0	6	0	0	37	0	0	0	0	0	0	0	0	0	0	0	0	0	0	0	0	0	0	45	2	0	0	0	0	0	0	0	0	0	0	0	0	0	0	0	0	0	0	0	0	0	0	0	0	0	0	0	0	0	0	0	0	0	0	0	0	36	0	0	0	0	0	0	0	0	4	0	2	0	0	0	0	2	0	0	9	64	0	0	18	0	0	0	0	0	0	13274	274	0	0	0	0	0	0	0	0	0	0	0	0	0	0	0	0	0	0	0	0	0	0	0	0	0	0	0	0	0	0	0	0	4	0	0	0	0	0	0	0	0	0	0	0	0	0	0	0	0	0	0	0	0	0	0	0	0	0	0	0	0	0	0	0	0	0	0	0	16	4	0	0	499	1522	246	0	0	167	1370	112	0	113	0	298	459	0	178	5224	853	454	0	10	734	0	0	0	0	11	910	0	0	0	0	7490	0	0	0	0	0	6	0	0	0	0	0	0	0	0	0	0	0	0	0	0	0	0	0	0	6	4	0	0	6	0	0	0	0	0	0	0	0	0	0	0	204	447	415	0	0	0	0	0	0	2	0	819	0	0	0	0	0	8	154	0	0	0	0	0	0	0	0	0	0	0	0	30	0	0	0	0	0	0	0	0	0	0	0	0	0	0	0	0	0	0	0	0	0	0	2	0	0	0	4	0	0	0	6	0	11	0	2	0	0	0	0	0	0	0	0	0	2	0	0	0	0	0	0	0	0	0	0	0	0	0	0	0	0	0	17	0	0	0	29	0	0	0	6	0	2	0	0	0	0	0	0	0	0	0	0	0	0	0	0	0	6	0	0	0	0	0	57	6	0	125	0	17	0	0	0	0	0	0	0	0	0	0	0	0	0	0	0	0	6	0	0	4	0	0	0	0	283	0	0	0	0	0	4	0	0	0	0	0	0	0	5	0	0	0	0	0	0	4	0	0	0	0	0	23	0	4	0	0	0	0	0	0	0	0	0	0	0	0	0	0	16	0	0	0	0	0	0	0	0	0	6	0	0	0	0	0	0	0	0	0	0	0	0	0	0	0	0	0	0	0	0	0	0	0	557	556	74	2	0	375	29	0	0	0	0	0	0	0	0	0	0	0	0	0	28	0	0	0	0	0	0	6	0	0	354	8	164	0	0	1130	388	251	0	0	0	0	0	0	0	5	0	0	0	0	0	0	0	0	0	0	0	0	0	0	0	0	0	0	0	0	0	0	0	0	0	0	0	0	0	5192	1476	10	0	0	0	0	6	627	0	0	15	0	0	0	0	0	0	0	0	0	0	0	0	0	0	0	0	0	0	0	0	0	0	0	0	0	0	0	0	0	0	0	0	0	0	0	0	0	0	0	0	0	0	107	512	317	2	314	0	2	0	0	0	0	0	0	0	8	0	0	0	0	0	771	326	0	663	48	929	0	0	190	0	5	0	0	132	239	0	25869	0	0	0	0	0	0	194	255	0	0	2	98	292	66	51	28	439	471	705	699	151	2	382	334	0	0	0	230	529	0	122	0	1314	553	3067	38	23	2254	1227	0	0	0	0	21	68	0	714	1237	22	198	0	609	12	257	303	103	0	81	2	0	0	20	392	111	0	2204	6	36949	93	99	1423	192	4	43	1425	450	104	151	509	1756	1542	0	0	0	0	0	0	0	0	0	0	0	0	253	19	378	12	5	378	362	7	1056	107	0	333	1340	6512	666	397	0	0	0	2510	5283	6233	4360	9421	52	2136	604	732	36	569	0	0	20	1031	0	22	4	0	0	0	0	0	10	0	0	0	0	8	0	0	232	199	66	82	338	0	131	0	3549	1497	465	351	0	156	4501	134	33	0	0	0	1	0	0	0	0	0	0	0	0	2165	720	6	500	1590	59	40	27	128	757	3263	129	201	322	0	0	40	0	0	0	0	0	0	4	0	0	0	0	0	0	0	0	0	0	558	2119	94	439	524	36	5	0	0	0	0	0	0	0	0	0	132	0	1427	600	1688	472	7	0	0	0	88	35	0	0	188	290	243	0	0	2	10	274	1320	419	152	43	623	1540	280	10	158	12	0	143	273	22	1	13	0	909	703	185	23	105	175	0	275	373	84	0	74	31	2	113	56	50	0	10	513	32	0	14	6558	185	13	998	55	4121	117	2036	0	28	83	187	608	0	914	196	825	56	0	29	4	224	0	1	638	41	251	938	296	149	722	0	0	0	0	4	30	0	0	26	48	0	0	0	2	0	291	91	18	33	1225	0	177	205	453	78	0	338	0	0	16	3	35	284	122	0	10	46	19	118	0	40	50	0	188	22	2	693	3	1000	1687	0	5078	274	2	240	1455	17	84	10	720	0	12	168	31	354	146	18	1039	155	0	0	0	17	0	8	153	384	0	0	0	0	0	0	118	63	2	255	348	41	0	0	0	4608	132	657	1020	2	0	2	0	300	2	0	508	466	0	579	13	1096	16	156	16	811	0	0	152	262	0	4	187	5154	98	0	0	0	28	731	12	0	52	4	0	337	838	414	0	16	0	402	21	6	0	0	0	36	109	877	469	4	68	123	1495	729	22	34	1084	99	359	14	154	410	25	2	2	0	62	33	1470	0	80	0	0	4	2189	0	747	330	618	0	6	440	0	244	2	85	0	102	358	206	0	125	279	123	375	92	147	38	16	33	355	319	0	0	2	0	0	62	100	509	37	0	951	1345	1563	146	402	0	99	6	122	12	129	416	2268	8	1150	127	0	0	0	0	0	0	28	176	0	145	0	52	538	0	0	6	0	0	0	2	0	115	0	1096	8	435	6	1	0	92	0	0	118	0	0	10	309	0	0	517	10	2	67	0	0	0	0	0	0	0	0	0	468	109	10	742	164	87	464	24	0	429	1298	19	140	34	95	534	6	0	0	173	293	537	0	34	524	0	8675	30	2005	343	143	30	976	135	625	0	0	0	650	0	0	206	443	330	23	159	255	280	40	2	0	251	0	691	0	0	313	320	478	91	0	5061	277	140	416	146	267	544	121	0	37	80	0	12	55	281	362	553	1404	0	31	53	0	2497	35	18	268	415	0	0	352	242	2	4	16	0	233	151	250	377	23	52	56	1765	183	113	0	0	0	186	71	0	138	701	160	83	105	116	268	0	0	3776	64	603	819	358	364	87	0	0	0	0	0	0	0	0	0	0	161	876	18	0	0	0	0	0	26	44	620	34	4	36	158	918	0	116	4	0	0	0	110	2196	1665	37	40	255	381	71	227	46	225	164	173	0	0	446	20	2887	26	0	0	0	0	0	125	0	0	40	109	51	3	29	331	79	0	0	87	0	234	0	74	0	1047	0	0	2	3	1520	133	151	68	1489	0	58	55	1768	26	109	374	195	316	0	0	0	0	210	0	1586	4200	74	0	0	112	0	14	699	8	114	0	32	32	48	443	148	40	78	1378	54	1099	0	0	2739	803	68	370	233	174	73	67	248	332	0	0	600	0	0	0	0	0	0	0	0	0	0	0	0	0	0	0	0	0	0	0	0	32	0	24	378	0	7	0	0	0	0	0	125	0	534	0	0	6	0	166	532	614	60	190	4	642	65	180	219	475	16	0	114	16	183	3663	803	0	1322	8	12	0	0	8	49	2345	0	16	222	51	2	12	30	236	889	731	0	69	0	1634	154	88	0	130	46	0	0	0	0	0	54	6384	2	0	351	244	0	0	75	0	503	350	0	268	7	0	0	0	204	127	10	659	1108	109	0	0	471	24	62	50	0	78	427	940	12	112	354	274	94	0	62	46	2	257	80	28	0	812	4	0	157	8	1579	4864	312	104	2341	1148	22	99	6	371	304	46	459	7	212	294	651	122	3074	60	207	380	83	0	0	455	122	61	51	0	0	683	209	1212	368	0	33	12	40	29	251	130	94	411	3344	182	372	35	0	0	719	156	20	12	0	125	149	262	308	6	66	44	5071	57	0	19	0	0	2	0	0	134	89	174	100	44	400	104	24	20	0	908	6	53	95	69	0	777	509	12	66	555	280	2	0	0	8426	0	31	0	46	238	0	0	138	85	237	0	0	0	491	0	201	0	0	0	0	4115	0	0	397	860	0	25	0	224	6	6	87	0	0	30	77	624	0	0	87	82	242	0	483	367	48	329	4	0	196	2	239	0	0	268	23	505	0	108	4	116	1196	80	15	568	207	38	175	8	0	22	0	20	0	125	1347	88	51	178	10	91	198	2	108	82	217	0	0	2	11	9154	0	30	3	0	2038	766	6	301	42	11	0	14	0	0	428	0	0	5	56	0	4	0	0	478	3	197	68	158	517	130	25	8	2	0	118	74	151	0	0	32	272	180	7	6	166	79	16	33	30	153	288	0	1762	798	52	614	107	1600	102	54	29	0	0	3	146	4	148	0	191	8	0	4	10	80	255	117	303	0	10	24	115	294	0	542	0	294	433	5	166	0	349	0	0	0	255	505	1721	626	147	0	0	757	11	30	1	274	260	101	169	373	906	304	42	11	144	77	34	65	391	279	88	12	36	0	0	649	89	30	0	978	30	0	224	69	97	54	788	469	108	214	81	1043	0	0	66	122	0	0	186	134	85	51	1292	0	258	25	0	0	0	9	540	0	31	0	0	207	117	16	101	0	358	0	0	0	0	0	6	0	0	94	0	0	510	75	107	20	488	42	163	426	409	186	629	153	298	492	384	0	0	266	370	339	135	0	731	0	85	0	79	0	17	217	1026	205	210	237	0	136	9	2	0	0	126	628	125	109	373	27	19	2	4111	0	20	584	33	1428	390	12	144	68	143	1010	263	54	0	0	18	0	1	24	978	0	0	520	82	972	22	58	0	114	58	2	818	0	360	16	95	70	777	178	0	211	36	42	3570	0	140	8	179	245	0	0	36	434	0	0	24	34	153	544	0	6013	78	127	0	0	0	0	102	16	1220	2701	49	461	448	269	12	0	0	135	404	17	128	445	0	0	4	0	0	0	90	12	0	0	143	17	0	0	54	0	8	31	12	0	0	0	0	0	104	0	6	49	210	2	28	1310	142	102	10	23	0	1146	53	220	269	0	0	114	756	15	132	4	0	0	781	327	0	71	597	273	0	319	0	1129	86	142	130	4	12	6	331	8	0	15	2	481	17	1584	203	1	168	79	224	0	0	0	107	0	751	81	218	28	723	0	0	0	0	0	108	35	204	19538	0	0	46	0	0	0	38	0	0	4	0	426	68	0	4805	128	33	28	105	510	543	9	22	28	0	331	2	0	0	148	0	62	161	0	2	0	0	444	0	85	201	97	117	73	237	299	0	241	0	28	2136	55	103	4154	831	26	39	197	10	242	0	645	333	140	272	43	3	161	0	0	2746	0	0	0	0	4082	0	0	0	0	0	0	225	0	56	185	808	39	32	0	16	824	0	54	365	6	487	126	209	166	2067	77	0	0	0	0	38	387	1336	14	755	0	78	812	114	596	0	312	12	0	0	8	0	38	0	0	0	243	0	0	0	0	0	0	199	0	37	0	61	0	191	0	1923	28	0	2	0	0	2	169	0	123	561	360	81	82	25	40	74	66	803	342	652	18	121	57	0	0	49	278	1076	0	293	164	92	61	180	230	11	0	0	0	0	0	0	22	67	124	0	0	0	0	0	0	0	0	46	140	413	307	0	0	186	50	124	118	0	163	0	0	0	0	0	0	0	0	118	196	31	238	0	0	177	14	6	0	341	86	52	32	0	160	50	17	212	0	34	59	10	0	0	0	0	0	0	0	12	106	0	0	2	907	189	0	0	0	0	0	130	119	1487	1921	0	59	435	519	0	2	0	0	0	52	0	1	0	7274	4	0	2312	0	99	0	0	0	0	2	21	44	0	64	80	52	0	37	1211	44	334	157	111	0	0	1	696	94	769	36	100	0	47	70	58	188	2	8	113	255	1324	0	0	20	119	132	6	113	188	0	24	0	0	0	0	566	0	0	0	0	24415	0	0	0	0	0	147	445	0	0	44	0	18	0	0	4	25	0	6	70	0	0	0	0	0	0	2	22	166	12	181	6459	107	106	152	0	0	0	422	122	120	4	0	0	0	0	0	8	2	26	42	92	114	96	61	188	151	0	0	497	222	0	0	229	573	80	0	0	127	358	79	17	3	183	10	456	43	200	48	688	195	0	47	14	15	110	2	0	44	243	701	24	62	679	100	0	40	62	33	5	277	296	99	612	2160	1787	6	32	158	22	226	74	10	807	25	61	25	1196	675	20	0	2615	34	32	244	5423	0	0	0	0	0	22	0	0	0	4	4	0	164	0	68	419	38	86	0	11	0	0	19	0	0	0	0	1	26	1620	1	0	275	0	151	0	0	0	0	0	2	61	0	100	49	952	136	34	51	45	10	142	0	0	269	91	39	126	0	125	58	366	120	0	18	2	0	0	34	0	0	0	0	0	0	73	24	280	132	260	1835	20	0	143	0	0	0	0	0	10	0	67	4	192	175	0	0	0	0	0	0	391	26	116	0	132	110	0	0	815	54	131	0	2	100	1098	1382	0	0	0	32	0	414	191	27	8	16	32	22	700	92	15	0	2	26	143	365	334	140	0	1084	48	36	120	2178	201	264	254	134	0	0	0	0	0	1016	0	16	4	0	0	0	12	0	2	0	7	192	0	0	0	0	2143	2	276	241	818	182	330	32	101	49	8	575	64	481	64	263	18	217	87	0	33	27	0	0	6	83	79	5418	4	2	75	34	192	423	2338	0	187	2805	12	100	121	6	994	929	0	7181	0	1857	20	2489	8	0	123	6	7	32	41	239	442	4	412	212	2163	89	200	182	47	1681	12	0	39	137	34	11	119	32	4193	207	6	51	1001	365	2	54	9	20	0	0	43	202	160	517	90	18	323	339	0	237	141	0	0	6	13	2950	442	5395	2031	18	917	443	10209	0	383	0	107	23	61	4	0	52	5	4	0	0	0	0	0	8	0	12	0	0	0	0	2	1349	11	128	37731	79	0	33	0	125	4	0	152	35	0	254	725	53	134	403	283	649	1348	0	0	332	8	10	6	26	200	63	75	20	731	8	62	420	64	0	2157	114	0	275	763	10	2017	4	31	251	116	32	18	0	65	0	67	59	28	634	429	12	4	89	0	174	0	0	2	0	175	0	43	0	165	6	0	0	29	213	47	77	88	0	13	0	0	0	0	4	36	0	44	2	153	0	86	531	0	8	50	123	715	114	37	2501	459	0	0	0	397	1815	51	0	16	89	3	162	416	98	2	37	739	28	10	0	8	0	0	0	227	33	0	15	8	4	101	297	301	1010	243	0	0	0	2	0	18	0	0	0	0	0	125	2	0	130	262	2848	50	99	4	116	699	0	205	21	24	159	58	6190	0	0	244	5	15	708	53	170	0	0	0	477	42	8	0	55	0	0	70	0	179	0	8	0	17	4525	20	64	2695	12	307	293	464	612	0	1	68	958	0	171	25	175	0	2	22	10	0	57	0	0	0	0	0	0	44	3	331	0	0	79	123	0	190	304	212	0	231	119	119	111	56	539	0	0	0	0	0	0	0	0	0	17	0	361	138	22	0	64	0	6	0	6	8	133	151	325	157	0	0	0	0	2868	76	45	31	1	0	0	0	96	131	39	0	0	303	0	14	63	181	0	32	607	0	1538	212	267	4	0	2	76	165	6	672	0	2	150	0	0	0	11050	143	0	0	0	0	2027	0	2	0	0	66	851	181	0	488	0	0	94	32	53	69	158	400	12	58	220	2	0	4	809	0	2	375	378	243	76	93	1901	6	77	0	0	8	69	311	0	133	539	259	0	383	2991	26	0	0	282	125	102	248	75	0	0	8	0	0	222	283	56	122	16	0	0	0	0	0	0	0	0	0	0	125	860	10	21	3628	95	46	1069	137	98	4	183	280	714	4	262	32	0	0	123	0	0	10	0	93	2	671	35	1831	4	350	180	35	0	0	0	105	62	374	173	47	105	323	248	74	246	10	86	0	527	380	0	0	0	1560	558	0	59	8570	214	0	17	24	52	0	4	0	41	0	242	54	61	762	124	48	63	467	0	178	56	143	3	399	0	317	0	62	5723	0	403	12	455	0	92	80	0	0	427	1301	47	12	0	0	0	103	0	431	9	10	0	548	132	705	617	16	334	0	5	27	38	0	162	18	4	67	138	209	283	42	2424	207	0	26	209	0	22	0	25	0	0	0	23	2	51	927	0	382	0	0	0	0	57	40	0	0	0	0	64	0	0	167	431	0	131	0	0	0	199	476	0	0	0	2884	0	430	20	132	483	10	30	369	34	4	38	0	171	98	96	0	22	0	0	718	277	10	227	92	71	10	22	57	36	10	604	23	372	93	0	0	0	2	12	51	0	0	0	0	0	0	47	1674	38	3572	30	111	124	629	526	0	0	10	3668	14	683	82	32	0	0	0	0	305	467	2	45	145	0	0	0	1	0	0	0	169	0	1147	94	110	120	0	0	0	0	418	974	1252	73	0	0	0	0	0	0	0	0	0	1229	0	0	189	708	67	0	0	914	0	585	0	0	0	74	102	8	104	1004	14	172	242	0	0	18	249	46	329	99	0	0	0	0	0	143	210	2	0	6	26	156	53	214	0	0	0	0	313	0	24	0	0	0	0	0	50	26	4979	677	171	1713	142	0	0	0	464	236	6	0	0	0	0	0	0	0	0	46	0	78	148	11	0	0	0	0	380	0	47	273	0	20	422	1792	18	58	53	14	38	2	556	249	14	0	0	0	72	46	206	790	2	1727	1177	62	199	0	0	0	166	0	0	0	0	0	0	53	2	412	440	0	2
```
