## Supplementary material for "Viruses in laboratory *Drosophila* and their impact on host gene expression": Zip File S1: Count_Matrix_PRJNA281652_Kurmangaliyev.txt (part 9 of 23)

```
"SAMN03492965"	850	0	0	0	14	0	6	0	0	152	10	56	18110	606	528	24	19	2	26	0	0	0	0	4	31	144	354	63	2017	146	16	1600	0	38	412	24	4950	536	118	66	1411	228	930	715	4944	158	737	0	6	0	892	2080	5504	0	0	1334	15635	677	281	622	0	0	0	126	549	960	2	0	0	132	5278	0	410	176	485	0	0	1117	439	93	0	1	18	0	331	0	10	8	2	0	0	0	0	0	54	553	112	203	0	1548	2123	302	1823	257	44	673	22	424	279	2	1141	0	631	22	55	0	0	743	80	0	746	767	241	329	2	18	211	0	277	59	546	20802	167	56	64	0	0	148	78	679	356	367	193	132	964	665	254	109	0	157	122	1398	0	336	540	685	94	2292	812	444	72	346	583	648	690	320	90	459	38	1220	295	4	198	1296	3167	1409	1928	717	699	2	395	240	0	0	240	0	296	580	8	280	4	4	488	465	144	851	10	273	1858	1160	414	383	193	551	100	2288	68	0	450	0	20	630	258	212	163	459	56	202	1107	133	12	119	1222	174	24	386	46	32	322	64	0	0	4144	1062	58	266	284	50	0	8	148	86	0	82	1074	317	229	1173	270	254	140	637	2	0	9	349	195	1666	0	254	0	0	0	0	0	0	0	0	0	0	0	0	0	18	249	0	0	0	0	2	0	0	0	0	182	474	0	96	0	585	0	0	0	194	239	0	5	6	943	524	91	115	33	0	134	495	0	0	191	0	56	3	3	2368	0	298	1561	347	36	0	72	550	0	913	100	0	0	0	442	0	2	207	175	0	0	4	0	0	0	0	0	891	137	232	25	357	182	1002	1439	147	21	100	0	539	963	130	254	874	0	3032	4398	0	0	0	0	41	504	569	905	0	0	0	0	0	0	0	4	496	910	0	158	451	0	0	0	6	16	555	96	1053	2573	361	1117	634	251	0	353	71	1350	154	0	828	1408	265	552	11621	3	442	330	0	169	58	967	0	3939	0	0	3112	0	0	0	712	0	827	4310	659	64	575	18	4	431	925	401	174	1192	1584	232	293	180	658	23	444	127	82	133	36	0	2456	118	110	383	985	73	476	280	1295	6	0	0	14	0	449	195	65	734	172	141	237	40	4	90	801	1124	257	66	157	361	763	934	321	0	160	2180	140	19300	141	226	2	0	1892	210	761	717	144	61	0	59	166	1071	146	1480	61	100	123	3	4943	2	2478	0	0	171	16611	6	0	258	423	349	349	150	141	73	659	443	533	26	0	90	156	146	29	1583	644	1760	444	1345	64	52	122	99	2	0	0	285	1064	50	959	416	2762	133	1177	561	346	204	0	28	90	69	672	200	280	13	721	128	305	196	106	8	402	104	246	74	545	0	679	0	1914	1515	108	0	8	10	1292	0	222	801	10	382	1045	165	3647	2500	0	0	6	223	356	0	130	86	1748	110	1901	147	272	12	136	1578	248	343	248	92	381	697	206	313	908	0	97	16	154	48	5461	389	789	8	880	0	110	154	500	12	306	1447	376	315	0	14	244	1191	232	199	241	2	290	241	0	0	0	179	207	1572	0	257	610	1152	723	336	149	0	631	90	55	270	960	149	0	151	1264	0	0	0	0	0	0	8	20	173	218	0	0	0	34	510	197	724	216	760	1962	0	864	937	0	0	379	1253	385	4	1259	497	40	753	0	0	92	179	469	0	0	113	1844	625	0	0	2	2031	10	1897	118	688	275	1846	0	827	4	283	239	0	20	0	0	4	84	239	2663	0	3908	190	49	702	0	1	622	0	0	0	453	24	509	0	405	338	284	355	483	0	120	4	7377	458	117	22	23029	0	2	215	577	0	42	0	148	1870	629	1152	4	4	86	4	8260	225	498	1845	237	94	683	0	2	0	0	0	0	0	0	0	84	2	0	289	2480	0	223	285	58	0	654	0	0	0	13	0	0	120	0	66	113	0	0	196	134	0	0	555	3588	0	755	2	0	0	0	133	0	0	0	0	36	30	6	0	0	6	2	0	0	0	26	6	0	0	8	0	0	0	0	0	0	24	0	2	112	253	0	0	256	466	464	742	92	300	52	338	3903	0	0	133	0	7264	62	630	0	795	319	48	380	200	646	88	496	220	509	1951	973	112	617	944	76	574	17404	0	273	351	468	39	180	1287	57	246	509	139	84	0	0	44	2824	1375	1114	1182	935	2	132	24	421	259	680	254	54	539	1618	561	1117	313	233	8770	593	183	1	345	318	214	25	14	388	0	0	883	12	10	0	1634	520	52	0	226	4444	39	315	2895	10	357	1622	213	0	1354	255	0	2775	1687	0	0	283	19	0	849	340	422	10	0	0	241	28	0	34	513	3234	82	2501	0	261	959	1045	1548	1010	305	172	720	70	0	10	385	0	259	0	0	2851	1335	0	2555	777	380	24	28	83	1842	1210	951	405	217	9463	2	0	0	14	730	286	56	559	0	48	677	589	2675	156	217	1040	1072	639	738	29	2	2026	547	750	2010	6240	0	0	846	406	112	192	1758	2095	662	4	74	430	704	141	667	244	956	598	0	12	895	360	164	117	164	284	412	0	2	110	0	0	0	352	164	0	0	0	0	1020	148	72	533	170	556	0	2	66	275	0	0	0	389	38	0	857	20	10560	1069	135	60	10	0	0	0	206	0	110	185	563	1667	0	0	0	66	0	13020	447	58	0	107	342	208	332	66	174	116	2	0	0	0	0	0	14	266	124	393	146	4090	8	1313	42	359	262	0	49	924	4665	0	16	0	0	54	0	2579	0	665	42	579	120	1140	535	825	997	449	72	220	463	194	187	1798	1633	0	662	567	223	0	0	855	3267	1828	1424	318	245	546	0	182	0	0	2082	1930	1636	0	2005	0	10	1340	0	338	248	1434	0	0	74	113	0	1033	0	1277	85	80	1782	154	4700	677	28	66	174	357	833	4	18	43	100	50	278	436	633	804	6	553	22	330	10	0	2442	971	0	0	230	1638	0	1334	12	0	1741	420	226	10	6	0	2	96	412	120	24	41569	0	1212	613	0	212	1562	2	8	152	28	0	1235	2648	53	132	445	0	77	42	132	303	0	0	0	672	163	932	909	1083	561	8	2	127	518	523	242	111	3865	0	356	3311	0	0	373	965	291	1833	98	482	90	55	2452	9133	0	236	677	314	67	611	0	0	4	26	526	0	194	10696	10	749	0	326	231	173	158	99	0	2090	0	429	34	207	1410	807	933	1	748	0	410	1572	156	678	376	1668	0	1633	1116	4	236	602	425	288	1891	352	1173	630	132	194	46	1504	0	0	2	0	1000	2108	48	0	72	179	90	2	3608	108	0	592	0	0	0	126	218	246	640	423	0	550	20	398	168	346	40	0	0	0	32	934	9022	0	0	4	0	724	0	0	0	8	0	1555	1260	154	0	0	0	0	1152	4	12	34	2	8	123	22	2	0	0	0	0	0	444	85	326	252	0	1384	1451	163	6	0	167	516	1029	32	30	3742	0	0	14843	191	297	2	0	0	0	0	447	1032	0	12	0	0	2	0	0	2538	503	5490	0	250	2297	199	2633	0	0	6	0	3641	1573	3036	335	555	0	342	90	51	84	614	567	90	64	100	0	0	0	0	64	75	155	4151	77	1292	1999	0	6	1	91	26	0	18726	146	139	2303	257	314	1461	70	6	819	84	108	0	0	0	0	28	0	27	1498	287	286	273	72	393	740	0	840	568	528	253	334	96	581	4	290	218	423	57	2	510	1609	0	14885	2298	261	10	857	102	481	152	650	110	0	3732	58	109	40	437	296	184	482	116	10	636	14	845	659	0	744	48	763	802	1344	2324	625	0	366	0	2978	0	1461	890	1255	620	109	14	1026	8	482	0	0	0	0	21	10	0	102	957	0	212	0	134	987	1254	220	2866	241	0	176	437	132	3	0	38608	2	307	1243	0	0	174	28	0	0	0	963	0	0	271	766	1197	37	704	0	0	0	0	164	0	13171	27	96	2698	148	1758	0	0	0	0	0	442	0	2434	564	134	0	236	149	25	366	300	768	283	524	0	0	4282	84	0	33	98	0	344	572	421	20	467	314	18	1004	6796	556	268	0	489	0	0	0	0	0	471	1575	12	0	0	12	0	5	63	103	2306	0	0	0	86	0	342	76	11	53	8	472	5946	129	0	855	0	0	297	36	11768	10	1223	322	202	818	119	19	70	1119	24	144	2103	349	5	701	0	26	0	96	1226	52	0	0	1981	132	25	777	186	141	6	55	124	1018	0	0	0	0	22	0	80	18	406	41	122	434	416	1376	484	0	544	0	70	58	2	4	824	0	0	0	0	0	4	545	132	343	607	443	0	0	2	1212	209	648	10	871	2747	0	102	415	0	0	4	2813	2315	0	287	0	308	2446	6	1137	457	256	137	482	1340	214	688	1804	244	1229	546	103	0	0	0	0	96	542	481	7	0	230	3342	48	458	1181	297	2604	123	124	0	12	0	0	370	4	995	0	0	0	276	0	0	0	0	16449	94	977	0	28	908	0	373	1074	64	812	536	72	872	30	173	905	0	10	0	555	0	0	28	38	1756	0	0	386	1373	36	28	128	0	193	154	380	1226	86	1213	1259	2615	9145	0	0	0	147	26	233	3308	0	674	4	1914	0	0	0	582	14	270	568	0	0	237	0	0	0	0	0	0	0	0	14	0	0	0	0	405	0	0	2	164	189	406	40	213	552	651	0	439	312	0	444	0	3163	326	511	245	13	0	0	0	4	0	0	0	0	0	0	0	437	0	0	0	2	0	2	0	239	265	102	70	120	257	0	1810	1214	0	0	0	0	2	0	0	0	1	0	0	0	0	6	0	323	0	138	0	490	0	0	2	0	0	0	0	0	0	456	40	552	0	18	85	0	697	28	156	0	18	1125	757	66	344	1486	518	446	92	88	0	672	203	100	1781	4047	1993	0	2000	0	0	4	0	184	380	235	16	257	4	1555	159	925	0	0	273	702	493	484	0	98	14	158	185	24	284	33	0	91	630	2861	1344	0	6	449	8	0	0	122	72	0	2037	0	0	0	0	0	0	421	0	156	0	4017	203	0	0	808	305	172	57	252	0	2017	0	2	0	18	575	0	2	432	488	924	32	2	1284	26	190	301	0	0	0	0	95320	281	0	0	0	466	36	0	0	30	10	75	0	699	4	0	0	0	181	0	125	668	1337	557	0	369	558	0	20	134	578	0	177	376	44	211	67	122	54	0	99	268	398	1344	1076	282	905	0	1563	361	32	51	214	691	809	160	131	64	162	170	20	84	8	0	769	2	0	275	471	385	502	10	83	82	468	316	906	3182	159	0	0	323	195	1146	248	188	1148	2	0	793	420	1024	165	1942	284	316	313	250	0	344	0	178	0	20	26	214	241	716	1618	435	7316	5326	72	0	0	185	303	410	143	0	38	601	78	1158	639	800	0	249	0	2314	0	343	0	158	177	0	131	38	20	267	341	10642	622	104	182	124	343	66	113	38	0	0	0	5698	2070	2024	1344	154	165	0	0	0	0	54	0	689	427	2530	218	710	1068	42	463	26	129	30	97	147	120	172	35	163	52	0	0	1945	518	219	26	2	775	0	4	0	0	214	0	115	184	24	1108	864	0	330	964	762	12	0	0	344	530	0	525	1645	1510	279	105	954	0	132	4287	331	54	292	7	24	90	0	1	0	0	182	372	36	996	6	0	485	569	50	340	200	7236	21	0	70	862	424	791	0	363	91	20	0	0	34	1982	305	42	108	1261	357	17	461	4	1031	9362	2	1752	4	0	0	0	0	1220	702	79	619	0	2	0	2	4532	16	978	0	1275	310	0	160	14	0	0	354	486	1	0	96	144	17	294	0	20	0	28	15	2558	0	0	0	0	0	0	0	0	0	0	233	0	197	267	0	0	269	125	0	220	4168	0	444	66	0	5265	121	0	0	1317	981	209	12023	756	1538	497	506	122	0	0	32	0	0	0	367	0	0	0	0	0	910	8	2	0	0	0	0	0	129	529	113	1	0	0	495	0	59	0	0	0	0	757	24	0	179	271	1371	350	502	433	2831	528	0	0	473	0	81	662	43	236	118	40	22	385	0	596	115	936	585	2044	0	12	0	0	0	0	11	0	729	26	99	1551	108	44	3	226	327	356	443	563	132	232	208	32	511	42	0	0	0	0	0	0	151	2416	14	324	74	2027	963	3967	83	0	6	0	0	318	0	1189	111	0	0	156	0	812	10	1147	0	0	214	755	3566	0	131	0	0	88	96	0	126	546	327	36	0	0	0	14	271	290	6701	0	0	0	286	886	69	0	0	0	164	174	0	0	133	156	20	52	15	6	97	0	72	166	6	0	0	659	26	1504	424	1	5395	83	36	10	46	0	399	323	87	70	38	0	160	5646	339	247	341	34	263	490	36	14	366	47	505	14	5	6	0	0	51	952	3273	308	8	52	0	1157	1818	923	840	18	46	1953	614	448	235	173	0	352	40	996	16	235	352	247	130	127	56	240	8864	1761	213	14	0	227	284	100	135	1011	227	203	302	168	481	1106	689	56	211	943	173	2129	0	17	19	2	1534	1114	747	0	6	433	78	8	2	547	7091	447	3244	1114	457	130	337	668	140	1641	867	552	849	186	913	226	2	399	576	16	2	1249	854	273	32	0	0	266	216	0	0	475	560	226	7080	71	581	149	26	156	67	426	0	116	50	599	0	0	13	610	8	507	552	169	76	903	0	704	0	0	0	378	182	2319	0	69	0	0	1089	184	72	89	41	0	256	325	178	0	16	62	1518	20	58	228	129	2001	186	36	0	180	0	24	1724	80	4	345	0	171	194	1317	168	58	149	0	667	106	326	0	0	73	0	0	0	10	15	0	1851	143	178	0	512	133	117	234	14	0	0	708	440	1	0	9900	45	15065	2	205	52	50	158	110	0	1732	965	0	482	68	435	373	286	458	1764	0	140	1708	76	4	68	492	0	260	72	230	288	58	246	602	140	260	345	513	245	2857	840	370	0	105	1	774	46	0	70	240	394	280	346	0	0	0	500	199	229	412	40	2	2	432	713	302	550	143	50	46	1869	507	0	528	5478	44	202	0	2887	0	4	998	825	55	789	6	2	496	0	139	104	486	642	1863	548	1090	12871	339	89	0	508	0	0	0	84	16	745	0	0	0	178	402	0	0	4	0	845	0	0	0	75	34	245	10	0	2	0	14	16	18	1854	1113	777	291	13	10	585	39	122	352	3024	381	653	2575	174	0	334	70	0	567	0	159	0	0	0	0	0	0	46	580	0	670	0	508	150	0	10	6	739	1836	302	0	0	0	0	0	274	8	140	1336	10	960	94	0	104	37	9421	17	0	12	652	667	4	50	0	7135	0	0	202	209	0	0	259	0	387	361	0	10	522	528	307	1123	12	176	708	149	0	6	4	24	179	431	0	295	589	160	9	142	773	0	0	0	0	204	281	219	32	0	0	736	26	0	1838	52	4	4745	2	20	0	0	1835	0	1547	104	83	6295	0	0	0	279	76	2081	0	47	0	0	871	0	0	1	0	11	434	0	0	1427	363	1326	38	2151	199	424	118	3036	470	1525	0	0	1152	517	301	327	879	1776	0	0	232	14	0	3692	24	1459	209	0	0	0	0	62	0	34	0	914	2043	0	105	0	183	64	91	566	361	0	1379	716	234	0	0	0	0	106	106	498	10	0	211	0	41	0	0	0	139	343	253	126	2428	24	0	618	24	730	216	0	0	85	1655	0	0	0	424	676	5067	2	380	384	34	73	4	388	808	0	158	1945	0	12	870	45	97	52	10	2	0	150	24	38	6146	0	135	174	2188	20	62	258	139	177	26	444	3526	780	0	0	10	118	7177	822	1025	0	499	207	162	175	303	3784	105	41	1765	0	223	409	444	477	100	452	66	408	278	379	1270	2	177	0	94	345	167	195	471	1795	620	437	549	198	142	328	1509	34	28	273	112	517	117	419	453	171	718	62	0	3457	126	0	0	2205	0	0	289	64	0	2	168	0	0	0	0	421	0	195	0	577	48	202	24	3	0	444	1223	2	1785	10	42	0	0	0	82	146	288	8838	101	8	933	4	99	6	149	2200	540	618	64	8	143	10	741	109	696	0	2884	0	0	88	254	18	0	463	94	0	173	0	2	0	0	876	480	1659	67	2	2449	62	1549	0	0	251	53	164	0	134	364	0	0	0	58	0	0	389	74	297	384	154	0	48	0	455	83	705	6	33	306	0	21	1	976	531	779	0	0	0	12	698	86	114	85	0	696	667	1565	0	0	427	1807	74	961	252	370	368	162	0	0	0	0	0	144	769	357	0	0	0	0	0	0	56	92	222	12	0	380	0	0	0	0	229	437	144	4	0	0	0	259	0	0	0	0	0	0	2	14	0	793	194	503	0	1932	0	0	333	32	20	0	0	0	0	0	0	0	0	0	0	272	0	26	80	62	234	32	196	0	0	0	0	0	0	0	0	0	0	0	8	1155	211	550	390	80	30	76	0	424	202	0	122	144	461	98	16	1600	140	0	0	143	0	0	0	110	210	3457	129	120	159	199	39	240	677	7328	20	2680	215	343	0	99	0	0	733	40	346	667	4	60	588	48	79	0	168	90	167	96	117	137	1109	0	165	273	0	22	0	125	0	931	8	974	523	12	560	831	0	192	0	139	18	0	175	199	0	288	312	79	657	0	2	8	72	0	145	249	0	1782	3432	104	94	66	1418	356	302	0	839	103	209	156	966	1341	42	2	0	3347	458	185	1361	0	48	0	190	2868	117	0	40	0	4423	0	0	355	159	2	8	10	558	2	0	0	0	0	0	0	0	2	40	26	0	83	0	0	186	0	42	17	384	6	0	0	0	0	4	0	804	443	779	387	0	1043	180	152	1017	587	368	410	10	2	0	56	28	188	110	551	252	28	106	20	311	108	336	48	0	255	0	181	1404	256084	46	283	961	0	0	539	0	0	9278	371	0	0	0	2	434	0	0	526	392	0	0	6	218	1007	265	237	436	742	572	160	489	8	3217	68	923	596	58	542	1337	1626	36	10	517	2	0	91	459	1768	1180	448	32	124	2415	7418	70	2401	221	2	13290	2097	624	0	0	0	0	0	191	511	94	474	924	656	1027	245	937	162	10	0	244	2392	22	731	12	0	90	102	2222	109	866	114	923	6	541	110	0	235	343	905	0	76	462	10	149	465	92	6	421	0	668	74	2	88	186	0	2729	1985	0	10	0	0	157	2466	745	2654	598	478	77	207	184	6	804	14	44	66	737	0	141	214	47	0	167	0	2	0	74	26	1267	0	86	8	109	17	0	6901	42	6	374	0	0	0	2627	1070	41	1656	14	223	2188	45	92	802	0	2877	395	1680	702	2097	1945	0	338	4	667	0	0	2498	2361	8	197	33	0	0	187	28	132	425	331	0	0	0	21	123	248	0	0	0	0	0	589	27	3129	412	0	0	466	256	202	1840	1	83	18	244	174	0	140	554	36	5836	485	12	415	715	53	319	489	498	0	740	0	113	116	237	42	181	208	2452	0	0	44	251	1102	269	350	0	214	0	97	527	1075	0	0	36	137	2146	956	0	0	924	0	0	2	0	0	26	182	0	0	2	8	0	6764	590	167	88	490	728	8	466	394	70	537	16	0	0	722	224	2196	16	0	0	325	20	60	216	1133	13822	0	0	0	0	0	0	0	582	4	900	16	0	0	169	512	4277	277	62	791	8	22	1974	0	0	282	0	0	933	715	77	1599	375	304	872	10	0	0	102	0	542	3565	438	0	0	6	4	2	0	0	0	190	99	0	100	838	2010	12623	882	2649	96	84	2698	400	554	788	142	0	802	151	784	4	557	963	0	40	261	223	1268	13	584	0	229	2016	309	14	491	598	70	80	141	276	194	61	26	2834	780	116	601	8	384	311	58	59	163	180	2583	390	2067	1855	1039	2245	692	3	366	996	386	180	0	1432	2508	0	0	0	0	0	0	0	503	0	0	0	0	0	0	116	298	541	378	345	0	337	0	666	2	1125	144	226	0	0	0	0	1212	423	169	149	64	713	60	236	189	572	165	2	661	0	220	2106	28	2	1626	2	4	255	20	85	262	320	2006	2430	40	82	0	0	235	2	0	0	16	272	576	2	80	4	20	0	291	263	638	8	28	248	456	233	7	1019	457	394	669	583	247	66	479	2	910	0	648	851	218	31	90	132	0	0	1490	550	116	278	827	50	1698	556	116	120	691	904	120	719	1047	264	20	0	189	0	486	227	22	292	0	34	811	1080	220	34	0	0	460	34	64	173	46	132	140	179	14	144	129	902	87	226	222	404	166	560	639	14	0	4	2807	82	24	312	277	232	326	707	210	11277	6	225	80	145	389	0	508	0	922	16	219	705	530	0	238	18	4	2476	0	0	137	200	286	487	0	0	0	0	0	6	0	0	1179	1301	255	12125	192	14	711	206	38	0	0	42	0	1960	0	0	0	0	0	0	0	1357	413	118	16	28	0	2054	8	1156	0	26	58	0	0	82	159	542	197	12911	99	103	0	6	336	0	0	1170	159	712	26	0	5	0	6	0	0	0	0	430	0	0	575	18	2382	0	0	0	2	0	0	76	1199	0	211	175	30	0	585	18	8	0	20	0	0	1666	2	1602	1327	0	0	131	0	4958	359	2	108	18	0	867	253	142	93	0	2612	582	378	0	0	30	2	57	421	1110	14	852	6	133	440	652	25	0	462	2	0	0	0	0	0	929	0	326	641	346	819	1440	0	0	258	431	561	492	2	693	122	95	10	4	0	0	40	0	0	0	352	674	48	2108	519	681	0	0	517	0	0	0	299	21159	1284	531	2665	235	0	165	0	1646	0	0	238	748	1290	25	175	76	16	281	0	0	0	0	1741	365	0	55	104	4513	134	266	4217	804	0	0	88	1949	974	0	0	0	0	2	0	695	422	257	2290	164	195	485	28	1478	0	289	0	16	2470	366	1353	182	872	413	358	362	298	2861	128	1187	280	0	48	786	3237	357	777	3051	149	1289	433	0	1591	58	11341	156	1369	60	647	2	371	0	1025	0	9	1447	529	429	56	30	124	14	303	684	287	306	94	82	274	696	166	13	6502	0	0	93	1211	1	3553	0	78	1422	64	18	4	557	202	1252	87	154	13376	204	131	20	0	0	0	191	622	235	162	266	923	0	0	646	2388	8	99	28	190	346	181	221	180	0	274	0	23620	546	0	308	24	270	149	784	153	14	3186	97	0	5341	147	312	48	14	230	539	534	492	100	314	359	0	0	36	0	519	469	1418	200	120	2052	36	8	20	0	103	45	12293	259	0	0	66	0	8733	483	114	460	152	0	50	0	0	484	4734	68	0	497	103	152	6047	0	0	63	0	0	665	776	0	30	0	2	0	1631	0	22	0	0	0	0	0	1091	259	0	3100	0	0	16	9	0	2	0	188	2497	0	799	0	6	0	668	2620	20	9	136	9680	185	948	103	4	808	647	3392	0	0	0	14	0	154	570	0	6	91	0	625	1519	1068	164	0	0	58	0	880	2	306	638	1444	95	0	6	54	2	0	67	187	0	0	17214	102	36	4	16	0	1411	721	0	2	0	1590	83	14	8	689	8368	15443	430	317	6	172	0	0	125	99	587	705	671	168	8587	254	191	1132	670	3739	330	2	80	272	306	217	2	0	0	0	8658	93	716	18	1384	118	0	1296	450	450	1743	0	0	0	1232	1839	984	44	12	0	33697	0	0	0	0	0	0	82	391	0	0	0	0	0	0	0	0	818	839	72	14476	531	6	497	535	39	60	2	0	0	0	0	0	0	0	0	2045	24643	0	0	422	0	1008	0	0	0	2718	0	9	538	0	0	0	0	0	2087	46	0	1757	1209	58	348	102	197	669	290	169	0	0	0	225	532	1085	747	70	2812	911	909	0	128	238	512	259	146	26	246	240	180	30	491	1655	618	422	1748	194	1073	178	935	0	0	119	94	262	86	664	616	0	3546	1203	0	1253	42	617	194	13	12	995	108	0	0	6	2013	382	106	42	211	6	4	0	0	0	56	0	0	12	0	116	153	6	9791	119	6	128	277	20	813	724	383	77	0	197	468	0	0	0	84	520	0	0	247	23	275	437	28	500	374	0	174	31	0	661	505	17262	18	0	44	1535	0	2	0	1484	289	547	0	0	176	7624	494	0	150	1645	303	346	0	72	524	0	0	188	0	723	34	761	5	0	544	0	0	299	10	0	0	0	0	0	70	186	0	0	0	2782	0	0	0	0	0	44	86	8	219	2	0	4	2	0	0	0	177	0	295	9175	32	0	2	0	1851	0	0	0	997	112	153	166	2961	122	0	4	0	0	2489	2861	12	522	0	71	17	0	47	0	0	0	900	775	14505	4	36	756	185	322	1183	96	0	0	111	0	0	312	0	433	265	918	2184	0	0	127	312	0	0	0	90	1131	746	10	31	1824	162	375	28	4	20	350	1462	0	465	818	4324	272	1937	1553	306	111	0	0	0	414	239	140	2	865	0	2592	1003	1167	442	3965	2402	1429	475	457	411	183	300	20	25	541	88	18	1523	2816	1441	555	254	94	25	6	182	0	192	617	211	0	142	396	1313	0	274	0	3931	4445	489	558	263	148	303	321	111	759	287	0	0	62	30	4	0	0	0	2	480	725	110	1313	277	293	586	1571	2	0	436	563	18	0	423	0	4	0	0	0	23	0	12	3547	0	0	0	1524	337	212	1072	59	1338	0	0	2539	12	176	1546	874	0	0	0	0	0	0	0	0	0	0	0	0	0	0	0	0	0	58	0	0	438	0	2	8	241	808	16	122	22	949	832	68	70	0	46	0	13	32	29	36	548	807	417	0	578	745	304	726	58	201	0	400	409	380	416	0	4405	756	58	4191	138	600	11240	32	0	215	16	28	289	2108	0	414	0	859	0	769	382	814	403	343	519	807	245	6	0	230	200	0	12223	1042	539	1157	126	1119	520	307	446	307	0	0	306	84	1152	258	0	0	991	416	0	114	264	441	137	6	511	78	1266	285	90	68	80	1364	219	0	413	36	0	10	0	386	2716	1070	0	0	0	197	576	6	1048	210	760	450	1191	8	415	108	136	0	0	4	0	73	0	2	0	371	170	2002	577	11275	4490	0	831	823	16	1223	587	1308	0	2472	399	1796	48480	0	1889	0	1270	129	1123	0	453	0	0	0	1018	0	0	205	168	94	8	746	0	42	62	256	0	144	2335	322	310	0	382	687	36	264	32	75	4174	453	283	0	0	477	529	191	997	12	93	506	170	0	0	0	0	1674	947	795	160	955	176	667	80	59	66	118	6	117	0	24	186	1932	0	10	6290	409	412	0	0	142	238	0	880	405	114	516	588	83	6	0	511	130	5345	220	123	688	187	88	77	19	63	708	66	1136	614	225	26	1470	0	279	14	80	0	0	0	0	576	644	186	171	207	433	268	1324	201	4	68	0	132	0	938	140	149	0	197	923	954	79	208	551	2457	323	0	58	32	13997	2790	330	957	644	186	37	2749	0	77	382	12455	0	270	299	2	162484	0	396	349072	0	264	530	0	0	1938	110	4027	0	1437	0	165	679	1067	0	0	376	0	54	2	20	0	1877	0	1347	76	4	0	406	206	1236	0	73	0	1465	2160	334	4281	1518	268	863	0	0	0	0	268	26	0	0	0	127	10	0	54	65	1145	252	1044	1492	606	136	0	4435	546	0	0	0	71	534	563	209	610	18	0	160	3	80	18	6336	0	0	71	462	1916	122	0	5133	81	0	140	1685	0	3339	245	545	6830	2489	22	647	507	46	230	232	0	0	137	61	15	93	268	1	0	0	792	463	1145	0	7	837	0	0	1039	10	198	881	263	442	859	1962	0	0	446	0	572	2805	1210	266	0	64	1635	105	1894	622	189	263	0	652	271	260	241	3254	793	1	0	0	0	16	0	122	105	1738	2029	890	43	178	0	0	0	0	0	0	414	0	0	12	0	0	0	0	0	0	0	20	0	18	0	0	349	1027	0	0	374	2144	230	0	32	626	0	0	36	410	46	1308	0	501	380	426	0	2	0	0	0	543	36	72	675	2425	20	341	326	8	0	0	4	562	108	58	809	213	126	62	66	0	929	1423	181	0	1395	2397	54	82	74	240	80	4	677	469	3094	0	0	0	0	0	0	2	0	0	0	0	52	1444	626	44	853	1328	9	2	0	14	525	0	24	142	5116	2552	421	243	55	11005	1917	0	158	0	1939	40	146	952	9	0	642	1119	80	0	0	1586	0	0	0	0	2	0	368	410	82	440	20632	0	3145	671	7551	487	1371	0	0	958	81	671	927	1248	16337	119	2	0	0	274	0	0	0	70	0	0	65	606	95	624	187	146	789	0	0	0	0	764	52	148	223	2	76	0	0	1989	270	0	0	0	269	0	709	0	0	0	192	351	167	94	604	59	821	2673	739	18	124	10	2987	82	530	721	2495	714	74	123	24	166	0	160	639	846	716	62	461	5378	306	284	0	115	563	369	0	188	0	1999	1476	235	143	2473	242	21	208	10	0	0	0	0	158	0	127	1992	422	0	47	206	1470	34	152	970	215	2	207	2489	2	346	0	1857	317	0	10	36	382	0	738	715	30	522	138	775	76	34	174	36	0	1849	164	0	674	170	36	0	326	172	733	812	1876	68	44	44	178	0	520	703	161	0	7	107	194	110	619	280	1144	864	34	331	96	47	670	12	923	134	116	445	400	76	124	18	0	87	1246	2	167	1141	1803	676	0	0	0	0	0	148	0	200	1025	2331	6	237	1638	371	40	438	0	0	136	311	1103	0	100	295	511	158	491	255	180	0	1697	1804	1145	1005	2	469	212	806	43	271	0	0	0	0	42	694	230	28	1301	3107	1018	12665	28	127	1363	81	118	1139	6630	155	872	4	1518	646	12	719	0	0	1044	70	7434	782	228	0	828	4	20	20	0	108	114	2991	2	2242	0	32	0	1886	1783	5	942	0	0	0	0	129	375	0	0	0	0	0	0	0	0	39	219	1739	0	34	327	0	6	45	1093	896	0	530	2049	198	199	6	0	17	33	22	12	0	48	170	1768	462	135	131	326	662	86	16	356	16342	1749	0	44	0	0	276	1776	1003	187	18	180	592	4	955	0	589	0	5256	82	8	484	82	102	240	0	0	873	1019	0	205	300	413	0	0	100	316	62	2	469	351	1876	2410	500	95	103	364	961	8	24	0	200	709	146	178	0	985	574	6	268	1155	12	82	273	178	373	2067	135	6044	124	649	63	0	0	441	0	0	1	0	0	0	0	0	0	56	2	0	378	46	216	36	0	0	586	248	47	698	244	224	918	115	46	188	1430	95	6	561	2	4	610	913	0	10	0	0	1468	0	0	0	164	0	296	320	137	0	434	225	31	0	139	971	122	16119	128	0	0	16	24	22410	114	0	12048	392	253	60	92	54	14022	864	451	20	8	72	0	90	0	103	365	573	1	301	28	610	279	125	96	108	0	0	682	10	4704	488	4	0	136	47	0	0	4	6356	192	527	285	231	0	0	2779	16	117	0	0	683	1678	1216	633	693	72	0	0	0	2	0	0	0	177	38	565	173	173	248	0	0	525	0	0	0	294	0	278	0	325	909	0	197	339	54	2074	55	963	0	0	0	0	270	2	0	913	0	0	0	130	13	153	0	423	289	96	0	286	0	0	14	2494	0	0	0	0	719	8	0	0	22	0	0	331	44	218	529	33	3859	0	44	0	283	1139	582	175	312	177	107	1321	80	228	0	1006	2912	184	251	2	55	67	756	1559	121	1252	2342	166	0	90	1880	64	413	342	66	34	208	18	10	7	0	0	0	0	108	1122	144	94	0	78	2683	96	608	0	262	0	1254	0	144	534	191	100	120	35	30	0	12	84	12	1681	110	0	136	205	2412	180	0	375	4569	498	2896	594	125	336	709	103	52	15	1746	221	1329	242	54	1171	395	1418	1426	5791	406	114	0	516	159	25	30654	8	54	26	78	348	8	12	605	2	0	4384	346	40	2402	767	371	12	127	1491	2927	129	1119	1400	168	133	409	48	4	5	72	185	210	2616	0	369	5014	0	169	114	4	0	152	226	263	255	1406	283	837	466	994	191	33	8	42	2510	137	0	383	394	497	243	138	3212	91	0	825	47	444	927	285	382	74	12	630	0	662	0	2066	810	1137	155	8405	317	166	352	308	542	0	0	915	939	0	0	550	1023	1455	149	0	0	785	605	847	24	244	14	193	4010	2	175	8	203	86	0	567	0	3113	320	230	6	0	8	532	0	0	0	0	230	1652	0	2	3914	20	0	0	0	2507	49	540	44	54	776	5	34	0	2	0	626	0	0	861	38	0	0	1167	65	639	305	0	0	53	0	4	0	0	223	0	0	198	4	0	53	613	128	203	184	424	0	415	337	12	1262	874	0	0	0	0	0	0	0	0	0	4	348	268	460	0	8	7019	647	28	170	729	90	359	56	2	62	376	993	256	412	40	22	1982	26	194	10	0	0	69	369	263	409	937	24	564	114	0	6900	974	16	0	428	422	38	569	63	42	62	31	444	66	6012	137	796	200	6	630	1380	93	88	0	126	118	309	263	62	96	6	0	893	0	3687	0	833	61	135	0	322	0	259	1495	1196	334	298	466	487	3430	36	77	6	564	0	0	272	129	0	197	80	116	375	90	309	1880	1306	142	2	0	0	0	389	4	230	1358	572	307	192	234	44	4754	183	559	232	46	0	1	0	136	0	0	0	0	199	717	0	2923	50	1756	73	0	0	10	176	26	5927	839	1441	1152	456	778	770	1684	3133	1021	2680	640	909	723	58	1006	1127	301	1299	972	947	768	474	952	1474	778	1134	51	4325	19831	410	178	1	4	4	459	804	21491	628	477	872	2559	798	1164	1212	0	10	981	3972	3490	64	1113	776	0	306	0	2444	694	82	0	56	2	0	0	0	0	0	0	0	16	928	145	472	0	353	125	0	7064	2145	421	0	90	795	0	428	789	220	1822	0	34	169	19944	31	64	2981	4974	1071	51	408	632	4486	592	1006	25573	5053	1534	0	0	0	974	0	268	0	981	72	169	674	795	0	0	0	694	81	2272	80	938	307	496	2	202	0	157	209	284	75	1363	363	0	2018	783	298	528	0	16	3404	1270	167	171	738	752	3838	617	0	0	0	198	0	1395	1467	27	44	0	10	16	0	144	3341	1904	22	161	3648	662	184	100	0	107	542	8993	0	1184	0	406	0	975	4889	1668	32	4100	277	86	73	0	68	23	2225	291	119	819	356	687	1	0	6	0	0	2960	811	249	36	2856	224	136	450	493	589	1006	0	473	617	82	3977	828	73	830	0	83	932	1631	3786	2267	1292	123	1340	3681	1239	1031	435	1451	2198	2985	0	602	120	1032	3223	123	1278	669	320	226	198	519	450	0	1028	61	0	91	0	0	1621	925	294	0	2663	7	148	132	347	324	229	0	1475	160	89	787	1550	4	146	201	6	300	439	929	12	347	0	0	0	0	2	0	0	0	0	0	0	43	1451	220	0	1	0	0	8	0	804	40	0	1157	1481	2386	371	4104	0	0	265	275	3157	0	0	0	0	4794	2201	1156	564	361	0	4027	1665	36	0	331	697	0	197	1552	78	640	263	278	0	30	0	2651	0	8	0	0	1000	444	69	48	1253	112	118	0	51	114	2797	12	356	214	0	327	201	0	20	599	77	166	0	2	18	721	197	484	178	0	955	0	458	346	2582	0	0	0	0	0	0	0	0	0	0	0	12	1111	537	1362	132	3173	4	462	1410	244	0	298	28	696	1924	0	519	10	1975	1669	0	0	1009	34	229	614	2471	544	117	201	329	78	1846	0	0	2134	3034	14	19793	12	488	735	184	158	14	1253	772	74	367	0	0	0	0	2	0	2268	278	14	578	180	959	724	2	14	360	443	895	544	194	0	0	4594	6	4007	0	28	351	4691	955	260	327	0	10	156	52	228	482	523	1200	684	292	0	0	138	1483	185	216	225	388	1398	653	1032	0	225	119	143	2	30	4	0	696	360	1	335	1549	1136	48	0	281	2	0	0	417	4693	2852	0	3	0	0	1	0	0	0	0	328	161	6065	630	3042	574	495	277	188	3519	2722	0	981	0	783	8	939	0	1159	716	14	3444	38	160	269	4241	6207	1108	0	366	477	2531	1947	10	0	501	907	4362	1005	2	406	263	0	1028	3	0	177	82	0	1977	968	467	559	173	0	1132	1251	224	0	36	295	529	12352	386	0	1261	5507	0	0	185	0	3323	1201	0	0	2762	449	462	12734	202	0	307	58	1188	0	1225	696	3153	11872	323	293	3760	411	346	1184	120	4589	93	164	315	264	1626	1009	1662	1339	343	259	341	4	1077	3616	14	848	503	1302	535	282	38	0	408	4621	3473	355	8660	1226	1871	62	22882	1317	606	4	488	678	619	50	456	563	9442	905	66	0	2636	2125	1951	507	273	0	2217	528	609	4	1720	99	3393	1186	837	9616	252	3989	1944	188	2418	2890	4069	1514	999	1016	105	46	1848	28	590	6	329	225	4333	485	0	755	276	15680	8	1258	18	352	0	0	1630	3957	0	0	327	171	703	7	4793	20	113	0	0	18	4	0	0	407	0	305	16	0	2	0	0	0	0	7276	0	0	3515	0	0	0	0	1007	231	325	1065	0	0	0	0	0	0	0	0	0	216	2	22	24	28	1	163	685	2723	927	0	388	151	0	52	36	630	405	8	0	0	4	1814	0	0	2703	14	310	0	0	0	0	0	5468	276	0	349	170	149	214	77	6	3358	0	0	0	0	0	0	0	0	0	0	0	0	0	1921	0	0	4	2254	144	0	148	442	892	0	22	0	270	104	34	10	18	2957	1120	1220	38	0	0	0	0	0	0	0	0	0	384	0	101	576	2	4	6	0	0	0	0	0	1165	127	494	0	2	0	0	0	0	1178	42	1261	0	483	2654	3	0	0	0	0	0	0	0	0	0	0	0	0	0	14	959	509	527	32	2052	93	418	1491	0	8	0	0	0	1257	0	1156	0	0	164	296	0	24	0	3073	0	0	0	384	1510	1	0	34	73	110	0	0	6	20	0	6311	0	0	0	13878	26309	2309	3398	103	1481	0	118	1890	110	459	0	310	4056	666	68	0	7	224	165	430	0	0	0	13756	1597	54	0	16	0	592	1157	476	1296	62	8	131	1063	0	0	30	0	1137	0	189	278	372	0	212	1620	1	6	0	332504	0	0	26	0	86	465	0	148	19010	162	656	188	144	2450	316	10	0	0	7063	673	549	0	426	368	20	300	647	59	32	501	162	2	345	9322	0	11888	1269	0	60	0	453	0	6859	386	72	118	84	0	328	228	406	46	231	1918	3	757	0	0	34	44	0	689	763	1147	3154	79	263	4125	8932	232	0	55	110	0	78	676	1082	1560	677	25	2098	959	1843	0	2865	101	189	67	366	0	2658	0	2	0	0	0	7797	0	277	4386	243	4995	2	0	0	34	550	1007	590	883	8	0	0	907	646	0	86	441	198	308	26	153	1651	4167	0	9544	0	0	5303	264	0	0	191	0	0	1357	7941	0	20	0	417	91	1004	0	613	0	0	0	6	525	6	0	161	1053	252	28	873	0	834	1790	0	1708	0	1666	0	1389	47	1460	2881	329	154	0	0	0	330	0	58	848	1752	10	1603	2	22	119	122	0	1611	132	338	406	0	2	1344	0	28	334	1270	336	0	0	185	0	689	1090	91	0	1398	0	189	664	12	0	0	98	233	1300	158	385	974	1889	108	1044	59	204	0	6	0	6	0	26	6	55	145	0	0	22	0	0	0	0	0	20	10	0	0	42	0	0	9	0	6	0	0	0	0	0	0	361	150	0	0	0	122	0	6	2	0	0	0	0	0	0	0	0	12	224	6	992	0	0	0	159	0	0	16249	0	6902	0	0	125	3734	5075	60	0	0	0	2127	0	12	0	84	5411	0	1103	0	230500	115	255	1042	1190	0	445	0	513	258	0	452	2	1646	0	449	0	364	74	101	0	414	580	16150	460	472	1091	492	1342	853	8	22	1574	30	0	0	540	0	20	0	0	18	0	572	912	6	344	2441	14	314	1000	378	0	0	162	595	1219	144	14	66	312	112	4	0	64	187	12	9	273	7	0	0	8	297	950	947	611	569	0	14	24	266	27340	4277	245	62	2060	0	317	0	975	0	385	2	6	0	796	2292	6	0	0	382	814	1044	0	0	0	0	0	0	0	96	0	0	12	0	0	34	0	2	18	152	0	0	0	2	0	1	0	0	0	120	0	0	15	230	0	0	0	574	0	0	0	0	12	10	0	0	0	2	3	0	0	0	550	0	0	0	0	0	0	0	0	44	427	0	549	0	686	58	310	0	0	0	0	22	0	6	1479	1	0	0	0	0	0	0	0	6	0	0	0	0	3	0	0	2	0	0	296	0	34	0	0	0	0	989	12	0	4	0	0	0	0	0	0	0	2	0	0	0	1267	0	0	0	2	0	0	10	0	5	0	0	0	0	0	0	59	4	0	0	0	0	0	0	0	0	0	1673	7	0	0	5	11	0	703	0	7	0	2	556	0	0	68	131	4702	0	0	0	0	0	248	0	2	0	0	64	0	0	51	0	0	0	12	0	275	6	0	56	0	0	0	362	0	0	0	0	0	0	0	14	0	0	26	0	519	0	4	42	20	2	0	0	0	488	208	0	0	34	0	0	0	130	20	0	0	0	239	0	113	0	15	0	0	0	0	70	1	32	0	0	0	12	0	33	0	0	0	0	0	0	0	0	0	6	0	0	4	0	0	54	0	52	0	0	0	0	0	0	2	0	0	42	0	0	25	0	21	0	0	15	0	0	326	396	8	0	0	769	461	0	32	0	0	296	1099	8	0	336	46	378	460	250	1117	237	608	850	668	1079	217	64	80	0	585	498	24	1001	799	611	185	0	979	671	1679	0	240	687	278	1662	437	1183	8	104	572	1078	7	633	38	2303	813	3874	2373	1482	12	40	1729	576	153	4060	402	247	804	2	546	26	0	0	0	0	0	22	0	0	0	2	2	62	0	0	0	14	13	0	0	983	0	0	1	0	148	477	32	10	0	5	5	0	0	0	0	0	0	4	0	0	41	0	2	3	176	0	0	325	0	0	0	0	42	0	15	349	0	0	0	18	0	124	0	0	0	0	0	0	0	0	0	0	0	0	0	0	0	0	0	0	2	0	0	2	0	0	0	0	0	0	0	0	1	0	0	0	0	0	0	0	0	2	0	0	0	0	0	4	6	0	0	0	0	0	0	0	0	0	0	489	56	995	0	22	58	3643	0	0	1265	488	335	22	5626	30	3554	966	1871	715	214	172	6384	24	869	209	2073	373	279	203	683	1248	101	56	244	43	20	1095	169	14977	0	0	2921	0	0	2	1331	419	0	0	10	115	402	1075	125	0	44	1	1	5	0	13	1	11	0	60	5	68	4	0	111	344	2479	2371	764	744	545	8	370	546	1097	28367	1631	1457	14	449	17	126	1943	2935	420	1262	7270	279	457	351	641	534	1515	529	2	2577	176	273	35	349	108	0	5262	6443	2	221	493	118	405	22	0	0	104739	6525	410	624	138	740	3869	0	2562	127	33	601	225	633	30	154	1210	0	334	825	6145	448	151	630	1223	1138	6265	6294	2874	5711	1	0	0	651	600	0	2	2730	0	0	0	0	608	0	4	10	0	18	0	2530	1825	0	0	628	0	2	0	2	1659	290	6	714	105	1193	761	389	0	5603	80	445	478	78	188	28	5154	2573	1714	74	27	1927	16	1251	317	438	0	0	514	0	510	25	2048	60	820	33	368	1108	715	1010	1774	415	6301	645	16	0	0	4	0	0	0	0	0	0	0	0	0	0	0	2699	1845	265	870	551	4459	14	341	718	1987	1408	2	452	175	740	1360	185	0	127	22	686	151	0	808	489	265	126	2087	1126	226	3239	3408	135	501	10	340	297	475	4475	2	1311	2	0	0	0	18	98	61	805	0	73	0	25	352	3430	274	176	0	2	431	1146	1845	1	54	0	231	14	136	436	0	779	750	574	0	4	0	0	225	428	1161	417	278	0	479	328	0	0	0	0	0	0	0	0	0	0	0	0	0	0	0	0	0	0	0	0	0	0	0	82	194	699	833	0	1143	0	973	0	1478	222	61	713	834	0	0	0	0	0	0	0	0	0	0	0	0	0	0	0	2	0	1	0	0	0	0	0	0	0	0	0	133	361	723	29	398	1797	0	0	98	547	4491	0	0	0	0	2068	198	1411	264	0	736	4	439	2	24	347	0	0	0	248	76	403	0	12	0	135	0	742	265	0	26	0	4	0	0	0	736	36	5796	643	534	2936	347	6	0	0	0	0	47	71	380	2374	815	1435	1095	0	0	0	64	0	315	150	964	325	1315	2560	1053	2826	345	431	223	961	183	426	0	22	0	4	2	122	0	0	208	32	421	709	1495	2757	782	1300	16	175	1063	138	200	531	178	142	154	286	1314	0	0	0	0	0	0	106	8	750862	4232	446	619	1231	183	1877	823	3804	787	1108	0	1	0	436	1852	1314	1510	730	0	5	0	1662	196	1786	44	0	610	1034	23	451	0	0	20	0	166	12	327	2505	807	328	139	0	0	0	0	0	0	0	200	251	89	92	336	134	461	269	536	54	50	331	4609	205	784	223	726	1169	2	1344	1434	1321	1475	0	0	1127	58	307	437	1680	40	481	989	3450	474	604	328	0	0	6	0	0	0	0	200	6	0	7	78	6	125	259	151	0	992	172	715	0	773	1473	0	0	2539	168	0	889	132	3822	1312	1144	4	0	0	0	0	257	1537	955	1006	244	0	0	0	50	3	0	0	0	130	0	0	0	293	4	0	148	0	845	0	314	331	1590	7249	2066	5381	1424	977	465	660	3272	50	234	173	1598	4052	0	12	0	951	0	664	1274	4845	0	0	0	56	0	0	512	14818	8760	15767	16060	18283	10333	1009	271	133	49	0	0	0	1440	1652	0	843	0	8	0	0	0	0	0	0	0	245	1392	1011	82	560	1656	300	274	8	0	0	0	1470	0	8	0	391	26	0	0	0	2307	4733	1917	21	156	547	7610	239	256	157	170	768	5784	1579	4	692	6	1225	0	606	26	0	0	486	326	0	0	0	4	2841	545	0	0	12	0	44	16	7966	0	0	0	0	140	0	1290	0	12	0	2033	0	0	3333	65	1008	2754	36	2300	0	4	0	2050	92	0	391	0	112	590	436	0	63	1538	6100	34	204	112	283	872	1622	956	16	741	44	491	0	0	0	0	652	0	0	0	406	0	0	0	36	4	0	0	0	0	0	0	0	373	0	0	0	0	0	0	0	0	2	0	0	0	847	0	929	797	0	0	0	0	10	0	743	0	0	0	41	44	32953	22	56	1406	622	1204	721	72	950	2187	895	456	79	0	0	0	0	0	43	2	17	30	2458	0	163	207	604	0	0	0	356	0	0	0	2	0	0	0	0	0	0	0	0	70	269	952	243	1658	976	0	0	0	166	0	1779	0	0	0	0	4859	1375	4	2735	1351	0	0	3198	78	649	744	1468	9	1328	0	0	0	28	5	15	0	0	0	225	379	289	2	32	0	0	0	0	0	5784	76	1000	502	0	0	0	0	0	10	48	0	0	702	0	0	0	6331	0	0	1260	0	0	0	0	2680	0	0	10	80	334	4	0	0	0	0	0	0	0	0	0	3880	0	638	30	0	0	0	0	6	14	941	149	202	0	0	0	0	0	2	0	4	0	0	0	406	438	441	162	66	14	0	2778	1511	81	753	179	1432	7754	4626	9848	2037	909	41	919	7395	0	0	0	0	0	520	0	8	0	0	0	0	0	0	0	0	0	0	23	0	0	0	2	109	207	0	0	0	0	0	0	0	2	0	21	0	104	285	179	779	1599	671	2055	0	14	0	0	0	0	0	0	10	0	0	0	13	30	0	2	0	0	0	4	0	0	0	0	4	0	7	10	1	0	50	0	201	0	0	2	6	0	1438	232	568	0	0	10	0	6	2	2	0	7	0	0	0	6	0	2113	399	0	0	0	0	48	0	0	0	4	0	0	0	0	270	15	0	0	0	0	0	0	0	0	0	77	10971	0	48	0	0	0	0	0	69	0	12	428	0	0	0	0	0	48	0	0	0	6	130	12	814	18	6047	0	0	0	0	0	592	0	0	0	0	0	0	0	0	0	0	0	42	2377	912	1655	8	1139	2309	547	12	0	207	40	125	7569	66	0	550	123	171	57	813	1601	2879	3570	1233	0	0	1	0	0	0	0	0	40	0	769	3629	2750	10	0	0	6	779	171	10	64	313	0	0	0	0	0	400	2365	302	522	0	226	3259	0	0	431	0	300	0	0	0	0	0	0	0	0	76	0	0	0	0	0	116	0	4	0	0	0	4	0	2760	1083	2732	1369	144	278	0	0	8	14	0	3	0	0	6	0	0	5329	2	0	517	461	1065	1519	46	25	993	205	0	633	377	262	224	2	14	1128	62	317	474	724	1293	2478	117	1076	0	10	12645	241	526	321	0	1757	178	12	0	0	0	0	0	0	0	14978	6	28	0	0	0	0	0	0	17386	193	173	1580	316	59	466	979	257	11755	466	580	2723	0	0	513	268	0	28	32	0	4641	117	357	307	107	6	1444	951	105	4352	0	0	0	45	0	0	0	0	0	0	0	0	0	0	0	0	192	672	0	104	249	653	0	0	0	152	5469	11	362	30	0	0	0	0	0	0	0	1150	0	84	1037	113	251	54	0	0	28	0	0	129	4754	70	2110	2	1501	1176	209	127	0	10	0	0	0	0	0	0	0	0	0	0	0	24	0	210	4130	34	0	398	7	93	0	1265	1012	162	203	164	1623	0	0	0	468	618	0	80	310	141	1257	3761	0	8	119	304	739	0	14	279	0	0	0	62	342	911	376	132	164	976	0	677	6056	1149	664	8	329	276	955	332	187	212	581	0	350	0	1016	16968	114	280	362	542	17	14039	980	442	5605	2	526	1584	121	503	355	90	990	16	1561	1010	207	14	141	165	1029	148	17	116	139	244	0	359	3179	480	2	135	727	353	440	0	0	94	125	253	0	0	46	670	166	174	1103	86	728	0	140	657	176	0	204	374	158	219	2	0	0	148	163	584	1049	16	630	0	0	0	0	217	0	2	71	1198	0	1245	438	87	324	1980	1	174	0	76	152	0	280	876	174	250	297	18	37	0	373	2	99	4349	0	593	2490	0	1197	0	0	0	0	0	0	0	251	841	736	66	0	476	67	181	0	252	0	576	16	228	254	2065	1408	2980	3864	293	106	1278	350	34	117	406	373	4	432	97	67	1371	839	134	2	1765	7218	336	274	1254	0	0	0	0	37	0	255	102	0	0	1412	0	763	0	1551	125	481	289	1333	743	394	62	414	0	358	0	328	392	2805	76	16	1468	0	2304	1247	2020	92	353	676	934	479	697	20	46	0	72	348	89	1565	48	260	1768	150	110	199	614	91	112	61	1614	0	8	134	116	6	156	312	148	0	0	1744	12	42	155	468	491	0	0	760	630	164	141	472	0	0	110	32	225	128	38	0	0	235	68	62	367	535	392	979	0	0	0	0	0	0	576	0	0	154	293	54	2649	17	0	27	418	0	465	2111	1083	1372	2987	4675	481	0	0	0	48	0	0	0	22	0	0	2	0	0	60	0	22	64	0	0	0	0	0	52	0	0	0	0	4285	95	1	0	0	0	0	0	0	0	0	2	6	0	0	1	0	0	0	0	0	0	0	0	0	0	0	0	0	0	3	8	0	464	0	0	0	0	0	0	0	0	0	0	0	14	6	0	3	40	0	440	104	41	0	0	0	0	0	0	0	0	0	0	4215	3581	0	0	0	2890	372	78	546	84	1631	866	57	240	26	0	0	0	0	0	0	0	0	58	0	0	0	0	0	2	0	10	0	0	0	18	0	6	0	0	12	0	0	267	0	0	18	2	0	0	293	218	223	1149	0	0	0	176	844	0	0	0	0	124	0	6	0	0	10	0	0	0	4	0	0	6	0	115	0	0	0	428	1692	38	1238	0	0	112	317	0	0	386	23	675	0	0	0	4	0	0	0	0	0	1284	0	0	0	0	0	327	32	537	90	0	0	0	0	0	0	0	861	0	2266	399	977	1341	454	234	10	717	6	0	193	18	4	1177	335	2304	8	0	81	745	26	0	608	782	2543	372	390	0	392	1568	56	133	1642	284	36	1113	0	0	0	0	0	4808	1294	111	2	0	0	0	0	0	0	0	0	0	0	1884	0	311	319	289	3479	0	0	269	335	578	0	765	1044	46	0	0	0	0	0	2	452	0	0	0	8	21	12	0	0	0	0	0	0	0	0	1562	0	0	0	0	0	0	0	0	0	0	0	0	0	0	0	0	6	0	0	0	0	0	0	7	0	54	4092	241	0	0	0	14	0	0	0	0	0	0	0	0	14	0	0	0	0	0	8	0	0	6	459	158	0	0	0	34	0	786	0	30	0	0	0	1	0	0	0	0	5	0	0	10	0	0	1	0	0	0	0	0	6055	1586	663	1457	958	2025	1029	0	10	34	514	833	0	0	0	30	0	0	10	0	0	0	2	0	0	0	0	0	0	990	0	0	0	4	0	6	0	0	0	0	0	2	34	1077	1602	74	0	0	0	48	0	0	0	0	34	0	0	1979	2763	0	0	0	0	0	1898	2562	8	26	24	213	36	0	0	4	0	0	160	2541	383	15670	0	0	0	0	2	2	24	4	0	0	1398	0	0	30	295	0	0	0	0	0	32	0	0	0	0	0	0	0	0	0	0	0	46	28	2	61	422	131	473	0	590	931	0	0	119	0	0	0	38	429	0	1625	120	0	0	0	4	222	10	0	0	0	0	0	0	0	0	0	0	0	6	2	0	9	0	0	0	0	0	0	0	174	1987	0	0	0	0	0	0	0	0	0	0	0	0	0	0	0	0	12	8	0	0	0	0	0	0	0	0	0	0	0	0	1858	895	0	34	0	0	0	10	0	0	14	0	365	495	1	10	0	0	1170	0	0	0	0	0	0	0	0	0	19	2	16	1234	0	0	0	0	0	980	0	0	2626	1915	420	422	0	0	0	0	14	6	0	29	29	0	0	0	0	0	0	0	0	0	1134	782	4	0	0	2	0	0	14	0	4	2551	8	0	1564	0	0	0	516	0	0	0	0	0	0	0	0	0	6	2	0	0	0	0	0	0	0	4	10	0	0	0	0	1955	12	0	0	0	0	0	0	0	0	0	1	295	67	0	4	6	4	0	847	0	0	817	0	0	0	0	0	0	0	0	4	0	0	0	0	0	0	0	0	0	4	0	0	0	0	0	0	0	81	0	365	646	2136	16	6	4	54	0	72	100	886	403	59	1221	0	0	0	0	0	0	0	0	0	0	0	2	3	0	0	7	4087	2	0	0	0	0	14	0	0	198	0	727	865	0	1696	10913	901	0	0	0	0	0	0	0	0	0	0	50	0	0	62	0	0	0	0	6	0	0	8	0	0	0	16	68	0	0	0	0	34	1798	0	0	0	0	0	0	0	0	0	0	2	0	0	13	5	0	7	28	0	0	0	617	0	198	0	0	14	0	0	0	0	0	0	0	0	0	0	2324	0	0	0	0	16	12	0	0	0	0	0	0	0	0	158	0	0	0	8	3941	14	60	0	0	0	69	0	0	0	1134	1322	0	0	0	0	0	4	0	18	0	2	4	0	0	0	5	11	0	0	0	0	0	0	0	0	0	0	251	370	0	0	4	0	0	0	0	0	0	0	0	0	100	0	2	0	0	322	0	793	606	2003	6	0	0	0	0	0	0	0	632	0	44	1240	0	0	0	8	12	0	0	0	0	0	0	0	0	0	0	0	0	0	0	0	0	0	0	0	0	0	0	11	2	5	0	2	0	0	0	0	0	0	0	0	0	0	0	0	0	0	0	0	0	0	0	0	0	0	0	0	0	0	6	0	0	0	0	0	0	0	0	0	0	0	0	0	8	0	0	0	0	0	0	0	0	0	0	0	0	6	0	0	0	0	0	0	0	677	0	0	0	0	0	0	0	0	0	0	0	0	0	0	0	0	0	0	0	0	0	0	0	0	0	0	0	0	0	0	0	0	18	0	0	0	0	0	0	0	895	508	714	0	2	2	0	0	0	0	0	0	0	0	0	0	0	0	2	0	0	0	0	0	0	0	2	0	0	0	0	0	2	0	0	0	0	6	0	0	0	0	0	0	0	0	0	0	14	0	0	0	0	0	0	0	0	48	0	0	0	2	0	0	0	0	0	0	0	0	0	0	33	4	2	0	0	0	0	0	0	0	0	0	0	0	2	52	0	0	0	0	0	0	0	0	0	0	24	0	0	0	0	0	0	0	0	0	0	0	0	0	0	0	8	0	0	0	0	0	0	0	0	0	0	0	57	0	0	0	0	0	0	0	0	0	0	0	0	0	8	3	0	0	1652	2	23	0	0	0	0	0	12	2	0	0	0	0	0	20	0	0	0	0	0	0	1793	0	0	32	0	0	0	18	128	331	0	0	0	0	0	0	0	0	0	0	0	0	1133	2660	0	0	0	0	0	0	2850	10	340	0	0	0	0	14	0	0	0	0	0	3804	4	0	0	0	0	0	0	0	0	0	0	0	0	0	0	0	0	0	0	0	0	0	18	0	0	0	82	0	0	0	0	0	2	656	2049	0	0	0	0	0	0	8	0	181	1065	0	0	0	24	236	2	5	28	10	422	1214	0	30	0	0	2	179	137	7	1293	0	0	0	0	0	0	0	0	0	0	0	0	0	0	0	0	0	0	0	0	0	0	6	0	0	0	0	1	0	0	0	0	0	0	4	763	76	0	0	0	0	0	6	4	0	0	0	0	6	2	3	0	0	3	0	0	5	0	0	0	0	0	0	0	688	0	0	0	0	0	0	0	0	0	0	0	0	0	0	0	0	0	0	0	0	0	0	0	10	0	0	0	0	4	0	0	0	1	0	4	0	334	0	6	0	0	12	2	0	129	345	0	0	0	0	0	0	0	0	0	70	0	0	33	0	0	0	30	0	0	2	2	0	357	661	4	12	0	0	856	0	0	0	0	0	0	8	0	0	0	0	1206	0	76	643	0	1	0	0	0	0	0	0	0	0	0	8	0	0	0	0	0	0	0	0	0	0	0	14	14	655	2023	1936	0	0	42	0	8	774	810	0	35	107	53	0	0	6	0	0	10	69	0	0	1050	96	793	98	0	676	0	0	0	0	625	680	0	231	1397	18	0	0	0	198	3543	0	0	44	0	149	166	346	0	0	0	1976	465	379	1697	0	0	0	0	0	162	0	0	0	0	0	0	3	25015	0	20	6	0	20	0	4	0	27	0	4	7	0	0	2	0	0	0	0	0	0	0	0	0	0	8	0	0	0	0	0	0	0	0	1	2	626	89	289	348	462	229	579	304	217	0	0	2	0	6	16	0	0	0	0	0	0	0	0	0	125	0	1	0	3403	16	0	0	0	0	0	0	0	0	8	10	0	534	2215	327	368	40	82	185	120	3	0	10	0	0	0	0	0	0	0	29	28	0	0	0	0	0	0	2	14	0	0	0	127	0	0	1435	0	1063	0	0	0	0	26	0	0	0	0	6	0	1	2	0	0	0	0	0	0	0	8	0	0	0	0	0	0	0	0	0	0	0	853	0	0	0	36	0	0	0	6	0	4	0	0	0	0	0	0	12	30	0	0	0	0	0	0	0	0	22	0	0	0	0	0	0	0	0	0	0	0	0	0	0	0	0	0	377	0	0	0	0	0	0	0	0	0	0	0	0	0	0	22	0	0	0	0	27	0	0	0	0	0	0	0	0	0	0	0	0	0	2	0	0	0	0	26	0	0	0	0	0	0	0	0	0	6	0	0	0	2	0	0	0	0	0	11	3	0	0	4	6	416	2329	0	0	0	0	6	0	13	0	29	0	0	0	0	0	0	20	0	0	0	0	6	0	0	0	0	0	0	0	2	0	0	0	0	62	0	0	0	0	1	0	0	0	0	0	0	0	0	0	0	4	0	2	8	2	0	0	6	0	0	0	0	0	0	0	0	0	0	0	0	2087	7776	0	0	0	0	0	0	0	0	0	0	48	0	0	0	8	0	0	0	0	0	0	0	0	1	0	1	112	0	0	0	1524	0	0	12	0	0	0	0	0	0	0	1	0	0	0	0	0	0	14	0	0	0	0	0	0	0	0	0	12	0	0	0	0	0	2	0	12	0	0	0	0	2	0	4	0	0	2	0	6	113	0	0	0	0	0	0	0	0	0	0	0	0	0	0	0	0	0	0	0	0	34	8	2	16	0	0	0	0	0	0	0	0	0	0	0	0	0	0	0	0	0	8	0	0	0	0	0	0	0	4	0	0	10	0	0	0	0	0	0	6	0	30	0	0	122	8	0	1	0	0	0	0	0	0	0	0	0	2	0	0	0	0	0	117	16	0	0	0	0	0	0	0	0	0	0	0	0	0	0	0	0	0	0	0	0	0	0	0	0	0	6	0	0	0	0	0	0	0	0	0	0	2	0	0	0	0	0	0	0	0	36	52	23	0	4	0	0	0	4	0	6	6	4	4	34	0	0	0	0	0	0	36895	968	0	0	0	0	0	0	0	0	0	0	0	0	0	18	0	0	75	0	0	0	0	0	0	0	0	0	0	0	0	5	2	0	0	0	0	0	0	0	0	0	0	0	0	0	0	0	0	0	0	0	0	0	0	0	0	0	0	0	0	0	0	0	0	0	0	0	0	0	58	16	8	0	1147	1901	263	64	40	503	2216	203	6	190	0	1614	970	0	686	11688	1518	1563	3	0	1136	0	0	0	0	80	1079	0	32	0	0	17578	0	0	0	0	0	0	0	0	0	0	0	0	0	0	12	0	0	16	0	0	0	0	2	0	1	2	0	0	11	0	0	0	0	0	0	0	0	28	1	0	375	747	690	0	0	4	0	0	0	1	0	2489	1	0	1	16	0	151	80	0	0	4	0	8	0	1	2	0	0	0	0	15	0	10	0	0	0	0	0	0	0	0	0	0	0	0	0	0	0	0	0	2	4	0	10	10	0	0	0	0	4	0	0	0	0	0	18	0	0	12	0	0	0	0	0	0	1	0	0	0	0	0	0	0	2	0	0	0	0	0	0	0	0	0	0	0	0	0	0	0	0	0	0	0	44	0	0	0	0	0	0	4	0	0	2	0	0	0	0	0	8	0	0	0	0	0	43	10	16	141	0	0	0	0	0	0	0	0	0	0	0	0	0	0	0	0	0	0	0	0	0	12	0	0	0	0	875	76	0	0	0	0	0	0	0	0	0	0	0	2	1	0	0	0	0	0	0	52	43	6	0	0	0	111	0	0	0	0	0	0	0	0	0	0	0	0	0	0	0	0	0	0	0	0	6	0	17	0	14	0	0	0	0	0	0	0	0	0	0	0	0	0	0	0	0	0	4	0	0	0	0	0	0	0	1342	1807	300	0	0	724	46	0	2	0	0	0	4	0	0	0	0	0	0	0	10	17	0	0	0	0	0	0	0	0	1068	266	545	0	0	1940	1323	1257	0	0	0	0	0	0	0	0	0	0	0	0	0	0	0	0	0	0	0	0	0	0	0	0	0	0	0	0	0	0	0	0	0	0	0	0	0	9840	1243	82	0	0	0	0	0	0	0	0	0	0	0	0	0	0	0	0	0	0	0	0	0	0	0	0	0	0	0	0	0	0	0	0	0	0	0	0	0	0	0	0	0	4	0	0	0	0	0	6	0	0	0	663	1478	1093	22	1056	0	0	0	0	0	0	6	0	0	0	0	0	0	0	0	1612	409	2	1555	125	1014	0	0	544	0	44	0	0	149	1211	0	30747	0	0	0	0	0	0	761	601	0	0	0	212	209	568	386	130	692	1014	1917	1017	300	0	1471	1189	0	0	3	259	1132	0	366	6	2356	1174	4081	56	74	4159	3686	0	0	0	0	418	218	86	847	2478	46	549	0	824	105	738	435	381	0	114	0	0	0	56	526	506	0	6805	38	50982	183	209	4113	413	2	374	1397	906	158	575	1109	4656	3105	0	0	0	0	0	0	0	0	0	0	0	0	391	241	826	24	4	421	192	126	2168	591	5	679	1247	15113	490	1149	0	0	6	3337	13463	13018	11499	23779	212	8928	1235	1525	314	1138	0	0	46	3011	3	107	34	0	0	0	0	0	111	84	16	0	0	0	0	42	418	263	213	623	349	18	249	0	7677	2294	868	2	0	106	4823	776	48	0	0	0	0	0	2	0	0	0	0	0	0	2337	2690	2	1523	2522	317	342	36	65	1178	6644	78	394	557	0	0	70	0	0	0	0	0	0	0	0	0	0	0	0	0	0	4	0	0	1108	2451	212	1608	864	94	132	0	0	0	0	0	0	0	0	0	239	0	2812	568	3821	564	18	0	0	2	292	188	4	4	724	362	1661	5	1	0	6	1033	1942	1998	134	67	1320	2801	703	45	396	16	0	441	361	179	14	141	0	1978	250	292	70	210	306	0	681	1026	236	6	149	92	48	258	28	175	0	18	1834	58	2	58	15678	736	62	1435	144	10609	274	3108	14	36	165	261	2017	2	2133	922	1822	6	0	1051	31	597	0	0	1654	57	744	1823	770	336	1033	12	0	0	0	18	126	0	4	201	353	0	0	0	8	0	618	177	82	153	1882	34	425	385	1989	335	0	833	0	0	162	50	101	478	239	0	89	290	9	194	2	67	22	0	275	37	4	1022	32	2315	1406	2	9507	753	8	1359	929	104	119	80	930	0	78	1034	206	764	143	85	2129	628	0	0	0	99	0	48	778	891	0	0	0	0	0	0	206	54	64	357	628	184	0	0	0	8397	217	1993	1016	14	0	0	0	938	0	0	1278	1479	0	1569	8	2856	383	387	89	2662	0	0	312	510	92	68	479	11186	352	0	0	0	99	3294	30	6	188	2	65	415	1723	763	0	48	0	909	101	6	0	0	0	201	509	1072	1292	0	38	276	3778	1523	18	72	3662	461	746	80	553	1185	207	0	2	0	87	17	2454	0	131	0	0	4	4498	4	1179	930	675	0	2	737	0	646	16	357	0	393	686	632	0	397	1207	122	1161	638	765	120	183	179	556	771	0	8	0	0	0	129	195	1399	241	2	3481	3412	5038	297	637	0	816	44	365	130	291	265	3422	0	4303	423	0	0	0	14	0	0	22	463	0	580	10	175	224	0	0	0	0	0	0	0	0	355	0	2788	60	1035	82	4	0	355	0	28	196	0	0	76	756	0	0	94	64	14	137	0	0	0	0	0	0	0	2	0	961	539	563	2099	456	403	871	12	0	1143	1913	60	463	51	337	1604	32	0	0	317	949	1300	4	0	1116	4	21580	56	4222	1051	390	207	2073	559	1240	0	0	0	1370	0	22	496	690	381	160	271	583	684	311	0	0	758	18	1871	0	0	722	1023	548	510	0	13244	136	441	743	305	749	785	308	0	89	166	0	52	241	876	436	717	2919	2	246	286	0	5388	67	8	527	748	0	0	814	394	16	0	115	124	547	256	627	784	175	200	162	4174	196	249	0	0	0	749	269	0	478	972	157	394	239	234	619	0	0	5664	0	1002	1071	955	583	229	38	0	6	0	0	13	0	0	0	0	359	1604	90	0	0	0	0	0	120	116	1453	33	25	98	639	1190	0	180	0	0	0	2	92	3665	3414	21	137	347	773	298	325	278	488	417	298	0	0	936	160	6743	134	0	0	0	0	0	242	1	6	40	109	602	43	42	667	237	0	0	119	8	569	0	524	0	981	0	0	2	66	3525	200	627	274	3343	0	240	2	4257	107	411	615	506	1279	0	0	0	0	570	0	3062	11787	198	0	0	201	22	67	1075	8	383	0	213	862	424	1157	159	140	186	3056	273	429	0	36	3851	1671	208	1140	421	278	519	266	599	588	0	0	1742	0	0	0	0	0	0	0	0	0	0	0	0	0	0	0	0	0	14	0	2	60	2	292	587	0	0	0	0	0	0	0	231	7	1040	0	0	0	0	421	570	2488	225	585	0	768	216	364	662	420	2	0	299	201	368	6013	1265	0	1643	2	0	4	0	0	106	6726	10	8	933	118	4	0	59	432	1570	1654	0	117	0	4411	296	222	24	241	125	3	0	0	0	0	72	14287	54	34	902	321	0	0	90	0	989	814	6	382	32	56	0	0	663	245	34	1239	3606	176	0	0	720	141	202	196	26	90	692	1347	26	524	1050	416	26	33	372	143	20	516	315	234	0	752	6	0	440	63	2620	10556	899	190	5097	1700	116	172	139	2154	894	88	1961	144	1495	969	2073	400	4047	332	480	1318	185	0	0	849	207	145	292	4	0	1315	741	2802	909	14	66	165	214	100	754	327	1229	1692	6739	386	1088	297	0	0	2600	663	51	76	0	406	552	901	498	0	484	272	10263	653	0	4	0	0	0	0	0	294	217	295	440	50	821	332	113	43	8	999	0	138	181	194	0	20	489	74	256	1065	516	0	0	0	19071	0	104	0	130	345	47	0	318	291	671	0	0	0	890	0	28	0	0	0	2	11239	4	4	712	1300	0	614	10	683	40	79	197	0	0	155	147	1660	0	0	301	143	468	0	1043	1425	118	1033	14	0	696	130	712	0	10	751	23	811	0	102	2	208	2721	396	67	1046	575	20	354	6	0	67	0	62	2	159	2904	153	84	845	13	788	386	8	549	106	543	0	0	12	122	20566	0	219	32	0	2564	2187	140	412	130	0	0	6	0	0	1907	4	0	22	65	0	14	0	0	483	0	424	135	620	853	566	0	0	47	0	920	260	649	2	0	26	823	206	18	21	544	193	76	114	88	366	1737	0	1608	984	68	1437	145	2676	67	112	159	0	0	8	331	0	318	0	396	16	16	17	72	96	477	122	675	0	36	138	236	650	0	331	0	654	775	28	676	8	593	0	0	34	713	1342	2980	1455	510	0	0	3010	193	82	30	822	1135	204	244	992	2699	1114	140	0	558	184	74	181	283	916	471	69	110	0	0	2302	296	37	0	2641	180	93	380	239	451	128	943	1658	361	864	143	1650	0	0	302	92	0	0	717	207	583	202	3441	0	472	214	0	0	0	52	1209	0	385	0	5	676	291	74	136	10	864	0	0	0	0	0	54	0	0	289	0	52	2206	189	345	90	998	103	374	792	1956	417	1096	517	680	2143	951	0	0	801	986	1000	332	39	3964	6	392	0	75	0	332	538	1527	866	1341	754	39	243	39	34	0	29	219	1539	350	344	884	42	214	0	13902	0	78	1606	195	797	669	5	378	128	282	1219	961	197	0	80	150	0	6	10	1553	0	0	896	345	676	157	527	22	516	125	0	1022	24	165	34	246	387	804	437	0	205	32	75	6018	28	323	0	423	701	12	0	145	765	44	2	24	102	466	1218	0	12860	269	258	0	0	0	0	509	48	3608	3812	74	1253	458	383	60	0	0	227	762	135	475	765	0	26	0	0	0	0	204	0	0	1	459	58	50	24	294	48	4	79	108	0	0	0	0	0	124	2	12	208	263	31	105	3742	201	113	24	97	0	1404	80	359	461	0	0	287	424	132	688	0	4	2	225	838	76	62	1922	763	12	896	0	1702	423	774	425	96	12	4	439	2	0	6	0	555	89	4724	708	2	496	729	531	0	0	0	223	0	2813	132	2408	173	2084	6	14	0	41	0	156	90	469	33666	4	0	106	0	0	0	106	0	0	0	0	1200	115	0	8977	164	38	133	285	752	210	4	0	28	2	605	0	0	0	1312	0	129	150	4	4	0	0	1379	0	116	490	444	402	570	935	474	0	633	0	186	6031	162	193	7639	1908	30	92	610	47	445	0	1111	680	1039	443	26	50	210	0	0	7673	0	0	0	0	7941	0	0	0	0	0	0	670	2	124	217	1990	112	96	0	81	757	0	321	479	80	1358	311	396	684	5193	193	0	0	0	6	18	586	2457	0	939	0	187	1258	222	2765	0	1083	390	12	0	8	6	94	4	0	0	496	0	0	2	0	14	0	346	0	18	42	293	1	170	0	4694	69	0	4	0	0	76	398	26	202	705	879	140	294	83	306	315	234	546	918	867	18	402	394	0	0	365	869	2868	0	437	230	400	84	642	281	118	0	0	0	0	0	0	32	288	290	0	0	0	0	0	0	0	28	113	344	1352	661	0	0	206	122	382	57	0	273	0	0	0	0	0	0	0	0	232	435	130	575	0	0	413	6	68	0	1107	277	271	355	0	210	51	89	201	0	133	94	0	0	0	0	0	0	0	0	46	655	0	0	6	810	402	0	12	0	0	0	319	311	1116	3045	0	169	758	1008	2	12	0	0	0	78	0	20	0	10849	2	0	5730	0	766	0	0	0	0	0	78	128	0	185	182	2	0	6	2190	42	917	340	235	0	0	10	750	218	1527	61	157	2	116	223	66	655	2	20	182	313	2391	0	4	88	341	450	4	403	443	0	108	0	0	0	0	662	0	0	0	63	76770	0	0	44	18	0	246	881	0	0	90	0	116	0	0	20	118	12	10	256	0	0	0	0	0	0	30	58	735	6	800	13962	484	166	219	0	0	0	1043	351	426	62	0	0	0	74	0	0	42	92	54	54	884	587	90	545	127	0	0	1540	443	0	197	705	1803	295	0	0	378	1111	62	94	21	518	62	428	129	393	298	1969	367	2	177	117	38	254	12	0	77	772	1190	20	142	1158	252	0	203	250	164	42	804	860	63	1733	10002	5838	14	58	155	174	696	89	10	1260	106	341	85	3183	2148	175	0	4226	30	48	694	8742	0	0	10	0	3	122	0	348	0	0	0	0	80	0	281	514	317	379	0	18	0	0	84	0	0	0	6	38	95	2833	59	0	601	0	477	0	0	0	0	12	12	289	0	138	116	2567	355	116	303	263	120	443	0	0	620	182	216	605	0	323	57	394	150	4	74	6	0	0	124	4	0	0	0	0	0	177	52	1032	460	501	1862	6	0	1024	0	0	0	0	0	87	0	414	12	436	476	4	0	0	0	0	0	916	100	933	0	397	241	0	0	2499	90	138	0	0	422	496	4860	0	0	0	75	46	522	895	38	148	205	198	28	1248	158	196	10	11	134	314	1328	601	444	0	1740	58	137	219	3651	386	804	487	405	0	0	0	0	0	1389	0	205	0	4	0	0	2	8	0	82	4	319	4	0	0	0	2946	0	1038	517	3924	426	679	89	243	66	78	1509	122	1022	170	602	34	436	192	0	106	40	0	0	76	193	168	12399	23	2	148	30	590	737	5090	22	137	6710	14	208	400	36	1910	1861	0	15322	0	5821	151	4566	931	0	515	64	42	353	144	736	111	115	1120	874	3106	162	458	588	109	620	16	0	187	176	58	12	322	30	10145	873	24	128	3208	215	5	193	112	61	92	0	177	304	1324	1676	321	42	885	840	41	565	320	0	0	6	46	6019	1233	11827	2693	126	1157	874	19377	0	950	2	401	66	155	55	0	110	16	0	0	0	0	0	0	0	44	72	0	0	0	0	16	2741	39	511	102625	239	0	220	461	501	34	0	391	75	0	590	1452	118	90	898	948	1205	2849	14	0	687	8	0	2	251	230	178	227	99	1196	22	173	739	135	0	5458	366	0	424	1364	29	5534	62	268	836	160	115	8	0	369	30	138	202	144	1085	1816	0	52	228	12	443	0	0	55	60	328	0	95	0	357	36	0	10	558	1154	117	20	633	0	0	0	0	0	1	47	30	4	62	2	263	8	446	690	0	54	88	1056	1044	153	167	4840	638	0	0	34	886	5129	0	0	23	572	26	257	1043	261	8	181	706	119	90	0	15	0	0	1	954	240	0	84	12	38	395	592	714	799	713	16	0	0	0	0	15	0	0	0	0	0	654	0	6	211	792	5225	292	384	10	173	1729	0	492	32	70	366	220	11105	0	0	701	38	136	1184	18	445	0	4	0	1569	100	6	0	143	0	0	156	0	525	0	14	4	129	14073	6	250	5655	42	1033	1097	734	1555	0	0	137	628	0	171	267	457	0	0	158	59	0	138	0	0	0	0	0	0	98	8	768	2	0	182	205	0	598	792	1151	0	850	326	238	238	130	1031	0	4	0	0	0	0	0	0	0	143	28	587	269	0	0	345	0	65	0	66	112	222	393	346	176	0	0	0	40	2790	170	8	253	198	0	0	0	163	422	113	0	0	435	12	96	331	246	0	86	796	2	1497	457	397	4	2	5	156	92	64	1586	0	140	356	10	0	0	15744	261	8	0	0	0	4562	0	126	0	0	282	2060	565	0	1294	0	0	393	263	127	55	300	735	0	465	561	161	0	2	2355	1	0	980	883	394	280	413	4394	30	198	4	4	0	42	1030	4	951	1713	243	0	1505	6189	14	0	0	663	363	403	712	287	0	0	0	0	0	391	877	159	438	0	0	0	0	0	0	0	0	0	0	0	162	1081	0	78	6499	215	136	761	307	137	4	794	643	689	84	327	8	0	2	310	0	0	18	0	377	0	1466	97	4089	46	876	203	94	0	0	0	162	76	784	665	100	348	736	495	154	419	132	537	80	1508	903	0	0	0	3761	1318	0	56	11567	486	0	111	103	223	0	52	40	248	0	540	215	198	1198	224	216	147	228	0	300	356	240	67	734	0	439	0	196	13107	0	825	16	921	0	107	151	0	0	115	1019	68	84	0	0	0	200	2	775	118	124	0	824	198	1842	0	28	1062	0	8	68	112	42	402	2	120	36	450	781	1018	173	8735	531	4	68	549	0	80	18	6	0	0	12	33	47	246	2340	20	1000	0	0	0	0	380	12	0	0	1	0	188	0	0	182	100	0	443	0	0	0	438	1240	0	0	0	7473	18	1565	31	349	1139	82	116	1731	19	0	245	50	451	72	164	0	171	0	0	1091	960	10	640	282	369	26	72	337	119	22	1126	120	1368	385	0	0	0	0	384	219	0	0	0	0	0	0	253	2730	105	6176	233	150	237	1783	1082	0	0	80	5827	176	1016	242	110	0	0	0	0	1211	1216	70	91	166	6	0	0	0	0	0	0	306	39	1258	322	297	335	0	0	2	0	1319	2568	3700	94	0	0	0	0	0	0	0	0	0	1906	0	52	515	2545	82	0	0	824	0	1334	2	6	0	656	427	14	196	520	28	412	669	0	4	87	575	161	736	14	0	0	0	0	0	372	187	0	0	4	90	360	218	443	0	0	0	0	548	0	185	0	0	0	2	0	222	112	13862	1665	369	4963	237	4	0	0	750	607	12	0	0	0	0	0	0	0	0	26	0	52	451	18	0	0	6	0	1697	0	100	848	4	19	978	4569	13	264	192	57	153	4	1598	804	121	0	0	0	172	188	282	2250	43	3727	2930	246	480	0	0	0	951	0	0	0	0	0	12	70	44	753	915	0	0
"SAMN03492966"	523	0	0	0	11	0	0	0	0	78	0	5	11990	299	355	18	0	42	0	0	0	0	0	1	14	133	185	56	890	72	0	0	0	27	340	33	4761	261	69	40	276	51	609	258	3226	18	370	0	0	0	320	362	4216	0	0	741	7751	475	94	358	0	0	0	32	232	710	6	0	0	622	2755	0	391	101	167	0	0	488	105	635	0	0	38	0	242	0	0	0	0	26	0	0	0	0	0	198	13	33	0	1447	1165	261	1028	257	10	206	0	275	120	0	1260	0	455	45	15	0	0	498	14	0	488	452	86	196	56	16	298	0	67	41	475	10702	122	81	161	0	0	57	48	265	89	151	134	131	542	278	77	30	0	49	34	813	0	315	468	393	112	1877	475	380	14	117	359	261	619	180	160	292	5	731	127	2	196	1053	1969	1124	1006	387	466	0	219	111	10	0	131	0	311	246	0	80	0	10	229	265	92	450	0	778	1249	605	243	991	162	393	4	1085	33	0	183	0	24	337	121	215	72	303	37	172	551	106	0	59	715	29	5	261	115	4	153	142	0	0	2159	553	2	226	206	18	0	0	136	48	0	80	431	198	111	303	345	82	120	231	2	0	14	215	221	1031	0	317	0	0	0	0	0	0	0	0	0	0	0	0	0	0	191	4	0	0	0	0	0	0	0	0	86	180	0	54	0	391	0	0	0	76	103	0	0	0	561	272	17	50	38	0	54	479	0	0	177	0	64	0	0	2140	0	118	1077	118	32	0	2	593	0	672	198	0	0	0	261	0	0	108	96	0	0	0	0	0	0	0	6	804	105	234	60	168	87	609	638	0	23	28	0	314	797	25	337	470	0	2662	2036	0	0	0	0	0	512	366	580	0	0	8	0	0	0	0	0	238	4	0	83	299	0	0	0	40	0	636	163	440	1587	362	656	996	348	0	169	8	612	22	0	437	701	112	451	7240	0	164	209	0	87	94	737	0	2439	0	0	1931	0	0	0	560	8	219	2218	594	37	312	14	0	204	560	41	301	597	796	194	194	54	329	38	796	115	27	111	0	0	1266	16	94	149	387	77	290	379	683	0	0	0	0	0	126	213	28	503	61	138	150	2	2	72	112	1064	123	24	98	394	221	201	277	0	77	1528	54	13450	62	158	0	0	1171	158	582	201	145	18	0	6	82	492	94	1084	108	63	187	0	3390	0	1066	0	0	94	9755	35	0	153	366	258	242	225	98	101	183	101	276	22	0	81	70	28	41	615	503	1045	182	772	99	0	148	38	0	0	0	246	501	4	367	145	1239	215	665	170	220	192	0	10	142	17	462	94	128	0	308	66	141	198	46	2	189	34	221	37	257	0	657	0	1247	712	76	0	8	2	1252	0	53	306	0	294	117	84	1638	1465	0	0	0	70	229	0	76	18	326	104	1572	131	151	22	4	708	114	354	72	32	211	325	148	150	559	0	61	4	96	14	3726	312	589	0	330	0	1	73	94	34	259	1108	146	218	0	0	155	258	179	259	18	0	164	179	0	0	0	164	118	825	0	206	230	1017	460	213	37	0	234	62	66	171	455	180	0	44	714	0	0	0	0	0	0	0	0	204	189	0	0	0	16	249	106	400	157	1012	955	8	426	529	0	0	107	645	66	0	988	228	4	367	8	0	18	122	234	0	0	34	1093	219	2	0	2	968	0	654	66	1317	37	700	0	453	0	151	64	5	0	0	0	0	36	146	1809	0	1978	97	45	190	0	0	213	0	0	0	310	0	334	0	234	328	93	148	387	0	41	0	4219	221	79	0	12514	0	0	103	972	104	7	0	134	1565	479	536	0	0	88	2	6178	228	344	1253	238	74	417	0	0	0	0	0	0	0	0	0	45	68	0	167	2433	0	110	129	126	0	578	0	0	0	33	0	0	69	0	42	16	0	0	55	199	0	0	437	2303	0	464	0	0	0	0	16	0	0	0	0	33	22	0	0	0	0	0	0	0	0	0	0	0	0	0	0	0	0	4	0	0	0	0	0	465	206	0	0	91	234	216	542	285	209	6	183	2393	0	0	404	0	4595	0	12	0	489	241	40	149	62	62	44	414	344	167	785	670	85	263	620	32	363	8274	0	223	140	327	20	40	789	90	203	382	140	97	0	0	30	1245	305	809	565	514	0	26	37	412	125	610	77	33	224	743	468	1542	286	115	5142	385	144	0	152	167	191	39	0	98	0	0	385	48	16	0	685	182	15	26	188	2828	4	134	1680	0	264	1048	225	0	803	57	3	1647	1041	0	0	141	6	0	248	153	293	0	0	0	208	10	0	46	366	1105	25	939	0	191	24	730	1048	710	349	53	155	54	0	1	1253	0	294	0	0	1665	1243	0	2321	169	149	32	26	46	1090	812	505	248	124	6569	0	2	0	0	1050	126	19	231	0	47	320	410	2317	98	165	456	415	295	517	24	0	1516	87	564	1079	3101	0	0	578	175	52	125	1110	1099	564	186	2	151	450	91	364	172	230	327	0	0	599	172	358	8	71	129	282	0	0	132	0	0	0	100	53	0	0	0	0	545	246	0	354	118	197	0	4	404	208	0	0	0	117	77	0	689	0	7382	587	60	0	0	0	0	0	19	0	72	287	158	663	0	0	0	0	0	9580	218	35	0	109	99	90	234	87	143	81	0	0	0	0	0	0	20	207	48	336	90	2313	36	618	34	123	42	0	77	445	2249	0	0	0	0	25	0	2301	0	643	13	327	0	757	350	321	315	252	76	147	214	50	280	1478	992	0	199	194	117	0	0	462	1929	1033	1141	191	59	453	0	212	0	0	1198	1268	1462	0	1145	0	0	671	0	62	120	897	0	6	73	30	0	432	0	324	16	47	485	165	4269	250	14	105	632	154	605	0	80	28	144	28	67	211	194	710	0	305	76	247	0	0	1197	639	0	0	133	614	0	393	0	0	2006	308	30	15	24	0	0	69	331	168	0	22853	0	766	235	0	109	1048	14	0	0	2	0	922	1468	68	86	283	0	508	39	161	201	0	0	0	82	223	566	585	640	545	22	3	17	315	371	72	54	2110	0	342	1496	0	0	202	346	180	1055	19	332	30	8	2759	4976	2	90	368	134	16	584	0	0	0	4	1213	0	84	6587	6	195	0	42	87	212	158	30	0	1401	0	195	40	66	259	80	441	0	671	0	807	1045	74	391	278	807	0	465	533	27	203	369	209	242	1533	173	1572	303	173	125	22	429	0	0	2	0	1368	1501	74	0	20	174	42	0	2533	65	0	483	0	0	0	137	72	120	197	2	0	157	54	188	36	182	27	0	0	0	19	35	5018	0	0	0	0	566	0	2	0	0	0	625	854	114	0	0	0	0	147	0	14	0	0	0	22	2	0	0	0	0	0	0	223	152	185	56	0	304	739	58	18	0	137	410	1115	2	0	2498	0	0	7949	104	273	0	0	0	0	0	245	797	20	4	0	0	0	0	0	1322	378	4387	0	188	1440	101	1699	0	0	0	0	1620	1047	1951	259	372	0	0	35	56	99	332	306	68	55	86	0	0	0	0	35	28	103	3330	22	680	1304	0	44	0	27	4	0	11832	91	161	1282	310	148	1628	70	0	300	30	32	0	0	0	4	0	36	6	469	242	20	129	121	157	429	0	338	429	193	157	119	96	235	0	179	187	224	36	0	208	1105	0	8655	1391	217	5	545	38	186	31	276	24	43	2722	106	96	24	145	273	167	387	48	0	362	0	285	578	0	428	30	256	503	1322	1120	374	0	395	0	2309	0	546	811	782	334	41	2	239	0	58	0	0	0	0	4	0	0	6	541	0	148	0	103	117	609	162	1619	71	0	108	222	100	0	0	25944	0	192	867	0	0	174	2	0	6	0	428	0	0	187	436	594	16	478	0	0	0	0	90	0	6554	20	2	1897	57	1567	0	0	0	0	0	262	0	1521	907	49	0	106	194	28	309	133	32	875	162	0	0	2772	44	0	58	66	0	343	137	159	0	341	108	0	598	3509	229	74	0	335	0	0	0	0	0	389	1155	0	0	0	0	0	12	5	40	1446	0	0	0	10	0	79	32	1	93	6	376	2446	46	0	547	0	420	903	57	7242	12	894	106	275	414	5	5	34	511	0	159	1422	378	10	535	0	66	24	65	461	11	0	0	885	150	46	358	209	118	0	15	124	707	0	0	0	0	0	0	43	12	402	24	187	150	401	571	493	0	300	2	6	44	20	0	679	0	6	112	0	0	0	825	101	122	487	347	0	0	2	433	196	217	0	1177	1197	2	97	487	0	0	12	1582	1467	0	96	0	264	1596	1	0	251	128	65	263	721	141	178	616	99	629	372	49	0	0	0	0	90	498	258	0	0	71	2254	90	245	800	96	1407	125	82	0	0	16	0	174	0	767	0	0	0	145	0	0	0	0	7047	31	468	0	2	1225	0	260	528	2	640	236	33	526	2	74	413	0	0	0	291	8	0	14	22	909	48	0	256	665	56	2	90	0	185	62	157	702	44	851	1337	1089	4064	0	0	0	26	4	420	1645	0	403	0	674	0	0	0	277	14	116	704	0	0	86	0	0	0	0	0	0	0	0	0	0	0	0	0	314	0	0	1	93	18	432	26	72	171	492	0	161	155	0	203	0	2071	153	186	61	6	0	0	0	0	0	0	0	0	0	0	0	1048	0	0	0	0	0	0	0	115	172	14	54	84	335	0	679	630	0	0	0	0	0	0	0	0	0	0	0	0	0	0	0	104	0	51	0	181	0	0	0	0	0	0	0	0	0	257	56	1066	10	6	19	0	985	0	104	0	12	469	200	41	176	918	228	575	40	79	0	442	0	100	1138	2096	1062	0	999	0	15	0	0	616	210	200	0	190	0	899	205	341	4	0	254	304	972	278	0	36	9	553	94	9	207	12	0	90	455	1779	934	0	0	216	2	0	0	170	14	0	1420	0	0	0	0	0	0	160	0	121	0	2555	76	0	4	402	86	52	6	102	0	1243	0	0	0	7	428	0	0	1140	262	622	0	0	615	0	48	135	0	0	0	0	50550	70	0	0	0	404	4	0	0	34	10	18	0	413	0	0	0	0	92	0	188	298	409	200	0	314	433	0	0	82	351	0	129	211	4	111	104	91	93	0	16	93	350	690	302	774	874	0	263	249	19	2	165	546	772	147	122	77	66	123	14	139	0	0	391	0	0	229	428	108	262	4	69	28	224	613	872	2006	16	0	0	378	140	149	92	74	621	18	0	547	388	801	107	857	40	586	460	124	0	101	0	64	97	8	20	135	116	551	1648	238	4219	3217	68	0	0	0	88	264	120	0	40	521	114	737	189	121	8	46	0	1368	0	778	0	112	87	0	58	61	54	142	134	7496	448	36	50	176	155	84	20	6	0	0	0	3576	1063	851	1196	2	42	0	0	0	0	37	0	172	337	1405	76	315	479	0	255	6	91	48	8	18	100	169	30	53	18	0	0	1972	284	148	20	0	519	0	0	0	0	239	0	36	153	27	808	419	0	445	293	481	18	0	0	128	429	0	321	739	877	317	50	312	0	71	1866	386	65	149	8	16	18	0	1	0	0	104	179	19	319	0	0	202	376	4	265	92	5069	6	0	52	518	252	418	0	180	85	20	0	0	0	725	210	25	112	818	328	0	192	0	399	5855	0	1297	0	0	0	0	0	629	463	39	593	0	0	0	38	2552	0	1269	0	611	319	0	45	34	0	28	158	190	0	0	137	81	53	294	0	20	0	14	6	1272	0	0	0	0	0	0	0	0	0	0	166	0	79	109	0	0	150	65	0	110	2211	0	299	36	0	1930	24	0	0	714	500	135	6980	256	795	209	245	98	0	0	0	0	0	0	115	0	2	0	0	0	436	0	0	0	0	0	0	0	23	60	20	0	0	0	297	0	0	0	0	10	10	353	10	0	109	331	696	66	353	349	1984	223	0	0	284	0	6	336	2	28	34	0	23	243	50	189	8	548	447	1017	0	0	0	0	0	0	0	0	450	9	64	1137	151	3	14	226	156	0	261	284	146	334	174	6	451	38	4	0	0	0	0	0	78	1266	0	175	30	735	544	2644	60	0	0	0	0	546	0	305	49	0	0	34	0	353	6	483	0	0	140	48	1921	0	19	0	2	50	8	0	57	318	345	0	0	0	0	16	79	153	3896	0	0	0	126	468	20	0	0	0	65	56	0	12	44	65	0	58	2	0	106	0	16	67	8	0	0	541	25	791	176	0	2603	106	0	0	50	0	596	119	28	42	13	0	34	2953	129	276	229	0	207	266	20	2	144	20	405	24	0	2	0	0	3	41	1425	298	65	62	0	809	1274	128	270	3	163	1102	361	427	90	185	0	182	61	261	24	118	238	367	88	241	0	147	4784	872	68	0	0	876	160	30	254	531	152	211	127	27	304	921	651	21	98	549	193	716	0	23	23	4	945	548	812	0	4	438	133	0	0	238	3533	363	1483	360	218	35	54	388	0	1163	581	175	896	107	653	139	1	249	507	0	0	479	1028	126	29	0	0	58	141	0	0	464	679	239	3091	36	102	87	18	24	58	275	0	85	16	410	0	0	0	399	16	231	326	87	8	633	26	465	0	0	0	854	192	1251	0	1	0	0	620	122	12	37	0	0	46	109	82	0	20	51	605	0	46	58	38	634	40	0	0	165	0	0	1381	18	11	166	3	116	130	584	89	62	104	0	211	29	157	0	0	70	0	0	0	16	12	0	864	135	48	0	239	76	43	196	0	0	10	388	280	0	0	5254	32	9894	0	34	26	12	43	63	0	982	329	0	310	58	402	538	159	489	999	0	75	917	22	4	50	195	0	67	156	118	157	43	131	282	111	96	127	368	26	962	489	409	0	52	0	629	22	0	26	172	390	138	277	0	0	0	171	68	139	292	46	8	0	277	242	133	376	65	16	29	854	459	0	180	2282	4	255	0	1361	12	18	394	527	85	312	2	0	446	0	147	26	389	334	1125	1030	714	8725	191	96	0	308	0	0	210	127	0	472	0	0	0	90	139	0	0	0	0	402	0	22	0	28	18	72	0	0	0	0	0	16	10	930	252	381	181	0	0	120	9	60	157	1874	256	374	1405	64	0	195	38	0	392	0	155	0	0	0	0	0	0	56	263	0	710	0	224	20	0	0	0	383	1039	129	0	0	0	0	36	111	18	0	732	16	381	115	0	94	18	4498	0	0	38	164	431	8	97	37	3354	0	0	59	95	6	0	36	0	457	127	0	0	369	179	284	501	0	39	302	48	0	6	8	36	38	189	0	95	325	101	0	78	270	50	0	0	0	101	123	133	2	0	0	372	26	0	812	24	4	3379	0	54	0	0	619	0	937	175	52	3206	0	0	14	259	10	2172	0	8	0	0	735	0	0	0	0	0	175	0	0	1312	191	846	2	1175	691	244	34	1752	132	918	0	0	636	459	217	247	421	712	44	0	209	0	0	1833	0	1476	112	0	0	0	0	2	0	36	0	409	877	0	106	0	67	31	6	532	119	20	499	477	251	0	10	0	0	2	70	323	16	0	95	0	19	0	0	0	101	209	154	144	1507	2	0	146	24	227	214	0	0	17	1077	0	0	0	216	602	2948	8	269	114	14	36	0	500	475	0	48	1215	0	34	664	46	98	55	14	0	0	105	0	30	3536	0	66	199	1745	0	9	200	57	191	0	145	2027	326	0	0	5	93	4465	301	465	0	33	46	502	94	142	2064	66	268	1579	0	280	203	157	299	81	232	0	250	71	227	1542	0	121	0	20	205	70	252	154	752	426	211	154	107	80	117	592	17	0	106	63	570	109	227	333	113	428	80	0	1771	36	0	0	1272	26	0	151	38	0	0	98	0	0	0	0	211	0	71	1	388	49	100	2	0	0	361	434	30	1140	0	10	0	0	0	99	109	739	5819	32	0	706	0	2	0	16	1260	310	434	6	2	95	0	319	49	472	0	1245	0	0	62	232	15	0	1014	64	0	235	0	0	0	0	469	300	771	68	6	1163	8	402	0	0	127	64	42	0	89	108	0	0	0	72	0	6	298	34	708	252	65	0	48	0	167	49	465	0	8	194	0	0	0	140	456	392	0	0	0	2	893	116	52	106	0	327	655	680	0	0	391	1752	44	311	123	135	97	52	0	0	0	0	14	66	628	52	0	0	0	0	0	0	82	72	227	0	0	738	0	0	0	0	120	135	86	0	0	0	0	132	0	0	0	0	0	0	0	36	0	300	160	513	0	824	0	0	180	33	0	0	0	0	0	2	0	0	0	0	0	193	0	0	14	18	151	19	108	0	0	0	0	0	0	0	0	0	0	0	20	572	154	341	191	34	24	55	0	219	100	0	32	79	138	20	0	1113	82	0	0	117	0	0	0	74	139	1371	203	46	288	108	23	153	401	5765	20	2248	114	307	2	56	0	0	452	10	520	486	0	66	349	17	46	0	139	78	104	115	97	28	1135	0	81	304	0	77	0	41	0	506	14	1481	178	16	221	788	0	116	0	138	64	0	40	71	0	183	287	99	209	0	0	13	9	0	138	282	0	1088	2864	20	30	18	760	327	187	0	534	24	99	28	403	642	99	6	0	2413	182	74	759	0	85	0	172	1471	61	0	62	0	3160	0	0	90	86	0	0	0	394	2	0	0	0	0	0	0	0	0	22	0	0	44	0	0	68	0	6	0	336	0	0	0	0	0	0	0	393	135	466	320	0	692	45	110	461	392	102	305	0	0	2	28	2	155	19	335	67	18	98	8	186	85	165	0	2	126	0	64	805	160795	18	144	415	0	0	195	0	0	5654	175	0	0	0	0	341	0	0	285	367	0	0	0	55	528	34	136	266	287	241	134	377	0	1625	64	787	449	5	575	970	950	40	4	314	0	0	175	269	1344	1081	574	44	19	2446	5751	68	1554	116	0	6844	1103	346	0	0	0	0	0	89	340	104	83	923	377	898	561	653	116	18	0	240	1170	18	488	0	0	173	28	1336	35	482	28	595	0	166	86	0	78	324	587	26	52	274	2	64	167	48	16	203	0	372	37	0	26	88	4	1539	841	0	0	0	0	79	1130	652	2127	323	183	66	31	76	2	540	2	80	78	588	0	4	122	0	0	0	0	0	0	30	0	641	1	98	0	22	2	0	3640	11	6	562	0	0	0	1464	593	0	1159	2	113	1269	0	138	302	0	1688	354	536	460	2733	1032	0	1675	0	321	0	0	1459	1610	0	99	46	0	0	46	0	211	457	104	0	0	0	9	31	287	0	0	0	2	0	210	46	1807	349	0	0	265	98	78	1224	10	95	6	162	62	0	68	210	63	3111	333	0	154	625	13	114	353	104	0	433	0	130	232	73	15	28	169	2014	0	0	7	82	508	123	307	0	142	0	82	551	431	0	0	0	66	1142	797	0	0	638	0	0	0	0	0	0	64	0	0	0	0	0	4079	500	111	23	163	428	0	370	259	12	6	2	0	0	73	56	2496	6	0	0	239	19	91	658	460	7305	0	0	0	2	0	0	0	471	0	638	1	0	0	201	409	1738	542	51	373	10	0	1222	0	0	192	0	0	371	1349	26	1474	290	271	375	0	0	0	51	0	435	1879	353	0	0	0	0	0	0	0	0	166	12	0	121	434	2463	8528	438	1414	24	70	935	251	333	897	70	0	499	146	270	0	323	483	0	50	140	54	1279	8	261	0	198	1039	266	33	201	281	12	39	86	76	90	0	0	1799	350	229	450	0	136	147	3	116	20	109	2719	212	653	838	128	1382	466	7	352	669	463	46	0	1218	674	0	0	0	0	0	0	12	325	40	0	0	0	2	0	8	32	417	91	268	0	160	0	266	0	999	100	150	0	1	0	0	919	140	45	202	46	650	66	122	65	604	69	0	350	0	67	1035	128	0	857	14	0	101	43	30	210	243	985	2075	42	6	0	0	267	8	0	0	0	170	188	13	14	0	5	0	122	271	182	12	24	94	162	231	0	190	277	187	670	224	283	94	193	72	549	0	416	464	105	28	83	32	0	0	771	435	38	147	429	68	984	275	25	73	441	576	79	433	678	146	35	0	214	0	273	97	9	265	40	76	507	752	70	54	0	0	184	43	37	274	42	77	68	114	0	70	102	429	58	25	158	156	555	288	387	8	0	0	1259	34	16	202	173	70	126	387	51	6109	0	213	16	121	59	0	0	0	645	22	43	197	220	0	211	8	10	1541	0	0	37	83	205	379	0	0	0	0	0	6	0	0	678	689	68	7842	48	18	498	132	8	0	0	20	0	1699	0	0	0	0	11	10	0	840	293	91	42	50	0	873	14	540	0	0	50	0	0	10	84	1027	82	8273	54	99	24	0	193	0	0	638	87	358	679	0	0	0	0	0	0	0	0	328	0	0	445	0	2262	0	0	0	0	0	0	6	366	0	62	88	69	0	398	20	5	0	0	0	0	949	0	1011	1422	0	0	96	0	2764	8	4	27	18	0	305	154	251	27	0	1818	234	86	0	0	0	10	2	350	321	12	412	2	532	220	353	24	6	235	2	0	0	0	0	0	542	0	139	219	307	780	321	0	2	46	238	556	192	0	429	155	29	32	0	0	0	12	0	0	18	331	494	18	1761	282	911	0	0	414	0	0	0	223	13080	1575	278	1746	62	1	132	0	1161	0	0	104	412	55	8	166	78	20	189	0	0	0	0	911	188	0	70	84	2456	81	213	2086	786	0	0	26	1419	903	0	0	0	0	6	0	583	108	118	684	112	172	378	35	1082	8	123	0	0	1119	196	674	75	1239	330	160	263	108	1342	22	609	198	0	19	514	1218	394	415	1925	144	788	257	0	851	28	7464	98	722	0	527	38	241	0	772	0	46	973	93	220	40	26	24	37	57	380	104	147	2	6	139	320	2	1	3528	0	0	42	911	2	1671	0	24	863	4	4	8	438	98	556	30	28	5461	177	79	0	0	0	0	123	330	91	186	123	591	0	0	197	2175	26	28	2	147	219	139	195	101	0	0	0	14096	337	0	103	4	149	144	717	84	20	2095	94	0	2782	116	236	4	0	57	288	590	224	166	189	354	0	0	47	0	202	4	1009	210	77	1895	0	16	0	0	87	49	7104	134	0	0	62	0	6579	808	41	273	127	0	0	86	0	471	3193	114	0	392	22	50	3091	0	0	7	0	0	471	295	0	0	0	0	0	1120	0	0	0	0	0	0	0	785	154	0	1601	0	0	8	12	0	0	0	208	1089	0	387	0	0	0	385	1319	36	0	12	6048	48	465	93	0	660	386	1404	0	0	0	0	0	461	193	0	0	57	0	410	690	443	79	0	0	0	0	896	0	310	81	719	86	0	0	12	0	0	32	90	0	0	12383	100	50	0	2	0	857	260	0	0	0	867	2	51	0	509	7659	9923	314	717	0	46	36	0	86	57	334	348	447	42	5731	122	174	408	285	1755	113	0	36	79	215	106	0	0	0	0	4107	18	557	17	930	76	0	997	341	341	1190	0	0	0	1014	909	546	58	0	0	22428	0	0	0	0	0	0	28	254	0	0	0	0	0	0	4	0	717	373	8	7853	574	0	306	192	17	81	4	0	0	0	0	0	0	0	0	1243	15664	0	0	329	8	747	11	0	0	1597	0	0	592	0	0	0	0	0	697	95	0	960	625	6	285	20	354	700	129	92	0	0	0	152	146	717	688	44	819	559	399	0	139	159	328	42	46	46	156	116	54	0	330	936	363	135	775	355	492	183	742	0	0	26	17	195	145	361	395	0	1878	618	31	472	23	224	72	0	8	155	118	0	0	0	1167	290	105	2	185	48	0	0	0	0	10	0	0	8	0	48	152	24	4943	0	0	171	68	56	519	66	208	102	0	38	225	0	8	0	7	330	0	0	130	26	140	356	2	300	91	0	102	44	0	248	371	8253	44	0	0	1758	0	0	0	1139	115	295	0	0	160	4435	276	0	59	694	74	334	0	8	436	0	0	40	0	490	0	408	12	0	203	0	0	124	0	2	0	0	0	0	59	104	0	0	0	2452	0	0	0	0	0	0	24	0	89	0	0	2	2	0	0	0	81	0	36	5870	0	0	10	0	508	0	0	0	331	114	72	76	2213	66	0	0	0	0	1592	1695	0	183	0	70	50	0	46	0	0	0	569	453	8235	0	30	386	132	310	517	92	0	0	38	0	0	439	0	274	186	566	1170	0	0	23	202	0	0	0	80	1535	311	0	14	1013	34	198	56	0	4	137	613	0	384	679	1982	96	1556	629	237	75	0	14	17	243	128	44	0	557	0	803	650	716	325	1658	1965	619	404	356	253	158	976	9	13	187	65	66	994	1836	880	159	59	112	14	22	149	0	122	280	108	0	131	266	430	0	176	0	2124	2263	224	203	142	210	43	324	80	330	56	0	0	2	10	16	0	0	0	0	367	264	83	1222	175	102	333	814	24	85	364	431	10	68	249	4	0	0	0	0	19	0	2	1892	0	0	0	585	252	120	679	6	576	0	0	1494	31	81	568	50	0	0	0	0	0	0	0	0	0	0	0	0	0	0	0	0	0	36	1	2	125	0	0	22	227	150	4	127	0	492	207	56	20	0	9	0	2	21	0	20	546	550	382	0	339	465	232	353	0	81	0	222	285	350	199	0	3077	256	95	1727	63	422	7501	117	0	48	2	4	221	1746	0	239	0	625	0	473	288	72	263	164	482	617	34	0	0	78	167	0	7952	616	267	711	262	652	267	170	313	164	0	0	142	0	707	150	0	0	487	248	28	55	99	347	104	8	201	0	730	305	46	58	91	369	152	0	254	6	0	4	0	214	1918	507	0	0	0	103	325	0	461	52	169	403	326	0	241	85	21	0	0	0	0	44	0	0	0	232	239	1298	412	6636	2166	0	711	416	21	927	280	842	0	2023	124	1110	26115	0	1151	0	571	127	583	0	241	0	0	0	433	0	0	74	121	12	0	64	0	40	22	156	0	22	1092	176	237	0	250	422	0	209	13	3	2844	271	228	0	0	845	369	66	708	21	67	405	101	0	0	0	0	742	454	399	155	566	169	323	46	30	10	89	0	72	0	2	138	1757	0	0	3158	274	151	0	0	36	137	0	484	178	89	558	71	19	0	0	326	60	2934	173	38	317	49	100	16	0	26	576	65	737	180	84	22	2245	0	158	22	36	0	0	0	8	298	167	132	54	55	359	238	413	135	0	0	0	75	0	607	21	91	0	160	748	577	24	42	617	2229	104	0	49	137	6771	1780	124	883	545	98	22	1970	0	104	151	7110	0	125	204	0	106965	0	395	199258	0	150	184	0	0	1417	56	2487	0	1020	0	118	564	556	0	0	153	0	14	24	72	0	1647	0	699	0	0	0	217	153	576	0	28	4	911	1056	302	2801	695	166	473	0	0	0	0	188	48	0	0	0	6	0	0	0	312	899	437	1580	1087	278	94	4	3471	295	0	0	0	15	388	225	162	341	0	284	161	0	37	37	4014	0	0	36	257	1434	64	0	2453	24	0	66	1010	0	2092	225	243	3855	1083	4	310	306	26	57	87	8	0	113	8	0	71	224	12	0	0	318	360	532	0	0	685	0	0	615	0	222	329	135	175	451	1181	0	0	524	0	153	1943	549	32	0	82	912	92	1238	152	192	260	8	333	107	42	133	2184	117	4	0	0	0	0	0	24	80	883	1471	317	12	50	0	0	0	0	0	19	172	0	0	0	0	0	0	0	0	0	0	22	0	0	0	0	266	421	0	0	292	1216	199	0	0	275	0	0	35	285	78	897	0	323	101	360	0	0	0	0	0	379	48	14	157	2030	3	184	338	0	0	0	0	255	97	14	503	254	103	8	62	0	526	553	111	0	897	1378	24	40	65	275	61	0	457	235	1583	0	0	0	2	0	0	0	0	0	0	0	8	575	351	44	589	1442	47	0	0	0	479	0	0	132	4684	1198	174	160	32	6620	1102	0	153	0	1549	38	140	158	0	0	350	714	12	0	0	1148	0	0	0	0	0	0	272	280	66	766	12696	0	1461	676	4456	237	901	0	0	862	28	327	500	609	10469	90	0	0	0	146	10	0	0	38	0	0	23	234	64	413	158	16	388	0	0	0	0	386	18	166	98	8	0	0	0	936	130	0	0	0	128	0	419	0	0	0	225	240	93	102	368	66	447	2263	816	0	28	0	2281	14	184	151	1258	336	94	26	4	45	0	742	359	556	274	20	245	3138	94	59	0	94	190	229	0	86	0	1699	686	144	42	1420	256	18	100	21	0	0	0	0	94	0	57	1355	135	0	17	165	650	7	188	769	266	0	65	1768	0	203	0	1187	213	0	52	14	111	6	393	555	18	398	49	8	63	0	152	38	0	1309	81	0	218	90	17	0	133	240	452	354	1102	26	6	50	234	0	102	267	66	0	54	21	43	60	464	29	641	640	14	147	32	0	392	4	501	49	114	223	183	16	64	0	0	50	761	0	106	886	1129	457	0	0	0	0	0	93	0	94	672	1749	0	120	1341	76	37	222	28	6	56	232	300	0	23	314	433	0	92	278	28	0	1164	1617	460	240	78	173	105	756	14	124	0	0	0	0	34	407	182	2	758	1801	713	8487	2	56	924	88	20	669	4180	80	642	0	1022	439	4	510	0	0	494	47	4834	445	270	0	518	0	0	6	0	0	106	2259	0	1710	0	0	0	759	1141	0	625	0	2	0	0	68	44	0	0	0	0	0	0	0	0	19	102	533	0	0	178	0	0	33	88	487	0	499	996	176	648	13	0	0	56	0	18	0	60	27	983	519	139	17	183	296	62	8	87	9720	787	0	0	0	0	299	1050	296	124	0	88	189	14	551	68	449	0	2773	53	24	395	0	0	188	0	0	34	269	0	51	427	255	0	8	76	221	12	0	324	218	981	1240	271	4	63	260	505	0	52	0	113	418	2	123	0	494	462	0	287	806	0	111	197	88	85	1100	36	3199	112	281	54	4	0	204	0	0	0	0	0	0	0	0	0	30	0	0	383	0	145	110	0	0	397	204	65	399	345	144	60	84	64	81	729	15	0	478	14	2	329	117	0	0	0	0	697	0	0	0	217	0	98	200	139	0	137	126	2	0	158	627	70	12428	26	0	0	38	0	16595	433	0	7204	210	70	60	63	8	9212	741	330	0	13	38	0	44	0	44	133	267	2	167	18	235	113	67	13	64	0	0	286	0	1957	1243	2	0	97	42	0	0	0	3092	53	170	188	158	0	0	1862	4	56	0	0	514	648	726	919	280	82	0	0	0	0	0	2	0	116	1	239	117	108	55	0	0	26	0	0	0	239	0	109	0	74	680	0	102	134	18	1104	62	644	0	0	0	0	0	0	0	0	0	0	0	68	18	55	8	340	157	75	0	57	0	0	0	1469	0	0	0	0	536	0	0	0	0	0	8	294	34	126	283	16	3330	0	64	0	127	575	250	86	277	11	26	820	48	108	0	652	1002	138	138	31	169	24	519	1154	68	729	1510	107	0	62	1391	13	259	80	24	2	66	26	2	0	0	0	0	0	92	430	0	225	0	89	1832	2	324	0	176	0	709	0	176	346	61	64	51	6	2	8	0	158	6	926	12	0	70	120	1201	128	0	252	2680	340	2433	384	137	150	412	106	22	46	743	151	891	144	14	1416	634	797	774	3398	134	61	0	405	75	0	17448	2	24	7	32	212	6	2	286	2	10	3750	192	10	1720	635	160	31	97	537	1549	2	489	339	93	86	183	58	0	26	16	63	170	2259	0	267	3415	0	109	106	20	0	129	250	116	67	327	69	378	134	240	71	0	0	48	1044	76	0	192	282	241	133	97	1553	220	0	446	54	277	567	198	250	74	12	349	0	475	173	1216	339	308	60	6060	204	43	615	143	307	0	0	739	1256	0	0	455	400	450	14	0	0	324	327	600	0	211	0	117	2424	0	84	38	64	0	0	374	0	2956	145	489	0	0	0	258	0	0	0	6	260	1255	0	0	2224	13	0	0	0	1120	24	391	28	11	117	0	18	0	0	0	349	0	0	1636	106	0	0	949	16	0	243	0	0	24	0	0	0	0	173	16	0	62	12	0	40	350	40	41	144	345	0	132	129	20	964	537	0	0	0	0	0	0	0	0	0	0	305	155	296	0	26	4078	302	33	171	338	24	311	94	0	41	395	424	107	165	1	17	936	0	206	4	0	0	92	207	257	212	617	6	252	0	0	5224	604	1	0	221	733	49	293	36	20	49	90	308	44	4233	123	284	110	2	452	720	93	18	0	114	62	185	74	34	16	2	0	344	0	2047	0	1316	26	81	0	160	0	122	514	862	188	152	217	421	1910	2	29	6	440	0	0	444	103	86	221	121	52	177	95	230	1644	472	113	6	0	0	0	282	0	477	482	329	180	92	254	42	2187	96	453	105	8	0	22	0	58	0	0	0	0	142	237	0	2497	38	1080	134	0	0	2	97	0	3591	352	1140	597	267	484	338	1523	3214	814	1667	463	823	459	76	550	609	246	1042	584	380	513	269	389	988	489	816	18	2440	13050	356	136	0	0	0	329	501	12554	816	328	644	1855	461	929	492	0	74	1037	2347	1269	2	429	559	0	88	0	1823	473	72	0	31	0	0	0	0	0	0	0	0	3	316	30	299	0	372	106	0	4137	1764	334	0	50	584	0	255	440	140	1361	0	20	84	10763	25	46	2002	2678	614	7	304	300	2937	343	905	17757	1698	334	0	0	0	630	0	92	0	842	86	184	511	234	0	0	0	448	48	1518	24	465	176	313	0	117	0	28	166	236	69	470	167	0	1728	1035	112	232	0	8	2829	945	96	58	423	403	3004	334	0	0	16	487	0	679	922	12	97	0	14	0	0	64	1573	1076	42	170	2143	415	155	18	0	218	271	4467	0	718	0	71	0	296	3626	1423	10	2592	247	2	54	0	0	12	959	218	12	546	234	452	0	0	0	4	0	1104	529	105	21	1985	138	105	175	162	265	399	0	268	339	10	2715	447	45	325	0	78	464	1518	2224	1034	904	6	610	2880	1090	384	229	922	1610	1767	0	157	87	833	1736	34	870	387	100	105	30	322	223	0	936	6	0	105	0	0	704	684	307	0	1112	0	53	69	369	120	94	0	652	151	83	725	1324	0	170	94	0	64	193	423	0	182	24	0	0	0	0	0	0	0	0	0	0	48	1067	184	0	2	0	0	0	0	331	0	0	510	1181	2137	122	1519	0	0	82	148	1560	0	0	2	0	2865	1355	746	410	171	0	2901	819	79	0	696	631	0	117	1053	128	234	151	127	0	0	0	2368	4	11	0	0	992	318	25	24	688	32	42	0	116	8	1274	14	274	120	0	201	93	0	0	357	103	130	0	30	6	471	146	818	89	0	556	0	344	95	1465	0	0	0	0	0	0	0	0	0	0	0	0	554	280	527	27	1969	0	170	943	75	0	169	41	728	775	0	219	19	1129	892	2	0	565	12	25	771	1646	287	39	131	123	50	845	0	0	1069	1499	0	10833	16	333	345	124	45	6	669	377	110	996	0	0	0	0	0	0	1094	178	0	417	115	653	407	0	8	144	173	509	686	163	0	0	2739	0	2027	0	48	241	2669	810	99	99	0	8	176	52	86	166	568	713	335	358	0	0	75	971	137	245	125	266	926	473	494	0	124	47	94	0	0	0	12	262	346	19	197	991	544	8	0	397	0	0	6	307	1869	2917	0	0	9	0	0	0	0	0	0	213	89	3814	164	1991	249	266	181	70	2129	1298	0	422	0	408	0	441	0	1606	43	18	1769	86	60	178	2418	2828	144	0	203	413	1626	1236	2	0	85	448	3128	823	0	402	208	0	593	0	0	166	20	0	708	308	333	407	67	0	896	634	60	0	25	226	215	7852	152	0	696	2841	0	0	147	0	1654	710	0	0	1432	407	523	8112	74	14	96	4	1296	0	619	17	1842	8345	243	194	2031	364	88	695	169	2461	50	74	313	83	764	538	1537	859	63	180	151	0	845	3523	0	206	287	1243	383	208	8	0	316	2400	1934	92	3974	1056	1413	75	11941	1200	825	0	438	1332	347	10	72	544	6327	828	6	2	1550	1375	1540	411	271	0	938	607	316	0	1024	18	2590	1820	645	4594	79	2987	782	121	1806	1356	2497	1014	599	766	125	10	1233	0	464	0	216	238	3879	1068	0	418	199	14717	4	706	196	320	0	0	1315	2008	0	0	336	111	510	5	4084	32	80	0	0	2	0	0	0	221	0	187	2	0	0	0	0	0	0	4141	0	0	3204	0	0	0	0	652	250	168	863	0	0	0	0	0	0	0	0	0	231	0	4	16	0	0	384	1271	1916	450	0	237	333	0	1	75	442	301	0	0	0	0	1067	2	0	2008	12	157	0	0	0	0	0	3620	161	4	151	24	30	158	16	0	2273	0	0	0	0	0	0	0	0	0	0	0	0	0	1236	0	0	0	1391	52	11	56	212	702	0	4	0	97	73	110	8	0	1565	699	1097	3	0	0	0	0	0	0	0	0	0	195	0	110	580	0	0	0	0	0	5	0	0	929	40	240	0	0	0	0	0	0	997	20	1225	0	951	1738	0	0	0	0	0	0	0	0	0	16	0	0	0	0	4	823	309	125	6	1118	68	478	1186	0	0	0	0	0	469	0	520	0	0	97	309	0	0	0	2240	0	0	1	263	877	0	0	20	30	92	0	0	41	51	0	4025	0	0	0	6738	12838	1109	1940	77	879	0	12	1122	36	314	0	146	1999	406	4	0	62	185	43	95	0	0	0	7867	830	26	0	47	0	335	776	304	1242	10	0	143	1434	0	0	0	0	332	0	199	288	144	0	193	837	0	0	0	222249	0	0	16	0	92	319	0	42	8710	106	378	21	90	1517	99	0	0	0	4372	287	135	0	156	272	30	95	0	79	7	634	152	0	187	6080	0	6303	815	0	59	0	196	0	5136	251	2	52	48	0	425	183	333	36	38	1102	0	519	0	0	12	22	0	430	68	1448	1939	94	157	2472	4359	130	0	6	104	0	26	465	667	894	596	60	2658	590	1070	0	2288	21	201	32	124	0	1175	0	0	0	0	0	4773	0	164	2216	164	2548	0	0	0	33	334	503	384	375	0	0	0	480	278	0	56	259	40	167	0	459	615	2710	0	4775	0	0	3515	116	0	0	11	0	0	1037	4593	0	4	0	157	66	665	0	306	0	0	0	20	195	0	0	16	1050	115	8	182	0	543	755	0	1155	0	1045	16	467	22	700	1473	176	174	0	0	0	166	0	20	638	1246	0	1294	0	0	17	14	0	858	77	375	284	0	0	907	0	83	114	374	264	0	0	272	0	614	502	19	0	831	0	99	334	42	0	0	12	154	881	10	146	463	990	63	1072	8	795	0	0	8	0	0	3	0	38	36	0	0	17	0	0	0	0	0	0	0	0	0	60	4	0	0	0	0	0	0	0	0	0	0	129	28	0	0	0	48	0	0	2	0	0	0	0	0	0	0	0	10	185	27	699	0	0	0	89	0	0	13515	0	4429	0	0	56	1836	3079	177	0	0	0	1208	0	1	0	96	2936	0	670	0	139277	71	159	813	585	0	304	0	374	244	0	279	0	938	10	390	10	387	40	16	0	195	164	9921	257	254	639	333	1050	550	0	2	920	12	0	10	352	0	57	0	0	4	0	384	421	0	126	1259	0	64	988	204	0	0	34	366	308	56	8	25	273	34	0	0	35	5	0	72	32	44	0	0	0	165	709	550	457	318	0	0	20	65	15178	2848	140	71	1122	0	66	0	418	0	452	10	2	0	297	1307	0	0	0	103	354	544	0	0	0	0	0	0	0	15	0	0	86	0	0	3	0	15	37	68	0	0	0	24	0	0	0	1	0	114	0	0	3	109	0	0	0	1048	0	5	0	0	2	0	0	0	0	0	0	0	0	0	253	0	0	0	0	0	2	0	0	0	366	0	317	22	412	42	219	0	0	0	0	0	0	2	620	0	0	0	0	0	0	0	0	0	0	0	0	1	0	0	0	0	0	2	149	1	18	0	0	0	0	498	4	0	0	0	0	0	0	0	0	0	0	0	0	0	716	0	0	0	0	0	0	0	0	0	0	0	0	0	0	0	35	0	0	2	0	0	5	0	0	0	0	728	0	0	0	0	0	0	576	0	8	0	2	223	0	0	66	48	1886	0	0	0	0	0	229	0	0	0	0	86	0	0	1	0	0	1	40	0	222	0	18	59	0	0	0	216	0	0	0	0	0	0	0	0	0	0	22	0	349	0	0	4	4	0	0	0	0	216	108	0	0	88	0	0	0	724	0	0	0	0	36	2	7	0	8	2	0	0	44	2	0	26	0	0	0	0	0	0	0	0	0	0	0	0	0	0	0	0	0	0	30	0	0	22	0	37	0	0	0	0	0	0	4	0	0	111	0	0	10	0	0	0	0	40	0	0	0	230	0	0	0	500	269	0	0	0	0	443	740	0	0	90	59	221	502	146	443	156	422	579	377	906	47	20	39	0	308	266	14	573	456	1554	87	0	705	309	1945	0	63	738	82	1118	142	826	4	100	251	514	0	408	43	1138	368	3163	1908	947	20	10	747	416	211	2421	559	193	400	0	355	0	0	0	0	0	0	2	0	0	0	4	4	66	0	0	0	59	28	0	0	654	0	0	74	0	52	247	24	18	0	42	0	0	0	0	0	0	0	0	0	0	24	0	0	0	206	0	0	201	18	0	0	0	34	0	78	286	0	0	0	2	0	103	0	36	0	0	0	0	0	0	0	0	0	0	0	0	0	1	0	0	0	0	0	0	0	0	0	0	0	0	0	0	0	0	0	0	0	2	0	0	0	0	0	0	0	6	0	2	0	0	0	0	0	0	0	0	0	0	0	275	77	405	0	32	18	1932	14	0	1265	357	144	23	3245	0	2299	410	932	547	181	78	4185	60	390	84	1690	274	159	59	492	827	48	58	132	47	18	706	57	9649	0	0	2042	0	0	0	467	194	11	0	0	144	270	735	607	0	0	0	0	9	0	0	0	4	0	0	0	0	0	0	8	133	1727	1214	575	1188	293	0	268	633	1218	14890	931	1369	0	326	6	53	924	3312	324	934	4512	88	209	233	533	290	1100	284	2	1464	86	227	73	161	119	0	3128	3913	0	163	350	62	291	2	0	0	68876	3297	333	1263	101	1259	2508	0	1566	111	0	265	122	226	12	108	405	0	237	433	3451	265	68	469	446	531	4284	3188	1365	2904	0	0	0	786	405	0	10	1192	0	0	0	4	380	0	0	0	0	32	0	1558	740	0	0	516	0	0	0	0	1138	74	10	388	16	484	412	228	0	3075	22	308	251	109	117	0	3482	1334	1232	16	28	1153	0	1133	165	226	0	0	417	0	311	10	1607	0	529	35	155	728	413	581	839	264	4351	350	0	0	8	0	0	0	0	0	0	0	0	0	0	0	0	1843	895	651	942	239	2562	0	228	586	1224	846	0	255	84	446	700	170	0	48	71	391	95	0	478	275	139	445	1888	747	88	2581	2829	165	255	54	274	262	184	2405	4	681	0	0	0	0	0	69	18	223	0	54	4	8	303	1715	214	151	0	0	279	760	1306	2	73	0	123	6	97	493	0	328	534	161	0	0	0	0	41	291	767	866	341	0	22	114	0	0	0	0	0	0	0	0	0	0	0	0	0	0	0	0	0	0	0	0	0	0	0	148	120	393	14	0	528	0	600	4	1505	113	128	567	500	0	0	0	0	0	8	0	0	0	0	0	0	0	0	0	0	0	0	0	0	0	0	0	0	0	0	0	103	360	304	2	176	2018	0	0	16	172	2589	0	0	0	0	1327	220	1588	278	0	443	0	235	42	0	314	0	0	0	83	120	124	0	20	0	45	2	317	67	0	30	0	0	0	0	0	673	26	4363	383	379	1762	236	34	0	0	0	0	31	55	373	1538	579	506	706	0	0	0	21	0	100	76	521	245	854	1819	956	2014	257	383	158	616	72	53	0	12	6	2	0	56	0	0	82	10	93	1004	1180	1332	576	910	0	66	565	11	131	290	7	51	132	124	573	0	16	2	0	0	0	21	0	451645	2711	318	565	1274	13	1013	444	4172	395	519	0	5	0	129	2316	364	1254	197	0	0	0	626	129	849	67	0	437	951	0	240	0	0	36	0	37	13	76	1916	761	108	40	0	0	0	0	0	0	0	98	73	93	56	265	167	268	140	283	54	22	67	2672	155	449	212	343	1107	1	1245	946	757	709	0	0	841	4	148	311	1263	50	207	546	2143	50	368	56	0	0	0	0	0	0	0	54	4	0	33	34	0	4	518	14	0	535	111	462	0	598	1426	0	0	1264	118	18	375	132	3656	746	517	6	0	0	0	0	179	752	448	563	216	0	0	0	26	29	0	0	0	81	0	0	0	172	0	0	85	0	489	0	133	141	865	4207	920	4300	696	1037	346	623	1777	75	71	108	838	2012	0	0	0	543	0	323	573	1864	0	0	0	66	0	0	366	8527	5890	11198	8664	10091	6900	665	158	103	31	0	0	0	1529	1802	6	398	0	47	0	0	0	0	0	0	0	0	904	99	18	359	1061	236	286	0	0	0	0	725	0	0	0	166	9	0	0	0	1218	3786	1035	28	138	1120	4564	254	163	114	104	299	3374	1475	0	294	8	1752	4	418	9	0	0	289	145	0	0	0	0	2709	211	0	0	0	0	4	0	6195	0	0	0	0	30	0	745	0	12	0	1685	0	0	2684	56	577	1858	76	1149	0	0	12	1452	32	0	190	0	84	466	330	64	127	644	4085	16	103	66	228	552	795	207	0	445	24	385	0	0	0	0	346	0	0	0	263	0	0	0	10	6	0	0	0	0	4	0	0	753	0	0	0	0	0	0	0	0	12	0	0	0	231	0	638	528	0	0	0	0	0	0	484	0	0	0	22	26	20147	10	0	976	438	467	886	7	821	1161	687	132	71	0	2	0	0	0	2	6	18	2	2914	0	88	65	412	0	0	0	89	0	0	0	0	0	0	0	0	0	0	4	0	74	91	450	146	1050	547	6	0	0	14	0	1234	0	0	0	0	2198	1219	36	2208	627	0	0	1475	34	624	496	1097	65	888	0	0	0	4	0	0	0	0	0	54	310	230	8	0	0	0	0	0	0	3033	58	581	654	0	0	0	0	0	8	34	0	0	316	0	0	0	3864	0	0	938	2	0	0	0	1902	0	0	0	0	285	0	0	0	0	0	0	0	0	0	0	2831	0	366	44	0	0	550	0	18	12	1057	112	137	1	0	0	0	0	0	0	0	0	0	0	288	512	116	52	34	8	0	2137	1342	26	674	190	883	7152	3243	5594	1525	717	22	1219	4066	0	0	0	1	0	535	0	20	0	0	0	0	0	0	0	0	0	0	22	0	0	0	0	28	34	0	0	0	0	0	0	0	6	0	9	0	38	74	88	781	481	444	1172	0	0	0	18	0	0	0	0	12	0	0	0	2	6	0	0	4	0	0	4	0	0	0	0	0	0	0	0	0	0	26	0	242	0	0	0	0	0	1151	92	1050	0	0	57	0	0	0	0	0	0	0	0	0	0	0	2309	169	0	0	0	0	86	0	0	0	0	0	0	0	0	0	0	0	0	0	0	0	0	0	0	0	92	8020	0	16	0	0	0	0	0	58	0	16	202	0	0	0	0	0	0	0	0	0	46	78	2	398	22	4365	0	0	0	0	0	143	0	0	0	0	0	0	0	0	0	0	2	0	1321	430	1124	10	698	1486	363	614	0	107	16	45	5265	44	0	222	101	97	28	546	1031	1303	1353	1299	0	0	0	0	0	0	0	0	4	0	623	3952	1702	0	0	0	0	556	8	26	41	151	0	0	0	0	0	277	1466	306	179	0	161	1916	0	0	335	0	245	0	0	0	0	121	0	0	0	0	0	0	0	0	0	43	0	0	0	0	0	0	0	1590	431	2635	680	161	183	0	0	46	10	0	0	0	0	0	0	0	2943	0	0	208	406	780	1107	18	47	225	105	0	311	282	126	172	47	12	783	26	138	189	652	559	1779	11	424	0	4	7243	114	190	124	0	1031	1074	0	0	0	0	0	0	0	2	8813	0	0	0	0	0	0	0	0	9015	62	174	1013	229	414	341	400	604	6430	171	0	1630	0	0	455	649	2	16	0	10	2212	49	196	69	59	0	604	488	99	2527	0	0	0	0	0	0	0	0	0	0	0	8	240	0	43	0	76	317	0	79	102	438	0	244	0	56	3568	0	208	12	0	0	0	0	0	0	0	353	0	6	507	108	236	32	0	0	0	0	0	4	2886	97	922	2	606	678	156	159	0	0	0	0	0	0	0	0	0	0	0	0	0	4	0	142	2093	88	0	403	0	91	0	369	824	71	183	30	936	0	0	0	170	398	0	97	126	120	611	2096	0	18	141	203	452	0	0	93	0	0	0	143	238	538	187	34	195	430	0	0	2485	727	268	0	156	331	767	39	71	84	277	20	161	0	475	8902	40	149	172	338	33	8126	461	1145	3170	23	246	1011	58	261	285	136	878	4	686	417	16	12	28	174	312	63	1	62	129	183	4	153	1945	260	0	20	424	227	129	0	0	75	31	32	0	0	42	419	40	58	653	118	380	0	105	378	68	0	181	78	154	326	20	0	0	92	120	375	415	22	487	0	0	0	0	178	0	49	38	796	4	786	192	6	100	946	2	114	0	18	46	0	228	449	327	154	321	0	22	0	310	0	51	2025	0	321	1642	0	1729	0	0	0	0	0	0	0	139	587	540	0	0	226	72	97	0	199	0	400	0	609	208	1450	748	1667	2547	121	32	883	239	94	102	107	157	2	365	50	23	496	192	52	0	847	4687	136	188	495	0	0	0	0	2	0	93	20	0	0	874	0	378	6	899	75	315	110	768	454	166	14	309	0	244	2	133	149	1663	16	0	1179	4	1879	893	916	32	157	335	944	445	275	0	0	0	8	105	140	1744	0	176	738	71	29	65	328	45	52	33	804	0	0	100	130	2	109	163	15	0	0	935	0	34	67	312	366	0	0	326	135	95	62	172	8	0	49	0	103	87	58	2	0	83	92	14	220	255	306	472	0	0	0	0	0	0	352	0	0	114	117	33	1808	30	6	8	216	0	309	1481	492	1144	2614	2100	261	0	0	0	22	0	0	0	4	0	8	0	0	0	71	0	24	52	0	0	8	0	0	210	0	0	0	0	2584	176	0	0	0	0	0	0	0	0	0	0	0	0	4	0	0	0	0	0	0	0	0	0	0	0	0	3	0	0	0	0	0	336	0	1	0	0	0	0	0	0	0	0	0	0	2	0	0	23	0	78	53	80	0	0	0	0	0	0	0	0	0	0	3499	1965	0	0	0	1401	699	84	386	56	1036	27	17	216	0	0	0	0	0	0	0	0	0	53	0	0	0	0	0	0	0	0	0	0	0	10	0	0	0	0	4	0	0	153	4	0	0	0	0	0	125	156	151	405	0	0	0	56	493	0	0	0	2	56	0	4	0	10	0	0	14	0	0	0	0	0	0	38	0	0	0	101	763	0	549	0	0	84	170	0	0	161	0	382	0	0	0	0	2	0	0	0	0	1158	0	0	0	0	0	234	36	300	20	0	0	0	0	0	0	0	1504	0	1468	212	751	810	199	159	2	433	0	0	171	18	2	1038	215	1489	0	0	34	608	30	0	472	489	1156	252	296	0	188	931	6	53	1257	176	12	291	0	0	0	0	0	3628	1149	46	0	0	0	0	0	0	0	11	0	30	0	1043	0	184	221	0	2122	0	0	127	405	314	0	277	100	100	0	22	0	0	0	0	233	0	0	0	8	0	0	0	0	0	0	3	0	0	0	1364	0	0	0	0	0	0	0	0	0	0	0	0	0	0	0	0	0	0	0	0	2	0	0	0	3	3	2501	70	0	0	0	8	0	0	0	0	0	0	0	0	11	0	0	0	0	0	26	0	0	0	339	152	0	0	0	0	0	441	0	12	0	4	0	0	0	0	0	0	14	0	0	0	0	0	0	0	0	0	0	0	3340	1920	467	613	662	1152	668	0	1	2	247	348	0	0	0	0	0	30	36	0	0	1	0	0	0	0	0	0	0	1016	0	0	0	0	0	0	0	0	0	0	0	0	15	441	427	26	0	0	0	0	0	0	21	0	34	0	0	1387	1439	0	0	16	0	0	1657	2457	2	32	0	316	12	0	0	0	0	0	132	1531	184	10076	0	0	0	0	0	1	0	2	0	0	919	0	8	18	170	0	0	0	0	0	0	0	0	0	0	0	0	0	0	0	0	20	22	18	0	62	300	82	238	0	307	315	0	0	87	0	0	2	10	182	0	630	112	4	0	18	0	73	13	0	0	0	0	0	0	0	0	20	0	0	15	0	0	4	9	0	0	0	0	0	0	133	1169	0	0	0	0	0	0	0	0	0	0	0	0	0	0	0	0	2	0	0	0	0	0	0	0	0	0	0	0	0	0	1177	611	0	0	0	0	0	5	0	8	0	0	135	433	0	0	0	0	731	0	3	0	0	0	0	0	0	0	2	4	16	673	0	0	0	0	0	886	2	0	1553	980	318	154	0	0	0	0	0	16	0	0	0	0	0	0	0	0	2	0	0	8	310	572	0	0	0	0	0	0	20	0	0	1379	0	0	1406	0	0	0	539	0	0	4	0	440	0	0	0	4	0	0	0	1	0	0	0	0	0	0	0	0	0	0	0	1899	9	0	0	0	1	0	0	0	0	0	0	179	4	32	0	42	0	0	903	0	0	360	0	0	0	0	0	0	0	0	0	2	0	0	0	0	0	0	0	0	0	0	0	0	0	0	0	0	11	0	241	473	1285	50	0	0	73	0	49	125	780	208	51	640	0	0	0	0	0	0	0	0	0	0	0	6	4	0	0	0	2658	0	0	0	1	0	2	0	0	0	4	678	1096	0	1097	8301	435	0	0	2	0	0	0	0	0	0	0	3	0	0	66	0	0	0	0	8	0	0	14	5	1	0	11	8	0	0	0	0	0	1066	0	0	0	0	0	0	0	0	0	0	0	0	0	30	0	0	6	0	0	0	0	389	0	74	0	0	0	0	0	0	0	0	0	0	0	0	0	2139	0	0	0	0	6	5	0	0	0	32	0	0	0	0	111	0	17	0	0	2218	4	20	0	16	0	4	0	0	0	1149	1274	0	12	0	0	0	0	0	22	0	15	0	0	0	0	0	0	0	0	0	0	0	0	0	0	0	0	77	280	0	0	0	0	0	4	0	0	0	0	0	0	10	0	0	0	0	240	4	507	357	1558	0	0	0	0	0	0	0	0	281	0	12	599	0	0	0	4	1	0	10	0	0	0	0	0	0	0	0	0	0	0	0	0	0	0	0	0	0	0	0	0	0	4	0	2	28	0	0	0	0	0	0	0	0	0	0	0	0	0	0	0	0	0	0	0	0	0	0	0	0	0	12	0	0	0	0	0	0	0	4	0	0	0	0	0	0	0	0	0	0	0	0	0	0	0	0	0	0	0	0	2	0	0	0	0	0	488	0	0	0	0	0	0	0	0	0	0	0	0	0	0	0	0	0	0	0	0	0	0	0	0	0	0	0	0	0	0	4	0	37	0	0	0	0	0	0	4	539	345	505	0	0	0	0	0	0	0	0	0	0	0	0	0	0	0	0	0	0	0	0	0	0	0	0	0	0	0	0	0	14	0	0	0	0	0	0	0	0	1	0	0	0	142	0	0	0	0	0	0	0	0	0	0	0	26	0	0	0	0	0	0	0	12	0	0	0	0	0	0	36	7	0	0	0	0	0	0	0	0	0	0	0	0	0	60	0	0	0	0	0	0	0	0	0	0	0	0	0	0	0	0	0	0	0	0	0	0	0	0	0	0	0	0	0	0	0	0	0	0	0	0	0	0	12	0	0	0	0	0	0	0	0	0	0	0	0	0	8	1	0	0	383	0	2	0	0	0	0	0	0	0	0	0	0	0	0	0	0	0	0	0	0	0	961	0	0	0	0	0	0	0	24	334	0	10	0	0	0	0	0	0	0	0	0	0	785	1897	0	0	0	0	0	0	1746	0	216	2	0	0	0	18	0	0	0	0	0	2111	14	0	0	0	0	0	0	0	0	0	0	0	0	0	0	0	0	0	0	0	0	0	2	0	0	0	6	0	0	2	0	0	0	89	1586	0	0	0	0	0	0	12	0	187	580	0	0	0	4	166	0	0	71	2	640	972	0	4	16	0	3	200	146	33	82	0	0	0	0	0	0	0	0	0	0	0	0	0	0	0	0	0	0	0	0	0	0	0	2	0	0	0	34	0	0	0	0	0	0	1	214	14	0	0	0	0	0	2	0	0	0	0	0	12	0	0	0	0	0	0	0	26	0	0	0	0	0	0	0	409	0	0	0	0	0	0	0	0	0	0	0	0	0	0	0	15	0	0	0	0	0	0	0	0	0	0	0	0	0	0	0	0	0	0	0	0	288	0	0	0	26	10	0	0	120	98	0	0	0	0	0	0	0	0	0	18	0	0	21	0	0	0	42	0	0	0	0	0	227	491	8	0	0	0	691	0	0	0	0	0	0	8	0	0	0	0	1463	0	26	599	0	0	0	0	0	0	0	0	0	0	0	0	0	0	3	0	0	0	0	0	0	0	25	0	0	793	1592	1141	0	0	9	0	0	449	595	0	38	60	79	0	0	6	0	0	0	49	0	0	930	66	511	122	0	409	0	0	0	0	476	337	0	101	721	0	0	0	0	108	2751	0	0	4	0	114	86	313	0	0	0	992	654	237	1140	0	0	0	0	0	18	0	0	0	16	0	0	0	14892	0	0	0	16	10	0	0	0	2	4	0	0	0	0	0	0	0	0	0	0	3	0	0	0	0	0	0	0	0	0	8	0	0	0	0	0	239	29	102	171	370	38	283	262	181	0	0	0	0	0	0	0	0	0	0	0	0	0	0	0	48	0	1	0	2135	0	8	0	0	0	0	0	0	0	0	0	0	438	1110	127	252	46	4	124	51	2	0	2	0	0	0	0	0	0	0	0	1	0	4	0	0	0	0	5	9	0	0	0	18	32	0	752	0	775	0	0	0	0	10	0	0	0	0	2	0	0	6	0	0	0	0	0	0	0	0	0	0	0	0	0	0	0	0	0	0	0	443	0	0	0	28	0	0	0	0	0	0	0	0	0	0	0	0	0	0	0	0	8	0	0	0	0	0	0	0	0	0	0	0	0	0	4	0	0	0	0	0	0	0	20	0	255	0	0	28	0	0	0	0	0	0	0	0	0	0	0	0	0	0	0	0	0	0	0	2	0	0	0	0	0	0	0	0	0	0	0	0	0	0	0	34	0	0	0	0	0	0	0	0	0	0	0	0	0	0	0	0	0	0	0	0	0	0	0	0	36	257	1704	0	0	0	0	0	0	28	0	0	0	10	0	0	0	0	0	0	0	0	0	0	0	0	0	0	16	0	0	0	0	0	0	0	2	0	0	0	0	6	0	0	0	2	0	0	0	0	0	0	0	0	0	0	0	0	0	0	0	0	0	0	0	0	0	0	0	0	0	0	1386	5099	0	0	0	0	0	0	0	0	0	0	0	0	0	0	4	0	0	0	0	0	0	0	10	0	0	0	29	0	0	0	1392	0	4	0	0	0	0	0	0	0	0	0	0	0	0	0	0	0	0	0	0	0	0	0	0	0	0	0	0	0	0	0	0	0	0	0	41	0	0	0	0	0	0	0	0	0	20	0	0	396	0	54	0	0	1	0	0	0	2	0	0	0	0	0	0	0	0	0	0	0	0	2	0	0	0	0	0	0	0	0	0	6	0	0	0	0	0	0	0	0	0	206	2	0	0	0	0	0	0	2	0	0	0	0	0	0	0	0	0	0	0	59	0	0	61	0	0	0	0	0	0	0	0	0	0	0	0	72	0	0	0	0	0	22	0	0	0	0	0	0	0	0	0	0	0	4	0	0	0	0	0	0	0	0	0	0	0	0	0	0	0	0	0	0	0	0	0	0	0	0	0	0	0	0	0	0	0	0	0	0	12	13	12	0	0	54	0	0	0	0	44	52	0	0	76	0	0	3	13	0	0	21781	224	0	0	0	0	0	0	0	0	0	0	0	0	0	0	0	0	0	0	0	0	0	0	0	0	0	0	0	0	0	0	0	0	0	0	0	0	0	0	0	0	0	0	0	0	0	0	0	0	0	0	0	0	0	0	0	0	0	0	0	0	0	0	0	0	0	0	0	0	22	4	0	0	657	1454	176	8	4	241	1559	269	8	240	0	771	563	0	350	6822	1892	902	0	0	719	0	0	0	0	30	791	0	17	0	0	12092	0	0	0	0	0	4	0	0	0	0	0	0	0	0	0	0	0	0	0	0	0	0	0	0	0	29	0	0	10	0	0	0	0	0	0	0	1	0	0	0	472	272	342	0	0	12	0	0	0	2	0	2327	1	0	1	0	0	26	26	2	0	0	0	0	0	0	0	0	0	0	0	7	0	0	0	0	4	0	0	0	0	0	0	0	0	0	0	0	0	0	0	1	18	0	6	0	0	0	0	0	0	4	0	0	0	3	0	0	0	4	0	0	0	0	0	0	0	0	0	0	0	18	0	10	0	0	0	0	0	0	0	0	0	0	4	0	0	0	2	0	10	0	0	0	2	0	0	0	0	0	0	0	0	0	0	0	2	2	0	0	0	0	12	0	0	0	16	36	0	133	0	0	0	0	2	0	0	0	0	0	0	0	0	0	0	0	0	0	0	0	0	8	0	0	0	0	645	34	0	0	0	0	6	0	0	0	0	0	0	0	6	0	0	0	0	0	0	0	22	5	0	0	0	72	10	0	0	2	0	0	0	0	0	0	0	0	0	0	0	0	0	0	0	0	2	0	4	0	15	4	0	0	0	0	0	0	0	0	0	0	0	0	12	0	0	0	0	0	0	4	0	0	0	0	886	820	161	0	0	479	8	0	0	0	0	0	0	0	0	0	0	0	0	10	3	0	0	0	0	0	0	0	0	0	450	52	337	0	0	1280	601	466	0	0	0	0	0	0	1	0	0	0	0	0	0	0	0	0	0	0	0	0	0	0	0	0	0	0	0	0	0	0	0	0	0	0	0	0	0	4942	836	14	0	0	0	0	0	0	0	0	0	0	0	0	0	0	0	0	0	0	0	0	0	0	2	0	0	0	223	0	0	0	0	0	0	0	0	0	0	0	0	0	0	6	0	0	0	0	0	32	4	0	0	423	1255	488	38	725	0	0	0	0	0	0	1	0	0	0	2	0	0	0	6	1223	191	0	751	83	775	0	0	240	0	6	0	0	14	843	0	19839	0	0	0	0	1	0	419	320	0	0	0	191	166	53	54	138	469	1071	1843	807	318	0	850	661	0	0	0	239	667	0	268	12	1611	496	3816	65	42	3433	2659	0	2	0	0	534	338	100	821	1577	22	244	0	504	6	454	539	440	0	30	0	0	0	0	343	106	9	3452	32	36732	112	18	1817	251	12	95	708	482	101	233	484	2744	2084	0	0	0	0	0	0	0	0	0	0	0	0	218	141	577	15	0	237	105	126	1529	588	0	349	936	9713	298	1050	0	0	0	2031	6917	9360	5819	12636	147	4891	534	730	151	506	0	0	35	2144	0	138	0	0	0	0	0	0	44	6	0	0	0	0	0	20	169	166	93	166	263	0	285	0	4634	963	582	0	0	131	2558	368	51	0	0	0	0	0	0	0	0	0	0	0	0	976	1151	0	710	2388	109	231	14	102	964	5030	72	222	335	2	0	38	0	0	0	0	0	0	16	0	0	0	0	0	0	0	15	0	0	646	1460	137	987	480	68	16	0	0	0	0	0	0	0	0	0	98	0	1601	318	1708	370	0	0	0	0	185	122	0	0	458	191	441	3	0	0	16	452	820	549	45	55	790	1648	545	60	175	6	0	202	341	45	0	162	0	966	196	386	16	116	188	0	583	584	228	0	78	41	57	226	0	82	0	2	845	8	0	77	8265	639	95	683	90	7725	75	2098	0	26	848	114	1700	0	1499	1170	803	16	0	191	52	1006	0	0	1222	39	457	1171	430	199	615	0	0	0	2	1	18	6	0	97	124	0	0	0	0	0	365	68	47	106	961	34	140	375	984	154	8	462	2	0	54	54	48	266	236	21	28	481	11	49	0	112	26	0	414	38	2	619	9	1852	1299	0	6004	230	23	482	584	166	201	12	288	0	77	409	80	323	181	16	1444	243	0	0	0	53	0	150	187	1425	0	0	0	0	0	0	194	750	64	384	505	187	0	0	0	4922	490	1500	602	10	0	0	6	663	0	0	676	953	0	1124	8	1610	8	300	43	1484	0	0	152	249	8	24	258	6786	225	0	0	0	34	1516	56	14	79	32	57	295	1336	516	0	36	0	660	99	66	0	0	0	105	278	790	491	0	12	138	2642	1410	31	40	2524	184	554	26	306	692	163	8	0	0	91	21	1649	0	171	0	0	0	4102	0	1193	1025	516	0	44	554	0	166	2	189	4	153	462	303	0	169	621	131	627	296	383	168	85	64	244	188	0	0	0	0	14	95	233	787	72	2	2210	2059	3476	144	361	0	179	48	196	103	52	205	2075	0	1832	300	0	0	0	10	0	0	0	193	0	189	0	210	180	0	0	16	0	0	0	0	0	228	0	2350	0	729	72	0	0	264	0	0	209	26	0	104	624	0	0	86	16	0	84	0	0	0	0	0	0	0	0	0	544	216	90	1181	255	144	603	14	0	414	1391	63	171	26	102	979	0	0	0	277	441	819	14	42	666	0	15191	67	2106	937	176	195	1326	194	997	0	0	0	1434	0	33	326	353	199	47	284	475	405	136	0	0	325	0	1051	0	0	399	589	374	299	0	8419	232	128	450	262	617	678	197	0	48	245	0	18	130	478	347	271	1628	0	36	194	0	2395	50	1	177	574	0	0	482	127	12	8	29	57	313	105	361	484	52	94	34	2182	296	159	0	0	0	317	96	0	243	801	65	194	74	61	508	0	0	3445	2	459	813	418	219	110	4	0	6	0	0	1	0	28	0	0	318	949	32	0	0	0	0	0	32	141	788	33	20	68	211	689	0	74	0	0	0	20	74	3033	2610	3	122	274	1067	190	434	94	308	200	152	0	0	731	46	4161	129	0	0	0	0	0	96	5	0	54	119	83	16	10	557	311	0	12	121	0	344	10	452	0	472	0	0	0	0	2174	102	170	136	2276	0	134	28	2151	24	169	271	504	264	0	0	0	0	318	0	1622	7585	109	0	0	136	0	29	797	16	207	0	104	74	130	564	241	117	125	1733	143	315	0	0	3182	1039	210	821	250	250	292	145	453	442	0	0	1058	0	0	0	0	0	0	0	0	0	0	0	0	0	0	0	0	0	0	0	0	2	0	0	244	0	0	0	0	0	0	0	114	0	1133	0	6	0	0	227	330	1376	118	599	332	485	190	419	371	263	14	0	151	120	219	4173	869	0	1346	0	0	0	12	8	246	3482	0	6	251	265	8	0	54	301	804	969	0	37	0	2057	168	120	0	200	79	10	0	0	0	0	40	7441	17	0	312	246	0	0	30	0	621	301	8	100	8	12	0	0	388	245	20	652	2783	116	0	0	381	76	17	16	25	78	502	1072	36	337	744	404	12	0	141	78	17	295	140	99	0	491	2	0	213	18	1915	6637	513	174	3218	1369	101	183	88	738	855	36	1251	22	379	951	1055	221	2707	116	361	1172	89	10	0	569	239	41	292	0	116	1457	476	1759	573	0	92	36	14	85	418	120	335	787	4380	250	596	167	0	0	1287	293	18	92	0	218	368	360	463	0	129	38	6276	96	0	10	1	0	0	0	0	271	156	192	256	22	633	27	0	46	0	953	0	55	124	178	0	86	235	47	121	423	289	0	2	0	11275	0	46	0	170	196	56	0	433	187	383	0	0	0	462	0	4	0	0	0	0	6913	4	0	486	737	0	67	6	474	31	0	105	18	0	55	94	1113	0	0	91	25	480	0	459	795	105	373	6	0	364	94	404	0	12	309	78	666	0	0	0	87	1531	186	55	719	408	29	143	12	0	53	0	46	0	114	1523	221	32	342	10	90	161	24	186	23	513	0	0	0	60	10505	0	261	30	1	1418	843	12	871	62	0	0	0	0	0	514	0	0	20	172	0	0	0	0	296	0	296	92	256	777	355	0	0	0	0	148	134	205	6	0	36	379	149	6	8	438	146	104	126	52	90	592	0	900	427	116	529	127	2143	116	108	35	0	0	16	364	0	210	0	124	2	0	0	24	40	411	129	962	0	10	30	77	315	2	274	2	443	332	10	410	0	984	0	0	0	223	695	2713	411	163	0	0	1308	42	115	0	957	896	61	84	579	1213	340	56	12	272	99	58	122	188	445	221	28	85	0	0	1291	208	40	0	1734	61	0	278	210	247	93	666	890	213	273	62	1263	0	0	64	142	0	0	345	106	284	48	2031	4	596	72	0	0	2	39	824	0	1032	0	1	382	197	63	114	0	319	0	0	0	0	0	42	0	0	85	0	0	883	41	89	67	405	122	670	455	739	615	821	428	509	1311	493	0	0	791	665	881	339	44	1396	2	104	0	16	0	60	253	1158	269	196	629	2	108	46	2	2	26	74	548	140	209	531	14	107	0	6732	0	70	739	439	699	329	0	252	37	72	735	569	126	0	8	65	0	0	0	1147	0	0	530	234	318	80	164	0	300	65	10	626	0	60	12	161	124	432	174	0	147	16	34	3734	36	159	0	368	202	24	0	58	398	24	0	48	28	449	520	0	10122	110	305	0	0	1	0	375	42	1660	2121	43	629	382	273	14	0	0	244	379	58	293	503	0	0	24	0	0	0	50	0	0	0	234	65	12	17	129	6	0	63	40	0	0	0	0	0	43	0	7	113	164	17	50	1748	92	147	8	13	0	736	28	249	243	0	0	205	261	18	275	0	2	4	147	517	76	20	975	356	0	431	2	728	137	397	912	6	3	0	469	0	0	0	0	447	78	2781	973	0	272	54	732	0	0	0	166	0	1918	96	607	105	1033	2	0	2	2	0	84	40	98	25594	0	0	36	0	0	0	62	0	0	0	0	678	71	0	4722	176	30	100	203	608	178	19	0	12	0	594	0	0	4	244	0	96	94	4	0	0	0	786	0	144	166	208	254	48	590	519	0	194	0	93	4352	60	54	6642	728	41	74	737	25	325	2	613	786	304	454	10	0	203	0	0	4149	0	0	0	0	4234	0	0	0	0	0	0	341	0	95	169	1268	58	78	0	46	529	0	106	457	0	674	194	159	327	3344	96	0	0	0	0	4	405	2228	0	795	0	16	1253	134	1373	0	581	160	0	0	0	0	62	0	0	0	478	0	0	2	0	0	0	179	0	8	34	40	0	215	0	2551	133	0	6	0	0	18	365	54	128	521	331	65	243	39	183	230	154	508	432	453	46	196	204	0	0	204	661	1582	0	307	163	194	80	229	240	0	0	0	0	0	0	0	9	203	217	0	0	0	0	0	0	0	0	135	230	535	303	0	0	149	109	230	111	0	200	0	0	0	0	0	0	0	0	109	248	61	606	0	0	229	51	66	2	268	123	126	552	0	29	8	26	109	0	65	30	0	0	0	0	0	0	0	0	19	154	0	0	25	1609	311	0	0	0	0	0	202	136	675	1669	0	124	393	739	37	26	0	0	0	42	0	0	0	7142	0	0	4606	0	145	0	0	0	0	4	32	75	0	123	33	0	0	0	1221	0	404	243	198	0	0	10	529	233	1452	76	137	0	18	100	33	355	0	60	165	318	1812	0	0	43	185	207	16	296	243	3	10	0	0	0	0	458	0	0	0	16	37988	0	0	0	0	0	507	290	0	0	42	0	12	0	0	64	43	0	0	206	0	0	0	0	0	0	0	34	399	5	218	9404	210	34	54	0	0	0	676	159	130	23	0	0	0	29	0	4	45	26	1009	37	277	169	93	150	91	0	0	1597	205	0	0	486	1088	71	0	0	102	1267	40	52	35	863	64	242	92	264	236	1151	319	0	126	100	59	134	26	0	82	588	519	27	95	668	131	0	127	138	71	36	528	430	22	1055	4740	3770	0	94	147	44	304	51	10	493	86	83	38	2072	1236	10	0	4007	38	58	196	7494	0	0	28	0	4	13	0	0	0	0	0	0	24	0	195	704	72	262	0	8	0	0	67	0	0	0	0	51	24	1551	22	0	179	0	312	0	0	0	0	0	0	372	0	81	16	1671	247	107	115	44	202	567	0	0	248	122	73	322	0	149	211	136	809	42	55	0	0	0	45	0	0	0	0	0	0	79	479	585	204	175	1630	0	0	312	0	0	0	0	0	114	0	139	24	178	241	0	0	0	0	0	0	765	53	120	0	469	142	0	0	1338	56	120	0	0	178	443	2380	0	0	0	63	16	757	180	23	70	35	77	2	880	98	111	3	0	46	92	664	512	84	2	1966	10	147	58	3578	261	403	208	136	0	0	0	0	0	778	0	33	0	0	0	0	0	0	0	6	0	210	0	0	0	0	1762	24	985	326	1562	301	420	30	194	41	26	942	81	391	48	259	97	419	56	0	48	35	0	0	20	95	194	6995	0	0	56	2	284	340	2924	6	112	3094	8	108	1103	2	1413	2144	0	10687	0	4391	24	3220	79	0	315	18	18	170	25	245	119	23	817	560	2337	119	169	418	16	409	0	28	83	138	33	6	150	2	5700	606	24	190	1575	150	14	59	48	95	2	0	70	103	244	634	169	10	578	514	0	206	370	0	2	10	18	3270	444	6063	1606	68	1495	452	11422	0	346	0	168	20	75	95	4	57	8	0	0	0	0	0	0	0	0	22	0	0	0	0	8	1873	50	198	60082	152	0	30	10	390	26	0	248	14	4	405	1024	105	144	640	412	1115	1733	0	0	837	0	0	28	92	294	132	213	105	572	6	120	580	99	0	3131	133	0	254	880	0	4591	6	182	423	130	50	0	0	129	0	101	164	72	407	1325	28	106	53	0	853	0	0	14	0	213	0	34	0	189	4	0	4	34	373	48	83	344	0	0	0	0	0	0	101	54	0	36	27	180	4	425	449	0	43	36	592	1245	164	119	2647	468	0	0	0	402	4486	0	0	102	241	3	392	476	222	4	59	524	110	75	0	2	0	0	0	607	163	0	58	0	16	48	756	632	483	395	0	0	0	0	0	10	0	0	0	0	0	328	0	0	131	708	3105	125	232	42	247	1003	0	449	59	72	287	48	7171	0	26	372	11	57	890	14	383	0	0	0	1000	58	4	0	43	0	0	242	0	311	0	4	0	85	7587	100	197	4372	39	440	513	432	819	0	0	56	222	0	78	188	168	0	0	128	79	1	10	0	0	0	0	0	0	41	20	566	8	0	25	156	0	188	783	607	6	409	192	147	125	95	1011	0	0	0	0	0	0	0	0	0	57	18	403	153	0	0	0	0	70	0	47	79	80	497	285	118	0	0	0	20	1533	191	2	99	8	0	0	0	124	252	47	0	0	267	48	22	213	378	0	39	503	0	1069	471	281	0	56	6	40	70	4	1084	8	64	270	0	0	0	11537	122	6	0	0	0	2998	0	8	0	0	103	814	243	0	583	0	0	144	139	149	53	120	575	0	290	297	66	0	13	2707	7	4	554	546	303	193	294	2904	30	235	0	0	0	6	490	0	271	891	164	0	644	4139	4	0	0	382	247	107	1071	159	0	0	0	0	0	452	389	402	212	0	0	0	0	18	0	0	0	0	0	0	495	795	0	154	4189	112	192	392	165	54	7	303	318	500	56	309	14	2	0	155	0	0	24	0	156	6	806	6	3110	2	541	198	220	0	0	0	838	169	541	309	111	198	443	340	81	263	50	136	45	606	559	0	0	0	1931	1162	0	38	7454	290	4	112	68	107	0	2	0	55	0	400	80	144	617	143	71	104	496	0	305	84	93	10	440	0	210	0	215	6372	0	519	5	597	0	19	80	0	0	74	815	16	82	2	0	0	181	6	543	61	31	0	296	71	1179	50	26	480	0	0	58	53	4	184	0	6	34	181	359	486	52	4496	366	0	20	260	0	16	8	2	0	0	0	24	0	84	1090	0	601	0	0	0	0	165	33	0	0	0	26	168	0	0	74	74	0	222	0	0	0	213	502	0	34	0	4210	2	875	49	312	554	91	41	617	77	12	140	40	265	6	217	0	34	0	0	1008	450	0	268	194	117	14	38	104	47	12	1002	126	902	235	0	0	0	0	0	199	0	0	0	0	0	0	147	1505	184	4174	90	80	143	1571	756	0	0	28	4781	91	1218	196	109	4	0	0	0	500	793	10	95	87	7	0	0	0	0	0	0	173	34	843	316	123	254	0	0	0	0	448	2360	2786	34	0	0	0	0	0	0	0	0	0	2333	0	49	235	818	12	0	0	357	0	697	0	0	0	174	161	7	247	447	60	245	382	0	0	57	303	83	472	154	0	0	0	0	0	141	89	0	0	6	21	185	48	524	0	0	0	0	277	0	301	0	0	0	0	0	82	35	7547	1323	279	2290	135	1	0	0	767	364	0	0	0	0	0	90	0	0	0	22	417	26	216	2	0	0	0	0	676	0	48	482	0	69	424	4316	0	118	85	66	74	7	767	550	8	0	0	0	164	121	211	934	22	2197	2080	235	298	0	0	0	289	0	0	0	0	0	0	42	10	395	332	0	0
"SAMN03492967"	1389	0	0	0	8	0	0	0	0	174	6	64	16111	834	436	12	12	4	3	0	0	0	0	0	0	125	396	4	3408	156	10	0	0	52	655	10	12341	695	119	169	879	255	870	386	9995	130	1353	0	0	0	516	1367	11040	0	0	2589	14031	571	161	1360	0	6	0	103	950	780	20	0	0	165	6159	0	677	132	841	0	32	1904	578	207	2	0	90	0	318	0	0	26	6	16	0	0	0	0	30	956	6	127	2	1655	3350	543	2830	400	34	564	0	816	298	12	1941	0	731	38	216	0	0	553	165	0	1276	859	514	436	0	34	475	0	157	45	645	23312	398	58	170	0	0	145	181	1353	338	445	252	393	1806	1112	349	138	36	155	105	1232	0	390	1825	866	74	2909	1166	573	103	401	1125	740	397	351	94	600	65	1431	275	0	704	3142	6706	2897	2089	955	902	0	409	154	81	0	409	0	924	284	4	315	10	0	508	950	168	423	6	744	2810	1019	438	1058	260	696	165	2605	65	0	406	0	0	1184	337	574	1142	608	68	1120	1566	190	1	282	1646	353	34	333	190	30	411	146	0	0	7428	1128	26	412	372	65	0	0	270	51	0	131	1417	520	443	1025	353	354	183	563	12	0	2	1102	297	4088	0	10	0	0	0	0	0	0	0	0	0	0	0	0	0	24	242	0	0	0	0	0	0	0	0	0	163	652	0	124	0	690	0	3	4	246	560	0	0	0	1358	907	275	98	55	2	31	1054	0	0	813	0	108	0	0	3142	0	247	3158	396	77	0	103	477	0	2183	315	0	0	0	1221	0	0	197	94	2	0	0	0	0	0	0	0	2116	135	418	102	343	316	1671	847	121	129	215	2	1099	895	98	706	1154	52	5954	6426	6	0	0	29	0	641	835	1753	0	0	0	0	0	0	0	10	400	88	0	332	509	0	0	0	38	0	2060	149	1282	4520	808	1272	1133	282	0	194	14	1268	147	4	898	1371	211	960	12663	2	362	649	10	190	153	1682	0	4923	0	2	4865	0	0	0	1328	50	501	6039	871	205	731	14	0	368	1195	77	527	1933	1810	407	354	106	619	138	801	144	125	134	4	0	2749	95	1462	239	1448	140	581	764	2166	0	0	0	44	48	847	506	64	1083	84	329	276	2	12	133	136	2686	294	27	440	400	1199	732	670	0	148	3140	153	26836	138	132	2	10	2105	316	822	710	197	35	0	12	210	1553	46	2593	208	642	211	10	6506	0	3285	2	6	192	14876	0	2	429	833	472	324	291	213	160	770	140	610	0	2	86	122	126	22	1366	968	1843	704	1965	66	0	183	81	0	0	0	708	893	14	1507	331	3178	201	1257	365	325	333	16	58	313	110	945	470	288	16	633	149	256	447	44	60	466	58	387	151	710	0	961	6	2147	1174	172	0	80	4	1584	4	199	639	2	585	88	100	4886	3313	2	40	2	326	245	0	124	153	947	153	2592	224	472	153	74	3215	180	521	116	147	655	991	430	272	1479	0	87	18	173	46	6202	536	847	4	827	0	75	228	722	6	430	2346	273	515	0	12	360	907	199	165	130	10	605	262	0	0	2	105	328	2156	2	349	882	1069	731	497	172	2	606	92	21	296	1010	465	0	156	2105	0	0	0	0	0	0	2	10	235	429	0	0	0	78	807	230	827	251	1078	2927	0	1409	618	0	0	321	1253	267	0	2286	657	56	704	0	2	18	133	853	0	0	59	2293	277	4	0	8	1427	14	1750	155	767	244	2691	0	713	0	322	147	0	0	2	0	10	67	312	5373	0	5747	303	119	912	0	0	431	0	0	3	713	14	765	0	665	448	253	180	924	0	58	6	12045	517	171	101	22392	0	71	219	1176	0	71	0	219	3128	1344	1263	0	38	274	44	8751	138	1150	4066	517	178	1289	0	0	2	0	0	0	0	0	0	74	73	43	431	4989	0	480	509	222	0	1236	0	0	0	75	12	4	89	0	53	165	0	0	80	346	0	0	706	2774	0	574	0	0	0	0	92	0	0	0	0	60	118	88	0	0	4	0	0	14	0	0	0	0	0	2	0	0	0	0	0	0	0	0	16	80	340	0	0	64	388	491	1090	144	473	79	213	4653	2	0	294	0	10945	60	122	0	1401	577	90	380	196	228	111	542	507	528	2294	2286	83	546	1056	37	403	17579	0	328	573	380	46	303	1993	44	270	1053	389	116	13	6	24	4020	1031	1077	1316	820	2	74	16	638	332	1568	312	140	778	3509	965	1783	775	252	8727	976	251	6	517	305	426	8	5	267	0	0	975	41	41	0	1531	620	214	0	225	6701	8	611	3447	12	335	1527	334	0	2146	199	2	2740	1878	0	0	327	18	0	428	508	364	6	0	0	374	49	4	72	718	2910	122	2218	0	179	94	2695	1822	1532	446	196	334	18	0	38	583	12	417	4	0	2143	2354	0	4370	262	408	25	56	30	2286	1588	1564	1270	301	10894	6	4	0	0	616	337	178	553	0	50	935	835	3889	216	258	1959	656	1259	805	33	0	1901	383	1491	3781	7511	0	33	856	464	113	445	2518	2037	141	113	1	753	880	189	1982	386	1053	836	0	2	839	268	90	112	152	532	512	0	0	134	0	0	0	311	388	0	0	0	0	906	311	12	966	249	523	0	75	137	213	0	0	18	279	145	0	1806	30	10680	1400	130	43	5	0	0	0	41	0	131	304	477	1646	2	0	0	2	0	23293	524	126	0	154	370	217	640	111	189	111	6	2	0	0	0	0	131	443	63	369	187	7091	8	4948	2	574	217	68	94	1982	4922	2	6	0	0	74	0	2710	2	684	56	942	64	1503	896	557	926	600	49	430	409	203	721	2589	3376	0	721	504	267	0	0	1020	2611	1836	2169	1277	326	986	12	467	0	0	1988	2179	2256	0	2791	6	2	1490	0	365	102	2347	10	0	129	95	8	1501	0	551	43	187	1450	324	7837	801	60	90	185	696	1193	1	103	2	129	76	158	533	589	607	4	836	171	206	4	0	2068	1253	0	39	1080	2267	0	938	0	0	3037	678	195	110	22	4	30	242	507	169	86	53106	0	1137	466	0	144	1582	8	44	178	24	0	1359	1961	86	45	388	0	64	39	335	593	0	0	0	315	265	1264	1192	755	822	10	4	81	635	384	66	59	5282	0	833	3787	0	0	220	614	418	2993	102	522	77	97	6408	7641	20	194	608	384	150	1039	0	3	2	217	635	1	659	15457	6	531	0	244	165	474	182	135	0	2497	0	348	86	165	779	218	586	8	1765	0	798	1989	175	667	609	1789	0	1377	1046	7	341	580	320	256	2097	452	1572	595	207	194	19	801	0	0	2	2	1836	3232	6	0	8	223	141	0	3897	197	0	1378	0	0	0	180	205	150	558	4	0	416	101	428	377	717	52	0	0	0	138	156	12197	0	0	38	0	1874	0	13	2	0	0	1617	1732	286	0	0	0	0	401	0	4	10	0	8	92	11	0	0	0	2	0	0	824	167	510	254	0	1162	1772	192	44	0	188	614	2278	176	4	5345	0	0	16747	150	545	6	0	0	0	0	1024	2123	4	18	0	72	2	8	6	2106	739	6905	0	267	3812	172	5151	0	0	0	0	3860	3033	4086	307	366	0	0	263	71	54	667	399	65	120	58	0	0	3	0	52	194	232	8162	120	1367	2923	0	22	0	94	36	0	21876	109	208	1790	302	204	2494	132	1	737	158	46	0	0	2	0	18	0	34	1001	265	65	223	52	252	784	0	631	540	375	159	374	134	898	58	393	331	917	106	0	471	2450	0	13870	2358	267	18	658	66	383	74	549	82	50	6184	87	227	20	609	408	210	798	78	32	972	10	1235	931	0	634	48	850	898	1984	3200	518	0	401	12	5201	0	827	648	1270	994	139	129	434	0	181	0	0	0	0	76	2	0	10	1038	0	306	0	163	343	2884	447	2727	278	0	324	544	127	4	0	67909	4	401	1811	0	6	216	52	0	0	0	1758	0	0	131	423	1091	55	1263	0	0	4	0	409	0	12493	12	0	2623	103	2261	0	0	0	0	7	763	20	3384	757	181	0	228	475	18	432	352	98	610	203	6	0	5786	81	0	78	53	0	750	180	787	0	422	660	0	1461	10518	1170	197	0	851	2	0	0	0	0	1195	4035	10	0	2	0	3	7	21	178	3728	0	0	0	159	0	472	122	21	51	27	792	5721	200	0	1175	0	2	626	139	10263	16	1525	424	741	1552	57	2	88	1487	50	499	2023	557	6	1251	178	141	4	109	1305	48	0	2	1780	248	72	764	274	157	0	12	106	1172	0	0	0	2	2	1	46	19	421	36	85	313	483	1300	1210	0	743	0	194	62	6	32	1091	0	13	0	0	0	1	997	44	309	1215	592	0	0	8	1176	126	775	4	1639	2904	0	113	446	0	0	12	3051	3778	0	321	0	260	5857	62	0	468	105	379	513	1548	144	528	1808	378	523	622	76	0	0	3	0	158	905	426	20	0	221	4731	100	536	1020	280	1759	334	240	0	6	2	10	281	2	1921	0	0	2	435	0	12	0	0	13983	162	1380	4	0	817	16	407	894	40	1655	323	101	1154	12	136	1728	0	0	0	595	0	0	56	44	2929	0	0	512	1608	38	85	114	0	434	158	267	1377	206	1459	2230	2028	7955	0	0	0	139	6	195	4017	0	925	0	1413	0	0	0	588	42	234	1569	0	0	52	0	0	0	0	0	0	0	0	0	0	0	0	0	383	6	18	0	122	135	716	6	237	347	1082	0	833	557	6	867	0	3221	494	851	224	21	0	0	0	46	0	0	0	0	0	0	0	978	0	0	0	0	0	0	0	308	496	30	94	104	504	0	1525	2517	0	0	0	0	0	0	0	0	0	0	1	0	2	0	0	517	0	243	0	347	0	0	6	0	0	0	0	0	0	523	16	737	8	21	34	8	978	4	170	0	47	1977	1365	136	221	2114	554	356	121	145	0	1694	46	153	1950	2711	2093	0	1709	0	0	0	0	624	556	332	28	379	0	1603	258	679	8	0	483	720	946	485	8	114	20	260	321	4	375	173	2	126	342	3967	1803	4	60	585	12	0	0	235	10	0	1572	0	0	4	0	0	0	823	0	365	0	4437	334	0	6	937	242	96	93	191	0	2128	0	0	0	0	629	0	20	876	564	1439	70	177	1673	2	172	522	0	0	0	0	99045	247	0	2	0	775	61	0	2	84	0	79	0	957	0	0	0	0	102	0	136	744	1306	541	0	615	1149	8	0	163	959	0	244	503	34	194	240	157	63	0	49	226	460	1331	894	243	944	0	1309	295	183	63	224	1261	1040	439	460	62	175	214	16	74	0	0	878	0	0	556	776	254	999	0	56	26	1429	1216	1112	4423	123	0	0	583	566	268	273	73	2386	13	0	1047	801	2052	238	2604	212	449	388	606	0	163	0	203	93	3	22	240	434	869	2028	697	6898	5983	128	0	0	2	215	555	188	0	68	1250	216	1508	656	404	0	280	0	3328	0	533	2	280	269	0	170	49	26	209	306	14794	1277	128	90	100	326	123	55	23	0	0	0	6409	2028	1844	1693	97	147	0	0	0	0	30	0	341	1453	2042	155	1660	1863	75	564	49	453	4	31	149	221	447	65	36	125	0	0	4355	637	495	66	0	740	0	0	0	0	279	30	76	68	28	1597	803	0	396	819	1057	16	0	6	470	614	1	531	1421	1471	459	247	710	0	125	3992	622	47	343	30	40	245	0	8	0	8	218	327	6	719	0	0	874	1433	22	376	370	12230	22	0	104	1871	268	1014	0	721	346	9	0	0	64	1700	352	92	161	2574	368	26	552	0	834	12974	0	1939	10	0	0	0	0	1538	1032	230	688	0	6	0	0	4887	82	1945	0	1723	257	0	152	86	0	50	452	341	1	0	311	194	53	456	29	63	22	50	7	3560	0	7	0	0	0	0	0	0	0	0	324	0	116	241	0	0	331	115	0	255	4808	2	650	44	0	4952	143	6	0	1389	1140	244	13988	371	1587	806	501	248	0	0	0	2	6	0	396	0	0	0	0	0	1251	4	0	0	0	0	0	0	74	438	73	0	0	0	1101	31	0	0	0	2	40	1082	93	0	290	336	2461	440	469	926	2890	806	0	0	861	0	86	522	6	177	78	42	24	423	2	551	114	1565	906	2036	21	6	28	0	0	0	4	4	914	78	52	2147	234	109	8	500	397	10	239	478	132	400	261	63	761	129	0	0	0	0	0	0	156	3452	0	413	37	2205	903	5171	98	0	1	0	0	173	0	621	298	0	0	51	2	1132	8	1202	0	0	153	161	3029	10	198	0	4	28	776	0	144	623	465	9	0	0	0	27	317	445	11223	0	0	0	404	1299	8	0	0	19	178	56	0	0	121	257	51	218	6	16	30	2	40	325	2	0	2	719	12	1412	336	0	3599	102	20	18	75	0	691	191	68	111	42	0	316	8820	399	507	401	0	197	749	46	16	432	171	1595	36	2	0	0	0	52	113	3199	243	47	21	0	1474	4166	533	1696	58	42	2528	493	335	206	350	0	162	78	760	31	260	557	593	184	413	21	134	9563	1778	527	34	0	415	331	70	139	1520	330	820	318	172	598	1338	776	157	375	974	259	1591	1	31	31	10	2722	1580	1626	0	27	422	61	10	0	734	5766	536	3330	1337	422	106	185	874	83	4037	1303	193	842	171	2061	238	16	484	577	48	15	956	562	457	6	0	0	298	499	0	0	1411	1226	331	4945	39	308	248	0	153	87	815	0	160	84	504	0	0	28	826	10	773	1004	186	43	1414	5	855	0	0	0	199	150	4451	0	17	0	0	663	287	14	166	0	0	104	387	284	0	59	46	987	0	26	225	186	1740	163	10	0	313	2	74	1231	89	2	421	4	189	252	1579	464	78	132	2	313	123	111	0	0	94	0	0	0	38	24	0	1043	100	234	0	507	167	134	298	26	0	18	1157	1067	0	0	11257	159	25175	0	88	28	51	87	309	0	2781	921	0	410	98	592	236	445	403	2358	12	204	2828	91	4	52	510	0	119	94	243	596	54	263	692	696	229	171	821	100	1936	963	453	0	94	0	991	44	13	14	298	506	151	366	2	0	0	493	179	475	753	218	11	2	626	479	135	412	334	26	22	1772	762	0	258	4441	1	321	2	3395	2	22	953	744	118	402	0	8	1729	4	214	429	671	917	3236	770	1310	28481	388	328	0	732	0	0	0	262	0	1370	0	0	0	68	388	0	8	0	0	1164	22	13	0	105	35	205	0	0	0	0	40	12	26	1838	506	1395	275	2	8	354	10	143	334	3311	368	722	2646	186	0	409	70	0	711	0	123	0	0	0	0	0	0	30	328	0	1142	2	405	155	0	17	10	594	2196	420	0	0	0	0	16	432	0	42	1187	12	1309	219	0	148	46	10149	63	4	18	481	1092	10	209	8	8336	0	0	279	305	1	0	258	0	507	387	0	16	1028	857	235	1802	20	102	1027	150	0	92	0	32	4	533	0	341	839	50	2	133	1239	0	0	0	0	204	486	358	8	0	0	659	32	2	2169	42	4	6888	38	50	0	0	851	0	1498	225	58	9913	0	0	14	340	221	3853	0	19	0	6	1850	0	0	2	0	2	529	0	24	2654	331	1864	104	2133	116	441	136	3292	138	1489	0	0	1600	668	396	232	1134	1284	2	0	98	6	0	4785	0	1582	234	0	6	0	0	30	0	45	0	1493	1602	0	147	0	146	58	2	438	247	0	1783	1267	772	0	0	0	14	26	162	446	140	0	294	0	34	0	0	6	511	429	254	388	2876	88	0	500	65	713	247	0	0	56	1228	0	0	0	862	1152	5023	90	359	359	0	84	3	1006	1773	0	138	2010	0	26	1248	90	176	40	4	76	0	64	33	46	9648	0	82	513	2878	8	49	383	166	189	4	455	3564	1060	0	0	35	203	9503	616	1753	0	148	95	493	238	417	4298	106	12	3562	0	646	352	268	1020	275	478	61	433	148	314	2936	0	161	0	147	384	226	272	639	1959	876	394	717	389	125	246	1395	56	14	259	73	514	104	333	532	578	1118	505	2	4918	399	0	0	2415	2	0	215	136	0	4	111	0	0	40	0	469	1	175	2	1283	63	90	65	26	0	553	1110	2	1969	20	80	0	0	3	227	158	358	14003	168	6	1758	0	86	0	55	3483	482	1294	51	106	170	4	1001	74	722	0	3152	10	0	256	501	56	0	1001	74	0	149	0	0	2	22	1693	482	1877	84	96	2600	110	450	0	0	621	138	245	4	203	313	0	0	0	22	0	9	552	50	529	264	54	0	63	0	547	95	497	40	64	285	0	0	0	210	403	783	0	0	0	2	1131	63	52	44	2	410	1102	1674	0	0	502	2474	71	1645	237	143	196	317	0	0	0	0	0	191	2184	297	0	0	0	0	0	0	52	218	454	0	0	434	4	0	0	0	243	381	87	4	0	0	0	262	0	0	0	0	0	0	0	39	0	1072	327	1243	0	1891	0	0	357	6	26	0	0	0	0	0	0	0	0	0	0	357	0	12	52	90	74	52	131	1	0	0	0	0	0	0	8	0	0	0	19	1186	311	776	300	72	30	125	0	566	191	0	76	77	972	106	0	1582	199	0	0	695	0	0	0	440	120	3116	213	352	318	333	18	212	1002	8466	42	3491	274	708	0	240	0	49	1070	20	816	1472	0	96	932	12	50	2	207	77	126	42	155	155	1723	10	495	535	0	62	0	76	0	1435	3	1824	916	39	593	1832	0	140	0	55	90	0	141	359	0	663	577	154	1025	0	4	2	24	0	192	160	0	2173	5263	168	44	26	1375	472	298	0	1534	64	217	321	534	1477	40	2	0	4212	721	313	1779	0	224	0	247	3839	73	2	192	0	7582	0	0	500	107	0	0	0	463	10	0	0	10	0	0	0	0	0	88	0	0	227	4	0	262	0	42	93	801	0	0	0	0	8	0	0	1482	419	708	980	0	1638	76	109	749	874	590	932	0	0	2	298	4	154	59	864	377	20	126	47	431	112	569	20	8	429	4	117	3204	347468	67	473	2027	0	0	686	0	0	11699	452	0	0	0	0	427	2	0	328	640	0	0	2	136	1204	154	237	420	970	580	609	1019	0	2866	151	1025	783	4	666	2582	2589	45	14	853	24	0	180	442	2633	979	547	20	70	5022	8418	164	3031	192	2	13066	708	223	0	0	0	0	0	193	478	273	208	2009	1040	1556	150	1155	194	117	0	621	3925	20	680	0	28	229	258	2322	133	719	82	852	6	674	154	0	149	328	2476	0	219	782	6	132	298	117	84	511	29	1005	87	12	78	256	0	3629	1681	0	14	0	0	60	3232	879	3281	560	671	110	94	249	36	741	12	160	187	1684	0	34	75	0	0	12	0	3	0	112	2	965	1	100	0	94	87	0	2809	0	56	878	0	4	0	4955	959	28	2291	2	144	3423	48	82	802	0	2705	452	1257	898	3358	2484	0	509	28	825	0	0	2536	2685	12	211	142	0	0	62	9	305	452	328	0	0	0	7	133	454	0	0	0	0	0	499	12	6772	302	0	0	837	469	166	3914	34	104	48	597	124	0	223	536	13	7338	535	16	428	781	31	238	752	186	0	441	0	56	206	121	26	324	237	4772	0	0	58	250	1597	464	404	0	392	14	56	1019	2195	2	0	9	181	2188	1238	0	0	884	0	0	2	4	0	2	317	0	0	0	2	10	10296	989	210	173	345	957	18	672	535	63	142	28	2	22	80	918	3752	0	0	0	689	77	149	504	946	17724	0	0	0	0	0	0	1	880	0	1264	8	0	0	690	615	3034	780	106	551	3	0	2003	0	0	178	0	4	752	1305	78	1939	774	311	695	0	7	0	197	0	941	3116	211	0	0	0	0	0	10	10	0	166	50	94	193	768	3787	18290	731	2934	44	128	2281	370	726	1206	304	0	1238	194	1755	0	518	1461	0	81	454	257	1883	2	617	0	180	1495	794	28	1197	804	103	38	111	134	252	60	61	5190	390	201	1008	48	263	330	30	151	76	214	4069	540	1858	2886	293	2170	811	0	794	1223	1144	177	0	1434	1943	0	0	0	0	0	0	0	1307	1	0	0	0	0	0	18	218	1141	236	627	2	453	0	682	6	2502	169	502	0	5	0	0	1768	318	204	165	14	1572	134	350	190	1702	108	8	730	0	118	3978	183	0	1134	1	0	298	180	123	523	411	850	6642	80	161	0	0	240	18	0	0	4	362	862	4	12	0	0	0	169	448	466	30	36	234	641	437	0	430	565	278	1030	788	516	92	896	17	666	0	670	905	137	43	34	88	0	0	1607	765	73	483	799	106	1576	509	29	136	603	1405	246	1213	1361	327	108	0	503	2	713	207	77	130	2	68	1861	1123	191	177	0	0	394	27	185	124	12	194	373	170	2	102	195	1474	52	217	193	471	262	908	573	16	0	0	2065	37	11	334	357	209	123	1016	165	9625	0	241	14	28	206	0	0	0	2028	113	331	658	895	17	526	28	2	3379	0	0	191	301	572	845	0	0	0	0	0	116	0	0	1946	2009	298	12235	76	2	1132	171	50	0	0	0	8	3083	0	0	0	0	16	0	0	1476	536	94	0	6	0	1682	13	2098	0	28	95	0	0	21	353	824	283	17819	68	28	0	0	173	0	12	1517	253	633	44	0	6	0	0	0	0	0	0	376	0	0	1106	2	4164	0	0	0	0	0	0	43	800	0	238	353	92	0	1149	1	0	0	0	0	6	1766	2	2631	1650	0	0	120	6	5933	49	18	148	54	6	680	400	266	178	0	2496	573	176	8	4	58	18	24	820	1230	31	1933	4	73	284	334	109	4	524	6	0	0	0	0	0	1034	0	207	1637	687	1973	1141	0	14	46	294	1239	716	0	1096	184	94	57	3	0	0	8	0	0	0	475	1039	163	4528	497	1507	0	0	720	0	0	0	405	31081	2171	894	3353	217	0	393	0	2313	0	0	239	1479	344	2	57	126	36	709	0	0	0	0	2215	595	8	103	197	6083	108	520	4043	198	0	0	201	2900	2022	0	0	0	0	2	0	1533	352	396	1699	196	395	1310	74	1912	2	356	0	0	1847	436	1989	312	2472	781	395	323	184	3000	34	921	343	0	126	2074	3952	426	611	4482	265	1566	838	4	2103	36	15271	246	863	6	1318	5	507	2	1344	0	22	2512	179	536	80	73	18	21	211	1014	1313	300	129	24	954	1039	129	30	7182	6	0	443	1493	0	2724	2	49	1927	416	4	16	830	125	2003	10	136	11363	497	214	0	0	0	0	309	487	193	219	473	1751	8	0	473	3646	10	343	6	762	457	188	288	263	0	0	0	37028	663	0	339	92	544	297	1116	293	44	3298	365	28	6265	392	240	12	7	244	628	567	794	197	444	691	0	0	290	6	884	0	1929	408	87	2612	55	86	23	0	60	100	12274	220	0	0	161	0	12977	209	53	516	246	0	2	0	0	2144	8359	204	0	681	52	72	8971	0	0	38	0	0	957	946	89	6	2	19	6	2620	0	69	0	0	0	0	0	1489	170	4	4446	0	0	6	14	0	20	4	323	2652	0	789	0	0	1	642	3386	61	30	75	16008	297	1070	131	10	1516	789	3989	0	0	0	0	0	72	976	26	21	157	0	740	2044	1117	328	0	0	53	10	1204	0	651	136	2101	124	0	0	111	0	0	62	315	0	2	21326	71	94	5	2	0	1881	455	0	0	0	1451	96	2	146	594	13522	20716	571	363	30	179	0	0	179	135	1363	1004	1228	84	13607	164	117	2171	917	3745	422	4	4	458	331	124	2	0	0	0	7110	75	1016	34	2319	348	0	1197	797	847	2729	0	0	0	888	3049	809	84	64	0	47363	0	0	0	0	0	0	68	698	0	0	0	0	0	0	0	0	835	471	22	12272	918	0	543	472	62	90	33	0	0	0	0	0	0	0	0	2361	31080	0	0	513	16	1332	0	0	0	3568	0	0	1028	0	0	0	0	0	1492	55	0	2033	1673	0	289	110	340	545	358	290	4	6	0	480	458	1489	1188	130	1802	1148	584	0	318	334	322	288	125	121	197	163	84	32	861	1545	724	680	2100	291	1237	231	1119	0	0	140	67	690	271	947	1124	18	5032	1776	40	1084	0	810	124	12	12	225	553	0	0	44	3004	472	313	50	417	35	1	0	0	3	76	0	18	2	0	122	711	22	7844	18	5	246	239	14	804	100	419	199	0	44	348	0	0	0	102	1140	0	0	157	108	254	418	41	728	356	4	147	103	0	168	1147	15293	27	0	2	2249	28	10	0	1684	220	569	7	0	59	10918	573	0	285	1823	192	681	0	43	1096	0	0	275	0	1104	27	986	47	0	650	0	0	563	3	4	0	0	0	0	23	484	0	0	0	3285	0	0	0	0	0	0	197	0	239	0	0	32	14	0	0	0	337	0	42	6140	8	0	10	0	1794	0	2	0	953	76	158	24	4320	57	0	0	0	0	2264	3313	8	1164	0	103	155	0	92	0	0	0	1072	930	14226	0	52	950	158	483	1248	51	0	0	152	0	0	788	0	463	449	1133	2490	8	10	52	258	0	0	2	114	1608	976	0	34	1720	141	276	200	173	88	245	1243	4	711	1785	4727	308	3234	1991	212	68	0	2	6	606	384	102	0	693	0	2409	1030	697	374	2973	2296	901	426	1096	332	265	410	2	43	1132	96	87	1266	4143	1663	455	245	139	70	32	121	2	202	459	92	0	160	579	2777	0	377	6	2472	4348	423	853	84	260	395	393	250	1225	209	0	0	28	60	2	0	42	0	40	572	895	99	1130	280	337	1286	3010	1	7	713	835	0	0	658	0	0	0	0	0	18	0	30	3169	0	0	0	2194	419	178	1412	48	1230	14	0	3656	93	93	1444	146	0	0	0	0	0	0	0	0	0	0	0	0	0	0	0	0	0	12	0	2	341	0	0	84	558	241	36	106	30	1378	390	42	155	0	41	0	8	34	5	64	748	637	1294	0	553	459	627	856	63	141	6	218	998	765	382	0	6394	731	25	4790	263	1006	13544	77	0	107	16	8	532	4786	0	820	0	1949	2	905	487	148	1237	859	466	1336	184	4	27	293	528	0	15471	1756	681	1686	57	1812	555	427	785	316	0	0	414	22	1604	240	0	0	915	527	0	270	205	645	360	28	379	56	1680	219	94	40	125	1185	306	0	262	84	0	44	0	542	2403	1238	0	0	0	128	601	0	2137	86	632	703	804	0	617	144	162	0	0	0	0	145	0	0	0	538	175	2118	882	9998	2880	0	1368	1233	0	1710	1141	2400	0	2943	593	4492	39966	0	2564	36	1460	147	1758	12	641	0	0	1	1001	0	0	293	379	138	0	86	0	34	42	1102	14	56	3851	662	611	0	558	781	12	894	80	37	7394	391	525	16	0	873	528	98	2442	34	157	927	82	40	2	0	22	1374	939	1266	557	2325	415	634	74	91	88	101	4	171	6	34	515	3632	8	2	3838	334	191	0	8	148	340	82	1289	322	104	890	116	69	10	1	638	110	8227	500	31	1178	312	183	131	4	44	915	161	2387	429	518	2	4328	0	248	24	40	6	0	0	0	525	494	202	61	423	856	342	1311	351	1	28	2	188	0	1131	115	249	0	265	673	856	56	541	1001	5172	151	0	110	75	10137	5446	460	1773	1122	422	16	3677	74	244	278	14157	0	401	420	56	164323	0	831	253349	0	254	161	0	0	1953	42	5837	30	3117	0	207	894	1642	0	6	327	0	30	69	83	0	4528	0	1190	63	95	0	581	151	2176	0	56	6	2499	1893	406	5548	1781	584	1491	2	0	0	0	583	140	0	0	4	219	0	0	117	135	2142	428	1612	2303	809	103	8	7047	364	0	0	0	30	1132	1073	304	409	32	4	490	56	201	78	6277	4	0	157	754	3641	136	0	7868	109	0	86	2133	0	6185	245	521	5485	3237	6	568	325	32	145	384	2	0	248	194	2	90	368	10	0	2	929	835	1171	0	0	1444	0	0	1245	2	276	598	359	378	1550	2715	0	0	574	1	539	4530	1549	96	0	181	1603	205	2012	318	139	170	32	984	245	197	132	3949	256	0	2	2	2	12	0	112	245	1169	2806	720	8	109	0	0	0	0	0	0	354	0	0	2	0	0	0	0	0	0	0	36	0	0	0	0	556	861	20	0	688	1444	558	2	22	594	0	0	52	708	226	1357	0	1422	501	798	0	0	0	0	0	842	117	24	514	3938	44	245	616	6	0	10	12	643	57	47	1086	360	99	43	48	0	816	2092	202	4	1676	3088	24	41	170	467	284	4	533	1159	3669	0	0	0	0	0	0	0	0	0	0	0	242	755	1079	690	988	2131	167	2	0	6	1040	0	0	241	6462	2078	640	154	72	12331	2658	0	402	0	2862	139	193	421	24	0	955	1921	8	0	0	1951	2	0	0	0	2	0	569	862	192	462	20078	0	3159	1513	9816	806	1995	0	0	1937	61	1451	1170	1658	16321	264	8	0	0	302	77	0	0	66	0	0	48	714	88	764	208	43	808	4	0	0	0	1185	31	226	102	29	17	0	0	1976	238	0	0	0	255	0	705	0	0	0	180	477	237	45	990	238	1608	3471	1175	64	12	0	4986	96	656	930	2978	1271	177	74	12	182	29	180	962	758	649	169	281	8124	215	399	0	225	984	887	0	228	0	2573	1794	306	201	3039	237	6	205	0	0	0	0	0	178	0	159	1949	433	8	118	233	1865	230	282	957	345	15	151	3453	2	510	0	2704	428	4	72	14	446	0	1019	1238	0	698	336	70	57	0	92	91	0	2827	198	0	1065	212	108	18	770	209	1731	1263	2745	64	60	126	433	0	546	1170	213	0	57	40	59	52	704	219	808	894	4	378	332	361	751	0	1246	215	138	652	453	82	263	14	0	224	3444	9	112	1298	3310	951	0	0	0	0	0	272	0	629	1666	2020	0	129	1063	124	34	905	2	4	176	255	837	0	62	557	445	40	191	494	95	0	1179	3161	1960	434	66	780	203	1674	99	271	0	0	0	4	1	820	308	2	1654	4297	1716	12031	12	147	2530	173	83	1188	7420	130	1447	18	2700	909	55	936	0	0	1244	8	16569	737	394	0	1092	24	4	30	0	4	180	4177	2	2203	13	0	0	2164	2393	6	1119	0	22	0	0	280	229	0	0	0	0	0	0	0	3	36	277	1353	64	8	504	4	0	44	337	1239	0	765	2092	156	729	4	0	0	24	0	36	0	164	92	2886	1274	191	113	236	949	114	54	372	16948	1727	2	0	0	0	635	2335	590	338	93	56	519	18	1263	0	657	0	5464	231	26	957	20	0	477	0	0	188	727	0	328	711	335	0	0	249	412	22	0	579	362	1751	2344	478	14	38	508	1149	66	59	0	157	1078	20	242	0	474	643	30	200	1096	11	211	338	90	266	4171	42	7971	263	734	94	0	0	427	12	0	0	0	0	0	0	10	0	12	0	0	600	78	249	106	0	0	523	401	42	1113	435	329	302	88	76	168	1265	151	44	926	2	2	670	239	0	0	0	0	1549	0	0	0	295	0	386	458	66	0	344	781	40	28	168	1105	249	28562	129	0	0	8	2	35228	148	0	12055	720	284	56	32	78	17763	1835	822	14	34	179	0	96	6	375	512	773	3	386	38	600	283	144	134	157	0	0	648	36	4754	415	4	6	253	239	3	0	2	7092	84	227	262	325	0	0	3676	22	144	0	0	1053	2223	2529	1383	1045	132	0	0	0	0	0	0	0	144	123	682	160	1073	150	2	0	2	0	0	0	435	0	359	0	148	1482	0	295	135	8	1732	64	1392	0	0	0	0	0	2	0	0	0	0	0	234	0	159	2	638	387	68	0	151	0	0	0	1515	6	0	0	0	1157	0	0	0	29	0	0	666	112	259	666	97	4711	0	63	0	267	1053	472	198	680	88	118	1229	125	214	0	2168	2579	259	263	8	225	51	1041	1725	148	1858	3398	171	8	120	3333	59	1345	98	70	28	198	14	22	0	0	0	0	0	114	1180	0	154	15	321	4916	48	623	0	195	0	1362	0	357	708	184	81	40	45	4	0	12	97	0	1301	250	0	138	45	2017	144	0	981	7239	434	4752	797	115	255	1301	117	14	15	2015	274	2141	239	31	1908	1015	2011	1404	7359	371	224	0	511	171	0	44670	18	265	68	60	301	916	47	638	2	4	4255	599	82	3307	1084	809	30	309	980	4172	4	1277	511	180	145	405	28	12	30	12	89	523	4094	4	768	8174	0	491	153	6	0	311	344	243	246	1150	303	1203	212	444	178	8	16	20	1804	62	0	391	777	418	197	251	4977	180	0	1076	6	310	1304	214	712	285	19	600	18	832	0	4883	1099	1124	98	11595	354	406	571	438	1126	0	0	710	1508	0	0	844	679	1265	45	0	0	606	453	904	0	257	21	367	7329	0	689	18	296	56	17	655	0	5212	210	248	2	0	8	396	0	0	0	0	1006	2767	0	2	4983	108	0	0	0	2384	45	482	80	2	561	16	55	0	2	1	729	0	0	1272	77	6	0	2040	142	0	691	0	0	62	8	0	0	22	406	0	18	101	18	0	50	1009	149	90	209	423	0	260	250	38	2245	1343	0	0	0	0	0	0	0	0	0	2	644	406	793	0	55	10538	624	85	95	715	93	1453	30	1	137	672	818	264	599	34	88	2286	2	330	0	0	0	88	526	481	250	924	75	579	17	0	18751	1350	0	0	327	679	12	658	266	85	208	18	438	30	6894	411	1281	326	34	1460	2437	175	68	0	177	112	516	454	120	97	15	0	913	0	4521	2	958	54	120	0	430	12	192	1186	1938	342	537	484	824	5198	16	174	18	778	0	0	502	235	40	422	179	80	325	80	661	3080	1833	254	10	0	2	0	1332	4	472	1829	517	300	106	344	19	4444	80	565	188	62	6	0	0	293	0	6	0	2	179	982	0	3787	71	1928	144	0	0	12	371	0	6269	1165	1803	1048	777	782	947	3010	3997	1602	3557	1548	1724	654	102	902	963	588	1405	1421	1198	676	559	1434	2092	513	839	4	5261	16583	343	576	1	3	3	494	1142	22247	708	705	1622	4120	1080	1189	814	0	67	848	4014	3291	33	1345	1260	2	423	2	3697	1333	129	0	140	0	0	0	0	0	0	0	0	30	978	125	411	0	389	252	0	8805	2340	1000	0	28	1001	0	311	691	460	2698	20	63	160	17033	3	124	3217	5244	1575	50	229	528	6676	853	1655	43739	3188	465	0	0	0	1867	0	329	0	1376	163	290	1311	613	4	0	0	1157	418	4286	168	1204	1037	471	0	394	0	86	314	546	57	639	445	0	2048	1402	1785	459	0	32	4162	2648	514	142	1790	526	7771	1411	0	0	14	487	0	2168	1910	22	42	0	27	0	0	106	4687	2250	222	346	6621	638	163	50	2	1050	439	8958	0	1978	6	303	0	625	6039	3320	2	7987	865	36	93	0	2	12	3608	290	46	1592	701	915	1	6	0	0	0	3951	1439	276	152	3832	223	263	599	592	977	1166	0	647	868	157	4827	622	31	982	6	84	1057	3053	4954	2531	1447	141	1506	5884	1754	777	490	1707	4334	4537	16	281	178	2418	3130	46	1946	961	204	331	86	644	663	0	2413	102	0	253	52	15	1796	2416	274	0	2775	32	104	300	692	400	130	4	2464	122	124	924	2434	0	504	467	10	222	370	778	59	239	8	0	4	0	0	0	0	0	0	0	16	14	720	444	0	0	0	0	42	4	327	1	0	1265	1552	3016	300	3190	0	0	400	377	4224	0	0	2	0	5848	2160	1608	1319	377	0	6652	1608	61	36	736	757	0	306	1909	141	564	317	137	0	8	0	3095	4	36	0	6	866	482	184	61	1506	241	95	0	218	164	3021	121	756	196	0	305	235	0	8	727	161	430	0	39	40	822	395	507	117	0	1064	0	393	504	6323	0	0	0	0	0	0	0	0	0	0	0	4	1273	724	777	148	3015	5	330	1655	302	0	588	30	2103	1537	0	753	13	2401	2093	0	0	1455	16	94	1013	3710	546	117	119	258	64	2135	0	0	1806	3625	1	19415	71	1101	466	444	56	66	1315	1051	449	641	0	0	0	0	0	0	2451	471	17	703	163	2304	1114	0	10	586	543	2308	844	268	2	0	4314	2	3560	0	67	849	6817	1789	620	428	0	14	460	60	125	467	861	1949	829	245	0	0	280	1954	112	115	173	483	1146	872	961	0	225	150	88	10	10	0	0	596	1078	6	534	3545	1588	83	0	328	5	0	0	550	4087	5938	0	0	0	0	0	0	0	0	0	795	498	9719	420	4444	854	615	594	209	5732	3248	0	607	2	895	0	2653	0	2013	286	24	3574	82	373	169	6973	6717	479	10	569	902	3895	6093	6	0	106	897	4837	1949	28	913	234	0	1512	0	0	699	52	0	2520	1270	1091	861	158	4	1448	1892	100	0	40	541	919	13558	402	0	1849	9120	2	0	225	0	6049	1272	0	40	6987	593	883	23224	141	2	376	6	2465	2	1807	40	5708	14134	524	335	6693	528	294	2021	559	6605	54	104	362	320	1273	1937	2808	2670	182	658	980	16	393	5457	80	710	821	1769	558	543	14	0	561	6631	5778	492	9068	2617	3904	236	20408	1801	1568	0	403	2322	1214	22	229	1267	11620	1380	32	0	3620	3586	4889	1082	687	0	2261	612	696	51	2368	42	4929	1598	1154	12467	146	6319	1971	1134	4637	4992	5828	1918	1737	1381	112	50	2630	2	827	3	404	361	6190	816	3	983	251	37517	148	1835	0	436	0	3	3446	3674	0	0	327	292	1159	20	7936	10	326	0	0	36	4	0	0	447	2	388	18	2	0	0	0	0	0	11285	0	0	5022	0	0	0	0	2162	354	467	2840	0	0	0	0	0	0	0	0	0	281	0	4	32	0	6	347	1485	3772	1426	0	493	216	0	36	28	705	1291	0	0	1	0	1702	3	0	4595	18	693	0	0	0	0	0	8988	242	2	599	167	287	562	30	45	5826	0	0	0	0	0	2	2	0	0	0	0	0	0	2544	0	0	0	3869	95	0	122	557	1907	0	2	0	224	91	134	0	5	5043	1137	1184	15	2	0	0	0	0	0	0	0	0	455	3	92	988	1	2	0	0	24	0	0	0	1665	62	269	1	3	0	0	4	0	1373	42	2134	0	989	3836	2	5	0	0	0	0	0	0	0	0	0	0	0	0	387	2213	769	165	55	2839	109	627	3731	19	0	0	0	0	1463	48	1502	0	0	156	503	0	0	0	4262	0	0	0	476	1679	0	0	10	42	50	0	0	438	64	1	10350	0	0	0	11124	14494	2036	5670	127	2535	0	124	3173	168	383	0	278	4013	974	59	0	20	345	257	97	0	0	0	16018	1822	53	0	57	16	774	957	982	1675	48	0	77	1075	2	0	0	0	721	0	238	411	191	0	575	2470	6	0	0	311414	0	0	39	0	85	947	45	95	17928	133	712	225	228	3142	370	0	15	0	11110	1650	281	0	512	548	24	224	45	86	12	982	122	0	627	9624	0	13163	2052	0	58	0	1389	15	9086	469	58	112	208	0	572	525	848	125	90	2735	8	701	10	0	134	43	0	815	178	948	4345	322	291	5012	11262	354	0	61	164	0	124	1300	1460	2047	1401	22	6061	1709	1955	0	7533	42	371	248	425	0	3595	0	0	0	0	0	10152	0	287	4325	346	5198	0	0	0	8	832	784	1084	608	0	0	0	1077	873	0	240	753	153	467	0	395	1201	5847	10	10697	0	0	7574	342	0	0	109	0	0	2376	10430	0	27	0	399	59	1955	0	542	0	0	0	4	387	28	0	210	2330	467	32	444	0	2125	1582	0	1855	0	2643	14	2395	99	1816	3491	223	329	0	0	0	382	0	27	2349	1582	87	2314	0	55	95	148	0	2350	226	683	586	0	0	2014	0	67	340	1167	689	0	0	436	0	1253	1123	122	0	2475	0	282	982	76	0	0	65	443	1380	5	380	1024	3011	129	3231	186	352	0	0	0	4	2	11	2	98	124	0	0	54	0	0	0	0	0	4	0	0	0	20	0	0	3	0	0	0	0	0	0	0	0	423	29	0	0	0	95	0	0	0	0	0	4	0	0	0	0	8	8	71	40	2327	0	0	0	173	0	0	29203	0	6542	0	0	80	2133	6229	105	0	0	0	2065	0	28	0	85	4784	0	1173	0	197209	70	446	1066	667	0	432	0	841	396	6	378	0	2020	7	583	8	401	174	126	0	366	272	14718	475	658	962	597	2262	866	0	16	1785	37	0	0	638	0	45	0	0	24	0	1085	1276	6	131	3353	0	273	1872	934	0	0	102	842	344	326	24	18	739	169	0	0	91	44	2	44	216	8	4	0	30	246	1493	911	749	560	0	0	131	261	24829	3568	226	93	2500	0	333	0	895	0	329	10	8	0	559	3856	0	0	0	392	933	971	0	0	12	0	0	0	0	86	0	0	16	0	0	6	0	3	14	145	0	0	0	3	0	0	0	0	0	238	0	0	25	186	0	0	2	501	3	0	0	0	2	3	0	0	0	0	0	0	0	0	1142	0	0	0	13	0	0	0	0	0	437	0	600	0	929	71	228	0	0	0	0	0	6	4	1179	1	0	0	3	0	0	0	0	8	2	0	0	0	0	0	0	8	0	0	179	0	22	0	2	0	0	890	32	0	0	0	0	2	0	0	0	0	0	0	0	0	1170	0	0	0	0	0	0	0	0	2	0	0	1	0	0	0	25	0	0	0	0	0	0	0	0	0	0	1621	5	0	0	0	0	10	746	0	14	1	0	464	0	0	38	8	2852	0	0	0	0	0	140	0	4	0	0	176	0	0	20	0	0	12	28	0	256	4	0	98	0	0	8	375	0	0	8	0	0	0	2	20	0	0	43	0	451	6	22	69	14	0	0	0	0	652	169	0	14	18	0	0	0	26	0	0	0	0	76	3	21	0	16	11	0	0	6	15	0	76	0	0	0	0	0	15	0	0	0	0	0	0	0	0	0	0	0	4	0	0	0	12	0	86	0	0	0	0	0	0	5	0	0	88	0	0	45	0	0	0	0	126	21	0	2	562	0	1	0	804	757	0	2	0	0	475	2049	0	2	493	180	573	978	475	1343	656	911	1399	1928	1984	238	74	301	0	936	1189	59	1520	1029	931	158	0	2693	1578	2266	2	268	782	233	2865	264	2280	24	255	464	1342	18	1534	103	3191	994	8396	6852	2156	68	30	2169	1643	352	6419	1393	736	1371	13	445	0	0	0	0	0	8	18	0	0	0	0	2	105	0	0	0	8	4	0	0	1765	2	0	6	6	126	791	4	4	0	14	0	0	0	0	0	0	0	0	0	0	27	0	0	0	162	0	0	242	2	0	0	0	119	0	23	779	0	0	0	10	0	141	0	0	0	0	0	0	0	0	0	0	0	0	0	0	0	0	0	0	0	0	0	0	0	0	0	0	6	0	1	0	0	0	0	0	6	0	0	0	0	0	0	0	0	0	1	0	0	0	0	0	0	0	4	0	0	0	0	611	172	1131	0	60	32	4273	6	8	2556	814	214	42	6703	6	3542	1189	2413	1165	290	95	7246	20	984	274	3251	369	529	254	1654	1077	186	64	304	18	59	1297	284	15818	0	0	3561	0	0	3	1823	368	2	0	4	256	814	1873	297	0	2	6	12	22	1	0	0	7	0	0	2	8	8	0	35	224	4080	3373	1837	1130	809	15	404	1331	2128	37304	2525	1324	56	532	56	245	2356	3976	879	1827	6589	264	573	458	1463	639	1819	551	14	3966	192	585	109	335	222	0	5241	10039	0	310	873	78	827	12	0	0	116206	7592	654	2013	133	1509	7797	2	4133	135	0	707	554	777	48	534	1327	0	548	984	5728	377	297	746	1543	2184	10981	11505	2947	8081	2	0	0	723	572	0	0	2519	0	0	0	30	684	0	30	2	0	24	0	3085	1815	0	0	672	0	0	0	22	2327	325	12	832	24	1176	784	487	0	5580	37	1027	653	97	190	4	11383	4289	2975	4	30	2600	19	2564	831	648	2	2	1278	18	507	50	4876	10	1120	55	904	1446	2466	2179	2265	803	10122	557	4	16	3	0	0	0	0	0	0	0	14	0	2	0	0	1923	1959	635	2652	759	4990	54	324	1042	2878	1941	18	1046	397	1789	1911	308	0	137	54	1988	222	0	342	659	469	378	2029	1504	487	7159	5841	260	910	0	643	760	640	3461	22	2849	0	17	0	0	28	100	67	1260	0	52	28	18	332	4331	264	277	0	38	665	2125	2859	2	106	1	89	10	268	793	0	890	1095	337	0	0	0	0	279	605	2382	821	924	0	18	521	0	0	0	0	0	0	0	0	0	0	0	0	0	0	0	0	0	0	0	0	0	0	0	207	477	557	47	0	1754	0	1248	20	3388	396	99	888	1433	0	0	4	1	0	0	0	0	0	0	0	0	0	0	0	0	0	0	0	0	0	0	0	0	0	0	2	196	958	728	11	800	2395	0	0	44	361	7013	0	0	0	0	2968	501	2491	521	0	474	10	730	35	38	668	0	0	0	299	193	577	0	0	0	108	0	1013	110	6	29	0	15	0	0	0	2049	119	7843	979	1366	4535	276	20	0	0	0	0	49	170	465	3845	1540	1044	1792	0	0	0	26	0	174	175	1082	339	1610	4689	1348	4672	720	482	212	1659	109	158	0	4	45	30	35	232	0	0	841	14	187	1243	3355	3857	809	1436	21	194	1037	265	213	357	41	152	107	137	1997	0	0	0	0	0	0	671	0	268	7327	683	1323	3077	124	2534	795	8182	882	2359	0	6	0	378	2366	844	3327	387	0	0	0	2246	500	1955	40	0	846	1254	6	345	0	0	33	0	68	16	311	4356	1455	1007	246	0	0	0	0	0	0	0	161	322	79	50	429	336	667	501	788	127	173	477	7629	281	1208	603	1100	2616	4	2037	4260	2490	1839	0	0	1721	16	449	440	2691	101	590	1117	5691	175	1048	264	2	0	0	0	0	0	0	278	12	0	9	8	28	58	307	28	2	973	360	1895	0	716	2879	0	0	1729	272	0	1384	103	6899	2688	551	23	0	0	1	0	565	1992	1227	1616	216	0	0	2	92	8	0	0	0	526	16	0	0	449	0	0	275	0	1192	0	1078	326	2747	13176	3085	10399	2353	1332	1216	1542	3499	169	120	623	1770	4393	0	0	0	1582	0	863	2185	9308	0	0	0	126	0	0	1092	20581	12385	22051	10575	20846	8835	1408	512	232	104	0	0	0	3123	4791	0	1899	0	26	0	0	10	0	0	0	0	2	2550	597	229	838	3551	506	513	0	0	0	0	2545	0	36	0	768	76	0	0	0	4827	7071	2826	42	208	706	12551	367	202	171	182	1272	7471	4021	0	688	24	2353	10	1030	19	0	0	1080	809	0	0	0	0	4940	956	2	0	0	0	0	0	20716	0	0	0	0	232	0	2272	0	19	0	3076	0	0	4505	110	1343	4638	186	4347	0	0	0	4464	253	10	777	0	61	2381	571	4	223	2586	11852	75	265	81	464	1512	2652	454	4	1358	245	472	12	0	0	0	893	0	0	2	1112	0	0	0	28	2	0	0	0	0	0	0	0	841	4	0	0	0	0	0	0	0	10	0	0	0	438	0	1088	1217	0	0	0	0	0	0	1053	0	0	0	12	28	43106	78	2	2045	705	651	810	46	1109	3074	1745	929	279	4	30	1	0	0	16	8	14	0	6438	0	196	222	589	0	0	0	117	0	0	0	0	6	2	0	0	0	0	34	0	76	140	1192	443	3076	990	12	0	0	38	0	3421	0	0	0	0	8558	2031	1	4460	1209	0	0	2938	8	1064	840	2198	42	2471	0	0	0	10	19	2	0	0	0	137	660	335	0	0	0	0	0	0	0	7496	139	1671	514	0	2	0	0	0	0	70	0	0	723	0	0	0	10699	0	0	3395	0	0	0	0	4413	0	0	20	133	376	0	0	0	4	6	0	0	0	0	0	6228	0	1447	46	2	2	0	0	18	22	1591	255	500	0	0	0	0	0	4	46	0	0	0	0	947	629	332	134	247	4	0	3994	4304	30	764	453	1931	14235	7725	16916	4394	1286	181	1412	9185	0	0	0	0	0	409	0	26	0	0	0	0	0	0	0	0	0	0	10	0	0	0	0	52	79	0	0	0	0	0	0	0	15	2	57	0	43	398	672	1602	1707	1578	3870	0	0	0	0	0	0	0	0	64	0	0	0	35	75	0	0	2	0	6	4	0	0	0	0	6	0	4	1	22	0	36	0	256	0	0	0	3	0	1244	215	1144	2	0	18	0	0	2	0	0	0	0	0	0	10	0	3384	444	6	0	0	0	33	0	1	0	0	0	0	0	0	0	24	0	0	4	0	0	0	0	0	4	153	18365	0	41	0	0	0	0	0	112	0	62	414	0	0	0	0	0	0	0	0	0	20	229	18	2100	22	10391	0	0	0	0	0	338	0	0	0	0	0	0	0	0	0	0	0	0	3462	976	2844	16	1734	3953	821	0	5	378	10	104	10003	30	0	852	198	282	0	1386	2505	3234	4003	1965	0	0	0	0	0	0	0	0	2	0	1600	6257	4482	10	0	0	0	811	124	24	94	273	0	0	0	0	0	560	4713	1178	279	0	194	5856	0	0	574	0	143	0	0	0	2	0	0	0	0	63	0	0	0	0	0	127	0	2	0	0	0	0	0	4074	1502	4930	3663	653	650	0	0	22	2	0	0	0	0	2	0	0	9735	8	12	732	707	1414	1691	95	137	893	504	0	873	602	235	282	20	10	1920	10	384	549	705	1286	3456	103	1049	4	2	12769	364	963	145	0	1493	255	0	0	0	0	0	0	0	20	24751	16	8	0	0	0	0	0	0	14465	122	208	2395	892	91	422	1039	354	12311	532	26	4709	0	0	833	451	0	42	16	4	4132	176	393	197	136	0	1772	1691	223	5215	0	12	6	2	0	0	0	0	0	0	0	0	0	0	8	0	150	542	0	134	269	763	0	0	0	113	7744	42	357	10	0	0	0	0	0	0	0	947	0	81	1064	39	499	82	0	18	6	0	0	156	3781	213	2585	18	1149	1589	467	109	2	0	0	0	0	0	0	0	0	0	0	0	0	20	0	534	3799	97	0	803	19	194	0	1392	1391	159	385	86	2479	0	0	0	462	1199	0	108	424	127	918	4866	0	41	163	746	560	4	2	253	0	1	0	164	787	1164	758	202	196	1051	0	0	4464	1105	598	86	363	283	1885	151	172	388	652	4	583	0	1533	16430	162	575	696	942	51	13235	973	422	4481	8	446	1169	113	932	192	67	1283	4	1143	1776	187	7	141	218	972	241	10	48	252	334	0	285	3219	573	0	146	620	268	227	0	0	82	128	405	0	0	87	995	127	157	1271	167	1265	0	190	1192	206	8	621	295	477	168	74	0	2	232	200	1064	1439	122	887	0	0	0	0	415	0	0	149	1392	0	1523	668	130	346	1873	0	326	0	282	95	0	261	927	627	587	352	0	82	0	1034	4	78	3101	16	746	2577	0	2359	2	1	0	0	16	0	0	522	1332	2025	0	6	314	51	156	0	209	0	784	43	358	336	2022	1755	4840	4036	133	77	2035	254	21	96	343	867	10	1126	207	50	1743	478	123	0	2685	7490	128	501	2257	5	0	0	0	152	0	209	133	0	0	1841	40	768	4	2990	77	779	344	1204	1088	733	86	638	0	574	16	318	320	3944	304	4	2701	2	2776	1793	3059	64	552	438	1087	1211	768	0	0	0	26	588	127	4026	0	806	2849	89	79	112	536	97	138	99	3254	0	6	239	452	0	159	295	144	0	0	1391	10	12	176	820	769	0	0	1202	601	134	96	437	12	2	76	10	178	157	190	2	5	389	104	36	299	502	510	1690	0	0	0	0	0	0	538	4	4	286	388	200	3742	30	0	38	396	0	416	3090	2186	2166	5977	5949	1591	6	0	0	4	0	0	0	14	0	14	0	0	0	92	1	20	197	0	0	4	0	0	0	0	0	0	0	6144	108	6	0	2	0	0	0	0	0	0	6	0	0	0	0	0	1	0	0	0	0	0	0	0	0	0	0	4	0	2	0	0	1382	0	0	0	0	0	0	0	0	0	0	0	28	6	0	0	31	0	220	152	120	0	0	0	0	0	5	10	0	0	0	6358	4578	0	0	0	3446	968	173	1121	108	2201	79	27	235	16	0	0	0	0	0	0	0	0	100	0	0	0	0	0	0	0	2	4	0	0	4	0	0	0	2	0	0	0	253	10	0	84	0	0	0	415	303	967	1144	0	0	0	137	633	0	0	0	12	198	0	0	0	24	104	0	0	0	0	0	0	0	0	134	0	0	0	453	1982	0	1615	0	0	219	346	30	0	274	8	737	0	0	7	1	4	0	0	0	0	2636	0	0	0	0	0	260	74	523	161	0	0	0	0	0	0	0	1960	0	2082	391	2026	1670	584	352	29	1340	47	0	230	47	2	1290	383	5244	25	16	110	1285	50	0	1742	2158	4364	629	991	0	680	2023	84	74	3586	434	43	1010	0	0	0	2	9	6470	2991	191	0	0	0	0	0	0	0	0	0	19	0	3158	0	694	611	150	2886	0	0	392	1138	959	0	1103	386	81	0	34	1	0	0	8	1170	0	0	0	25	7	4	0	0	0	0	8	0	0	0	2790	0	0	0	0	0	0	0	0	0	0	2	0	0	0	0	0	0	0	0	0	0	0	0	0	6	47	7994	114	18	0	0	2	0	0	4	10	0	0	0	0	66	0	0	0	0	26	22	14	0	0	887	300	0	0	1	0	0	2161	8	76	0	0	0	2	0	0	0	0	20	0	0	0	0	0	6	0	0	0	0	0	9188	4370	1111	1121	1839	2121	1901	0	0	27	1750	1236	0	2	0	0	0	0	0	0	0	0	0	0	0	0	0	0	0	2303	12	0	0	0	0	4	34	0	0	0	16	22	48	1375	1462	25	0	0	0	0	0	0	0	0	46	10	0	3995	4043	0	0	8	0	0	3647	3687	11	23	3	259	20	0	2	0	0	2	257	4112	363	27939	0	0	0	0	0	47	12	17	0	0	2394	0	36	80	323	0	0	0	0	0	2	0	12	0	2	1	0	0	0	0	0	0	43	48	0	90	333	182	1126	0	242	782	0	4	44	4	0	6	44	380	0	2606	44	13	0	0	1	311	8	0	0	0	0	0	0	0	0	0	0	0	36	8	0	17	0	0	0	0	0	0	0	220	2365	0	0	0	0	0	0	0	0	0	0	2	0	0	19	0	0	19	24	0	0	0	3	0	0	0	0	0	0	0	0	2661	1626	0	0	0	0	0	0	0	0	11	0	335	957	0	4	0	0	876	0	0	0	2	0	0	0	0	0	25	3	2	2073	1	0	0	0	32	1424	0	0	3151	2604	773	421	0	0	0	0	10	45	0	4	1	0	0	0	0	0	0	0	0	0	592	1308	0	2	0	0	2	0	60	0	2	3783	0	0	2159	0	0	0	743	0	0	0	0	6	0	0	6	0	16	18	0	1	0	0	0	7	0	6	0	0	0	0	0	4057	80	0	4	0	8	0	0	0	0	0	1	349	102	0	4	0	0	0	1088	0	0	1469	0	0	0	0	0	0	0	0	26	0	1	6	0	0	0	0	0	0	2	0	0	0	0	0	0	0	70	0	420	770	3098	31	0	0	99	0	123	167	1806	626	198	2229	0	0	0	0	0	0	0	0	46	0	0	2	12	0	0	0	4619	0	0	0	4	0	0	0	0	0	8	1040	1641	0	3892	18002	961	0	0	0	0	0	0	0	0	0	0	10	6	0	45	0	0	0	0	0	0	0	10	0	0	2	4	26	0	2	0	0	80	3199	1	0	0	3	0	0	0	0	0	0	0	4	0	41	1	0	72	7	4	0	0	961	6	380	0	0	4	0	0	30	0	0	0	0	0	0	0	4839	0	2	0	0	26	6	0	0	0	0	0	0	6	0	402	2	0	0	0	4939	0	26	0	1	22	25	0	0	0	2707	2789	0	8	0	0	0	0	0	12	0	12	0	0	0	0	0	84	10	0	0	0	2	0	0	0	0	0	339	590	14	4	4	0	0	0	0	0	0	0	0	0	44	0	0	0	0	806	6	2301	1925	2448	6	0	0	0	0	0	0	0	1090	0	44	1214	0	2	0	16	16	4	8	4	0	0	0	0	0	0	0	0	0	0	0	1	0	0	0	0	0	0	0	12	2	0	0	8	13	0	0	0	0	0	0	0	0	0	0	0	0	0	0	0	0	0	0	0	0	0	0	0	0	0	20	0	0	0	0	0	0	0	8	0	0	0	0	0	0	0	1	0	0	0	0	0	0	0	6	0	0	4	0	0	0	0	0	0	0	1308	0	0	0	0	0	0	0	0	2	0	24	0	0	0	0	0	0	0	0	0	0	0	0	0	0	0	0	0	0	0	0	18	34	6	0	0	0	0	0	0	1203	1148	1775	0	0	4	0	0	0	0	0	2	0	0	0	0	2	8	0	0	0	0	0	0	0	3	1	1	0	0	0	2	22	0	0	0	0	0	0	0	0	6	0	0	0	0	0	0	0	17	0	0	0	0	0	0	0	0	0	0	0	0	0	0	0	0	0	0	0	0	2	0	33	24	3	0	0	22	0	0	0	0	0	0	0	0	0	72	0	0	0	0	0	0	0	0	0	0	0	0	0	0	0	0	0	0	0	0	0	0	0	0	0	0	4	0	0	0	0	0	0	0	0	0	0	0	10	0	0	0	0	0	10	0	0	0	0	0	0	0	4	6	0	0	1047	5	54	0	4	0	0	0	0	0	0	0	0	0	0	0	0	0	4	0	6	0	3080	0	10	2	0	0	0	0	64	637	0	28	0	0	0	0	0	0	0	0	0	0	2299	4788	0	0	0	0	0	1	4649	0	321	0	0	0	0	83	0	0	0	0	0	7482	4	0	0	0	0	0	0	0	0	0	2	0	0	0	0	0	0	0	0	0	0	1	11	0	0	0	60	0	2	0	0	0	0	272	2466	0	0	41	0	0	0	12	0	322	1211	0	0	0	51	812	2	0	127	6	981	2178	0	84	0	0	0	554	187	9	397	0	0	0	0	0	0	0	6	0	0	0	0	0	0	0	0	0	0	0	0	0	0	0	37	0	0	0	0	0	0	0	0	0	0	1	651	40	0	0	2	0	0	34	2	2	0	0	0	0	0	0	0	0	2	14	0	22	0	0	0	0	0	0	0	833	0	0	0	0	0	0	0	0	0	0	0	0	0	0	0	4	0	0	0	0	0	0	0	36	0	0	0	0	0	0	0	0	0	0	2	0	571	0	0	0	0	0	8	0	294	335	0	1	0	0	0	0	1	0	0	20	0	0	52	0	4	0	20	0	0	0	8	0	387	969	74	0	0	0	2971	0	6	0	0	4	0	2	0	0	0	0	1163	0	80	1566	0	0	0	0	0	0	0	5	0	0	0	0	8	0	6	0	0	0	0	0	0	0	0	0	6	712	4116	3256	0	4	57	0	0	679	1292	0	37	104	195	0	0	0	0	0	2	389	0	0	1329	221	747	131	0	467	0	0	11	0	515	968	3	270	2354	0	0	0	0	143	8951	0	0	104	0	146	129	548	0	0	0	2441	771	265	1945	0	0	2	0	0	78	0	0	0	0	0	0	0	33534	0	0	0	0	18	0	16	0	45	0	0	3	0	0	8	0	0	0	0	2	6	1	0	0	0	7	0	0	0	5	8	2	0	0	0	0	262	214	541	423	655	245	737	243	300	0	0	4	0	0	32	0	0	2	0	26	0	0	0	2	60	0	2	0	7494	20	0	0	0	0	0	0	0	5	0	33	0	688	4579	1212	792	68	62	199	52	1	21	0	0	0	8	0	0	0	0	10	18	0	6	0	0	0	0	15	8	0	0	0	79	6	8	2852	0	2439	0	0	0	4	4	0	0	7	0	0	0	4	4	10	0	0	6	0	0	0	22	6	0	0	0	0	0	0	0	0	0	6	1709	0	0	0	15	0	0	12	0	0	0	0	0	0	0	0	0	36	67	0	0	0	0	0	0	0	0	0	5	0	0	0	0	0	0	0	0	0	0	0	2	0	0	0	0	687	0	0	14	0	0	0	0	0	0	0	0	0	0	0	10	0	0	0	0	14	0	0	2	0	0	0	0	0	0	0	0	0	0	0	0	10	0	0	6	0	0	0	0	0	0	0	0	0	0	0	0	0	0	0	0	0	0	0	0	15	0	0	6	68	416	4013	0	7	0	0	0	0	10	0	0	0	0	1	0	0	0	0	0	0	0	0	4	0	0	0	0	0	0	0	0	0	0	0	1	22	0	0	0	0	0	0	0	0	0	0	0	0	0	0	0	29	0	0	2	0	0	7	0	0	0	26	1	0	0	0	0	0	2	0	0	5372	12209	0	0	0	0	0	0	0	0	0	18	32	0	0	0	8	0	0	0	0	0	4	0	3	3	0	0	146	0	0	0	2654	0	11	10	0	0	0	0	1	0	0	0	0	0	0	0	0	0	0	2	0	5	0	0	0	0	0	0	0	0	0	0	0	0	45	1	4	0	0	0	0	0	0	0	5	0	0	0	0	206	0	0	0	0	2	0	0	0	1	0	0	0	0	0	4	1	0	0	0	0	0	30	2	10	0	0	0	28	0	0	7	0	0	0	0	0	0	0	0	0	0	4	0	0	0	0	0	0	0	0	0	0	27	0	0	0	0	0	0	0	0	147	0	0	124	0	0	0	0	0	0	0	0	0	0	0	0	0	0	0	0	0	0	37	3	0	0	0	0	0	0	0	0	0	0	0	0	0	0	0	0	0	0	0	0	0	0	0	0	0	0	0	0	2	0	0	0	0	0	2	0	9	0	0	0	0	0	0	0	0	10	14	2	0	0	2	0	9	0	0	22	31	4	4	72	0	0	0	0	0	0	37559	731	0	0	0	0	0	0	0	0	0	0	0	0	0	0	0	0	26	0	0	0	0	0	0	0	0	0	0	0	0	0	0	0	1	0	0	0	10	0	0	0	0	0	1	0	0	0	0	0	0	0	0	0	0	0	0	0	0	0	0	0	0	0	0	0	0	0	0	0	71	0	0	0	1705	3514	418	0	2	331	4545	546	2	188	0	1497	1324	0	487	15502	2424	1520	0	0	1872	0	0	0	0	145	1424	4	14	0	0	25951	0	0	0	0	3	2	0	0	0	0	0	0	0	0	16	4	0	0	0	0	10	0	4	0	2	15	0	2	23	0	0	4	0	0	0	0	0	0	21	0	729	895	1272	0	0	27	0	0	0	45	0	2025	1	0	1	16	0	60	56	0	0	0	0	1	0	1	0	0	0	0	2	17	7	0	0	0	0	0	0	0	0	0	0	0	10	0	34	0	0	0	0	17	0	0	6	6	0	0	0	0	0	42	0	0	6	0	0	0	0	6	0	0	0	0	0	0	0	0	0	0	0	0	0	1	0	0	0	0	0	0	0	0	0	2	47	0	10	8	10	0	7	0	0	0	34	0	0	0	0	0	0	7	0	12	0	0	0	2	0	0	20	0	0	0	0	0	141	6	0	266	0	8	6	0	0	0	0	0	0	0	0	0	0	2	2	0	0	4	0	0	0	26	0	0	0	0	1706	60	49	0	38	0	28	0	0	0	0	0	0	0	4	0	0	0	12	0	0	125	26	26	0	0	0	48	3	12	0	0	0	0	0	0	0	0	0	0	0	0	0	0	0	0	0	0	2	0	0	0	20	0	0	0	0	0	0	0	0	0	0	0	0	0	19	0	0	2	0	0	0	0	0	0	0	0	1869	2200	553	0	0	1364	36	0	0	0	0	0	0	0	0	0	0	0	0	0	44	1	0	0	0	0	0	0	0	6	1327	125	1077	0	0	3314	1285	983	0	0	0	0	0	0	2	0	0	0	0	0	0	0	0	0	0	0	0	0	0	0	0	0	0	0	0	0	0	0	0	0	0	0	0	0	0	8395	2229	74	0	0	0	0	0	0	0	0	20	0	0	0	0	0	0	0	0	0	0	0	0	0	0	0	0	0	0	0	0	0	0	0	0	2	0	0	0	0	0	0	0	1	0	0	0	0	2	15	0	0	0	612	1888	837	8	1323	0	0	0	0	0	0	5	0	0	0	2	0	0	0	3	2749	553	0	1230	244	2073	0	0	857	0	26	0	0	104	2194	0	53517	0	0	0	0	0	0	850	962	32	0	0	192	720	326	225	77	1081	1401	2877	1612	573	0	1434	1375	0	0	29	1189	1609	0	652	2	2534	1382	7284	113	223	5462	5077	0	0	0	0	247	280	40	1817	3786	52	591	0	1513	84	955	1258	623	0	252	0	0	0	12	813	415	0	7416	12	79943	147	147	3410	493	8	262	2170	824	219	302	1393	5605	6109	0	0	0	0	0	0	0	0	0	0	0	0	555	438	1612	52	0	835	379	111	3270	444	0	956	3619	21110	1016	1175	0	0	0	6838	12486	16249	11068	24524	145	6830	1813	1886	206	1296	0	0	127	3228	30	94	20	2	0	10	0	0	116	8	0	0	0	13	0	16	468	572	452	377	497	235	430	0	8129	2856	1117	0	0	310	7175	1284	620	0	0	0	0	0	0	0	2	0	0	0	0	4545	2784	0	1570	3874	302	146	40	420	1792	8656	123	241	1273	0	0	191	0	0	0	10	6	0	22	0	1	0	2	0	0	0	1	0	0	1752	4042	467	1767	1243	217	64	0	0	0	0	0	0	0	0	0	290	0	3702	513	4840	892	0	0	0	0	259	208	0	0	798	1228	871	4	0	0	10	1935	2816	1206	224	17	1339	5993	791	190	576	46	0	445	399	95	0	169	0	1768	477	474	65	116	586	0	1176	882	228	0	102	96	39	327	29	135	10	51	1891	132	26	72	20597	717	61	1934	203	14780	348	4905	24	54	158	391	2446	0	2904	861	2679	0	0	260	10	780	0	0	1574	166	1071	1596	890	425	1587	4	12	0	0	6	18	0	0	190	144	0	0	0	10	0	817	234	54	165	2695	18	517	417	2082	366	2	714	0	0	214	42	221	813	385	1	30	252	11	172	6	95	84	0	701	62	2	2042	46	3680	2377	0	7442	857	4	729	2061	301	292	34	441	0	190	1114	296	861	384	34	3518	613	0	0	0	48	4	32	349	1911	0	0	0	0	0	0	265	176	132	357	537	64	0	2	0	11714	333	2478	1984	10	0	4	0	1102	0	0	1346	1269	0	1983	19	5466	44	430	138	4602	0	0	270	670	14	4	484	13930	561	0	2	10	72	1821	36	43	266	29	162	749	2196	1407	0	12	0	1280	99	0	0	0	0	87	363	1994	1029	8	64	456	6081	3197	57	19	3074	232	1043	112	744	1047	353	18	2	2	139	138	3729	16	268	6	0	18	7301	0	1453	1454	552	0	65	784	0	596	14	334	30	315	1305	625	0	935	1444	179	1421	395	590	74	145	150	1298	741	0	10	0	4	0	170	646	1979	205	0	4737	3506	6675	466	1037	0	528	9	389	202	251	438	5882	10	4912	447	0	0	0	0	0	0	30	520	0	538	1	180	570	0	0	0	0	0	0	0	0	222	0	3867	2	2137	129	0	0	713	0	0	378	0	0	54	1283	0	0	76	21	0	208	6	0	0	0	0	0	0	0	0	1805	340	202	2496	541	492	1589	13	0	618	2831	127	296	100	299	1920	4	0	0	765	824	1722	0	0	2161	4	27685	70	5289	811	177	282	1941	556	2186	0	0	0	2602	0	26	712	888	665	56	527	749	1233	94	0	0	788	51	1988	0	0	942	980	1628	302	20	14457	268	259	1260	405	607	1221	296	0	362	356	0	68	301	791	830	1478	3541	4	210	738	4	9457	72	0	954	592	0	0	1247	769	26	4	63	66	901	207	2047	959	131	146	138	4221	739	113	0	0	48	732	310	0	910	1944	186	624	281	286	772	14	0	9501	10	852	1923	973	393	248	58	246	4	0	12	30	0	0	0	0	468	2785	62	0	0	0	0	0	78	148	2906	60	54	169	595	1493	4	187	0	0	0	0	220	5871	4169	56	214	551	603	194	527	479	558	934	377	0	0	1878	235	8901	106	0	0	0	0	0	433	4	8	197	191	342	4	8	867	426	0	0	162	28	599	2	562	0	1463	1	0	38	70	4860	301	343	323	3395	2	328	78	5544	126	502	2016	751	979	0	0	6	12	693	0	3344	11642	198	0	0	355	0	56	2000	24	666	0	129	58	139	1223	148	98	263	4605	312	644	0	0	5886	3054	284	1771	754	527	819	148	627	836	2	0	1752	0	0	0	0	0	0	0	0	0	0	0	0	0	0	0	0	0	10	0	0	84	0	10	750	0	0	0	0	0	0	0	501	4	1316	0	0	14	0	369	865	2420	163	550	0	1931	204	526	739	893	16	1	410	59	474	9530	3680	14	2362	11	22	28	0	0	242	7067	38	28	418	523	10	4	69	483	3156	3165	0	168	0	5739	464	401	6	364	126	34	0	0	0	0	138	12890	51	6	1512	299	0	0	84	0	1397	977	67	375	54	0	0	0	551	192	26	1814	4406	288	0	0	1207	113	162	76	13	227	1163	3237	53	476	1628	1173	105	9	298	213	36	659	281	138	0	1437	12	0	453	48	4971	12508	1525	327	8441	3180	154	202	94	2137	1167	88	2474	22	871	969	1818	286	6112	212	547	1727	188	8	0	1274	395	134	249	3	0	1551	509	4966	1121	20	144	62	216	185	988	298	545	1390	7987	751	960	438	0	0	2451	555	93	66	6	631	1399	794	1026	10	380	82	12693	243	26	0	0	0	0	2	0	314	195	627	352	127	1221	92	22	137	0	1427	30	67	121	387	0	21	1452	92	320	1538	876	0	4	18	22701	2	137	0	169	467	68	0	493	538	1185	0	0	2	1215	0	120	0	0	0	0	13043	4	2	1385	2754	0	153	48	805	154	73	218	0	0	130	335	2017	0	0	268	103	1070	21	1392	1214	174	1124	28	0	724	346	605	0	6	441	14	1495	0	91	11	282	4520	303	56	1064	792	23	468	14	0	90	0	141	0	282	2203	366	77	1069	18	377	674	44	199	131	728	0	0	36	174	33487	0	418	52	32	5185	2418	180	1110	198	0	0	18	0	0	1155	22	0	79	108	0	10	0	0	1105	0	790	173	548	2095	571	8	0	25	32	209	288	365	0	0	72	649	451	14	0	623	564	86	117	162	754	1475	0	1939	1604	54	1161	281	5172	52	115	148	0	7	0	377	0	363	0	551	0	0	0	16	133	918	153	1882	0	61	315	196	989	4	529	0	721	1496	24	827	51	601	0	0	18	787	1828	4902	1745	473	0	0	2276	53	184	12	1098	591	890	339	774	2567	1303	36	0	685	317	124	451	469	1797	532	60	142	0	0	3398	412	148	2	4334	144	63	967	169	394	52	2300	2697	563	760	194	2622	0	0	369	351	0	0	863	245	494	194	3735	2	1259	150	0	0	5	88	1660	20	516	6	1	946	267	112	362	10	918	0	0	0	0	0	72	0	0	219	0	43	3467	399	271	80	976	240	550	717	2097	430	1507	334	732	2370	1166	0	0	692	1113	1142	428	62	3398	0	388	0	63	10	312	497	3205	917	366	900	0	330	76	22	18	29	186	877	474	511	1718	216	151	73	13028	0	297	1626	209	1379	754	8	894	200	227	1450	1429	257	0	5	126	0	0	4	2521	44	0	898	273	608	1030	410	14	576	290	0	2034	0	229	14	342	327	1465	255	0	386	107	160	8854	48	423	0	800	364	8	0	34	832	26	0	38	46	569	1210	0	15441	114	334	0	0	0	0	684	42	3987	5465	6	1969	860	988	44	0	0	245	897	124	890	1660	0	6	0	0	2	0	300	0	0	0	380	85	100	2	300	53	2	120	136	0	0	0	0	0	148	0	4	245	352	56	248	3809	294	221	136	155	0	2840	144	348	572	0	0	294	417	61	677	0	0	0	258	778	75	128	1974	1025	0	1297	0	2272	397	346	420	17	36	39	1094	36	0	6	0	880	91	5901	719	0	371	259	527	0	0	0	262	0	2045	373	1527	154	1844	6	28	0	10	0	124	116	442	58202	0	0	93	0	0	0	144	0	0	0	0	1735	138	0	12125	305	99	87	222	935	408	27	2	20	88	964	0	0	0	507	4	99	423	6	14	0	0	2931	0	278	1046	616	440	276	955	869	0	641	2	208	7111	102	299	15479	1834	106	99	459	36	430	4	2539	1021	534	617	39	88	459	0	0	6565	0	0	0	2	13603	0	0	0	0	24	0	840	0	297	374	2799	163	102	0	94	942	0	340	826	34	1908	172	762	1068	6268	255	0	0	0	2	68	934	3352	0	1511	0	99	2950	279	967	0	955	116	0	0	0	7	48	0	0	0	822	0	10	6	2	0	0	392	0	50	60	136	0	626	0	4408	64	0	4	0	0	38	1298	32	276	539	726	295	262	95	371	292	523	1532	1259	1516	42	254	298	26	0	189	991	1750	0	601	302	364	153	458	890	30	0	0	0	0	0	0	32	414	195	0	0	0	0	0	0	0	22	228	548	1201	808	2	0	168	99	257	169	0	457	0	0	0	0	0	0	0	0	319	618	175	505	0	0	557	14	169	0	937	277	541	266	0	286	129	34	234	0	233	253	0	0	0	0	0	0	0	0	130	196	0	0	42	1507	1254	0	7	0	0	0	759	355	3155	6055	2	183	1545	1498	2	19	0	0	0	320	0	10	0	17022	98	0	6420	0	236	0	0	0	0	0	106	326	0	252	267	4	0	0	3348	56	1239	409	403	0	0	40	2456	372	2618	122	265	0	134	338	62	1099	0	78	193	707	3621	0	0	168	401	484	28	541	671	0	70	0	0	0	0	1090	0	0	0	2	36083	0	0	38	0	0	656	976	0	0	312	0	293	0	0	169	44	0	20	378	10	30	0	0	0	0	6	79	667	43	1031	20544	436	130	355	0	0	0	1207	162	501	6	0	0	0	34	0	0	122	62	72	218	322	354	84	607	974	0	4	2039	888	0	0	843	4224	385	0	0	245	1210	85	113	18	352	97	201	209	451	284	1439	654	0	298	246	34	337	72	0	76	923	1769	8	238	1724	387	0	332	206	116	33	1048	1147	189	2014	9066	6073	4	111	386	90	901	139	76	1581	154	359	34	3706	2282	94	0	8151	82	90	783	13580	0	0	10	0	0	194	0	0	0	0	4	0	262	8	506	1314	206	469	0	50	0	0	114	0	0	0	0	54	69	3447	40	0	459	0	973	0	0	0	0	0	0	261	0	176	114	2952	481	178	220	234	133	555	0	4	660	358	196	599	0	628	59	647	155	8	48	0	0	0	217	0	2	0	0	0	0	225	20	869	337	580	3657	20	0	375	0	0	0	0	0	853	0	585	58	754	594	0	0	2	0	0	0	1245	156	507	0	578	430	4	0	3071	282	178	0	0	347	1131	4288	0	0	0	78	20	845	356	52	74	59	104	79	2203	220	157	0	13	161	220	779	1031	247	0	3707	47	190	207	6092	590	742	453	472	0	0	0	0	0	2874	7	102	0	2	4	4	6	0	0	37	37	392	0	0	0	0	4572	11	1006	716	3137	552	1426	106	393	73	48	1551	334	1448	187	617	37	775	178	0	59	54	0	2	42	255	138	16378	0	0	224	46	568	2212	6600	4	136	6207	74	155	523	10	4880	3228	0	22332	0	6962	103	6111	198	0	664	35	22	257	52	388	162	8	1601	474	5746	256	598	1196	86	1585	105	2	518	252	65	2	353	14	9504	957	61	226	2671	770	25	226	53	74	20	0	242	216	938	1461	417	45	871	783	11	546	572	0	2	2	84	7965	1289	10901	4513	80	2458	1420	25156	0	1284	0	380	102	189	46	50	120	8	10	8	0	0	0	0	0	16	42	0	0	0	0	30	3488	162	440	125204	279	0	235	18	679	135	0	439	54	2	1266	2827	111	415	842	1071	1210	6134	2	0	1401	19	0	0	282	363	175	278	57	1109	44	279	1414	314	0	7244	273	0	679	1603	34	9113	73	182	1268	604	146	46	0	250	12	154	392	103	1649	1793	36	6	217	0	649	0	0	12	48	472	4	34	0	348	64	0	68	187	400	110	101	578	0	1	0	0	0	0	54	163	0	145	6	281	2	472	1063	0	20	85	1056	1915	201	202	6547	1106	0	2	0	993	7348	8	0	37	313	19	541	1301	312	21	200	1325	108	31	0	72	0	0	0	1559	221	0	137	20	66	186	1243	564	1256	870	32	0	4	0	0	0	0	0	0	0	0	480	2	0	187	938	5510	316	361	7	173	2197	6	1218	65	150	507	232	12136	0	12	1029	91	138	2236	11	732	0	0	0	1461	382	18	0	243	0	0	297	2	611	0	28	21	173	21940	25	289	6757	100	1198	1390	1059	1472	1	6	129	847	6	380	480	400	0	0	195	100	0	69	0	0	0	0	8	0	64	16	2029	32	0	253	187	0	747	1435	1265	0	609	308	556	502	203	1427	0	0	0	0	0	0	0	68	0	157	30	349	359	14	0	10	0	152	0	27	55	523	563	323	870	0	0	0	10	2454	574	88	252	21	0	0	0	171	618	261	0	0	405	2	110	313	406	0	38	1415	0	2814	598	768	0	6	3	108	80	73	1692	28	39	942	20	0	0	25806	271	23	0	0	0	4855	0	94	0	0	288	1928	1041	0	1081	0	0	320	176	325	50	312	899	23	556	779	87	0	87	3518	0	6	1491	1314	715	257	384	5353	53	656	0	0	14	31	1655	0	277	2128	519	0	1595	9630	29	0	0	679	489	383	1001	320	0	0	0	0	2	745	1103	106	442	20	0	0	0	2	0	0	0	0	0	0	320	3101	2	265	7668	345	145	1455	715	169	2	1247	1029	2314	118	400	58	0	4	376	0	0	96	0	530	28	2387	82	6264	18	1413	183	163	0	0	0	93	176	1164	712	378	357	848	668	264	1648	167	291	103	1293	1645	4	0	0	5543	2218	0	120	14686	723	0	108	59	254	0	52	0	216	38	903	297	270	964	171	228	233	376	0	823	292	448	24	1455	4	325	0	341	14571	0	988	38	1325	0	177	210	0	0	202	1843	86	84	10	0	0	434	30	1480	42	74	0	739	278	1692	18	43	1073	0	16	116	222	2	453	2	6	34	410	874	810	160	4864	734	0	99	548	5	36	6	2	0	0	2	65	57	329	3092	2	1189	0	2	0	3	350	17	0	0	0	0	396	4	0	254	298	0	679	4	0	0	872	785	10	0	0	6511	2	1665	36	576	1603	161	137	1537	54	2	245	37	415	156	251	8	79	0	0	2611	742	8	623	407	191	139	91	249	182	2	2012	60	1717	550	0	0	0	10	30	218	0	0	0	0	0	0	825	3829	144	7303	164	163	182	1099	1366	0	0	35	9875	57	1934	281	188	4	1	0	0	1270	1661	106	200	578	10	0	0	0	0	2	18	456	8	1968	534	318	663	0	0	4	2	1647	1922	4508	30	0	0	0	0	0	0	0	0	0	4811	0	7	566	1900	52	0	0	1185	0	1729	0	0	0	232	666	24	344	708	28	542	571	0	0	142	887	177	1504	167	5	0	0	1	0	595	157	2	0	0	16	505	341	1035	0	0	0	0	793	0	139	0	0	0	0	0	185	26	16003	1564	604	5244	254	0	16	0	1487	936	6	0	0	0	0	0	0	0	0	94	0	317	442	2	12	0	0	0	2391	12	219	873	13	60	1230	6907	72	276	210	118	122	9	1734	1235	69	0	0	0	210	146	449	2027	34	3234	3077	379	762	0	0	0	897	0	0	0	0	0	0	137	83	1115	805	0	0
"SAMN03492968"	1673	0	30	0	4	0	0	0	0	291	78	128	29112	1593	779	107	2	48	0	0	0	0	0	2	6	216	449	30	4488	274	12	22	0	58	665	34	12622	941	178	301	1382	364	1547	717	11800	75	900	0	0	0	628	1975	12200	44	0	2668	23468	805	274	1674	0	0	0	126	1492	1302	60	0	0	122	10844	0	1114	209	987	0	0	2928	653	189	0	6	38	0	634	0	0	2	0	89	0	0	0	15	6	1039	30	222	0	2748	4324	661	3930	728	64	933	16	822	385	44	2429	0	2317	78	146	9	0	1219	142	0	1762	1234	588	514	33	69	422	0	390	102	1165	37425	204	88	208	0	0	231	110	1354	811	386	453	533	2252	1076	384	177	6	273	230	1633	0	948	1313	1508	119	3389	1214	709	120	482	1176	902	810	577	191	1139	43	2252	394	0	892	2947	6125	4970	3016	1074	1584	2	714	276	2	0	887	6	893	336	2	533	11	4	862	1099	301	1135	22	897	4227	1528	1693	1244	518	1395	125	3387	119	2	719	0	54	1323	368	861	376	849	61	571	2424	351	0	238	2627	289	42	724	442	84	607	289	2	0	8304	1296	78	745	791	79	0	0	261	129	0	264	1189	944	511	1104	459	476	296	929	46	2	4	592	426	5602	0	0	0	2	10	0	4	0	2	0	0	0	0	0	16	2	572	4	11	0	0	0	0	0	0	0	445	764	0	198	0	827	16	0	0	430	978	0	19	0	1447	951	353	108	122	0	186	1409	0	0	322	0	42	0	0	4809	0	562	3540	395	72	0	131	1228	6	2121	172	0	0	0	824	0	16	338	225	0	0	0	0	0	0	0	0	2653	521	410	354	484	348	2625	2351	163	112	205	0	1465	1495	120	1187	1449	0	8770	7830	4	1	0	0	2	1023	1538	1420	0	0	48	0	0	0	0	42	1385	48	0	360	961	0	6	0	26	28	1591	229	2087	4550	819	2724	1839	511	0	668	66	2513	934	0	1486	2337	252	915	19172	0	525	767	4	439	384	2240	0	7173	0	0	5276	0	0	0	1327	70	536	6768	973	148	1426	96	2	601	1424	305	728	2157	2438	547	585	87	1439	166	1020	220	172	74	40	0	3827	118	300	535	1532	438	767	1266	1792	2	0	0	12	21	797	685	137	1395	281	236	355	12	2	229	374	2484	428	70	366	972	1288	1116	847	0	184	4242	368	34878	135	408	20	3	3337	305	1467	1183	456	127	0	58	272	1950	316	2599	275	256	175	6	9289	0	4693	0	4	306	27369	20	8	524	886	845	365	442	385	151	983	291	898	54	48	244	320	199	83	1594	1318	4327	689	3758	119	0	288	148	10	14	0	758	1898	18	1497	682	4577	382	2121	721	510	577	59	108	322	81	1422	445	531	20	1823	284	238	566	36	90	505	33	466	109	944	6	1183	10	3048	2683	243	6	70	4	2362	34	689	1680	0	369	215	197	7042	5628	10	2	4	270	370	0	272	147	1377	267	4324	232	598	16	163	3113	309	1030	446	176	815	949	644	448	1907	0	268	4	422	29	9076	392	1462	30	1175	0	105	389	1079	2	565	3148	419	491	0	14	649	1038	759	253	234	8	1454	359	0	0	0	271	236	2327	0	407	758	1888	1351	456	296	0	690	210	52	570	1839	472	0	161	2222	0	0	0	0	0	0	0	2	333	378	0	0	0	68	1605	276	1238	644	1350	3312	12	2031	1439	0	0	338	2359	402	0	2353	910	30	991	4	0	44	151	1107	2	1	182	3121	331	52	6	4	2944	24	2745	136	1440	397	3981	0	1304	0	551	314	0	38	8	0	4	72	372	7299	0	7588	486	193	1079	18	8	826	0	0	0	1239	6	938	0	1037	715	323	345	1043	0	141	2	17460	664	315	72	36462	0	14	375	1247	0	36	0	392	4596	1347	2219	10	10	358	20	16247	189	1373	4138	628	280	1974	2	0	0	0	0	0	0	0	10	114	92	46	587	5962	10	289	735	384	0	1431	0	0	0	18	3	0	120	4	34	213	0	0	194	382	4	0	1093	6432	0	1147	0	0	0	0	63	0	0	0	0	196	150	76	2	12	22	38	6	62	0	0	0	0	0	2	0	0	0	0	0	0	0	0	16	226	751	0	0	77	747	718	1556	101	840	245	313	8779	0	0	399	0	14671	75	110	0	1596	678	68	801	308	600	185	795	765	854	2760	2746	264	984	1872	176	1042	27417	0	694	625	687	48	184	2288	50	371	1467	206	315	0	12	117	4821	1625	1951	1483	1636	0	99	62	880	370	1957	375	344	1399	3276	1309	2802	797	346	14301	1136	385	4	751	311	399	34	14	207	0	0	1320	25	417	0	2189	684	130	2	229	8782	4	729	5824	26	1198	2045	596	0	3271	239	0	4488	3307	0	0	601	107	0	614	529	525	54	4	0	864	0	0	106	1399	4605	115	3660	0	223	164	1878	2528	1744	666	278	362	198	6	40	1189	2	1020	0	0	3923	3550	1	4923	326	763	53	98	27	2852	2251	1778	1564	423	18013	0	6	0	0	1061	443	162	651	0	226	1183	1250	6553	329	293	2184	1160	1209	1135	36	0	2802	718	1211	3525	10389	0	11	1298	860	246	811	2981	3418	1286	30	22	1127	1856	234	1539	778	1013	1438	0	18	1035	361	241	101	268	624	623	0	8	179	0	0	0	449	206	0	0	0	0	1672	509	22	1448	544	731	0	57	223	494	0	0	0	423	66	0	2089	10	19233	1736	184	8	26	0	0	0	89	18	176	614	814	2730	28	0	0	0	0	28847	883	264	0	314	560	325	808	138	280	188	3	34	0	0	0	0	246	750	116	653	231	9450	29	2599	10	499	158	2	110	3088	7675	0	0	0	0	128	0	4050	0	1229	64	1410	78	2068	1116	1049	1810	488	98	992	702	327	968	3795	2135	0	689	492	406	0	6	1417	4937	2764	2201	1301	132	1347	0	779	0	27	3630	3682	3332	0	3846	8	22	1742	0	422	265	2684	28	16	91	150	0	1642	0	1116	90	88	2018	431	9562	819	59	129	419	692	1670	0	84	88	102	102	558	576	870	730	6	700	172	518	1	0	5009	1684	0	80	270	2249	0	1381	4	0	2852	881	323	203	48	8	12	344	986	285	23	67871	0	1879	1079	0	670	2677	22	40	297	61	0	2297	3567	254	187	688	0	152	69	417	783	0	0	0	1055	324	1732	1799	2093	1003	96	30	261	953	753	97	34	7400	0	1115	6543	0	0	455	1268	478	3546	179	795	84	158	5460	15047	52	555	868	628	136	1407	0	2	10	86	1032	2	315	24119	53	658	0	247	241	762	238	102	0	3603	0	727	307	146	993	252	1552	0	1292	0	1137	3365	174	874	893	2000	0	1684	1733	1	389	841	756	287	2058	654	1989	933	492	288	84	1220	0	0	26	10	2036	4820	62	0	46	403	221	10	6377	368	0	1610	0	0	0	194	276	673	999	0	0	383	125	726	401	543	81	0	0	0	190	121	14293	0	0	0	0	1527	0	0	0	0	0	2139	2390	353	0	0	0	3	556	44	0	0	0	10	146	20	0	0	0	10	0	0	1127	280	606	348	0	976	3550	216	13	0	398	919	2409	163	9	7899	0	0	24501	52	481	2	0	0	0	0	1177	2238	0	4	0	0	0	0	2	4132	1046	5750	0	343	5033	161	5788	0	0	0	0	4822	3795	5878	524	807	0	0	143	167	110	969	661	80	303	104	0	0	0	58	97	245	277	8724	129	2547	3568	0	90	0	157	96	0	31481	287	117	2686	442	609	3826	164	12	1065	256	46	0	0	16	0	52	4	30	1926	350	258	385	40	703	1677	0	1586	744	670	207	438	284	1366	0	517	431	949	170	24	1569	4592	8	24110	4685	303	18	1337	151	508	215	857	92	110	7358	213	862	12	781	1224	265	1816	157	20	1343	18	1477	933	6	1104	100	1199	1096	2405	4243	1235	0	765	0	5501	20	1557	1537	2235	1080	210	44	860	28	347	0	0	0	0	44	2	0	76	2542	0	226	0	127	439	2433	725	5341	540	0	308	658	168	28	0	106741	0	737	3171	0	0	266	426	0	0	0	2241	0	4	375	428	2273	68	1159	0	0	0	0	504	0	22482	14	0	4261	259	2984	0	0	0	4	0	1143	4	5200	889	357	0	478	719	0	704	430	30	608	386	0	0	7761	40	0	108	88	0	1074	239	796	2	875	555	8	2335	12871	1670	381	0	1205	0	0	0	0	0	1133	3847	6	0	8	0	50	6	99	223	3389	4	0	0	92	0	281	140	22	416	2	1382	9094	232	10	1677	0	0	537	60	18690	23	2590	552	1104	1215	211	6	161	1711	50	599	2578	994	8	1333	0	26	2	93	1800	85	0	0	2716	433	154	1457	428	136	4	81	178	2029	0	0	0	17	0	0	124	12	582	110	113	456	885	1864	1570	0	644	0	86	26	37	92	1175	0	6	0	0	0	0	1821	259	291	2189	687	0	0	6	1577	339	910	9	1542	4238	0	224	705	0	0	0	5030	4889	0	503	0	369	4935	45	1	907	335	239	873	1869	310	370	2172	690	833	1107	74	0	0	0	0	146	1057	702	59	0	176	7253	156	621	1958	485	4058	176	336	0	0	0	0	539	25	2496	0	0	5	714	0	0	0	0	22704	170	1689	4	0	1759	10	350	1244	74	1501	532	188	1413	188	317	1467	0	0	0	821	0	0	78	56	3186	0	0	880	2173	76	60	255	0	555	235	497	2375	109	1737	2442	3474	13527	0	0	0	58	20	315	4678	4	1527	0	3320	0	0	0	864	35	289	1487	0	0	72	0	0	0	0	0	0	0	0	6	0	0	0	0	492	0	10	3	249	271	978	79	341	893	1766	0	1186	819	0	1194	0	5352	718	844	336	2	0	0	0	16	0	0	0	0	0	0	8	741	0	0	0	0	0	0	0	406	743	44	152	139	1125	0	1962	2018	0	0	0	0	0	0	0	0	0	0	0	0	0	0	0	550	0	174	2	548	0	0	0	0	0	0	0	0	0	742	104	893	0	78	204	79	1326	0	338	0	142	1578	1447	76	468	2777	941	761	806	329	18	1897	585	517	2403	4030	2002	0	2586	0	0	24	0	394	578	555	10	543	14	3062	483	1354	2	0	658	1119	1021	880	93	33	40	326	343	16	512	36	26	968	975	4809	3230	0	44	867	0	0	0	395	48	24	2209	0	0	0	0	0	0	896	0	614	0	5744	440	0	6	1384	422	287	33	350	0	3041	0	0	0	1	806	0	39	889	964	2300	5	0	2457	38	206	683	0	0	0	0	149171	434	0	0	0	803	64	0	0	117	16	93	0	1060	0	0	0	0	95	0	408	1191	741	845	0	778	1487	8	14	166	1393	0	245	706	48	855	381	281	162	0	112	281	581	2272	2166	515	1061	0	1131	531	208	72	366	1574	1679	550	318	96	317	319	46	333	4	0	1115	0	0	479	1056	223	741	14	92	134	743	968	1662	6189	348	0	0	604	636	636	449	224	1720	8	0	2333	1169	2299	378	3207	395	683	601	474	2	576	0	289	58	6	21	249	568	1376	2529	754	11073	7335	292	20	0	0	157	1309	448	0	46	1649	227	1795	815	447	10	284	0	5724	4	674	702	340	415	0	99	179	26	265	397	19181	1427	173	238	264	326	96	294	93	0	0	0	11420	3694	3984	2330	110	104	0	0	0	0	6	0	398	1173	3859	214	1427	2550	122	976	30	422	8	18	273	361	483	36	131	887	0	0	4369	1042	965	174	0	1082	0	6	0	0	574	0	118	259	51	2159	1006	0	1152	1244	1397	105	0	0	655	730	2	706	2123	2923	756	77	1236	0	213	6368	880	72	193	34	54	322	0	15	0	0	351	815	18	1318	0	0	1321	895	39	489	260	16586	110	4	229	1714	552	1353	0	679	168	39	6	0	95	1833	725	82	200	2791	475	2	802	0	1144	20418	4	2208	26	0	0	0	0	2621	1458	236	1430	0	0	0	0	7732	9	2275	2	2401	288	0	334	6	0	0	798	939	0	0	202	251	143	705	0	106	0	100	84	6062	0	0	0	0	0	0	0	0	0	0	753	4	164	420	0	0	450	125	0	306	6920	2	820	40	0	7264	302	7	0	1798	1675	464	21399	675	1725	808	904	302	0	0	0	4	0	0	481	0	0	0	0	0	1330	4	0	0	0	0	0	0	191	874	81	0	0	0	953	0	6	6	8	25	0	1387	151	48	303	553	2816	584	665	994	4087	1040	0	0	929	0	138	871	0	125	105	90	110	573	2	981	105	2858	1341	3566	0	20	0	0	0	0	0	0	1381	16	59	3291	290	62	33	429	397	2	477	1017	570	680	265	44	1378	159	0	0	0	0	0	0	332	3494	0	1292	62	3415	1766	6393	92	6	2	0	0	456	0	1056	247	0	0	139	2	1662	22	2374	0	0	211	285	5590	24	259	0	0	108	234	0	236	613	761	4	0	8	0	66	478	1012	14512	0	0	0	600	1309	21	0	0	0	236	67	0	0	357	377	25	275	48	2	60	10	56	307	16	14	4	1150	62	2440	613	0	5302	115	18	36	228	0	677	870	102	153	18	0	299	11151	434	891	520	4	461	948	14	91	709	266	1765	12	2	0	0	0	87	322	4491	454	27	251	4	2104	5149	1604	1164	171	84	3704	1148	472	639	1413	0	164	54	1068	58	433	530	1002	220	684	26	340	14822	2373	372	1	0	920	560	198	284	2349	359	441	387	264	1046	1620	1939	120	288	2019	445	2070	2	58	58	32	4190	1243	1037	0	109	406	233	88	0	893	10125	820	4568	2207	797	169	253	1091	247	3734	1741	446	1572	432	2120	475	10	531	847	8	68	1637	1110	701	0	0	0	486	603	0	0	1871	2108	846	10015	31	469	222	6	99	336	1336	8	463	232	845	0	0	26	1792	0	840	917	262	133	1941	48	1583	0	6	6	402	355	3906	0	4	0	2	1006	427	141	209	4	0	70	622	574	0	42	92	1340	0	44	244	68	2020	310	7	0	395	22	60	2272	162	31	453	0	313	367	2647	521	76	479	0	649	178	240	10	0	110	0	0	10	55	2	0	1818	154	367	0	791	415	157	492	10	0	1	1519	623	18	0	16276	68	34396	24	228	48	80	94	164	0	4369	1224	0	689	188	774	560	550	451	3483	0	377	3618	199	0	40	816	0	573	122	452	952	12	313	936	293	603	118	680	191	2946	1099	1225	0	216	0	1717	138	0	78	279	701	310	595	6	1	0	676	363	758	624	112	23	2	1131	1005	257	858	296	115	98	2222	1188	0	417	7769	56	414	0	5516	6	24	1724	1262	233	1171	0	77	1827	0	874	139	1119	2087	3839	819	2553	31687	512	275	0	659	0	0	1	382	0	1676	0	0	0	115	691	0	0	0	0	1370	0	0	0	132	60	965	0	0	0	0	36	38	72	2562	793	1403	517	4	34	819	40	308	695	4767	817	1143	4634	361	18	501	250	0	823	2	353	0	18	6	0	0	0	160	691	0	2196	6	1260	42	0	12	44	1485	2736	445	0	0	0	0	67	975	2	2	1897	48	1623	171	0	218	70	15259	79	0	14	674	2390	64	305	4	12981	0	4	525	672	41	0	466	0	530	388	2	0	1475	1119	440	2830	14	294	1059	360	0	3	46	112	89	850	0	492	1290	246	6	150	1240	0	0	0	0	270	690	297	29	0	0	809	76	0	2562	115	0	9123	37	149	0	0	2021	13	3688	375	144	14541	50	0	0	494	197	5360	0	74	0	0	1709	0	0	0	0	1	1309	0	4	3390	522	2468	49	4822	1032	577	160	5059	432	3698	0	0	2043	1107	422	261	1266	2063	4	0	700	50	0	7776	37	2265	337	0	0	0	0	86	0	56	0	1535	2764	0	455	0	167	46	57	952	301	4	3433	2050	758	0	2	0	0	60	111	884	360	0	390	0	127	0	0	10	369	714	644	370	4571	49	0	1697	20	1044	412	0	0	221	2594	0	0	0	981	1960	8610	10	901	344	52	84	0	1296	1271	1	272	2729	0	82	2091	155	223	110	52	46	0	185	68	46	11053	0	207	769	5102	4	136	361	240	421	57	872	5321	954	0	0	52	689	15913	1055	2572	0	160	126	516	414	455	5608	174	73	4684	0	697	654	325	1276	288	631	70	510	224	749	3127	0	309	0	126	1601	289	344	460	2565	969	743	523	532	170	410	1765	43	0	182	174	1288	348	444	1099	394	1536	170	4	5143	362	0	2	3722	2	0	323	104	0	10	305	0	0	0	0	616	0	316	14	1387	122	187	81	2	0	984	1219	64	3447	0	47	0	0	6	335	110	588	17346	156	64	1758	2	380	0	189	3880	1250	1220	81	67	247	6	2159	61	1662	0	4120	0	16	479	411	24	0	1342	216	0	337	0	2	0	0	1815	739	4596	156	63	3956	209	773	0	0	401	103	117	0	337	286	0	18	0	225	0	25	627	58	962	448	335	0	96	14	749	119	1088	4	90	562	0	0	4	365	1003	995	0	0	0	351	2186	104	162	175	26	876	1626	2844	0	4	949	2556	24	1600	301	335	366	316	0	0	0	0	0	263	2190	355	0	0	0	6	0	0	111	211	518	0	7	1110	2	0	0	0	474	406	155	36	0	0	0	564	0	0	0	0	0	0	0	32	0	1500	460	1402	8	2553	0	0	491	36	2	0	0	0	0	0	0	0	0	0	0	438	0	20	99	156	263	186	413	0	0	0	0	0	0	0	0	0	0	0	42	1597	427	1179	457	145	54	255	0	844	325	0	88	159	797	195	0	2592	320	22	0	571	0	0	0	649	341	3594	541	338	470	477	51	356	1314	13401	76	4571	297	723	14	178	7	0	1696	0	1225	1495	0	87	1355	42	62	0	212	119	420	336	167	236	2772	0	320	707	0	80	0	118	0	1983	65	2170	908	60	866	2576	1	306	6	232	122	0	211	497	0	644	893	138	1328	0	2	1	54	0	272	519	0	3723	8393	199	26	81	2515	814	571	32	2490	180	417	444	1603	1833	134	0	0	5741	707	455	2680	8	173	0	369	5294	133	0	570	2	7185	0	0	601	190	0	8	0	814	54	0	0	0	0	0	0	0	0	38	12	0	378	0	0	571	8	145	12	1854	0	0	0	0	0	22	0	1609	630	1231	652	0	1910	363	295	1304	1862	542	737	0	0	0	318	46	304	56	1044	410	27	219	133	516	244	774	6	60	529	10	154	3052	498441	118	631	2722	0	0	1216	0	0	18610	600	0	0	30	0	589	0	0	538	622	4	0	6	174	1981	413	352	682	1158	1194	578	1158	20	5603	188	1975	1001	2	774	4656	2876	187	52	1102	2	0	265	1253	3755	1469	658	78	119	7399	13939	206	4386	393	8	22436	3467	1173	8	0	0	0	0	420	1023	346	362	3310	1483	2152	438	2057	271	73	0	620	5346	61	1463	0	8	257	204	3249	152	1079	51	1804	0	876	298	0	231	258	1969	0	221	1481	0	355	700	210	195	519	4	983	162	0	195	412	0	7451	2743	0	6	0	0	180	3642	1721	5242	1312	807	139	194	275	20	1141	42	113	96	2155	0	147	144	0	0	0	0	8	16	229	8	2124	0	65	0	124	65	1	4443	38	48	1114	0	0	9	5620	1508	38	3897	52	310	3813	132	91	909	0	4721	568	2204	980	4500	4069	2	912	12	1635	0	0	3640	5095	83	372	188	0	0	248	52	454	803	569	0	0	8	5	149	389	0	0	0	0	0	695	29	7668	450	0	0	837	562	229	4022	5	140	65	632	392	0	101	418	107	11234	1079	14	682	1319	69	370	911	330	22	886	0	168	189	319	78	515	363	5938	0	0	81	480	2316	442	399	0	332	12	111	1401	2153	20	0	22	662	3774	2150	0	0	1533	0	0	0	0	0	8	183	0	0	0	56	0	12461	1486	241	149	689	1390	60	1442	470	75	160	8	20	20	247	215	4716	32	0	0	866	133	173	835	1140	27992	0	0	0	0	0	0	0	1380	2	1717	6	0	0	620	782	6398	1192	228	883	16	22	3794	2	0	301	0	2	1478	1044	223	2760	784	678	1856	0	2	0	252	4	1012	6598	516	0	0	0	0	0	0	0	0	156	27	8	219	1516	4041	24582	901	5526	73	185	2839	974	971	1100	476	0	1444	261	2329	0	781	1643	0	86	415	339	3667	20	979	0	392	3298	731	37	677	877	133	101	256	186	593	30	21	5119	722	263	1201	26	539	1071	76	303	86	164	5332	629	2080	2500	245	3184	1479	0	721	1510	1004	266	0	1828	2239	0	0	0	0	0	0	0	1689	0	0	0	0	0	0	90	671	1860	601	875	0	698	0	1137	8	2950	395	632	0	10	0	0	2440	642	207	325	60	1771	500	373	188	2992	287	58	1345	0	91	3333	140	17	1823	87	18	1067	105	111	533	587	2027	4101	27	201	0	0	273	30	0	0	4	229	1021	18	56	0	3	14	216	752	777	48	94	268	753	397	0	799	775	497	1134	635	391	96	797	103	1317	0	861	1287	154	80	224	64	0	4	2698	1000	288	345	1367	207	1875	749	54	203	973	1805	174	1537	1921	683	199	0	602	0	1516	192	72	446	20	36	2032	2217	171	246	2	9	593	43	147	196	88	188	209	1130	8	412	239	1942	41	312	370	592	298	1133	900	26	4	0	3850	192	58	383	437	121	321	925	421	17071	2	320	34	291	587	0	6	0	2761	63	236	1032	1427	0	645	20	18	4758	0	2	233	647	789	1065	0	0	0	0	0	160	0	0	2363	1404	430	20788	168	28	1480	394	124	2	0	1	0	4271	0	32	0	0	55	0	0	2327	935	110	14	62	0	3775	10	2263	0	32	138	0	0	22	82	973	626	25890	187	289	0	0	409	0	0	2313	413	1068	25	0	40	0	0	0	0	0	0	633	0	0	1294	10	4428	0	0	0	0	0	0	82	1119	0	430	421	126	0	1090	16	0	0	0	0	2	2341	12	3548	1743	0	0	151	0	9218	45	24	240	16	0	1384	509	373	170	0	3918	1186	335	0	0	186	140	51	1591	1613	41	2152	4	174	410	764	61	12	664	16	0	0	0	0	0	1922	0	222	1160	561	2188	1388	0	81	193	690	1658	696	4	1316	341	156	110	0	0	0	10	0	0	2	619	1590	167	5648	926	2945	0	0	1255	0	0	0	836	41897	2472	1026	4987	277	0	493	0	3853	0	0	203	2557	534	6	202	203	96	874	0	0	0	0	2475	730	6	213	332	7297	180	478	6194	191	0	0	170	5088	2125	0	0	0	0	80	8	1332	1357	300	3266	262	373	1864	60	1853	5	625	0	22	3187	876	2519	474	2469	802	716	594	216	4703	90	1390	562	1	133	2470	6688	951	918	7047	403	2349	922	6	2960	74	22573	202	2002	18	2096	11	699	0	1815	0	122	2994	339	591	79	34	28	94	308	1156	1381	183	146	42	316	1404	115	13	9146	0	0	309	2397	0	5434	0	95	2794	132	60	24	1220	172	3044	175	241	17438	508	304	26	4	0	0	365	840	888	319	589	2242	6	0	921	4960	0	373	0	469	363	263	414	757	0	0	0	43029	791	0	786	47	277	417	2301	364	23	6565	372	0	8541	313	302	12	4	429	946	1530	1009	441	571	1609	0	0	211	13	701	0	3237	499	88	4523	448	20	28	0	186	224	20507	257	0	0	153	0	17307	628	86	859	215	0	866	0	0	1183	10128	359	0	1360	69	196	11751	0	0	45	0	1	1727	1360	41	0	0	6	18	3272	8	38	6	0	0	0	0	2436	602	0	5659	0	0	0	0	8	21	0	455	4695	0	1696	0	0	0	1162	4900	172	14	145	22102	561	1844	250	13	1657	1486	7788	0	0	0	0	0	280	1245	4	38	208	0	708	2219	2159	237	32	0	20	0	2499	0	489	321	2526	227	0	0	269	0	0	142	1201	0	0	30322	226	147	32	0	0	2350	553	0	16	0	2410	259	45	52	1057	16617	29273	525	464	17	358	0	0	245	167	1424	1002	1685	362	19135	432	235	1550	1246	5230	934	0	111	583	514	306	18	0	0	0	12698	118	1826	71	2734	330	0	1632	1095	1080	4214	0	0	0	1472	3613	1231	87	36	0	60077	0	0	0	0	0	0	142	1168	0	0	0	0	0	0	0	26	1717	999	2	23072	1543	0	1112	687	46	208	40	0	0	0	0	0	0	0	0	3866	49181	0	0	744	6	1369	0	0	0	6063	0	0	1120	0	4	0	0	0	2301	169	2	3675	2796	20	486	58	505	899	616	358	0	0	4	418	618	2936	1357	774	3844	1744	1493	0	108	412	604	299	360	168	380	422	135	4	1352	2975	1343	578	2872	420	1210	342	1406	0	0	232	77	641	381	1493	1402	18	6319	2439	34	1680	36	1157	500	70	13	630	201	7	7	25	4312	684	581	46	500	22	0	0	0	0	24	8	4	22	0	366	862	20	13626	0	0	402	345	58	1555	134	400	112	0	26	853	0	10	0	112	1154	0	40	190	45	240	726	104	972	314	0	246	117	13	546	1515	27392	92	0	0	3693	24	22	0	2972	403	1084	0	0	256	13150	1124	0	272	2801	167	841	0	22	1120	0	0	292	0	1473	116	1308	84	0	698	0	0	649	31	30	0	0	0	0	127	349	0	0	0	6771	0	0	0	0	0	36	273	9	239	0	0	14	0	0	0	0	344	0	122	12186	5	10	24	0	2215	0	18	0	2415	116	276	118	5471	258	0	2	0	0	3595	4945	0	782	2	247	136	0	22	0	0	0	1655	1244	22502	10	114	1353	416	843	2005	180	0	0	227	2	0	741	0	810	452	1474	3657	0	0	124	429	4	0	0	89	2230	897	0	16	2828	162	451	107	6	13	296	3186	0	700	1763	9156	501	5536	3113	486	195	0	20	15	907	501	126	0	1213	0	3112	1444	1116	711	5901	4389	1898	895	1400	531	473	636	27	208	1653	175	70	2883	4435	2782	356	359	228	44	96	280	0	443	854	292	0	322	1348	2309	4	635	0	4519	10498	512	830	230	316	283	701	222	1550	180	0	0	102	12	10	0	28	0	0	745	980	245	2257	791	453	1247	3121	12	10	745	1106	0	2	803	0	0	0	0	0	151	0	32	4533	0	0	0	2024	496	254	1804	245	1462	0	1	4113	62	71	2164	279	0	0	0	0	0	0	0	0	0	0	0	3	0	0	0	0	15	32	13	11	547	0	0	94	656	203	112	197	23	1961	1036	184	47	24	97	1	17	72	67	50	922	1378	963	0	1105	1150	646	1345	10	208	44	436	1247	1252	783	0	9066	1620	101	6065	249	1087	21232	140	0	184	6	23	647	4262	0	1009	21	3275	2	2099	776	118	1307	703	683	1192	324	0	8	472	764	0	21720	1996	812	2645	166	2669	819	604	1339	458	0	0	487	22	2731	270	0	0	2163	1173	0	249	698	1002	415	52	703	138	2383	459	116	141	137	1838	377	0	376	190	14	60	0	943	4355	2738	10	0	0	524	1043	0	2274	438	613	1025	1082	0	914	300	155	0	0	22	0	311	0	0	0	602	540	3524	1013	17731	7584	2	2457	1563	11	1987	1127	2632	63	3971	664	4393	66644	0	3540	36	2233	342	2388	0	950	0	0	0	1432	0	0	275	335	133	0	140	0	62	204	583	0	162	4677	900	942	0	777	873	18	677	73	98	10284	454	442	0	0	1962	952	101	3069	35	280	1339	232	40	10	0	2	2076	1184	1552	532	1927	577	938	110	115	189	149	24	199	0	132	282	5310	0	0	7642	690	245	0	0	155	508	0	1521	404	214	1103	236	109	8	0	821	256	9381	407	141	2039	460	234	118	41	103	1160	324	2396	644	628	6	5346	0	400	94	116	22	0	0	0	1010	739	261	78	364	763	537	1257	1235	0	0	0	158	0	1239	327	316	0	582	1090	1429	190	312	1282	5988	188	0	86	221	18684	7292	826	1546	1419	287	34	4118	2	142	479	22269	0	607	503	0	226175	10	1284	382362	0	318	381	2	0	3884	290	7984	30	3638	0	211	1263	2051	4	0	826	0	64	168	80	0	3786	0	2138	141	2	0	614	447	2023	0	120	12	2796	3141	725	8584	2198	972	2127	0	0	0	0	430	252	0	0	0	155	4	0	92	165	2511	685	2531	3012	673	195	6	9783	1287	0	0	0	47	1212	1687	291	787	28	10	516	0	214	149	13029	0	0	148	883	4068	338	0	9729	167	0	118	3761	0	6200	405	421	10347	3282	36	1347	915	122	223	327	14	22	333	90	2	228	529	16	0	0	1077	860	1838	0	0	2238	0	0	2779	2	687	770	687	550	1689	3968	0	2	1006	11	703	5639	2285	262	0	431	2440	307	3752	710	181	461	8	1306	504	293	225	6199	437	0	3	0	0	14	0	215	157	1372	4649	917	27	174	0	0	0	0	0	0	673	0	0	0	0	0	0	0	0	0	0	20	0	0	0	0	735	1184	34	0	660	2049	896	16	52	1411	0	0	86	827	76	1689	0	1152	445	1033	0	0	0	0	0	758	123	40	499	4086	38	536	720	102	0	0	23	1027	47	36	1917	528	244	18	264	0	2177	2955	223	0	2492	4299	76	124	208	514	277	2	1442	741	5879	0	0	0	0	0	0	0	0	0	0	0	55	1434	1344	197	1601	3440	72	30	0	10	1352	0	6	395	10327	4252	786	422	301	19444	3465	0	480	0	4597	148	317	1036	2	0	1038	2336	66	0	0	2638	0	0	0	4	18	4	795	917	190	388	33547	0	4269	1651	14721	1149	3002	0	0	3673	112	1436	2084	2088	27480	360	0	0	0	372	2	0	6	200	0	0	178	989	282	1536	454	229	1297	0	16	0	0	1429	64	163	281	0	0	0	0	2979	889	0	0	0	444	0	1156	0	0	14	421	1016	282	62	1085	131	1692	5302	1507	88	53	20	7292	108	714	912	5530	1134	188	112	66	214	2	132	1043	1862	1334	111	460	10158	309	513	0	228	1046	797	0	308	0	4377	2462	738	386	4605	355	43	245	6	0	0	0	0	812	0	211	4003	529	8	75	304	1976	127	405	1495	610	6	165	4515	0	820	0	4458	566	0	88	136	746	0	1128	1472	118	647	26	142	239	0	115	40	0	3725	216	0	714	233	260	0	566	343	1518	1102	4546	78	46	313	476	0	803	1237	282	0	22	90	66	156	1191	685	1028	1766	10	695	289	45	1255	2	1766	98	312	1004	505	149	462	46	2	367	3730	0	496	1676	3754	1992	0	0	0	0	0	464	0	383	2442	3396	8	306	2148	194	123	1536	8	2	227	648	1333	4	66	432	840	67	411	499	102	0	2064	3129	1608	493	112	909	335	2026	113	467	0	0	0	0	4	1210	308	45	1835	6426	2150	22522	177	258	2832	357	106	1285	13413	286	1822	4	2678	1177	60	1485	2	0	1945	60	14412	1416	449	0	1843	12	12	52	2	80	227	6218	0	4195	0	0	0	3243	3522	12	1633	0	0	0	0	124	257	0	0	0	0	0	0	0	32	38	476	2207	22	2	500	47	0	34	398	2561	0	1143	3112	324	675	24	0	1	20	0	0	0	112	230	4724	1070	190	182	487	1233	30	66	668	32817	3052	0	0	22	18	738	2674	1031	562	71	184	840	32	1689	2	1203	0	8457	184	104	1836	10	0	456	0	0	212	1110	18	403	925	848	0	0	500	601	158	0	986	457	3789	4311	880	61	73	1158	1467	13	147	0	174	1485	0	284	0	1661	1102	0	310	1892	30	180	298	215	416	4660	128	9846	139	923	158	0	0	964	0	0	0	0	0	0	0	26	0	48	0	0	934	78	443	24	0	0	809	293	137	2254	455	622	295	74	175	308	1690	196	30	1106	52	4	843	237	0	10	0	0	2292	0	0	0	447	4	370	771	208	0	370	363	16	4	307	1443	276	42934	186	0	0	52	6	50783	230	0	19336	839	351	212	78	88	27224	1588	1562	4	30	190	0	96	0	236	597	1145	36	903	25	953	625	307	218	247	0	0	1324	40	6654	393	20	0	328	293	2	0	6	11081	181	370	340	734	0	0	5205	34	289	0	0	1548	3061	2459	1043	1695	814	0	0	0	0	0	0	0	263	235	686	246	158	225	0	0	0	0	0	7	710	0	477	0	412	2236	0	643	276	50	2305	217	1632	0	0	0	0	0	8	0	0	0	0	0	440	51	301	20	1080	477	185	0	125	0	0	0	2085	0	0	0	0	2118	0	0	0	98	2	0	632	85	406	1122	120	7739	13	167	0	729	1537	706	405	608	117	344	1607	268	502	0	3463	3966	458	616	38	95	83	1288	4042	346	2797	4822	194	3	264	4259	64	1711	324	68	18	312	34	64	0	0	0	1	0	114	1853	0	186	20	329	4837	75	1262	0	270	4	1442	0	283	1668	363	179	175	93	8	4	8	147	0	2159	252	8	229	211	4292	347	0	434	10439	872	7263	1036	128	305	2011	319	100	23	2652	493	3036	195	64	2501	525	2468	1636	10424	603	182	2	853	216	2	55343	87	72	45	49	824	24	73	1136	22	17	7471	583	60	4770	1283	564	46	231	1631	6814	36	1737	987	328	188	698	70	25	4	76	140	587	5908	0	1002	9165	0	230	410	6	0	242	367	275	498	1440	295	1866	630	690	403	0	0	94	2897	62	11	1080	935	851	707	413	6046	353	1	1564	18	894	1631	215	940	136	48	1017	48	1010	0	4451	1520	1283	215	18007	366	238	744	517	1566	2	0	1285	1842	0	0	1537	1100	1468	80	0	0	1388	761	1184	2	461	16	432	10145	0	325	22	494	46	22	989	0	6588	422	275	0	0	31	676	0	0	0	0	623	5001	0	0	6079	115	0	0	0	4687	69	1527	171	6	576	4	33	0	0	9	1111	0	0	3071	305	24	0	2864	64	0	590	0	0	24	0	6	0	16	644	51	4	281	8	0	133	1384	66	358	734	787	0	383	501	46	2876	2034	0	0	0	4	0	0	0	0	0	10	756	677	1099	10	179	15928	1085	148	149	833	200	870	118	2	217	795	1979	434	781	90	18	3772	60	455	6	0	0	202	625	622	502	1639	184	666	48	0	20697	2274	20	0	1046	990	56	763	186	98	152	169	607	27	10030	394	1406	323	37	1586	2234	190	224	20	327	278	575	359	136	81	606	0	1584	0	6465	26	1453	162	144	0	761	0	512	1713	2578	510	755	469	1168	7329	84	293	12	918	0	0	475	372	79	458	142	231	658	139	857	4447	1938	379	34	0	0	0	945	8	603	1712	1328	478	279	535	77	7787	251	1355	289	152	4	28	8	327	0	0	0	0	386	913	0	5906	306	3006	228	0	14	6	332	34	9703	1633	2925	1604	1233	1456	1432	3782	6288	2153	5555	2756	2221	1346	156	1598	1708	660	2462	1202	2358	1535	883	1477	2752	1238	1735	52	7995	29710	630	627	2	0	0	1148	1651	32655	1141	1419	2450	6595	1262	1840	1126	0	75	1750	6667	3768	99	1666	2561	0	305	0	4772	1829	344	0	291	0	0	0	0	0	0	0	0	46	1645	214	577	0	1143	98	0	11347	2602	1321	0	141	1448	0	748	1685	512	2780	75	106	289	30092	44	81	5345	9365	1523	18	232	1020	7851	1078	1738	54837	4828	1179	6	0	0	2448	0	462	0	2942	119	448	1348	1025	27	0	0	1725	179	4204	198	1325	532	594	0	868	18	155	550	609	154	1709	848	0	2820	1570	369	978	0	0	4838	2419	436	170	1195	1395	8759	1454	0	0	54	815	0	2516	2457	54	110	0	24	0	0	158	5476	3079	191	299	9525	907	335	107	2	1165	603	15386	0	2465	0	566	0	1358	10550	4663	16	6970	1370	117	72	0	46	42	4001	514	185	1682	909	1436	0	6	0	0	0	4209	1863	373	212	6098	335	362	719	775	1541	1875	0	727	1191	134	7809	768	8	1335	0	80	1672	3580	7195	4316	2473	183	2094	7407	2967	1300	532	2561	4728	6096	0	690	93	1845	5278	177	2637	1937	283	209	175	1023	759	0	3828	147	0	113	0	2	2523	3040	556	0	4214	39	205	310	654	1030	465	0	2727	227	183	1147	4050	0	602	764	2	450	752	2049	47	505	0	0	0	0	0	0	0	0	0	8	0	200	2295	682	0	12	0	0	0	0	557	16	0	1471	2062	4779	536	6057	0	0	502	688	5163	0	0	0	0	9425	4020	2576	1328	772	4	7786	2139	110	12	875	1045	0	327	3519	339	887	341	294	0	16	0	3935	10	118	0	2	1703	764	181	135	2311	252	105	14	104	127	4464	104	954	293	0	582	334	0	59	970	238	393	0	94	26	997	386	1071	75	0	1354	0	867	560	5723	0	0	0	0	0	0	0	0	0	0	0	8	2182	1305	1453	245	6162	6	366	1952	390	48	710	22	2360	2558	0	1001	20	3718	2960	0	0	1890	133	395	1209	4792	646	119	334	401	105	3285	0	6	2215	5712	22	31378	71	1513	909	258	238	105	2563	1480	314	882	0	0	0	0	0	0	3057	455	0	1442	206	1926	1447	0	79	585	792	2401	1164	372	2	0	6877	0	5027	0	26	817	9553	1885	611	824	0	34	474	145	357	947	1143	2443	1250	415	0	0	365	2505	283	266	356	533	2423	1460	1858	0	1170	166	464	36	2	0	0	926	1632	2	675	2621	1859	146	0	618	0	18	4	928	5482	5837	0	6	0	0	0	0	0	0	20	691	2040	11444	732	6035	2663	570	741	368	8681	5502	0	841	0	1468	2	1689	0	3621	320	82	5246	158	449	367	10859	8672	1227	0	672	1286	6302	5487	52	0	314	1216	8192	2175	0	678	481	8	1788	2	2	337	58	0	3709	1341	1064	808	206	0	2953	2279	185	0	26	934	1007	22848	729	2	3239	10475	0	0	641	0	6852	2040	0	36	5146	647	1518	29420	273	0	231	28	3334	0	1829	58	7631	20336	655	558	6938	638	458	2178	424	9789	163	218	264	214	2209	1665	3504	3062	356	547	532	4	607	6781	50	1406	886	2202	1037	598	73	0	536	9224	7225	680	12979	3277	4065	151	34664	2400	1792	20	789	2348	1558	77	351	1180	19364	2169	44	0	3961	5112	5294	1116	893	0	2965	1044	1165	26	3166	122	6966	2658	2281	15316	512	7299	2920	386	5316	6620	8628	3467	1889	2276	976	4	2396	4	1279	218	642	462	9650	1270	11	1525	518	37361	78	1838	0	464	8	2	4844	6010	0	0	330	146	1371	108	10246	61	348	0	0	58	32	0	0	476	2	760	18	1	0	0	0	0	0	14869	4	0	5783	0	12	0	0	2345	471	1007	2956	0	0	0	0	0	0	0	0	0	336	0	13	8	0	0	345	1735	3637	1502	0	1236	501	0	88	129	902	934	6	14	2	9	3959	5	0	7049	60	671	0	0	0	0	0	12223	471	0	788	606	226	611	62	10	6680	0	0	0	0	0	0	10	0	0	0	1	0	0	4104	0	0	0	5825	130	0	173	851	3167	0	44	0	854	97	278	27	12	5426	2126	1972	16	0	0	0	0	0	14	0	0	0	486	0	86	1807	0	4	0	0	122	0	0	0	2844	94	518	0	5	4	0	4	0	1541	71	2730	4	899	5033	31	0	0	0	2	0	0	0	0	0	0	0	0	0	1	2456	831	402	0	3278	454	958	4135	45	0	0	0	0	1647	0	1869	0	0	122	668	29	0	0	5665	0	0	14	687	2828	0	0	28	182	239	0	14	89	68	0	15277	0	0	0	23032	32822	2897	6466	714	3558	0	227	4627	231	939	0	502	7358	1634	38	0	36	505	116	107	0	4	0	23640	2864	95	0	137	26	1634	2027	1112	2492	74	0	189	1273	18	0	0	0	987	0	827	630	539	0	1003	1990	0	0	0	427592	0	30	113	0	236	1280	8	216	29885	201	1342	225	162	4868	483	4	58	0	14574	1256	359	0	694	958	50	292	0	246	34	1422	173	0	577	15837	0	20301	2457	0	100	0	821	20	13088	738	32	113	161	0	613	1386	1010	58	283	2954	16	1408	60	0	50	26	0	1384	222	1433	5222	307	351	6628	15732	483	0	214	229	0	107	1606	2384	2906	1650	74	7242	2346	4126	0	6517	226	683	207	878	0	4809	0	4	0	0	0	15672	0	389	7984	605	7423	0	0	0	13	919	2420	1677	1005	0	0	0	1306	1494	0	212	2431	150	690	8	398	1585	8131	0	16210	0	0	7793	406	0	0	130	0	0	2713	14082	0	24	0	849	187	2563	0	658	44	0	1	43	839	4	0	255	2446	293	11	540	0	1800	2880	0	2695	0	3481	22	3825	132	2277	4794	478	1223	0	0	0	680	0	141	2605	2309	34	4524	22	8	208	212	0	2683	273	1208	574	0	0	2618	0	71	348	1834	2155	0	0	391	0	1781	2469	237	0	3250	0	270	1273	84	0	0	48	807	2682	52	510	1716	3476	356	3172	261	1042	0	0	0	2	1	18	0	82	97	0	0	38	0	0	0	0	2	108	22	0	0	94	0	0	18	0	0	0	0	0	0	0	0	617	96	0	0	34	177	0	0	14	0	35	0	0	0	4	0	0	50	216	28	2089	0	0	0	188	0	0	49613	0	23402	0	0	119	4195	21287	230	0	0	0	2965	0	52	0	137	9974	0	2681	0	696004	187	398	1568	1367	0	792	0	951	406	16	460	0	3073	8	742	0	742	301	188	13	844	623	27396	663	1209	1621	1020	3393	1820	0	108	3432	114	0	3	1171	0	86	0	0	2	6	1195	1335	0	486	5005	0	497	2109	939	0	0	326	1023	995	194	12	126	776	208	0	0	108	117	29	41	279	0	28	0	11	554	3282	1389	1203	755	0	6	120	329	47708	10155	577	197	3427	0	959	5	1629	0	916	10	17	0	1567	4166	6	0	0	603	1187	1360	0	0	6	0	4	0	0	66	0	0	102	0	0	56	0	11	9	243	4	4	0	0	0	0	0	0	0	408	0	0	8	410	0	2	0	1243	0	0	10	0	60	30	0	0	0	4	9	0	0	0	3887	0	0	0	8	0	0	2	0	8	599	0	1105	19	1330	171	545	0	0	0	0	26	0	0	2337	34	0	12	0	5	0	0	0	0	3	0	0	0	0	1	0	0	0	0	287	0	174	0	0	0	0	1468	28	0	0	0	0	0	0	0	0	0	11	0	0	4	1915	5	0	0	0	0	0	4	0	0	0	0	0	0	0	0	67	0	0	10	0	0	0	31	0	0	0	2422	0	0	0	5	20	0	1325	0	20	3	2	888	0	0	98	100	5873	0	0	0	0	0	445	0	56	0	0	91	0	0	16	0	0	1	38	0	313	0	0	81	0	0	20	404	0	0	9	0	0	0	0	2	0	0	88	0	788	0	2	95	6	0	0	0	0	772	187	0	4	27	0	0	0	169	13	0	0	0	106	2	40	2	87	24	0	0	8	11	3	12	0	0	0	0	0	2	0	0	0	0	0	0	0	2	0	0	0	0	0	0	0	14	0	35	0	0	0	0	0	0	0	0	0	257	0	0	75	0	0	0	0	30	4	0	12	542	6	19	0	1378	1036	0	0	0	0	441	2147	8	2	619	152	998	1147	1343	1550	786	1402	1757	1377	2109	358	57	204	0	1311	1199	155	2552	1382	1047	265	22	2736	1826	3111	12	413	1169	367	3555	310	2680	28	332	1002	1741	10	1430	58	4062	2374	9450	6233	2611	23	29	2995	1042	363	7420	1959	873	1577	13	918	0	0	0	0	0	8	23	0	0	0	46	26	242	0	0	0	22	53	0	0	1701	20	8	0	16	307	1213	15	49	0	0	2	0	0	0	0	0	0	5	0	0	15	0	4	0	246	0	0	569	22	0	0	0	320	0	124	957	0	0	0	1	0	489	0	0	0	0	0	0	0	0	0	0	4	0	0	0	0	0	0	0	4	0	0	0	0	0	0	0	0	0	0	0	0	0	0	0	0	4	5	0	0	0	0	0	0	0	0	2	0	0	0	3	0	0	1	0	0	0	0	1097	222	1524	0	102	152	5903	0	36	2270	861	574	32	11274	672	4362	1385	3611	1526	326	142	10358	427	1309	515	3979	683	427	125	1904	2310	268	189	454	44	92	1683	301	24495	0	0	5829	0	1	5	2064	729	0	0	0	303	737	2173	326	0	4	0	0	43	29	2	36	28	0	0	0	37	0	0	81	397	4743	3923	2563	1462	1154	4	707	1378	1839	60271	2542	2952	46	662	18	298	2623	4324	816	2235	12307	176	711	685	1824	695	3172	1081	46	5278	472	336	269	406	160	0	9071	10431	0	672	1343	256	1000	10	0	0	169929	11630	981	2033	224	2190	6821	0	4140	199	5	977	970	1062	104	203	2221	0	591	1174	9224	717	327	1160	2398	2594	12320	11280	4636	11856	0	19	0	1540	1037	10	23	3766	0	10	0	0	1222	0	0	0	0	156	0	4401	3033	0	0	1031	0	0	0	11	3209	382	4	1554	183	2008	909	1554	12	8032	28	1177	632	65	263	22	10862	5550	4340	78	72	4378	10	2875	738	776	0	0	1070	24	719	38	5242	57	1866	94	1098	2212	1877	1934	3166	1038	13198	1007	0	0	0	0	0	0	0	0	0	0	6	8	0	0	0	4276	2642	985	3224	1109	6361	34	625	1615	4194	3349	0	1126	243	1353	2255	277	0	188	110	1976	376	0	636	741	455	649	2641	3271	554	6282	8720	454	1055	62	701	1005	938	5871	74	2452	2	1	0	0	2	114	56	1101	0	83	6	118	586	8354	697	415	0	2	853	1881	3272	0	206	12	326	6	311	969	0	1257	1055	408	4	0	0	0	353	747	2386	976	1245	0	194	354	0	0	0	0	0	0	0	0	0	0	0	0	0	0	0	0	0	0	0	0	0	0	0	321	199	758	115	0	1511	0	1788	22	3454	395	139	919	1609	0	0	0	0	0	0	0	0	0	0	0	0	0	0	0	0	0	0	0	0	0	0	0	0	0	0	0	215	1314	1001	42	892	4088	0	0	166	543	8198	0	0	0	0	3356	382	2876	497	6	1574	34	1058	38	120	1278	8	5	0	225	216	606	0	0	0	372	18	1279	105	14	143	6	33	0	0	0	1868	3	12308	1097	1472	6082	314	50	0	0	0	0	59	214	471	5237	1750	1295	1799	3	0	0	35	0	310	175	1604	808	3184	6055	1381	5960	1500	793	362	1530	246	366	0	8	118	1	45	284	0	0	290	25	745	1679	3214	6046	1772	3104	25	289	1563	194	467	658	339	328	103	291	2454	0	0	0	0	0	0	132	0	1106	8803	836	2649	2415	260	4422	1134	9238	1641	2198	0	0	0	729	3902	892	3563	290	0	2	0	2246	373	3075	70	0	1392	1654	0	410	0	0	122	0	72	70	607	4235	1531	320	247	0	0	0	0	2	0	0	232	118	149	196	692	546	1074	903	755	137	94	605	8880	421	1154	705	1585	2662	5	3338	4139	2540	2989	0	0	2079	126	833	591	3795	91	1036	1597	6724	196	1912	201	0	0	0	0	0	0	0	267	14	0	22	58	22	61	492	92	12	2887	313	1413	0	2217	2895	0	0	3610	483	0	1666	192	8851	3751	846	14	0	0	12	0	631	2495	1728	2012	217	0	0	0	18	5	0	0	4	489	0	0	0	916	0	0	314	0	1489	4	509	604	3257	14096	3976	11919	2816	1558	1048	1914	4995	107	168	348	2722	5363	0	0	0	3130	0	1346	2440	13764	0	0	0	83	0	0	1205	29574	17458	32158	19202	31101	15553	1705	533	133	132	0	0	0	3941	4643	0	1651	0	120	0	0	10	0	0	0	4	0	3332	781	196	1025	3385	724	864	4	0	0	0	2412	0	1	0	1224	30	0	0	12	5024	8222	3127	133	396	758	16440	498	436	215	198	1641	10306	3838	0	892	365	3344	0	1512	31	0	0	1086	778	0	0	0	2	7792	1018	0	0	34	12	70	0	20072	0	0	0	0	142	0	3234	0	95	1	3719	4	0	6408	390	1606	7051	228	3692	0	0	1	4681	394	0	714	0	174	1606	791	0	211	2226	13186	13	247	154	603	1602	2905	811	374	1802	111	915	0	0	0	0	1359	0	0	4	786	0	0	0	32	4	0	0	0	0	0	0	0	774	0	0	0	0	0	0	0	0	28	0	0	0	898	0	1890	1687	0	0	0	0	0	0	1889	0	0	0	34	126	55716	42	10	3211	1426	2108	1858	190	1256	2824	1481	755	237	0	0	0	0	0	14	32	40	10	6857	0	176	223	1067	0	0	0	297	0	0	0	0	0	0	0	0	0	0	9	0	155	583	1547	291	3824	1776	4	0	0	90	0	4038	0	0	0	0	8831	2176	25	4894	2288	0	0	4356	58	864	1341	2879	17	2650	0	0	0	34	18	0	0	0	0	289	849	561	2	30	0	0	0	0	0	11302	264	2300	900	0	0	0	0	0	1	39	0	0	1250	0	0	0	10687	0	0	2757	0	0	0	0	6362	0	0	53	78	374	0	0	0	0	38	0	0	0	0	0	7530	0	1842	110	0	0	0	0	83	188	1350	315	499	14	0	18	0	0	30	27	0	0	0	0	1616	925	741	243	179	31	5	5916	3518	82	1602	609	2958	19602	9889	22764	5736	1791	68	2040	11525	0	0	0	0	0	560	0	13	0	0	0	0	0	0	0	0	0	0	43	0	0	0	0	90	184	0	0	12	0	0	0	0	26	2	74	0	90	498	452	2125	2042	2120	4483	0	0	0	0	8	2	0	0	19	0	0	0	87	159	0	0	2	0	0	4	0	0	0	0	16	0	3	0	1	0	85	0	483	0	2	6	0	0	1921	229	1300	0	0	80	0	22	10	0	0	0	0	0	3	17	0	4348	497	4	0	0	2	20	0	8	0	16	0	0	0	0	0	25	0	0	0	0	0	0	0	0	1	229	24705	0	38	0	0	0	0	0	63	0	164	878	0	0	0	0	0	0	0	0	0	11	186	30	2059	46	11543	0	0	0	0	0	640	0	0	0	2	0	0	0	0	0	0	2	0	5192	2423	3041	20	2020	4379	1339	10	0	466	34	277	15461	27	0	1001	184	399	4	1849	2583	4837	4804	2806	0	0	0	0	0	0	0	0	8	0	1751	8250	5891	6	2	0	0	1568	160	22	156	562	0	0	0	0	0	1138	4786	820	471	0	362	6400	2	0	2608	0	229	0	0	0	0	0	0	0	0	40	0	0	0	0	0	351	0	0	0	0	0	4	20	4827	2060	7709	2960	541	823	0	0	0	2	2	0	4	0	0	0	0	10177	0	2	769	1166	2165	3282	53	242	1096	548	16	1288	796	250	400	26	11	2346	93	431	1208	1553	2300	5246	242	2283	18	6	22591	1101	1256	314	0	2513	513	30	0	0	0	0	0	0	3	30835	78	60	0	0	0	0	0	0	22819	196	346	3705	651	249	887	1108	814	17842	890	42	5201	0	0	1021	2075	0	25	56	0	7371	202	652	322	153	28	2527	2686	277	7646	0	6	0	0	0	0	0	0	0	0	0	4	2	0	62	0	321	614	0	487	358	1453	0	0	0	294	6717	8	429	8	0	0	0	0	2	0	0	1367	0	145	1501	340	578	76	0	0	0	4	0	157	6662	323	3199	2	2129	1965	619	287	10	0	0	0	0	0	0	0	0	0	0	0	0	110	0	460	8207	47	0	1041	0	153	0	1608	1896	168	424	175	2535	0	0	0	1054	1708	0	467	689	221	1303	6091	0	10	103	507	935	0	4	305	0	2	0	169	533	1236	863	280	378	1232	0	16	8439	1823	988	2	254	352	2757	464	280	427	820	51	645	0	1859	24218	141	604	939	934	15	24384	1563	640	9788	21	799	3264	187	1377	610	155	2400	10	1759	1928	185	31	161	338	723	145	45	272	266	385	24	710	4078	844	0	150	1645	618	310	0	0	141	198	438	0	10	375	1015	165	285	2954	210	1197	10	402	1369	248	0	1017	510	426	308	24	0	21	614	422	1105	1681	98	1847	0	0	0	0	482	0	0	217	2095	0	1576	1032	154	475	3463	0	675	0	177	210	0	463	1215	260	542	411	4	185	0	781	0	194	5525	24	788	6085	0	2448	0	0	0	0	0	0	0	388	1513	1453	38	6	531	185	240	0	403	0	1152	76	793	793	3496	2231	5779	8345	400	62	1904	478	2	355	672	615	27	1187	295	112	1865	828	239	0	3047	11389	377	868	2541	0	0	0	0	103	0	236	54	0	0	2508	2	931	0	3738	242	1236	338	2159	1293	808	285	1039	0	1068	36	427	371	4974	62	83	2369	10	3129	2304	3076	78	378	1051	1832	2066	728	19	8	0	139	578	429	4545	22	704	2906	217	242	185	808	450	209	186	3290	0	0	378	604	21	448	728	171	0	0	1892	92	31	563	1446	1066	44	2	1650	1011	591	136	403	0	0	165	102	308	329	84	14	0	419	314	104	528	714	540	2462	8	0	0	0	16	0	1380	22	0	292	548	169	5171	104	0	48	554	0	1469	4205	2533	4121	8779	6178	588	0	0	0	109	0	0	0	61	0	5	8	0	0	172	0	32	135	0	0	0	0	0	20	0	0	0	0	9063	194	6	0	0	4	0	0	1	0	0	24	56	18	0	5	0	0	0	0	0	0	1	0	0	0	0	0	4	0	0	1	0	1018	0	0	28	0	0	0	0	0	0	0	0	20	37	0	2	141	0	359	191	220	0	0	1	0	0	30	0	0	0	0	7653	5821	0	0	0	4199	813	168	1857	223	3066	211	90	379	44	0	0	0	8	2	0	0	17	100	0	8	0	0	0	0	0	19	0	0	0	6	0	0	0	15	50	0	0	1929	11	0	54	42	0	0	514	509	643	850	0	0	0	332	1480	0	0	0	0	192	50	8	0	0	64	0	0	0	0	0	0	0	0	90	1	0	0	344	3516	12	2858	0	0	389	669	28	18	497	48	982	5	30	2	7	18	0	0	2	0	1641	0	0	0	0	0	535	58	854	396	0	0	0	0	0	0	0	1748	0	3713	564	1761	2515	838	356	15	1707	16	0	194	64	18	2590	561	4618	27	0	194	2050	119	0	1589	2074	6303	626	1061	0	983	2738	174	142	4262	596	107	1533	8	0	0	0	14	7957	3139	250	0	0	0	0	0	0	0	0	0	40	0	3689	0	712	861	52	4377	0	0	343	1168	1341	4	1491	453	98	0	25	8	0	0	0	1555	0	0	0	40	42	2	0	0	0	0	6	0	0	0	3424	0	0	0	6	0	0	0	0	0	2	3	0	0	0	0	0	0	0	0	2	0	0	0	0	16	52	10421	340	29	0	0	0	0	0	0	6	0	0	0	0	34	0	0	0	0	4	2	4	0	0	1068	287	0	0	5	0	0	1721	20	120	0	14	0	4	0	0	0	0	2	0	0	0	0	0	0	0	2	0	0	0	13320	4051	1265	1715	1928	3494	2229	2	0	59	1634	1615	0	14	0	0	0	0	1	0	0	0	0	0	0	0	2	0	0	2074	0	0	0	0	0	0	16	0	0	0	4	18	45	2408	1589	95	0	0	0	0	0	0	6	0	58	0	0	4639	4488	0	0	10	0	0	4715	5335	1	27	0	279	31	0	0	0	6	1	249	5153	683	30931	0	0	0	0	0	15	0	0	0	0	2526	0	2	33	570	0	0	0	0	0	2	0	14	0	0	0	0	0	4	0	0	64	124	18	0	237	517	249	1898	0	690	1361	0	0	83	10	0	0	59	958	0	2944	50	13	0	22	2	667	3	1	0	0	0	0	0	0	0	4	0	0	67	0	0	38	11	0	0	0	0	0	0	361	3146	0	0	2	0	7	0	0	0	0	0	4	0	0	20	52	0	6	0	0	0	0	0	0	0	0	24	0	0	0	0	2786	2748	0	56	0	0	0	1	4	0	10	0	652	1306	1	0	0	0	1506	1	6	0	2	0	0	0	0	0	28	3	0	1595	2	0	0	0	2	2846	26	0	4328	3108	697	706	0	27	0	0	62	32	0	24	20	0	0	4	0	0	4	0	0	0	527	932	0	6	0	2	0	0	28	0	0	4673	12	0	2391	0	0	0	868	0	0	4	0	0	0	0	0	0	14	11	0	5	0	0	0	0	0	2	2	0	0	0	0	3675	86	0	0	0	0	0	0	1	0	2	18	550	81	0	9	8	2	0	1520	0	0	1361	0	0	0	0	0	0	34	0	16	0	0	4	0	0	0	0	0	0	9	0	0	0	0	0	42	0	520	0	643	1352	4293	114	10	0	200	0	229	266	2129	1046	158	2825	0	0	0	0	4	0	0	0	0	0	0	2	2	0	0	0	6643	0	0	0	10	0	14	0	0	2	2	1442	2312	0	4022	31093	1287	0	0	0	0	23	0	0	0	6	0	71	0	0	101	0	0	0	0	4	0	0	4	0	0	0	10	16	3	4	0	0	162	3197	90	0	0	37	0	0	0	0	0	0	0	0	0	99	0	0	38	68	0	0	0	1160	0	308	0	0	22	0	14	0	0	0	0	0	0	0	0	4347	0	0	0	0	48	43	0	0	0	0	0	0	0	0	462	0	10	0	2	8236	34	140	4	0	6	45	0	0	0	3042	3620	3	19	0	0	0	14	0	5	0	2	0	0	0	0	0	16	8	0	0	0	0	2	0	0	0	0	627	503	8	2	0	0	0	0	0	3	6	0	0	0	254	0	0	0	0	995	56	1624	1267	3958	0	0	0	0	19	20	0	0	809	0	37	1903	0	0	16	28	81	0	0	0	2	0	0	0	0	0	0	3	0	0	0	4	0	0	0	0	0	0	2	42	8	18	2	16	2	0	20	0	0	0	0	0	0	0	0	0	0	0	0	0	0	0	0	0	0	0	0	0	0	0	70	0	0	0	0	0	0	0	0	0	0	0	0	0	0	0	0	0	0	0	0	0	0	0	0	0	0	0	0	0	0	0	0	0	0	1310	0	0	0	0	0	0	0	0	0	0	12	0	0	0	0	0	0	0	0	0	0	0	0	0	0	0	0	0	0	0	0	0	187	10	0	0	0	0	0	0	1448	1203	1782	0	0	0	0	0	0	0	0	0	0	0	0	0	24	0	0	2	0	0	0	0	0	0	28	21	2	0	0	0	104	0	0	0	0	8	0	0	0	0	0	0	0	0	0	0	53	2	0	0	0	0	0	0	0	22	0	0	0	0	0	5	0	32	0	0	0	0	20	0	11	90	0	0	26	0	0	54	0	0	0	0	0	0	0	64	3	0	0	0	0	0	0	0	0	0	0	0	0	0	0	0	0	0	0	0	0	0	0	0	0	0	2	0	0	0	0	0	0	0	0	0	0	0	19	0	14	0	8	0	10	0	0	0	0	0	0	16	0	4	0	0	1723	0	0	0	0	17	0	0	0	0	0	0	0	0	0	18	0	0	20	0	0	0	4513	0	22	0	0	0	0	6	138	855	0	34	0	0	0	0	12	0	0	0	0	0	2157	6724	0	2	0	3	0	0	4468	0	711	0	34	0	0	26	0	0	0	0	0	8329	0	0	0	0	0	0	0	0	2	0	0	0	0	0	0	0	0	0	0	0	0	0	2	0	8	0	133	0	18	0	0	0	0	764	3796	0	0	0	0	0	3	0	0	600	1727	37	0	1	101	510	0	4	312	9	1233	3003	0	48	8	0	0	691	359	22	562	0	0	0	0	0	0	0	80	0	0	0	4	0	0	0	0	0	0	0	0	0	42	0	44	0	0	0	82	0	0	0	0	1	2	4	879	24	0	40	0	0	0	7	0	0	0	0	0	0	0	0	0	0	6	18	0	0	0	0	0	0	0	0	0	1813	0	0	0	0	0	0	0	0	0	6	0	0	0	0	0	4	0	0	0	0	0	0	0	44	0	0	0	0	0	0	22	0	0	0	0	0	863	0	10	0	0	36	0	0	355	1069	0	0	0	0	0	0	0	0	0	40	0	4	83	0	0	0	58	0	0	0	42	0	1046	1155	20	0	0	0	3004	0	0	0	0	0	0	1	0	0	0	0	1598	0	211	1859	0	0	0	0	0	0	0	0	0	0	0	0	0	0	0	0	0	0	2	0	0	0	4	0	14	1686	5256	3686	8	1	112	0	0	1100	1486	0	97	88	208	0	0	0	0	0	0	196	0	0	1356	336	1093	196	0	712	0	0	47	0	938	1660	0	445	2672	12	0	0	0	313	8480	0	0	94	0	331	142	790	0	0	13	3123	554	309	3750	0	0	0	0	0	84	0	0	0	0	0	0	0	47241	0	0	0	0	73	0	2	0	63	0	36	1	0	0	2	0	0	0	10	0	0	0	0	0	0	0	0	0	0	0	0	0	2	0	3	0	389	225	531	714	797	462	1043	645	360	2	0	0	0	0	39	0	0	0	0	0	0	6	0	0	108	4	7	0	7498	30	0	0	0	0	0	0	0	2	0	0	0	1339	4488	828	974	144	106	264	232	22	0	0	0	0	4	0	0	0	3	16	44	0	0	0	0	2	0	8	60	0	0	0	174	0	2	2958	0	2370	10	0	0	0	0	0	0	18	0	0	0	0	6	0	0	0	0	0	0	0	0	2	0	0	0	0	0	0	0	0	0	8	1902	0	0	0	38	0	2	6	0	10	8	0	0	0	0	0	0	0	14	0	0	2	0	0	0	0	0	17	1	0	0	0	0	0	0	0	0	0	0	0	0	0	0	0	0	686	0	0	12	0	0	0	0	0	0	0	2	0	0	0	0	0	0	0	0	60	0	0	0	0	0	0	0	0	0	0	0	0	0	44	0	2	0	0	12	0	0	0	0	0	0	0	0	0	0	0	0	0	0	0	0	0	0	0	0	4	0	0	0	118	621	4680	0	0	0	0	0	4	45	0	2	0	0	4	0	8	0	0	0	4	0	0	1	0	20	0	0	0	0	0	0	0	0	0	0	165	0	0	0	0	6	0	0	1	0	0	0	0	0	0	0	2	0	0	0	2	0	0	0	0	0	14	0	0	0	0	0	0	4	0	0	4250	14422	0	0	0	0	0	0	0	2	0	32	15	0	0	0	25	0	3	0	0	0	5	0	6	2	0	6	167	0	0	0	4443	0	16	45	0	0	0	0	32	0	0	0	0	0	0	0	0	0	11	6	0	8	0	0	0	6	0	0	0	0	0	16	0	0	76	0	16	0	0	0	0	0	0	0	2	0	0	6	0	301	0	29	0	0	0	0	0	0	0	0	0	0	0	0	6	0	0	0	0	8	6	50	18	14	0	0	0	0	16	0	5	0	0	0	0	0	0	0	0	0	0	7	0	0	0	0	0	0	0	0	0	0	2	0	0	0	0	0	0	0	0	23	0	0	222	0	0	0	0	0	0	0	0	0	0	0	0	6	0	0	0	0	0	16	28	0	3	0	2	2	0	0	1	0	0	0	0	0	0	0	0	0	0	0	2	17	0	0	0	0	4	0	3	10	0	0	0	0	0	0	0	6	0	0	0	0	0	0	0	0	25	18	0	0	35	0	0	0	0	0	2	24	1	10	223	0	0	0	0	0	0	61220	869	0	0	0	0	0	0	0	0	0	0	0	0	0	0	0	0	52	0	0	0	0	0	2	0	0	0	0	0	0	0	0	0	0	0	0	0	0	0	0	0	9	0	0	0	0	0	0	0	0	0	4	0	0	0	0	0	0	0	0	0	0	0	0	0	0	9	0	0	2	1	15	0	1704	4211	454	41	3	952	5563	404	40	596	0	2823	1659	0	1226	21346	3356	2354	0	0	2551	0	0	0	0	186	2434	38	79	0	0	36906	0	2	0	0	0	0	0	0	0	0	0	0	0	4	20	16	0	0	0	0	2	0	0	0	6	11	0	6	0	0	0	0	0	0	0	0	0	0	0	1	871	989	1310	0	0	26	1	0	0	20	0	3379	0	1	4	5	1	447	155	0	0	0	0	0	3	6	0	0	0	0	1	54	2	0	0	0	2	0	0	0	0	2	0	0	0	0	0	0	0	0	0	4	2	0	20	0	3	0	0	0	30	1	0	0	1	0	0	0	9	2	0	0	0	0	4	0	0	0	0	0	0	18	0	3	10	0	2	0	0	0	0	0	0	0	0	2	24	0	0	0	1	0	22	0	109	10	0	0	0	0	0	2	0	0	5	0	2	2	0	0	2	0	0	0	0	0	80	20	0	362	0	1	0	0	0	0	0	0	0	0	0	0	0	0	0	0	0	0	0	0	0	36	0	0	0	8	1912	77	6	6	6	0	0	0	0	0	0	0	0	0	9	0	0	0	0	0	6	898	109	14	4	0	0	251	40	31	5	0	0	0	0	0	0	0	0	0	0	0	0	4	2	0	0	0	4	0	0	0	12	10	0	0	0	0	0	0	0	0	0	0	8	0	0	0	0	0	0	0	0	0	0	0	0	0	2600	3279	775	0	0	1500	129	0	1	0	0	0	10	0	0	0	0	0	0	8	69	3	0	2	0	0	0	0	2	14	1665	87	1081	0	0	5011	2024	2266	0	0	0	0	0	0	0	2	0	0	0	0	0	0	0	0	0	0	0	0	0	0	0	0	0	0	0	0	0	0	0	0	0	0	0	0	0	21727	2399	314	0	0	0	0	0	0	0	0	0	0	0	0	0	0	0	0	0	0	0	0	0	0	0	0	0	0	0	0	0	0	0	0	0	0	0	0	0	0	0	0	0	0	0	0	0	0	24	32	0	0	0	1626	2441	1474	26	1601	0	0	0	0	0	10	10	0	0	0	3	0	0	0	14	3273	890	0	2030	511	3973	0	0	689	0	135	0	0	137	3804	0	72109	0	0	0	0	0	0	1242	1351	0	0	16	365	590	150	259	241	1497	1614	4021	2059	675	0	2717	1976	0	0	8	617	1903	4	553	12	4184	2287	8879	132	740	8622	5501	0	0	0	0	291	710	98	1844	5218	109	1023	0	1785	143	850	1164	616	0	281	2	0	0	56	1415	805	10	10961	68	102850	280	296	7000	752	62	478	3011	1379	266	722	1327	7829	6388	0	0	0	0	0	0	0	0	0	0	0	0	743	279	1227	40	4	675	384	381	4817	1194	17	1320	3618	28600	1529	1862	0	0	0	7320	22104	24940	17081	35727	206	13373	2342	2256	265	1562	0	0	354	4373	2	230	46	26	0	0	12	0	141	23	58	0	0	5	4	28	688	496	539	458	491	14	504	0	15294	4731	1652	35	3	256	9844	1185	199	0	0	0	0	0	0	0	0	0	0	0	0	5121	5006	4	1691	5223	447	236	26	202	2813	10441	192	447	1037	0	0	300	0	0	0	0	0	0	33	0	0	0	0	0	0	0	5	0	0	2290	4966	675	3078	1161	370	189	1	0	0	0	0	0	0	0	0	381	0	4866	1148	6275	1634	14	0	0	0	308	225	4	6	1017	806	1309	22	0	0	68	2183	3361	2148	243	48	1908	5490	1244	142	830	47	0	595	1061	247	2	180	28	2648	768	543	114	497	778	0	1049	1247	365	0	157	302	152	812	14	373	0	36	2662	323	8	36	29650	1169	165	2150	335	19789	738	6992	1	136	219	532	2865	0	4733	1805	3575	51	0	537	22	994	4	0	2602	114	1413	3627	1166	584	2295	4	82	0	0	18	42	0	0	232	203	0	0	4	0	0	1309	223	82	301	4003	10	828	798	2955	554	0	1615	0	2	179	36	104	912	862	2	156	304	0	444	53	180	40	0	664	98	6	2323	87	4403	3429	0	12451	1254	0	882	1569	393	341	70	1660	0	127	1542	252	1001	473	48	4302	858	0	0	0	134	0	224	563	2043	0	0	0	0	0	0	375	345	352	579	1245	142	0	0	0	17233	753	3114	2601	12	0	2	10	1950	30	0	2484	3097	0	2662	34	5401	50	749	116	4438	0	0	701	943	96	19	624	20100	566	0	0	16	95	2957	78	44	401	18	96	1097	3461	1522	0	52	0	2405	64	10	0	0	0	437	465	3069	1336	0	111	724	7765	4136	36	76	5272	376	1835	105	1050	1746	399	0	4	0	267	148	5554	0	321	2	0	0	10589	0	1847	1581	750	14	47	1723	0	750	114	588	4	432	1279	996	2	769	2206	334	1799	755	1445	320	224	134	1463	897	0	38	18	0	20	186	450	3943	450	14	6002	6517	8774	724	1282	0	550	265	452	186	278	532	7392	10	7378	910	0	0	0	0	0	0	10	681	0	1119	0	293	608	0	0	8	0	0	0	0	0	670	0	5046	4	2023	199	0	0	641	0	2	351	0	0	154	1832	0	0	227	59	0	211	0	0	0	0	0	0	0	0	0	2481	674	372	3586	830	556	1652	76	0	943	5427	102	597	194	383	2760	29	0	0	597	1566	2924	0	29	2448	10	39349	751	7475	2064	430	329	3425	903	3520	0	0	0	3142	0	135	886	1358	944	243	638	1694	1371	311	0	0	636	13	2450	0	0	1024	1721	1678	570	14	20897	234	427	1785	854	1526	2216	475	0	175	541	6	151	329	1161	945	1148	4802	22	310	758	2	11572	206	26	1534	1105	2	0	1745	998	30	24	63	134	685	558	1453	1549	196	203	147	5984	449	404	0	0	0	948	366	4	1376	2463	357	508	574	531	1160	0	0	10590	18	1503	2629	1440	1016	283	108	0	6	0	0	2	0	0	0	0	770	3714	125	0	0	2	41	0	146	160	2395	67	52	180	921	2066	0	221	1	10	20	2	195	7050	6311	167	485	918	946	666	916	541	1719	681	565	0	4	2566	246	10121	260	0	0	0	0	0	412	10	41	149	344	562	51	57	1196	514	0	0	151	12	1105	0	1628	0	1944	0	0	6	148	6972	195	426	470	5664	4	750	38	9845	108	1141	707	1347	2291	0	1	0	0	970	0	5096	19071	673	0	0	464	0	182	2392	22	1139	0	264	70	1162	2332	124	203	333	5562	554	1002	0	0	8568	3971	416	2178	1036	875	857	171	941	1243	0	18	4288	0	0	0	0	0	0	0	0	0	0	0	0	0	0	0	0	0	48	0	0	74	0	407	980	6	0	0	0	0	0	0	321	116	1522	0	0	0	2	318	1379	4034	353	676	12	1799	577	664	1421	1787	10	0	488	187	1036	12354	3283	0	2786	6	0	0	0	0	124	9347	26	56	1002	378	26	5	84	976	2588	3095	0	243	0	7736	369	409	0	399	249	64	0	0	0	0	143	22916	64	31	1734	434	0	0	121	0	1734	1438	4	590	54	6	0	2	926	606	96	3963	6588	457	0	0	1535	250	186	136	17	222	1333	3587	36	922	2431	939	222	2	595	206	42	1058	637	306	0	1577	6	0	505	28	5737	19510	1539	283	10776	3249	290	344	348	2311	1888	195	3338	70	1077	1648	2757	431	8570	432	826	2105	258	0	0	1904	909	165	360	17	0	3520	1699	5142	1667	102	210	132	102	243	1820	599	898	2506	13320	797	1741	497	0	0	3175	1157	132	189	0	1239	1862	2101	903	0	602	373	16968	271	0	54	0	0	0	0	0	611	254	687	603	40	1565	186	156	53	8	1863	2	226	404	548	0	513	885	46	529	2694	1191	18	0	5	38050	0	218	0	175	844	34	0	849	581	1925	0	0	0	2288	0	134	0	0	0	0	21783	2	4	1696	3266	0	270	6	1223	100	137	364	27	0	130	183	4019	0	0	276	334	1450	2	1838	2395	303	1451	8	0	1019	149	1335	0	22	1023	91	2105	0	68	24	291	5271	383	166	1880	886	238	588	16	0	78	0	239	0	410	4472	311	51	2209	72	517	751	54	552	143	854	0	0	98	1128	45270	20	716	38	0	5398	3291	90	1358	118	14	0	18	0	0	1430	26	0	147	272	5	57	0	0	1427	0	1032	466	1008	2002	820	6	4	33	12	710	307	451	8	0	270	1050	409	30	11	992	688	84	254	142	595	1705	0	2697	1866	101	1887	659	5492	141	115	204	0	0	38	764	0	365	0	761	0	0	22	210	112	1885	418	1855	0	66	409	414	1107	0	619	16	1716	1689	45	1026	0	1030	0	0	26	1294	2122	7223	2106	596	0	0	3233	32	281	3	1534	841	585	261	1148	3348	1882	138	0	996	407	247	504	734	1119	468	240	182	0	0	3567	525	38	0	6396	161	108	1074	411	481	242	2119	2855	1038	1332	376	3248	0	0	302	342	0	14	959	254	771	425	6112	0	1213	174	0	0	12	79	2406	2	668	0	0	1277	496	127	1196	0	947	0	0	0	20	0	296	1	0	277	0	69	4417	607	502	163	1457	451	1058	891	2462	557	1856	551	844	3570	2011	2	0	2734	2601	1439	603	41	5207	40	609	0	216	0	351	623	3097	1549	891	1232	0	610	53	36	6	173	227	1567	527	1036	1635	167	382	8	23859	0	156	1767	411	1730	1195	38	741	284	817	2087	1566	364	0	60	286	0	0	0	3865	0	0	1663	424	1287	283	581	16	968	243	8	2183	14	502	110	355	684	1914	703	0	495	48	91	12066	303	565	0	957	668	6	0	237	1287	137	10	51	74	916	1736	0	24460	368	453	0	0	0	0	953	107	4928	6505	98	2239	1321	1281	118	0	0	482	2183	114	1171	1765	0	67	0	0	0	0	428	0	0	0	670	54	254	26	300	62	55	235	269	0	0	0	24	0	352	0	12	344	619	64	234	6432	522	418	58	186	0	4031	119	649	895	0	0	635	439	165	871	0	4	6	313	1013	100	98	3007	1381	0	1459	18	2792	690	1008	730	88	38	6	1434	64	0	66	0	1507	359	7680	964	0	545	362	1324	0	0	0	331	0	4234	329	2392	220	2835	13	4	25	153	0	276	91	727	77424	0	0	128	0	0	0	356	0	0	0	0	2442	429	0	15944	331	118	453	459	1922	458	36	14	70	0	1295	4	0	2	1144	0	250	572	10	0	0	0	3188	0	1294	1162	879	511	376	2724	1065	0	1374	2	519	11203	162	64	16040	3327	106	138	901	48	732	4	2296	1634	815	1069	707	23	640	0	0	13420	0	0	2	0	20800	0	0	0	0	0	0	1551	0	337	260	4325	925	263	0	231	1640	0	385	1310	78	2465	504	1061	2528	10124	611	0	0	0	0	122	1214	3664	6	2367	0	100	3241	307	1727	0	1825	431	16	0	26	0	247	0	0	8	1130	0	0	6	0	0	0	619	6	24	68	349	0	688	34	7774	86	4	63	2	0	81	1023	22	477	1381	1084	344	669	158	419	477	522	1238	1517	1492	46	540	515	0	0	908	1605	2919	0	844	844	575	141	795	927	36	28	0	0	0	0	0	78	521	647	0	0	0	0	0	0	0	50	145	892	1834	1827	0	0	313	84	663	242	0	1372	0	0	0	0	0	0	0	0	776	807	201	1038	0	0	909	151	130	0	1404	516	897	361	0	252	215	199	233	2	320	127	0	0	0	0	0	0	0	0	144	382	0	0	24	2031	1157	0	0	0	0	0	1553	660	1974	6017	0	333	1310	3028	0	80	6	0	0	64	0	16	0	24295	16	0	9471	2	325	0	0	0	0	0	56	169	0	1024	315	15	8	6	4582	37	1595	736	563	0	0	162	2837	521	3064	111	277	0	178	364	108	1286	0	204	256	760	4671	0	6	95	476	763	66	748	751	0	105	0	0	0	0	1566	0	0	0	20	69715	0	0	14	0	1	779	1948	0	0	146	10	152	0	0	135	54	4	44	382	0	0	0	2	0	0	2	43	1148	107	1564	26753	968	176	514	0	0	0	1596	412	603	60	0	0	0	76	0	4	85	113	22	241	662	753	141	912	616	0	8	3274	898	0	0	1219	3915	295	0	0	371	2352	79	50	8	725	146	440	212	1051	1372	2212	853	14	327	192	79	551	14	0	171	1091	2490	30	359	2584	374	0	354	229	300	397	1254	2487	198	3714	12122	8501	14	244	572	149	1185	129	102	2050	178	578	218	5157	4204	224	0	10521	26	153	2067	19463	0	18	0	0	6	93	6	0	0	0	26	0	169	0	662	1564	388	628	0	35	0	0	259	0	0	8	0	22	145	6579	27	0	786	2	929	0	0	0	0	0	11	635	0	343	136	4292	807	404	645	233	204	930	0	0	1218	359	269	905	0	584	49	679	246	54	130	0	3	0	190	0	0	0	0	0	0	78	124	1109	822	746	4191	28	0	517	0	0	0	0	0	105	0	1279	134	948	642	0	0	0	0	0	0	1806	87	524	0	606	920	6	0	3975	272	303	0	9	653	1722	7248	0	0	0	135	43	1281	638	290	170	80	211	132	2996	356	237	0	8	184	448	1506	1172	541	0	4031	69	196	325	9763	489	1380	818	620	0	2	0	0	0	3760	0	242	2	0	0	2	30	10	0	108	8	567	0	0	0	0	4938	23	2015	725	5215	894	1427	195	306	250	89	2232	320	1589	206	1212	90	1040	118	0	186	123	0	0	31	376	229	24921	24	0	251	56	968	1525	8443	64	258	10564	91	495	478	30	3112	4139	0	33623	0	9682	46	8710	77	0	1047	153	22	416	163	1034	466	117	2235	1030	7073	459	631	1603	74	1604	64	0	347	308	224	19	636	181	16200	1299	81	302	5102	947	84	346	96	54	2	0	376	260	1080	1982	675	24	1120	947	39	794	891	2	0	0	174	10355	1814	21079	6025	198	3256	1789	37049	0	1681	7	623	119	236	31	46	197	2	8	0	0	0	0	0	10	1	58	0	0	0	0	0	3918	129	526	186427	319	0	297	79	972	26	0	945	121	2	1398	3196	261	606	1381	1580	1795	6271	0	0	2220	59	4	46	276	669	269	294	258	1644	42	490	2106	487	0	10279	580	0	906	2074	40	11958	26	395	1165	426	192	36	0	886	0	317	640	180	1102	3312	19	22	741	0	871	10	4	26	23	520	8	340	0	385	38	0	20	114	921	247	186	1104	0	0	0	0	0	0	168	163	2	143	14	713	4	1116	1467	0	26	270	1469	2529	316	679	8957	1565	0	0	4	1505	9712	86	0	18	340	27	1329	2226	439	75	191	1761	408	43	2	22	0	0	0	1400	409	0	201	3	182	521	1777	1317	1644	1488	38	0	0	0	0	22	0	0	0	0	0	1091	3	0	695	1757	8044	400	433	24	463	2842	22	1384	188	174	1327	181	20891	0	0	1285	85	324	3428	16	1078	0	12	0	3242	331	16	0	210	0	0	438	0	1098	0	67	2	398	25896	70	437	9603	108	1728	2046	1579	1951	0	44	350	1813	0	233	624	720	0	0	287	88	12	34	0	0	0	0	0	0	520	110	1301	0	0	250	299	0	1538	2083	1589	0	644	1045	441	589	375	2396	0	0	0	0	0	0	0	0	0	221	234	1098	750	0	0	0	0	129	0	20	132	561	683	1240	492	0	2	0	79	4409	362	153	336	40	0	0	0	215	774	404	0	0	635	14	147	482	588	0	446	1595	2	3199	836	613	400	2	1	257	174	284	2227	4	159	959	2	0	0	35676	388	75	12	0	0	9249	0	85	0	12	986	3603	1470	0	1355	0	28	749	280	469	71	542	1283	28	612	811	163	0	72	6281	0	0	1508	1519	855	396	474	6018	103	599	0	14	0	72	1907	0	508	3150	951	0	2111	12163	12	0	0	1268	909	631	1342	328	0	0	0	0	0	1406	2097	379	652	32	0	0	0	10	26	0	0	0	0	4	378	3027	70	584	12714	361	403	1893	1439	379	0	2144	1241	1954	104	437	46	0	2	353	0	0	70	0	502	18	3534	810	7321	4	1814	417	336	0	0	0	146	321	1651	1274	203	773	1447	685	276	732	99	618	162	1886	2183	31	0	0	6535	2871	0	97	22320	1021	0	108	162	278	0	73	10	398	0	1439	433	353	1843	371	170	566	340	0	1121	250	412	80	1206	0	810	0	374	19050	0	1699	262	1895	0	291	401	0	0	292	3385	187	217	4	0	0	494	10	2078	96	148	0	1187	325	3180	6	32	1439	0	0	202	472	66	850	52	54	36	795	1257	1212	345	8373	792	2	155	900	0	24	59	30	0	0	16	187	60	435	3301	0	1392	0	0	0	0	453	16	0	0	0	20	1087	0	10	332	390	0	791	0	0	0	974	1429	0	0	0	12008	8	1246	76	1037	1762	237	234	2273	202	6	441	30	756	110	1178	0	73	0	0	2925	1246	42	969	742	441	238	102	583	220	44	2883	143	2381	815	0	0	0	4	30	454	0	0	0	0	0	0	635	5357	276	13028	373	298	356	2570	2455	4	0	86	13841	126	2565	397	216	0	0	0	0	2112	2305	86	372	524	14	0	0	0	0	12	6	1334	70	3346	722	577	750	0	0	0	32	2241	3913	6381	105	0	0	4	0	0	0	0	0	0	5005	0	54	679	3705	136	0	0	1462	0	2881	0	0	0	373	598	20	511	1034	139	605	993	10	0	262	1053	248	1546	97	0	0	0	4	0	766	264	0	4	0	82	1613	223	1472	0	0	0	0	1104	0	401	0	2	0	72	10	312	68	21973	2288	799	7209	592	0	0	0	2534	899	57	0	0	0	0	0	0	0	0	94	0	215	703	6	8	0	0	0	2609	12	177	1372	6	96	2239	8924	21	315	332	164	204	21	2774	1434	183	0	0	0	253	425	586	2970	18	5036	6225	511	1071	0	0	0	934	0	0	0	0	0	0	139	129	1622	1403	0	36
"SAMN03492969"	1298	0	0	0	16	0	0	0	0	166	178	99	14591	617	1027	10	0	4	50	0	0	0	0	2	0	112	528	36	2048	342	11	9	0	16	664	38	10953	298	167	62	1127	263	822	564	9179	75	834	0	0	0	693	864	10972	0	0	2404	11962	592	97	1108	0	0	0	96	788	748	45	0	0	289	6236	0	999	141	740	0	0	1474	487	207	0	4	106	0	337	0	0	6	0	0	0	0	0	10	10	608	26	131	2	2035	3239	490	2535	1035	20	624	0	354	118	54	1778	0	917	14	39	0	0	610	66	0	1044	1212	445	396	20	17	258	0	179	79	600	24634	126	135	144	2	0	261	69	813	372	375	402	430	1889	708	270	210	6	127	58	1027	0	407	1209	1042	16	2729	1024	405	50	364	1010	676	562	279	315	672	108	1216	122	0	399	2398	5577	2166	1661	1379	870	0	312	148	8	2	312	0	657	243	14	155	32	0	493	737	214	615	0	534	2241	919	726	785	211	498	290	2369	211	0	361	0	17	1022	256	546	315	430	34	125	1467	139	10	143	1729	257	0	280	189	64	308	99	0	0	6272	1579	0	460	265	36	0	0	255	57	0	136	694	321	370	695	176	350	184	627	50	8	8	690	361	3698	0	0	0	0	0	3	0	0	0	4	0	0	0	0	0	4	187	0	0	0	16	19	0	14	0	0	169	546	0	187	12	746	0	0	0	414	437	0	0	0	2134	639	94	51	115	0	106	883	0	0	301	0	49	0	0	3471	0	204	3212	233	61	0	75	1082	0	1883	301	0	0	0	691	0	0	115	100	0	0	0	0	0	0	0	0	2051	231	238	102	258	448	1312	955	117	8	153	0	901	918	35	655	1225	12	5693	4705	0	0	0	0	22	545	911	1449	0	0	0	0	0	0	0	0	430	5	0	156	483	0	4	0	6	27	1762	156	1478	3993	448	1320	1084	502	0	320	63	1675	195	0	825	1146	95	699	11948	0	337	558	42	226	214	1529	0	3908	0	0	5188	0	0	2	1778	10	532	3856	672	149	729	4	0	491	1323	191	484	1564	1353	329	374	60	601	13	530	149	22	54	22	0	2410	151	139	177	1384	127	501	563	1575	4	0	0	4	5	627	479	202	1103	67	166	356	3	33	120	115	1955	251	28	187	789	932	593	493	0	478	2445	148	26437	87	389	0	0	1858	127	658	518	181	58	0	23	57	1006	119	2588	179	103	139	2	6078	0	2877	0	2	192	17100	0	0	338	573	541	414	312	246	268	693	165	544	1	0	121	150	168	28	834	780	2447	674	1870	42	10	150	61	7	0	0	521	762	16	1936	629	2526	248	712	341	304	310	0	7	148	74	739	567	400	21	805	235	174	331	43	110	340	30	207	43	830	0	750	8	1483	1953	109	0	20	39	1856	12	119	661	0	200	86	189	4681	2771	2	0	0	319	244	4	216	101	1136	98	2611	85	530	31	63	1297	224	591	119	69	634	475	275	331	2251	4	80	14	316	7	5893	392	1371	12	735	0	113	308	706	0	461	2151	207	382	0	2	375	710	204	185	77	16	384	187	0	0	56	231	109	1885	0	446	383	1489	690	520	101	0	461	63	32	356	1136	449	0	137	1857	0	0	0	0	0	0	6	4	155	437	0	0	0	6	681	126	566	179	861	1602	0	1306	600	0	0	89	1344	481	0	1726	611	54	600	0	13	42	127	806	0	0	29	2767	325	16	0	0	1508	31	1474	136	742	195	2192	0	819	0	410	203	0	0	5	0	0	48	386	4859	0	5021	288	138	720	0	0	513	0	2	50	753	1	776	0	753	632	206	195	713	0	101	0	11488	592	230	21	20099	0	35	122	625	0	64	0	144	2823	918	1191	0	8	133	0	10347	126	702	3200	557	90	1271	0	0	0	0	0	0	0	0	0	50	102	18	387	3570	14	386	380	151	0	1024	0	0	0	30	12	0	109	0	76	292	0	2	306	208	0	0	869	3124	0	808	0	0	0	0	60	2	0	0	0	54	73	24	0	0	4	0	0	36	0	0	1	0	0	0	0	0	0	0	0	0	8	16	0	32	540	0	2	88	493	572	1185	203	410	108	229	4652	0	0	240	0	9906	46	8	0	1362	559	70	238	221	90	131	535	444	602	1582	2429	130	513	1351	65	620	16689	0	116	401	996	136	231	1606	43	334	733	237	73	4	0	104	2801	1220	896	1262	694	0	79	50	874	466	1681	403	162	528	2198	815	1553	624	116	10377	898	172	0	221	505	282	36	8	184	0	0	996	14	12	0	969	280	221	2	279	7252	4	470	2801	20	396	1779	341	6	1750	393	0	2192	2031	0	0	542	19	0	351	278	375	0	0	0	307	5	0	50	794	2926	106	2618	0	224	134	2299	1664	1243	486	222	250	67	0	10	514	6	258	0	0	2927	2297	0	5197	248	432	29	8	59	1762	1529	1589	869	281	9597	0	0	0	6	452	201	104	1299	0	33	585	680	4622	161	254	2287	587	967	840	49	0	2371	537	445	3360	7234	0	10	466	273	138	396	2563	2268	1372	65	28	535	1152	170	1332	336	851	985	0	16	781	230	44	40	180	409	275	0	0	135	0	0	0	246	240	0	0	0	0	961	343	0	720	425	498	0	20	126	407	0	6	0	1127	150	0	1725	6	10451	1651	91	12	0	0	0	0	71	0	79	243	421	1617	0	0	0	0	0	22690	378	281	0	145	409	192	624	179	263	111	12	0	0	0	0	0	61	493	53	340	94	5439	25	1569	22	424	36	18	72	1857	4325	2	4	0	2	109	0	2470	0	887	26	999	94	1345	644	456	618	318	91	392	500	154	357	2703	1626	0	804	577	228	0	0	862	2942	1963	2060	538	158	1044	2	456	0	6	2585	1701	2847	0	2661	14	0	1144	0	316	70	1917	14	2	182	89	0	1088	0	781	22	93	1725	296	8568	623	45	113	157	632	890	0	42	16	69	110	198	329	462	346	4	606	65	256	0	0	2466	1561	0	0	166	1769	0	639	0	0	1715	514	88	37	26	0	0	241	738	237	62	47036	0	997	815	0	293	1317	10	6	107	2	0	1434	1625	149	72	974	0	18	33	346	537	0	0	0	327	220	925	1502	679	1065	113	28	147	390	343	46	50	5065	0	614	3690	0	0	234	631	373	2444	92	626	40	58	5924	8653	4	138	507	381	53	1045	0	0	0	51	572	1	160	16798	9	460	4	115	178	429	133	106	0	2059	0	384	130	116	526	185	499	0	715	0	562	2296	120	722	587	2181	0	1159	1204	2	141	906	412	216	1922	352	1453	378	167	157	63	907	48	0	0	16	1411	3937	65	0	20	372	132	3	3799	169	0	1198	0	0	0	83	126	220	306	3	0	173	72	308	228	371	103	0	0	0	116	171	11318	0	0	0	0	1299	0	0	0	0	0	1126	1401	338	0	0	0	0	469	8	1	0	10	0	63	2	0	0	0	14	0	0	504	37	254	231	0	594	1855	209	25	0	269	462	1752	24	6	4695	0	0	15958	124	678	0	0	0	0	0	817	1719	0	16	0	0	0	0	6	2583	629	4420	0	234	3150	130	4881	0	0	0	0	3193	4280	4110	312	512	0	0	75	49	153	919	404	106	93	61	1	0	1	0	27	91	166	7957	56	1742	2140	0	30	0	215	10	0	20706	210	198	2289	240	344	2423	33	4	898	166	65	0	0	24	0	106	2	39	940	275	179	128	44	393	707	0	761	423	248	154	345	145	940	0	360	332	549	40	6	342	2164	14	12648	2296	237	48	1110	88	339	85	449	42	22	4976	300	143	0	380	386	255	929	96	0	947	16	676	777	0	657	25	439	621	1533	2584	796	0	475	0	4215	24	1206	757	1216	747	183	114	508	0	153	0	0	0	0	24	58	0	156	636	0	336	0	111	949	1582	486	3145	195	0	344	354	80	0	0	64184	1	506	1986	0	2	120	22	0	0	0	1496	0	0	256	226	1420	74	873	0	0	0	0	300	0	12718	24	14	3219	79	1382	0	0	0	0	0	1315	6	3284	884	151	0	243	285	2	441	371	35	255	145	0	0	4444	53	0	57	36	0	1196	224	634	0	435	327	14	1286	9475	1031	172	17	1104	0	0	0	0	0	696	3252	12	0	4	0	0	128	68	146	2658	0	0	0	149	0	178	23	75	50	57	857	5556	131	0	1167	0	4	321	88	11726	60	1251	356	459	872	88	22	124	851	42	260	2221	632	8	941	0	55	4	626	1024	33	0	0	1441	238	20	664	264	162	0	14	105	1177	0	0	0	0	0	0	81	1	282	39	76	370	520	1114	1508	0	459	0	46	34	111	0	504	0	0	0	0	0	0	976	52	243	1126	339	0	0	0	1140	381	527	22	1038	2687	0	133	318	0	0	8	2935	2333	0	299	0	334	3322	24	33	509	314	213	460	1554	270	477	1502	352	772	884	91	0	0	0	0	144	743	710	0	0	398	4466	120	469	910	135	2036	212	207	0	0	0	0	282	0	2727	0	0	0	356	0	2	30	0	13669	155	1199	58	2	802	9	559	792	114	974	432	65	1771	411	93	1401	0	0	0	550	0	0	108	4	2257	0	0	287	1454	143	9	123	0	326	84	299	1527	48	1140	2309	3015	7451	12	0	0	36	0	193	3356	0	954	0	1510	0	0	0	530	48	164	1177	0	0	91	0	0	0	0	0	0	0	0	2	0	0	0	0	319	0	40	0	109	143	891	28	184	252	984	4	1281	472	0	1169	0	3453	424	829	312	15	0	0	0	0	0	0	0	0	0	0	0	496	0	0	2	8	0	8	0	213	359	61	65	107	400	0	1747	1581	0	0	0	0	0	0	0	0	0	0	0	0	4	0	0	398	0	124	0	375	0	0	0	0	0	0	0	0	0	1164	40	406	0	46	16	2	644	12	114	0	72	882	1018	67	352	2075	387	527	17	100	0	1788	14	135	1658	2250	1588	0	1651	0	8	0	0	266	370	209	6	280	0	2075	378	798	10	0	491	779	544	827	64	63	72	127	245	30	252	45	10	50	379	3927	1504	0	24	614	0	0	0	262	20	0	2271	0	0	0	0	0	0	587	0	399	0	3863	176	0	12	739	360	66	57	147	0	1444	0	0	0	0	504	0	24	519	417	1229	30	528	1629	0	74	441	0	0	0	0	87593	201	0	0	6	591	64	0	2	62	10	105	0	543	0	0	0	14	92	4	179	619	849	450	0	597	570	0	4	42	966	0	280	463	8	273	286	339	16	0	174	151	509	2020	514	274	455	0	1152	393	160	26	279	1033	1068	268	372	55	147	229	28	119	16	12	634	0	0	580	652	195	689	14	83	209	496	875	1308	3530	163	0	0	495	391	293	168	96	1025	52	6	1353	641	1730	320	1556	194	361	229	586	0	233	0	122	12	4	14	135	339	753	1645	555	7967	4379	82	0	0	0	158	875	239	0	26	1349	322	1105	557	233	0	167	0	3482	0	440	0	195	286	0	86	69	12	94	387	11873	985	121	186	172	218	160	163	18	0	0	0	6624	2728	2098	1542	18	49	0	0	0	0	8	0	360	935	1715	149	1470	772	21	375	16	149	0	45	134	218	218	118	132	110	0	0	2766	603	622	103	0	571	0	0	0	0	216	0	21	157	56	1479	788	0	746	795	868	16	0	0	366	660	0	437	1299	1807	382	26	1242	0	182	3524	524	56	213	8	20	186	0	0	0	0	182	510	4	874	0	0	643	530	146	309	211	10961	12	14	99	1296	428	1002	0	388	128	6	0	0	34	1241	446	65	146	2091	316	14	654	8	646	12963	0	1424	18	0	0	0	0	2648	1070	191	926	0	8	0	0	4325	8	1554	0	1712	350	0	104	5	0	0	519	794	0	0	130	154	88	415	0	56	50	44	0	3868	0	0	0	0	0	0	0	0	0	0	547	0	152	242	0	0	317	90	0	124	5677	4	402	48	0	3330	106	0	1	1170	868	202	12898	420	1476	581	701	250	0	0	0	0	0	0	383	0	0	0	0	0	1140	33	0	0	0	0	0	0	33	425	52	0	0	0	631	13	23	0	0	10	0	931	54	0	135	633	1854	319	471	826	2507	587	0	0	694	0	61	520	2	444	94	24	62	248	0	634	241	1163	631	2050	0	28	0	0	0	0	0	6	593	1	55	2076	259	26	0	335	464	14	242	589	148	518	241	2	943	278	0	0	0	0	0	0	191	2864	0	526	33	1485	1090	3814	64	0	6	0	0	396	0	481	116	0	0	72	0	985	10	848	2	0	70	224	2607	0	67	0	12	59	193	6	206	553	443	0	0	0	0	47	242	304	8355	0	0	0	505	884	4	0	0	0	146	50	0	0	91	118	55	162	4	2	68	10	74	300	3	0	19	788	68	1296	175	0	3952	198	14	8	64	19	373	251	46	246	74	0	114	6596	231	448	478	0	287	455	20	65	410	141	1167	16	0	0	0	0	15	123	2977	231	83	60	0	1456	5939	477	588	62	28	2451	408	514	470	492	0	190	73	1123	11	259	626	346	261	416	56	208	9738	2224	170	20	0	497	249	98	357	1900	257	324	251	126	666	1303	674	81	145	1175	477	1597	9	87	87	0	2143	965	1204	0	40	228	42	0	2	769	5770	543	2704	1312	467	130	148	695	112	2852	1236	223	691	77	2057	144	0	436	739	41	8	1088	1009	451	14	0	0	418	423	0	0	765	1297	232	4914	34	729	182	25	110	205	934	0	290	58	630	0	0	26	1051	0	354	1018	261	92	1250	25	917	0	0	0	312	84	3412	0	8	0	0	581	114	30	107	3	0	140	658	245	0	107	52	821	0	26	273	87	1157	163	1	0	389	0	46	1380	187	34	272	2	103	363	1824	282	156	153	0	530	269	132	0	0	68	0	0	0	98	9	0	1282	181	161	0	409	155	136	335	2	0	29	1096	1262	0	0	9720	121	22223	0	153	8	76	459	173	2	3237	688	0	399	30	818	307	387	287	2050	0	116	2182	174	2	116	437	0	273	87	246	448	65	242	356	320	320	99	662	135	1982	827	747	0	180	0	938	53	0	43	207	570	308	519	2	0	0	425	213	237	528	68	0	6	452	617	172	490	156	141	45	1702	573	0	303	4135	9	298	0	3105	0	22	1865	826	137	361	0	0	741	0	194	74	548	808	2516	681	1825	25135	445	118	0	661	0	6	0	183	0	1676	0	0	0	95	384	0	0	0	0	895	0	0	0	106	38	166	2	0	0	0	14	47	134	1564	363	1138	204	8	8	339	6	162	389	4169	563	736	2988	170	0	367	15	0	596	0	140	0	0	26	3	0	0	18	634	0	1024	2	501	16	2	6	18	846	1953	355	6	0	0	0	18	476	0	124	832	26	1283	224	0	112	38	9287	96	0	0	230	1163	22	167	2	7972	0	0	274	300	35	0	260	0	356	300	2	6	1076	887	387	2073	1	90	728	166	0	17	2	99	59	555	0	253	707	195	4	302	529	0	0	0	0	94	555	89	0	0	0	857	48	0	1447	8	4	6015	2	120	0	0	1052	6	1363	323	77	8787	8	0	14	490	34	3571	6	24	0	0	1540	0	0	0	0	14	514	0	2	2695	315	2349	48	2984	299	587	59	3589	235	1207	0	0	1320	810	444	316	999	1668	0	0	203	53	0	4112	14	1784	78	0	0	0	0	65	0	28	6	1738	1244	0	182	0	80	69	6	698	414	0	1736	1216	618	0	0	0	0	42	142	538	48	0	298	0	57	0	0	18	117	362	181	356	2855	20	0	615	12	598	211	0	0	139	1355	0	0	0	706	915	5157	62	499	156	4	48	2	687	1072	0	166	1928	0	36	1443	129	122	171	2	21	0	78	147	47	7512	0	138	350	2779	103	21	134	160	431	0	319	4841	1298	0	0	41	152	8956	710	1329	0	200	118	245	248	233	3791	69	33	2540	0	451	380	207	877	96	347	52	480	224	407	2342	0	202	0	30	466	150	269	521	1213	1006	449	551	418	71	152	1282	30	8	241	198	698	85	348	480	356	1191	69	2	3550	313	0	0	2196	0	0	165	99	0	4	202	0	0	4	0	336	0	148	14	1471	51	398	4	66	0	579	934	25	2670	8	74	0	0	0	91	103	245	12538	184	2	1387	0	126	14	114	3175	730	1299	41	32	131	4	923	99	646	0	2506	2	2	168	539	72	0	814	103	4	282	0	0	10	18	1425	506	1869	57	8	2670	193	547	0	0	283	163	28	0	135	211	0	0	0	111	0	16	471	62	631	325	219	0	22	2	667	196	895	11	23	282	0	0	0	268	543	708	0	0	0	0	1012	74	22	143	0	893	1033	1951	0	5	518	1731	8	667	236	303	357	411	0	0	0	0	0	175	958	329	0	0	0	0	0	0	24	114	560	24	0	624	20	0	0	0	216	352	35	0	3	0	0	149	0	0	0	0	12	2	0	14	0	1268	321	938	17	1402	0	0	384	2	14	0	0	0	0	0	0	0	0	0	0	328	0	3	74	166	131	20	170	0	0	0	0	0	0	0	0	0	0	0	1	872	144	457	1066	84	28	77	0	390	242	0	164	152	776	200	0	1260	126	18	0	440	0	0	0	275	243	3121	96	238	383	478	13	207	856	9621	18	3158	95	312	0	30	0	0	869	6	704	1089	0	71	826	14	73	1	189	31	159	126	136	142	2115	0	125	440	0	50	0	42	1	1164	9	2379	612	14	718	1488	0	205	0	149	99	0	107	260	0	1677	445	164	1971	0	2	0	40	0	108	468	0	2658	4913	105	33	133	1296	304	254	32	1398	95	160	147	660	905	58	0	0	3623	674	269	1514	0	62	0	634	3131	52	2	241	0	6488	0	0	549	128	1	0	2	481	8	0	0	0	0	0	0	0	0	76	0	0	285	4	0	348	0	142	0	630	2	0	0	0	0	0	0	707	446	806	315	0	877	123	150	808	585	288	458	4	12	9	271	78	214	41	1082	367	34	52	30	271	169	438	30	3	268	0	96	2060	332969	40	348	1671	0	0	417	0	0	11974	346	0	0	12	0	327	0	0	203	497	0	0	12	286	1303	364	105	442	782	532	504	748	2	2933	38	1102	574	8	469	2868	2248	136	12	502	6	0	204	681	2469	1206	433	42	110	5217	9154	108	2800	205	2	12624	2656	1030	0	0	0	0	0	322	485	318	313	2797	819	1549	321	1218	118	4	0	518	3265	26	1159	0	0	185	67	2428	96	525	109	1115	12	406	148	0	90	329	1461	14	84	871	21	250	216	119	83	434	40	749	58	6	206	188	0	3284	1833	0	2	0	38	170	3558	963	3367	795	595	180	199	248	10	1038	16	157	97	1381	0	64	143	4	0	0	0	2	0	97	4	1603	0	107	0	96	26	0	1996	0	10	1040	0	0	0	4592	1009	8	2123	22	156	2448	90	130	939	0	3117	492	1207	731	3129	2374	0	678	14	1246	0	0	2023	3065	30	160	181	0	0	60	28	396	437	409	0	0	0	10	70	377	0	0	0	0	0	233	6	5714	354	0	0	792	520	123	3249	2	66	25	535	213	0	57	223	14	6170	658	18	383	714	32	295	647	291	0	540	0	53	219	153	2	277	273	3970	0	0	25	209	1608	359	470	0	357	2	135	793	1494	0	0	2	145	2167	1372	0	0	856	0	0	0	0	0	18	307	0	0	2	1	0	9154	1198	227	117	406	826	14	720	641	74	77	8	0	0	119	230	3492	10	0	0	782	72	208	448	855	17771	32	0	0	0	0	0	0	1006	22	1148	6	0	0	299	617	2817	792	162	481	0	0	2571	0	0	297	0	0	519	772	101	1469	580	358	892	50	3	0	215	0	841	3102	186	0	0	0	0	0	0	0	0	145	12	0	296	975	3988	22405	1102	3433	105	55	2301	406	689	883	255	0	1197	179	1367	0	411	1188	0	31	235	254	1515	8	657	4	199	1545	689	26	339	648	73	97	162	141	338	30	40	3989	495	303	850	34	310	329	67	120	77	256	3166	564	1696	2835	159	2013	874	24	388	988	817	215	0	1375	1848	0	0	0	0	0	0	0	1075	0	0	0	0	0	0	43	145	1273	1467	348	0	233	0	471	2	2018	169	408	0	25	0	0	1668	255	64	269	28	1610	197	244	163	1320	272	29	485	0	150	2291	80	0	1299	29	0	513	74	10	402	483	1119	2429	49	99	0	0	239	3	0	0	0	229	1006	0	34	6	2	0	255	394	313	8	48	192	605	365	4	659	562	324	814	332	569	111	401	29	836	0	526	917	66	91	59	76	8	2	1473	622	79	308	916	83	1696	654	6	32	842	1435	160	781	1348	399	56	0	390	18	637	148	72	188	6	192	1214	1394	135	120	0	0	338	80	105	86	70	101	330	275	18	159	58	1904	13	262	318	654	250	388	462	18	0	0	2308	112	38	243	348	515	351	775	296	9297	2	207	1	65	277	0	2	0	3249	32	210	746	721	2	437	8	34	3480	0	0	129	423	353	598	9	0	0	0	0	39	0	0	1815	1611	192	11323	193	20	1194	195	90	2	0	10	0	2515	0	0	0	0	8	0	0	1476	332	64	2	0	0	1497	42	2048	0	50	47	0	0	12	130	577	241	16551	75	131	0	0	265	0	0	1236	378	709	41	0	0	0	0	0	0	0	0	345	0	0	787	386	3551	0	0	0	0	0	0	48	655	0	312	252	34	0	1223	20	0	2	11	0	0	1348	0	2555	1326	0	0	115	0	7222	80	16	91	20	0	784	455	116	24	0	2178	1557	97	3	0	81	56	18	491	1362	33	1463	0	117	429	344	54	0	490	8	0	0	0	0	0	840	4	148	906	519	1554	1056	0	12	109	366	896	542	2	1037	175	40	56	2	0	0	21	0	0	0	398	1768	171	4418	419	1350	0	0	611	0	0	0	604	28324	1719	795	3960	211	0	277	0	2018	0	0	83	1056	261	24	95	116	53	465	0	0	0	0	2522	784	0	93	138	5880	193	393	3734	172	0	0	135	2618	2260	0	0	0	0	32	0	1364	230	413	1442	319	155	1013	77	887	2	410	0	4	1602	600	1845	164	2098	497	182	581	994	3220	93	932	278	0	126	1969	3605	460	652	4542	212	1199	438	0	1821	68	13795	317	755	6	1014	6	427	0	1327	2	56	2656	224	282	34	178	10	28	241	819	512	212	90	82	150	977	160	14	7327	0	0	142	1337	50	3027	0	124	1924	30	36	14	673	147	2109	26	186	9331	344	104	0	0	2	0	389	580	148	175	190	1274	14	0	386	2508	13	240	6	464	377	322	361	390	0	14	6	33060	491	0	286	10	285	237	984	53	34	2934	258	0	5093	105	269	5	41	251	426	798	858	350	435	482	0	0	153	2	683	0	1738	342	73	2885	0	27	0	0	123	67	11627	100	0	0	245	0	12165	263	42	558	137	0	0	2	0	1322	6993	168	0	2222	54	175	6852	0	0	42	0	0	956	658	0	4	0	27	0	3948	0	4	0	0	0	0	0	1605	388	8	3227	14	0	12	4	8	8	0	249	3576	0	624	0	0	0	655	4560	69	16	83	15101	202	1221	193	34	1285	723	3704	0	0	0	0	0	292	1559	6	14	154	0	503	1898	1186	294	0	0	6	0	1046	0	363	97	1795	80	0	0	106	0	4	61	433	0	0	19649	55	54	0	2	0	1304	357	0	0	0	1263	36	66	0	586	14040	19358	447	403	10	191	0	0	300	132	1008	1059	1261	102	13549	190	222	1244	576	4525	310	0	16	394	291	160	0	0	2	0	7124	87	1262	47	3036	296	0	1170	772	680	3983	0	0	0	1070	2547	908	249	64	0	47699	0	0	0	0	0	0	24	925	0	0	0	0	0	0	20	2	1003	678	2	12707	859	0	493	517	48	98	7	10	0	0	0	0	0	0	0	2237	29764	0	0	289	0	1098	0	0	0	3633	0	0	849	0	0	0	0	11	1230	105	0	2056	1435	0	242	60	291	862	616	198	0	0	0	357	428	1124	1506	225	2089	1002	1489	0	74	446	429	229	106	90	214	254	73	4	994	1732	799	371	1580	193	976	302	1407	0	0	84	15	520	206	829	1040	0	3579	1638	39	860	25	1317	188	10	92	145	340	5	5	6	2360	273	283	16	233	1	0	0	0	0	2	0	10	12	0	55	288	6	9305	2	0	264	469	53	637	38	249	185	0	60	356	0	0	0	15	852	0	0	324	39	308	518	8	449	321	0	60	184	0	211	1053	13905	26	0	12	1915	0	1	2	1358	308	439	0	0	192	7348	525	0	169	2271	201	436	0	96	1183	0	0	220	0	1142	10	1199	4	0	511	0	0	375	8	0	0	0	0	0	26	535	0	0	0	3287	0	0	0	0	0	2	162	0	152	0	0	30	2	0	4	0	149	0	151	6347	12	0	0	0	1521	0	0	0	776	18	184	78	4176	119	0	4	0	0	2000	2743	0	545	0	166	83	0	44	0	0	0	1015	907	12464	37	383	1709	113	431	1287	52	0	0	124	0	0	888	0	592	301	1088	2133	0	0	91	390	0	0	0	121	2077	1175	24	10	1677	98	285	67	22	14	358	1514	0	792	1530	4909	434	3051	1589	159	37	0	0	16	483	173	164	0	680	0	2663	896	1076	407	3518	2884	933	624	976	345	200	967	6	60	498	181	43	1210	3490	1166	333	352	66	146	8	109	0	286	767	153	0	243	885	1555	2	246	0	2866	4916	675	811	181	220	302	449	120	1012	194	0	0	45	16	2	0	0	0	0	572	914	123	1546	388	343	856	3593	87	56	493	871	25	0	427	4	0	0	0	0	46	0	11	2417	0	0	0	1741	195	105	1190	22	1402	0	0	3888	42	82	1482	170	0	0	0	0	0	0	0	0	0	0	0	0	0	0	0	0	0	22	22	34	363	0	0	48	570	177	153	174	12	1091	383	133	54	6	11	0	0	12	70	23	810	775	429	0	451	595	390	470	42	120	2	302	1320	922	274	0	5529	699	46	3766	171	949	13988	151	66	93	8	59	456	4081	0	507	2	2233	0	1300	579	92	1109	530	683	1225	241	0	0	442	326	0	14461	1851	794	1787	122	2198	493	246	816	245	0	0	516	2	1400	128	0	0	722	337	0	353	142	636	238	6	603	11	1800	280	79	102	138	800	362	0	255	146	0	18	0	650	2452	1004	2	0	0	240	730	0	2125	184	606	640	886	4	407	138	68	0	0	8	0	201	0	0	8	382	206	2012	802	9952	3338	0	1561	1370	0	1309	1015	2330	0	2314	400	3900	35825	0	2540	30	1090	251	2381	2	808	0	0	0	1061	0	0	60	156	111	3	68	0	38	69	429	0	46	3233	625	576	2	637	702	8	497	14	28	6506	488	241	2	0	793	600	108	2153	19	97	1134	32	30	6	8	11	1294	947	887	385	2217	405	709	28	105	40	206	58	126	8	22	332	3334	0	8	3816	345	172	0	0	226	770	0	1080	254	227	956	134	104	20	26	572	149	6594	413	130	839	191	162	68	9	60	1748	136	1861	605	449	4	4073	0	236	139	81	0	4	0	14	535	529	166	57	458	532	330	943	174	3	59	12	132	0	1256	196	214	0	298	593	1093	104	282	648	3938	121	0	54	55	10680	4483	574	1114	817	223	20	2783	0	202	547	14979	0	172	461	0	149815	0	1075	223530	0	241	223	0	0	1952	54	5071	4	3065	0	142	875	1531	0	0	577	0	50	68	80	0	2620	0	878	18	3	0	937	217	1435	0	23	0	2601	1572	345	4543	1459	400	1222	0	0	0	0	616	110	0	0	0	109	0	0	133	70	1350	447	1501	1664	588	130	0	7157	546	0	0	0	19	1075	630	218	422	72	0	334	0	223	70	8261	0	0	189	632	3504	145	0	7439	49	0	125	2235	0	5599	207	307	5622	2354	125	330	301	1	418	430	11	0	443	59	2	92	247	67	0	0	836	512	822	0	0	1395	0	0	1684	0	380	851	304	492	1070	2274	0	0	362	0	699	3613	1515	48	0	60	1274	193	3029	320	251	204	44	929	217	204	122	3974	181	0	2	0	30	14	0	35	126	971	4048	534	20	245	0	0	0	0	0	8	302	0	0	0	0	0	0	0	0	0	0	63	0	0	0	0	609	856	21	0	493	1653	340	12	2	614	0	2	79	535	127	1103	0	517	281	657	4	0	0	0	0	661	105	78	621	2936	0	349	618	21	0	0	0	462	32	66	877	253	319	13	94	0	950	2207	197	0	1639	2417	29	59	184	255	431	0	588	568	3838	0	0	0	0	0	0	0	0	0	0	0	167	1120	920	54	1219	2194	33	4	0	14	687	0	56	206	7752	2026	483	166	60	11645	3000	0	365	0	3093	71	71	478	6	0	1306	1491	27	10	0	1820	0	0	0	0	0	0	541	589	151	515	19148	0	3160	1171	10945	819	1578	0	0	2255	36	895	692	1286	14573	278	0	0	0	320	10	0	2	56	0	0	52	693	77	953	236	120	806	0	0	0	0	791	16	286	89	2	2	0	0	1578	195	0	2	0	293	0	738	0	50	0	201	647	206	51	1499	132	1518	4360	1237	8	54	0	4358	77	348	1367	3118	938	219	34	18	150	0	117	738	839	534	25	401	7404	201	282	0	156	974	685	0	159	0	2149	2124	306	137	2467	381	10	228	0	0	0	0	0	339	0	126	2858	153	6	55	381	1600	51	364	1046	302	22	142	3092	0	445	0	2486	732	91	20	28	266	0	771	1313	69	610	175	75	80	4	82	100	0	2172	122	0	762	276	157	0	453	211	859	1093	2332	54	6	109	462	0	371	731	130	0	72	91	63	38	707	274	1070	1049	18	299	223	586	720	56	879	121	138	1166	245	86	214	10	0	180	2327	0	211	890	3038	586	0	0	0	0	0	179	0	162	2132	1501	12	92	1547	188	64	894	0	14	121	281	859	0	20	560	1689	83	156	391	178	0	1771	2488	1182	338	888	635	255	1278	82	432	0	0	0	0	16	770	363	28	1885	4074	1404	13478	24	169	2672	199	25	990	6970	155	1594	0	2466	844	11	967	2	6	968	58	15184	561	336	0	1100	8	18	200	0	17	83	4437	0	2241	0	0	0	1888	3047	2	647	0	0	0	0	321	230	0	0	0	0	0	14	0	0	34	309	1371	54	10	316	0	0	18	291	1227	0	716	1914	277	597	2	0	4	36	26	4	0	30	181	2627	1389	110	82	230	938	44	38	252	19072	1329	0	37	0	0	353	2104	652	299	104	76	601	3	1105	0	613	4	5976	214	92	758	0	0	517	0	0	257	558	0	229	469	592	0	2	168	405	56	0	733	285	1875	2001	459	47	152	591	887	38	57	0	123	859	23	245	0	680	648	4	203	1456	4	300	178	84	225	3383	23	7117	130	559	92	0	0	558	0	0	0	0	0	0	0	0	0	14	0	0	742	10	384	99	0	0	505	349	18	1437	367	113	187	42	131	131	1135	126	14	716	22	0	868	233	10	2	0	0	1595	0	0	0	158	0	411	543	133	0	111	289	29	12	134	876	207	27204	85	0	0	12	0	35790	64	0	11965	433	271	41	44	48	16574	1335	880	12	2	72	0	89	0	132	303	705	1	446	35	625	430	98	97	235	0	0	1201	4	3932	433	0	4	251	208	2	0	24	6226	94	220	1174	304	0	0	2921	12	208	0	0	984	1806	1920	1092	816	154	0	0	4	0	0	0	0	236	267	634	203	167	109	0	0	61	0	0	0	218	0	384	0	206	1722	0	461	306	28	1508	67	876	0	12	0	0	2	24	0	0	0	2	0	105	4	269	0	794	311	97	4	161	0	0	0	1134	8	0	0	0	907	3	0	0	4	0	0	506	113	141	367	58	5531	0	19	0	341	925	313	220	515	106	254	1186	53	218	0	1810	2836	126	137	4	60	31	913	2848	104	1287	3803	248	0	77	3159	34	725	68	89	10	242	45	0	0	0	0	0	0	76	1411	0	245	0	283	4778	27	608	0	311	0	658	0	220	811	248	106	157	59	18	2	8	166	0	1234	90	0	183	78	2075	187	0	292	6115	674	4681	584	572	159	1100	37	14	2	1886	118	2216	151	16	1666	447	2207	1308	6745	296	142	0	601	188	2	42199	8	257	106	123	329	6	10	794	18	8	3809	443	33	2990	1000	249	45	206	1064	3890	6	1087	802	200	95	345	42	0	14	46	65	330	4058	0	618	6716	1	261	161	14	0	253	367	163	151	810	230	1588	388	321	261	0	98	34	1446	48	0	321	637	1058	372	209	5196	129	0	957	8	342	1071	217	528	112	4	601	0	1079	0	3502	776	1011	151	9982	188	157	485	183	872	20	0	535	1379	0	0	1305	855	1396	154	0	0	565	785	995	46	398	20	325	6214	44	296	8	153	37	2	781	6	5328	164	158	18	0	12	275	0	0	0	16	317	2148	0	36	4291	84	0	0	0	2736	92	664	109	6	471	0	2	0	0	0	788	0	0	1405	92	0	0	2236	34	4	544	0	0	58	0	0	0	0	364	4	0	140	6	0	186	1079	155	205	281	477	0	236	178	70	2376	1115	0	0	0	0	0	0	0	0	0	0	430	260	390	0	61	8914	636	38	142	425	54	600	8	6	204	444	795	319	362	41	30	2394	2	280	1	0	0	155	638	383	1218	1130	45	381	0	0	15870	1647	12	24	320	720	4	524	178	38	88	133	368	22	6474	201	1222	352	16	1334	1451	225	128	0	140	896	965	182	64	794	0	0	1032	0	3955	0	1135	54	48	3	194	0	226	1188	1559	279	255	404	575	4581	81	161	10	516	0	0	442	95	63	277	88	95	397	42	628	2500	1061	209	9	0	0	0	822	4	547	1200	500	235	98	308	4	4844	202	502	120	82	20	2	0	440	0	0	2	0	215	740	0	4136	40	1648	88	0	0	0	198	6	5440	827	2503	765	937	1043	727	3019	3368	2153	3540	1476	1414	634	89	960	1019	421	1798	680	987	764	440	1066	1940	601	728	8	5514	17040	570	325	0	0	0	814	1089	20634	448	474	1926	3858	853	1305	552	0	42	1181	3472	2710	16	1064	1338	2	342	0	4081	1022	72	0	92	0	0	0	0	0	0	0	0	28	724	87	474	0	645	139	0	6811	2385	1197	0	96	867	0	303	764	268	2223	60	67	204	18481	32	160	2930	5421	1360	14	199	813	6447	758	1679	43144	2909	614	0	0	0	1894	2	360	0	1602	93	222	1317	571	0	2	0	758	180	2848	117	761	370	471	14	313	76	162	400	328	156	794	343	0	1932	994	362	524	0	6	3719	2293	305	265	968	746	7113	1462	0	0	0	343	0	1999	1631	50	77	0	6	0	0	199	4371	2553	133	293	7469	465	173	171	10	642	617	9892	2	1674	0	264	0	639	5927	3394	50	6106	582	39	59	0	2	20	2871	197	54	995	509	1018	0	0	0	0	0	3551	1083	425	312	3734	174	231	500	455	768	2050	0	492	1241	82	4321	479	42	983	16	92	746	2203	4820	2109	1441	153	1523	4847	2245	711	272	2011	3412	4236	0	170	171	1239	3092	73	1444	898	179	240	69	594	565	0	2561	73	0	68	0	4	1457	2040	659	0	2177	1	153	110	764	266	197	0	1971	360	85	684	2089	0	323	447	6	213	592	956	18	507	0	0	0	0	18	0	0	0	0	0	0	58	1183	330	0	4	0	0	0	0	326	9	0	1016	1870	2139	185	3132	0	0	474	233	3395	0	0	2	0	6167	1821	1373	886	290	0	5463	1069	94	0	752	556	2	188	1937	174	685	347	238	0	10	0	2574	14	83	2	0	1055	399	122	14	1327	175	107	0	95	70	3215	25	799	189	0	287	129	0	4	792	89	358	0	75	8	1005	205	514	65	8	801	2	560	470	4888	0	0	0	0	0	0	0	0	0	0	0	4	1185	988	546	152	3224	1	313	1633	218	8	417	49	1627	1399	0	653	30	2359	1795	0	0	1128	0	127	656	3199	663	30	160	175	66	1890	0	0	1211	3618	0	18787	94	1246	513	363	45	58	1868	1022	136	558	0	0	0	0	1	0	1826	317	0	744	44	2085	925	0	2	524	687	1823	956	242	2	0	4653	0	3345	0	28	624	6871	1410	649	476	0	39	244	79	189	684	551	1602	527	278	2	0	133	1672	180	91	158	588	1388	857	757	0	294	98	102	7	6	6	0	530	916	18	463	2579	1419	79	0	258	0	0	0	655	3820	4758	0	2	0	0	6	0	0	0	0	532	417	8431	479	4378	582	554	433	362	4230	3717	0	497	0	954	2	1335	0	2114	193	22	3012	47	255	132	6667	5442	524	1	428	752	2953	4208	2	0	194	1043	4529	1603	6	767	329	4	1682	3	0	417	47	0	2930	1050	1461	601	303	2	1476	1401	146	2	4	530	591	13255	481	0	1907	8709	0	0	245	0	5498	1662	0	2	3267	739	862	21057	153	2	257	50	2476	0	1555	34	5802	13624	556	241	3973	573	317	1750	219	5805	42	126	285	426	1390	2570	1995	1874	102	514	524	0	543	4796	1	878	805	1628	720	707	62	0	529	6078	4864	366	8310	2840	2543	227	20249	1564	1561	6	709	1814	1381	18	484	1428	12611	1341	40	2	2268	3133	4023	953	698	0	1770	622	913	12	2149	80	4501	1323	1240	10833	346	5590	1937	501	4286	4435	6132	1909	1478	1492	49	42	1691	0	626	4	320	260	5312	873	67	814	241	31374	37	1659	23	482	0	0	2785	4599	0	0	283	118	888	16	7993	93	368	0	0	2	0	0	0	313	1	717	56	4	0	0	0	0	0	9733	0	0	4798	0	0	0	0	2011	301	538	2777	0	2	0	0	0	0	0	0	0	75	0	10	32	0	8	428	1507	3051	1164	0	469	286	0	90	30	719	556	0	11	0	0	1682	4	0	5621	16	585	0	0	0	0	0	10555	274	0	515	127	164	269	22	79	5221	0	0	2	0	4	0	0	0	0	0	0	0	0	2662	0	0	0	3448	87	0	95	497	1741	0	10	0	313	69	239	10	14	3293	2085	971	2	0	0	0	0	0	0	0	0	0	281	0	35	827	0	6	0	0	0	0	0	0	1932	46	261	8	0	0	0	2	0	1042	108	1412	0	722	3566	1	0	0	0	0	0	0	0	0	0	0	0	0	0	10	1702	579	134	16	2407	106	494	3659	5	0	0	0	4	1975	0	1087	0	0	108	385	0	0	0	3851	0	0	0	755	1448	0	0	24	26	139	0	0	41	35	0	9735	0	14	0	11073	17011	1634	5525	196	2574	0	79	2602	145	461	0	149	4222	960	30	0	56	421	36	121	2	0	0	13024	1698	53	3	39	0	518	1321	969	1405	10	0	61	915	2	6	0	0	862	0	323	529	348	0	518	1678	0	4	0	260558	0	0	58	0	50	815	19	81	17213	206	571	150	164	3467	382	2	0	0	10087	1066	253	0	396	574	110	301	6	57	8	782	137	0	426	8863	0	11323	1527	0	45	0	652	4	9873	471	10	84	190	0	429	646	928	17	123	2452	0	918	6	0	39	36	0	820	45	1082	3270	263	228	5118	8245	200	0	55	66	25	113	1532	1016	2872	1141	54	5165	1760	2167	0	5855	84	259	86	459	0	3712	0	0	0	0	0	9140	0	220	4057	353	5484	8	0	0	40	598	784	913	663	0	0	0	1124	783	0	131	887	240	415	0	332	971	5866	0	9278	0	0	4517	295	0	0	4	0	0	2057	9864	0	10	6	475	63	1803	2	336	10	0	0	43	579	25	0	215	2526	300	49	683	0	1836	1934	6	1457	6	2301	2	2642	68	1529	3365	320	353	0	0	0	388	0	96	1370	2321	16	2309	0	3	222	65	0	2029	158	656	516	0	0	1737	0	40	361	1262	832	0	0	283	0	1421	945	115	0	1864	0	1002	1074	9	0	0	29	432	1607	43	229	1069	2580	206	2298	117	382	8	6	2	4	0	12	0	64	53	0	0	33	0	0	0	0	0	2	4	0	0	90	0	0	1	0	38	0	0	0	0	0	0	272	80	0	0	0	133	0	1	0	3	0	12	0	0	0	0	0	112	92	32	2482	0	0	0	186	0	0	32233	0	9937	0	0	70	2427	7375	184	1	0	0	1923	0	42	0	33	5079	0	1481	0	270877	42	284	1539	904	0	458	0	677	177	0	493	0	1968	0	544	4	388	139	160	0	994	498	15454	495	710	979	342	2045	1180	0	54	2212	91	0	0	726	0	39	0	0	49	0	1118	1367	4	232	3559	0	226	1793	1029	0	0	114	634	387	76	12	86	428	106	21	0	57	65	0	4	123	55	0	0	6	341	2053	691	601	503	0	0	81	174	24364	3875	384	169	2268	0	573	0	940	0	527	4	2	0	853	2656	0	0	0	587	615	661	0	0	0	0	0	2	0	80	0	0	54	0	0	32	1	32	2	143	0	0	0	0	0	0	0	2	0	216	0	0	21	271	0	0	0	537	0	0	0	0	12	33	0	0	0	0	0	0	0	2	1567	0	0	0	20	2	0	2	1	8	420	0	722	14	901	114	294	14	0	0	0	42	0	0	1776	0	0	8	0	0	0	0	0	0	0	0	0	0	1	0	0	0	0	0	215	4	50	0	0	0	0	852	19	0	0	0	0	0	0	0	0	4	0	0	0	0	1077	0	0	0	0	0	0	1	0	0	0	0	0	0	0	0	42	0	0	7	0	0	0	10	1	0	0	1735	0	10	0	26	32	0	687	0	52	0	6	319	0	0	18	75	3606	0	0	0	0	0	417	0	22	0	0	46	0	0	54	18	0	4	30	0	198	0	0	44	0	0	0	224	4	0	2	0	0	0	0	84	0	2	37	0	411	0	0	18	197	10	0	0	0	621	75	0	2	4	0	0	0	84	16	8	0	0	52	0	20	0	21	46	0	0	4	2	0	8	0	0	5	0	0	0	0	0	0	0	0	0	1	0	0	0	0	0	0	0	0	8	0	41	0	0	0	0	0	2	22	0	0	92	0	3	28	0	0	0	0	111	4	0	73	244	62	4	0	1012	580	0	39	0	0	503	1599	12	0	413	207	748	972	546	1247	472	936	1589	1341	2399	369	72	164	0	1693	2167	16	1481	840	879	440	0	2154	2197	2146	18	324	890	223	3010	244	2247	42	218	615	1430	6	1356	142	3138	998	7581	4965	2392	82	38	2849	1094	232	5755	904	522	1591	9	605	0	0	0	0	0	10	24	0	0	0	0	27	121	0	0	0	41	0	0	0	1454	6	2	12	60	279	403	89	8	0	2	0	0	0	0	0	0	0	6	0	0	72	1	0	0	273	14	0	298	0	0	0	0	32	0	38	328	0	0	0	6	0	120	0	0	0	8	0	0	0	0	0	0	0	3	0	0	0	0	0	0	0	0	1	0	0	0	0	0	1	0	0	0	0	0	0	0	0	0	0	0	0	0	0	0	0	4	0	5	6	0	0	0	0	0	0	0	0	2	13	555	189	826	2	86	58	2810	2	0	1827	575	295	39	5253	0	3797	886	2275	911	156	163	6458	110	937	314	2579	384	359	163	1022	1759	125	117	223	7	67	1146	190	15805	0	0	3029	0	0	12	1801	418	0	0	0	214	764	1386	89	0	0	0	12	2	2	0	0	8	0	0	0	4	0	8	98	224	3321	2566	1882	715	1070	2	335	1133	2236	36125	1964	1295	60	489	61	204	2005	3978	645	1939	6057	123	626	1032	1737	702	1752	524	41	4113	257	472	40	286	158	0	5156	9183	8	362	790	208	720	31	0	0	108242	6781	892	1413	289	1021	5284	0	2863	90	0	743	406	712	153	190	1072	0	375	815	5608	605	192	775	1423	2795	8924	9030	3112	7343	50	8	0	819	473	0	0	2606	8	0	0	0	930	0	0	28	0	423	0	2915	1628	0	0	686	0	0	0	18	2165	253	0	1066	136	1060	1075	377	0	4892	124	811	724	24	333	13	9658	3500	3432	3	72	1955	0	2599	493	649	0	0	1245	0	662	31	3863	66	1176	30	1038	1634	1407	1208	3125	568	8859	894	5	0	12	0	0	0	0	0	0	0	13	0	0	0	0	2110	2011	594	2501	881	5641	14	324	1029	2994	2266	2	791	268	778	1865	178	0	45	64	1360	230	0	288	392	264	273	2174	1508	290	6614	6087	108	809	8	854	567	784	3448	0	1793	0	5	0	0	0	105	29	915	0	48	0	10	533	4749	392	347	0	22	935	1292	1966	0	57	0	208	14	139	674	0	1261	833	342	0	0	0	0	249	518	2017	635	447	0	30	265	0	0	0	0	0	0	0	0	0	0	0	0	0	0	0	0	0	0	0	0	0	0	0	199	352	620	147	0	1669	0	1020	4	3086	299	145	431	1210	0	0	0	0	0	0	0	0	0	0	0	0	0	0	0	0	0	0	0	0	0	0	0	0	0	0	0	169	797	520	16	702	2152	0	0	18	241	7169	0	0	0	0	2649	269	1943	338	0	1124	62	626	4	9	556	6	0	0	90	126	440	0	0	0	250	32	1069	115	0	39	0	58	0	0	0	2095	26	8563	865	1995	4022	253	23	0	0	0	0	15	184	433	3382	1549	1012	1747	11	2	0	2	0	126	112	849	449	1667	5579	928	3452	498	633	277	1515	123	149	0	14	24	0	159	154	0	0	186	64	211	1429	2794	3711	1022	1959	6	97	1067	274	225	340	76	172	83	154	2220	0	1	0	0	0	0	59	0	2229	5840	673	1116	2140	173	1944	718	7812	755	1857	0	0	0	436	2430	696	2603	186	0	0	0	1827	475	1535	200	4	592	1014	2	214	0	0	32	0	25	50	170	3484	1358	450	84	0	0	0	0	0	0	0	77	479	48	88	453	235	704	543	1155	174	73	298	5471	336	1184	380	898	1780	0	1810	3577	2197	1521	0	0	1293	36	354	394	2494	89	470	989	3854	146	886	141	14	0	2	0	16	0	0	343	26	2	32	38	0	36	150	38	14	1191	250	796	0	688	2299	0	0	1841	274	2	821	87	5720	2575	685	16	0	0	0	0	409	1399	881	1648	153	0	0	2	40	16	0	0	0	359	0	0	0	504	0	0	363	0	1481	0	406	318	2899	11945	2412	10697	1704	1353	668	1207	2721	105	218	395	1686	4001	0	0	0	1943	0	658	1536	7031	0	0	0	57	0	0	1060	18646	10284	22132	11903	19668	8520	1436	233	282	46	0	28	0	2560	4521	0	946	0	25	0	0	28	0	0	0	0	89	2404	579	222	972	3773	341	563	18	0	0	0	2399	0	2	0	618	85	0	0	0	3930	7307	2140	59	253	706	11875	360	85	99	117	1433	7160	5025	0	754	18	2899	0	1042	37	0	0	629	837	0	0	0	0	4976	1135	0	0	0	0	26	0	17288	0	0	0	0	70	0	2130	4	2	0	2720	0	0	3401	187	743	4409	97	3235	0	0	0	4525	305	0	497	0	91	1651	604	10	143	1966	9432	89	91	122	339	1590	1426	605	0	1174	98	528	0	0	0	0	782	0	0	0	496	0	0	0	28	0	0	0	0	0	0	0	0	648	0	0	0	0	0	0	0	0	33	0	0	0	429	0	1191	1634	0	0	0	5	0	0	1239	0	0	0	11	66	42704	34	0	2200	608	948	796	64	1156	1902	1438	658	168	0	0	0	0	0	0	40	41	0	5500	0	189	267	705	0	2	0	565	0	0	0	2	0	0	0	0	0	0	0	0	22	201	1155	407	2706	950	0	0	0	26	0	3490	0	0	0	0	7743	1724	8	3429	1466	0	0	4083	40	863	975	1939	0	2746	0	0	0	3	8	14	0	0	0	100	366	215	22	2	0	0	0	0	0	7088	94	1524	385	0	0	0	0	0	0	16	0	0	376	0	0	0	8369	0	0	2580	0	4	0	0	4068	0	0	6	51	379	0	0	0	10	1	0	0	0	0	0	6970	0	1134	32	2	0	0	0	26	28	635	213	440	2	0	0	0	0	14	0	0	0	0	0	739	560	293	82	100	57	0	3421	3402	7	768	236	2775	14910	7035	17975	4444	1422	184	1791	7576	0	0	0	4	0	468	6	0	0	0	0	0	0	0	0	0	0	0	7	0	0	1	0	56	34	0	4	0	0	0	0	0	10	0	47	0	55	556	199	2006	1376	1444	4169	0	4	0	0	2	2	0	0	20	0	0	0	28	38	0	0	30	0	0	0	0	0	0	0	0	0	0	1	1	0	71	0	190	0	0	0	0	0	1384	203	999	0	0	28	0	0	0	0	1	0	0	0	4	18	0	3729	421	20	0	0	0	34	0	0	0	0	0	0	0	0	0	10	0	0	0	0	0	0	0	0	0	172	19981	2	34	0	0	0	0	0	160	0	51	435	0	0	0	0	0	0	0	0	0	31	212	40	1690	34	9673	0	0	0	0	0	475	0	0	0	0	0	2	0	0	0	0	0	0	3057	1141	2536	2	1750	3731	914	0	0	352	34	118	8924	10	0	567	91	228	16	1084	2028	3431	2810	2135	0	0	0	0	0	0	0	0	10	0	1284	6451	3286	50	0	0	6	1225	55	69	135	315	0	0	0	0	6	291	4500	820	280	0	164	4743	0	0	514	0	309	0	0	0	0	0	0	0	0	14	0	0	0	0	0	179	0	1	0	0	0	0	0	3513	1049	4460	2237	459	691	0	0	19	2	0	0	4	0	4	0	0	8646	0	2	981	621	1101	2088	40	60	1166	202	0	1338	554	277	258	8	10	1824	78	225	466	792	1367	3254	134	1369	4	87	12092	483	554	168	0	1639	417	0	0	0	0	0	0	0	0	23696	29	12	0	0	0	0	0	6	12741	201	238	2151	369	255	548	659	399	12824	471	20	3670	0	0	1037	951	0	13	12	0	4250	179	358	304	152	7	1607	1474	237	4094	0	4	0	0	0	0	0	0	0	0	0	0	0	0	47	0	95	266	0	52	168	844	0	0	0	159	5705	3	411	4	0	2	0	0	0	0	0	568	0	54	1182	64	384	11	0	0	12	0	0	47	4732	152	2069	37	1312	1085	423	91	36	0	0	0	0	0	2	0	0	0	0	0	0	14	4	406	3920	72	0	678	30	208	0	1323	1467	97	809	124	2332	0	0	0	408	1265	0	305	395	262	854	3560	0	38	103	408	567	0	2	218	42	0	0	129	546	1086	715	230	431	1137	0	0	3702	946	716	10	182	348	2524	205	252	679	582	36	401	0	1101	13421	222	394	538	573	52	13096	965	403	4757	3	396	1285	88	1303	193	56	1421	0	1004	1913	134	12	208	307	542	67	5	146	102	387	0	417	2522	1140	0	74	998	278	325	16	0	118	95	281	0	0	73	1466	135	90	1187	156	1073	10	138	951	140	18	392	258	250	123	18	0	0	276	176	1058	1515	38	821	0	0	10	0	361	0	0	185	1379	13	909	510	20	307	2197	2	242	0	34	60	0	397	813	215	437	302	0	119	0	644	1	118	3486	0	320	2010	0	1900	0	0	0	0	0	0	0	313	1160	943	0	0	357	71	157	0	298	0	536	6	383	273	1497	1771	4220	5246	360	83	1222	235	22	351	333	616	0	500	221	91	986	602	149	0	2204	6449	156	497	1462	0	0	0	0	35	0	128	117	0	0	1711	0	677	0	2640	173	630	206	1028	690	254	42	611	0	601	0	149	325	2850	87	0	1964	9	2559	1558	2137	106	363	667	1177	1104	559	58	2	0	26	246	177	3930	0	532	1647	70	74	107	554	110	179	26	2107	0	32	215	269	6	104	252	438	0	0	1399	4	0	116	893	711	0	0	1446	629	155	84	228	0	0	70	32	133	147	69	16	4	508	114	4	287	561	318	1451	0	0	0	3	2	0	395	0	0	239	394	145	4354	122	0	80	240	0	594	2787	2272	2693	4676	5525	541	0	4	0	33	0	0	0	14	0	17	2	0	6	122	14	2	129	6	0	0	0	0	0	0	0	0	0	6538	176	0	0	0	0	1	0	0	0	0	5	0	0	0	0	0	0	0	0	0	0	0	0	0	0	0	0	2	0	0	8	0	886	6	0	0	0	0	0	0	0	0	0	0	2	21	0	0	55	2	140	210	113	0	6	0	0	0	2	8	0	0	0	5057	4524	0	0	0	2885	929	144	1029	124	2212	36	35	210	102	1	0	0	0	0	0	0	0	50	0	0	0	0	0	14	0	18	0	0	0	0	0	0	0	0	4	0	0	512	4	0	8	6	0	0	448	262	710	989	0	0	0	72	850	0	0	0	0	143	22	22	0	0	46	0	0	0	0	0	0	0	0	74	0	0	0	464	2003	2	1387	0	0	303	466	18	8	278	8	623	0	0	28	0	0	0	0	0	0	1319	0	0	0	0	0	338	90	466	216	2	0	0	0	0	0	0	1466	0	1847	399	1476	2233	461	392	10	1201	27	0	322	52	0	794	390	3886	10	0	82	1090	14	0	1543	2387	3941	662	997	0	645	2851	72	89	4537	372	61	1057	0	0	0	0	4	6241	2572	204	0	0	0	0	0	0	0	0	0	12	0	3474	0	720	602	16	2637	0	0	406	1320	991	2	1266	242	92	0	30	8	0	0	1	631	0	0	0	4	17	0	0	0	0	0	17	0	0	0	2403	0	0	0	0	0	0	0	0	0	3	16	0	0	0	0	0	0	0	0	0	2	0	0	0	0	4	9079	152	4	0	0	0	4	18	2	4	0	0	0	2	0	0	0	0	0	10	2	0	0	37	592	187	0	0	0	0	0	1954	0	42	0	5	0	0	0	0	0	0	2	0	0	22	0	0	0	0	0	0	0	0	9009	4428	899	1236	1173	2798	1826	0	19	9	1456	1305	0	0	0	0	0	2	2	0	0	0	0	0	0	0	4	0	0	1904	0	0	0	0	0	0	0	0	0	0	7	0	50	1499	1160	84	0	0	0	0	0	0	0	0	64	0	0	3917	4510	0	0	14	0	0	4292	3181	24	44	4	305	15	4	0	0	12	0	160	4268	322	28652	0	0	0	0	0	6	0	9	2	0	2384	0	0	46	413	0	0	0	0	0	0	0	29	0	0	0	0	0	0	0	0	6	28	16	0	87	226	129	743	0	270	909	0	0	99	26	0	0	26	560	0	2267	86	15	0	29	0	315	21	1	0	0	0	0	0	0	0	0	0	0	17	0	0	12	12	0	0	0	0	0	0	132	2343	0	1	0	0	0	0	0	0	0	0	4	0	0	0	0	0	8	0	0	0	0	0	0	0	0	14	0	0	0	0	2926	1882	0	0	2	0	0	0	0	0	2	0	467	854	0	0	0	0	1139	0	26	0	0	0	60	0	0	0	29	32	12	1543	0	0	0	0	12	1160	0	0	2851	2136	572	423	0	2	2	0	45	60	0	21	21	1	0	0	0	0	9	0	0	0	568	1165	0	8	0	0	0	0	47	0	0	3368	23	0	2044	0	3	0	626	0	0	20	0	0	0	0	0	0	4	10	0	8	0	0	5	0	0	0	4	0	0	0	0	3501	126	0	4	0	0	0	0	0	0	0	6	162	121	0	2	24	2	0	1164	0	0	1323	0	0	0	0	0	0	0	0	0	0	0	10	0	0	0	0	0	0	0	0	0	0	0	0	2	0	116	0	378	1011	3585	16	8	0	82	0	78	231	1551	743	147	2079	0	0	0	0	0	0	0	0	6	0	0	4	12	0	0	0	4973	0	48	0	18	0	5	0	0	0	2	857	1590	0	3347	19327	967	0	0	0	0	0	0	0	0	9	0	43	2	0	75	0	0	2	0	6	2	0	0	2	0	2	1	48	2	0	0	0	55	2014	0	0	0	0	0	0	0	0	0	2	0	0	0	56	0	0	38	0	0	0	0	996	0	363	0	0	10	0	0	0	0	0	0	0	3	0	0	3757	1	0	0	0	4	17	0	0	0	0	0	0	0	0	283	3	0	0	2	6619	26	92	0	13	0	38	0	0	0	2722	2725	0	0	0	0	0	0	0	26	0	21	0	0	0	0	4	4	0	0	0	0	0	0	0	0	0	0	238	525	0	0	0	0	0	0	0	25	0	0	0	0	109	0	0	0	0	835	36	1533	962	2260	2	0	0	0	41	0	0	0	972	0	19	1147	0	0	0	4	0	0	0	0	0	0	0	0	0	0	0	0	0	0	0	0	0	0	0	0	0	0	8	0	0	0	0	2	0	0	0	0	0	0	0	0	0	0	0	0	0	0	0	0	0	0	0	0	0	0	0	0	0	0	54	0	36	0	0	0	0	0	2	2	0	0	0	0	0	0	0	0	0	21	0	0	0	0	0	0	0	2	0	0	0	0	0	0	0	1078	0	0	0	0	0	0	0	0	0	0	10	0	0	0	0	0	0	0	0	0	0	0	0	0	0	0	0	0	0	0	14	0	13	0	0	0	0	0	0	0	1252	1191	1207	0	0	0	0	0	0	0	0	0	0	0	0	0	0	8	0	0	0	0	0	0	0	0	0	0	7	0	0	4	49	0	0	0	0	26	0	4	0	0	2	0	0	0	0	0	0	0	0	0	0	0	0	0	0	10	0	0	0	0	0	0	0	10	0	0	0	0	0	0	12	80	0	10	0	0	0	4	0	0	0	0	0	0	0	29	0	0	0	0	0	0	0	0	0	0	0	0	0	0	0	0	2	0	0	12	0	0	0	0	0	0	0	0	0	0	0	0	0	0	0	0	0	0	82	0	0	0	0	6	0	0	0	0	0	0	0	4	7	34	0	0	1164	0	2	0	0	0	0	0	0	0	0	0	0	0	0	0	0	0	4	0	0	0	1987	0	0	12	0	0	0	0	65	733	0	44	0	0	0	0	18	0	0	26	0	1	2797	3912	0	0	0	0	0	16	4323	4	520	0	2	0	0	48	0	0	0	0	0	5418	0	0	0	0	0	0	0	0	0	0	2	0	0	0	0	0	0	0	0	0	0	1	5	0	0	0	34	2	11	0	0	0	0	264	2867	0	0	0	0	0	0	15	0	454	1495	0	0	0	7	272	0	0	117	2	484	1811	0	48	4	0	18	285	269	32	470	0	0	0	0	0	0	0	38	0	0	4	0	0	0	0	0	0	0	0	0	0	0	0	0	0	0	0	53	0	0	0	2	0	0	2	508	51	0	0	0	0	0	26	4	0	0	1	0	10	0	0	0	0	0	0	0	24	4	0	0	0	0	0	0	1102	0	0	0	0	0	0	0	0	0	0	0	0	0	0	0	0	0	0	0	0	0	0	0	40	0	0	0	0	0	0	16	0	0	0	4	0	726	32	0	0	0	4	0	0	190	373	0	0	0	0	0	2	0	0	0	8	0	16	58	0	30	0	34	0	2	0	30	0	484	821	0	0	0	0	2081	0	52	0	0	29	0	12	0	0	0	0	1795	0	81	1344	0	0	0	0	0	0	0	2	0	3	0	0	8	0	12	0	0	0	0	0	0	0	3	0	39	1165	3284	2822	0	0	84	0	0	513	1486	0	26	40	164	0	0	0	0	0	0	117	0	0	1460	132	578	204	0	584	0	16	0	12	705	993	0	320	1436	0	0	0	0	161	7538	0	0	87	0	190	180	596	0	0	0	2224	409	166	2673	0	0	0	0	0	66	0	0	0	0	0	1	0	30235	0	0	0	0	55	0	0	0	12	0	16	3	0	16	0	0	0	0	0	0	0	1	0	0	0	0	0	8	0	0	6	0	0	0	36	0	449	226	400	263	649	246	1447	398	224	0	0	0	0	0	8	0	0	0	12	0	0	6	0	0	67	4	0	0	6591	2	0	0	0	0	0	0	0	16	0	4	0	819	3272	541	562	131	56	123	25	0	0	0	0	0	0	0	0	0	0	4	3	0	0	0	0	0	0	2	22	0	0	0	36	0	4	3000	0	1910	32	0	0	0	0	0	0	5	0	20	0	4	0	4	0	0	0	0	0	0	36	2	0	0	0	0	0	0	0	0	0	0	1955	0	0	0	28	0	0	2	0	0	0	0	0	0	0	0	0	4	24	0	0	0	0	0	0	0	0	1	0	0	0	0	0	0	14	0	0	0	0	0	0	0	0	2	16	747	0	0	14	0	0	0	0	0	0	0	0	0	28	0	1	0	5	0	0	6	0	42	0	0	0	0	0	0	4	6	0	0	0	0	0	0	0	0	0	0	0	0	0	0	0	0	0	0	2	16	0	0	0	0	0	0	0	0	0	10	0	0	0	94	448	3420	0	0	0	0	0	0	18	0	0	0	0	0	4	0	0	2	0	0	0	0	24	0	0	0	20	0	2	0	0	25	0	0	0	52	0	0	0	0	2	0	2	0	0	0	0	0	0	0	0	7	0	0	0	1	0	0	0	0	0	0	0	0	0	0	0	0	0	0	0	4280	11520	14	0	0	0	0	0	0	0	3	28	15	0	0	0	1	0	0	0	0	0	4	0	0	7	0	0	97	0	0	0	3729	0	4	16	0	0	0	0	0	0	0	0	0	0	0	0	0	0	0	2	0	0	0	0	0	0	0	0	0	0	0	5	0	0	80	0	34	0	0	0	0	0	0	12	0	0	123	0	0	108	0	0	0	0	2	0	0	2	0	0	0	0	0	0	9	0	0	0	0	0	8	26	26	6	0	0	0	0	0	0	0	0	0	0	0	0	0	0	0	0	0	2	0	0	0	0	0	0	0	2	0	0	0	0	0	0	0	0	0	0	0	203	0	0	83	0	0	0	0	0	0	0	0	0	0	0	0	0	0	0	0	0	0	10	12	0	0	0	0	0	0	0	0	0	0	0	0	0	0	0	0	0	4	0	0	0	0	4	0	0	10	0	0	14	0	0	0	0	0	0	0	4	0	0	0	0	0	0	0	0	34	12	0	0	2	0	2	0	0	0	46	22	0	0	99	0	0	1	10	0	0	38192	573	0	0	0	6	0	0	0	0	0	0	0	6	0	0	0	0	38	0	0	0	0	0	0	2	0	0	0	0	0	0	0	0	0	0	0	0	0	0	0	0	0	0	0	0	0	0	0	0	0	0	0	0	0	0	0	0	0	0	0	0	0	0	0	0	0	0	0	0	36	0	15	0	1384	2836	460	56	36	518	4002	383	22	228	0	2088	1045	0	905	14116	2341	940	0	0	1688	0	0	0	0	56	1299	37	86	0	0	25036	0	0	0	0	0	0	0	0	0	0	0	0	0	12	0	35	0	1	0	0	0	0	2	0	0	4	0	4	2	0	0	0	4	0	0	0	0	2	2	0	759	999	1337	0	0	24	7	0	0	5	0	1205	0	4	49	0	0	89	53	0	0	0	0	0	0	0	2	0	0	0	2	55	0	0	0	0	0	0	0	0	0	0	0	0	0	18	0	0	0	0	0	0	2	0	0	0	0	0	0	0	4	8	0	0	0	0	0	2	0	0	0	0	0	0	6	0	0	0	0	0	0	0	0	0	0	0	0	1	0	0	0	4	0	0	0	2	0	0	2	0	1	0	0	0	56	0	0	0	0	0	0	0	0	0	0	0	0	0	0	0	4	0	0	0	0	0	6	12	0	117	0	13	0	0	0	0	0	0	0	0	0	0	0	0	0	0	0	0	0	0	0	33	0	0	0	0	1353	40	0	0	0	0	32	0	0	0	0	0	0	0	5	0	0	3	0	0	0	0	49	41	0	0	0	136	0	4	6	0	0	0	0	12	0	0	0	0	0	0	0	0	4	0	0	0	16	0	0	0	2	0	0	0	0	0	0	0	0	0	0	0	0	0	0	0	2	0	0	0	0	0	0	0	0	0	1634	2641	346	0	0	770	17	0	3	0	0	0	18	0	0	0	0	0	0	0	74	0	0	2	0	0	0	0	6	0	951	40	615	0	0	2763	1377	1010	0	0	0	2	0	0	0	0	0	0	0	0	0	0	0	0	0	0	0	0	0	0	0	0	0	0	0	0	0	0	0	0	0	0	0	0	0	10503	2305	102	0	0	0	0	0	0	0	0	22	0	0	0	0	0	0	0	0	0	0	0	0	0	0	0	0	0	0	0	0	0	0	0	0	0	0	0	0	0	0	0	0	0	0	7	0	0	0	42	24	0	0	640	1470	846	50	1041	0	2	0	0	0	0	4	0	0	0	0	0	0	1	0	2381	761	2	881	256	2288	0	0	539	0	98	0	0	104	1731	0	51548	0	0	0	2	0	0	454	1061	0	0	0	123	706	252	272	138	855	1375	2798	1527	427	0	1615	1446	0	0	1	764	1604	0	459	16	2421	1063	6949	47	102	5430	3249	0	0	0	0	242	446	79	1515	3306	70	506	0	1170	44	937	1296	574	0	284	0	4	2	73	1023	514	0	6555	65	79818	126	218	3473	536	54	133	1709	1096	152	358	1003	5608	6332	0	0	0	0	0	0	0	0	0	0	0	0	467	150	1103	40	0	800	387	209	3021	459	3	843	3224	19769	1015	1287	2	0	0	6458	13165	17955	10547	21480	88	6210	1803	1475	190	1508	0	0	101	2712	0	103	6	0	0	38	0	0	125	14	32	0	0	0	2	0	329	686	341	277	253	1	296	0	9191	2861	1048	0	0	277	7096	627	207	0	0	0	0	0	0	0	0	0	0	0	0	4952	2465	6	1682	3713	434	150	33	175	1914	6745	108	264	918	0	0	82	0	0	0	0	0	0	25	0	0	0	0	0	0	0	11	0	0	1454	3146	407	1387	1179	162	62	0	0	0	0	0	0	0	0	0	323	0	2974	828	5410	792	23	0	0	0	214	88	14	0	555	622	738	4	0	2	60	1738	2750	1296	39	39	1256	4772	866	32	379	62	0	415	556	132	0	67	0	1786	525	408	43	300	346	0	805	866	1015	2	72	110	36	441	35	167	0	39	2130	156	0	6	19859	459	129	1548	191	13952	392	3937	0	75	339	383	1999	0	2757	747	1835	24	0	224	26	727	4	0	950	57	610	1846	835	373	1794	0	24	18	0	114	82	0	2	107	197	0	0	0	0	0	578	168	59	193	3900	26	564	516	1795	252	4	577	0	0	80	39	77	834	549	3	69	196	23	294	3	59	161	0	512	24	4	1689	89	3721	2536	0	6087	833	17	627	1430	319	183	24	546	0	100	1016	88	557	363	26	3011	749	0	0	0	66	0	128	333	1347	0	0	0	0	0	0	237	184	97	528	742	105	12	0	0	9910	391	2111	2286	38	0	4	0	1425	4	0	1256	1687	0	1421	0	3699	52	377	88	2805	0	0	392	756	18	12	506	14118	448	0	0	0	100	1304	29	26	762	6	86	474	2366	1218	0	54	0	1562	82	4	0	0	0	119	368	1257	1102	0	112	503	4987	3496	31	64	3156	238	893	103	590	1239	172	12	0	0	135	148	4651	0	197	0	0	25	6976	20	1535	1502	500	2	10	853	0	582	2	288	2	223	574	624	0	397	976	151	1016	441	589	105	244	44	931	356	14	2	0	0	0	137	482	1834	281	0	3795	4397	6955	464	916	0	340	20	226	125	216	380	6050	30	5203	1144	0	0	0	0	0	0	62	498	0	320	0	263	323	0	0	38	0	0	0	0	0	243	0	3369	14	1765	68	0	0	679	0	14	274	6	2	113	1163	0	0	194	84	0	275	2	0	0	0	0	0	0	0	0	1456	384	112	2188	583	290	1383	38	0	572	2671	124	146	94	203	1627	32	0	0	529	786	1841	0	0	1419	4	25409	66	4823	1346	485	244	2009	878	2182	0	32	0	1990	0	42	1048	951	601	158	448	738	1257	148	0	0	599	25	1760	0	0	948	1326	1553	221	6	13968	250	318	1123	332	603	1540	224	0	318	247	0	89	279	953	854	1032	4808	6	141	175	6	8688	53	10	1079	814	0	0	1247	477	52	20	59	26	790	215	761	777	52	188	157	2679	267	140	21	0	0	1089	122	0	753	1543	178	313	271	255	715	0	0	6770	8	586	2003	908	543	193	62	0	8	0	2	4	0	0	2	0	413	2613	25	0	0	0	6	0	83	138	2487	9	10	213	531	1687	0	240	0	0	0	16	124	5589	3957	24	131	792	726	217	563	233	642	327	815	2	0	2216	144	6160	107	0	0	0	0	0	176	63	22	145	364	221	62	32	825	356	0	0	128	0	726	0	496	0	1507	0	0	8	48	4554	154	256	483	2975	12	236	58	5552	98	434	567	645	1026	0	0	0	0	603	0	3625	10370	228	0	0	207	0	80	1794	8	507	0	148	175	209	1190	123	113	254	4588	294	1227	0	15	5840	2716	244	1499	1264	478	482	139	365	919	14	0	2130	0	0	0	0	0	0	0	0	0	0	0	0	0	0	0	0	0	4	0	0	56	4	20	701	0	0	2	0	0	0	0	194	12	1088	0	0	6	0	212	1149	2258	330	791	0	1765	339	542	807	581	0	0	268	157	480	7635	3302	0	1795	8	12	0	0	0	60	6846	0	6	466	354	12	2	62	527	3148	2826	0	221	0	5341	321	344	0	372	112	31	0	0	0	0	80	13292	45	60	819	280	0	0	91	0	948	769	12	318	32	37	0	0	672	560	76	1606	4009	345	0	0	1293	125	169	221	34	144	1325	2508	36	668	1103	1009	46	52	155	232	23	669	302	239	0	1322	15	0	545	17	4483	12665	1109	343	7578	2783	94	195	203	1064	1025	119	1555	8	729	1236	1330	389	5764	224	464	1259	289	0	0	1033	309	161	386	4	0	1611	577	2834	1238	0	165	28	48	203	833	223	666	1446	7168	567	1040	484	0	0	2392	412	85	60	10	292	817	906	661	0	382	184	10988	197	3	0	8	0	0	4	0	286	158	654	349	62	1034	258	88	33	8	1535	48	211	268	453	0	120	654	50	296	1640	757	0	1	0	22012	0	102	0	122	491	3	0	286	394	1283	0	0	0	983	0	131	0	0	0	0	11577	0	0	1268	2449	0	138	12	674	82	106	134	4	0	178	205	1955	6	0	245	163	880	16	1378	1367	122	1413	51	2	686	104	678	0	24	555	98	1248	0	15	14	353	3543	318	34	919	672	42	339	1	0	59	0	209	0	529	2449	165	70	729	8	261	411	50	300	97	922	0	0	10	109	34483	0	285	18	2	3976	2153	104	849	77	0	0	0	0	0	1426	0	0	67	188	0	17	0	0	1114	0	700	247	569	1742	648	8	8	78	4	234	387	410	2	0	178	665	195	19	17	640	414	88	166	78	610	1431	3	1977	1307	86	716	303	4540	121	119	171	0	0	0	573	2	243	30	609	1	0	0	22	261	853	180	1092	0	35	110	267	660	0	490	0	569	1281	88	691	0	553	0	0	30	708	1693	5548	1945	631	0	0	1915	32	145	12	796	505	514	311	771	2332	1071	144	6	783	192	251	390	626	631	271	177	162	0	11	3008	323	61	0	4182	154	158	601	116	378	123	1909	1585	680	757	288	2068	0	0	312	400	0	0	813	116	516	166	3996	0	975	47	0	0	0	20	1421	0	315	0	0	815	337	157	247	0	842	0	0	0	0	0	106	0	0	319	0	44	2604	300	285	38	1177	137	657	658	1721	410	1542	283	534	2027	1039	0	0	681	883	743	284	16	3323	3	396	0	251	0	313	564	2331	1762	409	900	0	421	44	15	22	134	114	827	296	431	859	74	56	0	13094	0	92	1800	412	996	880	10	887	174	378	1341	1297	157	0	2	117	0	0	4	2238	6	0	1208	223	1072	88	238	2	333	206	6	2258	0	192	28	179	294	1190	528	4	341	28	65	7651	75	378	0	599	318	0	0	122	656	26	8	40	16	504	1483	6	14489	141	247	2	0	0	0	371	36	2597	4204	6	1965	752	949	146	0	0	224	675	96	660	1370	0	2	6	0	0	0	301	0	0	0	271	48	12	8	116	56	10	64	64	0	0	0	0	0	100	0	27	284	464	23	109	5394	311	274	60	125	0	2602	60	445	515	0	0	254	546	81	582	2	0	0	163	660	107	50	2302	848	0	1159	0	1556	377	545	492	37	34	36	697	56	0	0	0	1032	113	4733	473	14	433	331	523	0	0	0	399	0	3431	207	1172	200	1850	40	0	0	20	0	165	48	685	56258	0	0	88	0	0	0	30	0	0	0	4	1295	154	0	11302	447	124	103	275	1224	338	19	41	0	0	1001	0	0	4	499	18	62	277	6	0	0	0	3017	4	230	631	367	232	286	1136	735	6	768	0	258	6344	103	73	13707	1840	56	153	518	52	413	2	2086	1310	620	696	58	317	290	0	2	7450	0	0	0	0	11910	4	0	0	0	0	0	1446	0	231	156	2678	91	155	0	94	866	0	275	1383	94	1375	99	921	593	7085	203	0	0	0	2	82	957	3223	0	1438	2	74	2262	196	1075	0	1071	308	0	0	2	12	248	0	0	4	853	0	0	95	0	0	0	434	0	0	56	192	0	309	10	4157	150	6	8	0	0	106	743	5	331	678	393	175	265	47	328	233	238	1052	1059	1060	19	259	308	0	0	62	998	1528	0	447	387	245	99	634	1130	44	0	0	0	0	0	0	61	487	589	0	0	0	0	0	0	0	6	203	427	1364	765	0	0	242	120	322	162	0	495	0	0	0	0	0	0	0	0	252	437	65	597	0	0	341	12	106	0	731	514	272	182	0	227	57	36	264	0	269	130	6	0	0	0	0	0	0	0	233	241	0	0	7	1370	572	0	0	0	0	0	721	246	2555	4377	0	84	859	1360	0	36	0	2	0	115	0	4	0	17197	12	0	6443	0	93	0	0	0	4	7	20	151	0	204	708	41	0	0	3130	12	1432	394	491	0	0	64	1842	356	2599	40	244	0	153	208	28	746	67	232	204	624	2851	0	0	97	384	453	22	693	679	6	168	0	0	0	0	1159	0	0	0	70	37551	0	0	6	0	0	641	914	0	0	238	0	127	0	0	57	69	14	23	390	0	0	2	14	0	0	0	62	510	24	843	18881	377	128	364	0	0	0	1037	171	488	52	0	0	0	6	0	3	37	164	19	160	487	352	78	551	613	0	47	1760	549	0	0	436	2668	420	0	0	315	1177	154	38	16	374	28	913	425	679	273	955	753	0	194	50	37	300	62	0	138	828	1175	38	176	1712	350	0	166	98	105	60	1326	1847	85	1962	6519	6269	28	158	419	60	791	241	4	1471	102	251	97	3255	1949	145	0	8360	76	92	775	14597	0	12	0	0	14	132	0	0	0	0	16	0	135	0	258	855	145	407	0	40	0	0	96	0	0	0	0	36	42	3817	68	0	371	0	646	0	0	0	0	0	8	253	0	279	156	2512	476	183	268	133	61	537	0	4	820	274	120	706	0	269	73	615	189	79	29	20	4	0	127	0	0	0	0	0	0	63	55	806	282	666	3209	2	0	254	0	0	0	0	0	288	0	584	28	1011	571	0	0	0	0	0	0	1062	95	301	0	575	224	0	2	2620	123	245	0	0	384	999	4440	0	4	0	119	34	1152	258	36	62	109	139	57	1682	92	221	0	2	162	140	1005	875	219	0	3158	47	168	137	6214	534	856	542	534	0	0	0	0	0	2478	0	93	0	0	0	10	18	0	0	0	64	587	0	0	0	0	3530	6	1262	526	2803	548	1262	66	422	193	38	1342	346	1044	175	634	60	564	168	0	106	29	0	0	24	103	265	13192	4	12	156	12	785	1195	7416	10	192	5874	72	285	703	12	2895	3677	0	22267	0	6038	50	6499	74	0	616	62	22	140	66	559	105	99	1019	1002	3569	305	349	895	153	1273	10	0	177	136	136	6	442	16	8343	1026	32	197	2539	682	24	298	34	138	4	0	201	249	686	1463	231	8	628	595	40	509	497	1	0	8	22	7800	962	10114	4420	105	2338	1338	27282	0	1053	0	506	111	186	82	15	115	1	8	4	0	0	0	0	0	24	40	0	0	0	8	41	3536	50	257	114916	137	0	220	94	670	98	0	473	66	0	726	2704	138	755	1078	1005	1165	4680	0	0	783	2	0	6	119	359	154	367	73	918	32	139	1495	121	0	6415	279	6	692	2495	38	6530	2	215	847	235	90	4	0	299	0	298	232	54	1090	1668	8	46	314	0	637	0	0	2	12	445	14	48	0	271	15	0	25	178	659	76	236	436	0	0	0	0	0	0	404	88	0	171	42	186	4	458	1262	0	38	73	786	2141	244	184	6864	1351	0	0	2	1116	6022	8	0	50	183	15	581	1610	478	8	111	915	533	40	0	9	0	0	0	737	274	0	54	2	76	226	869	506	752	997	9	0	0	0	0	6	0	0	0	0	0	788	0	0	464	717	5299	329	228	24	248	2416	14	1089	128	65	956	84	12713	0	0	819	16	262	2486	2	523	0	0	0	1252	108	54	0	159	1	0	311	0	560	4	10	0	99	19168	29	161	4699	169	996	1222	970	1422	14	0	184	806	0	255	187	1379	0	0	235	163	0	35	0	0	0	0	0	2	26	20	1048	11	0	335	109	0	559	937	1278	0	643	480	426	403	268	1521	0	0	0	0	0	0	0	14	0	61	19	585	494	0	0	52	0	116	0	48	67	312	696	422	243	0	0	0	8	3114	147	51	324	0	0	0	0	287	252	191	0	0	454	0	78	508	548	0	147	1252	1	2826	529	333	0	10	22	226	63	64	1289	16	82	455	0	0	0	25480	184	8	0	0	0	4464	0	52	0	0	443	2588	730	0	1369	0	0	517	307	290	39	316	1786	4	438	706	47	0	12	4707	0	29	1178	896	572	102	581	5216	73	439	0	0	10	50	1151	1	498	2009	669	0	1591	8611	0	0	0	1527	276	529	1061	283	0	0	0	10	0	670	856	151	408	34	0	0	0	1	0	0	0	0	0	0	280	2861	2	234	8072	216	178	1190	585	253	16	1013	1013	1894	123	443	45	0	8	367	0	0	27	8	361	2	2554	65	6124	52	1076	208	507	0	0	0	91	144	958	707	132	224	993	599	127	762	245	498	87	1573	1339	10	0	0	4741	1755	0	110	14874	867	0	249	33	149	0	8	16	208	0	882	206	170	1296	74	319	442	343	0	773	280	299	29	1543	2	461	6	179	11547	50	880	118	1383	0	92	189	0	0	216	1923	67	174	0	0	0	511	12	1344	61	74	0	538	179	2083	2	3	843	0	4	74	108	11	491	2	17	42	229	614	560	71	4609	444	0	34	574	8	30	20	8	0	0	4	118	23	309	1762	0	1641	0	0	0	0	323	0	0	0	0	0	427	2	0	260	175	2	400	0	0	0	508	994	0	0	0	5932	5	788	18	472	1450	66	157	1223	185	12	340	16	413	79	299	6	99	0	0	2116	789	2	468	209	339	44	124	203	91	7	1839	116	1271	449	0	0	0	12	38	222	0	0	0	0	0	0	495	2893	194	7771	157	183	286	1192	1107	0	0	211	10364	8	1888	205	197	0	0	0	0	1128	1339	18	75	272	14	0	0	0	0	4	0	386	2	1958	434	315	409	0	0	8	0	1202	1637	4295	24	4	0	0	0	0	0	9	0	0	4384	0	36	468	2109	64	0	0	1323	0	1821	8	0	0	301	428	64	372	769	10	603	680	0	0	225	833	189	1170	64	0	0	0	2	0	629	221	5	2	12	24	336	201	1101	0	20	4	0	723	0	204	0	0	0	0	0	141	80	14838	1621	807	5123	551	0	2	0	1089	887	0	0	0	0	0	2	0	0	0	120	0	131	579	0	14	0	0	0	1549	0	90	999	0	62	1045	6272	16	293	272	128	142	1	1986	849	77	0	0	0	290	156	334	1602	71	2512	3258	433	538	0	0	0	827	0	0	1	0	3	0	97	107	953	691	2	32
"SAMN03492970"	11	0	0	0	5	0	0	0	0	17	0	0	2154	12	18	3	0	0	0	0	0	0	0	0	2	5	19	3	47	15	0	0	0	0	2	2	593	59	6	6	14	23	89	32	343	0	71	0	0	0	19	69	348	0	0	65	1761	70	23	49	0	0	0	12	14	143	2	0	0	7	966	0	20	6	8	0	2	28	10	18	0	0	4	0	43	0	0	2	0	2	2	0	0	0	0	23	0	12	0	46	127	21	91	25	4	104	0	20	10	0	40	0	167	0	0	0	0	67	4	2	28	17	11	25	0	7	1	0	0	5	49	3935	24	11	13	3	0	20	0	32	25	15	30	10	67	32	14	8	0	13	6	77	0	8	22	40	4	83	10	44	12	9	25	12	84	36	1	52	2	98	14	0	24	40	251	177	146	28	116	0	13	15	0	0	8	0	21	8	0	11	0	0	23	34	10	82	4	115	114	24	37	20	17	27	5	74	16	0	42	0	0	18	16	15	7	51	2	14	211	13	0	6	196	15	0	22	17	5	53	11	0	0	416	10	2	38	15	4	0	0	19	4	0	5	27	14	21	30	14	6	0	14	0	0	4	21	56	446	0	0	0	0	0	0	0	0	0	4	0	0	2	0	0	0	27	2	4	0	0	0	0	0	0	0	9	79	0	4	0	92	0	0	0	21	18	0	0	0	133	33	4	4	13	0	10	31	0	0	12	0	0	0	0	349	0	6	71	12	8	0	2	54	0	76	10	0	0	0	4	0	0	17	2	1	0	0	0	0	0	18	0	146	14	15	3	18	45	150	82	6	2	28	0	43	103	4	50	67	0	335	236	0	0	0	0	0	27	107	61	0	0	0	0	0	0	0	6	42	4	0	8	20	0	0	0	0	0	154	4	100	275	17	63	146	13	0	33	7	66	12	0	48	114	6	31	1191	0	36	27	0	7	4	109	0	121	0	0	121	0	0	0	33	1	15	233	44	0	24	0	2	31	48	11	42	70	64	12	6	3	39	0	30	0	0	14	0	0	92	0	32	21	36	10	33	33	111	0	0	0	0	0	6	37	4	28	6	6	4	0	0	13	14	51	16	8	9	30	3	33	27	0	18	271	7	3516	3	9	0	2	197	6	63	16	20	2	0	0	8	34	11	109	9	23	5	0	170	0	43	0	0	2	3386	0	0	10	31	24	10	8	29	2	34	6	39	0	0	6	2	10	0	92	97	100	15	32	10	0	1	1	3	4	0	2	49	1	10	18	183	17	94	12	30	28	0	0	0	4	33	22	24	5	47	26	14	9	0	2	29	10	8	4	24	0	8	1	82	77	6	0	4	0	26	0	3	32	0	6	8	14	199	212	0	2	0	16	45	0	18	13	30	8	120	6	6	0	6	22	23	23	6	20	27	5	12	29	55	0	12	0	16	1	287	27	68	1	19	0	8	14	59	0	10	67	47	19	2	0	13	9	20	4	2	0	16	14	0	0	0	8	13	84	0	12	19	48	34	22	31	0	23	13	0	4	55	12	0	3	52	0	0	0	0	0	0	0	0	33	19	0	0	0	0	17	12	33	12	17	58	0	86	76	0	0	4	104	22	0	43	17	2	58	0	0	0	4	9	0	0	2	74	13	0	0	1	100	0	144	5	59	40	79	0	63	1	10	7	0	0	0	0	0	13	6	265	0	50	15	19	8	0	0	26	0	0	0	6	0	23	0	20	8	10	17	9	0	0	0	363	25	5	6	2330	0	9	26	30	0	0	0	6	106	41	58	0	0	17	0	957	20	50	49	26	8	32	0	0	0	0	0	0	0	0	0	0	3	0	18	105	0	1	28	7	2	32	0	0	0	2	0	0	10	0	4	0	0	0	18	8	0	0	18	138	0	145	0	0	0	0	13	4	0	0	0	6	0	0	0	0	0	0	0	0	0	0	0	0	0	0	0	0	0	0	0	0	0	0	1	8	48	0	0	2	22	19	63	6	8	6	6	198	0	0	18	0	279	25	23	0	34	10	0	6	19	0	10	39	18	4	81	8	0	60	70	1	35	2202	0	34	43	31	12	13	58	8	16	28	13	9	0	0	4	163	81	32	10	89	0	2	2	10	19	68	10	31	8	23	0	68	14	20	1677	19	4	0	19	27	8	0	0	14	0	0	2	0	0	0	71	48	0	0	16	404	0	14	241	0	10	177	19	0	120	12	0	281	101	0	0	32	2	0	47	31	13	0	0	0	10	4	0	10	51	374	8	62	0	10	2	6	102	42	8	8	11	0	0	0	24	0	6	0	2	66	100	0	148	0	11	2	0	5	141	41	42	17	2	626	0	0	0	0	38	0	8	46	0	6	73	52	147	10	25	57	81	19	42	4	0	231	16	44	73	289	0	0	19	18	10	14	76	289	24	2	2	45	38	7	80	14	7	13	0	0	77	19	10	14	8	31	17	0	0	9	0	0	0	6	9	0	0	0	0	62	21	0	71	15	53	1	5	6	17	0	0	0	9	4	0	15	4	461	48	4	0	0	0	0	0	2	0	14	6	77	81	0	0	0	8	0	1599	33	2	2	13	39	0	46	0	33	22	0	0	0	0	0	0	20	6	9	24	14	379	1	36	8	28	9	0	13	86	484	0	7	0	0	9	0	110	0	95	4	70	0	42	33	34	6	12	9	30	46	11	16	19	94	0	16	40	14	0	0	14	350	27	75	22	13	26	0	3	0	0	19	69	86	0	52	2	4	126	0	6	16	99	0	2	2	2	0	31	0	66	0	2	22	21	626	9	0	8	10	14	16	0	8	0	4	0	8	9	34	28	0	8	6	27	0	0	57	46	0	0	3	86	0	34	0	0	105	29	6	7	0	0	0	4	53	16	0	1749	0	46	51	0	14	100	0	0	12	0	0	41	137	3	12	6	0	3	6	12	9	0	0	0	28	3	41	59	37	106	2	0	8	20	41	8	0	196	0	29	334	0	0	26	14	31	202	14	8	4	0	120	1285	0	8	55	8	0	17	0	0	0	2	16	0	8	2040	2	12	0	14	3	31	20	3	0	171	0	14	4	8	14	23	55	0	46	0	24	92	5	58	18	78	0	39	43	0	29	54	22	20	62	18	50	39	25	12	4	15	0	0	6	0	47	227	0	0	0	15	14	0	247	8	0	69	0	0	0	22	9	16	24	2	0	19	2	23	27	28	11	0	0	0	12	8	449	0	0	0	0	83	0	0	0	0	0	103	89	25	0	0	0	0	19	0	0	0	0	0	14	2	0	0	0	0	0	0	38	2	11	0	0	34	139	7	1	0	1	12	59	0	0	69	0	0	692	8	24	0	0	0	0	0	13	17	0	0	0	2	0	0	0	197	10	351	0	6	210	18	234	0	0	4	0	212	48	244	13	56	0	0	3	13	12	21	16	10	5	24	0	0	0	0	2	24	40	271	1	71	138	0	4	0	2	2	0	2480	5	6	124	10	23	52	6	2	21	8	2	0	0	2	0	0	0	1	54	11	4	12	2	49	39	0	52	12	36	16	19	26	54	0	21	18	8	0	2	28	64	0	1928	244	2	0	89	0	6	2	21	0	6	159	0	11	0	6	0	10	18	13	0	57	0	64	39	0	21	8	18	42	77	196	38	0	29	0	81	13	57	75	32	12	7	8	28	0	15	0	0	0	0	8	0	0	1	91	0	11	0	32	10	81	10	187	37	0	18	49	3	0	0	5569	10	62	160	0	0	7	2	0	0	0	35	0	0	8	53	27	6	36	0	0	0	0	11	0	1581	0	0	367	4	64	0	0	0	0	0	27	0	80	25	23	0	2	7	0	12	12	6	42	17	0	0	290	0	0	1	6	0	18	4	12	4	50	21	0	107	517	23	18	0	40	0	0	0	0	0	16	134	3	1	0	0	0	0	6	7	245	0	0	0	4	0	8	4	3	0	2	61	348	10	0	15	0	0	10	2	1127	3	82	22	14	111	5	5	11	65	2	12	89	19	0	17	0	0	0	4	82	2	0	0	202	0	2	38	10	10	0	0	15	33	0	0	0	0	0	0	2	2	25	6	0	18	57	95	102	0	15	6	0	4	0	2	68	0	0	0	1	0	0	27	8	8	34	24	0	0	0	15	20	24	0	41	82	0	8	13	0	0	0	318	243	0	20	0	13	48	2	0	76	7	4	21	80	12	16	172	19	43	11	2	0	0	0	0	3	7	14	2	0	4	51	2	33	44	12	252	2	2	0	0	0	0	20	0	39	0	0	0	9	0	2	0	0	1716	12	65	0	0	56	2	7	45	2	19	2	11	29	0	4	31	0	0	0	30	0	0	6	0	62	0	0	77	71	0	0	2	0	0	5	17	48	10	66	135	104	458	0	0	0	2	0	31	393	0	22	0	121	0	0	0	50	0	12	50	0	0	10	0	0	0	0	0	0	0	0	0	0	0	0	0	22	0	0	3	20	20	24	4	12	2	2	0	10	36	0	10	0	72	35	7	20	0	0	0	0	0	0	0	0	0	0	0	0	23	0	0	0	0	0	0	0	4	8	0	4	2	2	0	129	66	0	0	0	0	0	0	0	0	0	0	0	0	0	0	0	2	0	4	0	8	0	0	0	0	0	0	0	0	0	18	7	10	0	0	0	0	80	0	8	0	2	80	18	2	19	127	39	47	8	8	0	108	0	0	205	407	170	0	78	0	4	10	0	34	6	15	2	17	0	74	10	32	0	0	16	51	26	70	24	2	2	6	13	1	8	0	0	4	61	111	78	0	2	19	0	0	0	12	2	0	126	0	0	0	0	0	0	19	0	31	0	264	4	0	0	66	26	20	0	6	0	372	0	0	0	0	32	0	0	32	8	33	0	2	30	0	14	13	0	0	0	0	6072	13	0	0	0	26	0	0	0	2	0	4	0	23	1	0	0	0	2	8	6	74	34	3	0	21	26	0	2	4	24	0	3	18	0	1	22	31	2	0	4	13	28	76	6	5	68	0	80	22	1	6	9	36	66	21	10	4	13	5	0	8	0	0	23	0	0	31	28	23	22	0	8	0	43	54	78	121	2	0	0	32	23	25	3	13	65	0	1	61	26	27	37	85	31	18	1	27	0	20	0	13	0	0	8	14	25	21	130	26	743	561	2	0	0	0	3	40	1	0	0	58	0	56	14	8	0	10	0	206	0	49	0	11	13	0	6	0	4	5	44	460	17	14	6	9	24	6	6	12	0	0	0	573	181	207	199	11	2	0	0	0	0	0	0	10	13	151	8	45	21	0	29	2	16	0	0	27	10	17	0	2	4	0	0	71	14	4	10	0	48	0	0	0	0	11	0	4	5	0	50	20	0	26	26	16	2	0	0	19	14	0	40	98	126	12	2	44	0	6	487	69	5	13	0	0	19	0	0	0	0	7	36	0	39	0	0	14	34	8	10	10	473	0	0	4	91	20	20	0	11	2	0	0	0	0	50	6	3	31	46	2	0	9	0	28	994	0	53	0	0	0	0	0	147	40	0	34	0	2	0	0	192	7	67	1	18	9	0	4	0	0	2	22	27	0	1	10	4	8	12	4	2	0	8	4	92	0	0	0	0	0	0	0	0	0	0	6	0	8	12	0	0	8	6	0	2	180	0	10	4	0	78	0	0	0	25	58	24	814	39	55	59	17	4	0	0	0	0	0	0	12	0	0	0	0	0	21	0	0	0	0	0	0	0	6	63	1	0	0	0	4	4	0	0	0	0	0	62	4	0	22	59	47	12	47	15	51	31	0	0	76	0	5	37	0	6	0	4	0	5	0	37	4	22	51	12	0	2	0	0	0	0	0	0	58	2	9	78	8	0	0	14	17	0	25	16	16	29	13	0	32	0	0	0	0	0	0	0	4	28	0	60	7	125	177	264	2	0	2	0	0	27	0	31	8	0	0	15	0	37	0	70	0	0	18	2	266	0	8	0	4	10	0	2	9	25	44	0	0	0	0	7	35	4	374	0	0	0	30	26	2	0	0	0	14	9	0	0	18	9	2	1	0	0	4	0	2	6	0	0	0	32	6	371	12	0	248	4	0	0	9	0	6	26	2	11	0	0	29	267	26	13	18	0	39	61	0	4	12	5	19	0	0	0	0	0	0	8	183	16	9	4	0	97	281	35	139	5	3	111	90	13	46	8	0	4	6	48	0	15	25	10	28	20	0	11	1160	30	2	4	0	24	13	2	6	33	23	25	32	6	8	56	49	4	3	35	27	79	2	0	0	0	41	14	22	0	2	56	3	0	0	2	308	63	162	79	32	1	10	58	1	85	45	19	19	20	106	6	0	30	32	2	0	22	38	2	0	0	0	3	32	0	0	16	57	2	950	4	18	20	2	2	10	17	5	1	2	38	0	0	13	40	0	40	28	7	0	26	0	91	0	0	0	8	8	70	0	0	0	0	46	20	1	0	0	0	2	4	2	0	0	8	45	6	1	22	10	84	2	0	0	10	0	0	129	0	0	16	0	2	8	190	15	4	20	0	24	3	10	0	0	2	0	0	0	0	0	0	130	14	0	0	26	14	16	25	0	0	2	35	50	2	0	982	6	3526	4	4	2	1	2	14	0	157	59	0	21	17	35	7	41	13	278	0	2	80	2	0	4	24	0	30	2	44	10	0	17	28	15	8	30	27	3	236	38	18	0	4	0	21	2	0	4	20	23	34	26	0	0	0	7	12	18	4	2	0	0	34	26	9	39	18	2	2	164	41	0	7	435	0	28	0	92	2	0	4	75	11	17	0	2	15	0	8	2	12	93	55	7	45	1633	11	10	0	20	0	0	0	10	0	19	0	5	1	1	10	0	0	0	0	59	0	0	0	10	10	7	0	0	0	0	0	0	2	163	22	27	8	0	0	19	10	24	34	183	62	51	198	2	0	40	8	0	10	0	28	0	20	7	8	4	0	4	10	0	54	4	23	9	0	0	10	59	86	11	0	0	0	0	2	10	0	5	39	2	42	16	0	4	0	501	0	0	0	18	61	0	8	2	345	0	2	10	20	0	0	18	0	32	9	0	0	82	17	14	72	1	10	25	27	0	2	2	4	0	82	0	34	58	17	0	17	60	0	0	0	0	34	11	4	0	0	0	34	0	0	90	7	2	268	0	4	0	0	67	0	45	5	2	227	0	0	4	15	20	104	0	0	0	0	88	0	0	0	0	0	6	0	0	237	8	26	1	81	11	74	4	52	32	114	0	0	114	52	14	18	22	78	4	0	68	0	0	232	1	117	36	0	0	0	0	0	0	2	5	45	148	0	22	0	12	2	0	51	36	2	124	71	41	0	0	0	0	2	14	27	4	0	8	0	4	0	0	6	21	34	32	13	363	2	0	57	4	20	17	0	0	3	73	0	0	0	9	45	724	0	56	21	0	2	1	26	30	1	14	215	0	2	82	0	2	0	0	0	2	2	4	4	687	0	13	16	198	6	2	14	10	8	0	85	311	43	0	0	0	2	641	23	65	0	5	8	18	10	26	402	2	5	250	0	4	58	12	10	16	26	8	8	22	8	164	0	19	0	2	23	10	20	13	99	48	50	30	12	8	11	14	5	2	9	6	38	8	4	12	79	110	8	4	366	16	0	0	63	0	0	30	0	0	2	6	0	0	0	0	36	0	24	0	11	3	15	0	0	0	16	47	0	219	2	2	0	0	0	4	8	13	997	7	0	60	0	2	0	13	43	32	59	2	2	0	2	43	4	43	0	176	0	0	0	32	0	0	39	0	0	21	0	0	0	0	38	4	134	9	0	221	2	33	0	0	8	8	8	0	4	33	0	0	0	0	0	0	29	14	11	24	2	0	12	0	27	8	85	0	12	24	0	0	0	11	23	65	0	0	0	0	44	0	16	2	0	38	43	98	0	0	23	168	2	51	4	11	11	23	0	0	0	0	0	16	37	5	0	0	0	26	1	0	4	8	23	2	0	20	0	0	0	0	5	10	10	0	0	0	0	28	0	0	0	0	0	0	0	0	0	48	25	47	0	56	0	0	9	7	0	0	0	0	0	32	0	0	0	0	0	16	0	2	18	4	17	2	15	0	0	0	0	0	0	0	0	0	0	0	2	120	7	36	6	25	6	2	0	31	34	0	0	2	34	4	0	184	2	0	0	8	0	0	0	1	26	93	7	14	12	7	11	18	23	696	2	258	13	65	0	8	0	0	116	0	9	71	0	0	11	6	2	0	13	0	2	18	6	8	93	4	22	12	0	2	0	14	0	28	0	112	17	0	47	80	0	23	0	2	4	0	2	14	0	41	24	9	23	0	0	8	12	0	49	14	4	176	132	2	11	4	149	38	30	0	85	2	20	15	97	86	2	2	0	435	21	10	91	0	2	0	15	245	11	0	6	5	145	0	0	15	12	0	0	0	20	0	0	0	0	0	0	0	0	0	3	0	0	19	0	0	15	0	0	6	56	0	0	0	0	0	0	0	70	21	11	7	0	11	4	20	65	46	21	15	0	3	0	14	0	6	2	59	4	6	6	8	26	14	12	0	10	9	0	20	60	22725	6	5	75	0	0	83	0	0	685	14	0	0	0	0	24	0	0	42	22	0	0	0	37	57	23	13	38	14	23	6	11	0	176	0	82	87	0	16	173	101	0	0	8	0	0	4	36	83	61	36	2	6	460	1806	4	80	9	0	1647	79	32	0	0	0	0	0	14	29	7	12	16	15	94	28	85	2	0	0	10	60	6	14	0	0	16	11	130	6	68	4	23	0	21	25	0	9	12	14	0	12	19	2	7	25	14	2	47	0	52	2	0	2	24	0	287	73	0	0	0	0	8	131	88	76	64	0	10	15	14	0	19	0	6	14	103	0	4	22	2	0	0	0	0	0	2	0	71	0	0	0	4	5	0	321	0	0	38	0	0	0	114	50	4	67	4	17	209	0	9	58	0	351	26	94	54	84	124	0	2	0	52	0	0	146	277	7	7	3	0	0	28	0	17	53	7	0	0	0	0	2	43	0	0	3	0	0	18	0	153	51	0	0	46	35	6	55	0	2	4	18	10	1	12	35	2	565	42	0	37	76	4	12	42	10	2	48	0	5	2	14	8	12	18	63	0	0	17	33	107	23	14	0	4	0	0	21	56	0	0	0	1	135	65	0	0	96	0	0	2	0	0	5	14	0	0	1	0	0	165	65	7	2	55	65	0	13	6	13	6	0	0	0	3	6	71	0	0	0	16	5	8	12	78	2014	0	0	0	0	0	0	0	33	0	79	6	0	0	8	46	358	9	4	65	0	0	103	0	2	14	0	0	54	41	6	196	31	19	56	2	0	0	20	0	18	143	18	0	0	0	0	0	0	0	0	13	5	0	12	32	191	1866	22	158	7	0	81	8	39	55	22	0	75	26	54	0	57	31	0	16	0	28	189	0	25	0	22	160	24	0	24	16	4	4	22	6	9	1	0	220	59	2	55	3	27	0	2	7	2	2	187	25	224	288	100	117	27	0	63	115	25	2	0	118	12	0	0	0	0	0	0	0	104	0	0	0	0	0	0	8	10	14	11	16	0	39	0	27	0	131	14	45	0	0	0	0	61	47	27	22	10	23	10	15	6	81	30	0	86	0	18	77	2	0	131	0	0	8	4	4	26	24	214	122	0	12	0	0	24	0	0	0	0	20	21	0	11	0	0	0	9	14	21	0	0	12	55	22	0	31	54	41	34	28	18	2	19	0	147	0	49	74	7	1	10	4	0	1	90	2	4	8	20	10	81	60	4	10	23	44	22	37	25	6	0	0	5	0	42	10	9	44	4	3	30	74	16	0	0	0	22	0	2	2	2	12	12	9	0	10	6	44	4	7	11	103	23	58	23	2	0	0	174	2	0	20	20	9	38	42	21	985	0	10	1	20	10	0	0	0	72	0	0	27	19	0	2	0	1	148	0	0	2	20	22	8	0	0	0	0	0	2	0	0	65	44	18	1777	11	0	31	17	4	0	4	0	0	171	0	2	0	0	0	0	0	116	25	17	0	0	0	220	6	151	0	0	6	0	2	0	1	47	6	1279	13	0	0	0	2	0	0	48	14	47	0	0	0	0	0	0	0	0	0	36	0	0	27	0	47	0	0	0	0	0	0	0	87	0	26	16	6	0	5	0	0	0	0	0	2	27	0	61	57	0	0	6	2	682	10	0	4	2	0	32	4	2	2	0	89	54	30	0	0	2	2	8	37	40	0	35	0	9	13	52	5	0	30	0	0	0	0	0	0	50	0	5	42	4	74	62	0	0	61	33	4	14	0	23	6	4	0	0	0	0	2	0	0	0	20	38	0	188	70	35	0	0	23	0	0	0	36	2184	93	26	183	29	0	4	0	95	0	0	10	31	2	0	16	8	2	27	0	0	0	0	57	18	0	0	4	131	36	16	118	2	0	0	6	69	29	0	0	0	0	0	0	21	10	10	68	2	2	32	4	49	0	2	0	2	94	18	31	9	37	16	14	23	10	225	6	142	32	0	10	75	264	48	41	160	15	86	15	0	147	6	1131	13	4	0	37	2	18	0	104	0	4	130	10	21	2	4	6	0	0	13	18	33	11	6	24	34	17	0	356	0	0	14	86	0	697	2	5	103	0	2	0	77	14	32	2	32	1515	47	10	0	0	0	0	28	45	14	2	24	25	0	0	5	107	2	8	3	10	5	6	23	20	0	0	6	1199	53	0	27	6	4	2	154	8	6	315	7	0	453	15	25	0	6	28	36	39	7	6	16	35	0	0	4	2	36	0	157	30	1	141	3	0	4	0	8	13	1923	22	0	0	0	0	589	35	2	17	8	0	42	0	0	183	583	29	0	33	2	10	896	0	0	25	0	0	50	27	0	0	0	0	0	82	0	0	0	0	0	0	0	79	34	0	196	0	0	0	0	0	0	0	5	118	0	44	0	0	0	73	187	0	13	0	368	15	58	14	0	39	204	541	0	0	0	0	0	5	24	4	0	2	0	27	73	111	4	0	0	0	0	41	0	10	18	105	10	0	0	8	0	0	0	6	0	0	1728	7	3	0	0	0	42	6	0	0	0	69	3	0	0	54	1160	2345	8	38	0	6	0	0	6	4	46	24	38	6	263	17	20	36	53	65	13	0	6	19	32	6	1	0	0	0	1066	3	52	2	62	22	2	48	30	23	115	0	0	0	19	42	47	1	4	0	2840	0	0	0	0	0	0	8	25	0	0	0	0	0	0	0	0	67	32	2	1404	16	0	37	10	4	18	0	4	0	0	0	0	0	0	0	197	1787	0	0	44	0	12	0	0	0	133	0	0	16	0	0	0	0	0	65	1	0	152	60	0	30	2	21	37	50	22	0	0	0	26	44	60	29	0	94	53	64	0	0	25	22	2	4	2	13	9	12	0	28	71	20	4	42	57	49	15	28	0	0	6	0	7	26	36	16	0	240	18	0	97	1	10	18	0	0	34	8	0	0	0	93	54	2	1	16	6	0	0	0	0	2	0	0	0	0	15	33	2	911	0	0	3	0	2	77	14	24	8	0	0	10	0	0	0	0	31	0	0	22	17	36	22	0	34	4	0	10	16	2	14	36	2155	4	0	2	70	0	0	0	172	19	27	0	0	20	241	65	0	6	172	7	38	0	4	34	0	0	10	0	22	8	26	2	0	37	0	0	28	2	0	0	0	0	0	18	0	0	0	0	322	0	0	0	0	0	0	16	0	20	0	0	2	0	0	0	0	8	0	21	1682	0	0	0	0	43	0	0	0	84	0	14	2	118	6	0	0	0	0	375	172	0	27	0	8	3	0	5	0	0	0	25	31	2228	0	0	31	21	10	33	9	0	0	8	0	0	30	0	23	19	49	67	0	0	6	9	0	0	0	4	54	45	0	1	142	10	30	0	1049	1061	20	129	0	34	32	678	5	105	79	13	18	0	0	0	16	5	13	0	32	0	35	57	208	46	424	429	150	51	58	90	8	36	0	2	90	20	2	177	142	55	15	18	30	0	0	25	0	12	25	4	0	29	34	50	0	16	0	237	756	123	5	24	15	8	36	23	50	21	0	0	0	0	0	0	4	0	0	8	24	10	84	3	32	41	154	0	2	36	153	0	0	12	0	0	0	0	0	14	0	0	836	0	0	0	83	16	5	64	2	21	0	0	235	4	14	8	3	0	0	0	0	0	0	0	0	0	0	0	0	1	0	0	0	0	0	0	0	6	0	0	4	15	8	0	6	0	29	27	0	4	0	0	0	0	2	1	2	25	76	34	0	26	62	18	72	0	23	0	28	69	11	10	0	264	31	1	151	10	15	2292	2	0	0	0	1	15	56	0	54	0	64	0	50	24	0	40	52	68	40	29	0	0	22	19	0	2148	119	42	64	6	217	59	31	44	8	0	0	9	0	29	20	0	0	42	24	0	0	4	22	35	2	32	4	57	39	5	2	2	93	38	0	25	12	0	2	0	46	526	126	0	2	0	16	52	0	152	20	6	21	39	0	30	8	9	0	0	0	0	4	0	0	0	18	29	145	18	1064	506	0	77	42	0	42	51	99	0	191	6	331	3065	0	73	0	30	11	123	0	70	0	0	0	49	0	0	7	31	13	0	4	0	1	6	36	0	23	247	15	19	0	22	27	2	81	8	7	281	46	29	0	0	41	35	9	79	2	6	80	29	2	0	61	94	124	130	43	12	37	11	21	2	12	6	3	2	4	0	4	18	102	0	0	711	25	47	0	2	2	33	0	58	14	0	14	15	0	7	2	73	4	251	35	4	45	5	12	11	2	4	76	2	65	10	17	2	605	0	29	9	4	0	0	0	0	18	46	8	4	8	22	12	11	16	0	0	0	24	0	43	8	9	2	14	69	88	4	42	40	62	6	0	0	2	1418	415	16	140	25	10	5	162	0	8	43	1328	0	26	56	0	26874	0	36	38483	0	22	12	0	0	227	0	300	6	178	0	8	80	124	0	0	19	0	0	2	2	0	139	0	94	12	2	0	80	12	76	0	0	0	101	66	24	392	75	14	28	8	0	0	0	14	12	0	0	0	11	0	0	16	6	78	16	20	161	28	11	0	115	94	0	0	0	2	23	41	10	36	0	0	14	0	4	0	995	0	0	4	21	67	16	0	247	9	0	6	60	0	141	22	17	1046	67	2	23	39	4	10	11	2	0	12	0	2	27	15	0	0	0	41	41	52	0	6	49	0	0	20	1	17	6	47	10	36	73	0	0	16	0	26	162	185	14	0	2	193	14	174	32	22	12	2	24	7	5	12	422	7	0	0	0	0	2	2	3	6	72	371	19	0	6	0	0	0	0	0	0	6	0	0	0	0	0	0	0	0	0	0	0	0	2	0	0	36	22	0	0	22	29	22	2	0	17	0	2	14	72	12	20	0	30	2	14	2	0	0	0	0	34	2	2	15	209	0	31	28	0	0	0	0	42	2	8	22	8	18	2	6	0	32	85	4	0	42	181	0	5	4	27	78	0	121	91	343	0	0	0	0	0	2	0	0	0	0	0	137	70	30	2	41	20	0	2	2	16	22	0	0	28	925	217	57	15	19	559	128	0	16	0	59	4	5	58	4	0	6	62	0	0	0	124	0	0	0	0	0	0	12	13	16	5	2921	0	133	18	922	12	56	0	0	104	11	110	50	66	2497	3	0	0	0	29	2	0	0	10	0	0	2	61	8	80	26	14	69	0	0	0	0	62	2	4	6	0	0	0	0	90	17	0	0	0	8	0	31	0	0	0	7	28	7	7	50	11	15	196	24	0	2	0	145	12	9	33	48	36	4	26	6	19	2	6	30	53	60	15	30	202	14	33	0	4	41	70	0	24	0	63	69	16	0	224	6	2	24	0	0	0	0	0	26	0	6	141	23	0	4	7	48	7	13	53	4	2	5	36	0	23	0	61	17	2	0	6	11	0	33	26	3	6	1030	0	3	0	24	2	0	144	14	0	16	10	6	0	8	18	18	53	116	0	0	10	19	0	11	26	16	0	1599	104	338	19	95	24	141	85	0	35	13	2	38	0	52	20	8	30	42	11	7	0	0	3	74	0	12	85	44	46	0	0	0	0	0	20	0	19	53	303	0	18	125	14	4	30	0	0	8	5	74	0	6	24	36	6	4	12	6	0	176	96	31	16	6	31	0	48	0	26	0	0	0	0	0	129	38	4	100	101	49	2235	6	22	317	5	6	36	470	10	80	0	104	30	0	41	12	0	92	0	324	66	22	0	28	16	0	0	0	0	8	143	0	112	0	0	0	225	28	0	50	0	0	0	0	1149	3	0	0	0	0	0	0	0	0	10	14	50	0	0	42	2	0	6	9	52	0	37	70	3	0	0	0	0	0	0	0	0	0	0	83	38	8	4	23	23	8	0	14	1780	123	0	0	0	0	13	77	41	33	4	11	48	4	56	2	33	0	719	0	6	149	0	0	23	0	0	14	29	0	12	11	38	0	0	11	6	0	0	21	15	50	223	13	0	8	26	24	0	12	0	20	36	6	12	0	87	6	0	10	184	0	4	13	0	2	72	1	304	4	11	2	0	0	25	0	0	0	0	0	0	0	0	0	4	0	0	105	0	18	4	0	0	23	24	7	65	17	12	8	2	2	4	68	1	7	18	0	10	25	2	0	0	0	0	93	0	0	0	2	0	16	8	7	0	25	3	1	4	10	51	18	455	6	0	0	0	0	3492	8	0	1545	25	0	14	5	9	1296	74	22	0	1	14	0	2	0	16	10	35	0	26	6	9	4	7	12	20	0	0	47	2	227	21	0	2	5	5	0	0	1	298	6	24	29	24	0	0	231	0	28	0	0	62	83	50	28	41	6	0	0	0	0	0	0	0	42	6	28	16	2	9	0	0	2	0	0	0	29	0	15	0	11	33	0	20	19	0	211	10	137	0	0	0	0	2	0	2	0	0	0	0	15	0	8	0	7	29	16	0	13	0	0	1	640	0	0	0	0	18	0	0	0	2	0	1	24	0	47	34	0	505	0	3	0	20	78	36	0	13	4	6	160	9	2	0	16	209	4	43	2	5	12	36	48	19	129	47	40	0	20	134	14	37	5	0	2	23	2	2	0	0	0	0	0	0	52	0	6	0	6	135	7	29	0	8	0	79	0	36	18	6	6	14	0	0	0	0	6	0	87	4	0	10	13	318	36	0	22	151	41	129	37	13	16	40	10	2	22	50	11	62	18	6	24	16	29	35	210	37	9	0	36	9	0	1323	8	4	0	2	26	2	0	33	0	2	409	10	5	133	49	20	3	14	85	265	0	62	70	12	5	18	8	0	0	10	5	18	76	2	16	650	0	9	15	2	0	8	12	4	15	10	36	40	8	44	6	0	2	0	92	5	1	35	19	46	31	12	70	2	0	22	5	16	42	13	27	8	0	36	0	8	0	70	67	38	15	476	10	3	18	43	46	2	0	126	34	0	0	12	83	71	2	0	0	40	48	60	0	29	0	20	217	0	42	0	2	6	0	21	0	104	26	14	0	0	0	42	0	0	0	27	5	127	0	0	138	0	0	0	0	290	2	33	2	0	24	4	2	0	0	0	37	0	0	66	15	0	0	116	4	0	6	0	0	4	0	0	0	0	32	0	0	12	0	0	16	6	8	16	12	30	0	12	0	8	34	44	0	0	0	0	0	0	0	0	0	0	21	28	33	0	16	1030	15	2	16	62	4	13	13	0	2	11	80	6	53	7	4	67	0	10	0	0	0	6	10	35	32	127	12	24	0	0	179	35	0	0	35	23	2	30	8	12	0	9	21	3	630	37	33	26	0	11	9	10	2	0	14	8	15	20	14	6	2	0	63	0	154	0	11	12	18	4	13	0	6	87	68	6	56	34	45	453	2	2	0	28	0	0	2	10	2	32	0	0	16	2	30	178	93	6	0	0	0	0	22	0	8	30	41	21	8	30	0	324	24	61	10	2	0	0	0	10	0	0	0	0	6	60	0	279	20	147	4	0	0	0	22	1	151	13	69	14	10	10	15	17	189	44	43	97	35	34	0	39	46	14	24	27	5	30	17	12	40	40	101	2	83	2106	15	0	0	0	0	5	36	950	28	10	5	65	15	45	31	0	0	9	106	111	2	35	31	0	7	0	124	44	19	0	8	0	0	0	0	0	0	0	0	2	19	22	26	0	67	5	0	553	105	56	0	6	83	0	27	54	10	71	0	4	22	2543	0	0	153	57	51	2	9	34	383	32	61	1554	219	29	0	0	0	56	0	16	0	72	2	7	141	62	0	0	0	83	0	220	7	34	13	28	0	2	0	12	32	2	8	97	41	0	123	33	17	14	0	0	331	40	2	4	22	43	850	40	0	0	0	12	0	85	46	0	2	0	2	0	0	8	170	147	0	28	680	40	7	0	0	18	44	709	0	58	0	18	0	108	330	27	0	207	13	2	10	0	0	0	39	28	2	28	2	16	0	0	0	0	0	132	58	7	4	220	7	8	29	17	32	49	0	19	32	6	148	48	4	50	0	2	60	102	208	199	6	0	94	207	12	89	10	185	78	48	0	13	2	55	415	5	34	23	32	9	4	22	10	0	274	18	0	0	1	0	26	194	24	0	153	0	10	18	33	47	18	0	60	2	9	64	95	0	30	22	0	38	6	61	0	44	0	0	0	0	0	0	0	0	0	0	0	8	146	24	0	0	0	0	0	2	51	0	0	109	117	244	35	446	0	0	33	38	131	0	0	2	0	258	212	56	10	6	0	97	138	3	0	22	44	0	24	207	6	37	4	23	0	0	0	99	2	0	0	0	24	28	1	3	84	12	1	0	10	7	234	3	16	9	0	8	17	0	0	12	6	1	0	6	1	26	25	19	4	0	12	0	32	36	188	0	0	0	0	0	0	0	0	0	0	0	4	15	18	32	14	239	0	27	40	6	0	2	2	93	77	0	28	2	221	68	0	0	50	0	16	47	377	60	4	6	6	0	94	0	1	166	182	0	3053	2	98	89	4	2	8	66	37	8	2	0	0	0	0	0	0	140	27	2	52	12	31	33	0	8	19	20	32	24	4	0	0	812	0	109	0	14	52	173	20	11	46	0	8	10	0	16	23	30	67	52	32	2	0	8	201	10	30	7	9	76	102	68	0	17	8	4	0	0	0	0	12	21	0	10	56	73	8	0	14	0	0	0	6	166	279	0	2	0	0	2	0	0	0	0	31	27	227	4	97	8	8	4	4	197	234	0	65	0	4	0	61	0	84	7	4	159	4	9	6	276	276	4	0	13	159	82	336	0	0	1	118	411	49	0	12	6	0	117	0	0	43	0	0	119	34	4	26	4	0	2	110	23	0	4	31	51	813	18	0	115	103	0	0	21	0	115	49	0	2	147	30	47	483	10	0	35	0	46	0	53	0	73	725	8	22	152	54	0	49	3	75	13	11	15	7	150	123	129	266	23	6	12	0	30	123	0	35	6	102	11	20	0	6	18	333	253	20	689	233	185	17	2195	54	15	0	52	46	65	3	12	43	295	61	1	0	79	177	134	10	37	0	48	34	29	0	97	0	118	55	48	155	6	176	141	2	102	75	123	49	51	24	10	0	60	0	27	0	39	4	220	12	0	11	19	2472	8	10	0	8	0	6	97	119	0	0	12	17	49	3	153	4	12	0	0	3	2	0	0	15	0	37	2	0	0	0	0	0	0	407	0	0	83	0	0	0	0	7	6	20	97	0	0	0	0	0	0	0	0	0	11	0	0	0	0	1	46	95	147	85	0	25	19	0	0	0	13	12	0	0	9	0	254	0	0	488	1	14	0	0	0	0	0	856	18	0	2	10	17	4	0	3	217	0	0	0	0	0	0	0	0	0	0	0	0	0	100	0	0	0	337	8	0	4	45	166	0	4	0	6	0	0	0	1	210	123	47	0	0	0	0	0	0	0	0	0	0	25	0	1	37	0	0	1	0	4	0	0	0	105	2	52	0	0	0	0	0	0	34	6	27	0	16	602	0	0	0	0	0	0	0	0	0	0	0	0	0	0	0	87	10	30	0	24	10	18	152	3	0	0	0	0	21	0	81	0	0	11	179	0	0	0	337	0	0	0	15	98	0	0	2	25	48	0	0	4	2	0	148	0	0	0	1276	2558	256	78	11	58	0	2	125	15	8	0	29	430	24	12	0	0	34	5	8	0	0	0	1784	64	2	0	0	0	25	46	65	41	7	0	7	35	0	0	0	0	48	73	4	7	17	0	7	97	0	0	0	52391	0	0	8	0	16	94	6	21	1399	16	26	4	3	132	15	0	0	0	611	43	8	0	29	17	0	6	13	4	0	52	10	0	27	1185	0	2047	40	0	2	0	31	0	451	13	2	9	6	4	14	92	22	0	13	219	0	20	3	0	0	1	0	9	26	86	62	7	6	59	683	21	0	9	5	0	2	72	71	68	38	2	401	20	193	0	254	4	2	0	20	0	78	0	0	0	0	0	814	0	5	311	34	143	165	0	0	4	4	28	16	67	14	0	0	38	38	0	4	103	20	4	2	19	37	295	0	601	0	0	264	28	0	0	11	0	0	17	759	0	3	0	0	46	27	0	20	0	0	0	3	26	2	0	4	72	8	0	14	0	66	160	0	127	0	303	0	88	0	43	77	9	7	0	0	0	23	0	11	10	125	0	64	0	2	13	16	8	90	7	15	15	0	0	32	0	4	36	56	29	0	0	9	0	29	23	12	0	22	0	7	47	0	0	0	10	17	62	3	37	62	150	12	240	2	16	0	2	0	0	0	2	0	15	6	0	0	3	0	0	0	0	1	0	0	0	0	6	0	0	0	0	0	0	0	3	0	0	0	7	20	0	0	0	13	0	0	0	0	0	2	0	0	0	0	0	8	4	4	77	0	0	0	24	0	0	2065	0	847	0	0	1	298	892	21	0	0	0	100	0	0	0	13	493	0	189	0	12958	16	2	48	4	0	4	0	23	5	0	8	0	24	4	21	6	22	6	4	0	29	14	1428	44	21	33	29	57	25	0	6	31	9	0	0	29	0	18	0	0	8	0	20	31	0	35	74	0	25	34	18	0	0	29	14	96	19	0	4	16	8	0	0	6	5	0	0	10	0	0	0	0	8	44	35	11	26	0	0	24	12	2712	486	10	14	68	0	22	0	22	0	7	0	2	0	24	168	0	0	0	8	17	49	0	0	0	1	0	0	0	6	0	0	0	0	1	0	0	0	0	2	0	0	0	0	0	0	0	0	0	2	0	0	0	9	0	0	0	37	0	0	0	0	0	0	0	0	0	0	0	0	0	0	208	0	0	0	0	0	0	0	0	0	6	0	38	0	15	13	25	0	0	0	0	0	0	2	34	0	0	0	0	0	0	0	0	0	0	0	0	0	0	0	0	0	0	1	11	1	0	0	0	0	0	17	0	0	0	0	0	0	0	0	0	0	0	0	0	0	65	0	0	0	0	0	0	0	1	0	0	0	0	0	0	0	2	1	0	0	0	0	0	0	0	0	0	32	1	0	0	0	0	0	63	0	0	1	0	30	0	0	10	15	379	0	0	0	0	0	11	0	0	0	0	0	0	0	6	0	0	2	0	0	31	0	0	2	0	0	0	28	0	0	0	0	2	0	0	2	0	0	2	0	46	0	0	0	6	0	0	0	0	45	21	0	0	4	0	0	0	14	0	0	0	0	8	0	2	0	8	0	0	0	0	0	0	0	0	0	0	0	0	0	0	0	0	0	0	0	0	0	0	1	0	0	0	0	0	6	0	8	0	0	0	0	0	0	0	0	0	0	0	0	0	0	0	1	0	0	0	0	0	29	0	0	0	127	64	0	2	0	0	20	60	0	0	6	4	5	10	38	36	32	8	121	15	158	6	6	2	0	14	14	1	93	38	38	18	0	54	11	62	0	6	24	8	58	5	33	4	22	18	54	0	139	2	71	23	168	287	39	2	2	96	63	4	502	6	27	27	5	24	0	0	0	0	0	2	4	0	0	0	0	0	12	0	0	0	2	0	0	0	159	0	0	0	0	6	30	0	0	0	0	0	0	0	0	0	0	0	0	0	0	6	0	0	0	10	0	0	40	0	0	0	0	2	0	2	47	0	0	0	1	0	3	0	0	0	0	0	0	0	0	0	0	0	0	0	0	0	0	0	0	0	0	0	2	0	0	0	0	0	0	0	0	0	0	0	0	0	0	0	0	0	0	0	0	0	0	0	1	0	0	0	0	0	0	1	0	0	0	0	12	0	100	0	0	8	164	0	0	159	17	50	0	408	0	268	54	54	25	14	12	307	4	43	15	56	20	30	11	28	113	10	2	29	1	0	106	4	2357	2	0	168	0	0	0	35	20	0	0	0	14	20	98	9	0	2	0	2	0	0	0	0	0	0	1	0	0	0	0	0	49	507	103	233	63	89	0	20	47	148	1582	56	52	7	24	2	13	92	146	40	154	1135	10	18	15	139	54	148	6	4	125	24	11	11	6	0	0	660	536	0	9	19	10	17	0	0	0	4595	554	20	44	13	44	237	0	180	7	5	25	31	38	0	8	28	0	5	106	314	16	2	28	56	51	151	143	88	552	6	0	0	51	58	0	0	126	0	0	0	0	18	0	0	2	0	8	0	315	175	0	0	26	0	0	0	0	133	9	0	21	14	67	32	32	0	337	0	51	11	2	11	0	308	212	142	4	3	82	0	136	53	2	0	0	32	0	18	0	66	4	38	0	58	65	224	35	43	2	809	44	0	2	0	0	0	0	0	0	0	0	0	0	0	0	0	203	62	50	31	25	85	0	5	74	71	64	2	33	12	26	45	17	0	4	2	24	22	0	55	6	14	19	87	74	11	120	397	3	46	4	12	27	18	572	0	38	0	0	0	0	0	19	20	46	0	6	0	4	18	385	41	21	0	0	45	103	73	0	4	0	21	1	14	55	0	32	15	25	0	0	0	0	6	17	20	0	17	0	13	12	0	0	0	0	0	0	0	0	0	0	0	0	0	0	0	0	0	0	0	0	0	0	0	8	4	15	2	0	8	0	14	0	78	6	4	31	24	0	0	0	0	0	0	0	0	0	0	0	0	0	0	0	0	0	0	0	0	0	0	0	0	0	0	0	8	25	31	5	44	143	0	0	10	8	207	0	0	0	0	36	12	43	8	0	44	3	18	0	5	38	0	0	0	2	0	13	0	0	0	0	0	56	10	0	19	0	0	0	0	0	14	0	194	30	53	247	20	5	0	0	0	0	0	12	13	71	177	37	81	0	0	0	0	0	5	2	41	5	96	218	111	410	19	8	11	136	15	19	0	3	2	6	0	10	0	0	19	3	14	13	75	89	38	34	0	10	60	22	15	43	2	21	26	0	50	0	0	0	0	0	0	12	0	0	260	31	51	40	14	23	41	684	58	97	0	3	0	6	114	27	151	6	0	0	0	125	6	159	10	0	20	22	0	4	0	0	0	0	0	0	9	31	10	6	0	0	0	0	0	0	0	0	6	8	10	10	24	5	7	12	34	4	4	10	320	12	32	10	38	89	2	90	263	25	108	0	0	11	0	26	20	58	6	24	78	234	23	16	21	0	0	0	0	0	0	0	24	0	0	0	0	0	4	7	6	8	36	6	79	0	86	29	0	0	35	2	0	42	32	149	69	35	0	0	0	0	0	8	75	66	40	18	0	0	0	2	4	0	0	0	36	0	0	0	29	0	0	12	0	32	0	7	20	62	1043	58	1143	19	34	19	64	719	6	6	5	68	147	0	0	0	48	0	33	30	84	0	0	0	2	0	0	34	2096	1210	3782	1854	2363	1533	123	1	0	0	0	0	0	168	192	0	38	0	4	0	0	0	0	0	0	0	0	55	26	3	11	49	26	25	2	0	0	0	65	0	0	0	64	3	0	0	0	147	319	42	0	8	19	249	39	22	18	9	89	148	66	2	10	1	28	0	72	0	0	0	49	34	0	0	0	0	624	18	0	0	0	0	0	0	1091	0	0	0	0	3	0	27	0	0	0	18	0	0	177	7	85	199	5	63	0	0	1	124	6	0	15	0	2	66	37	0	6	89	377	6	22	14	9	27	31	10	0	37	50	82	0	0	0	0	115	0	0	0	6	0	0	0	2	0	0	0	0	0	0	0	0	15	0	0	0	0	0	0	0	0	12	0	0	0	32	0	123	45	0	0	0	0	0	0	28	0	0	0	0	2	1245	2	1	99	22	81	32	4	38	138	39	52	7	0	0	0	0	0	0	0	0	0	189	0	2	0	23	0	0	0	17	0	0	0	0	9	0	0	0	0	0	3	0	3	22	9	10	47	13	0	0	0	23	0	108	0	0	0	0	153	52	0	216	106	0	0	133	0	11	48	110	4	48	0	0	0	4	0	0	0	0	0	20	67	22	0	0	0	0	0	0	0	408	12	31	74	0	0	0	0	0	0	1	0	0	94	0	0	0	224	0	0	98	0	0	0	0	75	0	0	0	2	38	0	0	0	0	3	0	0	0	0	0	193	0	40	1	0	0	0	0	2	10	7	6	67	0	0	0	0	0	0	0	0	0	0	0	19	16	36	11	2	4	0	140	185	0	55	21	167	1318	153	1334	292	47	2	25	624	0	0	2	0	12	23	0	0	0	0	0	0	0	0	0	0	0	0	1	0	0	4	0	4	17	0	0	0	0	0	0	0	0	0	0	0	5	35	4	56	42	24	66	0	0	0	0	0	0	0	0	65	0	0	0	1	6	0	0	4	2	0	0	0	0	0	0	0	0	0	0	0	0	4	0	22	0	0	0	0	0	129	26	40	0	0	2	0	0	1	0	0	0	0	0	0	0	0	119	44	0	0	0	0	3	0	0	0	0	0	0	0	0	0	0	0	0	0	0	0	0	0	0	0	10	581	0	12	0	0	0	0	0	4	0	0	23	0	0	2	0	0	0	0	0	0	0	4	0	54	2	263	0	0	0	0	0	44	0	0	0	0	0	0	0	0	0	0	0	0	102	180	50	0	34	254	22	3	0	4	0	10	222	3	0	2	8	3	0	52	44	73	119	150	0	0	0	0	0	0	0	0	0	0	42	406	114	2	0	0	0	40	12	4	16	18	0	0	0	0	0	14	287	24	21	0	4	83	0	0	13	0	52	0	0	0	0	0	0	0	0	2	0	0	0	0	0	9	0	0	0	0	0	0	2	73	76	569	136	5	17	0	0	0	0	0	0	0	0	0	0	0	202	0	0	14	47	22	80	2	7	28	14	0	25	14	6	28	2	7	100	2	16	43	29	82	131	2	50	0	26	1858	32	24	20	0	128	10	0	0	0	0	0	2	0	1	1004	0	0	0	0	0	0	0	0	2350	2	10	33	20	0	32	69	28	648	10	0	127	0	0	17	19	0	0	0	4	360	3	38	21	4	6	18	36	31	304	0	0	0	0	0	0	0	0	0	0	0	0	0	0	0	2	9	46	0	0	14	29	0	0	0	2	546	0	10	4	1	0	0	0	0	0	0	31	0	8	30	2	8	4	0	0	0	0	0	0	353	14	61	1	170	53	21	9	0	0	0	0	0	0	0	0	0	0	0	0	0	0	0	21	530	10	0	32	0	22	0	28	88	11	14	8	67	0	0	0	63	36	0	16	8	6	199	349	0	2	13	11	36	0	0	35	2	0	0	0	8	53	46	33	10	123	0	6	262	30	36	0	24	23	122	25	28	9	38	0	10	0	73	2634	20	22	23	19	0	1670	38	21	532	3	10	108	18	56	44	20	64	0	28	72	20	0	4	10	45	7	0	10	5	40	0	43	229	49	0	16	16	32	20	0	0	3	13	22	0	0	2	35	2	12	105	4	39	0	19	52	8	0	2	12	24	4	0	0	0	6	24	35	24	6	77	0	0	0	0	12	0	0	12	153	0	67	51	6	20	180	0	11	0	2	19	0	23	131	4	6	18	0	4	0	12	0	6	387	0	14	192	0	149	0	0	0	0	0	0	0	13	26	13	0	2	32	0	15	0	12	0	53	0	4	64	72	10	155	321	46	6	127	14	2	8	22	18	0	36	4	7	67	27	12	0	88	683	35	14	34	0	0	0	0	4	0	11	4	0	0	44	0	29	0	58	0	28	2	74	40	30	2	10	0	26	0	3	23	106	2	0	37	0	101	12	57	2	10	29	54	28	38	0	2	1	4	12	10	99	2	2	103	4	6	10	52	6	10	12	69	0	0	14	6	4	6	6	8	0	0	120	0	0	8	10	43	0	0	34	15	2	18	1	0	0	6	0	13	4	0	0	0	12	12	0	10	68	62	18	0	0	0	0	0	0	10	0	0	13	4	4	87	0	0	0	18	2	67	94	77	24	508	460	47	0	0	0	0	0	0	0	0	0	0	0	0	0	5	0	2	0	0	0	0	0	0	0	0	0	0	0	56	0	0	0	0	0	0	0	0	0	0	0	0	0	0	1	0	0	0	0	0	0	0	0	0	0	0	0	0	0	0	0	0	13	0	0	0	0	0	0	0	0	0	0	0	0	2	0	0	0	0	24	8	8	0	0	0	0	0	0	0	0	0	0	194	93	0	0	0	169	23	2	24	8	56	7	6	12	0	0	0	0	0	0	0	0	0	4	0	0	0	0	0	0	0	0	0	0	0	0	0	0	0	4	0	0	0	84	0	0	0	0	0	0	6	11	27	56	0	0	0	0	96	0	0	0	0	5	0	0	0	0	10	0	0	0	0	0	0	0	0	6	0	0	0	33	271	0	67	0	0	20	17	0	0	36	2	65	0	0	0	0	0	0	0	0	0	31	0	0	0	0	0	31	2	23	0	0	0	0	0	0	0	0	22	0	293	35	69	86	17	6	0	17	0	0	8	1	0	79	29	122	0	0	10	91	0	0	87	100	461	25	41	0	34	208	7	2	300	21	10	21	0	0	0	2	2	241	23	34	0	0	0	0	0	0	0	0	0	0	0	164	0	29	6	0	270	0	0	5	50	7	0	10	21	10	0	0	0	0	0	0	28	0	0	0	0	0	0	0	0	0	0	0	0	0	0	69	0	0	0	0	0	0	0	0	0	0	0	0	0	0	0	0	0	0	0	0	0	0	0	0	0	0	221	4	0	0	0	0	0	0	0	0	0	0	0	0	0	0	0	0	0	3	2	0	0	0	108	8	0	0	2	0	0	68	1	1	0	0	0	0	0	0	0	0	0	0	0	0	0	0	0	0	0	0	0	0	417	556	58	56	69	111	62	0	0	14	24	103	0	2	0	0	0	0	1	0	1	0	0	2	0	0	0	4	44	51	0	0	0	0	0	0	2	0	0	0	0	0	0	55	18	10	0	0	0	0	0	0	0	0	0	0	0	61	80	0	0	0	0	0	65	54	0	0	0	24	2	0	0	0	0	0	15	94	32	649	3	0	0	0	0	2	0	0	0	0	7	0	0	0	15	0	0	0	0	0	0	0	1	0	0	0	0	0	0	0	0	0	2	0	0	8	82	35	32	0	56	41	0	0	0	0	0	0	0	8	0	84	11	0	0	0	0	6	2	0	0	0	6	0	4	0	0	0	0	0	0	0	0	2	0	0	0	5	0	0	0	5	44	0	0	1	0	0	0	0	0	0	0	0	0	0	1	0	0	0	0	0	0	0	0	0	0	0	0	0	0	0	0	67	37	0	0	0	0	0	1	2	0	0	0	9	35	0	0	0	0	157	0	0	0	0	0	0	0	0	0	0	0	0	28	0	0	0	0	0	19	0	0	79	169	48	38	0	0	0	0	2	0	0	0	0	0	0	0	0	0	0	1	0	0	20	31	0	0	0	0	0	0	0	0	0	102	0	0	89	0	0	0	63	0	2	0	0	0	0	0	1	1	0	2	0	2	0	0	0	4	0	0	0	0	0	0	0	72	0	4	3	0	0	0	0	0	0	0	0	17	3	0	0	0	0	0	109	0	0	14	0	0	0	0	0	0	0	0	0	0	0	0	0	0	0	0	0	0	0	0	0	0	0	0	0	0	6	0	45	38	97	0	0	0	8	0	6	9	61	70	4	44	0	0	0	0	0	0	0	0	0	0	0	0	0	0	0	0	158	0	0	0	0	0	0	0	0	0	0	60	116	0	125	2473	51	0	0	0	0	0	0	0	0	0	0	4	0	0	1	0	0	0	0	0	0	0	0	0	4	0	1	0	0	0	0	0	12	70	0	0	0	0	0	0	0	0	0	0	0	0	0	0	0	0	0	0	0	0	0	104	0	4	0	0	0	2	0	0	0	0	0	0	0	0	0	101	0	0	0	0	0	2	0	0	0	2	2	0	0	0	14	0	0	0	0	750	1	0	0	0	0	0	0	0	0	226	210	0	4	0	0	0	0	0	0	0	2	0	0	0	0	0	0	0	0	0	0	2	0	0	0	0	0	5	46	0	76	0	0	0	0	0	0	0	0	1	0	6	0	7	0	0	35	1	79	28	82	0	0	0	0	0	0	0	0	35	0	0	15	0	0	0	0	1	0	0	2	0	0	0	0	0	0	0	0	0	0	0	0	0	0	0	0	0	0	0	0	0	0	0	0	0	0	0	0	0	0	0	0	0	0	0	0	0	0	0	0	0	0	0	0	0	0	0	0	0	0	0	0	0	0	0	0	0	0	4	2	0	0	0	0	0	0	0	0	0	0	0	0	0	0	0	0	0	0	2	0	0	4	0	0	0	35	0	0	0	0	0	0	0	0	0	0	0	0	0	0	0	0	0	0	0	0	0	0	0	0	0	0	0	0	0	0	0	0	3	0	0	0	0	0	0	0	45	18	54	0	0	0	0	0	0	0	0	0	0	0	0	0	4	0	0	0	0	0	0	0	0	0	0	0	0	0	0	0	0	0	0	0	0	0	2	0	0	0	0	0	0	0	0	0	0	0	0	0	0	0	0	0	0	0	0	0	0	0	0	0	0	0	0	0	0	0	4	0	0	0	0	0	0	0	0	0	0	0	0	0	0	0	7	4	5	0	0	0	0	0	0	0	0	0	0	0	0	1	0	0	0	0	0	0	0	0	0	0	0	0	0	0	0	0	0	0	0	0	0	0	0	0	2	0	0	0	0	0	2	0	0	0	0	0	0	0	0	4	0	0	53	0	0	0	0	0	0	0	0	0	0	0	0	0	0	0	0	0	5	0	0	0	21	0	0	0	0	0	0	0	6	29	0	0	0	0	0	0	0	0	0	0	0	0	40	135	0	0	0	0	0	0	77	0	64	0	0	0	0	2	0	0	0	0	0	369	0	0	0	0	0	0	0	0	0	0	0	0	0	0	0	0	0	0	0	0	0	0	0	0	0	0	4	0	2	0	0	0	2	14	101	0	0	0	0	0	0	0	0	11	44	0	0	10	0	13	0	0	9	0	22	105	0	2	0	0	0	40	10	0	9	2	0	0	0	0	0	0	2	0	0	0	0	0	0	0	0	0	0	0	0	0	0	0	0	0	0	0	0	0	0	0	0	0	4	0	38	0	0	2	0	0	0	0	2	0	0	0	0	0	0	0	0	0	0	0	0	0	0	0	0	0	0	0	0	17	0	0	0	0	0	0	0	0	0	0	0	0	0	0	0	0	0	0	0	0	0	0	0	6	0	0	0	0	0	0	0	0	0	0	0	0	44	0	0	0	0	0	0	0	12	18	0	0	0	0	0	0	0	0	0	0	0	0	0	0	0	0	0	0	0	4	0	0	23	3	0	0	0	0	24	0	0	0	0	0	0	2	0	0	0	0	82	0	12	47	0	0	0	0	0	0	0	0	0	0	0	0	0	0	0	0	0	0	0	0	0	84	0	0	0	41	555	101	0	0	4	0	0	52	22	0	0	0	0	0	0	0	0	0	0	0	0	0	67	7	70	2	0	15	0	0	0	0	32	56	0	36	98	0	0	0	0	16	226	0	0	14	0	32	3	0	0	0	0	96	2	40	134	0	0	0	0	0	7	0	0	0	0	0	0	0	1566	0	0	0	0	4	0	2	2	4	0	0	1	0	0	1	0	0	0	0	0	0	0	0	0	0	0	0	0	0	0	1	0	0	0	0	0	47	4	21	8	27	2	34	34	0	0	0	0	0	0	8	0	0	0	2	0	0	0	0	4	20	0	0	0	186	0	0	0	0	2	0	0	0	0	0	0	2	79	45	22	19	6	2	11	10	0	0	0	0	0	0	0	0	0	0	0	0	0	0	0	0	0	0	0	0	0	0	0	1	0	0	52	0	48	0	0	0	0	0	0	0	4	0	0	0	0	1	0	0	0	0	0	0	0	4	0	0	0	0	0	0	0	0	0	0	0	66	0	0	0	0	0	0	0	0	0	0	0	0	0	0	0	0	0	4	0	0	0	0	0	0	0	0	0	1	0	0	0	0	0	0	0	0	0	0	0	0	2	0	0	0	15	0	0	3	0	0	0	0	0	0	0	0	0	0	0	0	0	0	0	0	0	0	2	0	0	0	0	0	0	0	0	0	0	0	0	0	0	0	0	0	0	0	0	0	0	0	0	0	2	0	0	0	0	0	0	0	0	0	0	0	0	0	0	0	0	9	127	0	0	0	0	0	0	1	0	0	0	0	0	0	0	0	0	0	0	0	0	0	0	0	0	0	0	0	0	0	0	0	0	0	2	0	0	0	0	0	0	0	0	0	0	0	0	0	0	0	0	0	0	0	0	2	2	0	0	0	0	0	0	0	0	0	0	1	0	0	352	140	0	0	0	0	0	0	0	0	0	0	0	0	0	0	2	0	0	2	0	0	0	0	0	0	0	0	3	0	0	0	416	0	0	1	0	0	0	0	0	0	0	0	0	0	0	0	0	0	0	0	0	0	0	0	0	0	0	0	0	0	0	0	0	0	0	0	0	0	0	0	0	0	0	0	0	0	0	0	0	0	0	1	0	0	0	0	0	0	0	0	0	0	0	0	0	0	0	0	0	0	2	0	0	4	0	0	0	0	0	0	0	0	0	0	0	0	0	0	0	0	1	3	0	0	0	0	0	0	0	0	0	0	0	0	0	0	0	0	0	0	0	0	0	0	2	0	0	0	0	0	0	0	0	0	0	0	0	0	0	0	0	0	0	0	2	0	0	0	0	0	0	0	0	0	0	0	0	0	0	0	0	0	0	0	0	0	0	0	0	0	0	0	0	0	0	0	0	0	0	0	0	0	0	0	0	0	0	0	0	0	0	2	4	0	0	0	0	0	0	0	0	0	0	0	10	0	0	0	0	0	0	2735	58	0	0	0	0	0	0	0	0	0	0	0	0	0	0	0	0	0	0	0	0	0	0	0	0	0	0	0	0	0	0	0	0	0	0	0	0	0	0	0	0	0	0	0	0	0	0	0	0	0	0	0	0	0	0	0	0	0	0	0	0	0	0	0	0	0	0	0	0	0	0	0	0	103	419	6	2	0	10	151	7	0	8	0	138	46	0	37	638	55	110	0	0	74	0	0	0	0	0	60	0	2	0	0	842	0	0	0	0	0	0	0	0	0	0	0	0	0	0	0	1	0	2	0	0	0	0	0	0	0	2	2	0	0	0	0	0	0	0	0	0	0	0	0	0	11	38	18	0	0	0	4	0	2	1	0	80	0	0	0	0	0	5	12	0	0	0	0	0	0	3	0	0	0	0	0	0	0	0	0	0	0	0	0	0	0	0	0	0	0	2	0	0	0	0	0	1	0	0	4	2	0	0	0	0	0	0	2	0	0	0	0	0	0	0	0	0	0	0	0	0	0	0	0	0	2	0	0	0	0	0	0	0	0	0	0	0	0	0	3	0	0	2	0	0	0	0	2	0	0	0	0	0	4	0	0	0	0	0	3	0	0	0	0	0	4	0	0	0	0	0	10	17	0	30	0	2	0	0	0	0	0	0	0	0	0	0	0	0	0	0	0	0	0	0	0	0	0	0	0	0	20	4	0	2	0	0	3	0	0	0	0	0	0	0	1	0	0	4	0	0	0	2	5	0	0	0	0	2	0	0	0	0	0	0	0	0	0	0	0	0	0	0	0	0	0	0	0	0	1	0	1	0	2	0	0	0	0	0	0	0	0	0	0	0	0	0	0	0	0	0	0	0	0	0	0	0	0	0	62	103	11	0	0	31	0	0	0	0	2	0	1	0	0	0	0	0	0	0	0	0	0	0	0	0	0	0	0	0	87	0	28	0	0	148	44	22	0	0	0	0	0	0	0	0	0	0	0	0	0	0	0	0	0	0	0	0	0	0	0	0	0	0	0	0	0	0	0	0	0	0	0	0	0	1399	184	16	1	0	0	0	0	0	0	0	0	0	0	0	0	0	0	0	0	0	0	0	0	0	0	0	0	0	0	0	0	0	0	0	0	0	0	0	0	0	0	0	0	0	0	0	0	0	0	4	0	0	0	70	61	59	0	26	0	0	0	0	0	0	0	0	0	0	0	0	0	0	0	66	35	0	113	8	96	0	0	64	0	0	0	0	0	44	0	1430	0	0	0	0	0	0	48	20	0	0	2	37	58	317	6	4	26	64	236	257	3	0	59	98	3	0	2	74	71	0	25	0	241	105	349	11	0	269	384	0	4	0	0	16	4	8	144	124	4	27	0	67	4	26	30	7	0	13	0	0	0	0	21	4	0	401	0	5088	8	6	358	15	0	20	61	48	8	24	31	231	163	0	0	0	0	0	0	0	0	0	0	0	0	25	12	91	0	0	36	2	6	183	31	7	34	136	273	126	48	0	0	0	752	1565	2758	1599	2291	25	703	80	49	13	27	0	0	3	54	3	14	0	4	0	0	0	0	0	0	0	0	0	0	0	0	12	9	5	9	17	0	15	2	1306	136	56	0	0	7	1360	18	2	0	0	0	0	0	0	0	0	0	0	0	0	427	104	0	127	215	18	15	0	2	124	440	25	14	28	0	0	4	0	0	0	0	0	0	0	0	0	0	0	0	0	0	2	0	0	98	95	14	209	34	6	4	0	0	0	0	0	0	0	0	0	9	0	103	44	176	13	0	0	0	0	4	14	2	0	50	27	59	0	0	0	2	8	86	40	7	0	50	222	60	2	45	17	0	37	35	8	0	0	0	51	13	64	7	22	16	0	37	57	4	0	7	6	17	8	5	16	0	0	34	18	0	6	2192	31	7	51	7	629	5	176	0	0	10	20	83	0	195	32	89	0	0	17	2	32	2	0	149	0	56	84	49	22	223	4	0	0	0	2	4	0	0	8	12	0	0	0	0	0	52	6	4	48	51	11	30	15	69	41	0	81	0	0	6	0	10	39	13	1	0	4	0	19	0	0	2	0	41	8	0	39	1	91	143	0	634	46	0	31	75	26	9	2	33	0	4	31	2	50	11	4	104	43	0	0	0	0	0	2	34	34	0	0	0	0	0	0	20	2	3	42	27	6	0	0	0	454	12	157	101	2	0	0	0	31	1	0	119	142	0	278	1	82	6	47	6	79	0	0	17	40	0	2	10	2104	3	0	0	0	6	228	2	4	19	0	2	34	68	11	0	4	0	54	5	0	0	0	0	21	4	92	121	0	2	12	236	101	2	7	163	62	113	10	22	129	13	0	0	0	6	2	314	0	13	0	0	0	425	0	34	48	25	0	2	57	0	21	0	14	0	22	46	41	0	8	12	8	98	19	64	4	34	10	20	65	0	0	0	2	2	9	9	137	10	0	107	182	94	26	25	0	6	2	40	20	10	25	613	0	244	141	0	0	0	0	0	0	2	14	0	4	0	6	10	0	0	0	0	0	0	0	0	44	0	135	1	22	5	0	0	12	0	0	6	0	2	16	75	0	0	1	2	1	5	0	0	0	0	0	0	0	0	0	58	33	4	110	34	20	24	0	0	45	134	8	28	2	2	84	0	0	0	16	33	180	0	0	71	0	1795	4	321	81	5	29	299	20	113	0	0	0	64	0	4	98	17	44	12	11	37	17	14	0	0	34	0	192	0	0	12	74	96	37	0	615	17	31	60	25	86	77	37	0	26	14	0	23	18	73	33	25	113	0	13	16	2	306	12	2	21	67	0	0	61	17	9	0	5	4	29	12	32	129	6	15	9	342	14	4	0	0	1	12	5	0	32	67	10	38	5	20	66	0	0	362	0	49	112	37	49	25	0	0	0	0	2	2	0	2	0	0	35	95	4	0	0	0	2	0	2	16	29	4	4	18	16	241	2	15	0	0	0	0	7	277	249	22	0	14	61	26	39	30	35	55	14	2	0	105	4	501	4	0	0	0	0	0	30	1	4	1	2	14	1	3	59	11	0	0	8	2	53	0	32	0	52	0	0	1	2	129	18	12	23	372	2	23	0	138	7	26	57	65	9	0	0	0	0	50	0	349	1343	8	0	0	12	0	10	106	0	20	0	11	3	2	128	16	12	2	241	24	42	0	0	448	172	4	72	77	29	24	4	16	31	0	0	172	0	0	0	0	0	0	0	0	0	0	0	0	0	0	0	0	0	0	0	0	18	0	0	68	0	0	1	0	0	0	0	25	2	92	0	0	0	0	13	48	67	27	16	0	65	30	36	78	69	0	0	18	16	54	469	58	0	68	0	0	0	0	0	0	225	0	0	14	6	0	0	14	79	68	24	0	2	0	245	10	20	0	8	18	2	0	0	0	0	7	2149	4	0	131	34	0	0	10	0	98	36	0	26	0	0	0	0	45	23	3	48	183	45	0	0	121	20	2	7	2	0	74	50	9	55	95	59	0	0	30	12	0	37	11	24	0	90	0	0	37	4	547	682	45	10	234	29	24	3	7	52	14	0	105	2	28	54	206	20	188	26	14	67	14	0	0	32	10	14	13	2	0	149	81	87	46	0	16	10	4	2	39	24	36	59	623	14	105	4	0	0	37	22	0	0	0	9	24	48	36	0	12	2	1640	0	2	2	0	0	0	0	4	19	8	14	37	0	34	11	6	0	0	196	0	10	10	18	0	14	30	2	4	43	41	2	0	0	1049	0	10	0	11	6	0	0	23	14	41	0	2	0	67	0	6	0	0	0	0	1535	0	0	57	81	0	4	0	17	0	6	9	0	0	12	3	70	5	0	6	2	50	0	37	142	0	46	0	0	9	0	35	0	3	34	2	110	0	1	4	5	176	4	11	38	36	10	25	0	0	10	0	4	0	8	300	9	14	55	11	19	5	8	71	2	41	0	0	0	6	1655	0	42	8	0	205	124	4	20	3	0	0	0	0	0	74	0	0	4	6	0	0	0	0	137	0	35	13	36	61	26	0	0	0	0	28	12	16	0	0	21	53	6	2	4	8	3	1	6	12	7	68	0	111	52	0	67	7	219	11	1	7	0	0	0	34	0	24	0	17	2	0	0	12	12	25	8	50	0	3	14	17	15	0	34	0	30	33	8	42	0	56	0	0	0	29	109	162	34	10	0	0	314	4	13	0	86	51	20	21	33	112	60	12	0	42	9	4	0	31	71	35	6	4	0	0	85	11	6	0	178	14	14	9	14	5	0	49	73	6	47	18	112	0	0	12	9	0	0	19	11	28	8	476	0	15	7	0	0	0	0	112	0	17	0	0	25	16	10	8	0	60	0	1	0	0	0	6	0	0	22	0	0	55	9	15	10	27	8	26	31	21	20	125	34	66	101	16	0	0	43	46	98	14	2	117	0	33	0	8	0	33	3	189	29	32	15	0	30	0	8	0	2	21	57	21	16	42	12	14	0	838	0	8	74	10	16	26	2	18	16	10	18	36	16	0	0	6	0	3	0	36	0	0	61	8	15	16	17	2	4	6	0	95	0	11	2	24	6	54	14	0	46	0	0	306	0	0	0	24	14	0	0	12	84	12	0	0	4	65	24	0	2175	9	2	0	5	0	0	34	2	220	154	4	32	18	24	0	1	0	27	69	6	96	46	0	0	0	0	0	0	5	0	0	0	31	4	0	2	29	2	0	6	4	0	0	0	0	0	22	0	6	20	30	2	0	256	2	5	0	4	0	159	0	22	19	0	0	24	18	0	49	0	0	2	19	33	12	12	97	20	78	32	0	52	17	42	13	0	0	0	12	0	0	0	0	51	18	175	55	0	42	25	48	0	0	0	10	0	288	16	131	13	278	1	0	0	0	0	2	2	16	5687	2	0	0	0	0	0	4	0	0	0	0	41	34	0	187	3	0	20	15	39	19	0	0	27	0	28	6	0	0	47	0	10	4	0	0	0	0	29	0	23	19	13	25	26	74	12	0	51	0	19	453	21	4	256	193	0	0	585	2	58	0	51	50	47	67	0	2	33	0	0	1419	0	0	0	0	1097	0	0	0	0	2	0	143	0	4	14	206	14	15	0	10	43	0	11	49	2	92	12	14	100	375	2	0	0	0	0	0	46	55	0	19	0	9	41	10	98	0	26	20	0	0	3	0	15	0	0	0	19	0	0	0	0	0	0	8	0	0	0	23	0	82	0	208	13	0	0	0	0	2	18	2	31	99	25	16	26	0	4	55	23	91	47	121	2	18	39	0	0	12	44	136	0	46	15	24	16	38	37	0	0	0	0	0	0	0	2	23	25	0	0	0	0	0	0	0	2	4	24	61	73	0	0	10	1	17	10	0	29	0	0	0	0	0	0	0	0	33	29	0	87	0	0	21	2	6	0	22	8	8	29	0	16	2	6	3	0	16	6	0	0	0	0	0	0	0	0	8	6	0	0	2	93	11	0	0	0	0	0	17	10	269	184	0	38	45	44	0	0	0	0	0	6	0	0	0	1188	0	0	161	0	2	0	0	0	0	0	2	18	0	26	6	0	0	0	101	2	19	27	19	0	0	0	51	9	114	9	20	0	6	6	8	12	0	12	8	6	214	0	2	2	32	4	4	17	8	0	30	0	0	0	0	27	0	0	0	2	6972	0	0	0	0	0	43	45	0	0	0	0	0	0	0	2	2	0	0	3	0	0	0	0	0	0	0	2	93	6	18	2444	22	18	3	0	0	0	93	22	6	2	0	0	0	0	0	0	6	5	0	26	3	13	14	28	19	0	0	134	7	0	0	44	37	34	0	0	2	34	2	5	0	27	6	17	10	31	13	164	8	0	11	6	0	24	0	0	21	43	115	4	16	54	8	0	1	5	8	0	36	26	8	167	454	166	6	4	0	2	31	3	0	75	15	2	4	281	291	2	0	345	6	2	22	2108	0	0	0	1	4	0	0	0	0	0	6	0	4	0	15	16	0	33	0	2	0	0	11	0	0	0	0	3	6	322	4	0	49	0	8	0	0	0	0	0	0	20	0	12	0	132	31	9	32	4	4	32	0	0	34	10	44	10	0	35	2	5	7	2	10	0	0	0	10	0	0	0	0	0	2	6	0	105	26	23	544	0	0	12	0	0	0	0	0	13	0	4	6	24	18	0	0	0	0	0	0	40	7	14	0	34	23	0	8	121	8	2	0	0	51	24	592	0	0	0	8	2	38	46	7	0	4	19	17	80	4	26	0	0	9	21	80	21	7	0	205	2	24	5	702	16	82	20	21	0	0	0	0	0	348	0	2	0	0	0	0	2	0	0	0	0	4	0	0	0	0	101	0	172	49	187	12	37	10	10	8	0	50	12	43	2	20	14	22	20	0	26	0	0	0	0	2	23	1157	2	2	12	0	28	70	468	0	5	424	6	20	17	0	136	77	0	1132	0	666	4	165	6	0	44	5	0	22	5	117	53	55	150	51	423	21	2	25	16	78	2	0	10	3	12	5	16	0	1737	28	0	16	184	12	0	124	16	8	0	0	1	9	11	61	42	0	79	51	0	16	16	0	0	2	6	377	123	1042	581	6	74	19	1680	0	17	0	19	16	2	2	4	0	16	3	0	0	0	0	0	0	0	0	0	0	0	0	0	147	24	23	5699	7	0	18	3	46	5	0	18	2	7	98	85	0	30	73	20	45	80	0	0	10	2	0	0	1	17	18	18	14	70	2	19	28	38	0	464	16	2	39	53	2	130	0	12	32	4	14	0	0	20	0	10	10	8	39	187	6	0	20	0	12	0	0	0	0	15	0	1	0	12	2	0	0	0	26	8	5	8	0	0	0	0	0	0	4	2	0	16	12	52	0	64	129	0	4	4	27	35	15	4	515	53	0	0	0	54	197	0	0	0	56	0	69	80	27	0	2	33	11	6	0	0	0	0	0	30	6	0	15	0	9	4	20	74	97	12	0	0	0	0	0	0	0	0	0	0	0	57	0	0	0	39	315	20	40	2	28	103	0	34	9	8	16	13	1860	0	0	65	5	10	112	0	69	0	0	0	115	8	4	0	2	0	0	2	0	52	0	10	2	4	358	2	4	365	2	58	62	20	51	0	2	14	11	0	9	9	10	0	0	4	0	0	12	0	0	0	0	0	0	0	0	41	2	0	10	20	0	15	80	36	6	22	46	8	15	17	68	0	0	0	0	0	0	0	4	0	8	6	51	12	0	0	2	0	2	0	0	6	10	12	20	8	0	0	0	0	212	13	6	6	10	0	0	0	10	8	2	0	0	21	0	6	11	15	0	8	72	0	67	68	33	6	0	0	0	8	6	152	2	21	9	0	0	0	796	18	2	6	0	0	333	0	0	0	0	41	65	44	0	41	0	0	47	1	26	4	21	52	0	33	66	8	0	0	63	5	0	89	18	34	15	19	134	0	19	0	0	0	4	54	0	13	59	22	1	8	418	4	0	0	115	31	33	31	16	0	0	0	0	0	50	15	2	33	2	0	0	0	0	0	0	0	0	0	0	18	56	4	21	971	26	6	23	16	29	0	14	19	99	8	24	10	0	4	47	0	0	16	0	6	2	130	14	194	0	58	4	2	0	0	0	0	17	61	57	2	22	44	20	11	16	4	21	2	86	23	0	0	0	116	47	0	12	980	4	0	11	10	22	0	0	0	14	0	65	8	10	50	12	7	14	31	0	13	37	16	4	49	0	41	0	10	1651	0	54	0	42	0	4	2	0	0	0	81	6	4	0	0	0	13	0	39	6	2	0	41	14	286	0	0	44	0	0	10	21	4	19	0	0	0	68	52	46	14	770	56	0	17	46	0	0	0	2	0	0	0	2	4	12	165	0	7	0	0	0	0	15	0	0	0	0	0	18	0	10	13	14	0	14	0	0	0	19	110	0	0	0	889	0	40	24	47	48	18	4	26	3	2	25	0	34	15	20	8	0	0	0	24	37	0	22	10	90	0	6	15	6	0	54	8	31	11	0	0	0	0	0	30	0	0	0	0	0	0	15	178	12	576	0	18	27	178	59	0	0	1	227	4	208	22	10	0	0	0	0	82	160	0	2	10	0	0	0	0	0	0	0	9	2	44	18	17	7	0	0	2	0	95	122	222	0	0	0	0	0	0	0	0	0	0	142	0	0	38	368	12	0	0	24	0	43	0	0	0	18	5	0	16	25	2	42	11	0	0	8	17	9	24	4	0	1	0	0	0	19	10	0	0	0	2	14	23	73	0	0	0	0	13	4	29	0	0	0	0	0	16	10	699	23	23	460	4	0	0	0	54	8	0	0	0	0	0	0	0	0	0	2	0	2	58	1	0	0	0	0	39	0	16	45	0	6	59	139	4	29	17	12	12	0	84	11	4	0	0	0	22	17	46	183	10	224	174	0	12	0	0	0	31	0	0	0	0	0	0	7	6	32	101	0	0
"SAMN03492971"	18	0	0	0	0	0	0	0	0	2	4	0	1401	4	4	2	0	0	0	0	0	0	0	0	2	2	8	0	34	0	0	0	0	0	0	0	216	30	2	2	42	6	50	10	120	12	21	0	0	0	2	26	154	0	0	28	912	44	10	14	0	0	0	7	4	34	0	0	0	0	436	0	8	2	6	0	0	15	6	3	0	0	0	0	7	0	0	0	0	0	0	0	0	0	0	16	0	4	0	8	80	1	45	16	0	36	2	14	10	10	26	0	66	0	2	0	0	50	2	0	2	8	2	9	0	0	6	0	2	9	26	1848	10	2	10	0	0	10	0	16	12	9	26	0	31	20	6	14	0	5	4	20	0	8	2	9	0	67	16	8	0	8	10	2	49	16	2	38	0	49	32	0	13	27	126	102	39	8	80	0	5	8	0	0	6	0	8	2	0	4	0	0	8	14	6	41	2	40	67	24	13	14	12	13	4	30	0	0	20	0	0	14	12	8	4	25	0	18	81	0	0	9	59	2	0	1	2	2	17	2	0	0	120	10	4	29	10	6	0	0	12	0	0	2	44	32	6	24	10	9	0	4	0	0	0	14	18	227	0	0	0	0	0	0	0	0	0	2	0	0	0	0	0	0	12	0	0	0	0	0	0	0	0	0	4	32	0	2	0	43	0	0	0	4	10	0	0	2	59	20	4	9	6	0	8	16	0	0	4	0	0	0	4	142	0	0	29	2	12	0	0	14	0	39	2	0	0	0	7	1	0	10	0	2	0	0	0	0	0	2	0	80	6	4	4	4	25	66	34	0	0	8	0	10	33	12	14	20	2	196	125	0	0	0	0	0	20	36	20	0	0	2	0	0	0	0	0	16	2	0	6	11	0	0	0	0	0	80	0	47	126	6	48	63	14	0	16	2	22	4	0	23	62	8	13	852	0	20	23	0	0	4	29	0	58	0	0	69	0	0	0	5	4	9	114	2	0	10	2	0	6	19	4	6	26	58	34	0	4	44	1	8	0	4	4	0	0	60	2	20	11	5	8	36	17	92	0	0	0	0	0	2	12	2	13	10	8	3	0	8	2	4	27	9	0	6	16	4	6	14	0	5	134	0	1995	4	6	0	0	92	0	55	13	6	2	0	0	10	30	0	76	0	0	4	0	87	0	20	0	0	2	1746	0	0	0	14	10	8	0	13	6	20	1	10	0	2	0	1	12	1	25	51	40	8	42	9	0	0	0	0	0	0	2	44	0	12	9	55	4	62	12	32	2	0	0	0	2	22	2	12	0	18	10	16	0	0	0	19	4	0	2	8	0	6	0	37	54	12	0	0	0	25	0	4	17	0	10	8	2	123	111	2	0	0	14	14	0	10	6	18	12	29	8	23	0	6	16	5	20	0	4	16	10	2	12	16	0	2	0	12	0	114	18	34	2	12	0	0	1	20	0	20	16	22	4	0	0	4	2	10	8	8	0	4	8	0	0	0	5	6	38	0	8	14	30	31	2	14	0	9	3	0	0	18	4	0	0	50	0	0	0	0	0	0	0	6	8	2	0	0	0	0	12	14	14	2	14	32	0	30	28	0	0	6	61	6	0	16	6	0	27	0	0	2	2	11	0	0	2	44	7	1	0	0	64	0	48	2	26	20	44	0	35	0	8	11	0	0	0	0	0	0	4	94	0	39	6	14	4	0	0	36	0	0	0	4	2	5	0	10	1	0	4	8	0	0	0	188	46	0	0	1239	0	0	4	6	0	0	0	5	55	38	18	0	0	12	0	419	16	22	43	9	0	18	0	0	0	0	0	0	0	0	0	2	0	0	0	38	0	2	8	4	0	8	0	0	0	2	0	0	9	0	4	7	0	0	2	6	0	0	13	85	0	44	0	0	0	0	2	0	0	0	0	10	2	0	0	0	0	0	0	0	0	0	0	0	0	0	0	0	0	0	0	0	0	0	4	0	16	0	0	10	9	6	36	9	10	2	4	95	0	0	3	0	130	22	69	0	10	4	2	24	22	1	2	16	17	0	59	6	10	26	32	12	34	1069	0	10	26	20	0	16	34	0	8	8	0	1	0	0	0	45	21	10	23	32	1	6	0	14	11	23	10	20	14	10	12	43	2	6	924	0	7	0	4	10	24	0	0	8	0	0	16	0	0	0	27	12	0	0	16	214	0	0	125	0	1	80	2	0	37	12	0	171	42	0	0	6	0	0	10	20	4	0	0	0	0	0	0	4	15	188	6	49	0	0	6	4	58	36	10	2	4	0	0	0	22	0	2	0	0	43	22	0	87	4	2	0	0	9	61	26	26	10	8	293	0	0	0	2	30	6	0	18	0	0	29	44	69	4	12	12	37	4	38	0	0	85	0	20	30	144	0	0	8	10	0	6	28	147	35	0	0	19	12	19	31	8	4	4	0	0	44	11	4	8	0	10	2	0	0	2	0	0	0	6	0	0	0	0	0	72	0	0	14	7	33	0	0	0	10	0	0	0	27	2	0	12	0	246	24	0	0	0	0	0	0	0	0	9	10	27	20	0	0	0	13	0	783	6	0	0	2	12	4	16	10	4	5	0	0	0	0	0	0	4	10	6	36	0	149	1	16	6	8	6	0	10	17	206	0	20	0	0	0	0	40	0	32	0	26	0	27	11	12	7	0	10	10	14	18	6	24	61	0	35	17	2	0	0	10	199	47	25	4	4	4	2	12	0	0	28	46	21	0	14	6	0	71	0	1	8	12	0	0	2	10	0	12	0	40	1	2	4	2	276	4	8	0	6	2	6	0	0	3	10	6	4	5	26	28	0	10	2	22	0	0	43	14	0	0	0	32	0	12	0	0	44	9	4	0	0	0	0	2	44	20	0	763	0	28	29	0	0	59	0	0	24	0	0	13	93	4	5	2	0	6	2	6	14	0	0	0	10	6	10	14	24	34	0	2	0	18	8	7	0	124	0	0	181	0	0	17	18	26	89	8	0	8	0	50	822	0	8	42	6	6	4	0	0	0	0	16	0	6	1117	0	10	0	8	4	10	20	20	0	83	0	6	4	2	4	4	28	0	52	0	4	21	3	22	2	44	0	4	24	0	12	67	12	22	16	21	10	32	13	2	2	4	0	0	0	2	16	112	0	0	2	4	0	0	75	6	0	25	0	0	0	13	4	4	0	2	0	6	2	0	4	4	0	0	0	0	0	2	205	0	0	2	0	21	0	0	0	0	0	38	38	8	0	0	0	0	32	0	0	0	0	0	0	0	0	0	0	0	0	0	13	2	10	0	0	20	69	2	0	0	0	14	24	0	0	14	0	0	356	0	3	0	0	2	0	0	2	18	0	0	0	0	0	0	0	135	10	142	0	2	142	2	100	0	0	4	0	64	13	133	4	46	0	0	0	8	2	13	9	10	2	14	0	0	0	0	0	0	10	159	0	25	42	0	4	0	16	0	0	1164	14	4	64	4	16	24	14	19	6	0	0	0	0	2	0	0	0	2	28	12	4	2	4	4	27	0	36	2	5	5	12	4	43	0	8	23	2	0	4	17	53	0	975	171	0	0	56	2	18	0	24	0	0	70	2	0	0	9	0	13	5	2	2	24	0	30	12	0	28	0	12	40	39	112	16	0	13	0	35	0	30	35	37	8	1	6	22	0	2	0	0	0	0	2	0	0	10	34	0	16	0	20	10	41	6	156	4	0	4	34	0	0	0	2064	0	30	83	0	0	6	0	0	0	0	12	0	0	9	28	11	0	14	0	0	0	0	12	0	1002	0	0	223	6	36	0	0	0	0	0	14	0	24	6	2	0	4	3	0	4	2	0	15	4	0	2	200	2	0	0	8	0	12	2	4	0	25	10	0	44	199	8	18	0	14	0	0	0	0	0	28	44	0	0	0	2	0	0	4	5	68	0	1	0	2	0	12	6	1	0	2	46	236	2	0	10	0	0	0	2	694	0	59	12	9	20	1	0	0	40	2	24	23	6	0	6	0	0	0	21	46	1	0	0	103	2	8	30	2	8	0	0	1	4	0	0	0	0	0	0	0	0	18	0	0	4	26	44	74	0	14	0	0	0	0	0	24	0	0	0	0	0	0	0	4	2	6	10	0	0	0	14	14	12	2	7	23	0	0	2	0	0	0	202	181	0	14	0	0	18	0	0	42	10	8	21	14	0	16	114	8	18	2	0	0	0	0	4	0	6	4	0	0	12	27	2	14	34	8	201	2	0	0	0	0	1	17	0	22	0	0	0	3	0	14	0	0	979	9	23	0	0	10	0	2	6	0	5	0	6	6	0	0	14	0	0	0	18	0	0	0	0	36	0	0	28	57	0	0	6	0	2	14	6	23	3	60	64	97	245	0	0	0	0	2	6	178	0	12	0	47	0	0	0	20	0	6	34	0	0	26	0	0	0	0	0	0	0	0	0	0	0	0	0	20	0	0	0	12	14	8	0	7	16	5	0	12	8	0	0	0	40	28	2	2	0	0	0	0	0	0	0	0	0	0	0	0	4	0	0	0	0	0	0	0	10	6	0	2	0	0	0	72	26	0	0	0	0	0	0	0	0	0	0	0	0	0	0	0	5	0	2	0	7	0	0	0	0	0	0	0	0	0	20	2	6	0	0	6	0	14	0	4	16	0	40	2	0	8	39	30	39	0	16	0	33	0	0	90	196	85	0	21	0	2	0	0	12	12	6	2	23	0	27	7	35	0	2	18	8	4	22	2	2	2	16	0	0	0	0	0	0	27	77	20	0	0	9	0	0	0	4	0	0	63	0	0	0	0	0	0	4	0	14	0	101	4	0	0	22	6	8	0	4	0	211	0	0	0	0	11	0	2	2	6	17	0	0	29	0	2	6	0	0	0	0	2805	2	0	0	0	4	4	4	0	0	2	2	0	32	0	0	0	0	4	0	0	27	12	0	0	24	8	0	0	0	14	0	4	4	0	0	2	12	0	0	0	16	10	46	24	8	26	0	38	13	0	11	6	15	40	20	2	6	12	8	2	0	0	0	25	0	0	5	12	8	2	0	0	2	11	25	57	60	6	0	0	27	10	11	3	9	16	0	0	24	24	24	12	80	8	2	18	14	0	10	0	4	0	2	0	6	4	12	52	8	369	241	4	0	0	0	16	18	0	0	2	20	4	16	2	12	0	28	0	34	0	18	2	4	3	0	4	0	0	3	23	153	2	0	2	4	2	0	4	0	0	0	0	268	62	129	96	12	4	0	0	1	0	0	0	3	0	84	8	24	17	0	11	0	7	0	2	2	4	14	0	12	6	0	0	43	4	6	2	0	22	0	0	0	0	8	0	6	0	0	56	0	0	4	12	8	0	0	0	16	8	0	51	35	49	32	14	13	0	0	330	47	2	20	0	0	20	0	0	0	0	3	18	0	26	0	0	11	26	0	16	0	177	0	0	0	32	16	5	0	10	0	0	0	0	0	4	8	2	0	6	9	0	6	0	12	431	0	30	0	0	0	0	0	64	21	1	8	0	0	0	0	89	0	20	0	10	8	0	20	0	0	0	11	9	0	0	2	4	0	4	0	0	4	2	4	50	0	0	0	0	0	0	0	0	0	0	0	0	12	2	0	0	2	10	0	0	74	4	6	0	0	38	0	0	0	14	46	17	424	11	9	10	14	0	0	0	0	0	0	0	4	0	0	0	0	0	10	0	0	0	0	0	0	0	2	22	0	0	0	0	7	3	0	0	0	0	0	24	14	0	12	24	20	6	16	11	35	4	0	0	36	0	0	12	0	2	0	0	0	8	0	23	0	18	4	13	0	0	0	0	0	0	0	0	26	10	2	28	2	0	0	12	2	2	32	26	12	17	0	0	2	2	0	0	0	0	0	0	3	17	0	2	0	57	70	88	2	0	0	0	0	5	0	9	2	0	0	6	0	17	0	36	0	0	10	0	178	0	0	0	6	6	0	0	0	12	22	0	0	0	0	2	19	2	167	0	0	0	11	5	0	0	0	0	18	4	0	0	22	5	4	2	0	0	0	0	4	8	0	0	0	15	2	291	4	0	160	14	0	0	0	0	6	16	0	0	1	0	6	112	17	8	1	0	4	15	2	0	2	2	6	0	0	0	0	0	0	2	71	4	2	6	0	35	139	2	78	2	2	41	28	17	11	6	0	12	3	23	0	4	6	12	6	18	2	5	532	16	8	0	0	10	9	4	6	8	19	8	6	0	11	21	12	4	2	8	4	83	0	0	0	0	13	11	11	0	0	36	0	0	0	2	160	12	55	67	20	0	7	17	6	49	16	20	10	12	25	2	2	4	22	0	2	2	14	2	4	0	0	8	2	0	0	4	22	0	565	0	10	7	0	4	0	3	0	6	0	12	0	0	0	10	0	6	6	2	4	18	2	34	0	0	0	16	12	22	0	0	0	0	20	6	10	4	0	0	0	12	0	0	0	0	33	0	12	4	18	44	8	0	0	6	0	0	56	2	0	14	4	2	0	89	0	6	15	0	16	6	14	0	0	2	0	0	0	3	0	0	48	2	0	0	8	8	6	0	0	0	0	26	54	0	0	434	4	1455	2	8	2	0	6	1	0	70	24	2	17	1	15	10	13	12	121	0	10	79	0	0	0	24	0	24	4	6	0	1	6	8	10	10	16	8	2	100	10	8	0	2	0	16	4	0	0	2	8	28	7	2	0	0	8	6	4	2	1	0	0	24	11	6	18	2	0	0	52	2	0	0	190	0	2	0	34	0	4	16	36	4	16	0	4	5	0	0	0	8	21	15	2	8	669	4	2	4	5	0	0	0	0	0	8	0	4	0	2	4	0	0	0	0	38	0	0	0	3	0	14	0	0	0	0	2	0	0	63	8	4	20	0	0	8	0	19	14	103	15	18	134	4	34	29	14	0	8	0	0	0	26	2	2	4	0	0	4	0	19	0	28	4	0	0	0	25	52	14	0	0	0	0	0	15	0	6	14	2	32	5	0	0	2	193	6	0	0	10	24	0	0	0	124	0	0	0	6	0	0	8	0	32	4	0	0	49	8	11	40	0	0	8	18	0	6	0	6	0	22	0	6	27	8	0	9	16	0	0	0	0	32	0	6	0	0	0	12	8	0	54	11	0	102	2	0	0	0	33	0	16	0	7	75	2	2	2	0	16	40	0	0	0	0	60	0	0	0	0	0	10	0	0	81	2	10	0	30	6	30	2	33	22	40	0	0	44	25	8	27	13	53	0	6	38	0	0	98	0	41	10	0	0	0	0	0	0	0	0	18	97	0	4	0	2	12	6	26	20	0	56	42	24	0	0	0	0	0	0	10	0	0	2	0	4	0	0	0	2	20	4	0	183	0	0	28	2	0	0	0	0	8	36	0	0	0	3	16	409	0	36	4	0	2	0	12	4	0	4	95	0	0	50	0	2	0	0	0	4	0	9	2	333	0	0	14	59	14	0	6	0	2	0	40	109	36	0	0	0	2	280	10	52	0	4	0	8	8	22	194	0	1	129	0	4	14	6	3	6	10	4	6	8	10	86	0	2	0	2	10	2	5	2	32	20	30	4	14	4	20	0	0	0	4	2	12	1	6	4	46	66	2	4	185	6	0	0	45	0	0	12	2	0	0	4	0	0	0	0	4	0	20	0	0	10	3	0	0	0	4	0	2	89	0	0	0	0	0	15	4	2	369	5	0	0	0	0	0	6	12	10	12	0	0	0	0	6	8	14	0	96	0	0	0	5	0	0	24	2	0	4	0	0	0	0	8	8	46	0	3	78	4	18	0	0	14	1	0	0	8	6	0	0	0	12	0	0	10	4	9	2	12	0	2	0	4	0	33	1	0	6	0	0	0	3	14	27	0	0	0	6	26	2	10	2	0	17	16	47	0	0	13	74	0	18	4	2	4	2	0	0	0	0	0	8	38	12	0	0	0	8	0	0	4	0	16	0	0	5	0	0	0	0	2	6	2	0	0	0	0	13	0	0	0	0	0	0	0	0	0	2	13	44	0	12	0	0	18	4	0	0	0	0	0	0	0	0	0	0	0	8	0	2	3	8	4	0	12	0	0	0	0	0	0	0	0	0	0	0	2	32	0	20	6	6	8	0	0	59	6	1	0	2	20	2	0	132	2	0	2	10	0	0	0	8	16	29	8	4	1	0	14	17	10	299	0	140	19	27	0	6	0	0	66	0	12	29	0	2	6	6	4	0	0	3	1	2	0	2	55	0	19	6	0	0	0	2	0	8	0	60	12	0	14	39	0	11	0	0	0	0	0	2	0	26	8	2	14	0	0	0	6	0	24	22	0	134	88	4	10	0	66	7	12	0	37	2	4	10	70	44	0	0	0	209	10	16	50	0	0	0	0	96	2	0	9	0	50	0	0	6	10	0	0	0	20	0	0	0	0	0	0	0	0	0	4	0	0	8	0	0	0	0	0	2	12	0	0	0	0	0	0	0	24	21	0	10	0	6	4	2	32	18	5	24	0	2	0	4	6	0	0	46	2	0	0	6	2	8	4	4	0	2	0	0	42	9852	0	4	44	0	0	20	0	0	265	14	0	0	0	0	4	0	0	28	8	0	0	0	10	19	8	16	12	0	2	0	12	0	58	2	66	119	0	7	50	16	0	0	7	0	0	14	12	65	36	14	0	4	230	918	6	65	2	0	840	76	49	0	0	0	0	0	4	42	2	0	12	8	58	8	20	0	0	0	14	14	0	14	0	0	4	3	55	0	33	2	4	2	6	2	0	2	6	12	0	1	6	2	6	33	2	0	39	0	12	0	0	0	12	0	150	21	0	0	0	0	2	27	23	46	18	2	12	1	0	0	4	0	2	2	37	0	0	10	0	0	2	0	0	0	16	0	30	0	2	0	0	0	0	150	2	0	10	0	0	0	58	20	0	26	6	12	92	0	2	41	0	234	4	26	28	22	55	0	2	0	28	0	0	95	144	0	6	3	0	0	8	10	12	36	2	0	0	2	0	6	22	0	0	0	0	0	4	0	80	9	0	0	12	10	4	16	0	0	2	10	0	0	2	21	6	198	18	2	5	26	0	2	21	0	0	36	0	2	0	6	0	20	14	41	0	0	2	30	84	10	14	0	2	0	2	34	8	2	0	0	4	86	46	0	0	46	0	0	0	0	0	0	0	0	0	0	0	0	53	13	5	2	12	48	0	6	2	2	0	0	0	0	8	0	29	0	0	0	12	4	8	3	37	913	0	0	0	0	0	0	0	13	0	61	0	0	0	2	22	200	5	0	31	0	1	48	0	0	8	0	0	17	16	0	80	5	30	35	0	0	0	0	0	7	64	6	0	0	0	0	0	0	0	0	7	4	6	25	18	85	980	15	58	2	2	22	8	14	12	10	0	53	2	10	0	8	16	0	0	2	0	91	4	8	0	5	119	10	0	8	14	2	2	1	2	2	0	0	66	19	3	20	2	22	5	3	4	2	2	55	6	65	127	47	21	14	0	34	45	12	0	0	55	32	0	0	0	0	0	0	0	54	0	0	0	0	0	0	0	3	12	6	8	0	8	0	16	0	46	12	13	0	0	0	0	51	36	0	9	4	8	2	8	2	38	19	0	10	0	8	31	0	0	78	0	0	10	0	4	4	6	154	89	0	0	0	0	9	0	0	0	0	17	11	2	7	0	0	0	0	15	6	0	2	4	26	4	0	6	21	19	22	12	0	6	0	0	54	0	24	34	7	2	0	4	0	0	56	6	0	2	18	2	46	21	4	0	11	6	20	16	4	0	0	0	2	0	40	6	6	24	0	10	26	16	19	0	0	0	2	0	0	2	0	18	12	4	0	6	12	42	1	0	18	31	6	24	4	0	0	0	74	4	0	18	4	14	16	14	4	642	0	10	2	4	5	0	0	0	37	0	6	18	4	0	0	0	0	72	0	0	4	11	8	10	0	0	0	0	0	0	0	0	7	13	9	822	8	0	28	6	2	0	0	0	0	42	2	2	2	0	0	2	0	51	24	9	6	0	0	129	8	85	0	0	0	0	0	0	4	31	2	466	4	0	0	0	2	0	0	31	5	30	0	0	0	0	0	0	0	0	0	14	0	0	12	0	12	0	0	0	0	0	0	8	60	0	5	2	4	0	10	0	0	0	0	0	2	23	0	36	28	0	0	0	0	418	10	0	4	4	0	20	14	2	0	0	22	49	6	0	0	0	0	0	0	14	0	6	2	6	1	16	4	0	18	0	0	0	0	0	0	29	0	4	24	2	29	23	0	0	46	31	10	7	0	6	0	0	0	0	0	0	0	0	0	0	12	14	0	124	30	14	0	0	12	0	0	0	17	1126	22	26	50	17	0	2	0	80	0	0	2	19	6	0	2	1	0	18	0	0	0	0	30	28	0	4	4	43	6	8	75	0	0	0	2	38	22	0	0	0	0	0	0	17	14	10	36	4	0	24	0	16	0	4	0	0	64	0	22	6	15	12	13	12	1	102	6	62	9	0	0	26	158	12	10	59	2	29	0	0	62	2	545	4	3	3	12	0	10	0	75	0	2	49	4	7	0	2	0	1	0	5	8	4	2	26	8	6	12	0	103	0	0	12	36	0	417	6	4	33	0	0	3	29	5	13	4	10	969	12	10	0	0	0	0	30	22	10	3	10	8	0	0	18	29	0	0	0	4	2	6	0	13	0	0	0	372	17	6	14	2	6	4	86	4	0	188	7	0	247	6	4	0	0	15	4	33	2	2	4	8	0	0	0	0	10	0	79	14	2	45	4	0	0	0	2	6	1058	11	0	0	0	0	263	30	4	8	0	0	4	0	0	48	243	10	0	19	4	8	395	0	0	18	0	0	20	19	0	0	0	0	0	44	0	0	0	0	0	0	0	24	6	0	68	0	0	0	0	0	0	0	8	24	0	38	0	0	0	20	80	0	2	4	172	2	26	2	2	31	88	286	0	0	0	0	0	0	17	0	0	2	0	8	14	34	2	0	0	6	0	9	0	8	4	42	18	0	0	6	0	0	0	0	0	0	897	6	4	0	0	0	12	2	0	0	0	24	0	0	0	19	536	1006	5	28	0	0	0	0	2	0	21	6	10	2	158	2	5	20	20	16	0	0	7	4	8	4	0	0	0	0	638	5	40	0	19	4	0	16	12	6	52	0	0	0	24	2	13	0	0	0	1237	0	0	0	0	0	0	2	17	0	0	0	0	0	0	0	0	22	6	0	680	2	0	14	10	0	14	0	0	0	0	0	0	0	0	0	49	826	0	0	4	0	3	0	0	0	72	0	0	32	0	0	0	0	0	22	0	0	31	30	0	14	2	4	24	10	7	0	0	0	8	14	4	37	6	50	17	13	0	0	6	8	1	2	6	12	28	2	0	17	36	12	2	35	44	21	3	18	0	0	0	2	2	14	16	27	0	93	6	0	18	0	15	2	0	0	2	9	0	0	0	45	51	2	0	20	2	0	0	0	0	7	0	0	0	0	4	8	0	523	0	0	9	8	2	49	3	27	0	0	0	14	0	0	0	0	6	0	0	18	8	17	10	0	16	16	0	12	44	14	15	14	1308	4	0	0	28	0	0	0	108	10	10	0	0	2	113	12	0	2	107	6	35	0	2	4	0	0	6	0	6	1	18	2	0	16	0	0	8	2	0	0	0	0	0	4	2	0	0	0	156	0	0	0	0	0	0	4	0	2	0	0	0	0	0	0	0	6	0	6	972	0	0	0	0	28	0	0	0	44	4	0	8	38	0	0	2	0	0	138	74	0	16	2	0	2	0	2	0	0	3	6	10	1267	0	4	15	7	6	8	0	0	0	4	0	0	6	0	38	4	32	43	0	0	0	16	0	0	0	0	12	36	0	0	78	12	27	10	20	92	18	32	0	24	27	318	6	43	41	6	7	0	0	0	4	2	15	0	22	0	22	28	140	28	182	287	107	45	6	51	9	18	16	0	48	14	4	76	55	14	4	2	12	2	0	12	0	4	18	4	0	11	6	42	0	2	0	222	313	53	2	14	1	22	12	0	13	10	0	0	0	10	0	0	6	0	0	2	4	2	57	4	41	19	84	0	0	0	41	0	0	4	0	0	0	0	0	4	0	0	381	0	0	0	48	26	0	16	7	12	0	0	113	0	2	8	3	0	0	0	0	0	0	0	0	0	0	0	0	0	0	0	0	0	3	0	0	6	0	0	4	4	2	2	2	0	14	8	0	0	0	0	0	2	2	1	6	24	43	9	0	25	54	14	43	0	6	0	17	44	4	14	0	152	16	8	81	19	18	1047	1	0	0	0	0	19	31	0	11	0	38	0	16	10	6	6	29	29	29	22	0	0	8	16	0	1234	40	17	23	0	50	31	8	18	14	0	0	2	0	18	6	0	0	6	23	0	4	4	3	5	0	14	2	51	9	10	2	18	22	4	0	22	0	0	4	0	42	315	56	2	0	0	5	16	0	64	0	2	18	16	0	14	2	2	0	0	0	6	3	0	0	0	8	3	39	10	641	329	2	20	10	0	11	12	39	0	122	3	137	1306	0	12	0	33	4	73	0	42	0	0	2	29	0	0	5	5	0	0	0	0	0	7	30	0	4	126	26	4	0	4	14	0	26	2	0	130	41	10	0	0	14	24	3	53	0	0	15	14	0	2	8	20	66	29	40	10	8	15	22	0	4	0	2	0	2	0	4	2	52	0	0	391	22	34	0	0	2	2	0	68	15	8	7	3	4	8	0	40	2	131	19	1	6	6	0	0	0	2	14	10	28	8	10	0	256	0	20	0	2	0	0	0	0	14	4	6	2	2	2	2	20	4	0	0	0	16	0	16	0	4	0	10	37	27	4	35	14	22	0	0	6	0	961	128	0	74	4	10	0	56	0	16	8	667	0	15	30	0	14429	0	14	20671	0	10	16	0	0	208	2	120	6	99	0	5	25	41	0	0	12	0	4	0	0	0	54	0	52	2	0	0	26	13	38	0	2	0	68	26	4	161	41	6	23	0	0	0	0	13	0	0	0	0	2	0	0	2	6	28	6	18	79	8	6	0	51	52	0	0	0	0	8	26	10	10	0	0	4	0	9	0	476	0	0	0	15	54	0	0	103	2	0	2	56	0	72	10	10	710	20	0	20	47	0	16	10	2	0	0	8	0	10	6	0	0	0	2	21	37	0	0	22	0	0	11	0	0	6	15	8	10	28	0	0	2	0	4	48	113	4	0	0	90	24	79	11	16	7	0	20	15	4	12	225	2	0	0	0	0	0	0	0	6	42	158	23	0	12	0	0	0	0	0	0	10	0	0	2	0	0	0	0	0	0	0	6	0	0	0	0	31	14	2	0	18	24	4	0	2	12	0	0	8	26	2	6	0	12	0	22	0	0	0	0	0	8	4	0	2	81	0	4	14	0	0	0	0	12	0	0	22	8	5	0	2	0	26	44	2	0	28	59	0	8	2	14	28	0	57	36	164	0	0	0	2	0	0	0	0	0	0	0	20	24	4	8	23	13	0	0	0	0	6	0	0	0	485	104	24	8	9	255	82	0	4	0	42	0	8	12	2	0	2	22	10	0	0	92	0	0	0	0	2	0	6	0	2	2	1530	0	77	2	533	4	50	0	0	53	4	35	17	50	1252	0	0	0	0	20	0	0	0	2	0	0	0	24	4	30	4	8	56	0	0	0	0	22	0	6	4	0	0	0	0	34	4	0	0	0	6	0	14	0	0	0	4	6	8	5	46	8	16	134	4	6	2	2	108	4	10	6	47	4	0	2	2	6	0	2	14	50	42	0	18	68	8	8	0	2	22	16	0	14	0	40	16	14	0	78	2	2	33	0	0	0	0	0	6	0	2	82	1	0	0	6	16	2	1	19	2	1	10	18	0	0	0	34	6	0	0	0	1	0	20	2	6	2	135	0	8	0	4	0	0	156	20	0	0	4	2	0	0	11	13	37	60	0	0	4	2	0	12	6	10	0	78	6	48	0	44	15	82	58	2	9	8	0	14	0	28	6	6	14	17	4	0	0	0	0	36	0	10	28	4	14	0	0	0	0	0	6	0	8	32	157	0	8	56	14	0	8	0	0	10	2	26	0	2	14	15	0	10	10	4	0	86	30	16	2	0	6	4	22	0	14	0	0	0	0	1	50	8	0	22	36	11	1320	0	18	93	0	3	24	296	16	14	2	64	10	0	13	0	0	43	2	98	33	14	0	18	2	0	0	0	2	6	62	1	44	0	0	0	117	19	0	12	0	0	0	0	78	2	0	0	0	0	0	0	0	0	0	2	30	0	0	16	0	0	1	6	35	0	30	44	2	2	0	0	0	0	0	0	0	0	0	24	28	8	2	22	12	2	2	4	853	54	0	1	0	0	8	65	38	13	0	4	23	4	15	0	11	0	310	4	0	50	0	0	16	0	0	16	0	0	6	10	22	0	0	4	0	2	0	9	16	21	142	8	0	14	30	16	2	0	0	24	26	2	3	0	46	8	0	16	61	0	0	6	6	4	13	2	161	4	2	0	0	0	6	0	0	0	0	0	0	0	0	0	4	0	0	31	8	10	0	0	0	4	11	1	20	16	2	2	0	2	0	24	3	0	13	0	10	12	5	0	0	0	0	40	0	0	0	6	0	11	8	2	0	22	8	0	0	2	18	7	181	0	0	0	0	0	1615	2	0	963	6	6	8	2	0	643	28	15	0	2	0	0	2	0	18	2	8	0	10	0	4	6	0	8	2	0	0	18	0	101	0	0	0	10	10	0	0	0	139	3	6	2	13	0	0	170	0	36	0	0	57	40	25	14	10	4	0	0	0	0	0	0	0	14	0	8	3	0	0	0	0	0	0	0	0	16	0	0	0	8	20	0	20	11	2	138	4	77	0	0	0	0	0	2	0	0	0	0	0	2	2	4	0	4	2	18	0	9	0	0	0	386	0	0	0	0	12	0	0	0	0	2	1	13	0	18	26	0	258	0	12	0	2	42	24	0	4	0	4	87	0	0	0	8	81	0	12	1	0	4	6	10	14	81	12	13	0	3	58	15	34	6	0	0	22	0	0	0	0	0	0	0	1	18	0	0	0	0	96	4	6	0	0	0	50	0	6	11	5	0	4	0	0	0	0	10	0	30	0	0	7	12	172	12	0	8	49	22	75	16	6	7	28	2	2	20	44	0	12	7	2	16	28	22	14	63	16	0	0	22	0	0	605	2	14	0	0	8	2	0	19	0	0	214	2	6	47	10	14	0	16	15	93	0	21	59	22	0	10	2	0	0	11	1	26	28	0	8	331	4	10	0	0	0	0	8	4	15	9	8	27	12	8	2	0	2	2	54	0	0	8	6	26	8	19	34	4	0	10	0	6	22	2	8	2	0	18	0	2	0	20	14	13	7	243	16	0	6	25	14	0	0	49	24	0	0	12	42	30	2	0	0	5	14	22	0	22	0	3	66	0	30	0	0	2	2	17	0	54	26	2	0	0	2	19	0	0	0	0	0	53	0	0	112	0	0	0	0	95	0	24	4	0	14	0	0	0	2	0	36	0	0	64	2	0	0	68	0	0	4	0	0	5	0	0	0	0	10	0	0	2	4	0	0	2	4	8	2	6	0	14	0	8	10	26	0	0	0	0	0	0	0	0	0	0	33	24	16	0	2	461	10	0	21	46	0	3	1	0	0	7	30	0	19	9	0	31	0	20	0	0	0	6	0	12	14	61	4	7	0	0	103	16	0	4	12	2	8	28	0	2	0	0	6	3	340	18	8	7	0	4	10	0	2	0	2	8	35	0	2	2	6	0	34	0	66	0	8	10	0	0	14	0	2	34	45	12	16	8	26	232	0	0	0	7	0	0	16	4	2	6	0	0	11	13	2	55	75	6	0	0	0	0	0	0	6	10	59	8	9	17	0	167	4	33	2	0	0	0	0	9	0	0	0	0	2	22	0	99	6	76	0	0	0	0	4	0	74	6	22	14	3	6	4	4	104	22	8	35	18	23	0	36	28	0	10	14	4	17	10	4	14	26	52	0	39	1127	6	0	0	0	0	4	17	450	28	20	6	19	1	12	18	0	0	10	52	58	2	14	15	0	0	0	34	17	11	0	0	0	0	0	0	0	0	0	0	0	8	15	12	0	29	4	0	206	54	19	0	0	26	0	14	32	0	27	0	2	2	1332	0	2	24	28	18	2	8	26	118	6	59	771	127	14	0	0	0	23	0	14	0	38	8	4	41	9	0	0	0	16	1	87	2	28	6	18	0	0	0	2	16	4	10	56	10	0	61	26	5	6	0	0	164	28	11	2	14	20	378	24	0	0	0	4	0	41	16	0	0	0	2	0	0	8	82	24	0	6	314	14	2	0	0	2	46	412	0	23	0	4	0	55	160	23	0	115	14	1	0	2	0	0	2	11	2	8	8	6	0	0	0	0	0	36	18	6	0	88	0	9	23	0	8	16	0	8	9	2	82	24	0	35	0	4	11	52	124	94	2	2	30	77	16	55	2	82	31	14	0	0	10	34	178	0	10	10	14	0	2	5	4	0	124	4	0	0	0	0	17	88	8	0	71	0	0	11	2	8	0	0	16	10	6	24	32	0	13	35	8	8	0	35	0	21	0	0	0	0	0	0	0	0	0	0	0	8	110	2	0	1	0	0	2	0	26	0	0	51	64	118	28	192	0	0	8	16	43	0	0	0	0	86	188	40	4	5	0	22	75	0	0	6	24	0	0	88	1	13	7	0	0	0	0	52	0	0	0	0	14	16	1	0	58	2	4	0	2	6	96	0	5	6	0	2	15	0	0	6	3	4	0	0	0	7	6	28	7	0	18	0	32	8	118	0	0	0	0	0	0	0	0	0	0	0	0	8	5	4	0	123	0	2	7	6	0	10	2	52	29	0	12	0	81	28	0	0	33	0	2	19	198	16	2	0	2	4	50	0	0	56	114	0	1397	0	48	23	14	6	2	39	50	0	4	0	0	0	0	0	0	56	15	0	18	8	14	20	0	2	2	6	8	9	10	0	0	525	0	71	0	8	14	78	20	2	14	0	4	4	4	6	8	33	38	65	13	2	0	8	111	4	21	4	0	37	30	47	0	12	8	0	0	2	0	0	2	18	0	0	21	14	10	0	0	0	0	2	4	71	81	0	0	0	0	0	0	0	0	0	14	12	85	12	45	2	0	1	2	87	114	0	24	0	16	0	31	0	34	0	0	79	2	16	2	109	133	6	0	0	86	36	116	0	0	2	46	192	18	0	14	8	0	42	0	0	8	0	0	62	13	10	12	2	0	10	60	6	0	6	11	23	440	4	0	52	48	0	0	17	0	39	46	0	0	60	10	7	190	0	0	0	0	10	2	23	0	74	441	0	0	57	6	2	21	6	52	2	0	0	14	75	52	42	108	4	2	10	0	11	88	0	11	11	32	4	10	0	0	0	163	160	6	334	83	110	4	1018	20	7	0	16	27	30	0	14	16	108	28	2	0	21	71	38	0	20	0	41	0	13	0	49	0	53	10	28	105	2	101	65	0	44	25	56	20	18	19	6	0	30	0	2	0	18	6	82	0	0	6	23	1119	0	20	0	0	4	0	25	44	0	0	4	8	18	1	89	10	0	0	0	6	0	0	0	6	0	21	6	0	0	0	0	0	0	140	0	0	35	0	0	0	0	6	4	14	24	0	0	0	0	0	0	0	0	0	4	0	0	0	0	0	22	67	88	34	0	2	4	0	0	0	4	14	6	0	0	0	127	0	12	217	4	9	0	0	0	0	0	426	2	0	9	8	0	4	0	6	83	0	0	0	0	0	0	0	0	0	0	0	0	0	39	0	0	0	195	7	0	6	10	138	0	0	0	6	0	0	0	0	81	75	28	2	0	0	0	0	0	0	0	0	0	8	0	11	16	0	0	0	0	0	0	0	0	48	2	25	0	0	0	0	0	0	14	8	24	0	10	285	2	0	8	0	0	0	0	0	0	0	0	0	0	0	0	18	4	13	0	18	2	4	85	0	0	0	0	0	2	0	40	0	0	6	79	0	0	0	137	0	0	0	8	35	0	0	0	26	16	0	0	0	0	0	91	0	0	0	729	1757	160	25	0	42	0	2	76	2	6	0	6	275	6	0	0	0	18	3	4	0	0	0	912	43	0	0	0	0	10	22	36	9	16	0	2	30	0	0	0	0	17	8	0	8	8	4	2	18	0	0	0	28261	0	0	5	0	0	28	5	8	606	2	37	2	8	56	2	0	0	0	308	34	6	0	8	4	0	4	2	0	0	22	0	0	6	651	0	1032	60	0	0	0	6	0	160	14	4	0	6	0	2	12	8	0	12	82	4	6	2	0	2	2	0	2	8	38	56	0	2	23	403	8	0	2	3	0	0	18	13	28	0	0	170	8	52	0	120	11	1	1	16	2	47	0	0	0	0	0	337	0	22	184	21	46	6	0	0	0	6	8	8	58	0	0	0	24	10	0	1	90	9	10	4	0	6	104	0	283	0	0	86	11	0	0	4	0	0	12	287	0	0	0	6	0	20	0	2	0	0	0	0	6	0	0	0	42	10	0	12	0	30	105	0	102	0	117	0	74	0	35	53	8	8	0	0	2	13	0	10	6	19	8	32	0	0	16	4	0	57	2	6	10	0	0	22	0	2	6	23	9	0	0	8	0	9	4	8	0	6	0	6	16	2	0	0	8	12	36	0	20	32	90	6	131	0	2	0	0	0	0	0	0	0	13	0	0	0	8	0	0	0	0	0	0	8	0	0	6	0	0	2	0	0	0	0	0	0	0	0	6	4	0	0	0	16	0	0	0	0	6	0	0	0	0	0	0	8	0	0	26	0	1	0	10	0	0	799	0	407	0	0	0	86	250	10	0	0	0	12	0	0	0	4	189	0	113	0	6463	10	6	56	0	0	4	0	15	0	0	2	0	20	0	10	0	12	2	2	0	14	7	851	14	18	33	8	33	12	0	4	12	0	0	0	6	0	2	0	0	0	0	6	10	0	12	37	0	26	22	18	0	0	6	21	68	11	0	2	4	0	0	0	0	4	0	0	6	0	0	0	0	4	33	15	3	24	0	0	0	10	1532	288	8	10	26	0	13	0	8	0	8	0	0	0	19	52	0	0	0	4	14	40	0	0	0	0	0	0	0	10	0	0	0	0	0	0	0	0	0	4	0	0	0	0	0	0	0	0	0	10	0	0	0	6	0	0	0	26	0	0	0	0	0	0	0	0	0	0	1	0	0	0	164	0	0	0	0	0	0	0	0	0	10	0	10	0	16	2	18	0	0	0	0	0	0	0	10	0	0	0	0	0	0	0	0	0	0	0	0	0	0	0	0	0	0	0	2	0	2	0	0	0	0	20	0	0	0	0	0	0	0	0	0	0	0	0	0	0	28	0	0	0	0	0	0	0	0	0	0	0	0	0	0	3	2	0	0	0	0	0	0	0	0	0	0	26	0	0	0	0	0	0	23	0	0	0	0	18	0	0	2	18	176	2	0	0	0	0	14	0	0	0	0	4	0	0	2	0	0	0	0	0	12	0	0	0	0	0	0	33	0	0	0	0	0	0	0	4	0	0	4	0	16	0	0	1	6	0	0	2	0	25	4	0	0	0	0	0	0	6	0	0	0	0	12	0	0	0	0	0	0	0	0	0	0	0	0	0	0	0	0	0	0	0	0	0	0	0	0	0	0	0	0	0	0	0	0	0	0	4	0	0	0	0	0	0	0	0	0	0	0	0	2	0	0	0	0	0	0	0	0	24	0	0	0	39	39	0	4	0	0	6	32	0	0	2	20	0	6	30	2	9	6	69	5	57	0	2	0	0	8	12	0	23	10	32	0	0	39	5	26	0	4	2	0	18	2	10	0	13	12	14	0	55	4	59	25	54	170	14	0	0	15	29	6	177	10	21	2	10	7	0	0	0	0	0	0	0	0	0	0	0	0	9	0	0	0	0	4	0	0	56	0	0	0	0	12	13	6	0	0	2	2	0	0	0	0	0	0	0	0	0	2	0	0	0	6	0	0	18	0	0	0	0	4	0	3	23	0	0	0	0	0	12	0	0	0	0	0	0	0	0	0	0	0	0	0	0	0	0	0	0	0	0	0	0	0	0	0	0	0	0	0	0	0	0	0	0	0	0	0	0	0	0	0	0	0	0	0	0	0	0	0	0	0	0	0	0	0	0	0	4	2	46	0	0	0	68	0	0	74	2	30	0	197	0	106	20	16	18	10	4	123	2	39	38	21	17	9	0	8	43	0	2	13	4	0	30	2	1412	0	1	87	0	0	0	8	6	0	0	0	4	8	46	2	0	0	0	0	0	0	0	0	2	0	0	0	0	0	0	0	19	212	27	105	28	32	3	10	22	52	756	18	34	0	4	2	6	22	86	17	66	679	4	8	14	42	67	40	0	4	32	6	4	4	2	8	0	332	265	0	1	14	6	17	0	0	0	2318	175	6	19	6	38	110	0	83	8	2	18	2	16	12	4	10	0	2	49	139	8	2	20	13	45	65	103	47	294	2	0	0	18	10	0	0	57	0	0	0	0	0	0	0	0	0	8	0	194	47	0	0	47	0	0	0	0	51	12	0	12	4	24	17	8	0	159	0	14	8	4	8	0	138	70	60	0	2	45	0	29	32	12	0	0	14	0	0	0	19	0	14	0	20	29	79	3	21	2	322	9	0	0	0	0	0	0	0	0	0	0	2	0	0	0	0	152	25	8	8	10	23	0	4	16	24	31	0	12	12	6	24	8	0	0	0	17	18	0	42	6	2	3	44	34	2	38	159	12	12	0	2	8	8	238	0	14	0	0	0	0	0	8	0	7	0	2	0	10	6	191	4	14	0	0	36	61	46	0	3	0	8	0	1	26	0	26	10	28	0	0	0	0	0	3	17	3	6	0	2	2	0	0	0	0	0	0	0	0	0	0	0	0	0	0	0	0	0	0	0	0	0	0	0	5	0	4	0	0	2	0	7	0	25	0	0	41	16	0	0	0	0	0	0	0	0	0	0	0	0	0	0	0	0	0	0	0	0	0	0	0	0	0	0	0	4	12	20	0	31	68	0	0	1	7	84	0	0	0	0	8	2	28	0	0	18	0	10	0	0	10	0	0	0	10	2	4	0	0	0	4	0	20	9	0	16	0	0	0	0	0	2	0	107	26	30	113	4	13	0	0	0	0	0	9	2	42	80	8	29	0	0	0	2	0	4	2	8	6	52	99	24	166	6	16	16	29	0	4	0	0	0	0	0	4	0	0	7	4	2	16	20	52	12	4	0	6	28	6	10	10	6	4	6	0	26	0	0	0	0	0	0	14	0	0	80	8	28	24	7	34	26	317	26	28	0	0	0	8	40	16	67	0	0	0	0	52	0	57	4	0	26	18	2	2	0	0	0	0	0	0	14	31	2	2	6	0	0	0	0	0	0	0	4	14	4	0	0	0	6	10	8	2	8	6	166	4	16	2	31	31	14	45	89	4	65	0	0	18	0	10	22	37	8	18	10	58	14	8	2	2	0	0	0	0	0	0	3	0	0	0	0	0	4	4	0	0	2	2	26	0	44	18	0	4	40	0	0	15	0	70	35	16	0	0	0	0	0	18	34	14	30	6	0	0	0	0	2	0	0	2	8	0	0	0	10	0	0	11	0	14	0	0	3	18	419	20	569	37	6	10	12	343	2	7	6	49	54	0	0	0	29	0	22	10	31	0	0	0	0	0	0	23	1160	659	2076	1185	1185	837	57	0	0	0	0	0	0	86	89	0	27	0	0	0	0	0	0	0	0	0	0	18	2	0	10	12	13	5	0	0	0	0	18	0	0	0	16	2	0	0	0	42	107	40	6	6	4	133	20	0	13	2	32	96	24	0	13	0	4	0	31	0	1	0	18	14	0	0	0	0	284	2	0	0	0	8	0	0	402	0	0	0	0	0	0	6	0	2	0	10	0	0	34	4	34	70	2	42	0	0	0	71	0	0	7	0	15	38	4	0	0	38	139	0	8	8	4	6	25	6	0	16	16	53	0	0	0	0	48	0	0	0	2	0	0	0	0	0	0	0	0	0	0	0	0	4	0	0	0	0	0	0	0	0	0	0	0	0	12	0	44	16	0	0	0	0	0	0	10	0	0	0	0	7	367	0	0	27	22	62	21	5	10	58	14	22	0	0	0	0	0	0	8	0	0	0	55	0	6	4	2	0	0	0	10	0	0	0	0	2	0	0	0	0	0	0	0	0	4	12	8	50	4	0	0	0	18	0	64	0	0	0	0	61	29	3	98	65	0	0	89	0	7	7	64	0	40	0	0	0	0	0	0	0	0	0	16	33	26	6	0	0	0	0	0	0	124	4	20	64	0	2	0	0	0	0	0	0	0	80	0	0	0	150	0	0	49	0	0	0	0	32	0	0	0	0	10	0	0	0	0	0	0	0	0	0	0	69	0	31	2	0	0	0	0	4	0	24	8	49	0	0	0	0	0	0	0	0	0	0	0	23	16	4	12	6	2	0	38	51	0	28	10	63	525	76	538	146	48	2	13	378	0	0	2	0	2	13	0	0	0	0	0	0	0	0	0	0	0	0	1	0	0	0	0	0	4	0	0	0	0	0	0	0	0	0	0	0	10	10	2	19	4	22	27	0	0	0	0	0	0	0	0	11	0	0	0	0	10	0	0	0	0	0	0	0	0	0	0	0	0	0	0	0	0	3	0	10	0	0	0	0	0	68	26	32	0	0	0	0	0	0	0	0	0	0	0	0	0	0	46	27	0	0	0	0	2	0	0	0	0	0	0	0	0	0	0	0	0	0	0	0	0	0	0	0	2	238	0	4	0	0	0	0	0	8	0	4	8	0	0	0	0	0	0	0	0	0	0	2	2	26	0	129	0	0	0	0	0	24	0	0	0	0	0	0	0	0	0	0	0	0	29	63	26	0	15	81	10	0	0	4	0	20	96	3	0	4	0	2	0	24	12	25	70	48	0	0	0	0	0	0	0	0	0	0	12	140	42	0	0	0	0	10	4	0	4	2	0	0	0	0	0	6	74	10	9	0	4	73	0	0	8	0	31	0	0	0	0	0	0	0	0	4	0	0	0	0	0	2	0	2	0	0	0	0	0	16	18	248	67	8	15	0	0	0	0	0	0	0	0	0	0	0	120	0	0	7	32	14	62	0	5	10	6	0	11	8	0	2	0	0	34	0	15	12	7	58	40	1	48	0	12	975	25	1	18	0	84	13	1	0	0	0	0	0	1	0	397	0	0	0	0	0	0	0	0	1354	0	4	13	14	14	18	16	7	288	5	2	53	0	0	4	14	0	0	2	0	189	4	10	0	0	2	14	17	2	179	0	0	0	0	0	0	0	0	2	0	0	0	0	0	0	0	0	30	0	4	8	9	0	0	0	0	273	2	2	0	2	0	2	0	0	0	0	11	0	2	11	0	10	0	0	0	0	0	0	2	156	0	46	2	90	17	7	5	2	0	0	0	0	0	0	0	0	0	0	0	0	8	0	14	268	3	0	18	0	0	0	22	33	4	10	6	28	0	0	0	41	14	0	6	16	0	101	160	0	0	14	8	25	0	0	16	0	0	0	2	0	39	20	18	4	35	0	0	156	22	18	0	0	12	61	4	4	2	20	0	10	0	49	1877	12	8	6	13	0	871	34	32	274	2	10	86	2	20	16	3	28	2	21	36	0	0	0	16	47	0	0	8	4	5	0	10	107	26	0	0	8	8	12	0	0	1	4	22	0	0	0	10	0	0	58	8	10	0	10	10	6	0	4	6	14	14	0	0	0	8	9	18	17	0	25	0	0	0	0	0	0	0	2	72	0	18	27	2	8	67	0	0	2	2	10	0	13	58	10	17	2	0	12	0	5	1	0	258	0	8	103	0	97	0	0	0	0	0	0	0	6	10	30	0	0	31	1	6	0	4	0	20	0	0	16	35	12	39	114	32	4	48	4	0	3	12	6	0	7	0	8	24	22	8	0	77	435	10	4	15	0	0	0	0	0	0	4	0	0	0	38	0	8	0	7	0	4	2	18	26	32	2	4	0	6	0	0	10	38	2	0	20	0	33	12	21	0	8	2	31	32	10	0	2	0	0	6	8	42	0	6	34	0	2	2	37	0	2	0	25	0	0	2	2	0	2	4	2	0	0	112	0	0	6	4	16	0	0	7	8	6	8	0	0	0	0	0	0	10	2	0	4	4	4	0	14	34	27	12	0	0	0	0	0	0	8	0	0	0	14	4	58	0	0	0	10	0	22	38	46	25	247	179	15	0	0	0	0	0	0	0	2	0	0	0	0	0	8	0	0	0	0	0	2	0	0	0	0	0	0	0	37	0	0	0	0	0	0	0	0	0	0	0	0	0	0	0	0	0	0	0	0	0	0	0	0	0	0	0	0	0	0	0	0	8	0	0	0	0	0	0	0	0	0	0	0	0	0	0	1	0	0	14	0	6	0	0	0	0	0	0	0	0	0	0	62	55	0	0	0	30	12	0	12	10	18	2	8	0	0	0	2	0	0	0	0	0	0	0	0	0	0	0	0	0	0	0	0	0	0	0	0	0	0	2	0	0	0	21	0	0	9	0	0	0	10	11	6	25	0	0	0	6	39	0	0	0	0	10	0	0	0	0	1	0	0	0	0	0	0	0	0	0	0	0	0	4	163	0	22	0	2	20	7	0	0	19	2	34	0	0	0	0	0	0	0	0	0	6	0	0	0	0	0	47	0	19	0	0	0	0	0	0	0	0	17	0	136	6	28	20	7	0	0	29	0	0	7	0	0	59	11	27	0	0	2	22	0	0	26	48	211	7	16	0	10	126	0	2	138	14	0	14	0	0	0	0	0	93	12	0	0	0	0	0	0	0	0	0	0	0	0	108	0	10	2	2	208	0	0	2	25	20	0	0	4	0	0	0	0	0	0	0	10	0	0	0	0	0	0	0	0	0	2	0	1	0	0	41	0	0	0	8	0	0	0	0	0	0	0	0	0	0	0	0	0	0	0	0	0	0	0	0	0	0	88	6	0	0	0	4	0	0	0	0	0	0	0	0	0	0	0	0	0	2	0	1	0	0	24	6	0	0	0	0	0	16	0	4	0	0	0	0	0	0	0	0	0	0	0	0	0	0	0	0	0	0	0	0	203	224	44	34	24	27	30	0	0	3	8	32	0	0	0	0	0	0	0	0	0	0	0	0	0	0	0	0	0	23	4	0	0	0	0	0	0	0	0	0	0	0	0	31	9	2	0	0	0	2	0	0	0	0	0	0	0	30	55	0	0	0	0	0	26	14	0	2	0	4	2	0	0	0	0	0	2	33	28	231	0	0	0	0	0	0	2	0	0	0	2	0	0	0	6	0	0	0	0	0	0	0	0	0	0	0	0	0	0	0	0	2	4	12	0	0	28	22	10	0	26	14	0	0	0	0	0	0	0	3	0	35	0	0	0	0	0	3	0	0	0	0	0	0	0	0	0	0	0	0	2	2	0	0	2	0	0	0	0	0	0	5	26	2	0	0	0	0	0	0	0	0	0	0	0	0	0	0	0	2	0	0	0	1	0	0	0	0	0	0	0	0	0	31	14	0	0	0	0	0	0	0	0	0	0	4	20	0	0	0	0	76	0	2	0	0	0	0	0	0	0	0	0	6	19	0	0	0	0	0	10	0	0	50	103	27	26	0	1	0	0	2	0	0	0	0	0	0	0	0	0	0	0	0	0	6	22	0	0	0	0	0	0	0	0	0	34	0	0	34	0	0	0	49	0	2	0	0	0	0	0	0	0	0	1	0	4	0	0	0	0	0	0	0	0	0	0	0	31	0	0	0	0	0	0	0	0	0	0	0	4	0	0	0	0	0	0	49	0	0	4	0	0	0	0	0	0	0	0	2	0	0	0	0	0	0	0	0	0	0	0	0	0	0	0	0	0	4	0	32	24	20	0	0	0	0	0	2	4	27	33	0	23	0	0	0	0	0	0	0	0	0	0	0	0	0	0	0	0	38	0	0	0	0	0	0	0	0	0	0	29	41	0	43	1019	12	0	0	0	0	0	0	0	0	0	0	0	0	0	0	0	0	0	0	0	0	0	0	0	0	0	0	0	0	0	0	0	0	20	3	0	0	0	0	0	0	0	0	0	0	0	0	2	0	0	0	0	0	0	0	37	0	4	0	0	0	0	0	0	0	0	0	0	0	0	0	50	0	0	0	0	0	0	0	0	0	0	0	0	0	0	6	0	0	0	0	327	0	2	0	0	0	0	0	0	0	148	85	0	0	0	0	0	0	0	0	0	0	0	0	0	0	0	3	0	0	0	0	0	0	0	0	0	0	2	30	0	2	0	0	0	0	0	0	0	0	0	0	4	0	2	10	0	24	0	50	30	40	0	0	0	0	0	0	0	0	16	0	0	10	0	0	0	0	0	0	0	0	0	0	0	0	0	0	0	0	0	0	0	0	0	0	0	0	0	0	0	0	0	0	0	0	0	0	0	0	0	0	0	0	0	0	0	0	0	0	0	0	0	0	0	0	0	0	0	0	0	0	0	0	0	0	0	0	0	0	0	0	0	0	0	0	0	0	0	0	0	0	0	0	0	0	0	0	0	0	0	0	0	0	0	0	0	28	0	0	0	0	0	0	0	0	0	0	1	0	0	0	0	0	0	0	0	0	0	0	0	0	0	0	0	0	0	0	0	0	0	0	0	0	0	0	0	0	16	8	36	0	0	0	0	0	0	0	0	0	0	0	0	0	0	1	0	0	0	0	0	0	0	0	0	0	0	0	0	0	0	0	0	0	0	0	0	0	0	0	0	0	0	0	0	0	0	0	0	0	0	0	0	0	0	0	0	0	0	0	0	0	0	0	0	0	0	0	0	0	4	0	0	0	0	0	0	0	0	0	0	0	0	0	0	2	0	0	0	0	0	0	0	0	0	0	0	0	0	0	0	0	0	0	0	0	0	0	0	0	0	0	0	0	0	0	0	0	0	0	0	0	0	0	4	0	0	0	0	0	0	0	0	0	0	0	0	0	0	0	0	0	32	0	4	0	0	0	0	0	0	0	0	0	0	0	0	0	0	0	0	0	0	0	2	0	4	0	0	0	0	0	2	4	0	6	0	0	0	0	0	0	0	0	0	0	16	95	0	0	0	0	0	0	42	0	40	0	0	0	0	0	0	0	0	0	0	138	0	0	0	0	0	0	0	0	0	0	0	0	0	0	0	0	0	0	0	0	0	0	0	0	0	0	0	0	0	0	4	0	0	4	26	0	0	0	0	0	0	0	0	4	14	0	0	0	0	10	0	0	0	0	0	49	0	0	0	0	0	10	0	0	8	0	0	0	0	0	0	0	2	0	0	0	0	0	0	0	0	0	0	0	0	0	0	0	0	0	0	0	1	0	0	0	2	0	0	0	17	0	0	0	0	0	0	0	0	0	0	0	0	0	0	0	0	0	0	2	0	0	0	0	0	0	0	0	0	19	0	0	0	0	0	0	0	0	0	0	0	0	0	0	0	0	0	0	0	0	0	0	0	0	0	0	0	0	0	0	0	0	0	0	0	0	10	2	0	0	0	0	0	0	0	16	0	0	0	0	0	0	0	0	0	0	0	0	0	0	0	0	0	0	0	0	0	0	0	0	0	0	0	0	14	0	2	0	0	0	0	0	0	0	0	0	34	0	5	26	0	0	0	0	0	0	0	0	0	0	0	0	0	0	0	0	0	0	0	0	0	14	0	0	0	28	300	52	0	0	4	0	1	24	19	0	0	8	0	0	0	0	0	0	0	2	0	0	39	4	42	8	0	18	0	0	0	0	12	10	0	5	44	0	0	0	0	0	62	0	0	0	0	6	8	2	0	0	0	21	2	4	62	0	0	0	0	0	2	0	0	0	0	0	0	0	588	0	0	0	0	1	0	0	0	2	0	0	0	0	0	0	0	0	0	0	0	0	0	0	0	0	0	2	0	0	0	6	0	0	0	0	0	8	10	8	4	13	4	16	24	7	0	0	0	0	0	0	0	0	0	0	0	0	0	0	0	0	0	0	0	61	0	0	0	0	0	0	0	0	0	0	0	0	73	18	14	4	2	8	13	5	0	0	0	0	0	0	0	0	0	0	0	0	0	0	0	0	0	0	0	0	0	0	0	3	0	0	30	0	22	0	0	0	0	0	0	0	0	0	0	0	0	0	0	0	0	0	0	0	0	0	0	0	0	0	0	0	0	0	0	0	0	20	0	0	0	0	0	0	0	0	0	0	0	0	4	0	0	0	0	0	0	0	0	0	0	0	0	0	0	0	0	0	0	0	0	0	0	0	0	0	0	0	0	0	0	0	5	0	0	0	0	0	0	0	0	0	0	0	0	0	0	0	0	0	0	0	0	0	0	0	0	0	0	0	0	0	0	0	0	0	0	0	0	0	0	0	0	0	0	0	0	0	0	0	0	0	0	0	0	0	0	0	0	0	0	0	0	0	0	0	0	6	50	0	0	0	0	0	0	0	0	0	0	0	0	0	0	0	0	0	0	0	0	0	0	0	0	0	0	0	0	0	0	0	0	0	2	0	0	0	0	0	0	0	0	0	0	0	0	0	0	0	0	0	0	0	0	0	0	0	0	0	0	0	0	0	0	0	0	0	0	0	125	56	0	0	0	0	0	0	0	0	0	0	0	0	0	0	0	0	0	0	0	0	0	0	0	0	0	0	2	0	0	0	136	0	0	0	0	0	0	0	0	0	0	0	0	0	0	0	0	0	0	0	0	0	0	0	4	0	0	0	0	0	0	0	0	0	0	0	0	0	0	0	0	0	0	0	0	0	0	0	0	0	0	0	0	0	0	0	0	0	0	0	0	0	0	0	0	0	0	0	0	0	0	9	0	2	0	0	0	0	0	0	0	0	0	0	0	0	0	0	0	0	0	0	0	0	0	0	0	0	0	0	0	0	0	0	0	0	0	0	0	0	0	0	0	0	0	0	0	0	0	0	0	0	0	0	0	0	0	0	0	0	0	0	0	2	0	0	0	0	0	0	0	0	0	0	0	0	0	0	0	0	0	0	0	0	0	0	0	0	0	0	0	0	0	0	2	0	0	0	0	0	0	0	0	0	0	0	0	0	0	0	0	0	2	0	0	0	0	0	0	0	0	2	0	0	4	0	0	0	0	0	0	1329	30	0	0	0	0	0	0	0	0	0	0	0	0	0	0	0	0	0	0	0	0	0	0	0	0	0	0	0	0	0	0	0	0	0	0	0	0	0	0	0	0	0	0	0	0	0	0	0	0	0	0	0	0	0	0	0	0	0	0	0	0	0	0	0	0	0	0	0	0	0	0	0	0	48	139	6	4	0	16	52	8	0	12	0	38	27	0	11	271	8	32	0	0	54	0	0	0	0	0	13	0	0	0	0	301	0	0	0	0	0	0	0	0	0	0	0	0	0	0	0	0	0	4	0	0	0	0	0	0	0	0	3	0	1	0	0	0	0	0	0	0	0	0	0	3	0	28	4	0	0	0	2	0	0	0	0	118	0	0	0	0	0	14	17	0	0	0	0	0	0	0	0	0	0	0	0	0	0	0	0	0	0	0	0	0	0	0	0	0	0	0	0	0	0	0	0	0	0	0	0	0	0	0	0	0	0	0	0	0	0	0	0	0	0	0	0	0	0	0	0	0	0	2	0	0	0	0	0	0	0	0	0	0	0	0	0	0	0	2	0	0	0	0	0	0	0	0	0	0	0	0	0	0	0	0	0	0	0	0	0	0	0	4	0	0	2	0	0	0	0	0	0	0	0	14	0	2	0	0	0	0	0	0	0	0	0	0	0	0	0	0	0	0	0	0	0	0	0	0	0	1	2	0	0	0	0	0	0	0	0	0	0	0	0	0	0	0	0	0	0	0	0	6	2	4	0	0	0	0	0	0	0	0	0	0	0	0	0	0	0	0	0	0	0	0	0	0	0	0	0	0	0	0	2	0	0	0	0	0	0	0	0	0	0	0	0	0	0	0	0	0	0	0	0	0	0	0	0	0	39	37	0	0	0	9	4	0	0	0	0	0	0	0	0	0	0	0	0	0	0	0	0	0	0	0	0	0	0	0	34	4	23	0	0	56	8	24	0	0	0	0	0	0	0	0	0	0	0	0	0	0	0	0	0	0	0	0	0	0	0	0	0	0	0	0	0	0	0	0	0	0	0	0	0	943	127	7	0	0	0	0	0	0	0	0	0	0	0	0	0	0	0	0	0	0	0	0	0	0	0	0	0	0	0	0	0	0	0	0	0	0	0	0	0	0	0	0	0	0	0	0	0	0	0	4	0	1	0	26	30	39	0	6	0	0	0	0	0	0	0	0	0	0	0	0	0	0	4	38	6	0	32	2	50	0	0	27	0	0	0	0	0	32	0	441	0	0	0	0	0	0	14	20	0	0	0	19	54	28	2	2	14	34	110	89	4	0	7	43	0	0	0	31	20	0	12	0	75	60	127	4	2	135	190	0	0	0	0	1	8	2	26	50	0	28	0	40	3	6	4	4	0	11	0	0	0	2	2	1	0	195	0	2416	5	2	169	12	0	8	18	17	0	5	4	102	100	0	0	0	0	0	0	0	0	0	0	0	0	8	2	35	0	0	16	4	5	70	8	0	18	68	130	78	19	0	0	0	284	876	1547	882	1349	20	436	45	22	7	12	0	0	6	27	2	0	0	0	0	0	0	0	0	0	0	0	0	0	0	0	10	0	0	10	10	0	3	0	661	72	36	0	0	2	615	0	0	0	0	0	0	0	0	0	2	0	0	0	0	171	38	0	66	65	5	6	0	1	62	170	28	10	22	0	0	0	0	1	0	0	0	0	0	0	0	0	0	0	0	0	0	0	0	41	29	4	58	32	6	1	0	0	0	0	0	0	0	0	0	6	0	45	5	81	10	0	0	0	0	8	4	2	2	17	10	2	0	0	0	0	18	47	13	0	0	28	65	22	10	19	2	0	20	26	12	0	0	0	50	8	10	2	2	6	0	8	24	2	0	9	0	0	8	0	10	0	2	22	12	0	0	1072	4	4	58	8	258	0	111	0	0	7	15	21	0	144	18	97	0	0	12	0	16	0	0	56	2	29	45	24	10	120	2	0	0	10	0	2	0	0	12	5	0	0	0	2	0	35	4	2	5	8	0	8	6	27	6	2	36	0	0	0	0	1	14	2	0	8	12	0	8	0	2	0	0	6	0	0	32	0	34	40	0	312	16	0	14	22	6	2	0	20	0	0	18	14	22	6	0	82	28	0	0	0	2	0	8	16	14	0	0	0	0	0	0	18	6	0	14	29	3	0	0	0	195	14	74	50	2	0	0	0	12	0	0	66	123	0	147	0	28	6	12	8	32	0	0	6	6	0	2	6	1066	2	0	0	0	2	96	0	2	0	0	4	50	17	18	0	0	0	41	4	6	0	0	0	9	3	19	44	0	8	14	147	45	2	0	88	12	29	2	2	61	1	0	0	0	4	4	77	0	6	0	2	0	259	0	18	24	6	0	0	43	0	7	0	22	0	2	27	16	0	7	24	4	24	10	27	20	2	2	8	44	0	0	0	0	0	2	3	54	4	0	17	136	21	2	7	0	8	2	15	10	10	16	277	0	77	55	0	0	0	0	2	0	0	12	0	14	0	4	12	0	0	0	0	0	0	0	0	28	0	32	0	6	2	0	0	8	0	0	0	0	0	10	27	0	0	6	0	0	4	0	0	0	0	0	0	0	0	0	62	16	2	70	28	0	10	4	0	22	54	0	16	6	8	62	0	0	0	10	16	51	0	0	54	0	873	0	101	41	16	10	195	16	30	0	0	0	8	0	0	69	25	8	2	6	10	4	8	0	0	36	0	95	0	0	15	16	14	12	0	357	16	6	26	16	30	35	46	0	9	6	0	10	26	23	26	6	50	0	10	4	0	126	4	0	20	54	0	0	19	6	0	0	0	4	0	2	6	53	6	14	9	216	2	0	0	0	0	8	8	0	4	41	6	20	4	8	26	0	0	152	0	16	48	4	46	18	0	0	0	0	0	0	0	0	0	0	10	67	0	0	0	0	0	0	0	13	18	0	0	18	10	131	2	3	0	0	0	0	0	116	198	6	2	14	30	28	22	6	10	2	7	0	0	72	0	240	4	4	0	0	0	0	30	1	0	4	2	4	1	1	36	7	0	1	1	0	6	0	20	0	18	0	0	0	0	49	10	2	17	149	0	6	0	84	8	10	22	38	0	0	0	0	0	31	0	123	742	6	0	0	8	0	0	43	0	8	0	8	2	2	132	4	6	2	84	2	16	0	0	234	126	14	26	17	16	32	0	4	10	0	0	93	0	0	0	0	0	0	0	0	0	0	0	0	0	0	0	0	0	0	2	0	2	0	0	11	0	0	0	0	0	0	0	14	6	42	0	0	2	0	16	8	22	11	0	2	36	6	9	35	20	0	0	0	10	36	203	20	0	26	0	0	0	4	0	0	79	0	0	14	2	2	0	2	46	10	26	0	6	0	74	6	2	0	4	0	0	0	0	0	0	2	1219	0	0	36	18	0	0	5	0	40	30	0	10	0	0	0	0	18	7	0	24	58	16	0	0	56	6	8	8	2	0	47	16	0	16	69	37	4	0	20	6	0	8	2	4	0	34	0	0	6	0	247	224	13	4	95	16	4	2	8	26	10	10	48	0	19	22	108	8	92	4	22	63	8	0	0	6	6	2	10	0	0	37	32	56	15	0	4	1	0	0	22	5	6	8	383	4	48	2	0	0	8	2	0	0	0	8	8	39	25	0	6	0	953	2	0	0	0	0	0	0	0	10	6	16	36	0	18	9	0	0	0	73	0	5	1	0	0	5	7	0	8	27	8	0	0	0	552	0	6	0	4	0	0	0	22	8	16	0	0	0	26	0	2	0	0	0	0	648	0	0	19	27	0	0	0	10	0	10	8	0	0	2	6	42	0	0	4	0	15	0	18	54	4	14	0	0	12	5	22	0	0	6	0	56	0	2	10	18	91	0	0	14	17	4	15	0	0	0	0	2	0	4	175	6	0	22	4	2	5	4	20	0	19	0	0	0	8	492	0	26	12	0	97	51	10	8	8	0	0	0	0	0	24	0	0	6	4	0	0	0	0	48	0	12	12	47	34	4	0	0	0	0	22	2	6	0	0	0	34	2	0	0	22	0	0	2	4	12	20	0	43	14	8	35	4	126	10	16	4	0	0	2	14	0	4	0	12	2	0	2	4	2	12	4	26	0	0	2	8	18	0	8	0	2	13	0	29	0	40	0	0	0	12	78	45	12	0	0	0	144	1	6	0	32	19	14	21	7	61	26	4	0	12	4	0	0	8	20	14	5	2	0	0	15	10	0	0	44	10	0	14	9	0	12	8	14	4	16	10	52	0	0	0	9	0	8	4	14	4	2	173	0	8	2	0	0	0	4	44	0	4	0	0	10	10	22	5	0	18	2	0	0	0	0	0	0	0	9	0	2	17	8	18	0	15	8	2	18	8	8	30	8	19	35	9	0	0	8	56	52	6	2	66	0	8	0	2	0	8	4	86	2	24	12	2	16	0	4	0	0	2	13	6	2	48	16	8	0	318	0	6	22	10	8	15	2	14	3	4	10	13	10	0	0	9	0	0	0	46	0	0	22	2	10	8	8	0	8	0	0	70	0	6	2	10	12	30	10	0	12	0	2	131	0	8	0	8	4	0	4	13	41	0	0	0	2	25	6	0	1166	5	0	0	0	0	0	27	2	124	59	4	16	10	12	0	0	0	18	28	12	52	30	0	0	0	0	0	0	5	0	0	0	30	4	0	0	6	0	2	4	8	0	0	0	0	0	16	0	0	6	8	2	0	119	0	0	0	4	0	74	0	6	2	0	0	12	6	0	11	0	2	2	12	6	2	2	53	4	0	34	0	5	30	12	5	2	0	0	4	0	0	0	0	53	18	95	30	0	11	10	5	0	0	0	6	0	172	7	64	8	163	0	0	0	0	0	6	4	10	3530	0	0	2	0	0	0	0	0	0	0	0	30	7	0	95	8	0	2	7	12	16	4	0	36	2	14	0	0	2	20	0	4	0	1	2	0	0	14	0	6	6	5	21	18	35	6	0	17	0	2	230	4	0	126	106	0	4	104	0	13	0	32	36	21	55	0	0	16	0	0	806	0	0	0	0	583	0	0	0	0	0	0	58	0	4	9	118	10	16	0	4	12	0	2	84	0	27	9	4	42	211	2	0	0	0	0	3	39	29	0	4	0	5	30	2	34	0	13	17	0	0	0	0	12	0	0	0	12	0	2	0	0	0	0	2	0	0	0	6	0	28	0	155	10	0	0	0	0	0	10	0	14	66	26	8	18	2	0	16	8	28	10	35	0	2	16	0	0	4	18	50	0	16	18	24	0	4	32	0	0	0	0	0	0	0	0	4	9	0	0	0	0	0	0	0	0	0	10	31	45	0	0	8	10	11	16	0	10	0	0	2	0	6	8	0	0	4	26	2	51	0	0	28	0	2	0	4	4	14	6	0	4	0	6	17	0	0	8	0	0	0	0	0	0	0	0	2	8	1	0	0	69	8	0	0	0	0	0	6	4	151	90	0	4	32	18	0	0	0	0	0	4	0	0	0	531	0	0	58	0	0	0	0	0	0	0	2	4	0	4	6	0	0	0	36	0	14	2	26	0	0	0	60	3	46	2	0	0	0	0	0	2	0	2	0	8	76	0	0	0	6	14	6	20	12	0	1	0	0	0	0	8	0	0	0	15	3863	0	0	2	0	0	14	16	0	0	4	0	5	0	0	6	4	0	2	6	0	0	0	0	0	0	0	0	44	0	4	1342	18	6	10	0	0	0	42	22	4	0	0	0	0	0	0	0	0	0	0	10	3	8	4	7	7	0	1	43	1	0	0	12	35	6	0	0	2	35	2	2	12	4	2	12	12	10	2	95	8	4	10	2	0	18	2	0	12	33	52	0	4	12	2	0	2	14	8	1	18	6	2	62	319	78	0	0	6	0	8	8	16	45	10	7	0	130	162	4	0	144	0	6	16	1159	0	0	0	0	0	2	0	0	0	0	0	0	0	0	6	16	1	14	0	0	0	0	0	0	0	0	0	2	2	158	2	0	9	0	6	0	0	0	0	0	0	16	0	2	0	79	24	6	8	4	10	8	0	0	6	8	12	6	0	25	1	2	2	2	2	0	0	0	0	0	0	0	0	0	0	4	0	45	3	12	235	0	0	10	0	0	0	0	0	2	0	6	7	4	6	0	0	0	0	0	0	32	0	2	0	16	19	0	0	28	10	2	0	0	14	23	311	0	0	0	8	0	12	33	10	4	2	0	0	37	3	20	1	0	14	7	79	12	8	0	78	0	20	8	431	6	77	8	8	0	0	0	0	0	124	0	0	0	0	0	0	0	0	0	0	0	4	0	0	0	0	62	2	66	16	49	10	19	2	4	3	0	44	2	18	2	4	2	14	26	2	16	0	0	0	2	4	5	575	0	0	6	0	22	24	186	0	14	345	2	10	5	2	50	18	0	665	0	375	4	64	2	0	14	0	0	10	8	65	13	12	102	14	215	6	2	11	0	33	2	0	21	0	0	0	0	0	945	10	0	6	82	4	0	37	4	9	0	0	0	2	10	54	44	0	50	34	0	6	9	0	0	0	0	152	27	552	240	4	51	8	718	0	8	0	4	2	2	6	0	1	11	4	0	0	0	0	0	0	8	0	0	0	0	0	0	95	4	13	2743	6	0	2	0	20	0	0	2	0	0	30	28	6	6	68	12	8	32	0	1	8	2	0	0	0	3	2	6	8	36	2	0	10	20	0	190	4	0	36	23	0	52	2	2	23	0	0	0	0	6	0	12	2	9	20	76	0	2	14	0	7	0	0	0	0	14	0	2	0	27	1	0	0	2	8	16	2	8	0	0	0	0	0	0	6	0	0	16	18	26	0	11	60	0	8	4	22	2	12	24	260	27	0	0	0	14	92	0	0	4	22	3	20	59	12	0	0	13	18	0	0	0	0	0	0	10	4	0	1	0	0	2	27	22	31	7	0	0	0	0	0	2	0	0	0	0	0	20	0	0	9	20	142	7	6	0	7	63	0	14	2	4	11	10	963	0	0	17	2	6	38	4	14	0	0	0	81	0	0	0	4	0	0	0	0	20	0	2	0	2	109	0	6	243	12	44	36	10	5	0	0	4	9	0	2	10	4	0	0	8	0	0	8	0	0	0	0	0	0	0	0	20	0	0	0	2	0	10	20	2	0	19	31	8	8	0	42	0	0	0	0	0	0	0	0	0	7	4	52	6	0	0	0	0	0	0	0	1	0	16	8	2	0	0	0	4	122	6	2	2	2	0	0	0	4	11	6	0	0	27	0	2	8	14	0	5	41	0	41	30	45	0	0	0	4	2	4	98	0	10	2	0	0	0	335	9	0	2	0	0	161	0	0	0	0	6	42	10	0	30	0	0	40	6	15	2	2	28	0	5	40	6	0	0	42	0	2	31	14	14	21	10	41	0	6	1	0	2	0	12	0	4	18	10	0	8	136	0	0	0	48	25	18	12	5	0	0	0	0	0	5	12	4	23	0	0	0	0	0	0	0	0	0	0	0	22	5	10	6	596	12	2	16	5	14	0	0	8	46	24	21	2	0	0	15	0	0	2	0	0	2	75	4	115	0	15	4	4	0	0	0	6	10	28	23	2	2	9	11	24	10	0	16	4	36	8	0	0	0	88	20	0	6	405	16	0	8	2	6	0	0	0	4	0	20	4	16	22	16	0	10	4	0	4	12	10	0	12	0	8	0	2	862	0	26	0	40	0	14	0	0	0	2	34	0	2	0	2	0	4	0	28	0	1	0	6	4	93	0	0	56	0	0	4	0	0	2	0	0	0	42	34	34	2	473	34	0	12	24	0	0	0	2	0	0	0	6	0	4	58	0	4	0	0	0	0	12	0	0	0	0	0	10	0	0	7	8	0	10	0	0	0	8	72	0	0	0	594	0	24	0	38	6	7	0	9	6	6	2	0	13	0	2	0	0	0	0	20	42	0	5	9	47	2	5	14	0	2	31	6	2	0	0	0	0	0	0	24	0	0	0	0	0	0	6	102	4	329	4	18	16	55	30	0	0	0	107	0	110	15	2	0	0	0	0	13	84	2	0	0	0	0	0	0	0	0	0	0	0	30	13	2	4	0	0	0	0	33	70	168	6	0	0	0	0	0	0	0	0	0	80	0	0	24	223	2	0	0	12	0	26	0	0	0	2	2	0	9	35	2	20	4	0	0	6	9	6	14	9	0	0	0	0	0	0	0	0	0	0	0	6	4	29	0	0	0	0	9	0	10	0	0	0	0	0	10	4	339	16	8	228	0	0	0	0	32	4	4	0	0	0	0	0	0	0	0	4	0	0	30	0	0	0	0	0	14	0	2	33	0	0	14	43	0	14	15	0	4	2	21	14	2	0	0	6	21	10	12	67	4	118	92	4	6	0	0	2	4	0	0	0	0	2	0	0	7	10	45	0	0
"SAMN03492972"	26	0	1	0	3	0	0	0	0	6	2	10	3761	36	18	31	0	2	0	0	0	0	0	0	0	6	14	10	114	24	0	4	0	2	6	4	995	106	4	10	17	45	112	30	535	2	46	0	2	0	35	69	406	0	0	97	2614	128	31	26	0	0	0	14	37	156	0	0	0	12	1471	0	71	6	17	0	0	33	28	28	0	0	6	0	79	0	2	0	4	2	0	0	1	0	0	57	2	10	0	83	183	26	125	36	4	80	0	32	10	2	65	0	200	0	8	0	0	125	8	0	41	57	30	18	1	6	0	0	0	8	30	5052	16	6	17	0	0	30	12	33	8	56	30	18	78	47	25	12	0	15	29	74	0	14	37	36	6	82	43	45	0	30	25	8	97	39	9	68	0	191	68	0	23	130	455	208	196	68	194	0	39	40	6	0	24	0	24	26	0	26	0	0	32	45	21	185	2	158	175	46	44	31	23	25	4	96	1	4	35	0	0	23	31	28	11	55	0	36	284	20	0	21	289	8	2	25	20	2	61	4	0	0	629	25	13	67	37	4	0	0	4	0	0	18	48	50	37	52	13	12	5	32	0	0	0	66	49	867	0	0	0	2	0	0	0	3	2	2	9	0	0	0	0	6	34	0	0	0	0	0	0	2	0	0	28	117	0	18	0	180	0	0	0	49	32	0	0	0	234	60	6	10	4	2	22	44	0	0	12	0	7	0	0	706	0	14	111	14	53	0	8	90	0	109	4	0	0	0	12	0	0	28	10	0	0	0	0	0	0	0	0	181	11	27	12	21	76	289	123	7	8	16	2	76	131	6	57	94	0	800	405	0	0	0	0	0	92	100	63	0	0	0	2	1	0	0	14	62	6	0	26	14	0	0	0	0	0	264	8	116	528	51	133	142	35	0	31	4	172	8	0	71	85	2	8	2061	0	26	20	0	2	7	178	0	223	0	0	310	0	0	2	55	4	36	293	54	2	48	4	0	41	71	15	36	75	107	19	14	2	87	3	18	10	6	4	0	0	97	4	45	56	53	10	93	73	161	0	2	0	2	2	23	52	6	17	26	15	24	0	8	10	36	127	23	4	10	65	9	40	39	0	22	370	4	4921	4	15	0	0	272	28	85	43	24	18	0	4	33	121	12	147	5	17	2	0	354	0	130	0	4	6	4546	0	0	4	20	37	6	24	45	2	30	34	18	4	0	3	12	2	7	111	139	164	34	100	20	0	13	2	0	0	0	12	61	0	47	21	200	35	149	30	20	28	0	0	18	5	72	28	25	0	90	25	33	4	2	2	57	12	14	10	32	0	15	0	85	153	23	0	6	0	73	4	6	101	2	37	20	6	334	374	8	0	0	10	38	0	21	10	51	4	181	6	37	0	4	85	20	24	16	16	26	26	22	34	42	0	8	2	45	16	354	29	78	0	39	0	7	31	74	0	24	43	32	33	0	0	18	32	17	18	6	0	8	24	0	0	0	23	20	133	0	6	43	74	78	26	8	0	60	6	0	2	64	18	0	15	119	0	0	0	0	0	0	0	2	12	14	0	0	0	0	63	18	46	1	22	164	0	120	113	0	0	38	180	27	0	78	18	3	64	0	0	6	2	23	0	0	0	75	26	2	0	0	185	0	146	4	114	56	88	2	107	0	11	37	2	0	0	0	0	8	9	347	0	66	24	10	22	0	0	28	6	0	2	18	0	21	0	18	2	6	18	24	0	4	2	446	111	6	2	3160	0	0	14	31	0	10	1	17	181	42	88	0	4	26	2	1085	37	58	156	30	14	88	0	0	0	0	0	0	0	4	4	14	4	0	8	175	2	3	19	15	0	46	2	0	0	0	0	9	14	0	16	14	0	1	12	20	8	0	35	261	0	199	0	0	0	0	13	18	2	0	0	0	0	4	0	0	0	0	0	2	0	0	0	0	0	14	0	0	1	0	0	2	0	0	8	17	56	0	0	12	10	27	107	22	12	8	18	282	0	0	20	0	444	52	105	0	45	38	2	34	24	13	26	28	48	6	99	66	4	67	149	16	59	2937	0	24	38	40	6	4	142	8	28	56	16	10	0	0	4	171	69	50	37	89	0	4	4	27	18	123	10	27	25	46	28	104	30	39	2581	25	10	0	32	38	23	6	4	48	0	0	18	4	2	0	94	46	0	0	70	557	2	17	276	0	22	258	13	0	210	18	0	521	200	0	0	35	2	0	34	40	22	0	0	0	28	8	0	10	79	393	0	106	0	10	7	7	170	77	29	7	19	0	0	0	34	0	57	0	0	172	156	0	185	9	15	0	5	2	191	101	101	22	16	1065	0	8	4	0	77	6	10	36	0	8	132	140	338	4	36	47	161	53	85	0	0	309	22	90	70	414	0	0	34	49	4	22	53	436	54	2	4	41	57	28	209	26	15	27	0	0	118	23	6	28	14	32	50	0	0	5	0	0	0	7	14	0	0	0	0	105	10	0	55	9	63	0	0	10	17	0	0	0	16	14	0	60	0	855	65	4	0	4	4	0	0	2	0	14	10	104	75	0	0	0	0	0	2579	51	9	0	2	28	6	74	18	34	31	0	0	0	2	0	0	6	4	14	53	14	428	9	60	0	30	12	0	21	125	828	0	11	0	0	2	0	135	0	152	4	56	10	132	30	113	11	19	30	38	52	44	57	67	128	0	58	77	10	0	0	22	565	88	80	23	18	22	0	31	0	0	59	115	111	0	132	0	0	125	0	8	14	204	0	0	0	8	0	30	0	83	0	4	61	22	1216	23	2	7	20	18	44	0	4	0	18	2	14	9	31	58	0	29	8	50	0	0	134	80	2	0	22	95	0	84	0	0	147	46	16	5	2	0	0	10	69	38	4	2206	0	79	111	0	24	261	0	0	82	4	0	58	229	8	14	6	0	8	0	2	30	0	0	0	26	28	57	88	77	125	4	8	10	84	41	12	12	293	2	40	493	0	0	30	26	44	261	6	8	4	18	212	2156	0	18	116	47	0	41	1	1	0	4	60	4	12	2915	0	30	0	25	19	14	35	10	0	270	0	16	4	6	7	4	94	0	67	0	11	112	9	88	36	119	0	42	52	0	50	113	43	83	106	65	37	62	21	10	5	26	0	0	4	0	80	331	2	0	8	17	6	0	329	44	0	148	0	0	0	4	16	20	43	2	0	42	4	6	16	18	2	0	0	0	18	4	768	0	0	0	0	121	0	0	0	0	0	92	142	28	0	0	0	4	74	0	0	0	0	2	10	18	12	4	2	2	0	0	84	2	48	2	0	26	233	16	0	0	11	38	117	3	0	121	0	0	1215	0	16	0	0	0	0	0	54	55	0	2	0	0	0	0	0	351	33	532	0	18	302	12	440	0	0	0	0	282	118	439	23	76	0	1	6	8	14	7	26	14	18	21	0	0	0	0	4	16	61	569	0	114	196	0	6	4	10	4	0	3685	11	14	277	24	38	100	4	8	34	6	2	0	0	8	0	0	0	0	78	20	0	4	6	35	34	0	83	12	44	34	39	18	107	0	26	6	34	4	2	68	98	2	3029	437	7	2	90	6	24	12	22	4	2	338	12	2	0	10	18	34	4	18	8	49	0	78	44	0	71	0	51	80	118	304	59	0	34	0	129	12	113	154	112	47	13	6	36	0	10	0	0	0	0	10	4	0	16	124	0	44	0	27	18	69	38	489	10	0	25	66	12	4	0	8492	0	109	183	0	0	3	14	0	0	0	56	0	0	31	108	56	17	38	0	0	7	0	16	0	2302	0	1	566	4	104	0	0	0	0	0	39	0	70	33	18	0	26	18	0	29	34	14	39	36	4	0	489	0	0	9	5	0	24	4	14	2	32	20	1	137	697	33	27	0	41	0	0	4	0	0	44	209	2	0	0	0	0	2	2	2	341	0	0	0	0	0	4	12	7	4	0	88	476	10	0	48	0	0	22	6	2217	0	89	15	4	156	6	1	22	126	0	24	136	14	0	27	0	2	0	18	124	8	1	0	240	8	10	64	19	18	0	2	6	71	0	0	0	1	0	0	4	1	36	6	12	10	93	150	211	0	19	0	0	4	0	1	116	2	0	0	0	0	0	20	6	18	42	51	0	0	0	52	24	45	5	39	189	0	4	6	0	1	0	581	540	0	34	0	25	82	5	2	89	38	23	73	62	2	24	264	20	36	22	3	0	0	0	0	4	24	32	0	1	16	108	4	27	102	65	425	2	6	0	0	0	0	67	4	96	1	0	0	22	0	0	0	0	2240	28	92	0	83	65	0	17	17	2	48	9	14	39	6	17	42	0	4	0	73	0	0	14	16	131	0	0	136	108	0	0	20	0	1	9	28	101	8	115	221	199	801	0	0	0	2	0	38	524	0	32	0	201	0	0	0	75	2	14	58	0	0	40	0	0	0	0	0	0	0	0	0	0	0	0	0	18	0	0	5	36	11	59	2	29	2	22	0	38	74	0	30	0	212	41	7	16	0	2	0	0	0	0	0	0	0	0	0	0	27	0	0	0	0	0	0	0	10	20	6	2	4	16	1	198	123	0	0	0	0	0	0	0	0	0	0	0	0	0	4	0	10	0	22	0	26	0	0	0	0	0	2	0	0	0	36	17	34	0	0	6	4	114	2	22	0	8	115	27	5	33	191	70	42	12	2	0	154	0	4	232	620	209	0	90	0	12	0	0	54	6	14	0	61	0	94	9	89	0	2	53	70	18	106	25	2	3	22	22	0	4	0	0	22	99	217	120	0	0	56	0	0	0	20	8	0	266	0	0	0	0	0	0	10	0	38	0	269	14	0	0	99	39	29	0	14	0	645	0	0	0	0	62	0	1	31	13	47	0	0	43	0	23	33	0	1	0	0	7707	6	0	0	2	29	0	0	0	0	2	13	0	34	0	0	0	0	10	0	17	72	18	4	0	47	30	1	2	13	56	0	10	19	0	7	22	17	2	0	2	19	42	83	30	7	152	0	142	35	6	0	14	82	96	13	19	0	26	10	0	31	0	0	46	0	0	44	97	48	43	4	2	8	31	121	120	126	6	0	0	50	27	50	29	21	59	2	0	53	52	40	40	200	38	29	16	55	0	24	0	14	0	0	2	18	37	42	187	24	1078	831	0	0	0	0	18	104	22	1	6	54	6	43	16	22	0	34	0	232	0	47	0	6	23	0	6	0	4	26	61	555	56	4	6	12	15	12	6	2	0	0	0	706	191	384	256	29	4	0	0	0	0	0	0	18	11	245	24	47	26	4	44	2	12	0	2	14	23	22	0	12	16	2	0	130	30	21	16	0	90	0	0	2	0	4	0	8	6	2	123	20	0	21	22	44	0	0	0	7	20	0	101	123	205	30	0	98	0	11	795	94	16	11	0	12	47	0	4	0	0	19	78	8	37	0	0	31	65	3	14	9	700	0	0	5	123	36	56	16	25	6	0	2	0	0	62	3	16	11	92	30	0	18	0	28	2138	4	119	0	0	0	4	0	190	75	5	87	0	0	0	0	267	6	113	0	30	22	0	34	0	0	0	50	45	1	0	21	15	0	30	0	18	6	8	2	166	0	0	0	0	0	0	0	0	0	0	10	0	22	7	0	0	18	4	0	18	263	0	22	18	0	72	7	0	0	56	172	29	1241	71	100	30	32	4	0	0	0	0	0	0	19	0	0	0	0	0	31	4	14	2	0	14	2	0	12	57	2	0	0	0	37	0	0	0	4	0	0	77	0	0	38	60	115	18	58	39	129	44	4	0	101	0	4	45	0	5	6	4	12	42	0	78	0	66	21	39	0	0	0	4	0	0	0	0	73	25	2	65	26	0	0	27	10	2	28	80	18	40	9	0	40	3	0	0	0	0	0	0	40	53	0	18	8	128	298	305	0	0	0	0	2	25	0	38	36	0	0	7	0	78	6	132	0	0	18	7	508	2	5	0	0	27	0	0	16	53	46	4	6	0	0	16	32	15	467	0	0	1	52	108	0	0	0	0	14	10	0	0	12	15	4	18	2	0	6	0	6	8	0	0	0	58	6	780	20	0	538	18	0	0	26	0	12	42	0	7	2	0	36	364	21	26	28	0	42	86	0	6	16	19	12	2	0	2	0	0	0	8	225	20	6	10	0	159	602	24	172	4	36	137	80	32	36	36	0	39	15	57	4	28	32	38	8	43	0	46	1497	98	12	0	0	16	32	26	14	63	31	28	25	6	20	66	60	6	17	36	24	152	4	4	4	2	84	49	87	0	0	85	19	4	4	24	547	95	246	94	28	5	14	78	8	160	82	35	71	38	164	6	0	18	31	4	0	16	45	8	0	0	0	12	71	0	0	33	80	9	1542	1	27	12	0	16	2	22	2	23	6	53	0	0	6	50	0	48	29	6	4	46	0	152	0	0	0	61	28	105	2	0	0	0	82	16	16	8	1	0	6	10	20	0	0	20	60	0	0	12	10	118	8	0	0	2	0	6	169	10	2	17	0	10	9	178	6	0	31	0	27	12	30	2	0	2	0	0	0	2	0	0	189	18	8	0	20	18	16	0	4	0	0	93	59	0	0	1651	8	4585	2	17	15	4	0	3	0	319	123	0	33	6	40	14	23	22	302	0	16	196	2	0	4	32	0	29	14	16	12	1	25	54	17	10	16	36	16	355	45	39	0	13	0	56	1	3	2	10	9	49	42	0	0	0	20	8	39	8	4	2	2	44	57	19	48	18	2	0	227	16	0	33	644	0	6	0	130	6	4	32	96	24	70	0	0	38	0	20	2	16	121	89	27	54	2747	29	10	0	16	0	0	0	1	0	28	0	0	0	2	13	0	0	0	0	121	0	0	0	19	10	20	0	4	0	0	0	0	0	218	32	32	35	2	0	52	1	19	35	256	55	43	366	8	0	84	10	0	24	0	22	0	50	8	6	2	0	10	42	2	48	0	53	10	0	4	27	88	114	16	0	0	0	0	0	16	0	25	70	13	93	21	0	9	1	742	0	0	0	38	102	6	8	2	447	0	2	38	29	0	0	12	0	100	22	4	0	144	22	15	107	0	22	30	22	0	6	5	4	2	94	0	42	80	4	0	10	35	0	0	0	0	72	10	25	0	2	0	57	2	0	127	23	0	372	0	6	0	0	82	0	190	23	11	305	2	0	0	21	8	263	0	0	0	0	199	0	0	0	0	0	52	8	0	407	15	69	8	104	9	85	3	139	40	105	0	0	151	33	21	27	56	132	0	2	75	3	0	252	0	138	18	2	0	0	0	4	0	4	0	64	204	0	22	0	18	16	0	64	58	0	165	107	49	0	0	0	6	6	8	71	2	0	4	4	4	0	0	0	29	31	49	22	457	2	0	73	0	15	13	0	0	18	135	0	0	0	22	61	1222	0	84	10	2	2	2	29	40	0	35	386	0	0	119	10	4	0	0	2	0	4	2	4	808	0	16	8	237	6	3	36	14	6	0	149	567	55	0	0	0	6	1111	44	112	0	15	6	19	4	42	502	0	6	500	0	26	52	44	15	20	16	4	15	21	29	297	0	14	0	2	20	18	4	2	84	82	59	14	39	20	27	31	0	4	8	4	54	12	22	42	44	125	2	0	387	6	0	0	104	0	0	27	12	0	6	0	0	0	0	0	30	1	52	0	11	12	31	0	0	0	35	23	0	322	0	0	0	0	0	14	4	20	1507	18	0	61	0	8	0	12	104	66	66	0	1	6	1	34	15	68	0	329	0	1	0	42	0	0	58	0	0	57	0	0	0	0	21	11	146	9	0	302	4	56	0	0	42	26	7	0	16	31	0	0	0	20	0	0	50	0	53	53	19	0	21	0	48	10	104	0	10	29	0	0	0	4	81	110	0	0	0	4	89	13	4	4	0	54	84	173	0	0	31	264	2	46	14	15	45	10	0	0	2	0	0	17	29	8	0	0	0	44	0	0	8	8	27	2	0	16	14	0	0	0	6	21	14	2	0	0	0	18	0	0	0	0	0	0	0	0	0	28	13	89	0	78	0	0	30	4	12	0	0	0	0	0	0	0	0	0	0	12	0	0	12	18	29	0	1	0	0	0	0	0	0	0	0	0	0	0	0	124	16	63	17	29	0	9	0	52	10	0	0	3	57	8	0	239	6	0	0	28	0	0	0	16	30	161	14	12	19	20	8	15	42	1088	6	566	12	83	0	6	0	0	121	0	10	104	0	26	38	4	2	0	12	8	9	36	18	25	236	0	40	24	0	14	0	15	0	46	2	153	74	1	40	98	10	21	0	1	4	0	8	41	0	95	41	2	38	0	2	32	4	0	123	24	0	300	199	16	4	16	231	27	20	0	117	20	16	10	99	138	21	2	0	620	40	31	183	0	10	0	8	281	13	2	18	8	164	0	0	18	38	8	0	0	34	2	0	0	0	0	10	0	0	0	0	0	2	23	2	0	31	0	6	9	96	2	0	0	0	0	0	0	85	64	13	33	0	27	15	11	98	25	5	41	0	0	0	36	6	9	10	131	10	5	4	0	24	8	16	3	2	6	0	20	149	29666	0	13	83	0	0	121	0	0	718	43	0	0	8	0	55	0	0	68	9	0	0	2	8	124	65	68	30	4	22	27	33	0	272	4	174	222	0	32	257	93	0	0	19	4	4	12	40	178	114	34	0	18	1007	2555	12	92	8	0	2000	211	46	0	0	0	0	0	0	71	22	30	46	38	165	25	153	18	0	1	32	89	2	24	0	2	17	23	216	12	86	2	75	0	8	23	0	13	25	60	0	8	40	0	22	37	12	8	93	0	84	6	0	5	27	0	731	75	0	0	0	0	10	119	102	88	82	28	4	15	4	0	24	0	30	37	181	0	4	16	4	6	0	0	0	0	4	0	85	0	0	0	4	12	0	785	4	0	94	0	0	0	187	138	17	94	4	61	292	7	6	78	0	604	30	103	50	132	215	0	10	10	65	3	0	186	519	0	8	7	0	0	10	0	24	123	9	0	0	0	1	10	40	0	0	0	0	0	12	2	188	45	0	1	76	58	10	69	0	6	4	20	6	0	8	53	10	962	82	0	47	83	2	14	58	19	0	44	0	7	14	28	4	8	59	126	0	0	0	31	187	12	14	0	13	0	8	60	121	0	0	0	10	193	118	0	0	200	0	0	0	0	0	0	15	0	0	0	7	0	219	84	7	4	44	134	3	24	10	4	2	0	0	0	16	8	191	2	0	0	104	14	6	6	147	3005	0	0	0	0	0	0	14	82	0	116	3	0	0	8	62	550	17	2	103	0	0	133	0	0	32	0	0	81	89	17	212	46	22	107	0	0	0	12	0	11	225	10	0	0	0	0	0	1	1	0	6	2	0	22	70	347	3090	60	243	3	22	133	29	53	65	16	0	91	24	87	0	59	68	0	6	18	32	279	0	44	0	25	249	18	6	20	35	4	5	25	16	26	0	0	278	135	8	83	9	31	6	8	12	18	18	243	61	355	384	139	141	38	0	106	140	50	8	0	166	33	0	0	0	0	0	0	0	154	0	0	0	0	0	0	2	8	24	24	18	0	48	0	42	0	238	20	19	0	0	0	0	136	54	8	9	4	52	12	39	20	211	29	6	90	0	27	174	0	0	356	0	2	24	6	14	12	54	354	191	4	12	0	0	16	0	0	0	4	30	19	0	19	0	2	0	8	13	48	0	2	6	20	19	0	35	78	49	32	44	12	8	28	0	205	0	73	133	24	7	10	16	0	2	114	12	4	10	39	0	130	38	0	11	27	50	64	37	38	2	4	0	8	4	84	22	2	46	2	4	58	88	29	2	2	2	14	0	0	23	0	20	28	8	0	39	16	54	8	8	10	151	33	124	48	5	0	0	282	12	0	13	50	18	18	64	23	1833	0	28	1	16	20	2	0	0	214	8	0	69	43	0	2	1	0	231	2	0	12	65	26	6	0	0	0	0	0	2	0	0	55	66	37	2523	13	2	69	14	10	0	0	0	0	135	0	0	0	2	4	0	0	191	66	20	2	0	0	364	4	228	0	2	20	0	0	2	4	157	8	1732	14	0	0	0	30	0	0	105	14	64	0	0	151	0	34	2	0	0	49	34	0	0	64	0	110	2	0	0	45	38	0	12	71	0	36	15	6	0	12	0	14	0	0	0	4	58	0	171	149	0	0	5	2	859	2	2	4	12	0	94	27	13	6	0	106	94	33	0	0	0	4	0	49	53	0	41	0	11	20	30	9	0	57	2	0	4	0	0	0	103	0	15	75	12	118	96	0	4	145	52	32	28	0	58	11	4	0	0	0	0	2	0	0	0	42	36	8	400	49	38	0	0	36	0	2	0	28	3104	95	48	162	35	0	46	0	182	0	0	13	100	2	0	0	8	2	34	0	0	0	0	86	73	2	4	0	123	16	18	256	4	0	0	13	101	50	0	0	0	0	0	0	29	28	33	148	17	0	66	0	59	0	22	0	0	159	31	47	36	36	50	19	15	5	394	18	196	59	0	0	95	345	33	48	181	9	140	29	0	163	16	1817	8	26	3	85	0	22	0	130	0	6	307	20	32	12	6	0	0	11	32	28	14	2	8	17	51	20	0	482	0	0	13	110	2	1223	0	4	140	0	0	0	101	19	54	10	47	2433	30	6	2	0	0	2	22	52	18	28	31	17	2	0	10	112	0	8	0	29	24	4	46	29	0	0	2	1329	59	0	36	10	20	23	252	5	10	451	12	0	633	10	33	6	0	30	48	119	7	18	25	26	0	0	0	4	45	0	251	26	0	221	0	6	0	0	4	3	2626	24	0	0	6	4	813	66	13	63	6	0	0	0	0	246	775	26	0	42	13	6	1197	0	0	44	0	0	66	58	0	0	2	0	0	115	0	2	0	0	2	0	0	87	27	0	396	0	0	0	0	0	0	0	20	148	0	53	0	0	0	104	282	3	6	18	669	26	84	26	0	132	259	780	0	0	0	0	0	19	23	0	6	18	0	35	100	117	6	0	0	0	0	37	0	12	22	193	38	0	0	20	0	0	9	24	2	0	2811	18	6	0	10	0	31	6	0	0	0	75	9	0	2	94	2307	3310	21	53	2	3	0	0	19	2	33	35	60	28	631	33	4	62	49	99	14	0	0	50	32	10	19	2	2	0	1702	10	58	0	113	10	0	56	70	46	234	0	0	0	44	57	81	9	0	0	3776	0	0	0	0	0	0	8	92	0	0	0	0	2	0	2	0	87	52	0	2224	24	0	41	22	4	10	2	0	0	0	0	0	0	0	0	301	2285	0	0	30	0	38	2	0	0	241	0	0	79	1	0	0	0	0	68	2	0	188	67	0	64	0	19	67	22	26	0	12	2	19	31	71	40	2	246	83	111	0	0	26	42	6	4	28	30	15	16	0	49	178	55	22	106	86	97	23	48	0	0	2	7	16	24	41	78	0	262	39	0	155	2	28	23	0	2	20	28	0	0	6	201	42	6	6	15	2	0	0	0	0	10	2	0	0	0	32	30	11	1301	0	0	31	8	0	179	10	26	10	0	0	54	0	0	0	2	35	0	0	40	6	56	32	0	46	0	0	6	60	0	32	47	3194	8	0	0	112	1	0	0	302	34	50	0	0	10	376	58	12	6	293	1	61	6	2	41	3	0	20	0	27	4	62	0	0	79	0	0	60	3	2	0	0	0	0	18	13	0	0	0	531	0	0	0	0	0	2	7	0	36	0	0	2	0	0	0	0	2	0	69	2200	2	0	0	0	42	0	2	0	106	0	26	17	136	2	0	10	0	0	437	239	2	31	0	4	0	0	0	0	0	0	83	32	3084	2	2	63	27	12	39	6	0	0	5	0	0	41	0	69	22	78	120	0	0	2	18	0	0	0	4	47	131	0	0	148	14	84	12	4	7	26	153	0	26	46	910	12	185	180	31	20	0	0	5	46	32	10	0	57	0	82	70	331	140	702	661	264	48	41	113	53	70	20	12	145	34	4	241	214	157	26	26	38	6	8	16	0	18	48	1	0	37	43	108	0	17	0	509	932	108	38	25	20	10	32	14	37	34	0	2	4	17	11	2	10	0	2	9	32	14	193	22	72	36	267	0	6	30	182	0	0	9	0	0	0	0	0	6	0	2	1117	0	0	2	206	8	23	96	8	43	0	0	349	8	10	14	23	0	0	0	0	0	0	0	0	0	5	2	0	0	0	0	0	0	0	0	2	6	0	0	4	12	9	2	21	0	21	51	0	5	0	4	0	4	0	2	2	24	144	47	0	34	98	41	105	2	10	0	38	85	9	29	2	473	45	20	316	14	27	2876	4	0	0	1	0	54	73	0	49	0	141	0	60	64	6	139	90	86	70	48	0	0	41	36	0	3292	173	70	119	4	220	117	35	50	28	0	0	22	0	67	5	0	0	79	56	2	6	11	38	32	4	56	0	204	53	2	4	16	124	41	0	20	4	0	8	0	79	678	123	0	0	0	11	86	0	256	10	18	62	85	0	61	0	4	0	0	0	0	39	0	0	0	33	38	167	32	1706	645	0	140	66	0	76	89	233	3	363	16	680	4897	2	111	2	84	33	284	0	64	0	0	0	97	0	0	2	24	4	0	0	0	12	12	50	0	14	347	15	45	0	35	40	0	121	16	1	456	42	52	2	0	48	60	8	272	0	6	68	14	0	4	6	20	213	178	46	8	56	10	44	3	6	16	2	0	11	0	4	18	130	8	0	1087	20	54	0	1	22	40	0	108	18	12	19	40	7	39	0	72	8	499	55	4	89	22	12	8	0	4	77	8	86	17	33	6	1447	4	18	10	6	2	6	0	0	21	61	12	12	25	24	8	25	14	1	0	0	6	0	70	11	7	0	27	67	97	14	66	28	135	4	0	7	4	2688	729	25	187	36	14	6	240	0	14	98	1736	2	22	93	0	41698	0	58	59082	0	30	17	0	0	393	6	452	8	418	0	20	61	228	1	0	19	0	3	0	8	0	252	0	129	8	13	0	96	17	117	0	1	0	238	72	12	761	81	18	66	2	0	0	0	21	2	0	0	0	13	0	0	6	7	88	28	77	246	20	10	2	182	81	0	0	0	4	58	58	18	50	2	0	4	2	8	22	1278	0	0	8	22	161	16	0	377	11	0	11	133	0	197	14	34	1737	83	10	31	46	4	12	6	0	0	4	2	10	2	12	0	0	0	38	53	106	0	0	55	0	0	48	2	14	15	87	8	57	101	0	0	30	0	28	290	292	5	0	0	247	24	271	42	33	8	6	48	45	16	13	635	4	0	0	0	0	10	0	2	2	102	710	78	2	4	0	0	0	0	0	0	17	0	0	2	0	0	0	0	0	0	0	8	0	0	0	0	20	56	2	0	34	52	26	4	0	36	0	4	36	68	8	88	0	42	14	41	0	0	0	0	0	50	3	2	14	285	0	54	33	0	0	0	0	60	2	19	49	10	14	22	14	1	44	68	12	0	86	252	1	6	5	40	117	2	134	102	533	0	29	0	2	0	33	24	8	0	0	0	111	100	38	0	65	77	0	0	0	0	68	0	0	6	1272	289	122	38	14	668	229	0	20	0	181	2	8	48	0	0	14	90	10	0	4	206	0	0	0	0	0	0	13	50	12	10	3979	0	284	38	1170	33	102	0	0	205	34	104	101	163	3670	22	0	0	0	29	0	0	0	31	0	0	4	66	10	98	24	16	78	0	0	0	0	108	0	5	6	0	0	0	0	89	35	0	0	0	42	0	46	0	0	0	38	36	12	2	100	18	59	434	44	24	11	0	305	30	16	16	107	19	12	14	0	16	0	8	43	66	113	6	45	182	15	34	0	4	66	73	4	50	0	144	90	13	2	289	6	0	84	4	0	0	0	0	37	0	2	229	17	0	11	25	119	20	22	83	16	2	10	99	8	20	0	141	28	2	0	20	12	0	81	42	0	16	47	2	4	0	30	4	0	204	14	0	34	18	14	0	4	12	22	61	253	12	2	12	28	0	36	36	22	2	39	3	23	14	172	39	134	127	7	24	14	2	78	2	84	27	16	25	57	2	18	0	0	12	194	0	8	99	64	99	0	0	0	0	0	0	0	14	94	482	0	29	282	33	20	36	0	4	14	35	88	0	52	32	68	5	13	24	24	0	410	106	36	23	2	59	25	51	12	14	0	0	0	0	2	167	50	10	157	171	41	3582	0	21	340	13	8	58	854	10	125	0	162	39	0	78	0	0	125	4	502	99	34	0	93	19	8	0	1	4	16	335	0	211	0	0	0	297	115	0	55	0	0	0	0	24	4	0	0	2	0	0	0	0	0	0	6	82	0	0	29	0	0	13	24	87	0	66	194	6	12	2	0	0	0	0	8	0	4	2	113	59	2	10	51	28	18	7	47	2234	141	0	0	0	2	30	149	54	45	7	9	57	9	46	0	97	0	1167	0	6	185	0	6	12	0	0	20	37	0	20	13	79	0	0	38	10	2	0	62	43	106	390	17	6	26	46	53	0	12	0	16	67	2	46	0	94	42	0	14	246	0	14	16	32	4	79	2	442	4	36	9	0	0	18	0	0	0	0	0	0	27	0	0	8	0	0	112	4	34	6	0	0	18	19	7	125	13	27	34	5	6	8	74	2	0	15	0	22	36	6	0	0	0	0	111	0	0	0	4	0	26	27	20	0	46	12	9	4	17	53	15	563	6	0	0	2	0	6343	16	0	2666	38	0	14	13	11	2734	95	35	0	0	20	0	0	0	15	52	42	0	8	18	23	14	6	14	15	0	0	71	4	222	16	0	8	9	17	0	0	0	388	10	63	12	10	0	0	388	0	45	0	0	105	125	108	41	40	4	0	0	2	0	0	0	0	56	12	70	23	6	4	0	0	2	0	0	0	31	0	24	0	12	77	0	8	30	6	259	6	202	0	0	0	0	0	2	0	2	0	0	0	7	0	5	0	25	7	38	16	34	0	0	0	778	0	0	21	2	52	0	0	2	9	0	2	52	14	50	35	0	819	1	8	0	42	126	55	10	18	5	41	208	16	21	0	57	264	6	24	5	4	13	40	52	43	249	162	47	0	45	251	0	92	3	10	0	24	16	0	0	0	0	0	0	2	57	0	18	8	17	220	7	70	0	8	2	174	0	66	31	4	8	14	0	2	0	0	13	0	109	6	0	4	7	528	23	0	24	261	64	136	37	8	29	36	8	2	5	130	13	173	20	13	85	41	53	76	423	68	14	0	53	16	2	1417	14	4	2	6	15	0	0	46	2	4	739	33	6	190	56	18	4	20	110	442	4	82	77	35	15	59	0	0	0	15	6	30	133	4	58	939	0	24	17	0	0	24	16	26	30	31	10	67	11	44	7	0	0	0	83	16	2	25	67	61	33	28	71	2	0	20	4	20	59	26	76	27	0	28	0	23	0	74	63	27	26	916	31	0	54	48	61	0	0	146	49	0	0	30	182	112	0	0	4	25	39	106	0	49	1	20	373	0	39	0	10	6	0	39	15	163	28	20	5	0	0	48	0	0	0	4	31	153	0	0	210	0	0	0	0	318	0	38	6	0	23	6	0	0	2	0	48	0	0	121	4	2	2	144	4	0	26	2	4	5	0	0	0	0	30	0	2	22	6	0	0	15	10	15	12	49	0	14	24	0	52	67	0	0	0	0	0	0	0	0	0	2	39	44	65	2	2	1246	18	2	31	94	17	10	0	8	4	38	139	4	71	15	20	103	0	18	0	0	0	0	17	26	36	194	14	58	0	0	360	69	0	0	38	33	1	45	17	2	0	2	37	1	996	36	50	15	0	104	45	8	26	0	35	14	54	28	2	10	20	0	162	0	246	0	31	20	28	0	28	0	17	209	103	20	60	42	29	714	2	8	11	46	0	0	24	16	6	78	6	12	25	2	25	238	131	17	4	0	0	0	56	0	7	42	47	62	28	48	6	397	16	82	24	23	1	2	1	30	0	0	2	0	1	66	0	429	14	158	6	0	0	0	14	1	199	20	61	20	16	63	46	29	237	80	81	226	59	47	13	119	58	37	69	40	6	48	43	14	89	62	88	0	181	3601	44	2	0	0	0	10	46	1379	87	35	19	138	31	91	33	0	0	34	243	156	0	76	88	0	10	0	225	90	20	2	16	0	0	0	0	0	0	0	0	2	27	18	14	0	235	14	0	771	139	98	0	6	139	0	18	59	15	171	3	13	41	3674	1	4	216	149	54	2	24	56	547	97	138	3247	347	29	0	0	0	81	0	19	0	120	18	35	203	71	2	0	0	80	2	394	18	61	26	38	0	6	0	23	24	14	0	168	110	0	124	53	47	24	0	0	417	67	56	4	100	59	1752	55	0	0	0	14	0	66	50	0	0	2	10	0	0	24	282	126	4	26	1578	56	16	0	0	11	105	1107	0	81	0	39	0	192	390	109	0	378	37	9	2	8	0	0	60	34	14	66	10	14	0	0	0	0	0	165	72	16	14	296	11	14	46	18	26	72	0	39	44	17	187	91	0	69	0	4	66	207	488	160	38	6	178	299	35	199	23	175	113	104	0	11	16	87	458	4	42	50	48	8	12	26	20	0	597	10	0	3	0	0	36	302	30	0	217	2	28	34	27	28	22	2	64	12	20	87	108	0	67	69	0	59	14	60	3	56	2	0	0	0	0	19	0	5	0	0	0	4	195	37	0	2	2	1	16	0	110	3	0	103	214	343	60	569	0	5	22	53	148	0	0	0	0	367	434	100	21	34	0	98	140	14	6	37	72	2	12	412	12	65	14	2	0	0	0	201	1	2	0	0	47	41	17	10	172	5	3	0	22	14	310	2	34	6	3	24	40	0	4	26	19	38	0	2	0	85	50	43	15	0	50	0	24	24	239	0	0	0	0	0	0	0	0	0	0	0	0	46	69	31	54	362	0	28	30	19	0	15	0	185	104	0	27	7	249	78	0	0	71	1	24	46	524	63	11	25	6	0	281	0	0	231	321	0	4207	0	78	106	29	35	8	120	97	10	11	0	0	0	0	0	0	167	32	2	109	11	55	60	4	50	24	30	118	58	12	0	0	1061	0	139	0	38	111	258	57	6	92	0	6	2	0	15	40	20	82	125	52	0	0	14	276	6	22	0	23	89	130	120	2	34	2	17	2	0	0	0	22	36	0	23	54	75	12	0	3	0	0	0	43	233	435	0	0	0	0	2	0	0	0	0	34	50	332	52	152	55	19	16	6	297	339	0	93	0	32	0	93	0	145	24	14	211	14	18	6	589	358	4	0	16	169	214	659	0	0	0	153	650	89	2	52	14	0	106	0	0	78	0	0	144	40	19	28	6	0	4	278	25	0	4	13	56	1529	22	0	169	109	10	0	121	0	132	78	0	9	181	37	30	971	25	7	35	2	76	0	47	0	174	1039	8	8	165	62	2	124	5	251	2	25	28	16	205	135	121	370	19	25	9	2	50	168	0	45	20	179	50	75	0	0	12	460	448	16	963	574	313	8	3190	65	20	0	60	90	107	2	22	91	432	102	4	0	147	190	240	30	59	0	99	75	21	2	143	4	181	85	70	327	10	483	213	2	114	120	206	87	144	57	6	2	65	0	14	0	37	2	356	28	0	31	36	4447	3	30	6	4	0	8	150	195	0	0	10	15	40	1	367	0	12	0	0	6	0	0	0	56	0	61	34	0	0	0	0	0	0	472	0	0	157	0	0	0	0	16	32	55	210	0	1	0	0	0	0	0	0	0	22	0	1	4	0	0	88	182	327	54	0	29	24	0	2	18	20	17	0	0	0	0	466	0	8	1042	2	18	2	0	0	0	0	1986	34	0	9	8	1	18	0	4	522	0	0	0	0	0	1	0	0	0	0	0	0	0	144	0	0	0	702	20	0	6	66	201	0	0	0	24	2	6	2	2	250	195	148	0	0	0	0	0	0	0	0	0	0	66	0	13	64	0	2	0	0	0	0	0	0	166	0	46	0	0	0	0	0	0	56	8	38	0	46	1151	9	0	0	0	0	0	0	0	0	0	0	0	0	0	0	183	34	26	0	63	11	22	438	0	0	0	0	0	54	0	141	0	0	20	268	0	0	0	416	0	0	0	32	93	2	0	0	61	13	2	0	16	2	0	378	0	0	0	2245	4901	402	207	17	151	0	6	216	18	18	0	16	562	15	6	0	0	23	16	8	0	0	0	2304	128	0	0	1	0	38	101	68	74	14	0	4	54	0	0	0	0	53	5	12	20	21	0	17	133	0	8	0	83719	0	0	2	0	3	149	1	4	1581	14	30	8	33	205	42	0	2	0	1063	52	17	0	54	29	2	9	2	0	9	45	14	4	16	1732	0	2821	147	0	4	0	25	2	602	26	10	6	8	0	34	83	58	10	16	307	0	22	10	0	5	2	0	34	43	108	100	14	10	48	1037	28	0	27	15	0	14	177	112	75	18	2	588	59	251	0	331	30	11	0	38	0	158	0	0	0	0	0	1186	0	15	467	48	170	0	0	0	0	0	54	35	116	0	0	0	26	62	2	0	189	12	29	6	12	48	303	0	923	2	0	274	28	0	2	10	0	0	44	1067	0	8	0	2	20	79	3	53	2	0	0	4	41	0	0	10	129	14	0	30	0	132	304	0	217	0	622	2	143	16	47	91	5	14	0	0	0	24	0	12	41	82	2	183	0	0	23	22	0	179	7	35	32	2	0	76	0	11	4	60	20	0	0	26	0	29	60	22	2	38	0	12	22	6	1	0	17	24	75	12	36	98	138	6	387	6	38	0	0	0	2	0	2	0	24	6	0	0	4	0	0	0	0	0	0	0	0	0	15	0	0	10	4	2	0	0	0	0	0	2	7	18	0	0	0	11	0	2	2	0	0	2	0	0	0	0	2	8	16	2	102	2	0	0	85	0	0	4680	0	3391	0	0	4	454	2023	50	0	0	0	158	0	1	0	8	1033	0	598	0	43869	19	6	90	52	0	20	0	40	9	0	21	0	14	1	38	0	31	20	4	0	60	51	2691	75	23	73	58	144	75	0	2	53	4	0	1	28	0	1	0	0	0	0	21	48	0	82	118	2	31	37	60	0	0	27	18	86	29	0	15	33	9	4	0	0	14	1	16	44	2	1	0	0	29	132	42	39	24	0	0	10	16	4767	1545	29	69	101	0	74	0	92	0	30	2	0	0	70	200	0	0	0	34	40	136	0	0	0	0	0	0	0	10	0	0	9	0	0	0	0	0	4	43	0	0	0	0	0	0	0	1	0	20	0	0	0	23	0	0	0	85	0	0	0	0	0	0	0	0	0	0	0	0	0	0	795	0	0	0	1	0	0	0	0	1	28	0	43	0	68	10	60	0	0	0	0	0	0	0	98	1	0	0	0	0	0	0	1	0	1	0	0	0	0	0	0	0	0	0	15	2	2	0	0	0	0	68	2	0	0	0	0	0	0	0	0	0	0	1	0	0	76	1	0	0	0	0	0	1	4	0	0	0	0	0	0	0	4	0	0	0	0	0	0	0	0	0	0	124	0	0	0	0	0	0	85	0	8	0	0	64	0	0	10	22	987	0	0	0	0	0	41	0	0	0	0	10	0	1	6	0	0	4	0	0	52	0	6	3	0	0	0	78	0	2	0	2	8	0	0	3	0	0	2	0	18	0	0	0	8	0	0	0	0	101	45	0	0	8	0	0	0	6	0	0	0	0	20	0	2	0	15	1	0	0	1	0	0	10	0	0	0	0	0	0	0	2	0	0	0	0	0	0	15	0	0	0	2	0	0	22	0	7	0	1	0	0	0	0	0	0	0	26	0	0	2	0	0	0	0	0	0	0	0	52	8	0	0	139	84	0	0	0	0	57	97	0	0	15	6	25	28	49	30	41	14	331	20	336	12	0	9	0	41	17	8	116	19	113	4	4	149	39	63	0	0	48	14	103	35	72	0	20	38	77	0	282	12	198	45	276	508	75	2	0	90	52	10	688	55	49	31	4	59	0	0	0	0	0	0	0	0	0	0	0	0	10	0	0	0	8	10	0	0	217	0	0	4	2	21	48	0	0	0	2	0	0	0	0	0	0	0	0	0	0	11	0	0	0	16	0	0	74	0	0	0	0	7	0	4	126	0	0	0	0	0	11	0	0	0	0	0	0	0	0	0	0	0	0	0	0	0	0	0	0	0	0	0	1	0	0	0	0	0	1	0	0	0	0	0	0	0	0	0	0	0	1	0	0	0	0	0	2	0	0	0	0	0	0	0	0	0	1	0	37	8	141	0	6	2	223	0	0	162	19	63	0	609	0	425	79	74	46	24	7	324	7	85	27	147	33	48	14	50	144	8	6	44	2	6	110	18	3446	6	0	314	0	2	0	32	36	1	0	4	12	43	147	12	0	1	0	0	2	0	0	0	0	0	4	0	0	0	0	0	118	1170	139	408	95	130	0	47	64	199	2452	87	120	0	18	0	8	141	293	69	211	1703	6	43	20	363	100	329	16	11	174	34	18	18	12	10	0	932	1096	0	23	47	12	89	4	0	0	11381	702	44	71	10	73	295	0	240	20	5	32	44	47	18	8	52	10	12	106	482	20	4	17	22	69	170	399	194	788	2	0	0	103	44	0	1	184	0	0	0	2	37	0	1	14	0	12	0	500	185	0	0	116	0	0	0	2	245	12	0	10	14	113	51	30	0	405	0	57	43	9	14	8	625	322	232	2	2	144	2	156	61	12	0	2	45	4	23	2	65	2	47	2	117	103	414	59	92	20	1666	47	0	0	6	0	0	0	0	0	0	0	0	0	0	0	0	341	74	117	54	36	87	0	21	100	76	111	0	68	8	40	72	14	2	14	14	75	29	0	99	12	19	51	150	103	22	233	729	24	83	2	22	36	28	805	0	65	0	0	0	0	0	3	20	72	0	8	11	2	18	501	36	22	0	0	114	131	118	0	2	2	34	0	8	112	0	25	36	37	8	0	0	0	6	9	48	22	46	2	21	11	0	0	0	0	0	0	0	0	0	0	0	0	0	0	0	0	0	0	0	0	0	0	0	18	5	47	6	0	4	0	34	0	121	6	4	84	49	0	0	0	0	0	0	0	0	0	0	0	0	0	0	0	0	0	0	0	0	0	0	0	0	0	1	0	8	22	58	18	68	161	0	0	18	34	355	0	0	0	0	87	20	62	14	0	96	4	16	0	0	46	0	0	0	14	4	7	0	0	0	10	0	186	26	1	48	0	0	0	0	0	25	4	246	22	130	350	32	2	0	0	0	0	13	36	10	131	319	111	110	0	0	0	0	0	25	3	41	11	124	312	115	596	22	11	16	196	10	31	0	0	6	4	8	12	0	0	8	0	14	58	100	158	86	170	0	6	111	21	46	30	12	18	23	6	68	0	2	0	0	0	0	18	0	0	288	64	35	99	18	102	66	1257	87	147	0	3	0	23	222	51	269	18	0	0	0	195	5	168	6	0	76	57	0	48	0	0	6	0	0	2	55	95	32	4	11	0	0	0	0	0	8	0	22	20	15	25	12	0	12	14	30	10	7	20	424	42	31	20	63	127	0	93	278	48	230	0	0	30	0	28	33	141	26	26	58	279	26	25	24	2	0	0	0	3	0	0	57	6	0	4	1	0	4	23	0	4	42	31	126	0	103	46	0	0	88	0	0	54	25	277	200	52	4	0	0	0	0	4	94	77	89	40	0	0	2	12	1	0	0	6	41	0	0	0	29	0	0	11	0	38	0	14	18	47	1556	156	2330	125	51	51	131	913	29	8	27	73	219	0	0	0	77	0	50	36	116	0	0	0	2	0	0	49	2727	1683	5699	3361	3341	2082	136	12	14	4	0	0	0	339	355	0	28	0	18	0	0	10	0	0	0	4	0	98	54	10	25	71	20	36	10	0	0	0	87	0	0	0	139	20	0	0	0	268	426	71	1	4	15	417	46	18	45	13	311	251	57	0	48	12	94	4	97	8	0	0	65	78	0	0	0	0	1142	26	0	0	0	2	2	0	1460	1	0	0	0	4	0	50	0	0	0	41	0	0	238	2	84	460	8	166	0	0	0	109	0	0	28	0	14	94	20	0	2	105	478	5	17	16	6	32	63	12	0	54	37	102	0	0	0	0	139	0	0	0	12	0	2	0	4	0	0	0	0	0	2	0	0	2	0	0	0	0	0	0	0	2	0	0	0	0	55	0	134	105	0	0	0	0	0	0	51	0	0	0	0	11	1669	10	0	114	60	183	34	6	20	195	68	64	16	0	0	7	0	0	0	2	0	0	381	0	9	4	36	4	0	0	32	0	0	0	0	2	0	0	0	0	0	4	0	8	36	55	10	112	17	0	0	0	36	0	190	0	0	0	0	199	76	0	400	213	0	0	298	1	32	97	150	0	101	0	0	0	13	0	1	0	0	0	42	69	56	8	0	0	0	0	0	0	515	34	42	127	0	8	0	0	0	3	2	0	0	145	0	0	0	401	0	0	210	0	0	0	0	139	0	0	2	11	34	0	0	0	0	0	0	0	0	0	0	258	0	58	2	0	0	0	0	2	16	37	6	187	0	0	0	0	2	6	0	0	0	0	0	73	16	39	21	12	4	0	146	257	2	66	30	365	2005	261	1925	568	144	4	96	923	0	0	0	0	2	37	0	0	0	0	4	0	0	0	0	0	0	0	13	0	2	2	0	1	40	0	0	0	0	0	0	0	0	0	0	0	12	20	20	105	65	50	99	0	0	0	0	0	0	0	2	5	0	0	0	2	27	0	0	0	0	0	0	0	0	0	0	0	0	2	0	0	0	4	0	17	0	0	2	0	0	366	70	81	0	0	14	0	0	0	0	0	0	0	8	0	2	0	437	52	0	0	0	0	14	0	0	0	0	0	0	0	1	0	8	0	0	0	0	0	0	0	0	0	21	865	0	34	0	0	0	0	0	5	0	0	44	0	0	0	0	0	0	0	0	0	4	10	2	69	4	414	0	0	0	4	0	53	0	0	0	0	0	0	0	0	0	0	0	8	191	346	91	0	50	493	25	0	0	19	4	16	402	1	0	14	16	6	0	77	69	136	141	214	0	0	0	0	0	0	0	0	26	0	86	763	171	0	0	1	0	48	5	6	26	10	0	0	0	0	0	28	369	24	74	0	34	206	0	0	22	0	134	0	0	0	0	0	0	0	0	2	0	0	0	0	0	12	0	0	0	0	0	0	0	99	52	1053	210	28	62	1	0	0	0	2	0	0	0	0	0	0	251	0	0	11	73	22	180	11	28	70	20	0	37	46	10	11	4	0	142	10	42	58	34	146	152	8	59	0	24	2602	44	38	17	0	172	28	0	4	0	0	0	4	2	0	1489	2	0	0	0	0	0	0	3	3963	2	12	51	28	2	54	50	24	736	23	2	141	0	0	23	54	2	0	0	2	526	20	34	26	8	2	42	89	21	412	0	0	0	0	0	0	0	0	0	2	0	0	0	0	2	2	20	99	0	14	24	51	0	0	0	6	803	0	24	0	2	0	0	0	0	0	0	81	0	8	47	0	23	8	0	4	4	0	0	6	584	6	101	2	259	50	8	12	0	2	0	0	0	0	0	0	0	0	0	0	0	4	0	30	777	4	0	32	2	13	0	35	131	2	11	12	153	0	0	0	116	36	0	41	26	12	282	543	0	2	44	53	81	0	0	28	0	0	0	10	37	69	54	22	29	157	0	0	379	87	43	0	13	40	141	35	50	6	81	2	16	0	155	4308	20	26	15	34	4	2405	66	34	974	0	34	166	16	58	81	22	92	0	54	86	16	0	8	24	76	6	1	12	10	16	0	30	282	47	0	8	72	33	20	0	0	1	21	38	0	0	0	60	22	16	116	20	24	0	13	42	6	0	10	14	29	6	0	0	0	16	32	40	30	6	90	0	0	0	0	4	0	0	0	212	0	97	63	4	13	221	0	24	0	6	20	0	40	169	10	19	26	0	1	0	41	2	8	583	0	26	336	0	186	0	0	0	0	0	0	0	17	25	33	4	0	39	8	15	0	19	0	82	0	8	95	119	42	224	407	119	14	235	27	2	39	56	20	0	97	8	6	103	59	21	0	107	1011	38	20	35	0	0	0	0	0	0	13	8	0	0	32	0	60	2	109	14	13	0	123	41	22	6	30	0	31	0	21	46	185	9	0	74	0	177	29	45	12	50	29	118	47	48	0	0	0	3	18	19	205	0	14	118	0	12	14	48	0	6	27	69	0	0	14	30	0	6	28	11	0	0	173	0	2	10	18	99	0	0	81	25	16	10	0	0	0	14	4	15	4	6	0	2	28	10	0	46	111	99	59	0	0	0	0	0	2	14	12	0	10	37	10	123	2	0	4	16	0	68	119	148	60	1003	919	71	0	0	0	6	0	0	0	6	0	0	0	0	0	20	5	0	1	0	0	0	0	0	0	0	0	0	0	128	8	6	0	0	0	0	0	0	0	0	0	0	0	0	0	0	0	0	0	0	0	0	0	0	0	0	0	0	0	0	2	0	18	0	0	0	4	0	0	0	0	4	0	0	2	7	0	2	6	0	43	6	16	0	0	0	0	0	0	0	0	0	0	231	208	0	0	0	204	17	4	34	12	93	9	1	32	2	0	0	0	0	0	0	0	0	10	0	0	0	0	0	0	0	3	0	0	0	0	0	0	0	0	0	0	0	191	0	0	2	2	0	0	10	22	33	146	0	0	0	2	73	0	0	0	0	4	0	0	0	0	2	0	0	0	0	0	0	0	0	12	1	0	0	38	432	0	142	0	2	31	29	0	0	54	0	70	0	0	0	0	0	0	0	0	0	49	0	0	0	0	0	61	0	30	0	0	0	0	0	0	0	0	32	0	517	39	152	166	33	6	0	56	0	0	8	0	2	146	32	211	0	0	12	220	0	0	146	185	653	49	36	0	87	517	8	8	695	24	6	60	0	0	0	0	8	246	61	23	0	0	0	0	0	0	0	0	0	0	0	465	0	15	30	20	481	0	0	10	169	32	0	10	40	4	0	0	0	0	0	0	22	0	0	0	2	4	0	0	0	0	0	0	0	0	0	122	0	0	0	0	0	0	0	0	0	0	0	0	0	0	0	0	0	0	0	0	0	0	0	0	2	0	374	4	4	0	1	16	0	2	2	2	0	2	0	0	0	0	0	0	0	0	2	18	0	0	120	12	0	0	1	0	0	72	1	12	0	0	0	0	0	0	0	0	0	0	0	0	0	0	0	0	0	0	4	0	868	963	88	126	123	96	71	0	0	7	48	172	0	6	0	0	0	0	0	0	2	0	0	0	0	0	0	0	4	139	0	0	0	0	0	0	0	0	0	0	0	2	0	78	40	10	0	0	0	4	0	0	0	0	2	0	0	148	199	0	0	0	0	0	138	113	0	6	0	19	6	2	0	0	0	0	20	184	48	860	0	0	2	0	0	2	0	2	0	1	36	0	0	0	8	0	0	0	0	0	0	0	0	0	0	0	0	0	0	0	0	2	0	8	0	6	155	56	34	0	100	71	0	6	2	0	1	2	2	21	0	143	3	0	0	0	0	16	0	0	0	0	0	0	2	0	0	0	0	0	6	0	0	0	0	8	0	0	0	0	2	8	88	0	0	0	0	0	0	0	0	0	0	0	0	0	1	0	0	0	0	0	0	0	0	0	0	0	0	0	0	0	0	105	105	0	0	0	0	0	0	2	0	8	0	6	65	0	0	0	0	221	0	0	1	6	0	0	0	0	0	2	0	0	48	0	0	0	0	7	42	7	0	97	301	57	85	0	0	0	0	6	8	0	10	7	0	0	0	0	0	0	2	0	0	22	46	1	0	0	0	0	0	4	0	0	144	0	0	98	0	0	0	39	0	0	0	0	0	0	0	2	0	0	0	0	4	0	0	0	0	1	0	0	0	0	0	0	91	3	0	4	0	0	0	0	0	0	0	0	18	4	0	5	0	0	0	121	0	0	34	0	0	0	0	0	0	0	0	0	0	0	0	0	0	0	0	0	0	0	0	0	0	0	0	0	0	10	0	108	96	91	0	4	0	6	0	6	5	128	90	8	68	0	0	0	0	0	0	0	0	0	0	0	0	0	0	0	4	217	0	0	0	4	0	0	0	0	0	0	171	190	0	219	4633	88	0	0	0	0	0	0	0	0	0	0	2	2	0	3	0	0	0	0	0	0	0	1	0	0	0	1	5	0	1	0	0	8	109	1	0	0	0	0	0	0	0	0	0	0	0	0	6	2	0	0	0	0	0	0	127	1	5	0	0	6	0	0	6	0	0	0	0	0	0	0	194	0	0	0	0	2	0	0	0	0	0	2	0	0	0	30	0	0	0	0	1364	0	8	0	0	0	2	0	0	0	264	342	0	0	0	2	0	0	0	0	0	0	0	0	0	0	0	5	0	0	0	2	2	0	0	0	0	0	6	36	1	0	0	0	0	3	0	0	0	0	0	0	21	0	0	0	0	100	1	150	80	116	0	0	0	0	2	0	0	0	25	0	0	67	0	0	0	0	0	0	0	0	0	0	0	0	0	0	0	0	0	0	0	0	0	0	0	0	0	0	0	0	0	0	0	0	2	0	0	0	0	0	0	0	0	0	0	0	0	0	0	0	0	0	0	0	0	2	0	0	0	0	0	0	0	0	0	0	0	0	0	0	0	0	0	0	0	0	0	0	3	0	0	0	0	2	0	0	0	0	0	0	0	0	0	0	0	60	0	0	0	0	0	0	0	0	0	0	1	0	0	0	0	0	0	0	0	1	0	0	0	0	0	0	0	0	0	0	2	0	2	0	0	0	0	0	0	0	41	35	66	0	0	0	0	0	0	0	0	2	0	0	0	0	0	0	0	0	0	0	0	0	0	0	0	1	0	0	0	0	0	0	0	0	0	0	0	0	0	0	0	0	0	0	0	0	0	0	0	0	0	0	0	0	0	0	0	0	0	0	0	0	0	0	0	0	0	0	0	0	1	0	0	0	0	0	0	2	0	0	2	1	0	0	0	4	1	0	0	0	0	1	0	0	0	0	0	0	0	0	0	0	0	0	0	0	0	0	0	0	0	0	0	0	0	0	0	0	0	0	0	0	0	0	4	0	0	0	0	0	0	0	0	0	0	0	0	0	2	4	0	0	109	0	4	0	0	0	0	0	0	0	0	0	0	0	0	0	0	0	2	0	0	0	58	0	0	0	0	0	0	0	0	60	0	2	0	0	2	0	0	0	4	0	0	0	56	187	0	0	0	0	0	1	118	0	146	0	0	0	0	0	0	2	0	0	0	608	0	0	0	0	0	0	0	0	0	2	0	0	0	0	0	0	0	0	0	0	0	0	0	0	0	0	4	0	0	0	2	0	0	8	131	0	0	0	0	0	0	0	0	14	44	0	0	0	0	56	0	0	11	0	25	127	0	0	0	0	0	19	6	4	19	0	0	0	0	0	0	0	4	2	0	0	0	0	0	0	0	0	0	0	0	0	0	0	0	0	0	2	7	0	0	0	0	0	1	0	81	0	0	2	0	0	0	0	0	6	0	0	0	0	0	0	0	0	0	6	0	7	0	0	4	0	0	0	0	99	0	0	0	0	0	0	0	0	0	0	0	0	0	0	0	0	0	0	0	0	0	0	0	0	0	0	0	0	0	0	0	0	0	0	4	0	110	0	0	0	0	8	0	0	2	24	0	0	0	0	0	0	0	0	0	0	0	0	0	0	0	0	1	0	0	1	0	0	25	13	0	1	1	0	68	0	0	0	0	0	0	0	0	0	0	0	114	0	36	35	0	0	0	0	4	0	0	0	0	4	0	0	0	2	0	0	0	0	0	0	0	2	0	0	0	112	1150	229	0	0	15	0	0	33	24	0	0	10	10	0	0	0	0	0	0	6	2	0	101	14	110	0	0	40	0	0	0	4	39	82	0	61	215	0	0	0	0	24	347	0	0	8	0	32	22	18	0	0	0	105	22	22	292	0	0	0	0	0	0	0	0	0	0	0	0	0	2043	0	0	1	0	21	0	0	0	16	2	0	0	2	0	6	0	1	0	0	0	0	0	0	0	0	0	0	0	0	0	9	0	0	0	0	0	47	21	27	44	44	24	37	56	6	0	0	0	0	6	5	0	0	0	0	0	0	8	0	7	10	0	0	0	271	2	0	0	0	0	0	0	0	2	0	0	2	212	99	28	22	8	4	35	8	0	0	0	0	0	0	0	0	0	0	5	0	0	1	0	0	2	0	0	2	0	0	0	5	1	0	78	0	119	0	0	0	0	0	0	0	3	0	0	0	0	0	0	0	0	0	0	0	0	2	0	0	0	0	0	0	0	0	0	0	0	159	0	0	0	0	0	0	0	0	0	6	0	0	0	0	0	0	0	0	0	0	0	0	0	0	0	0	1	0	0	0	0	0	0	0	0	0	0	0	0	0	0	0	0	0	57	0	0	13	0	1	0	0	0	0	0	0	0	0	0	0	0	2	0	0	0	0	1	0	0	0	0	0	0	0	0	0	0	0	0	0	0	0	0	4	0	0	0	0	0	0	0	0	0	0	0	0	0	0	0	0	0	0	0	0	0	0	0	0	4	27	147	0	0	0	0	0	0	0	0	0	0	0	0	0	0	0	0	0	2	0	4	0	0	0	0	0	0	0	0	0	0	0	1	0	12	0	0	0	0	1	0	0	2	0	0	0	0	0	0	0	4	0	0	0	0	0	0	0	0	0	0	0	0	0	0	0	0	4	0	0	554	288	0	0	0	2	0	0	0	0	0	0	0	0	0	0	0	0	0	0	0	0	0	0	0	0	0	0	2	0	0	0	1051	0	0	0	0	0	0	0	0	0	0	0	0	0	0	0	0	0	0	0	0	0	0	0	0	0	0	0	0	0	1	0	0	0	4	0	0	0	0	0	0	0	0	0	0	0	1	2	0	0	0	0	0	0	0	0	0	0	0	0	0	0	0	0	0	0	0	0	0	0	0	2	0	2	0	0	0	0	0	0	1	0	4	0	0	0	0	0	0	0	0	0	0	0	0	0	0	0	0	0	0	0	0	0	0	0	0	0	0	0	0	0	0	0	6	0	0	0	0	0	0	0	0	0	0	0	2	0	0	0	2	0	0	8	4	0	0	0	0	0	0	0	1	0	0	0	0	0	0	0	0	0	0	0	0	0	0	0	0	0	8	0	0	0	0	0	0	0	0	0	0	0	0	0	0	0	0	0	0	0	0	0	0	0	0	0	0	0	0	0	0	2	0	0	0	0	2	0	0	0	0	4057	120	0	0	0	4	0	0	0	0	0	0	0	0	0	0	0	0	0	0	0	0	0	0	0	0	0	0	0	0	0	0	0	0	0	0	0	0	0	0	0	0	0	0	0	0	2	0	0	0	0	0	0	0	0	0	0	0	0	0	0	0	0	0	0	0	0	0	0	0	0	0	4	1	148	737	10	10	0	34	117	9	0	34	0	160	90	0	49	790	69	178	2	0	95	0	0	0	0	8	94	2	10	0	0	945	0	0	0	0	0	4	0	0	0	0	0	0	0	0	0	0	0	13	0	0	0	0	0	0	0	1	0	0	4	0	0	0	0	0	0	0	0	0	0	0	8	76	14	0	0	4	13	0	2	4	0	269	0	0	7	0	0	26	4	0	0	0	0	0	0	0	0	0	0	0	0	0	0	0	0	0	0	0	0	0	0	0	4	0	0	0	0	0	0	0	0	0	0	0	16	4	0	0	0	0	0	0	0	0	4	2	0	0	0	1	0	0	0	0	0	0	2	0	0	0	0	0	0	0	0	0	0	0	0	0	0	0	0	0	10	0	0	0	2	0	0	0	0	0	2	0	0	0	9	0	0	0	0	0	0	0	0	11	0	0	2	0	0	0	0	0	7	14	0	90	0	3	0	0	0	0	0	0	0	0	0	0	0	0	0	0	0	0	0	0	0	0	0	0	0	2	41	8	3	0	0	0	4	0	0	0	0	0	0	0	0	0	0	0	0	0	0	4	0	8	0	0	0	24	0	0	0	0	0	0	0	0	0	0	0	0	0	0	0	2	0	0	0	0	0	1	0	0	0	0	0	0	0	0	0	0	0	0	0	0	0	0	0	0	0	0	2	0	0	0	0	0	0	0	140	152	9	0	0	86	7	0	0	0	2	0	0	0	0	0	0	0	0	0	0	8	0	2	0	0	0	0	0	0	93	8	51	0	0	192	89	102	0	0	0	0	0	0	0	0	0	0	0	0	0	0	0	0	0	0	0	0	0	0	0	0	0	0	0	0	0	0	0	0	0	0	0	0	0	3523	433	10	0	0	0	0	0	0	0	0	2	0	0	0	0	0	0	0	0	0	0	0	0	0	0	0	0	0	0	0	0	0	0	0	0	0	0	4	0	0	0	0	0	0	0	0	0	0	0	2	0	0	0	100	130	151	0	59	0	6	0	0	0	0	0	0	0	0	0	0	0	0	0	157	57	0	153	13	166	0	0	37	0	1	0	0	8	120	0	1749	0	0	0	0	0	0	30	41	2	0	2	43	91	38	4	8	45	82	365	323	19	8	113	150	0	0	2	137	110	2	16	0	259	111	512	6	0	416	588	0	1	0	0	16	10	18	226	163	6	36	0	91	14	26	39	9	0	40	0	0	0	0	25	24	0	542	4	8064	12	4	459	35	0	9	66	52	26	53	26	250	259	0	0	0	0	0	0	0	0	0	0	0	0	88	14	110	1	0	103	8	12	268	19	21	126	311	458	293	106	0	0	0	1519	2234	4363	2389	3088	25	1428	155	93	22	35	0	0	4	57	2	8	7	0	0	0	0	0	0	0	0	0	0	0	0	0	28	28	22	10	35	0	22	0	1772	200	79	4	0	12	2343	8	0	0	0	0	0	0	0	0	0	0	0	0	0	690	184	0	130	263	9	79	0	4	203	607	75	18	66	0	0	4	0	0	0	0	0	0	0	0	0	0	0	0	0	0	0	0	0	151	169	16	214	85	8	10	0	0	0	0	0	0	0	0	0	32	0	130	25	290	36	0	0	0	0	12	20	0	2	85	56	65	2	0	0	0	39	112	75	18	2	74	342	65	10	28	14	0	31	90	2	0	4	0	87	10	37	6	27	18	0	44	78	41	2	7	0	15	26	0	32	0	2	95	22	2	12	2895	41	12	128	41	995	20	272	0	2	12	14	95	2	291	117	209	16	0	25	0	36	0	0	233	0	69	113	68	36	439	8	10	6	0	0	2	0	0	6	13	2	4	0	2	0	78	14	6	29	101	2	19	13	128	47	0	148	0	0	6	6	4	61	30	0	2	33	0	48	0	0	0	0	40	11	2	84	2	80	269	0	1012	83	0	36	109	25	2	8	57	0	15	45	16	72	13	4	287	50	0	0	0	0	0	14	78	30	0	0	0	0	0	0	16	12	14	38	76	9	0	0	0	864	31	264	182	11	0	2	1	48	2	1	167	220	0	292	0	139	4	40	12	101	0	0	26	55	4	0	42	2971	2	0	0	0	15	413	18	4	16	0	4	63	84	40	0	13	0	87	12	0	0	0	0	34	10	122	272	4	0	37	388	181	6	2	277	77	164	2	59	161	8	0	0	0	4	2	506	0	14	0	0	0	780	0	68	57	41	4	2	84	0	17	52	30	0	13	67	47	0	26	27	6	120	28	97	14	13	10	40	125	0	0	16	4	0	28	6	245	12	0	113	346	141	26	11	0	25	5	58	4	41	38	982	2	337	142	2	2	0	0	0	0	0	20	0	34	1	23	12	0	0	4	0	0	0	48	0	52	0	199	0	81	12	2	2	44	0	0	2	1	0	22	105	0	0	16	3	1	9	0	0	0	0	0	0	0	0	0	185	37	12	163	65	12	48	22	0	94	200	8	94	18	8	191	0	0	0	39	57	191	0	0	71	12	2842	11	401	150	15	67	449	10	185	0	0	0	80	0	8	113	44	30	19	18	26	53	24	0	0	77	0	279	0	0	60	118	88	82	2	1277	2	16	72	26	102	142	44	0	9	30	0	10	26	69	86	62	167	10	18	32	0	372	12	0	50	186	0	2	68	18	6	2	21	6	45	22	26	201	8	18	8	562	15	8	0	0	0	28	36	0	23	83	18	40	14	8	78	7	0	517	0	49	143	48	88	45	18	0	2	0	2	0	0	0	0	0	59	178	2	0	0	0	0	0	0	23	37	1	2	22	34	336	0	22	28	0	0	0	18	287	611	19	10	46	108	50	22	32	64	39	74	7	0	282	10	663	6	0	2	0	0	0	50	15	3	10	16	14	0	0	111	17	0	4	20	2	39	0	61	1	82	0	0	3	4	161	40	8	46	593	2	10	9	236	25	92	133	75	37	0	0	0	0	62	1	542	2211	24	0	6	4	2	2	170	0	43	4	28	6	20	299	9	12	18	338	14	66	0	0	602	431	11	31	60	63	44	8	22	79	0	1	296	0	0	0	0	0	0	0	0	0	0	1	0	0	0	0	0	0	8	2	13	2	0	0	64	0	0	4	0	0	0	0	39	2	159	0	0	0	4	38	100	121	47	22	0	141	29	27	162	77	2	0	20	24	63	954	66	2	87	6	0	0	2	12	0	202	1	0	42	10	0	0	10	84	71	66	0	4	0	313	22	25	0	8	28	0	0	0	0	0	6	2905	2	0	153	28	0	0	27	0	81	38	0	51	0	0	0	0	48	20	4	139	233	62	0	0	183	14	4	15	0	8	175	63	22	46	131	134	0	0	39	15	0	51	25	12	0	120	8	0	26	4	1055	919	77	39	437	50	16	8	31	70	35	8	199	2	53	93	332	11	300	22	41	149	75	0	0	56	16	18	26	0	0	169	92	138	20	2	10	30	10	2	90	44	57	112	1096	38	126	12	0	0	60	34	4	0	4	15	41	90	26	0	11	16	2602	58	0	0	0	2	46	0	2	33	24	38	35	12	88	19	6	1	0	268	0	15	11	20	0	24	38	3	13	69	73	4	0	0	1275	0	21	0	11	12	8	2	17	9	95	0	6	0	118	0	16	0	0	0	0	2404	2	0	136	126	0	10	2	65	0	15	10	2	0	10	4	170	0	0	10	12	117	4	81	112	4	73	4	0	34	18	49	0	2	52	0	154	0	0	2	38	336	34	8	69	24	10	82	0	0	3	0	8	0	17	348	8	4	43	12	8	32	14	54	8	68	0	0	2	10	1133	0	66	7	2	308	143	6	43	10	0	0	0	0	0	163	0	0	2	2	0	0	0	0	208	0	54	24	48	129	26	4	0	0	0	72	7	24	0	0	10	77	11	0	0	54	0	2	15	0	19	138	0	178	35	4	75	24	324	15	14	24	0	16	16	44	0	42	0	8	0	0	0	12	4	42	8	103	0	0	11	34	32	2	12	0	18	70	0	61	0	132	4	0	0	40	204	209	46	11	0	0	410	0	18	0	125	98	33	36	82	255	73	14	0	51	17	5	24	20	54	34	6	12	2	0	81	13	22	0	264	41	8	30	41	22	10	47	120	22	40	42	107	0	0	16	6	0	0	19	20	36	14	828	0	55	11	0	0	0	2	187	0	51	0	0	27	18	8	13	0	69	4	0	0	1	0	4	0	2	23	0	0	57	10	35	6	67	8	32	46	51	31	137	47	50	155	38	0	0	84	101	147	38	2	176	0	47	0	8	0	30	26	303	47	32	11	5	46	1	16	0	2	12	76	41	43	52	14	31	0	1005	0	8	97	28	76	29	8	28	8	29	34	26	12	0	0	2	0	0	8	82	0	0	93	15	30	16	17	2	32	24	0	188	0	21	0	30	27	135	20	0	61	2	0	455	0	7	0	33	22	1	0	11	69	4	0	8	2	133	64	2	3398	17	1	0	0	0	0	52	0	275	258	6	42	51	97	6	0	0	42	107	16	134	58	0	0	0	0	0	0	20	0	0	0	44	10	0	0	39	2	0	8	2	8	0	0	0	0	43	2	6	24	52	4	4	357	2	3	6	1	4	342	10	14	54	0	0	32	32	1	67	0	0	2	21	47	22	14	192	74	0	65	0	83	39	57	25	1	0	0	43	0	0	0	0	126	20	287	101	0	46	8	40	0	0	0	16	0	536	16	203	32	475	0	0	0	0	0	2	16	30	11202	36	0	11	0	2	0	4	0	0	0	0	86	24	0	415	18	0	20	7	80	59	12	0	68	4	47	1	14	0	82	0	26	8	5	2	0	0	50	0	12	24	46	26	22	83	63	0	87	0	34	485	47	8	332	242	5	14	127	0	50	0	101	127	57	138	0	0	64	16	0	2279	24	0	0	0	1771	0	0	0	0	0	0	167	0	24	24	235	6	22	4	18	83	15	25	129	3	220	20	52	138	564	16	0	3	0	12	25	90	187	0	20	0	0	62	6	218	0	39	36	4	0	8	2	44	2	0	0	20	0	2	26	2	40	0	48	0	1	2	39	0	101	0	286	4	2	0	0	0	0	29	0	50	184	85	12	55	0	18	38	28	134	50	172	2	52	40	0	0	26	75	325	0	105	16	22	20	75	82	2	0	0	0	0	0	0	4	26	50	0	0	0	0	0	0	0	0	6	63	57	119	0	0	12	8	28	10	0	41	0	0	0	1	0	0	0	2	16	67	2	132	0	8	64	3	4	0	37	12	12	80	0	17	4	3	14	0	4	6	4	0	2	0	0	0	0	0	10	19	0	0	4	148	35	0	0	0	0	0	30	24	365	311	4	38	52	33	0	0	0	0	2	4	0	0	0	1751	0	0	345	0	12	0	0	0	0	0	8	14	0	16	14	0	0	0	139	4	44	36	69	0	0	6	124	15	187	12	1	0	2	5	0	29	0	16	7	37	265	0	0	2	29	19	10	24	20	0	8	0	0	0	0	55	0	0	0	0	13152	4	0	2	0	0	54	50	0	0	2	0	16	0	0	0	6	0	8	11	0	0	0	0	0	0	2	2	118	19	16	3482	36	17	18	0	0	0	107	32	16	0	0	0	0	4	0	2	16	13	0	21	12	6	20	33	9	0	0	188	33	0	0	18	80	62	0	0	10	72	16	10	7	18	14	48	14	42	18	340	12	0	4	12	0	22	0	0	12	62	176	0	30	61	21	0	14	22	8	11	79	28	8	209	827	280	4	1	10	8	57	10	0	93	0	14	12	419	410	6	0	571	4	19	38	2966	0	0	0	0	6	0	0	0	0	0	0	0	19	0	12	40	10	43	0	4	0	0	10	0	2	0	0	4	22	329	5	0	53	0	24	0	0	0	0	0	0	37	0	6	17	174	88	35	46	9	6	25	0	0	54	22	28	37	0	55	3	23	13	8	4	0	0	0	2	0	0	0	0	0	0	6	4	137	52	62	1023	0	0	59	0	0	0	0	0	25	0	39	2	24	52	35	19	16	0	0	0	28	4	4	0	23	42	0	0	161	22	18	0	0	52	48	775	0	0	0	13	0	84	52	26	6	19	17	10	187	8	38	2	0	8	26	192	56	11	30	445	0	28	21	1215	24	171	56	28	0	2	0	0	0	656	0	4	0	0	0	0	0	0	0	1	2	18	0	0	0	0	166	0	216	49	284	42	55	4	34	14	9	137	15	52	32	32	12	42	35	2	35	7	4	0	0	23	16	1791	0	0	10	0	57	118	791	0	24	793	4	14	44	6	296	65	0	1582	2	1106	7	362	4	0	75	1	0	34	22	172	20	54	176	33	839	40	28	60	6	113	11	2	7	10	8	0	19	0	2699	47	0	46	278	38	5	222	10	12	0	0	14	35	30	157	74	0	75	54	1	31	30	0	0	2	4	533	260	1701	1126	17	216	47	1933	0	57	0	26	10	6	6	4	5	12	2	4	0	0	0	2	0	0	0	0	0	0	2	8	300	26	66	7464	26	1	18	2	45	2	0	18	6	2	95	172	6	39	115	51	116	106	0	0	34	6	0	3	16	62	21	24	6	141	4	14	53	28	0	731	33	0	54	78	6	243	0	35	67	10	4	4	0	25	6	12	17	15	57	303	2	2	26	0	42	0	4	2	0	42	0	7	0	22	0	0	2	20	50	24	6	12	0	1	2	0	0	0	2	2	0	31	30	46	0	50	267	4	3	12	75	33	30	10	1460	116	0	0	0	110	397	0	0	0	49	0	85	131	68	0	18	55	29	6	0	2	0	0	3	81	13	0	6	6	4	24	39	104	186	26	6	0	0	0	0	0	0	0	0	0	0	74	0	0	14	100	312	30	48	2	38	219	0	100	17	16	30	6	2490	0	0	92	3	21	118	10	80	4	0	0	212	2	10	0	21	1	100	19	4	84	0	2	0	12	541	9	19	560	4	82	80	29	91	0	0	8	22	0	11	16	5	0	0	12	2	0	10	0	0	0	0	0	1	4	2	85	0	0	20	28	0	22	78	80	0	36	65	22	6	6	178	0	0	1	0	2	0	0	0	0	14	0	87	12	0	0	8	0	4	1	0	20	10	35	30	21	0	2	8	32	345	12	0	18	8	0	0	0	16	22	22	0	0	46	2	14	42	18	0	6	123	0	156	53	25	4	2	0	0	6	13	243	0	6	41	0	0	0	1026	20	6	6	0	0	431	0	4	0	2	23	117	50	0	33	0	20	75	8	33	3	22	72	0	38	142	42	0	10	110	0	0	98	42	35	55	19	282	2	38	0	0	0	6	91	0	13	82	50	4	17	490	13	0	0	156	54	38	63	30	0	0	0	2	0	47	56	3	38	0	0	0	0	0	0	0	0	0	0	0	60	72	20	55	1677	8	16	63	38	15	12	17	46	162	32	24	22	0	2	52	0	0	12	0	2	8	306	21	224	18	104	12	22	0	0	0	4	23	123	30	27	16	41	27	41	48	5	47	0	225	22	0	0	0	258	109	0	0	1308	33	0	16	8	8	0	0	0	10	0	88	29	39	122	29	18	22	21	0	17	40	17	4	134	0	42	0	22	2569	0	60	0	115	0	4	6	0	0	5	213	8	8	0	0	0	63	0	86	22	8	0	37	44	375	0	0	75	0	0	8	3	6	38	0	7	0	98	88	118	26	1280	72	0	32	79	0	0	0	0	0	0	0	2	2	23	343	0	43	0	0	0	0	26	0	0	2	0	0	20	0	0	18	7	0	17	0	0	0	15	189	12	0	0	1400	0	60	11	56	94	16	6	63	12	5	11	8	30	18	21	0	2	0	0	78	53	0	55	20	122	0	5	40	4	0	93	27	57	22	0	0	0	0	0	47	0	0	0	0	0	0	36	315	16	1143	4	35	37	265	170	2	0	4	456	2	370	38	4	0	0	0	0	50	252	8	2	6	0	0	0	0	0	0	0	13	0	108	22	30	24	0	0	0	0	151	219	461	18	0	0	0	0	0	0	0	0	0	229	0	14	36	502	0	0	0	39	0	72	0	0	0	10	20	0	34	53	4	71	26	0	0	4	71	26	26	20	0	0	0	0	0	16	14	0	2	2	2	50	7	138	0	0	0	0	18	0	18	0	0	0	2	0	20	12	900	46	19	625	8	0	0	0	40	34	12	0	0	0	0	0	0	0	0	3	0	4	91	0	0	0	0	0	53	0	4	76	0	2	34	232	3	23	45	6	10	6	61	23	2	0	0	0	27	22	46	262	14	362	315	0	45	0	2	0	38	0	0	0	2	0	0	21	4	42	120	0	2
"SAMN03492973"	31	2	0	0	0	0	0	0	0	8	0	2	3055	36	13	0	0	4	0	0	0	0	0	0	6	24	22	9	99	4	4	0	0	2	4	2	699	89	4	6	35	33	150	39	434	6	64	0	0	0	24	78	517	0	0	97	2587	113	31	39	0	2	0	22	36	77	2	2	0	0	1440	0	60	6	20	0	0	250	16	30	0	0	10	0	26	0	0	4	0	4	0	0	0	4	0	72	0	12	0	65	176	20	116	9	4	97	0	23	2	2	67	0	208	0	0	0	0	64	10	0	46	39	22	34	2	2	0	0	9	16	46	5046	38	2	12	0	0	22	4	37	14	53	64	20	74	20	14	24	0	10	11	46	0	24	15	13	15	153	41	43	2	13	43	12	81	42	17	80	14	117	68	0	28	86	344	239	198	56	210	0	14	48	10	4	20	0	26	11	0	10	0	4	36	22	35	78	0	162	148	92	42	20	18	31	2	110	8	2	22	0	0	21	25	34	18	89	0	20	225	15	0	14	195	2	0	41	48	5	58	12	0	0	429	23	4	34	26	6	0	8	15	3	0	4	65	31	14	32	37	18	0	39	2	0	0	42	51	584	0	0	0	0	0	0	0	0	2	2	0	0	0	0	0	0	41	0	0	0	0	2	0	0	0	0	10	98	0	11	0	128	0	0	0	22	18	0	0	0	211	27	6	14	10	0	31	26	0	0	20	0	2	0	0	518	0	10	60	20	4	2	0	50	0	107	3	0	0	0	21	0	0	25	7	4	2	0	0	0	2	0	0	145	24	30	8	16	74	195	88	14	3	12	0	58	90	19	65	111	0	580	361	0	0	0	2	8	84	88	34	0	0	0	0	0	0	0	3	91	66	0	12	36	0	2	0	0	0	197	10	87	314	28	165	152	12	4	14	12	110	20	0	85	79	4	23	2123	0	49	19	0	8	7	128	0	173	0	0	165	0	0	0	25	4	24	370	36	4	36	2	0	17	61	18	22	48	115	6	11	10	65	0	16	2	6	10	2	0	142	0	22	25	22	4	81	35	116	0	0	0	2	6	23	28	11	26	12	10	20	0	19	10	22	96	26	9	12	28	20	44	36	0	17	399	16	4833	10	21	8	0	332	36	76	36	43	6	0	0	4	54	14	125	18	18	10	1	136	0	62	0	0	4	4584	0	0	12	30	23	4	20	44	2	22	12	36	0	0	19	7	34	2	89	143	143	32	88	28	0	8	6	0	0	0	16	89	4	35	8	106	22	125	26	37	12	0	0	4	19	53	10	23	0	64	19	41	10	4	3	27	0	20	1	12	0	17	0	78	89	8	0	0	2	52	0	8	73	0	6	18	29	346	311	0	0	0	34	32	0	19	4	46	12	101	4	46	4	6	108	26	28	2	24	41	12	7	12	67	0	2	0	24	1	328	30	99	2	30	0	10	14	87	0	10	64	81	33	0	0	18	26	34	40	6	0	13	16	0	0	0	9	22	82	0	24	46	104	35	6	13	0	52	11	4	11	86	14	0	17	53	0	0	0	0	0	0	0	0	15	30	2	0	0	0	32	16	42	2	46	68	0	114	125	0	0	27	210	39	0	44	22	8	65	0	0	0	14	48	0	0	12	82	9	1	2	0	148	0	190	14	80	63	213	0	103	0	22	39	0	0	0	0	0	6	15	355	0	99	7	6	21	0	0	31	0	0	0	10	0	18	0	20	8	2	26	33	0	7	0	482	285	4	6	3333	0	0	19	14	0	0	0	11	148	16	44	0	2	32	0	645	14	44	79	30	12	55	0	0	0	0	0	0	0	0	0	13	2	0	0	141	0	10	37	3	0	28	0	0	0	2	0	0	24	0	8	10	0	0	7	6	0	0	35	220	0	122	0	0	0	1	5	0	0	0	0	0	0	2	0	0	0	0	0	0	0	0	0	0	0	0	0	0	0	0	0	0	0	0	8	4	22	0	0	14	14	13	108	25	13	4	10	309	0	0	14	0	341	6	27	0	17	4	0	18	31	32	16	62	60	6	83	38	4	49	132	18	75	2950	0	37	46	62	2	13	82	4	24	18	9	4	0	0	0	148	83	51	25	146	2	0	1	41	26	112	12	23	19	36	10	100	8	23	2502	35	7	0	28	18	24	0	8	53	0	0	0	0	2	0	77	35	6	0	56	374	0	13	432	0	22	170	10	0	114	34	0	390	132	0	0	58	2	0	45	21	24	0	0	0	13	0	10	6	39	446	16	83	0	4	12	13	159	48	20	7	6	0	0	0	39	0	32	0	0	103	71	0	187	4	21	2	24	3	147	43	86	23	18	894	0	0	0	0	54	2	2	38	0	1	79	111	225	14	22	54	208	36	71	0	0	346	6	84	121	333	0	4	28	40	8	5	42	486	31	4	2	61	63	12	139	15	12	35	0	0	135	28	2	6	12	16	21	0	0	2	0	0	0	11	4	0	0	0	0	131	14	0	79	34	54	0	1	12	4	6	0	0	20	10	0	16	0	583	38	6	2	0	0	0	0	4	0	13	8	81	65	0	0	0	0	0	2516	30	6	0	2	50	13	74	14	10	17	0	0	0	0	0	0	17	30	12	47	2	465	1	90	0	39	31	2	5	79	547	0	6	0	0	8	0	106	0	52	10	79	2	113	20	51	6	56	28	43	29	8	4	33	90	0	39	57	4	0	0	24	488	57	64	44	12	17	3	28	0	2	30	93	119	0	104	0	0	126	0	5	4	126	0	0	2	15	0	42	0	106	6	16	31	12	651	12	0	11	10	25	33	2	6	2	10	2	13	9	37	49	1	17	4	16	0	0	86	60	0	2	38	119	0	34	0	0	135	30	5	2	1	3	0	6	24	35	6	2003	0	84	94	0	9	193	4	1	50	0	0	39	269	8	16	8	0	14	4	6	24	0	0	0	35	10	45	31	44	104	6	6	10	40	46	17	0	321	0	45	492	0	0	30	22	49	183	12	8	4	30	196	1969	0	30	71	28	0	16	0	0	0	4	35	0	8	2858	0	10	2	17	10	13	56	9	0	196	0	34	8	14	16	16	112	0	99	0	32	98	14	106	25	77	0	42	63	0	47	106	22	33	72	41	8	82	38	9	8	34	0	0	0	0	62	296	0	0	0	32	15	0	236	26	0	69	0	0	0	16	15	13	34	0	0	12	8	18	18	24	6	0	0	0	23	8	734	0	0	0	0	122	0	0	0	0	0	53	52	31	0	0	0	0	76	0	0	2	4	0	12	2	0	0	0	0	0	0	36	14	38	2	0	39	197	28	0	0	0	21	95	0	0	55	0	0	1257	2	16	0	0	4	0	0	23	15	0	1	0	0	0	0	0	294	20	341	0	10	321	24	303	0	0	0	0	264	88	338	32	68	0	0	4	22	4	7	11	12	12	14	0	0	0	0	2	20	117	444	2	111	126	0	2	0	4	0	0	3459	4	6	139	17	36	68	6	0	38	17	2	0	0	5	0	0	0	3	115	18	4	20	4	24	38	0	58	14	36	51	30	4	50	4	18	41	11	0	2	62	114	0	2852	374	20	0	63	6	22	18	26	0	0	294	10	15	0	10	35	24	18	17	2	101	6	73	52	0	33	10	39	84	59	429	61	0	26	0	138	0	77	157	89	15	38	2	40	0	12	0	0	0	0	6	0	0	10	118	0	16	0	25	10	102	22	310	34	0	24	57	9	6	0	8323	2	97	190	0	0	7	12	0	0	0	51	0	5	37	11	46	22	63	0	0	7	1	17	0	2298	10	0	570	10	74	0	0	0	0	0	42	0	64	21	4	0	16	14	0	32	42	4	48	25	0	0	495	0	0	0	4	0	18	10	12	0	40	25	2	115	568	11	16	0	24	0	0	0	2	0	24	172	4	0	0	0	0	2	9	2	264	0	10	0	0	0	3	10	0	6	0	71	412	4	0	29	0	0	6	2	1824	0	108	10	12	131	5	2	13	114	0	10	123	28	0	10	0	0	0	8	137	2	0	0	330	15	3	37	25	2	0	4	10	22	0	0	0	0	0	0	4	2	42	0	10	17	65	144	157	2	16	0	0	6	0	2	52	0	0	0	0	0	0	35	6	22	50	56	0	0	0	44	16	41	2	28	86	0	1	14	0	0	0	380	520	0	44	0	12	56	0	0	102	32	22	50	57	16	26	334	18	54	23	6	0	0	0	0	8	18	22	6	1	10	67	4	20	51	42	382	8	10	0	2	0	0	53	0	60	0	0	0	27	0	4	0	0	2545	21	80	0	0	52	0	16	26	0	48	6	10	42	0	36	28	0	0	0	97	0	0	4	3	72	0	0	76	120	0	0	8	0	4	18	22	94	3	56	142	187	975	0	0	0	0	0	42	339	0	40	0	160	1	0	0	57	2	20	31	0	0	11	0	0	0	0	0	0	0	0	0	0	0	0	0	24	0	0	0	14	14	57	2	15	14	22	0	22	59	0	16	0	90	62	2	22	0	0	0	0	0	0	0	0	0	0	0	0	26	0	0	0	0	0	0	0	16	23	6	4	10	8	0	171	70	0	0	0	0	0	0	0	0	0	0	1	0	0	0	2	10	0	4	0	16	0	0	4	0	0	0	0	0	0	29	14	34	0	0	6	3	40	2	23	0	0	100	32	2	22	134	38	43	8	0	2	98	4	0	144	441	204	0	98	0	6	0	0	22	17	4	1	50	0	85	30	70	0	0	64	44	19	127	58	1	1	10	18	5	24	2	0	17	109	182	65	0	0	16	0	0	0	24	4	0	193	0	0	0	0	0	0	4	0	35	0	220	27	0	9	96	75	10	2	21	0	261	0	0	0	2	34	0	0	24	43	49	0	0	51	0	19	12	0	0	0	0	7962	18	0	0	0	30	2	0	0	0	6	3	0	69	0	0	0	0	8	0	24	76	29	26	0	26	21	0	0	7	16	0	10	16	4	2	12	21	6	0	15	14	22	130	33	8	71	0	78	31	4	8	13	44	107	12	18	4	19	7	0	25	1	0	23	0	0	22	71	20	25	0	0	6	48	96	102	144	10	0	0	49	12	32	12	22	48	4	0	93	27	52	19	149	30	34	2	42	0	56	0	10	0	0	2	6	26	17	218	20	964	433	9	0	0	3	21	30	16	0	4	74	8	73	23	30	0	8	0	303	0	53	2	6	24	0	14	5	2	47	46	581	10	12	4	7	22	2	10	2	0	0	0	728	373	236	237	32	8	0	0	4	0	0	0	24	22	244	16	52	20	15	35	12	7	2	0	10	23	20	2	13	6	0	0	124	14	9	8	0	33	0	0	0	0	19	0	2	4	0	47	40	0	20	23	13	2	6	0	15	21	10	89	81	257	31	0	97	0	8	671	111	8	18	0	10	30	0	4	0	0	27	46	0	35	0	0	34	39	2	19	5	740	0	2	14	103	32	34	0	11	2	5	0	0	0	36	10	13	26	39	5	0	20	0	81	1207	0	62	0	0	0	0	0	161	59	2	87	0	2	4	0	341	0	126	0	31	15	0	21	2	0	5	20	48	0	0	9	18	6	10	0	2	3	14	4	86	0	0	0	0	0	0	0	0	0	0	21	0	19	6	0	0	9	6	0	10	238	0	12	14	0	269	11	0	0	15	92	36	1094	65	78	24	37	6	0	0	0	2	0	0	16	0	0	0	0	0	22	6	0	0	2	0	0	0	3	111	4	0	0	0	32	5	0	0	0	0	0	104	10	0	30	63	70	29	60	22	114	27	0	0	101	0	6	62	2	5	8	2	8	16	6	66	6	55	28	17	0	0	0	0	0	0	0	0	75	4	3	77	20	0	0	31	0	0	62	36	37	41	4	2	24	2	0	0	0	0	0	0	15	73	0	27	2	155	261	296	14	0	2	0	0	9	0	47	17	0	0	5	0	56	5	88	0	0	22	14	374	0	6	0	0	6	0	0	2	54	41	0	0	0	0	8	27	30	704	0	0	0	26	54	4	0	0	2	22	10	0	0	44	4	4	4	0	0	6	0	6	4	1	0	2	40	0	625	24	0	283	8	0	0	22	0	30	23	17	22	10	0	14	424	35	29	26	0	34	89	0	4	15	6	33	10	0	4	0	0	0	4	141	14	6	10	0	139	461	35	135	0	26	177	84	22	26	49	0	12	4	106	0	14	26	36	32	6	0	35	1593	34	6	2	0	6	24	14	2	36	30	27	34	6	32	58	73	40	12	28	38	168	0	4	4	10	40	6	31	0	1	68	16	0	0	6	511	94	132	131	78	18	28	78	6	145	56	65	20	33	169	12	0	17	33	2	0	30	41	2	2	0	0	24	32	0	0	44	26	2	1111	0	53	13	0	9	10	17	0	26	15	30	0	0	4	51	0	33	21	8	11	46	2	81	0	0	2	29	35	76	0	2	0	0	24	22	12	9	1	0	6	11	0	0	0	25	27	0	12	12	5	132	10	6	0	0	0	0	139	12	2	16	6	24	0	215	29	5	14	1	34	18	15	0	0	0	0	0	0	7	2	0	146	15	4	0	18	26	18	12	3	0	0	72	78	0	0	1314	4	4478	0	4	4	4	2	9	0	169	69	0	14	2	52	21	27	22	469	0	34	129	8	0	4	101	0	13	8	8	17	14	18	34	6	6	22	33	31	312	54	44	0	8	0	47	4	0	2	16	24	36	30	0	0	0	22	10	16	2	2	0	0	77	30	10	82	10	0	2	242	17	0	15	661	0	6	0	208	2	0	33	94	13	44	0	3	18	0	10	4	10	94	78	6	20	2278	9	8	0	25	0	0	1	6	0	28	0	0	0	10	19	0	0	0	0	94	0	0	2	6	2	31	0	0	0	0	0	6	0	175	24	47	43	2	0	48	0	24	57	203	87	62	390	8	0	61	0	0	12	0	16	0	38	6	6	2	0	2	32	0	48	0	24	1	3	0	51	101	141	40	0	0	0	0	2	30	0	2	48	8	64	22	0	3	10	879	1	0	0	22	85	0	8	2	311	0	5	23	51	0	0	16	0	71	20	0	5	110	11	51	71	0	22	23	16	0	16	0	0	2	176	0	32	71	33	0	18	84	0	0	0	0	88	16	10	0	0	0	38	0	0	121	21	0	389	4	8	0	0	93	0	131	0	16	360	0	0	0	2	10	155	0	0	0	0	270	0	0	0	0	0	34	0	0	305	4	49	3	132	14	71	4	177	22	105	0	0	154	31	26	28	38	105	0	4	68	0	2	309	0	87	29	2	0	0	0	4	0	0	0	46	188	0	26	0	10	23	0	67	44	0	114	98	34	0	0	0	0	7	16	29	7	0	0	0	6	0	0	6	32	22	48	20	479	0	0	64	0	16	18	0	0	10	143	0	0	0	21	31	1176	0	33	13	20	8	2	21	40	1	27	413	0	2	96	4	9	6	0	2	2	0	8	13	848	0	13	15	171	43	4	35	17	2	0	230	460	50	0	0	0	0	924	41	94	0	14	12	24	16	31	558	0	6	368	0	26	62	32	6	9	35	4	11	34	41	270	0	4	0	6	24	21	11	7	62	59	39	15	36	18	24	20	8	0	11	10	34	6	25	28	26	152	15	0	425	2	0	0	80	0	0	62	0	0	0	45	0	0	8	0	30	0	11	0	8	8	18	2	2	0	29	41	0	287	6	0	0	0	0	13	0	22	1223	19	0	56	0	4	0	8	41	111	22	0	0	8	6	21	16	31	0	321	0	0	18	18	0	0	46	4	0	6	0	0	0	0	27	32	146	6	0	330	14	58	0	0	41	17	2	0	4	24	0	0	0	10	0	18	58	12	44	23	26	0	6	0	36	1	90	1	26	25	0	0	0	9	51	56	0	0	0	2	96	9	18	13	4	74	111	80	0	0	94	224	0	58	11	4	31	35	0	0	0	0	2	20	47	12	0	0	0	2	0	0	0	4	17	0	0	18	0	0	0	0	6	12	4	0	0	2	0	56	0	0	0	0	0	0	0	0	0	22	8	95	0	77	0	0	31	2	0	0	0	0	0	0	0	0	0	0	0	0	0	6	20	34	11	4	9	0	0	0	0	0	0	0	0	0	0	0	0	103	18	44	10	26	1	14	0	53	19	0	2	4	60	12	0	202	2	0	0	28	0	0	0	16	47	103	31	27	17	11	7	14	43	816	2	429	8	88	0	12	0	0	147	0	25	93	0	15	34	0	0	0	8	0	6	19	6	9	181	0	47	12	0	9	0	44	0	26	2	104	49	3	34	93	0	20	0	14	6	0	6	24	0	116	18	6	24	0	0	2	7	0	58	70	0	263	197	25	18	4	291	50	31	0	106	6	14	6	104	151	0	0	0	760	23	14	167	2	8	0	17	262	22	0	22	8	159	0	0	12	34	0	0	0	29	0	0	0	2	0	0	0	0	0	0	0	0	21	0	0	5	0	10	4	71	0	0	0	0	0	0	0	37	57	46	22	0	17	16	19	121	47	16	29	0	8	0	27	7	9	2	127	14	2	0	8	4	24	8	4	0	4	0	10	48	27778	3	12	162	0	0	132	0	0	766	20	0	0	0	0	34	0	0	95	27	2	0	0	24	67	41	50	29	22	28	20	20	0	221	10	150	169	0	32	452	57	4	0	14	2	0	14	34	89	63	45	2	13	664	2304	10	90	11	0	2332	212	63	0	0	0	0	0	20	101	6	23	30	6	127	22	79	6	0	0	32	81	0	34	0	0	7	22	194	8	88	8	27	0	36	14	0	5	24	42	0	3	16	4	36	64	16	2	56	0	56	0	0	6	22	0	413	90	0	3	0	0	8	106	119	125	78	23	4	4	10	0	25	4	19	32	127	0	4	10	0	0	0	0	2	0	2	2	96	0	0	0	10	10	0	422	4	0	46	0	0	0	134	98	8	87	4	20	281	4	6	97	0	540	32	91	129	160	151	0	20	2	48	6	0	222	440	22	11	17	0	0	28	0	47	67	35	0	0	0	0	2	54	0	0	0	0	0	26	0	209	52	2	0	51	48	20	41	0	0	12	24	6	4	6	36	2	659	48	6	36	61	0	9	43	16	0	41	0	8	14	22	0	13	42	111	0	0	0	60	165	16	12	0	12	0	7	63	106	4	2	0	14	204	101	0	0	220	0	0	0	0	0	0	20	0	0	4	0	2	183	85	14	6	44	155	0	17	3	2	4	6	0	0	10	8	63	0	0	0	32	2	6	4	154	2901	0	0	0	0	0	0	0	57	2	126	8	0	0	8	55	542	24	6	24	0	0	146	0	0	19	0	0	88	71	18	223	34	35	80	2	0	0	12	0	33	174	24	0	0	0	0	0	0	0	0	12	2	8	22	49	217	2573	25	196	5	14	111	29	59	70	27	0	131	25	68	2	67	38	0	8	16	16	264	1	44	0	24	153	19	6	20	31	3	12	22	32	10	3	0	237	120	8	53	2	58	8	7	12	2	9	299	40	256	303	289	79	16	0	56	118	30	11	0	149	43	0	0	0	0	0	0	2	155	0	0	0	0	0	0	0	14	16	20	25	0	38	0	23	0	138	14	45	0	0	0	0	99	23	17	19	6	39	12	36	28	80	44	0	32	0	25	65	4	0	132	4	0	28	24	16	10	42	239	105	12	8	0	0	18	2	0	0	2	18	32	14	10	0	0	0	11	37	23	0	4	21	70	5	2	26	47	46	28	18	22	10	13	2	125	0	58	98	10	2	4	2	0	0	112	6	6	2	42	2	117	38	10	25	33	49	41	39	53	22	6	0	9	0	48	2	10	28	0	12	58	71	34	0	2	0	21	0	0	6	3	2	20	21	0	8	21	78	2	8	11	105	29	45	18	4	0	0	280	14	0	34	20	9	42	45	18	1708	0	22	0	14	8	0	0	0	119	0	2	95	31	2	14	0	2	226	0	0	8	45	18	10	2	0	0	0	0	8	0	0	62	70	24	2593	4	2	56	37	11	0	0	0	0	184	0	0	0	0	2	0	0	110	41	33	2	0	0	394	0	139	0	0	14	0	0	0	2	89	6	1681	2	0	0	0	12	0	0	53	4	80	0	0	0	0	0	0	0	0	0	35	0	0	35	0	77	0	0	0	0	0	0	10	132	0	40	18	10	0	22	2	0	0	0	0	2	111	0	56	75	0	0	3	0	849	4	2	6	8	0	78	32	8	4	0	94	101	11	0	0	0	8	0	20	32	0	67	0	20	8	31	18	0	34	0	0	0	0	0	0	70	0	18	62	18	142	71	0	0	30	44	29	14	0	47	18	2	2	0	0	0	2	0	0	0	5	50	6	279	77	56	2	0	50	0	0	0	45	3121	74	54	191	16	0	20	0	188	0	0	22	53	5	0	23	20	2	10	0	0	0	0	126	50	0	8	6	151	24	29	203	2	0	0	12	88	41	0	0	0	0	0	0	24	15	17	121	11	10	126	0	48	0	14	0	0	144	42	28	26	20	24	17	6	12	296	12	158	54	0	0	107	396	49	30	153	5	95	28	0	222	4	1784	18	6	3	70	7	30	0	173	0	2	203	39	10	6	9	4	0	7	42	29	28	8	0	37	20	20	0	374	0	0	29	121	6	1398	0	10	91	2	4	3	144	31	22	19	86	3038	24	20	2	0	0	0	39	71	29	16	24	44	0	0	2	112	2	12	0	21	14	2	42	20	0	0	3	1130	57	0	24	10	18	22	198	11	8	412	12	0	696	6	25	0	0	20	24	106	20	46	24	31	0	0	2	0	54	0	184	34	0	130	0	0	12	0	16	16	2709	6	0	0	4	0	1023	75	8	45	16	0	4	0	0	199	625	26	0	30	8	8	1043	0	0	9	0	0	28	57	0	0	0	0	0	87	0	4	0	0	0	0	0	90	4	0	265	0	0	0	0	0	2	0	22	126	0	48	3	0	0	142	239	0	10	4	486	6	108	20	0	79	408	747	0	0	0	0	0	11	76	0	2	20	0	26	52	174	12	4	0	2	0	43	0	20	24	107	21	0	0	14	0	0	10	14	0	0	2540	19	10	0	0	0	28	2	0	0	0	81	0	0	0	48	1702	3469	22	46	7	12	0	2	19	6	26	38	57	6	377	19	16	67	57	95	14	0	2	21	8	6	0	0	6	0	1584	4	38	4	59	19	0	36	42	21	155	0	0	0	59	24	88	0	0	0	3723	0	0	0	0	0	2	4	69	0	0	0	0	0	0	2	0	88	32	0	2260	28	0	20	20	0	12	2	0	0	0	0	0	0	0	0	296	3417	0	0	43	0	36	4	0	0	387	0	0	43	0	0	0	0	0	84	6	0	162	45	2	19	2	14	44	30	24	0	0	0	18	27	38	36	8	90	50	77	0	4	4	34	6	12	24	20	20	7	2	82	87	46	10	48	91	124	48	36	0	0	2	1	17	49	36	57	0	315	8	0	121	0	20	8	0	0	18	16	0	0	0	117	38	10	2	14	0	0	0	0	0	40	8	0	2	0	8	52	4	1277	0	0	28	11	7	206	10	36	9	0	1	29	0	0	0	14	38	0	2	34	2	17	12	0	32	8	0	12	187	2	17	28	3397	2	0	0	104	1	0	0	340	26	22	0	0	18	338	153	0	4	400	7	42	0	22	18	2	0	19	0	32	2	61	6	0	41	0	0	63	1	0	0	0	0	0	24	10	0	0	0	459	0	0	0	0	0	4	12	0	32	0	0	0	2	0	0	0	14	0	58	1549	0	0	0	0	51	0	0	0	262	5	34	6	126	0	0	0	0	0	511	213	2	40	0	6	4	0	4	0	0	2	38	55	3197	0	0	40	25	12	41	10	0	0	4	0	0	46	0	31	20	82	109	0	0	27	28	0	0	0	0	55	126	0	0	135	18	52	8	6	35	45	169	2	11	54	768	24	345	92	12	23	0	0	0	42	5	11	0	48	0	52	50	298	68	649	536	336	63	61	155	13	94	10	6	125	27	8	218	161	112	20	25	40	8	2	59	12	22	63	8	0	27	33	52	2	6	0	586	1120	185	22	19	41	23	16	8	50	24	0	0	0	11	8	2	17	0	0	18	46	20	112	2	49	36	157	0	5	29	136	0	0	0	0	0	0	0	0	12	0	0	716	0	0	2	122	20	12	88	13	53	0	0	302	0	12	6	1	0	0	0	0	0	0	0	0	0	0	0	0	0	0	0	0	0	3	0	0	8	0	0	0	26	6	1	10	0	28	40	0	8	18	4	0	0	0	0	4	31	137	28	0	38	110	21	79	2	18	0	84	75	16	34	0	414	24	12	238	18	30	3013	11	0	4	2	0	57	87	0	58	0	119	0	102	36	15	47	92	93	46	27	1	0	18	17	0	2956	88	82	66	4	186	69	44	59	26	0	0	19	2	108	18	0	0	27	38	0	0	4	33	45	1	67	0	161	25	19	0	8	86	27	0	16	2	0	10	0	92	591	128	0	0	0	12	38	0	164	2	2	35	38	0	48	8	3	0	0	0	0	10	0	0	0	29	20	195	34	1689	983	0	62	47	0	45	58	133	0	295	4	479	4074	0	81	0	100	32	236	0	68	0	0	6	85	0	0	22	30	1	2	8	0	0	4	59	4	12	322	10	25	0	36	60	0	117	16	0	465	39	37	0	0	76	30	12	141	0	4	89	9	2	2	0	2	139	67	30	16	53	24	28	3	2	17	32	0	18	0	6	8	130	8	0	620	30	35	0	0	10	8	0	128	6	28	28	11	6	35	0	60	4	362	81	0	110	26	6	4	8	0	26	6	89	54	30	10	762	0	51	0	6	6	2	4	0	40	55	10	14	4	22	27	33	19	0	0	0	2	0	49	34	12	0	18	122	99	14	60	33	127	2	0	2	2	2236	578	27	141	36	14	10	127	0	12	49	1911	0	38	40	0	26014	0	46	24609	0	45	12	0	0	392	14	491	4	252	0	19	70	137	0	0	20	0	2	0	2	0	147	0	171	12	0	0	64	27	102	0	0	1	175	64	26	475	77	22	23	1	0	0	0	25	2	0	0	0	13	0	0	8	14	163	39	81	212	41	24	0	196	81	0	0	0	0	22	62	18	54	2	0	6	0	8	4	1975	2	0	3	20	186	26	0	325	13	0	5	82	0	172	26	12	1558	47	8	38	50	0	16	18	0	0	12	12	2	16	22	0	0	0	54	29	88	0	0	60	0	0	60	0	12	32	47	17	63	64	0	0	14	0	52	205	367	4	0	0	242	18	345	57	8	19	1	48	29	12	27	364	10	2	0	0	0	10	0	0	12	94	440	64	0	10	0	0	0	0	0	2	26	0	0	6	0	0	0	0	0	0	0	4	0	0	0	0	30	28	2	2	10	64	32	2	14	40	0	0	17	46	8	46	0	54	6	41	0	0	0	0	0	34	2	0	39	273	0	33	30	0	0	0	0	62	2	9	75	26	12	0	10	0	38	48	14	0	86	368	0	15	6	25	125	0	135	91	420	0	0	0	0	2	0	0	0	0	0	0	148	104	54	6	46	40	0	0	0	0	31	0	0	29	1346	297	92	38	14	574	192	0	18	0	102	2	15	60	0	0	9	59	10	0	2	277	0	0	0	0	4	0	16	10	31	19	4605	0	158	18	1069	14	53	0	0	140	5	85	89	127	3764	18	0	0	0	33	8	0	0	33	0	0	1	46	6	36	12	23	66	0	0	0	0	107	2	11	12	0	0	0	0	85	16	0	2	0	19	0	20	0	0	0	22	16	26	14	103	30	42	308	50	12	2	0	336	14	27	50	25	18	6	12	10	6	0	7	47	125	140	10	47	316	28	44	0	2	42	56	0	24	0	96	98	26	6	191	23	8	43	0	0	0	0	0	12	0	10	166	29	3	0	16	94	14	23	71	16	8	10	73	0	38	0	62	12	12	0	10	2	2	44	19	0	12	40	4	0	0	17	2	0	203	25	0	36	24	26	0	2	5	46	72	210	8	8	10	28	0	22	15	21	0	17	4	10	7	149	24	112	127	2	34	6	6	92	4	66	14	24	26	53	25	14	0	0	2	103	2	8	64	24	51	0	0	0	0	0	6	0	17	103	524	0	11	134	13	6	13	0	0	4	18	94	0	14	26	33	2	16	16	10	0	248	109	63	36	3	23	8	34	8	16	0	0	0	2	1	130	39	2	113	114	63	3211	0	33	392	5	10	41	582	24	106	0	188	18	0	53	0	0	122	6	468	97	20	0	74	18	4	0	0	12	16	156	0	111	0	0	0	395	57	0	37	0	0	0	0	67	16	0	2	0	0	0	0	0	2	7	6	126	0	0	16	0	0	13	8	75	0	74	125	21	2	0	0	0	0	0	0	0	0	2	167	59	7	4	49	29	14	6	34	2218	163	0	0	0	0	40	65	66	25	8	4	66	3	30	0	66	0	1150	0	2	199	0	0	18	0	0	15	52	0	14	14	42	0	0	19	10	10	6	80	10	95	304	8	12	15	38	37	10	11	0	51	65	4	9	0	129	26	10	15	227	0	19	32	8	4	63	6	287	4	29	10	0	0	12	2	0	0	0	0	0	0	0	2	0	0	0	124	6	32	14	0	0	53	22	0	67	15	15	13	4	2	20	84	6	0	10	8	7	17	4	0	4	0	0	106	0	0	0	11	0	16	17	6	0	46	22	3	0	13	92	17	982	2	0	0	0	0	5126	5	0	2721	9	4	12	7	6	1822	64	20	2	4	14	0	0	0	16	39	32	0	10	10	28	10	3	22	8	0	0	76	9	236	32	0	0	27	9	0	0	0	349	3	49	10	10	0	0	424	0	30	0	0	73	108	80	51	36	6	0	0	2	0	0	0	0	54	6	81	5	6	6	0	0	0	0	0	0	38	0	12	0	38	77	0	18	20	0	274	0	188	0	0	0	0	0	0	0	0	0	0	0	20	1	8	0	13	4	19	0	18	0	0	2	377	0	0	0	0	57	0	0	0	10	0	0	52	6	58	56	4	656	0	18	0	8	114	80	3	21	0	20	241	21	6	0	18	219	0	54	4	25	7	28	62	10	236	100	61	3	52	136	0	80	18	8	2	16	12	8	0	0	0	2	2	1	49	0	11	0	3	173	8	41	0	16	0	74	0	30	29	10	20	10	1	2	0	0	8	0	63	6	0	8	5	546	39	0	12	187	50	178	31	12	8	35	16	4	8	75	8	86	19	0	83	56	40	51	238	50	6	0	20	9	0	1371	8	8	0	4	46	0	10	38	2	0	412	13	6	118	66	35	0	12	73	290	2	59	78	23	22	24	24	0	0	26	0	35	148	4	25	807	0	14	1	2	0	18	4	15	28	42	26	74	31	17	22	0	4	4	109	12	0	21	58	83	32	9	61	3	0	27	0	44	31	26	36	12	0	76	0	14	2	80	52	25	32	614	56	2	24	46	65	0	0	181	45	0	2	16	164	130	0	0	0	44	70	47	0	39	0	18	420	0	30	0	12	6	0	38	6	127	34	18	4	0	1	37	2	0	0	0	12	162	0	0	223	4	0	0	0	302	0	64	2	0	39	6	4	0	2	0	50	0	0	102	4	2	0	157	0	0	6	0	0	12	0	0	0	0	56	0	0	10	8	2	4	23	8	40	11	43	0	28	26	0	62	52	0	0	0	0	0	0	0	0	0	0	72	37	47	0	20	1658	35	6	14	78	12	27	9	0	0	25	91	24	62	5	4	106	1	20	0	0	0	8	24	65	46	95	28	26	0	0	407	23	0	0	30	16	4	59	4	0	1	3	34	1	858	37	40	16	0	51	30	6	10	0	34	24	55	12	7	7	4	2	91	0	158	0	24	16	26	0	9	0	11	136	81	15	65	50	35	457	8	0	0	33	0	0	14	22	0	18	4	0	56	14	38	231	148	9	8	0	0	0	27	2	12	30	55	32	24	48	0	490	12	48	30	11	0	0	0	15	0	0	2	0	22	47	0	376	11	142	4	0	0	0	14	1	203	14	47	13	9	24	48	18	245	60	40	129	60	33	4	71	56	16	70	29	11	56	18	10	55	31	114	0	63	2911	8	0	0	0	0	16	41	1445	81	18	12	50	34	61	53	0	0	33	119	164	0	37	52	4	14	0	143	39	13	0	14	0	0	0	1	0	0	0	0	0	56	18	29	0	361	20	0	615	81	51	0	5	70	0	18	73	8	92	1	8	22	3793	1	2	95	51	40	1	29	27	425	22	134	2459	239	50	0	0	0	28	0	15	0	53	20	7	152	89	8	0	0	61	0	414	20	58	20	20	0	4	0	16	50	18	2	153	40	0	183	54	17	35	0	4	380	59	18	10	80	37	911	59	0	0	0	12	0	75	87	10	10	0	0	0	0	0	269	148	2	14	1037	56	28	0	0	40	57	1320	0	81	0	38	0	139	480	57	0	373	17	6	1	4	0	2	48	18	12	45	17	40	1	0	0	0	0	181	86	5	16	261	15	24	66	20	46	73	0	55	39	24	211	115	2	59	0	12	81	185	503	261	30	8	96	240	26	116	20	234	61	85	0	14	14	98	440	4	15	36	56	2	32	24	14	0	374	10	0	6	0	0	65	161	31	0	236	6	12	37	24	35	22	0	86	6	0	104	132	10	33	55	0	44	16	92	2	46	0	0	0	0	6	0	0	0	0	0	0	13	111	22	0	1	0	0	0	0	70	3	0	138	246	358	55	675	0	0	39	66	117	0	0	0	0	261	475	90	9	12	0	138	177	12	0	25	68	0	24	362	13	83	6	27	0	0	0	101	6	0	0	0	56	45	12	14	148	13	3	0	24	22	415	2	9	10	4	15	24	0	0	17	10	8	0	6	0	29	20	32	7	0	35	0	46	14	253	0	0	0	0	0	0	0	0	0	0	0	0	30	10	12	24	198	0	42	29	12	0	8	0	157	125	0	49	2	253	50	0	0	61	4	13	70	536	86	18	7	8	0	120	0	0	195	174	2	4018	0	218	130	20	2	2	101	126	26	7	0	0	0	0	0	0	146	21	2	110	8	29	59	0	10	17	23	77	22	2	0	0	1233	1	168	0	31	80	209	40	14	50	0	4	12	2	8	62	19	98	74	58	0	0	17	220	21	22	12	20	121	103	108	4	27	2	6	0	0	0	0	8	66	2	14	98	76	13	0	0	2	2	0	16	182	300	0	0	0	0	1	0	0	0	0	28	32	342	14	92	22	12	13	6	595	301	0	67	0	16	1	55	0	72	0	12	227	16	17	6	381	293	18	0	20	170	138	511	0	0	4	102	582	62	4	56	26	4	80	1	0	35	8	0	122	42	38	16	2	0	4	126	10	0	2	30	56	1190	26	0	113	131	0	0	59	0	115	48	0	11	136	34	33	594	28	0	8	4	86	0	38	9	125	953	19	28	284	68	6	80	7	119	6	19	18	18	173	153	166	277	35	24	27	0	51	166	0	23	29	102	47	46	0	2	8	430	510	21	775	297	250	19	2969	52	43	0	53	97	135	4	35	61	528	66	8	0	102	217	144	15	52	0	65	48	26	0	122	6	133	67	61	275	5	257	161	7	125	94	146	32	65	29	4	0	92	4	32	0	52	10	373	22	0	16	14	3001	6	24	0	21	0	16	81	144	0	0	14	25	46	5	294	12	4	0	0	6	0	0	0	32	0	31	20	0	0	2	0	0	0	572	0	0	108	0	0	0	0	2	10	30	94	0	0	0	0	0	0	0	0	0	33	0	2	2	0	0	68	105	214	74	0	8	37	0	6	8	22	19	0	0	0	0	377	0	0	579	6	29	0	0	0	0	0	1013	24	0	8	12	5	6	0	59	284	0	0	0	0	0	1	0	0	0	0	0	0	0	116	0	0	0	494	10	0	17	44	290	0	0	0	10	8	4	1	0	213	229	59	0	0	0	0	0	0	0	0	0	0	26	0	6	16	0	0	0	0	0	0	0	0	140	2	70	0	0	0	0	0	0	27	7	70	0	10	706	2	0	0	0	0	0	0	0	0	0	12	0	0	0	1	111	32	25	4	17	4	25	292	0	0	0	0	0	47	0	159	0	0	31	117	0	0	0	511	0	0	0	11	142	0	0	2	38	31	0	0	8	4	0	313	0	0	0	2591	4831	329	120	11	97	0	4	196	10	28	0	10	669	32	0	0	4	61	7	18	0	0	0	2446	109	4	0	0	2	24	56	81	33	14	0	4	42	0	0	0	0	61	3	4	26	39	0	8	138	0	1	0	42733	0	0	2	0	4	140	11	8	1707	6	46	4	16	169	43	4	2	0	759	68	13	0	45	21	0	45	3	1	1	55	18	0	9	1261	0	2865	175	0	2	0	28	0	471	22	2	11	25	0	24	100	34	2	40	308	0	16	0	0	0	2	0	22	33	103	103	32	9	59	887	54	0	12	1	0	5	94	89	84	36	4	480	30	296	0	225	28	9	0	36	0	120	0	0	0	0	0	1521	0	20	501	55	168	4	0	0	1	22	28	27	143	0	0	0	69	69	0	0	160	29	7	2	11	61	292	0	1097	0	0	428	12	0	0	4	0	0	21	1034	0	6	0	14	12	35	0	42	0	0	0	0	20	4	0	4	95	20	0	17	0	71	445	0	179	0	393	2	127	4	52	170	8	17	2	0	6	40	0	4	24	136	4	106	0	0	44	34	0	166	4	12	41	0	0	49	0	2	20	64	36	2	0	14	0	13	40	20	0	28	0	8	67	2	0	0	7	32	48	10	30	96	154	12	334	8	26	0	4	2	0	0	4	0	17	3	0	0	14	0	0	0	0	2	0	1	0	0	16	0	0	0	0	0	0	0	0	0	0	0	24	20	0	0	0	13	0	0	0	0	0	6	0	0	0	0	0	8	34	0	81	0	0	0	59	0	0	2805	0	1171	0	0	6	456	1341	53	0	0	0	162	0	2	0	14	746	0	261	0	20360	24	6	54	20	0	4	0	29	0	0	22	0	35	1	37	0	42	14	2	0	25	30	2412	57	46	35	26	67	35	0	6	26	1	0	0	11	0	4	0	0	4	0	20	27	0	37	133	0	82	27	26	0	0	11	16	94	18	0	8	18	8	0	0	0	11	0	0	37	0	3	0	0	18	80	53	15	27	0	4	20	12	4264	700	8	98	75	0	28	0	52	0	4	0	2	0	36	216	0	0	0	11	10	161	0	0	0	0	0	0	0	0	0	0	0	0	0	0	0	0	0	17	0	0	0	0	0	0	0	2	4	2	0	0	0	13	0	0	0	81	0	0	0	0	0	0	0	0	0	0	0	0	0	0	189	0	0	0	0	0	0	0	2	0	21	0	39	0	65	4	29	0	0	0	0	0	0	1	28	0	0	0	0	0	0	0	0	0	0	0	0	0	2	0	0	0	0	0	11	0	6	0	0	0	0	38	2	0	0	0	0	0	0	0	0	0	0	0	0	0	77	0	0	0	0	0	0	0	0	0	0	0	0	0	0	0	8	0	0	0	0	0	0	0	0	0	0	46	0	0	0	0	0	0	70	0	2	0	3	46	0	0	1	32	634	0	0	0	0	0	67	0	0	0	0	36	0	0	1	0	0	0	0	0	38	2	0	8	0	0	0	46	0	0	0	0	0	0	0	23	0	0	6	0	22	0	0	2	2	0	0	0	0	100	46	0	0	0	0	0	0	12	0	0	0	0	18	17	2	0	5	0	0	0	0	0	0	4	0	0	0	0	0	0	0	0	0	0	0	0	0	0	0	0	0	0	0	0	0	19	0	12	0	0	0	0	0	2	4	0	0	20	0	0	1	0	0	0	0	0	0	0	1	43	2	0	0	143	66	0	0	0	0	15	94	0	0	13	3	6	23	68	8	49	8	214	22	182	2	6	8	0	12	23	3	105	60	66	6	0	67	31	46	4	12	46	8	82	11	35	4	17	22	30	1	156	0	134	56	293	376	51	6	0	79	70	26	450	44	22	38	3	92	2	0	0	0	0	0	0	0	0	0	0	0	13	0	0	0	5	2	0	0	202	0	0	4	0	10	46	1	0	0	2	4	0	0	0	0	0	0	0	0	0	0	0	0	0	14	0	0	44	0	0	0	0	5	0	0	77	0	0	0	6	0	8	0	0	0	6	0	0	0	0	0	0	6	0	0	0	0	0	0	0	0	0	0	0	0	0	0	0	0	0	0	0	0	0	0	0	0	0	0	0	1	0	0	0	0	0	0	1	0	0	0	0	0	0	0	0	0	0	0	23	7	165	0	0	6	394	0	0	201	14	59	0	783	0	300	69	32	45	22	2	425	4	94	34	82	41	18	4	42	86	14	0	44	19	0	64	2	3433	0	0	237	0	0	1	28	45	0	0	0	12	22	107	8	0	0	0	4	2	0	0	0	4	0	0	0	10	0	0	7	29	743	153	272	51	93	0	11	41	128	2147	40	182	8	44	2	14	128	250	79	266	1870	6	55	28	153	121	200	24	1	133	8	18	10	6	4	0	942	877	3	23	20	12	30	2	0	0	5833	638	48	98	22	62	259	6	141	14	15	6	13	63	7	8	42	0	20	122	448	34	12	30	31	98	197	234	107	868	0	2	0	98	25	2	2	144	2	0	0	0	34	0	1	0	0	6	0	466	176	0	0	96	0	0	0	6	229	10	0	10	19	131	22	38	2	382	4	80	41	12	4	0	391	221	145	0	12	131	0	131	68	10	0	0	28	0	31	2	78	10	30	0	111	109	321	43	63	10	918	40	0	0	2	0	0	0	0	0	0	0	0	0	0	2	0	483	75	55	51	41	75	0	16	118	92	66	0	53	21	34	103	8	0	13	11	33	27	0	59	20	20	54	159	83	9	199	368	20	44	0	8	25	45	578	1	52	0	0	6	0	0	28	22	55	0	13	0	0	12	640	51	18	0	0	81	144	114	0	0	0	30	0	6	97	0	58	62	54	2	0	0	0	6	2	20	18	13	2	10	33	0	0	0	0	0	0	0	0	0	0	0	0	0	0	0	0	0	0	0	0	0	0	0	12	4	24	10	0	16	0	27	2	61	8	9	72	69	0	0	0	0	0	0	0	0	0	0	0	0	0	0	0	0	0	0	0	0	0	0	0	0	0	0	0	12	30	72	2	59	121	0	0	19	21	256	0	0	0	0	59	6	58	20	0	89	2	26	0	0	32	0	0	0	9	6	11	0	0	0	10	4	128	21	0	72	0	0	0	0	0	21	2	319	52	65	257	22	2	0	0	0	0	3	14	17	69	255	69	70	0	0	0	4	0	16	6	26	30	176	338	87	458	2	22	18	150	27	30	0	0	2	0	9	2	0	0	33	30	12	51	85	87	52	53	0	6	95	14	18	38	0	40	8	26	45	0	0	0	0	0	0	4	0	0	346	20	61	97	20	67	34	918	106	83	0	0	0	19	143	46	228	14	2	0	0	113	8	205	8	1	32	49	9	30	0	0	6	0	0	4	28	82	15	31	18	0	0	0	0	2	0	0	7	14	27	15	18	2	14	36	28	4	12	24	407	16	50	14	44	101	0	80	316	23	180	1	1	51	0	52	32	102	10	20	63	249	14	26	17	1	0	0	0	0	0	0	18	2	0	2	1	2	2	18	12	6	36	22	104	0	86	25	0	0	41	0	0	69	28	281	114	33	0	0	0	0	0	4	89	64	91	25	0	0	0	2	0	0	0	4	31	0	0	0	31	0	0	4	0	31	0	8	11	47	1088	143	1508	56	22	27	147	592	10	8	6	106	200	0	0	0	96	0	46	31	431	0	0	0	2	0	0	50	3037	1876	5687	2984	3288	2330	153	10	7	0	0	0	0	201	261	0	20	0	4	0	0	4	0	0	0	0	0	76	26	10	6	52	27	30	0	0	0	0	70	0	0	0	56	0	0	0	0	183	323	93	4	9	18	317	51	39	38	24	136	263	56	0	20	6	63	0	69	0	0	0	89	92	0	0	0	0	813	20	0	0	0	0	0	0	1403	0	0	0	0	2	0	21	0	0	0	32	0	0	220	2	65	251	6	105	0	0	0	154	2	2	35	0	12	110	57	0	16	139	513	12	24	15	7	17	79	22	12	50	18	154	0	0	0	0	96	0	0	0	32	0	0	0	0	0	0	0	0	0	4	0	0	7	0	1	0	0	0	0	0	0	2	0	0	0	98	0	153	46	0	0	0	0	0	0	65	0	0	0	0	12	1249	0	2	146	28	119	20	11	25	166	52	50	12	0	0	0	0	0	1	2	0	4	214	0	6	12	23	3	0	0	18	0	0	0	0	2	0	0	0	0	0	0	0	4	12	35	12	68	15	0	0	0	31	0	174	0	0	0	0	236	58	2	276	194	0	0	168	1	49	67	118	6	122	0	0	0	0	0	0	0	0	0	40	81	53	0	0	0	0	0	0	0	618	8	42	109	0	0	0	0	0	6	1	0	0	141	0	0	0	373	0	0	124	0	0	0	0	115	0	0	0	3	54	0	0	0	0	0	0	0	0	0	0	278	0	48	2	0	0	0	0	2	4	37	6	60	2	0	0	0	0	0	0	0	0	0	0	35	46	47	34	6	0	0	118	185	9	61	48	200	1604	229	1542	427	94	0	66	1049	0	0	10	0	0	38	0	0	0	0	0	0	0	8	0	0	0	0	5	2	0	0	0	3	24	0	0	0	0	0	0	0	0	0	0	0	18	33	2	62	38	53	101	0	0	0	0	0	0	0	0	7	0	0	0	2	0	0	0	0	0	0	0	0	0	0	0	2	0	0	4	0	0	0	0	22	0	0	0	0	0	204	55	83	0	0	0	0	0	0	0	0	0	0	0	0	6	0	164	47	2	0	0	0	2	0	0	0	0	0	0	0	0	0	6	0	0	0	0	0	0	0	0	0	0	1029	0	16	0	0	0	0	0	14	0	0	21	0	0	0	0	0	0	0	0	0	2	17	0	96	2	304	0	0	0	0	0	86	0	0	0	2	0	0	0	0	0	0	0	0	139	362	122	0	16	298	26	0	0	13	0	18	344	1	0	4	14	0	2	77	56	87	188	213	0	0	0	0	0	0	0	0	0	0	15	536	127	0	0	0	0	60	10	0	14	13	1	0	0	0	0	33	302	24	25	0	11	124	0	0	11	0	36	0	0	0	0	0	0	0	0	2	0	0	0	0	0	12	0	0	0	0	0	2	0	112	86	683	136	16	17	0	0	0	0	0	0	0	0	0	0	0	201	2	0	16	60	23	96	15	25	64	24	0	16	30	14	16	4	0	108	4	38	52	46	120	153	8	63	0	4	2569	43	28	20	0	86	6	0	0	0	0	0	2	0	2	1345	4	2	0	0	0	0	0	2	3444	2	4	52	35	0	81	58	52	689	18	72	144	0	0	25	24	0	0	12	0	524	4	42	18	16	2	30	65	23	367	0	0	0	0	0	0	0	0	0	0	0	0	0	0	0	0	14	29	0	21	20	8	0	0	0	4	737	4	6	0	0	2	0	0	0	0	0	106	0	13	70	0	46	0	0	0	0	0	0	7	390	12	97	2	306	53	14	14	0	0	0	0	0	0	0	0	0	0	0	0	0	4	0	36	689	4	0	31	0	4	0	30	85	4	22	6	121	0	0	0	113	42	0	31	37	6	215	580	0	2	24	9	76	0	6	21	0	0	0	6	7	80	64	22	20	78	0	14	611	59	59	0	19	32	156	16	25	20	77	0	26	0	137	3730	6	13	19	35	14	2408	55	39	822	0	36	143	16	59	55	23	67	10	61	73	3	8	12	12	96	14	2	18	22	22	0	41	303	34	0	15	37	34	31	0	0	2	21	28	0	0	2	58	14	7	111	18	36	0	32	30	15	0	0	39	40	21	8	0	0	4	27	17	36	0	106	0	0	0	0	14	0	0	10	228	0	56	68	4	20	159	2	8	0	6	20	0	34	146	9	16	29	0	8	2	26	0	17	657	0	15	327	0	145	0	0	0	0	0	0	0	6	32	27	0	2	31	0	14	0	32	0	75	2	20	99	83	33	220	507	80	7	120	32	0	37	26	11	2	69	6	19	75	86	9	0	110	1088	49	18	35	0	0	0	0	0	0	0	4	0	0	70	0	38	0	57	17	30	0	60	106	27	2	8	0	14	0	27	29	160	10	0	35	0	146	26	62	0	34	46	93	61	73	0	4	0	6	24	21	118	0	20	187	20	14	17	107	10	21	7	106	0	0	2	16	2	2	12	8	0	0	111	0	0	30	27	38	0	0	81	20	6	23	0	0	0	36	1	2	4	6	0	0	12	13	0	48	93	70	47	0	0	0	0	0	0	70	0	0	2	16	8	69	0	2	10	41	0	63	100	111	40	632	592	44	0	0	0	2	0	0	0	6	0	0	0	0	0	15	1	6	0	0	0	0	0	0	0	0	0	0	0	91	6	0	0	0	0	0	0	0	1	0	4	0	0	0	0	0	0	0	0	0	0	0	0	0	0	0	0	0	0	0	0	0	29	0	0	0	1	0	0	0	0	0	0	0	2	5	0	0	2	0	30	15	4	0	0	0	0	0	0	0	0	0	0	193	158	0	0	0	148	23	12	69	10	81	18	12	12	8	0	0	0	0	0	0	7	0	8	0	0	0	0	0	10	0	0	0	0	0	0	0	0	0	0	0	0	0	77	1	0	2	4	0	0	22	9	20	74	0	0	2	2	80	0	0	0	0	12	0	2	0	0	13	0	0	0	0	0	0	0	0	18	0	0	0	13	422	0	72	0	0	11	23	2	0	50	2	46	0	0	2	0	0	0	0	0	0	33	0	0	0	0	0	91	16	40	0	0	0	0	0	0	0	0	45	0	531	38	115	100	8	26	0	26	0	0	10	0	0	103	34	137	0	0	8	142	1	0	96	109	692	34	22	0	49	242	2	22	458	11	2	57	0	0	0	0	2	232	52	36	0	0	0	0	0	0	2	0	0	0	0	288	0	25	11	2	353	0	0	4	57	18	0	20	32	0	0	0	1	0	0	0	31	0	0	0	4	0	0	0	0	0	0	0	1	0	0	127	0	0	0	0	0	0	0	0	0	0	0	0	0	0	0	0	0	0	0	0	0	0	0	0	1	0	241	8	4	0	2	18	0	0	0	0	0	0	0	0	0	0	0	0	0	0	2	10	0	0	69	6	0	0	0	0	0	64	2	16	0	0	0	0	0	0	0	0	0	0	0	2	0	0	0	0	0	0	0	0	722	636	34	60	135	78	84	0	0	1	46	47	0	0	0	0	0	0	2	0	0	0	0	2	0	0	0	0	4	82	0	0	0	1	0	0	0	0	0	0	0	0	0	26	27	22	2	0	0	0	0	0	0	0	0	0	0	73	119	0	0	0	0	0	108	70	0	0	0	44	3	0	0	0	0	0	9	123	46	1059	0	0	6	0	0	0	0	0	0	4	34	0	0	0	16	0	0	0	0	0	0	0	0	0	0	0	0	0	0	0	0	0	3	0	2	0	80	8	46	0	48	37	0	0	4	2	0	0	6	4	0	91	12	0	0	1	0	14	0	0	0	0	0	0	2	0	0	0	0	0	3	0	0	6	0	0	0	2	0	0	0	17	65	0	0	0	2	0	0	0	0	0	0	0	0	0	1	0	0	0	0	0	0	0	0	0	0	0	0	0	0	0	0	82	59	0	0	0	0	0	0	2	0	0	0	12	43	0	0	0	0	237	0	0	0	2	0	0	0	0	0	7	0	0	17	0	0	0	0	2	26	1	0	100	234	68	32	0	1	0	0	0	0	0	3	2	0	0	0	0	0	0	0	0	0	14	54	2	0	0	0	0	2	0	0	0	101	2	0	131	0	0	0	65	0	0	0	0	0	0	0	0	0	0	2	0	0	0	0	0	0	0	0	0	0	0	0	2	104	1	0	2	0	0	0	0	0	0	0	0	30	2	0	3	0	0	0	116	0	0	22	0	0	0	0	0	0	0	0	0	0	0	0	0	0	0	0	0	0	0	0	0	0	0	0	0	0	18	0	89	92	49	2	0	0	0	0	14	8	93	103	17	40	0	0	0	0	0	0	0	0	0	0	0	0	1	0	0	0	156	0	0	0	0	0	0	0	0	0	0	95	98	0	223	3417	99	0	0	0	0	0	0	0	0	0	0	3	0	0	1	0	0	0	0	0	0	1	8	0	0	0	2	2	0	0	0	0	4	100	0	0	0	0	0	0	0	0	0	0	2	0	0	2	0	0	2	0	6	0	0	129	0	30	0	0	0	2	0	2	0	0	0	0	0	0	0	164	0	0	0	0	0	0	0	0	0	4	0	0	0	0	10	0	0	0	0	972	0	0	0	0	0	0	0	0	0	187	342	0	4	0	0	0	4	0	0	1	0	0	0	0	0	0	2	0	0	0	0	2	0	0	0	0	0	7	38	0	2	0	0	0	0	0	0	0	0	0	0	2	0	6	0	0	60	0	133	47	106	0	0	0	0	1	0	0	0	28	0	0	59	0	0	0	0	0	0	0	0	0	0	0	0	0	0	0	2	0	0	0	0	0	0	0	0	0	0	2	0	0	0	0	0	0	0	4	0	0	0	0	0	0	0	0	0	0	0	0	0	0	0	0	0	0	0	0	0	0	0	0	0	0	0	0	0	0	0	0	0	0	0	0	0	0	0	0	0	0	0	0	0	0	0	0	0	0	0	0	0	0	0	0	0	0	58	0	0	0	0	0	0	0	0	0	0	0	0	0	0	0	0	0	0	0	0	0	0	0	0	0	0	0	0	0	0	0	0	3	0	0	0	0	0	0	0	54	2	39	0	0	0	0	0	0	0	0	2	0	0	0	0	0	0	0	0	0	0	0	0	0	0	0	0	0	0	0	0	2	0	0	0	0	0	0	0	0	0	2	0	0	0	0	0	0	0	0	0	0	0	0	0	0	0	0	0	0	0	0	0	0	0	0	0	0	0	2	0	2	18	3	0	0	0	0	0	0	0	2	0	0	0	0	0	0	0	0	0	0	0	0	0	0	0	0	0	0	0	0	0	0	0	0	0	0	0	0	0	0	0	0	0	0	0	0	0	0	0	0	0	0	0	5	0	0	0	0	0	1	0	0	0	0	0	0	0	0	4	0	0	61	2	6	0	0	0	0	0	0	0	0	0	0	0	0	0	0	2	5	0	6	2	42	0	0	0	0	0	0	0	3	26	0	0	0	0	0	0	0	0	0	0	0	0	25	293	0	0	0	0	0	1	115	0	107	0	0	0	0	4	0	0	0	0	0	473	0	0	0	0	0	0	0	0	0	0	0	0	0	0	0	0	0	0	0	0	0	0	0	0	0	0	2	0	0	0	0	0	2	10	131	0	0	0	0	0	0	0	0	8	36	0	0	0	0	14	0	0	12	0	15	162	0	2	1	0	0	60	8	0	12	0	0	0	0	0	0	0	2	0	0	0	0	0	0	0	0	0	0	0	0	0	0	0	0	0	0	0	7	0	0	2	0	0	0	6	39	2	0	0	2	0	0	2	0	0	0	0	0	0	0	0	0	0	4	4	0	2	0	0	0	0	0	0	0	36	0	0	0	0	0	0	0	0	0	0	0	0	0	0	0	0	0	0	0	0	0	0	0	0	0	0	0	0	2	0	0	0	0	0	0	0	58	0	0	0	0	5	0	0	15	47	0	0	0	0	0	0	0	0	0	6	0	4	0	0	0	0	3	0	0	0	2	0	28	10	0	0	0	0	28	0	0	0	0	0	0	0	0	0	0	0	74	0	18	42	0	0	0	0	0	0	0	0	4	0	0	0	0	0	0	0	0	0	0	2	0	0	0	0	0	99	770	192	0	0	2	0	1	74	24	0	2	12	11	0	0	0	0	0	0	11	0	0	82	16	87	16	0	21	0	0	4	0	36	72	0	24	122	0	0	0	0	18	250	0	0	12	0	51	12	12	0	0	0	130	13	19	242	0	0	0	0	0	6	0	0	0	0	0	0	0	1881	0	0	0	0	3	0	0	1	2	0	0	2	1	0	0	0	0	1	0	0	0	0	0	0	0	0	0	0	0	0	0	0	0	0	0	0	48	7	33	12	29	8	29	19	6	0	0	0	0	0	3	0	0	0	0	0	0	0	0	0	8	0	2	0	208	0	0	0	0	0	0	2	0	0	0	0	0	173	54	2	25	10	12	18	28	0	0	0	0	0	4	0	0	0	0	0	0	0	0	0	0	0	0	0	0	0	0	0	0	6	0	58	0	106	0	0	0	0	0	0	0	2	0	0	0	0	0	0	2	0	0	0	0	0	0	0	0	0	0	0	0	0	0	0	0	1	84	0	0	0	0	0	0	0	0	0	2	0	0	0	0	0	0	0	0	0	0	0	0	0	0	0	0	0	0	0	0	0	0	0	0	0	0	0	0	0	0	0	0	0	0	29	0	0	7	0	0	0	0	0	0	0	0	0	0	0	0	0	0	0	0	0	0	0	0	0	0	0	0	0	0	0	0	0	0	0	0	0	0	0	1	0	0	0	0	0	0	0	0	0	0	0	0	0	0	0	0	0	0	0	0	0	0	0	0	0	20	161	0	6	0	0	2	0	0	0	2	0	0	0	0	0	0	0	0	0	0	0	0	0	0	0	0	0	0	0	0	0	0	0	0	7	0	5	0	0	0	0	0	0	0	0	0	0	0	0	0	0	0	0	0	0	0	2	0	0	0	0	0	0	0	0	0	0	0	0	0	413	201	0	0	2	0	0	0	0	0	6	0	0	0	0	0	0	0	0	0	0	0	0	0	0	0	0	0	0	0	0	0	646	0	0	4	0	0	0	0	0	0	0	0	0	0	0	0	0	0	0	2	0	0	0	0	0	0	0	0	0	0	0	0	0	0	2	0	0	0	0	0	0	0	0	0	0	0	0	0	0	4	0	0	0	0	0	0	0	0	0	0	0	0	0	0	0	0	0	4	0	0	0	6	0	0	0	0	0	0	0	0	2	0	0	0	0	0	0	0	0	0	0	0	0	0	0	0	0	0	0	0	0	0	0	0	0	0	0	0	0	0	0	0	0	0	1	0	2	0	0	0	0	0	0	0	0	0	0	0	0	0	0	0	0	2	0	0	0	0	0	0	0	0	0	0	0	0	0	0	0	0	0	0	0	0	0	0	0	0	0	0	2	0	0	0	0	0	0	0	0	0	0	0	0	0	0	0	0	0	0	0	0	2	2	0	2	0	0	2	0	0	2	0	0	0	0	0	0	0	0	0	0	3482	112	0	0	0	2	0	0	0	0	0	0	0	0	0	0	0	0	0	0	0	0	0	0	0	0	0	0	0	0	0	0	0	0	0	0	0	0	0	0	0	0	0	0	0	0	4	0	0	0	0	0	0	0	0	0	0	0	0	0	0	0	0	0	0	0	0	0	0	0	0	0	2	0	91	469	17	2	0	14	181	11	0	22	0	148	59	0	69	1004	67	195	0	0	151	0	0	0	0	12	27	0	6	0	0	862	0	0	0	0	0	0	0	0	0	0	0	0	0	0	0	0	0	0	0	2	0	0	0	0	2	0	2	0	3	0	0	2	0	0	0	0	0	0	0	0	6	71	32	0	0	2	7	0	0	0	0	226	0	0	0	0	0	6	8	0	0	0	0	0	0	0	0	0	0	0	0	0	0	0	0	0	0	0	0	0	0	0	0	0	0	0	0	0	0	0	0	0	2	0	4	6	0	0	0	0	0	0	10	0	0	0	0	0	0	0	0	0	0	0	3	0	0	0	0	0	0	0	0	0	0	2	0	0	0	0	0	0	0	0	5	0	0	0	0	0	0	0	0	0	4	0	0	0	8	0	0	0	0	0	0	0	0	2	0	0	0	0	6	0	0	0	7	10	0	73	0	2	0	0	0	0	0	0	0	0	0	0	0	0	0	0	0	0	0	0	0	0	0	0	0	0	44	2	4	0	0	0	0	0	0	0	0	0	0	0	0	0	0	0	0	0	0	58	4	12	2	0	0	12	0	0	0	0	0	0	0	0	0	0	0	0	0	0	0	4	0	0	0	0	0	0	2	0	0	2	2	0	0	0	0	0	0	0	1	0	0	0	0	0	0	0	0	0	0	0	0	0	0	0	76	134	22	0	0	48	2	2	0	0	0	0	0	0	0	0	0	0	0	0	0	0	0	0	0	0	0	0	0	0	55	19	30	0	0	199	60	43	0	0	0	0	0	0	0	0	0	0	0	0	0	0	0	0	0	0	0	0	0	0	0	0	0	0	0	0	0	0	0	0	0	0	0	0	0	2200	342	14	0	0	0	0	0	0	0	0	0	0	0	0	0	0	0	0	0	0	0	0	0	0	0	0	0	0	0	0	0	0	0	0	0	0	0	0	0	0	0	0	0	0	0	0	0	0	2	0	0	0	0	50	70	109	3	40	0	0	0	0	0	0	0	0	0	4	0	0	0	0	0	93	34	1	88	5	139	0	0	61	0	4	0	0	6	87	0	1585	0	0	0	0	0	0	48	18	0	0	6	72	111	46	19	16	23	95	491	255	3	0	69	120	0	0	0	55	104	0	42	0	239	97	371	4	2	308	530	0	0	0	0	12	9	4	186	176	0	28	0	63	2	28	6	14	0	25	0	0	0	0	36	4	4	602	0	7908	0	0	517	44	2	8	83	27	25	58	43	278	207	0	0	0	0	0	0	0	0	0	0	0	0	47	10	71	10	0	53	15	10	173	36	24	64	193	328	189	33	0	0	0	884	2266	4051	2543	3295	33	1138	130	87	20	36	0	0	12	45	2	6	1	0	0	0	0	0	3	1	3	0	0	0	0	0	35	23	18	20	8	0	10	0	1883	219	110	2	0	4	1816	17	4	0	0	0	0	2	0	0	0	0	0	0	0	567	112	2	165	196	4	28	2	8	218	620	54	14	79	0	0	20	0	0	0	0	0	0	0	0	0	0	0	0	0	0	1	0	0	163	99	23	241	50	10	2	0	0	0	0	0	0	0	0	0	26	0	93	23	221	36	6	0	0	0	32	36	10	6	44	34	42	2	0	5	4	38	109	82	14	0	64	280	41	8	35	18	0	27	58	12	0	6	0	78	8	53	8	20	30	0	39	100	24	0	17	6	32	14	0	20	0	2	52	11	0	2	3136	49	8	103	16	748	3	181	0	0	33	11	92	0	254	37	124	0	0	46	2	41	0	0	209	2	63	92	50	49	319	0	2	0	0	2	1	0	0	9	36	0	0	0	2	0	153	0	6	26	63	1	37	11	98	43	2	94	0	0	22	2	2	51	22	0	16	33	0	40	4	0	4	0	42	6	2	62	6	87	203	0	672	69	4	54	37	58	14	0	49	0	2	45	23	60	36	2	213	34	0	0	0	6	0	8	103	62	0	0	0	0	0	0	23	6	0	22	76	6	0	0	0	871	32	253	157	0	0	0	0	34	0	0	186	223	0	325	0	102	0	36	8	91	0	0	14	46	4	2	26	3040	15	0	0	0	13	220	14	6	11	1	10	44	82	24	0	2	0	49	12	0	0	0	0	20	4	135	115	0	7	24	434	130	13	3	143	37	110	10	17	162	25	0	0	0	13	2	270	0	6	0	0	0	603	4	44	29	30	2	0	118	0	15	4	39	2	35	52	79	0	32	60	16	127	26	78	9	28	22	37	82	0	0	0	0	2	34	8	207	8	0	122	310	81	37	20	0	16	0	33	41	14	16	575	0	256	79	0	0	0	0	0	2	2	16	0	16	0	13	31	0	0	2	0	0	2	0	0	27	0	114	0	56	16	0	0	27	0	0	14	0	0	31	137	0	0	0	2	0	6	0	0	0	0	0	0	0	6	0	145	34	25	158	79	20	54	4	0	89	206	12	67	6	46	153	0	0	0	8	56	133	0	8	110	4	2508	12	374	111	9	51	445	39	121	0	0	0	55	0	20	151	36	24	4	16	58	36	27	0	0	43	0	175	0	0	28	74	59	80	2	850	8	28	73	8	134	85	36	0	14	32	2	19	21	74	58	26	212	0	2	34	0	425	13	2	34	54	0	0	80	20	4	0	8	4	18	20	48	155	20	24	22	412	12	2	2	0	0	34	24	0	32	43	14	36	9	28	60	0	0	536	0	56	183	39	75	25	2	0	0	4	4	0	0	0	2	0	53	162	8	0	2	0	2	0	4	12	36	5	12	6	47	305	0	22	0	0	0	0	13	329	410	22	16	37	73	63	36	20	73	27	35	16	7	164	16	705	3	0	0	0	0	0	71	0	1	4	8	22	0	4	61	4	0	1	4	0	111	0	43	0	60	0	2	0	6	102	22	6	14	503	2	10	0	263	12	21	60	87	12	0	0	0	1	62	0	388	2142	29	0	0	17	1	14	190	2	28	0	10	8	25	292	32	14	2	267	22	55	0	0	566	383	11	80	30	48	76	16	15	70	2	0	285	0	0	0	0	0	0	0	0	0	0	0	0	0	0	0	0	0	0	0	0	11	0	12	51	0	0	0	0	0	0	0	38	0	104	0	0	4	2	30	37	96	40	40	0	124	18	49	163	89	2	0	30	22	87	667	84	0	68	0	0	0	0	0	2	287	8	0	62	14	0	0	18	86	51	69	0	14	4	342	20	19	0	29	23	0	0	0	0	0	0	3154	17	0	168	30	0	0	20	0	135	56	0	48	4	0	0	2	51	14	15	86	170	55	0	11	129	10	20	6	4	14	119	85	2	51	167	80	3	0	34	26	0	43	9	20	0	64	0	0	22	2	652	1086	54	52	219	25	10	6	3	65	14	9	123	0	62	40	317	32	196	11	31	82	22	0	0	20	24	10	40	4	2	187	89	122	28	2	6	5	9	1	87	54	54	73	977	56	90	18	0	0	35	35	2	2	0	12	53	52	42	0	19	6	2401	10	0	0	2	0	0	2	2	48	29	42	37	4	73	10	10	4	0	198	0	4	10	20	0	14	25	3	14	47	43	1	0	0	1506	2	23	0	30	11	0	0	16	18	30	0	0	0	131	0	4	0	0	0	0	2238	6	0	84	86	0	20	8	27	6	0	28	0	0	12	11	142	0	0	14	4	48	2	54	147	14	70	0	2	35	19	56	0	16	38	0	88	0	4	2	13	194	16	11	47	32	6	45	0	0	0	0	8	9	14	355	16	2	92	2	30	17	11	63	0	22	0	0	0	7	2431	0	58	10	0	299	160	4	31	8	0	2	0	0	0	74	0	0	18	8	2	4	0	0	118	0	57	32	73	87	22	6	0	0	0	44	16	31	0	0	8	74	16	4	1	13	8	4	8	34	16	148	3	127	53	0	141	8	335	20	2	0	0	1	0	63	0	17	0	28	0	0	0	15	0	29	12	78	3	2	22	17	14	0	27	0	24	44	2	42	0	96	0	0	2	30	200	257	47	14	0	0	441	9	20	0	92	85	46	18	103	190	70	21	0	57	13	4	11	52	62	35	4	15	0	0	88	18	4	0	283	34	2	28	43	9	14	28	104	16	38	15	121	0	0	14	12	0	0	17	12	34	0	767	0	35	5	0	0	0	3	113	0	23	0	1	35	12	16	0	0	33	0	0	0	0	0	18	0	0	12	0	10	38	13	56	21	50	6	24	24	45	29	79	59	57	122	20	0	0	46	90	175	14	20	198	0	19	0	8	0	38	31	243	41	44	35	1	30	2	6	0	8	6	69	34	30	58	17	21	0	871	0	6	70	6	50	34	26	38	11	16	29	58	9	0	0	7	0	0	0	36	0	0	49	22	29	18	36	0	20	9	0	119	0	8	2	26	32	100	16	0	20	4	7	500	0	0	0	16	20	0	0	11	111	0	0	2	8	87	46	2	3580	40	8	0	0	0	0	67	2	334	196	7	80	51	24	2	0	0	35	70	9	113	71	0	0	0	0	0	0	26	0	0	0	44	16	0	2	32	0	0	2	12	0	0	0	0	0	32	1	10	18	43	0	2	218	4	6	0	6	2	200	0	18	25	0	0	28	37	4	52	0	0	4	32	22	10	14	116	34	0	77	0	43	24	71	24	0	0	0	30	0	6	6	2	87	23	244	108	0	29	18	25	0	0	0	4	0	570	19	184	29	565	0	0	0	0	0	5	15	27	9220	2	0	4	0	0	0	6	0	0	0	0	54	20	0	230	19	13	26	35	39	63	9	0	14	0	58	2	0	4	115	1	6	2	2	2	0	0	34	0	28	28	60	26	33	78	42	0	76	0	22	618	32	5	297	304	3	14	191	12	48	0	92	75	79	107	0	2	24	0	0	2247	0	0	0	0	2266	0	0	0	0	0	2	192	2	6	4	239	10	24	0	12	79	0	16	74	8	164	22	12	160	593	14	0	0	0	0	4	39	63	0	26	0	0	80	2	145	0	40	38	0	0	0	0	34	0	0	0	30	0	0	0	0	0	0	35	0	0	2	25	0	62	0	497	3	0	0	0	0	0	12	4	52	140	124	10	24	0	25	29	27	56	46	141	0	22	40	0	0	7	57	120	0	63	14	18	2	47	63	4	0	0	0	0	0	0	3	18	24	0	0	0	0	0	0	0	0	20	56	48	138	0	0	7	7	30	8	0	24	0	2	0	0	0	0	0	0	10	32	6	129	0	0	51	8	5	0	18	14	14	65	0	21	4	2	12	0	6	8	6	0	0	0	0	0	0	0	24	15	0	0	0	115	13	0	0	0	0	0	24	36	282	222	11	22	53	53	0	0	0	0	0	0	0	0	0	1370	4	0	199	0	0	2	0	0	0	2	6	18	0	5	12	0	0	0	204	3	32	31	78	0	0	6	145	12	174	3	1	0	4	9	2	9	0	14	9	28	93	0	0	4	34	25	2	20	17	0	14	0	0	0	0	26	0	0	0	6	8312	0	0	0	0	0	109	67	0	0	4	0	3	0	0	10	6	0	16	4	0	5	0	0	0	0	0	10	127	4	23	3229	38	12	33	0	0	0	42	8	18	0	0	0	0	2	0	0	10	4	10	16	13	6	8	33	15	0	0	128	17	0	0	38	50	27	0	0	2	89	2	26	0	21	2	38	3	26	18	257	24	0	27	10	0	20	4	0	33	47	169	8	2	32	3	0	8	10	20	3	19	14	4	204	733	187	4	10	24	6	32	5	0	119	2	22	0	351	445	3	0	518	0	6	18	2852	0	0	0	0	0	0	0	0	0	0	2	0	4	0	10	64	4	23	0	0	0	0	6	0	0	0	0	28	4	323	0	0	33	0	21	0	0	0	0	0	6	18	0	2	21	217	69	12	26	4	8	38	0	0	20	4	56	34	0	36	12	25	29	2	2	0	0	0	6	0	0	0	0	0	0	8	2	107	41	32	717	0	0	38	0	0	0	0	0	6	0	20	4	35	8	0	0	0	0	0	0	65	18	18	0	51	47	6	0	124	14	2	0	0	60	72	841	0	0	0	20	0	85	64	13	2	3	5	14	84	8	19	2	0	27	20	191	43	19	0	259	4	57	14	1350	27	223	14	18	0	0	0	0	0	410	0	2	0	0	0	0	6	0	0	0	0	8	0	0	0	0	81	0	130	58	256	11	49	8	14	12	4	85	8	44	8	17	2	32	15	0	32	2	0	0	2	22	15	2430	0	2	15	0	92	98	493	9	12	871	28	24	14	0	155	95	0	2562	0	1041	4	136	12	0	41	0	0	23	15	203	92	137	201	77	451	42	22	45	21	117	0	0	31	24	4	0	31	6	2595	28	2	34	304	35	6	602	17	16	8	0	4	26	18	117	47	0	124	36	0	47	20	0	4	0	2	410	214	1242	647	8	112	37	2305	12	21	2	9	6	24	2	0	6	0	4	0	0	0	0	0	0	2	0	0	0	0	1	10	262	10	25	6723	17	0	22	8	50	4	0	24	3	8	47	151	4	23	114	22	35	68	0	0	26	4	0	4	15	44	17	14	39	122	0	14	31	23	0	833	32	0	39	85	4	180	2	13	38	4	4	0	2	32	0	24	26	41	63	218	4	2	24	0	22	0	0	0	2	34	0	1	0	15	0	0	2	2	45	26	8	12	0	0	3	0	0	0	2	6	0	15	8	22	0	46	218	0	4	26	46	42	21	2	923	81	0	0	0	68	349	1	0	0	30	0	86	164	24	0	6	49	33	19	0	2	0	0	0	38	43	0	14	0	2	19	45	67	99	27	0	0	0	0	0	2	0	0	0	0	0	70	0	0	19	45	206	13	47	0	45	160	2	43	16	16	28	20	2522	0	0	76	4	26	133	6	85	0	0	0	302	16	16	0	14	0	0	4	0	46	0	12	0	3	475	10	11	515	6	74	71	28	37	0	0	8	32	0	12	4	19	7	0	6	2	0	16	0	0	0	0	0	2	2	0	50	0	0	22	14	0	32	84	28	4	30	53	30	14	8	94	0	0	0	2	0	0	4	0	0	19	2	72	10	0	0	0	0	10	2	0	18	18	18	20	20	0	0	0	4	329	10	6	8	0	0	0	0	6	18	7	0	0	31	0	0	47	18	0	2	99	0	106	64	23	4	0	0	12	9	0	157	0	10	25	0	0	0	918	46	2	12	0	0	419	0	2	0	2	31	111	32	0	19	0	0	64	6	23	6	6	47	0	28	117	15	0	6	206	0	0	66	19	34	55	24	179	8	49	0	2	3	2	65	0	12	41	43	0	18	521	8	0	0	99	56	36	36	13	0	1	0	1	0	68	58	6	64	0	0	0	0	0	0	0	0	0	0	0	57	59	9	55	1199	33	14	66	26	46	0	27	25	114	40	33	8	2	2	47	0	0	4	0	15	4	112	12	239	2	69	15	5	0	0	0	8	10	111	53	13	12	55	31	25	24	7	26	4	145	41	0	0	0	178	59	0	19	1374	16	0	13	31	24	0	11	0	22	0	85	19	28	154	17	16	32	19	0	18	51	12	6	82	0	24	0	18	2443	0	56	6	38	0	9	6	0	0	20	95	1	12	0	0	0	45	2	79	9	2	0	13	36	438	0	0	64	0	0	8	14	8	16	0	22	2	82	57	76	33	963	63	0	21	139	0	14	2	0	0	0	0	2	0	0	236	0	22	0	0	0	0	16	0	0	0	0	0	69	0	0	32	29	2	7	0	0	0	24	233	0	0	0	1548	0	66	14	59	69	9	3	45	2	2	26	0	28	12	8	8	0	0	0	36	50	2	26	16	147	0	16	34	2	0	69	19	36	28	0	0	2	0	4	45	0	0	0	0	0	0	38	191	39	818	8	35	26	277	95	0	0	2	345	0	379	31	2	0	0	0	0	80	277	4	14	52	0	0	0	0	0	0	0	26	2	86	37	7	29	0	0	2	0	207	206	320	8	0	0	0	0	0	0	2	0	0	184	0	6	55	561	10	0	0	49	0	64	4	0	0	14	14	0	9	30	10	67	7	0	0	5	50	12	25	0	0	0	0	0	0	9	11	1	0	0	1	8	17	129	0	0	0	0	18	0	16	0	0	0	0	0	12	5	1104	65	19	745	18	2	0	0	59	18	0	0	0	0	0	0	0	0	0	0	0	0	52	0	0	0	0	0	64	0	10	87	0	4	65	127	0	32	38	22	20	0	81	17	8	0	0	0	25	16	44	143	0	235	227	10	26	0	2	0	32	0	0	0	2	0	0	4	6	40	62	4	10
"SAMN03492974"	49	0	2	0	0	0	0	0	0	30	0	4	6196	29	48	14	2	2	2	0	0	0	0	0	2	20	36	7	315	20	4	0	0	6	15	4	1369	216	17	16	45	24	209	96	1071	8	131	0	0	0	67	186	1153	0	0	213	5621	194	71	66	0	0	0	55	52	157	0	0	0	28	2773	0	67	28	83	0	0	483	60	51	0	2	14	0	124	0	0	2	0	0	0	0	0	0	0	98	2	22	0	166	478	44	234	49	6	180	0	62	18	2	128	0	236	0	10	0	0	142	8	0	120	86	24	52	0	6	4	0	18	42	82	10002	40	18	44	7	0	36	10	57	39	73	88	30	158	59	49	29	0	31	28	115	0	54	62	52	24	267	44	89	15	43	66	24	237	117	58	179	2	242	99	0	96	119	697	478	579	133	399	0	28	87	4	0	51	0	66	27	2	21	10	0	34	58	58	228	3	204	299	78	62	63	58	110	6	213	16	0	59	0	0	50	51	62	14	137	13	47	374	35	0	60	529	46	6	67	88	4	108	28	0	0	803	94	6	108	22	0	2	2	29	10	0	22	145	79	26	94	36	44	26	63	2	0	9	92	105	1097	0	0	0	0	0	0	0	0	1	7	0	0	2	0	0	0	60	0	10	0	0	0	0	0	0	0	60	168	0	16	0	161	3	0	0	56	33	0	2	1	306	63	10	7	6	2	38	100	0	0	29	0	6	0	0	843	0	32	182	25	205	0	4	142	0	196	27	0	0	0	23	0	0	69	7	0	0	0	0	0	0	0	0	244	24	34	22	40	123	398	297	7	2	26	0	126	258	14	69	169	0	1128	830	0	0	0	0	0	127	172	96	0	0	0	0	0	0	0	6	127	2	0	54	47	0	12	0	0	2	301	34	219	550	68	385	316	20	0	43	3	148	42	0	150	154	18	69	4031	0	125	61	2	16	20	260	0	398	0	0	444	0	0	0	61	12	76	741	91	24	84	10	0	72	110	20	62	75	195	61	18	18	165	2	88	18	4	15	2	0	405	12	78	88	87	15	120	111	305	0	0	0	4	2	15	46	14	68	30	28	18	0	2	15	45	151	71	20	48	50	38	76	74	0	56	883	13	9794	31	24	0	2	646	40	159	54	64	6	0	7	51	179	41	347	21	28	14	0	372	0	129	2	0	16	8540	0	2	23	66	53	24	60	53	8	81	30	68	2	2	28	29	14	0	205	197	329	24	157	22	2	8	15	0	6	16	19	137	4	58	38	333	50	285	57	74	43	2	2	26	18	108	24	68	0	139	75	43	14	6	2	72	2	31	8	50	0	37	0	213	271	18	0	2	2	133	2	30	119	0	50	29	27	809	743	0	0	0	38	86	0	21	14	106	12	224	12	72	0	17	225	72	74	30	19	80	28	57	44	101	0	22	2	34	4	742	87	174	0	57	0	17	22	156	0	75	127	72	46	0	2	82	56	49	38	18	0	35	45	0	0	0	12	38	240	4	44	99	237	112	52	28	0	82	12	5	16	173	35	0	23	140	0	0	0	0	0	0	0	4	38	47	0	0	0	4	86	21	159	24	66	170	0	207	180	0	4	38	333	63	0	162	24	8	86	0	0	0	22	73	0	0	8	175	22	2	0	0	353	0	392	20	198	78	573	0	193	0	19	69	0	0	0	0	2	20	24	791	0	262	62	39	30	0	0	25	0	0	0	28	2	50	0	60	8	14	64	28	0	8	3	1131	244	4	7	7350	0	8	28	67	2	0	0	14	215	102	89	0	10	44	4	1239	18	150	189	79	21	126	0	0	0	0	0	0	0	0	0	12	7	0	8	217	0	28	69	22	0	74	0	0	0	4	0	0	24	0	31	10	0	0	15	12	8	0	43	552	0	257	0	0	0	0	19	2	0	0	0	6	14	6	0	0	0	8	2	4	0	0	0	0	0	0	0	0	0	0	0	0	0	0	6	16	104	0	2	24	42	71	128	9	16	31	36	676	0	0	45	0	716	36	87	0	72	18	28	35	61	20	13	120	64	10	262	85	8	108	241	8	90	6127	0	56	140	91	8	21	154	11	66	60	32	50	0	0	4	374	125	123	113	252	4	22	22	42	47	243	26	53	28	55	24	149	39	46	4797	44	19	0	72	75	38	4	7	89	0	0	12	0	8	0	170	128	4	4	85	917	0	36	692	0	12	374	49	0	290	49	0	563	242	0	0	99	5	0	107	86	43	2	0	0	40	0	0	27	123	951	8	131	0	9	26	51	333	107	68	19	24	0	0	1	78	0	44	0	0	163	132	0	425	22	62	3	0	4	426	128	158	57	13	1919	0	0	0	2	99	12	17	70	0	8	133	264	429	26	45	102	203	75	133	2	0	599	18	175	225	676	0	7	70	67	19	32	89	796	360	2	8	163	185	26	245	48	39	44	0	0	217	47	16	41	12	69	102	0	2	9	0	0	0	19	9	0	0	0	0	271	46	0	130	47	146	0	2	10	46	0	0	0	21	0	2	63	0	1569	106	23	16	0	0	0	0	6	0	44	6	198	146	0	0	0	2	0	5244	84	4	4	0	71	30	129	25	47	41	0	0	0	0	0	0	26	30	23	77	23	1060	5	187	8	71	18	6	8	117	1157	0	2	0	0	14	0	307	0	82	0	166	2	241	61	137	63	38	30	124	72	48	51	159	221	0	71	121	18	0	0	82	953	164	186	72	22	36	0	33	0	4	50	290	244	0	202	2	0	305	0	34	12	209	0	10	7	22	2	52	0	250	4	32	69	42	1264	36	4	25	43	44	126	0	4	6	14	10	38	36	46	54	2	75	4	22	2	0	237	69	0	0	31	170	0	103	0	0	265	70	14	2	0	2	2	16	93	47	0	4393	0	197	222	0	18	394	3	0	76	2	0	95	586	18	22	27	0	25	8	12	28	0	0	0	50	17	60	144	85	222	9	2	4	92	70	10	6	635	0	72	824	0	0	57	74	94	371	12	2	28	18	350	3788	2	20	119	56	9	60	0	0	4	14	76	2	28	6024	0	54	0	38	16	44	71	18	0	327	0	66	16	6	38	26	174	0	142	0	32	242	38	205	44	172	0	88	131	0	105	156	49	89	175	83	77	162	41	17	22	48	0	0	2	1	154	661	6	0	4	54	22	0	567	25	1	219	0	0	0	81	27	10	98	0	0	24	12	22	18	42	20	0	0	0	44	23	1712	0	0	2	0	187	0	2	0	2	0	160	221	52	0	0	0	0	132	0	0	0	0	6	42	13	2	0	0	0	0	0	120	16	53	14	0	119	421	30	0	0	24	53	205	3	0	284	0	0	2472	4	30	0	0	0	0	0	49	62	4	2	0	0	0	0	0	691	66	743	0	26	725	24	577	0	0	0	0	543	141	619	55	153	0	6	8	12	10	64	43	28	4	14	0	0	0	0	12	14	87	796	10	183	315	0	13	0	28	2	0	7277	4	39	346	38	62	157	12	4	62	20	5	0	0	4	0	0	0	5	105	42	15	21	16	57	113	4	156	28	56	72	54	28	196	0	81	63	35	18	6	114	233	0	5669	801	12	4	168	22	51	22	56	4	0	626	32	14	0	37	14	62	65	37	4	124	0	164	100	0	76	0	81	126	229	768	92	0	88	0	299	0	196	205	145	51	29	6	71	2	24	0	0	0	0	20	4	0	22	268	0	50	0	27	30	264	65	659	38	0	34	138	36	6	0	14303	0	178	354	0	0	6	10	0	0	4	114	0	0	29	74	85	24	90	0	0	0	2	37	0	4659	4	2	987	13	203	0	0	0	0	0	113	4	214	50	27	0	22	28	2	45	51	4	106	44	0	1	1166	0	0	17	10	4	28	17	27	0	127	30	4	217	1265	27	36	0	57	0	0	0	0	0	41	303	4	0	0	0	0	0	23	14	637	0	0	0	2	0	14	22	5	11	3	149	1064	24	0	106	0	2	30	16	3475	0	223	48	16	261	13	5	26	230	0	38	174	46	0	41	0	0	0	14	205	8	0	0	539	12	12	88	30	39	0	2	7	63	0	0	0	0	0	0	4	0	116	4	23	80	104	285	237	0	54	0	0	6	0	12	122	0	0	0	0	0	0	58	20	28	60	89	0	0	0	49	47	86	5	58	277	0	16	53	0	0	0	790	1013	0	82	0	27	135	0	0	196	52	48	129	170	30	30	467	24	78	36	3	0	0	0	0	10	60	67	0	0	39	167	28	35	184	116	737	16	18	0	0	0	0	90	2	136	0	0	0	74	0	4	0	0	5400	40	189	0	0	125	0	34	67	6	49	15	12	73	7	49	58	0	0	0	111	0	0	6	0	218	6	0	169	234	6	4	17	0	4	31	46	182	27	205	262	362	2181	2	0	0	6	0	66	979	0	74	0	317	0	0	0	148	2	27	67	0	0	95	0	0	0	0	0	0	0	0	2	0	0	0	0	47	0	0	3	50	35	88	8	38	18	37	0	41	88	0	22	0	155	92	14	27	0	0	0	0	0	0	0	0	0	0	0	0	39	0	0	0	0	0	0	0	22	44	8	12	20	28	0	412	126	0	0	0	0	0	0	2	0	0	0	0	0	0	8	0	20	0	26	0	29	0	0	2	0	0	0	0	0	0	90	18	65	2	2	20	0	134	0	43	0	2	168	60	4	56	223	113	86	14	8	0	193	0	11	344	819	313	0	204	0	14	0	2	33	61	22	0	126	0	131	31	152	0	0	87	149	52	202	86	6	4	61	42	8	40	20	0	11	177	291	114	0	0	88	0	0	0	41	2	0	372	2	0	0	0	0	0	26	0	62	0	416	30	0	4	178	51	36	0	39	0	601	0	0	0	0	96	0	1	76	53	61	0	0	118	2	50	30	0	0	0	0	19000	38	0	0	0	36	4	0	0	2	0	22	2	86	0	0	0	0	6	0	14	122	50	20	0	40	34	0	2	22	68	0	8	16	9	10	47	34	6	0	8	26	92	272	57	28	116	0	146	100	14	6	46	126	182	37	46	2	34	30	4	47	0	0	68	0	0	96	113	74	58	0	9	12	76	152	271	291	22	0	0	90	55	58	41	28	136	4	0	170	108	98	70	387	62	12	16	57	0	124	0	12	0	0	0	28	48	72	429	73	1968	957	8	2	0	0	32	136	22	0	20	143	10	112	31	44	0	40	0	463	0	102	0	62	21	0	16	12	6	52	80	1305	59	26	18	12	24	34	13	2	2	0	0	1456	545	617	440	43	24	0	0	0	0	0	0	28	25	477	63	133	58	12	29	0	77	9	0	24	38	45	0	24	10	0	0	278	38	24	36	0	99	0	0	0	0	30	0	26	13	2	152	47	0	41	116	38	0	0	0	55	40	0	154	215	495	82	6	151	0	4	1315	77	10	18	0	20	73	0	0	0	0	24	72	2	112	0	0	57	77	18	26	18	1374	2	0	23	248	56	28	0	51	6	0	0	0	2	91	45	31	21	119	21	6	39	0	158	2538	0	148	2	0	0	0	0	271	174	2	153	0	0	0	0	749	8	238	0	115	38	0	40	2	0	0	78	106	0	0	29	26	12	47	8	6	0	6	10	236	0	0	0	0	0	0	0	0	0	0	30	0	48	16	0	0	26	20	0	12	432	0	35	32	0	741	19	0	0	79	189	65	2195	89	141	33	73	12	0	0	0	0	0	0	10	0	0	0	0	0	69	2	0	4	0	0	0	0	4	152	10	0	0	0	44	4	0	0	2	0	0	248	26	6	60	101	146	58	80	64	225	100	0	0	203	0	16	101	8	13	30	6	12	32	2	156	18	121	123	75	0	0	0	0	0	0	0	2	186	7	3	163	39	14	4	36	30	2	50	57	11	52	8	2	58	10	0	0	0	0	0	0	81	122	0	59	38	390	360	630	4	0	4	0	0	49	0	73	47	0	0	41	0	134	2	216	0	0	32	20	816	0	8	0	2	21	10	0	24	53	82	0	0	0	0	4	65	26	1709	0	0	0	84	96	0	0	0	0	78	14	0	0	51	19	14	20	3	14	6	0	26	22	0	0	3	81	4	975	45	1	776	14	0	0	41	0	26	54	10	31	6	0	35	856	73	50	80	0	61	128	6	16	50	40	47	4	0	0	0	0	7	10	466	46	6	18	0	251	643	48	325	0	26	292	198	53	51	66	0	27	4	125	0	46	60	98	42	59	4	39	3348	77	22	9	0	25	32	28	21	97	60	76	66	30	54	157	93	20	19	68	67	311	2	1	0	0	97	58	75	0	0	90	14	6	0	29	1059	188	444	298	159	15	34	176	12	211	96	105	59	47	210	12	0	72	53	0	2	36	129	40	4	0	0	31	45	0	0	60	99	42	2201	10	64	20	0	26	8	44	0	34	10	73	0	0	0	120	0	56	85	38	4	139	0	136	0	0	0	68	28	167	0	1	0	0	74	44	18	11	0	0	12	14	21	2	6	42	95	0	19	22	33	149	14	0	0	2	1	2	321	16	7	42	0	31	10	590	40	26	53	0	48	35	61	0	0	6	0	0	0	10	2	0	324	46	14	0	40	44	38	36	4	0	2	127	38	0	0	2904	14	9112	0	24	22	12	5	30	0	435	159	0	33	36	73	44	52	64	734	0	36	286	4	0	8	118	0	54	20	36	22	8	48	76	37	35	28	36	19	623	86	82	0	40	0	100	17	0	16	26	46	102	99	0	0	0	26	22	22	16	6	0	0	127	61	26	145	61	0	6	330	56	0	22	1500	0	18	0	333	27	0	75	215	59	115	0	39	24	0	24	6	54	283	163	55	72	3772	30	36	0	44	0	0	0	3	0	36	0	18	0	20	28	0	0	0	0	152	0	0	0	27	7	30	0	0	2	0	6	12	0	387	53	62	88	8	0	117	5	43	75	493	152	124	721	28	0	121	10	0	47	0	32	0	63	20	20	14	0	13	87	0	122	0	86	14	31	36	453	176	273	59	0	4	0	0	4	46	0	101	150	14	136	22	0	22	6	1878	11	0	0	54	204	0	30	4	679	3	12	44	65	2	0	36	0	78	52	0	12	161	33	68	167	1	36	75	44	2	20	12	0	6	301	0	81	194	24	0	20	156	0	0	0	0	124	22	23	2	0	0	92	4	0	252	32	0	775	10	30	0	0	223	0	332	50	36	893	2	0	0	36	46	263	2	4	0	0	462	0	0	0	0	0	76	0	0	490	23	127	5	264	32	139	24	289	85	251	0	0	314	114	48	63	88	265	2	4	79	2	0	566	0	283	27	0	0	0	0	2	0	4	0	107	434	0	67	0	32	32	2	113	94	0	352	232	107	0	0	0	0	6	15	93	8	0	14	0	10	0	0	0	96	55	75	33	800	4	4	86	10	35	30	0	0	22	313	0	0	0	39	73	2196	0	110	38	0	12	0	64	56	0	72	650	0	11	212	12	11	6	0	2	0	13	11	2	1857	0	26	46	373	0	18	92	34	18	0	491	988	69	0	0	0	10	1639	61	147	0	20	10	52	37	54	1111	8	7	701	2	29	90	86	53	25	63	2	27	56	40	416	0	38	0	18	60	36	34	27	214	138	111	44	73	61	39	46	2	2	34	8	98	14	32	22	74	229	16	0	980	18	0	0	177	0	0	65	6	0	0	28	2	0	0	0	85	2	72	0	46	10	40	2	4	0	63	120	6	628	0	10	0	0	0	25	24	28	2462	43	0	128	0	4	0	31	125	187	92	4	2	28	4	88	27	125	0	628	0	2	9	52	0	0	77	14	0	20	0	0	0	0	58	54	334	26	2	544	6	119	0	0	112	14	24	0	11	54	0	0	0	14	0	0	52	12	60	67	40	0	29	0	44	14	187	7	27	48	0	0	0	24	74	130	0	0	0	4	121	16	8	4	0	100	165	290	0	0	130	507	6	125	8	28	47	48	0	0	0	0	0	38	135	26	0	0	0	0	6	0	10	18	38	0	2	54	6	0	0	0	16	27	8	0	0	0	0	72	0	0	0	0	4	0	0	9	0	50	31	136	0	162	0	0	45	32	0	0	0	0	0	0	0	0	0	0	0	15	0	2	10	38	36	12	51	0	0	0	0	0	0	0	0	0	0	0	0	249	58	86	8	22	22	42	0	111	32	0	2	4	116	18	0	512	8	0	0	38	0	0	0	10	40	253	37	20	64	36	10	65	82	1686	10	855	24	128	0	18	0	0	283	0	28	198	0	28	38	0	21	0	10	7	12	50	43	37	356	0	42	24	0	42	0	18	0	101	2	242	64	0	85	176	2	58	0	21	8	0	28	41	0	106	79	12	82	4	0	0	30	1	76	90	0	579	357	20	10	13	468	74	82	6	159	17	16	44	267	343	4	0	0	1261	74	39	385	0	18	0	15	631	11	0	49	14	359	0	0	47	50	0	0	0	65	0	0	2	0	0	0	0	0	0	8	0	0	26	0	0	52	0	6	8	186	2	0	0	0	0	0	0	100	72	42	40	0	58	24	43	228	50	26	39	0	2	6	50	6	22	14	249	20	11	11	2	29	17	34	0	0	36	0	22	217	65029	4	21	380	0	0	250	0	0	1817	56	0	0	0	0	80	0	0	168	42	0	0	0	39	157	52	58	70	24	60	37	25	0	559	12	296	342	0	29	732	204	8	2	40	4	0	43	140	267	243	119	5	30	1099	4693	20	236	26	0	4518	612	294	0	0	0	0	0	22	118	10	42	108	54	269	31	199	28	8	0	64	120	4	72	0	0	27	34	384	33	188	18	86	0	74	22	0	45	40	70	0	19	31	8	51	98	24	4	112	2	148	0	2	12	39	0	671	181	4	0	0	4	12	250	272	179	171	67	36	26	16	2	64	3	25	27	269	0	4	18	2	0	0	0	0	0	10	0	179	0	6	0	14	18	0	762	2	8	91	0	0	0	296	160	31	177	43	45	577	8	8	53	0	714	49	248	200	345	343	0	14	4	129	0	0	491	764	24	20	28	0	0	35	0	39	88	40	0	0	0	0	22	65	0	0	0	0	0	64	0	367	74	0	0	101	87	57	154	8	4	0	55	16	0	30	73	0	1576	109	8	98	166	13	36	66	28	0	119	0	12	18	39	0	52	74	231	2	0	6	81	375	57	71	0	18	0	12	100	129	0	0	6	24	468	156	0	0	418	0	0	4	0	0	0	53	0	0	12	8	2	454	142	31	12	91	254	6	34	22	12	4	0	0	2	30	18	170	0	0	0	69	20	18	3	286	6173	0	0	0	0	0	0	0	141	0	209	8	0	0	16	173	1011	27	22	70	0	0	273	0	0	53	0	0	97	155	30	421	74	73	139	2	0	0	16	0	53	338	34	0	0	0	0	0	1	3	0	22	24	0	34	72	443	5440	112	376	21	16	186	29	116	101	28	0	249	34	148	0	126	77	0	7	17	64	524	2	92	0	53	330	42	0	65	80	3	8	30	20	18	1	0	418	215	36	68	4	56	33	22	26	4	30	578	73	563	652	1728	236	84	0	177	226	46	20	0	304	87	0	0	0	0	0	0	0	271	0	0	0	0	0	0	4	34	42	29	46	4	49	0	68	0	371	58	70	0	0	0	0	140	87	38	30	32	152	8	32	12	142	41	2	124	0	53	146	23	0	367	0	2	50	22	19	31	84	299	250	2	18	0	0	34	2	0	0	0	43	36	2	10	3	0	0	38	57	91	0	12	10	79	52	2	89	115	90	56	80	14	36	13	0	263	0	132	125	26	2	2	12	2	0	197	32	16	26	70	10	164	127	0	24	42	86	61	76	79	40	8	0	55	0	93	10	8	68	0	20	117	148	76	5	0	0	46	5	4	14	8	22	50	28	2	34	51	96	13	33	34	196	52	161	80	12	0	0	631	35	0	45	35	16	25	56	34	3325	0	46	0	40	26	0	0	0	206	0	14	107	62	2	28	8	0	486	2	0	7	60	31	28	0	0	0	0	0	37	0	0	111	97	66	4912	29	0	72	29	14	0	0	0	0	406	0	0	0	0	0	0	0	276	71	33	4	0	0	667	4	356	0	8	31	0	0	4	6	128	12	3046	12	0	0	0	16	0	0	143	35	169	0	0	0	0	0	0	0	0	0	56	0	0	68	0	111	4	0	0	0	0	0	12	216	0	107	22	8	0	26	0	0	0	0	0	4	228	0	185	171	0	0	12	4	1735	18	0	4	28	4	216	28	12	24	0	196	199	73	0	0	1	2	0	82	122	6	98	2	32	15	103	12	2	82	4	0	0	0	0	0	145	0	46	100	36	248	115	0	2	85	64	71	81	0	102	25	16	4	0	0	0	0	0	0	0	28	116	12	451	89	102	0	0	77	0	0	2	92	6492	253	63	418	61	0	42	0	360	0	0	13	150	24	0	24	34	4	52	0	0	0	0	145	83	0	10	16	269	51	51	443	9	0	0	6	177	126	0	0	0	0	0	0	76	50	16	201	40	2	239	7	159	0	24	0	10	208	79	56	45	54	48	39	44	18	520	40	348	107	0	14	212	716	87	55	397	19	170	50	0	397	12	4184	48	36	12	104	0	36	2	331	4	21	402	56	72	7	17	14	4	10	54	40	35	28	42	40	92	37	1	680	0	0	20	282	0	3015	2	10	251	2	17	8	222	63	117	0	247	6199	76	47	9	0	0	2	56	92	47	38	52	65	0	0	32	220	7	12	2	82	20	18	74	36	0	0	0	2712	152	0	42	4	55	42	446	22	19	835	30	1	1421	22	60	1	2	41	108	182	27	40	23	64	0	0	14	0	154	0	251	43	8	400	4	1	15	0	39	23	5249	51	0	0	18	2	1884	100	9	82	12	0	2	0	0	325	1457	49	0	109	36	18	2238	0	0	14	0	0	142	136	2	0	0	0	0	244	0	6	0	0	0	0	0	202	22	0	533	0	0	0	0	2	2	0	49	371	0	144	0	0	0	230	514	10	6	16	1109	18	178	24	0	112	581	1574	0	0	0	0	0	34	116	0	4	29	0	58	113	293	14	0	0	0	2	70	0	47	35	264	40	0	0	28	2	0	14	36	0	0	5135	25	18	2	0	0	105	6	0	0	0	154	2	4	6	80	2840	7100	33	88	0	24	0	0	42	26	97	52	120	24	1059	96	35	100	94	150	37	0	10	64	63	44	0	0	0	6	3067	28	76	4	111	46	0	93	65	30	312	0	0	0	72	85	128	32	4	0	7701	0	0	0	0	0	0	17	120	0	0	0	0	0	0	0	6	165	87	2	4244	66	0	75	78	0	39	2	0	0	0	2	0	0	0	0	522	6431	0	0	127	10	54	0	0	0	694	0	0	55	0	0	0	0	0	123	10	0	368	107	2	54	2	49	128	64	30	0	0	0	34	75	84	103	35	281	139	138	0	8	18	46	26	2	17	43	56	30	0	184	298	46	26	111	233	200	56	82	2	0	20	8	14	40	105	137	0	611	46	4	152	2	68	22	4	0	72	25	0	0	2	320	93	22	24	46	4	0	0	0	0	18	4	0	0	0	22	57	2	1952	0	0	33	20	8	302	14	58	3	0	7	91	0	0	0	20	74	0	0	76	4	62	73	0	64	12	2	18	99	0	36	61	6515	6	0	0	230	4	2	0	629	69	80	0	0	26	772	139	2	26	715	11	49	2	14	80	2	0	34	0	69	4	110	9	0	93	0	0	99	1	0	0	0	0	0	16	32	0	0	0	789	0	0	0	0	0	0	32	2	60	0	0	2	0	0	2	0	23	0	61	3027	2	0	2	0	151	0	0	0	421	14	60	30	318	19	0	2	0	0	1078	505	2	105	2	8	22	2	4	0	0	0	78	91	6031	0	12	100	47	58	68	28	0	0	16	0	0	99	0	65	31	118	168	0	0	30	35	0	0	0	14	95	207	0	0	386	12	142	18	6	14	74	336	0	60	84	1679	51	583	288	40	28	1	0	0	80	30	11	0	95	0	146	139	357	114	974	1029	389	68	128	238	74	246	14	20	228	49	26	538	318	146	54	24	69	12	7	47	0	36	110	14	0	96	57	132	0	30	0	968	1726	175	44	85	48	38	49	27	95	30	0	0	6	29	10	2	25	0	0	52	102	18	168	14	128	121	369	2	8	81	276	0	0	29	0	0	0	0	0	26	0	0	1086	0	0	0	270	71	12	188	8	92	8	0	579	8	30	44	2	0	0	0	0	0	0	0	0	0	0	0	0	0	0	0	0	0	6	0	6	52	0	0	4	30	39	0	10	3	59	73	2	10	4	0	0	4	16	1	16	46	298	51	0	63	112	87	162	12	50	0	128	140	24	85	0	815	62	16	591	58	68	5461	26	0	8	5	4	89	195	4	145	0	197	0	133	65	8	81	143	128	68	63	0	0	44	109	0	6180	274	140	183	29	347	122	80	76	68	1	0	23	0	146	60	0	0	86	151	0	16	28	102	45	4	73	8	328	68	10	3	56	142	40	0	74	4	0	4	0	155	1055	251	0	0	0	36	58	0	364	22	26	120	111	0	111	16	14	0	0	0	0	9	0	0	0	51	54	402	63	3331	1565	0	180	76	0	150	78	198	0	565	36	749	9089	2	182	0	204	44	349	0	87	0	0	2	147	0	0	25	40	20	0	6	0	6	9	138	0	36	640	58	52	2	33	88	6	183	6	2	965	134	53	0	0	116	111	23	269	0	11	126	45	2	2	8	2	300	162	64	46	99	38	80	6	30	16	2	4	31	0	6	20	258	0	0	1113	55	61	0	0	46	23	0	291	36	26	38	38	18	4	0	129	32	713	83	7	222	60	26	22	4	6	114	16	153	46	72	7	1109	6	74	8	26	0	2	0	4	80	58	28	4	26	60	38	39	48	0	0	1	37	0	136	28	21	0	57	181	239	16	112	79	234	16	0	10	14	4406	898	44	288	56	22	2	316	4	10	114	3955	0	76	110	0	55798	0	49	57164	0	44	38	0	0	718	20	958	12	540	0	38	182	288	0	0	39	0	10	18	13	2	262	0	429	28	2	0	135	50	206	0	0	2	362	191	81	994	157	47	78	0	0	0	0	54	22	0	0	0	24	2	0	12	12	156	45	100	503	59	37	0	355	189	0	0	0	4	75	107	46	106	0	0	38	0	36	6	3141	0	0	15	56	317	50	0	584	7	0	27	173	0	317	56	25	3274	134	4	81	123	6	36	40	1	0	38	12	10	20	32	0	0	0	86	102	192	0	0	106	0	0	137	0	15	36	86	31	81	195	0	0	23	0	70	316	562	38	0	0	540	42	470	136	36	56	2	104	46	35	39	909	14	7	0	0	0	6	0	16	25	254	753	116	0	27	0	0	0	0	0	8	20	2	0	0	0	1	0	0	0	0	0	10	0	0	0	0	74	92	0	0	40	143	55	1	4	66	0	0	20	121	28	125	0	58	24	53	0	0	0	0	0	89	15	6	39	471	4	78	74	0	0	0	0	110	8	10	84	59	22	2	18	0	107	181	46	0	133	667	0	12	27	56	244	14	375	156	929	0	4	0	0	0	0	0	0	0	0	0	317	170	45	2	132	116	2	0	0	2	64	0	2	25	2483	731	159	74	32	1358	406	2	47	0	295	14	28	102	0	0	44	117	5	0	0	474	0	0	0	0	0	0	17	50	28	42	8646	0	384	46	2581	36	173	0	0	286	6	232	155	261	7250	22	0	0	0	48	2	0	0	18	0	0	1	105	24	89	57	52	196	0	0	0	0	239	4	15	38	0	0	0	0	172	26	0	0	0	55	0	72	0	0	0	38	59	39	26	126	49	53	690	96	34	1	0	664	16	64	60	206	38	22	30	2	20	8	12	84	191	205	38	96	619	72	79	0	2	132	130	0	89	0	232	254	48	2	464	47	2	111	4	0	0	4	0	35	0	4	372	56	0	3	36	182	37	46	157	42	2	13	170	0	74	0	196	39	2	0	15	16	2	100	96	12	25	32	10	12	0	50	24	0	594	34	0	66	16	15	0	30	35	65	127	388	5	0	6	57	0	67	77	47	0	2	4	47	26	255	51	184	171	7	65	33	2	183	0	126	50	50	97	86	4	24	2	0	20	167	0	37	173	60	104	0	0	0	0	0	7	0	51	163	923	0	34	399	54	10	36	4	2	24	30	206	0	9	63	108	21	32	77	26	0	473	189	114	60	14	80	20	130	4	80	0	0	0	0	1	233	76	6	226	272	132	6326	8	42	698	14	18	115	1494	52	237	0	287	64	6	150	0	0	204	11	965	127	56	8	74	18	9	8	2	2	27	232	0	252	0	0	0	757	165	0	103	0	2	2	0	104	30	0	0	0	1	0	0	0	0	18	20	261	0	0	51	0	0	22	36	172	0	121	326	25	32	4	0	3	5	0	12	0	0	18	309	114	20	8	110	50	18	12	81	4836	297	0	0	0	0	44	169	125	51	4	10	139	2	134	2	132	0	2163	12	8	292	0	0	40	0	0	18	40	0	36	55	74	0	2	30	24	4	0	60	42	163	581	37	4	18	93	134	14	4	0	35	150	2	22	0	255	70	0	14	287	1	26	78	12	14	129	12	755	12	72	35	0	0	52	0	0	0	0	0	0	0	0	2	10	0	0	256	6	70	6	0	0	133	70	17	88	46	28	15	6	10	18	192	12	0	53	12	20	52	30	4	0	0	0	271	0	0	0	20	0	55	30	21	0	119	37	18	4	37	107	59	1961	4	0	0	0	0	9827	30	2	4959	34	6	20	12	27	3759	172	62	2	6	11	0	14	0	24	30	66	0	32	8	47	24	14	13	20	0	0	181	12	646	20	0	0	57	8	0	0	2	766	15	53	47	80	0	0	889	4	82	0	0	131	203	156	130	112	15	0	0	0	0	0	0	0	78	18	188	16	12	22	0	0	0	0	0	0	76	0	42	0	39	104	0	37	68	4	487	21	351	0	0	0	0	0	0	0	0	0	0	0	29	2	38	2	52	12	27	0	34	0	0	0	777	2	0	0	0	93	0	0	0	2	2	0	86	14	63	108	0	1343	0	32	0	45	278	114	7	39	12	46	398	18	35	0	82	715	18	49	10	33	11	73	123	20	529	218	63	2	36	304	5	135	30	8	6	44	14	10	0	0	0	0	4	6	112	0	18	0	13	337	12	57	0	19	0	168	0	70	53	33	14	30	4	2	0	0	36	0	135	14	0	12	41	823	86	0	30	393	95	396	94	18	41	84	28	11	30	192	4	140	43	3	73	96	98	60	589	63	15	0	94	24	0	2940	10	4	0	7	79	6	4	111	2	0	786	25	16	267	69	73	6	24	183	625	0	144	113	55	22	44	13	1	0	15	24	76	293	0	40	1682	0	42	18	0	0	22	26	31	91	70	56	111	56	80	18	2	0	6	227	14	0	53	58	118	57	64	150	8	0	53	8	68	68	28	79	46	2	92	0	52	0	159	140	62	76	1263	68	6	73	54	82	2	0	221	90	0	0	36	313	259	0	0	0	112	178	120	0	46	7	65	886	0	77	0	22	8	0	154	6	198	74	45	6	0	2	85	0	0	0	2	40	258	0	4	440	0	0	0	0	642	0	104	20	0	80	7	1	0	4	2	125	0	0	326	27	0	2	417	14	0	31	0	0	16	0	0	0	0	41	0	0	16	19	0	4	78	32	32	41	74	0	22	34	2	128	148	0	0	0	0	0	0	0	0	0	0	112	71	138	0	34	3274	51	4	54	119	20	23	9	0	6	33	192	31	130	14	20	174	0	40	0	0	0	11	16	75	67	223	27	125	2	0	954	80	2	0	92	35	4	112	24	10	0	13	101	8	1666	72	109	20	8	95	52	32	8	0	64	33	78	38	4	12	14	0	183	0	353	0	39	41	52	8	69	0	37	293	180	62	144	114	127	1137	16	12	0	64	0	0	55	24	9	79	12	10	66	10	59	484	259	30	2	0	0	0	71	0	44	125	100	32	24	91	14	1088	70	138	63	28	0	0	0	34	0	0	2	0	6	84	0	731	22	382	18	0	0	2	45	6	429	49	145	66	20	64	66	41	512	153	128	192	115	110	12	166	167	36	92	64	12	118	55	20	92	86	258	0	227	6602	40	8	0	0	0	24	78	3065	112	36	36	142	44	134	99	0	4	74	262	277	7	103	117	2	6	0	370	78	12	0	21	0	0	0	0	0	0	0	1	6	100	34	66	0	594	46	0	1342	266	127	0	10	273	0	20	182	23	209	5	7	46	7965	0	2	325	152	92	0	18	135	902	90	259	4521	580	78	0	0	0	90	0	25	0	167	32	30	339	167	4	0	0	151	44	659	24	144	38	52	0	8	0	26	57	45	4	309	70	0	364	144	63	40	0	0	666	108	44	16	134	68	2021	117	0	0	0	12	0	114	177	7	4	2	12	0	0	18	488	320	5	26	1736	152	44	16	0	76	186	2403	0	147	0	58	0	307	924	119	2	564	54	15	6	1	0	3	84	42	17	50	11	46	1	0	0	0	0	306	149	22	12	598	29	50	115	16	46	128	0	49	83	28	446	193	2	177	4	28	150	292	801	483	64	16	144	693	32	236	59	348	161	149	0	13	37	222	800	15	36	52	85	26	8	61	27	0	700	28	0	12	0	0	154	473	96	0	565	7	26	53	43	85	48	0	170	38	28	115	257	2	91	94	2	70	50	232	8	90	0	0	0	0	0	0	0	0	2	0	2	26	293	74	0	10	0	0	0	0	144	0	0	303	400	820	103	1403	0	0	60	84	229	0	0	0	0	526	842	185	29	24	0	201	368	18	6	119	144	0	36	689	13	119	18	34	0	0	0	261	6	4	2	0	80	67	8	4	322	20	8	0	30	29	839	4	40	32	2	47	63	0	0	83	18	10	0	6	0	127	65	78	16	0	68	0	63	82	483	0	0	0	0	0	0	0	0	0	0	0	2	68	69	51	46	460	0	55	56	22	0	50	0	263	280	0	68	2	487	131	0	0	144	6	40	158	1006	148	27	30	28	12	374	0	0	333	473	0	7496	5	200	198	58	28	10	223	217	40	8	0	0	0	0	0	0	415	73	0	137	28	99	105	2	28	70	44	127	82	12	0	0	2000	2	314	0	18	93	470	74	29	112	0	2	41	8	16	109	45	143	153	80	0	5	35	545	12	51	32	35	130	264	246	0	54	16	24	0	2	0	0	54	70	2	28	130	161	33	0	2	0	0	4	31	371	611	0	0	0	0	1	0	0	0	0	62	71	692	40	207	67	44	42	18	1114	647	0	116	0	53	0	127	0	175	8	0	621	10	30	14	663	736	20	0	23	407	226	803	1	0	2	243	1346	128	0	100	38	0	200	0	0	62	12	0	266	89	62	72	35	0	26	244	43	0	0	69	103	2244	38	0	296	281	0	0	70	0	285	111	0	22	256	64	65	1195	25	2	24	10	169	0	107	0	253	2330	38	36	554	128	0	190	26	302	4	48	24	40	379	217	395	544	49	42	42	0	79	447	0	98	61	223	67	117	0	0	32	1045	898	59	1715	442	527	23	6027	114	35	8	92	138	255	2	46	103	1303	126	0	0	191	351	309	31	109	0	119	88	86	2	261	10	263	113	167	518	34	398	333	14	315	168	357	117	172	105	12	6	129	0	38	3	116	22	803	36	2	43	34	5462	5	65	0	18	0	10	238	325	0	0	44	27	98	0	472	16	18	0	0	8	2	0	0	66	0	78	26	5	0	0	0	0	0	1018	0	0	228	0	0	0	0	44	39	84	199	0	0	0	0	0	0	0	0	0	38	0	4	6	0	0	146	160	412	125	0	53	41	0	4	6	48	40	6	2	0	0	678	0	8	960	8	38	0	0	0	0	0	2181	36	0	30	35	16	26	0	24	578	0	0	0	0	0	0	0	0	0	0	0	0	0	307	0	0	0	889	22	0	42	108	480	0	5	0	42	2	2	2	5	530	303	205	0	0	0	0	0	0	0	0	0	0	64	0	14	66	0	2	1	0	0	0	0	0	231	10	135	1	0	0	0	0	0	93	9	225	0	58	1247	1	0	0	0	0	0	0	0	0	0	4	0	0	0	0	157	49	25	0	79	28	82	441	8	0	0	0	0	58	0	261	0	0	60	364	0	0	0	1059	0	4	0	49	372	0	0	22	87	36	0	0	4	6	0	857	0	0	0	4656	8566	751	237	17	174	0	14	335	15	46	0	33	1306	88	13	0	4	78	9	20	0	0	2	5088	206	2	2	6	2	88	195	129	93	18	0	13	107	2	2	0	0	154	6	36	31	113	0	23	207	0	0	0	88176	0	0	8	0	16	194	16	18	4013	22	96	9	40	386	45	10	0	2	1589	116	38	0	66	35	2	37	8	8	14	141	20	0	36	2679	0	5632	210	0	7	0	78	2	1260	101	14	24	18	0	60	164	51	10	19	598	1	74	0	2	6	10	0	25	30	138	263	18	30	227	2155	74	0	2	17	0	8	175	97	165	72	0	882	50	582	0	489	48	42	0	50	0	188	0	4	0	0	0	2895	0	36	991	83	357	0	0	0	0	20	141	46	276	2	0	0	97	135	4	32	332	34	14	8	28	113	624	2	2107	0	0	955	65	0	0	10	0	0	43	2418	0	3	0	6	36	52	0	84	0	0	0	4	50	2	0	4	225	34	0	20	0	155	702	0	347	0	685	0	307	18	114	392	29	30	0	0	0	70	0	14	88	249	8	198	0	5	54	30	2	231	10	50	54	0	0	148	0	10	48	126	86	2	0	54	0	82	76	24	0	59	0	20	145	0	0	0	28	66	132	8	59	142	299	28	557	8	59	0	4	2	0	0	6	0	32	13	0	0	18	0	0	0	0	0	4	2	0	0	13	0	0	0	0	0	4	0	0	0	0	0	29	28	0	0	0	41	0	0	0	0	0	6	0	0	0	0	0	28	34	0	230	0	0	0	77	0	0	5288	0	1451	0	0	9	582	1736	66	5	0	0	217	0	2	0	20	1360	0	566	0	43908	14	30	103	79	0	42	0	52	28	0	69	0	89	7	77	0	78	24	2	0	54	27	4819	56	85	97	83	234	77	0	8	49	12	0	0	50	2	8	0	0	0	4	78	76	0	92	216	0	111	66	65	0	0	43	43	217	54	0	8	51	14	0	0	8	30	0	12	44	8	1	0	2	34	159	60	42	65	0	0	12	28	8296	1043	25	135	159	0	35	0	64	0	26	4	0	0	72	495	0	0	0	28	83	210	0	0	2	0	0	0	0	2	0	0	2	0	0	0	0	0	0	26	0	0	0	6	0	0	0	1	0	12	0	0	4	34	0	0	0	94	0	0	0	0	0	0	0	0	0	0	0	0	0	0	300	0	0	0	1	0	0	0	0	1	60	0	66	0	140	20	81	0	0	0	0	4	0	0	77	0	0	0	0	0	0	0	0	0	0	0	0	0	0	0	0	0	0	0	39	0	8	0	0	0	0	65	0	0	0	0	2	0	0	0	0	0	0	0	0	0	161	0	0	0	0	0	0	2	0	0	0	0	0	0	0	0	8	0	0	1	0	0	0	0	0	0	0	182	2	0	0	0	0	0	113	0	2	0	0	85	0	0	8	38	1314	0	0	0	0	0	70	0	14	0	0	8	0	0	5	0	0	1	2	0	80	0	2	14	0	0	0	87	2	0	0	0	4	0	0	22	0	0	11	0	26	0	2	2	31	0	0	0	0	171	66	0	0	20	0	0	0	14	6	0	2	0	32	4	4	0	6	1	0	0	0	0	1	4	0	0	0	2	0	0	0	0	0	0	0	0	0	0	0	0	0	0	0	0	0	62	0	20	0	0	0	0	0	0	0	0	0	36	0	0	8	0	0	1	0	0	0	0	2	82	0	8	0	219	183	0	0	0	0	39	134	0	0	32	21	28	42	73	41	55	51	376	31	336	18	12	6	0	45	34	0	152	97	123	40	0	149	63	131	2	36	53	8	118	35	74	6	24	73	99	0	362	15	238	76	510	783	129	6	2	190	119	13	957	78	64	96	2	213	0	0	0	0	0	4	2	0	0	0	0	0	29	0	0	0	2	2	0	0	390	0	0	20	0	36	88	12	0	0	4	0	0	0	0	0	0	0	0	0	0	7	0	0	0	6	0	0	108	0	0	0	0	21	0	7	140	0	0	0	9	0	31	0	0	0	0	0	0	0	0	0	0	0	0	0	0	0	0	0	0	0	0	0	2	0	0	0	1	2	0	0	0	0	0	0	0	0	0	0	0	0	0	0	0	0	0	0	1	0	0	0	0	0	0	0	0	0	0	0	56	14	228	0	0	12	617	0	0	356	24	62	6	1486	0	540	140	107	60	41	6	924	11	102	133	170	77	90	24	81	136	18	4	92	12	6	175	24	6819	0	0	584	0	0	0	82	57	0	0	0	32	54	162	14	0	4	0	2	0	0	0	0	0	0	0	0	0	0	0	5	23	1191	273	522	142	118	0	81	126	279	5631	103	467	2	59	4	21	238	611	92	964	3330	22	125	33	290	187	352	17	0	317	52	45	18	28	14	0	1839	1490	0	43	64	14	91	0	0	0	12344	1380	57	170	22	156	514	0	374	42	8	31	51	71	15	10	73	4	30	232	848	71	13	40	132	114	474	555	282	1513	0	0	0	85	84	0	0	298	0	0	0	0	62	0	0	4	0	18	0	950	365	0	0	148	0	0	0	0	371	21	0	51	30	227	58	75	0	982	11	71	64	14	16	2	988	508	315	0	8	242	0	227	123	24	0	0	60	0	61	4	187	2	78	2	173	160	484	110	151	50	1773	83	1	0	6	0	0	0	0	0	0	0	0	0	0	0	0	669	162	101	103	51	184	0	6	218	136	171	16	97	44	62	140	34	0	2	10	90	20	0	140	29	39	76	331	227	10	433	910	39	100	0	39	50	70	1249	0	142	0	0	0	0	0	30	14	118	0	17	4	2	21	1239	104	60	0	0	168	286	161	0	16	0	29	0	4	139	0	119	86	99	0	0	0	0	29	24	66	42	57	2	11	24	0	0	0	0	0	0	0	0	0	0	0	0	0	0	0	0	0	0	0	0	0	0	0	22	23	58	18	0	42	0	75	0	168	12	2	89	100	0	0	0	0	0	0	0	0	0	0	0	0	0	0	0	0	0	0	0	0	0	0	0	0	0	0	0	18	71	124	6	120	320	0	0	39	38	502	0	0	0	0	94	14	150	31	0	181	0	56	8	15	52	0	0	0	12	10	48	0	0	0	0	0	221	17	0	44	0	2	0	0	0	51	2	485	74	172	553	57	14	0	0	0	0	14	32	34	184	359	115	103	0	0	0	5	0	46	4	62	36	323	631	173	861	22	58	53	301	12	29	0	0	14	8	2	20	0	0	18	6	16	96	159	275	57	118	0	4	174	26	27	64	34	44	44	11	128	0	0	0	0	0	0	34	0	20	501	46	94	155	48	100	117	1747	116	144	0	2	0	50	221	75	319	12	0	2	0	210	22	365	24	4	60	77	0	48	0	0	8	0	5	2	73	131	38	39	5	0	0	0	0	0	0	0	30	40	24	21	18	16	43	37	103	14	38	28	829	63	77	14	103	213	2	131	538	70	309	0	0	79	4	64	60	199	36	57	110	509	62	64	35	0	0	2	0	0	0	0	56	8	0	2	1	0	28	48	10	6	100	37	219	0	230	102	0	0	175	0	4	196	38	539	307	94	0	0	0	0	0	30	224	165	137	24	0	0	0	14	5	0	0	2	48	2	0	0	51	2	0	18	0	82	0	18	22	193	2077	261	2691	127	83	65	221	1001	18	21	14	174	363	0	0	0	169	0	129	81	945	0	0	0	0	0	0	101	6140	3935	11132	5946	6610	4072	285	33	11	4	0	0	0	450	573	2	86	0	14	0	0	0	0	0	0	2	0	192	46	14	42	140	99	69	0	0	0	0	172	0	4	0	143	12	0	0	1	391	593	225	4	8	23	765	64	55	50	48	212	547	185	2	42	0	93	0	137	5	0	0	188	85	0	0	0	6	1465	29	0	0	0	8	6	0	2563	0	0	0	0	20	0	104	0	8	2	76	0	0	477	11	151	402	41	278	0	0	0	235	4	0	59	0	30	190	40	2	22	261	913	14	24	33	44	74	188	36	0	87	36	263	0	0	0	0	239	0	0	0	32	0	0	0	5	0	0	0	0	0	0	0	0	44	2	0	0	0	0	0	0	0	0	0	0	0	145	0	259	111	0	0	0	0	0	0	91	0	0	0	1	8	2964	0	4	185	82	154	82	5	64	384	117	74	28	2	0	4	0	0	2	2	4	0	324	0	38	14	45	0	0	0	34	0	0	0	0	2	0	0	0	0	0	2	0	6	53	62	33	171	42	0	0	0	23	0	350	0	0	0	0	398	96	1	477	311	0	0	444	1	76	84	216	8	182	0	0	0	16	0	0	0	0	0	73	170	98	0	2	0	0	0	0	0	1312	18	76	135	0	0	0	0	0	2	10	0	0	257	0	0	2	575	0	0	205	0	0	0	0	206	0	0	4	4	99	0	2	0	0	2	0	0	0	0	0	423	0	116	6	0	0	0	0	6	10	64	22	141	2	0	0	4	0	4	0	0	0	1	0	123	40	60	26	4	2	0	342	360	2	117	36	311	2989	444	2775	726	148	12	138	2210	0	0	5	6	0	138	0	2	0	0	0	2	0	0	0	0	0	0	5	0	0	0	0	8	27	0	0	0	0	0	0	0	4	0	0	0	18	77	10	143	100	74	172	0	0	0	0	10	0	0	0	14	0	0	0	11	18	0	0	0	2	0	0	0	0	0	0	0	0	0	0	0	0	10	0	42	0	0	0	0	0	460	60	120	0	0	6	0	0	0	0	0	0	0	0	0	4	0	261	91	1	0	0	0	4	0	6	0	0	0	0	0	0	0	4	0	0	0	0	0	0	0	0	0	25	1570	0	56	0	0	0	0	0	3	0	8	82	0	0	0	0	6	0	0	0	0	0	22	8	155	6	717	0	0	0	0	0	124	0	0	0	6	0	0	0	0	0	0	0	1	287	1088	173	4	68	605	50	2	0	28	0	10	741	8	0	10	16	23	0	143	74	192	436	542	0	0	0	0	0	0	0	0	0	0	80	939	375	0	0	0	0	112	24	4	35	50	0	0	0	0	0	35	606	49	46	0	49	284	0	0	20	0	80	0	0	0	0	0	0	0	0	8	0	0	0	0	0	39	0	0	0	0	0	0	0	203	189	1419	303	33	38	0	0	2	2	0	0	0	0	0	2	2	531	1	0	32	118	48	265	19	32	112	72	0	76	60	12	26	2	0	182	4	86	95	103	311	264	13	148	0	8	4894	124	41	39	0	225	42	3	0	2	2	2	2	0	4	3140	4	0	0	0	0	0	0	0	6712	16	31	108	68	14	146	134	69	1371	69	0	243	0	0	29	60	0	0	8	1	1220	16	65	32	18	0	49	102	68	811	0	4	0	0	0	2	0	0	0	0	0	0	0	0	4	0	13	56	0	51	28	100	0	0	0	26	1340	6	61	6	0	0	0	0	0	0	0	223	0	16	158	6	72	2	0	0	0	0	0	22	859	14	198	4	448	142	49	45	2	0	0	0	0	0	0	0	0	0	0	0	0	12	0	82	1494	20	0	58	0	31	0	85	213	32	52	15	171	0	0	0	230	122	0	64	39	6	423	1091	0	2	60	72	107	2	0	71	0	0	0	20	18	139	112	24	60	211	0	4	1082	132	111	2	40	61	290	46	34	21	111	0	80	0	263	6419	19	74	74	46	8	4755	110	101	1484	1	43	374	30	121	130	18	125	8	169	128	18	3	45	47	156	31	4	7	10	43	2	75	733	96	0	16	107	68	68	0	0	3	47	66	0	0	2	92	30	24	219	32	128	0	36	91	21	2	26	60	16	18	0	0	0	30	63	46	89	4	221	0	0	0	0	14	0	0	14	490	0	127	100	4	68	310	4	17	0	20	16	0	101	249	16	33	21	0	32	0	46	0	16	1171	0	41	736	0	285	0	0	0	0	0	0	0	22	59	44	2	0	65	11	50	0	41	0	153	0	20	120	227	78	357	1013	149	20	207	52	0	46	66	35	2	148	17	22	147	118	48	0	224	2071	94	47	104	0	0	0	0	2	0	35	7	0	1	150	0	56	2	110	12	55	4	142	173	70	9	49	0	80	0	37	56	364	8	0	110	0	228	104	107	27	64	33	192	80	144	0	0	0	10	22	54	264	8	52	365	10	16	10	162	13	26	28	124	4	2	17	13	8	8	22	11	0	0	223	0	0	29	28	92	0	0	80	52	10	22	2	0	0	18	8	4	15	22	2	0	36	16	0	86	231	135	123	0	0	0	0	0	0	157	8	2	39	18	28	210	2	0	14	55	0	132	197	239	98	1236	1089	116	0	0	0	4	0	0	0	0	0	2	0	0	2	31	0	6	0	0	0	0	0	0	0	0	0	0	0	246	10	2	0	0	0	0	0	0	0	0	0	0	2	0	0	0	0	0	0	1	0	0	0	0	0	1	0	0	0	0	2	0	74	0	9	0	0	0	0	0	0	0	0	0	0	3	0	0	13	0	56	18	22	0	0	0	0	0	6	0	0	0	0	419	334	0	0	0	310	46	8	113	4	134	8	20	22	10	0	0	0	0	0	0	2	0	27	0	0	0	0	0	0	0	0	0	0	0	2	0	0	0	0	2	0	0	154	2	0	8	2	2	0	34	61	56	102	0	0	0	10	146	0	0	0	0	8	4	0	0	0	8	0	0	0	0	0	0	1	0	30	0	0	0	51	766	0	160	0	0	25	43	0	0	72	2	120	0	0	4	0	0	0	0	0	0	76	0	0	0	0	0	120	0	71	0	0	0	0	2	0	0	0	71	0	825	88	127	196	49	22	0	98	4	0	24	2	2	195	96	273	0	0	46	242	2	0	213	230	997	113	63	0	81	601	14	26	892	34	2	101	2	0	0	0	0	450	87	26	0	0	0	0	0	0	0	0	0	0	0	483	0	74	30	4	800	0	0	31	67	46	0	30	66	12	0	0	0	0	0	0	45	0	0	0	6	1	0	0	2	0	0	0	0	0	0	215	0	0	0	0	0	0	0	0	0	0	0	0	0	0	0	0	0	0	0	0	0	0	0	1	2	0	497	18	6	0	0	25	0	0	0	0	0	0	0	0	0	0	0	0	0	2	0	26	0	0	156	12	0	0	0	0	0	120	0	34	2	0	0	0	0	0	0	0	0	0	0	0	0	3	0	0	0	0	0	0	1236	1161	129	163	233	165	121	0	0	20	66	210	0	2	0	2	4	0	16	0	0	0	0	0	0	0	0	0	2	178	0	0	0	0	0	4	0	0	0	0	0	0	0	115	86	24	0	0	0	0	0	0	0	0	0	0	0	191	187	0	0	3	0	3	152	167	0	0	7	58	7	0	0	0	0	0	42	227	105	2002	0	0	0	0	0	0	6	0	0	0	64	0	0	8	18	0	0	0	0	0	0	0	2	0	0	0	0	0	0	0	0	8	7	18	0	28	150	98	90	0	131	63	0	0	2	0	0	2	0	28	0	163	2	0	0	2	0	6	0	0	0	0	0	0	8	0	0	0	0	0	5	0	0	0	2	4	0	10	0	0	0	31	118	4	0	1	0	0	0	0	0	0	0	0	0	0	10	0	0	1	0	0	0	0	2	0	0	8	0	0	0	8	0	208	81	0	0	3	0	0	0	0	0	0	0	30	58	0	0	0	0	364	0	0	0	2	0	0	2	0	1	2	0	0	34	0	0	0	0	0	91	6	0	241	438	74	93	0	5	0	0	4	6	2	6	6	0	0	0	0	0	0	0	4	0	36	90	0	0	0	0	2	4	0	0	0	289	0	0	235	0	0	0	102	0	0	0	0	0	0	0	0	1	0	0	0	2	0	0	0	0	0	0	0	0	0	0	0	143	7	0	0	0	0	0	0	1	0	0	0	56	15	0	0	0	0	4	244	0	0	38	0	0	0	0	0	0	0	0	1	0	0	2	0	0	0	0	0	0	2	0	2	0	0	0	0	0	26	0	175	141	167	10	2	0	8	0	37	37	146	165	17	101	0	0	0	0	0	0	0	0	0	0	0	0	2	0	0	0	390	0	0	0	0	0	0	0	0	0	2	182	296	0	282	6065	148	0	0	0	0	0	0	0	0	0	0	10	0	0	4	0	0	0	0	0	0	2	0	0	5	0	0	8	0	0	0	0	21	157	0	0	0	1	0	2	0	0	0	0	0	0	0	8	0	0	5	1	0	0	0	229	0	34	0	0	0	0	0	0	0	0	0	0	0	0	0	352	0	0	0	0	0	0	0	0	0	3	1	0	0	0	24	0	0	0	2	1530	0	6	0	1	0	1	0	0	0	444	619	0	0	0	0	0	2	0	4	0	0	0	0	0	0	0	5	0	0	0	0	2	0	0	0	0	2	22	65	0	0	0	1	0	6	0	0	0	0	0	0	36	0	3	0	0	186	0	288	126	143	0	0	0	0	6	0	1	0	74	0	6	90	0	2	0	0	0	0	0	2	0	0	0	0	0	0	0	0	0	0	0	0	0	0	0	0	0	0	0	0	0	0	0	0	0	0	4	0	0	0	0	0	0	0	0	0	0	0	0	0	0	0	0	0	0	0	0	0	0	0	8	0	0	0	0	0	0	0	2	0	0	0	0	0	0	0	0	0	0	2	2	0	0	8	0	1	0	0	2	0	0	0	0	0	0	145	0	0	0	0	0	0	0	0	0	0	6	0	0	0	0	0	0	0	0	0	0	0	0	0	0	0	0	0	0	0	0	0	0	0	0	0	0	0	0	0	129	29	93	0	0	0	0	0	0	0	0	0	0	0	0	0	0	0	0	0	0	0	0	0	0	0	2	0	0	0	0	0	2	0	0	0	0	0	0	0	0	0	0	0	0	0	0	0	2	0	0	0	0	0	0	0	0	0	0	0	0	0	0	0	0	0	0	0	0	0	2	0	1	8	4	0	0	0	0	2	0	0	0	0	0	0	0	10	0	0	0	2	0	0	0	0	0	0	0	0	0	0	0	0	0	0	0	0	0	0	0	0	0	0	2	0	0	0	0	0	0	0	0	0	0	0	0	0	0	0	0	0	3	0	0	0	0	0	0	0	0	4	0	0	183	0	4	0	0	0	0	0	0	0	0	0	0	0	0	0	0	0	8	0	2	0	128	2	0	2	0	0	0	0	8	47	0	2	0	0	0	0	0	0	0	2	0	0	121	465	0	0	0	0	0	0	254	0	215	0	4	0	0	6	0	0	0	0	2	722	10	0	0	0	0	0	0	0	0	0	0	0	0	0	0	0	0	0	0	0	0	0	0	0	0	0	6	0	8	0	0	0	0	16	260	0	0	0	0	0	0	0	0	36	104	4	0	0	5	36	0	0	24	2	45	219	0	0	4	0	0	88	6	2	50	0	2	0	0	0	0	0	15	0	0	2	0	0	0	0	0	0	0	0	0	0	0	0	0	0	0	0	22	0	0	0	0	0	2	0	113	2	0	7	0	0	0	0	0	0	0	0	0	0	0	0	0	0	0	0	0	11	0	0	0	0	0	0	4	102	2	0	0	0	0	0	0	0	0	0	0	0	0	0	0	0	0	0	0	0	0	0	0	4	0	0	0	0	0	0	0	0	0	0	0	0	128	0	0	0	0	2	0	0	20	59	0	0	2	0	0	0	0	0	6	10	0	0	0	0	0	0	0	0	0	0	2	0	74	43	3	0	0	1	69	0	0	0	0	0	0	1	2	0	0	0	211	0	17	85	0	0	0	0	0	0	0	1	2	2	0	0	0	0	2	0	0	0	0	0	0	0	0	0	2	166	1130	364	0	0	25	0	0	152	48	0	0	18	16	0	2	0	0	0	2	30	0	0	185	8	193	18	0	72	2	0	2	0	66	151	0	44	275	0	0	0	0	31	610	0	0	4	0	50	25	32	0	0	0	290	20	34	499	0	0	0	0	0	20	0	0	1	0	0	0	0	4462	0	0	1	1	14	0	0	0	3	5	0	0	0	0	0	0	0	0	0	0	0	0	0	0	0	0	0	4	0	0	6	0	0	6	0	0	95	34	82	12	81	36	95	52	13	0	0	0	0	0	2	2	0	0	0	0	0	2	0	2	28	2	0	2	460	4	0	0	0	0	0	0	3	0	0	0	6	252	157	36	56	31	27	79	52	1	0	2	0	0	0	0	0	0	0	5	0	0	0	0	0	0	0	0	2	0	0	0	2	2	0	142	0	185	0	0	0	0	0	0	0	2	0	0	0	1	0	0	0	0	0	0	0	0	2	2	0	0	0	0	0	0	0	0	0	1	221	0	0	0	2	0	0	2	0	0	0	0	0	0	0	0	0	0	2	0	0	0	0	0	0	0	0	0	0	0	0	0	0	0	0	0	0	0	0	0	0	0	0	0	0	52	0	0	13	0	0	0	0	0	0	0	0	0	0	0	0	0	2	0	0	0	0	0	0	0	0	0	0	0	0	0	0	0	0	0	0	2	0	0	0	0	0	0	0	0	0	0	0	0	0	2	0	0	0	0	2	0	0	0	0	0	0	0	0	4	25	384	0	0	0	0	0	0	0	0	1	0	0	0	0	2	0	0	0	0	0	0	0	0	0	0	0	0	0	2	0	0	0	6	0	4	0	0	0	0	0	0	0	0	4	0	0	0	0	0	0	1	0	0	0	0	2	2	0	0	0	0	0	0	0	0	0	0	2	0	0	842	343	0	0	0	0	0	0	0	0	4	2	0	0	0	0	2	0	0	0	0	0	0	0	1	3	0	0	7	0	0	0	1100	0	0	7	0	0	0	2	0	0	0	0	0	0	0	0	0	0	0	0	0	0	0	0	0	0	0	0	0	0	0	0	0	0	2	0	4	0	0	0	0	0	0	2	2	0	0	2	0	0	0	0	0	0	0	0	0	0	0	0	0	0	0	0	0	0	0	0	0	0	0	8	0	4	0	0	0	0	4	0	0	2	0	0	0	0	0	0	4	0	0	8	0	0	0	0	2	0	0	0	0	0	1	0	0	0	0	0	0	0	0	4	0	0	6	0	0	0	0	0	0	0	0	0	0	0	0	2	0	0	0	0	0	14	0	0	0	0	0	0	0	0	0	0	0	0	0	0	0	0	0	0	0	0	0	0	2	0	0	0	6	0	0	0	0	0	0	0	0	0	0	0	0	0	0	0	0	0	0	0	2	2	0	0	2	0	0	2	0	0	2	18	0	2	2	0	0	0	0	0	2	7173	265	0	0	0	0	0	0	0	0	0	0	0	1	0	0	0	0	2	0	0	0	0	0	0	0	0	0	0	0	0	0	0	0	0	0	0	0	0	0	0	0	0	0	0	0	6	0	0	0	0	0	0	0	0	0	0	0	0	0	0	0	0	0	0	0	0	0	0	0	0	0	0	0	269	890	7	2	2	42	275	30	0	46	0	278	149	0	125	2241	164	297	0	0	258	0	0	0	0	12	93	0	0	0	0	1720	0	0	0	0	0	4	0	0	0	0	0	0	0	0	2	0	0	0	0	0	0	1	4	0	3	0	2	2	2	0	0	1	0	1	0	0	0	0	0	0	46	91	56	0	0	0	3	0	2	1	0	428	0	0	3	1	0	39	7	0	0	0	0	0	0	0	0	0	0	0	0	2	0	1	0	0	1	2	0	0	0	0	0	0	0	0	0	0	0	0	0	0	0	0	12	0	0	0	1	0	0	0	4	0	6	8	0	2	2	0	0	0	0	0	2	0	0	0	0	0	0	0	0	0	0	0	0	0	0	0	0	0	0	0	9	2	0	0	2	0	0	0	2	0	0	0	0	0	20	0	0	2	0	0	0	0	2	17	0	0	8	0	0	0	0	0	10	30	0	69	0	5	0	4	0	0	2	0	0	0	0	0	0	0	0	0	0	0	0	0	0	0	0	0	0	0	70	2	2	0	0	0	0	0	1	0	0	0	0	0	0	0	0	7	0	0	0	0	4	8	2	0	0	20	0	0	0	0	0	0	0	0	0	0	0	0	0	0	0	0	0	0	0	0	0	0	0	0	8	2	8	0	0	0	0	0	0	0	0	0	0	0	0	0	1	0	0	0	0	0	0	0	0	0	278	278	20	0	0	72	6	0	0	0	4	2	0	0	0	0	2	0	0	0	0	2	0	2	0	0	0	0	0	4	152	13	84	0	0	363	159	99	0	0	0	0	0	0	0	0	0	0	0	0	0	0	0	0	0	0	0	0	0	0	0	0	0	0	0	0	0	0	0	0	0	0	0	0	0	3645	597	41	0	0	0	0	0	0	0	0	0	0	0	0	0	0	0	0	0	2	0	0	0	0	0	0	0	0	0	0	0	0	0	0	0	0	0	4	0	0	0	0	0	0	0	0	0	0	0	1	0	0	0	198	201	204	4	60	2	7	0	0	0	14	0	0	0	2	0	0	0	0	2	221	85	0	383	36	278	0	0	120	0	4	0	0	6	155	0	3527	2	0	0	0	0	0	91	50	0	0	2	112	109	61	30	11	50	192	880	424	24	0	109	286	0	0	0	102	175	0	28	0	543	233	838	6	12	732	828	0	4	0	0	30	6	18	276	350	12	97	0	132	17	47	69	19	0	51	0	0	0	2	78	19	0	1192	4	17505	10	10	919	56	0	25	114	32	47	129	54	540	438	0	0	0	0	0	0	0	0	0	0	0	0	102	25	179	4	1	129	37	12	410	53	33	102	358	765	246	135	2	0	0	1593	4646	7853	4914	7045	96	2280	213	115	80	65	0	0	26	223	0	42	0	0	0	0	0	0	9	2	0	0	0	0	0	2	46	16	16	23	42	4	24	0	3416	441	206	2	0	18	3355	52	15	0	0	0	0	0	1	0	0	0	0	0	0	969	275	0	388	454	12	60	0	12	243	1373	55	42	118	0	0	12	0	0	0	0	0	0	0	0	0	0	0	0	0	0	0	0	0	254	237	40	499	131	16	15	0	0	0	0	0	0	0	0	0	51	0	316	49	547	84	0	0	0	0	33	52	12	0	89	111	88	0	0	8	2	79	255	171	38	2	122	506	122	19	90	10	0	86	211	28	0	10	0	177	54	66	10	64	64	0	109	139	32	8	32	16	38	53	14	68	0	18	105	36	0	14	6739	113	37	245	36	1489	13	566	0	7	43	46	221	0	556	160	253	4	0	37	2	103	2	0	448	2	117	239	181	53	612	2	16	0	0	2	6	0	0	32	82	0	0	0	0	0	206	33	22	65	126	0	35	24	297	70	0	241	0	0	26	10	17	70	37	0	21	74	0	63	0	8	2	0	79	7	2	188	5	138	353	0	1550	113	2	108	157	68	40	6	106	0	10	84	44	135	41	18	389	86	0	0	0	2	0	10	106	92	0	0	0	0	0	0	84	18	14	60	127	12	0	0	0	2383	32	411	286	10	0	0	0	82	2	0	349	369	0	591	0	189	14	92	16	142	0	0	58	86	5	8	48	5512	38	0	0	0	10	445	17	2	41	0	4	68	130	83	0	2	0	80	21	0	0	0	0	42	16	203	184	0	18	36	976	281	13	2	462	116	234	2	70	324	39	0	0	0	22	17	595	0	25	0	0	2	1288	2	116	94	67	0	4	146	2	85	0	85	0	69	139	187	0	74	116	43	201	82	202	43	53	36	50	185	0	0	0	0	0	39	13	415	37	0	320	489	188	88	61	0	24	12	123	50	34	67	1178	2	549	143	0	0	0	0	0	0	7	71	0	73	0	19	44	0	0	4	0	0	0	0	0	72	0	292	0	93	28	2	0	34	0	0	20	1	0	17	200	0	0	50	6	0	24	0	0	2	0	0	0	0	0	0	262	57	30	421	169	12	127	19	0	101	369	6	113	22	37	347	0	0	0	50	112	297	2	2	270	6	5467	16	837	252	38	92	962	54	215	0	0	0	122	0	24	273	66	103	18	38	71	80	38	0	2	100	0	360	0	0	59	156	168	123	2	1811	38	43	170	59	180	231	82	0	20	52	8	14	46	109	119	47	297	5	17	26	0	1103	31	2	50	198	0	2	176	64	8	10	13	19	53	32	76	305	23	39	49	921	11	10	4	0	0	62	36	0	34	135	38	47	26	44	155	0	0	1053	0	145	316	111	164	70	8	0	2	0	4	0	0	0	0	0	143	233	4	0	0	0	0	2	6	74	97	9	10	16	106	478	0	85	0	0	2	0	30	583	863	42	22	62	173	77	72	60	117	62	91	4	5	273	8	1511	34	0	0	0	0	0	81	14	0	10	22	44	0	1	160	20	0	0	35	0	136	0	77	2	136	0	19	10	0	322	30	6	33	838	4	32	0	572	35	82	167	223	42	0	0	0	2	135	0	729	4022	84	0	0	30	0	22	202	0	47	0	36	2	65	424	39	37	34	559	52	114	0	0	1238	667	21	128	69	91	135	12	18	118	0	2	525	0	0	0	0	0	0	0	0	0	0	0	0	0	0	0	0	0	0	0	0	4	2	2	80	0	0	0	0	0	0	0	69	4	285	0	0	6	0	53	93	162	86	52	0	232	52	78	263	204	0	0	34	18	142	1699	183	0	192	2	0	0	2	2	0	708	6	2	62	26	6	0	26	206	145	138	0	18	0	689	64	17	0	42	38	10	0	0	0	0	7	5505	9	6	279	65	0	0	26	0	211	78	0	87	12	2	0	0	148	56	6	148	421	114	0	1	271	30	10	8	4	7	212	161	15	132	269	191	4	1	86	24	2	79	54	38	0	180	0	0	65	8	1263	2318	135	78	520	74	36	28	22	128	95	18	291	6	97	124	555	57	472	28	56	210	68	0	0	83	43	24	52	3	0	480	180	249	82	0	40	13	14	2	166	80	118	165	1940	84	177	24	0	0	86	111	4	2	1	27	84	148	59	0	44	10	4941	47	0	4	0	2	4	0	2	84	62	26	118	6	132	41	16	2	0	291	0	37	35	32	0	37	33	14	46	108	112	8	0	0	3558	0	38	0	25	13	4	2	43	44	86	0	0	0	268	0	20	0	0	0	0	4460	0	0	187	158	0	37	0	108	11	2	36	0	0	32	33	210	0	0	46	16	106	0	59	355	26	51	16	0	64	46	106	0	14	69	4	244	0	8	2	70	423	46	26	102	97	18	106	2	0	6	0	6	0	30	733	24	26	181	10	34	26	27	109	13	55	0	0	0	51	3776	0	69	10	2	667	319	16	80	17	0	0	0	0	2	173	0	0	10	9	0	2	0	0	179	0	55	56	117	180	52	4	0	4	10	68	8	27	0	0	28	150	13	8	7	54	12	10	8	36	38	235	0	298	94	2	325	30	643	19	1	18	0	0	14	100	2	49	4	30	4	0	0	34	19	42	49	178	0	9	32	30	34	2	44	0	36	103	8	106	0	148	0	0	0	75	466	549	119	12	6	0	644	12	33	2	197	116	47	46	153	277	130	10	2	97	32	28	22	94	173	90	16	17	0	0	123	28	8	0	430	47	16	22	45	22	23	76	241	38	126	44	256	0	0	20	30	0	0	37	56	103	20	1338	8	44	31	0	0	0	3	345	6	56	0	1	71	47	18	14	4	126	0	0	0	0	0	30	0	0	50	0	12	109	27	68	18	126	30	37	64	50	56	224	93	120	294	70	0	0	78	146	245	32	8	476	1	83	0	29	0	61	35	514	77	59	64	6	72	0	40	2	1	22	170	93	48	143	42	40	0	2094	0	12	233	8	81	53	8	28	18	29	46	86	32	0	0	10	0	4	2	144	0	0	113	57	38	44	42	0	51	40	2	211	0	39	18	42	59	220	62	0	56	2	4	1288	4	15	0	68	41	0	0	30	200	6	1	12	9	190	82	0	6597	53	22	0	0	0	0	126	12	815	376	12	140	93	55	20	0	0	73	186	16	192	100	0	0	0	0	0	0	23	2	0	0	79	12	0	4	57	4	12	20	14	0	0	0	2	0	68	0	2	31	50	1	6	543	36	26	20	21	2	374	8	12	59	0	2	34	78	3	90	0	0	10	26	64	10	14	322	86	0	89	0	116	52	138	27	2	0	0	36	8	2	0	0	179	33	448	159	0	59	44	84	0	0	0	23	0	974	16	354	68	920	2	0	0	0	0	32	15	29	15863	0	0	10	0	4	0	12	0	0	0	0	128	22	0	665	20	12	24	45	174	86	6	2	34	0	84	0	0	4	195	0	31	19	1	2	0	4	67	0	21	91	97	53	51	192	66	0	95	2	37	1447	39	32	638	575	4	28	338	15	166	2	139	132	131	186	0	2	75	0	0	3625	1	0	0	0	4062	0	0	0	0	0	0	348	0	25	22	589	24	41	0	26	167	0	20	178	12	340	40	32	390	1469	35	0	0	0	0	8	175	253	2	64	0	7	119	16	282	0	95	72	0	0	0	0	73	0	0	0	21	0	0	0	0	0	0	94	0	0	6	66	0	101	2	857	7	2	2	0	0	13	12	4	62	205	247	30	101	3	63	90	87	168	108	235	4	62	103	0	0	46	160	368	0	115	84	52	16	110	139	6	0	0	0	0	0	0	6	42	70	0	0	0	0	0	0	0	0	10	89	153	177	0	0	30	32	46	8	0	60	0	0	0	0	0	0	0	0	24	72	6	219	0	0	90	2	4	0	78	22	30	78	0	59	2	8	42	0	14	16	2	0	0	0	0	0	0	0	8	53	0	0	2	262	42	0	0	0	0	0	35	48	574	426	0	31	107	98	2	0	0	0	0	8	0	2	0	3071	0	0	364	0	10	0	0	0	2	6	14	30	8	28	22	0	0	0	312	10	60	42	103	0	0	11	216	44	366	13	29	0	23	20	6	24	0	23	22	45	351	0	0	2	73	33	26	67	40	2	24	0	0	0	0	72	0	0	0	2	16684	0	0	0	0	0	175	124	0	0	20	0	36	0	0	12	12	5	12	15	4	0	0	0	0	0	0	20	260	6	69	6334	82	46	42	0	0	0	255	39	34	2	0	0	0	2	0	0	12	9	8	28	12	56	23	62	25	5	0	367	38	0	0	37	137	86	0	0	12	174	14	40	0	58	27	70	44	58	44	520	60	0	44	31	1	60	4	0	56	141	267	2	14	94	28	0	14	30	34	12	134	58	14	406	1725	626	8	24	40	6	77	23	8	253	31	12	8	698	785	9	0	895	0	10	88	5784	0	0	0	0	6	8	0	0	0	0	2	0	6	4	31	197	28	76	0	6	0	0	2	0	0	0	0	2	46	839	15	0	137	0	32	0	0	0	0	0	0	28	0	16	27	414	78	16	52	16	12	51	0	0	64	14	91	85	0	36	3	46	34	6	18	8	0	0	18	0	0	0	0	0	1	24	10	242	61	106	1287	2	0	107	0	0	0	0	0	22	0	55	20	68	38	0	0	0	0	0	0	108	22	34	0	71	90	0	2	218	60	40	0	2	94	108	1504	0	0	2	69	0	122	90	17	30	14	42	12	228	24	69	7	14	18	38	315	84	47	4	618	10	55	20	2311	58	343	62	41	0	0	0	0	0	740	0	12	0	0	2	0	2	0	0	4	2	19	0	0	0	0	190	1	294	107	503	34	119	22	43	22	4	214	26	107	28	32	8	85	41	0	44	6	0	0	9	27	54	5145	0	0	30	3	176	213	883	4	20	1695	24	48	33	1	325	190	2	4451	0	2073	2	428	6	0	113	15	0	52	21	391	599	690	272	107	986	44	64	123	18	170	16	2	50	22	27	2	44	2	5015	93	6	32	648	108	7	2537	68	27	2	0	14	44	59	283	106	2	151	122	0	93	38	0	0	0	8	972	355	2487	1276	10	323	53	4861	0	79	2	63	38	12	7	3	4	14	4	2	2	0	0	2	0	0	10	0	0	0	0	6	394	29	74	16729	59	0	33	14	98	13	0	71	3	2	141	222	13	57	261	70	165	198	0	0	56	2	0	2	17	146	41	34	23	295	2	32	52	67	0	1520	32	0	82	141	6	420	6	23	110	12	21	0	0	37	2	63	24	26	154	600	0	10	52	0	28	3	0	4	0	78	0	8	0	63	2	2	0	6	92	38	12	20	1	0	2	0	0	0	7	18	0	31	8	77	0	127	267	0	14	31	156	68	75	39	1535	205	0	0	0	179	656	0	0	16	84	2	107	308	51	6	11	99	42	10	0	9	0	0	6	160	34	0	43	2	10	24	88	149	259	39	10	0	0	0	0	12	0	0	0	0	2	143	0	0	16	117	445	50	75	6	54	331	0	116	10	26	65	62	5621	0	10	166	21	46	321	16	222	0	0	0	595	12	17	0	12	0	0	10	0	82	0	16	8	24	885	6	54	1149	17	167	176	74	107	0	0	16	53	0	6	18	46	0	0	20	14	0	16	0	0	0	0	0	6	4	4	95	0	0	20	48	0	47	218	93	0	29	126	44	70	13	139	0	0	0	0	0	0	0	2	0	32	4	156	32	0	0	4	0	22	0	0	12	26	26	64	24	0	0	0	6	561	43	6	18	10	0	0	0	24	54	31	0	0	60	0	12	47	51	0	8	166	0	195	123	78	2	2	0	23	29	14	322	0	20	46	4	0	0	2166	58	2	0	0	0	969	0	2	0	0	79	268	98	0	78	0	0	127	16	36	11	29	87	2	71	207	40	0	4	460	2	0	221	50	64	58	41	374	16	96	0	0	0	4	160	0	40	105	67	1	22	1093	21	0	0	256	110	84	59	35	0	0	0	4	0	124	65	6	97	0	0	0	0	0	4	0	0	0	0	0	70	154	26	102	2503	60	20	131	41	49	0	28	86	312	42	55	10	0	2	94	0	0	6	0	30	4	301	19	428	0	99	24	34	0	0	0	24	23	142	90	32	34	51	94	49	78	14	94	2	261	78	0	0	0	483	143	0	26	2669	74	0	28	23	26	0	8	4	56	0	113	24	68	281	22	22	38	50	0	8	109	42	8	125	0	138	0	47	4739	0	145	10	142	0	12	5	0	0	6	212	20	6	2	0	0	63	0	132	22	20	4	63	70	669	2	0	119	0	0	41	5	7	56	0	14	2	169	185	221	34	1764	117	0	27	256	0	4	4	0	2	0	0	19	4	18	516	0	94	0	0	0	0	62	10	0	0	0	0	60	0	0	60	42	2	55	0	0	0	20	434	0	1	2	2747	0	146	28	126	144	53	15	83	4	4	19	4	113	26	41	4	2	0	0	96	100	0	97	46	261	4	15	28	18	2	175	50	130	22	0	0	0	0	4	73	0	0	0	0	0	0	68	524	51	1560	8	61	101	473	166	0	0	19	651	17	585	55	22	0	0	0	0	130	467	10	37	79	0	0	0	0	0	0	0	56	6	145	54	14	15	0	0	0	0	453	540	561	14	0	0	0	0	0	0	0	0	0	370	0	8	96	1153	8	0	0	44	0	92	0	2	0	24	22	6	79	74	10	117	16	0	2	19	96	37	44	16	0	0	0	0	0	42	26	3	0	0	8	60	33	328	0	0	0	0	60	0	46	0	0	0	2	0	29	22	2449	69	31	1377	63	4	0	0	132	21	2	0	0	0	0	0	2	0	0	8	2	8	139	6	0	0	0	0	98	0	18	123	0	18	134	349	18	46	46	22	19	7	163	60	46	0	0	0	49	27	76	294	22	547	514	17	38	0	0	0	49	0	0	0	0	0	0	26	22	40	145	0	0
"SAMN03492975"	2	0	2	0	0	0	0	0	0	0	2	0	423	2	2	0	0	0	0	0	0	0	0	0	0	6	4	1	18	0	0	0	0	0	4	0	151	19	0	2	9	0	4	6	64	0	4	0	0	0	0	14	60	0	0	17	276	3	11	6	0	2	0	0	6	6	0	0	0	4	149	0	8	0	0	0	0	28	3	6	0	0	0	0	10	0	0	0	0	0	0	0	0	0	0	6	0	2	0	13	27	0	23	2	0	3	0	4	2	0	11	0	13	0	0	0	0	4	6	0	10	5	2	0	0	0	2	0	0	2	9	484	2	0	0	0	0	8	0	8	0	6	8	0	4	6	0	5	0	0	0	12	0	6	5	8	0	10	3	4	2	6	10	2	12	8	15	7	0	19	8	0	2	7	32	34	16	4	25	0	6	4	0	0	0	0	10	6	2	6	0	0	0	2	0	6	2	15	27	14	0	10	0	10	2	22	0	0	4	0	0	2	2	0	0	10	0	2	37	0	0	2	31	0	0	0	2	0	0	0	0	0	54	6	4	6	0	3	0	0	0	0	0	2	10	3	0	11	4	0	0	1	0	0	0	2	7	77	0	0	0	0	0	0	0	0	0	0	0	0	0	0	0	0	0	0	0	0	0	0	0	0	0	0	2	9	0	0	0	8	0	0	0	10	2	0	0	0	16	2	0	6	6	0	16	3	0	0	0	0	0	0	0	34	0	2	11	2	0	0	0	17	0	24	8	0	0	0	2	0	0	4	0	0	0	0	0	0	0	0	0	24	6	0	0	4	6	58	10	0	0	8	0	6	3	0	0	6	0	77	79	0	0	0	0	0	12	34	16	0	0	0	0	0	0	0	0	6	0	0	0	14	0	0	0	0	0	21	0	17	34	1	16	6	2	0	0	0	12	0	0	17	10	2	4	239	0	6	9	0	1	0	14	0	15	0	0	45	0	0	0	13	0	11	68	0	0	4	0	0	0	10	1	2	10	22	0	2	1	10	0	2	12	0	0	0	0	23	0	6	4	10	6	6	24	20	0	0	0	0	0	2	8	0	5	2	0	0	0	2	0	4	19	4	0	2	2	4	11	2	0	0	49	0	605	0	10	0	0	49	1	0	2	12	0	0	0	0	15	2	19	0	8	0	0	50	0	18	0	0	2	406	0	1	4	6	0	2	0	0	0	16	4	4	0	0	2	0	0	0	8	4	12	12	20	0	0	0	2	0	0	0	2	7	0	6	0	13	2	27	8	2	4	0	0	6	1	10	10	3	0	16	0	0	2	0	0	0	0	2	2	2	0	6	0	16	12	2	0	0	0	8	0	2	14	0	0	2	0	45	52	0	0	0	0	0	0	4	2	6	6	20	0	2	0	0	14	8	2	2	0	4	2	6	2	9	0	4	0	0	0	36	6	1	0	8	0	0	1	15	0	2	6	4	6	0	0	1	2	0	0	0	0	4	4	0	0	0	0	6	5	0	4	6	18	0	4	3	0	4	1	0	0	5	2	0	0	6	0	0	0	0	0	0	0	0	2	0	0	0	0	0	6	4	4	0	5	11	0	11	19	0	0	2	8	2	0	2	2	0	5	0	0	0	0	1	0	0	0	14	0	0	0	0	35	0	16	0	21	4	51	0	2	0	0	11	0	0	0	0	0	0	0	67	0	26	0	8	1	0	0	2	0	0	0	0	0	17	0	0	2	0	0	0	0	0	0	75	8	1	4	400	0	0	6	18	0	1	0	4	32	6	4	0	0	0	0	62	5	14	33	8	0	2	0	0	0	0	0	0	0	0	0	2	0	0	0	56	0	5	6	0	0	7	0	0	0	0	0	0	2	0	1	4	0	0	0	1	0	0	0	44	0	36	0	0	0	0	4	0	0	0	0	1	0	0	0	0	0	0	6	0	0	0	0	0	0	0	0	0	0	0	0	0	0	0	0	2	2	0	0	0	2	20	27	12	2	0	4	35	0	0	1	0	62	12	8	0	6	6	0	2	7	0	2	8	0	4	9	6	0	4	10	2	0	364	0	12	0	8	0	2	18	0	0	0	0	0	0	0	2	19	13	5	6	24	0	0	2	4	0	4	4	0	0	3	6	10	1	6	201	8	4	0	0	12	0	0	0	2	0	0	0	0	0	0	18	4	0	0	0	64	0	2	35	0	4	29	0	0	16	6	0	46	33	0	0	0	0	0	4	7	1	0	0	0	6	0	0	0	40	59	0	6	0	2	6	4	27	6	2	2	0	0	0	0	2	0	2	0	0	8	16	0	23	2	0	0	2	0	21	8	12	9	0	145	0	0	0	0	17	0	6	2	0	2	2	21	34	2	4	14	12	2	33	0	0	57	3	10	25	77	0	2	3	17	4	0	20	16	33	6	0	0	16	20	20	0	2	2	0	0	20	1	0	4	2	12	8	0	0	0	0	0	0	0	0	0	0	0	0	18	2	0	0	2	7	0	0	0	0	0	0	0	0	0	2	8	0	107	6	0	0	0	0	0	0	0	0	0	0	18	4	0	0	0	0	0	357	4	0	0	4	0	0	8	2	4	2	1	0	0	0	0	0	0	8	0	8	0	51	0	14	0	14	0	0	0	0	75	0	0	0	0	0	0	23	0	10	0	12	0	15	0	3	3	4	2	10	10	7	0	5	4	0	13	12	0	0	0	4	42	26	12	0	0	2	0	6	0	0	8	11	18	0	13	0	0	21	0	2	0	22	0	0	0	0	0	2	0	7	0	0	12	2	66	5	0	2	11	4	12	0	0	0	6	0	3	0	2	4	0	12	0	12	0	0	11	2	0	0	0	3	0	3	0	0	9	6	0	0	0	0	0	0	10	2	0	396	0	13	31	0	0	33	0	0	4	0	0	10	44	0	4	0	0	2	0	0	9	0	0	0	0	0	2	12	4	16	0	0	4	14	10	0	2	36	0	6	59	0	0	0	0	0	26	0	0	2	0	36	218	0	4	9	6	0	4	0	0	0	0	10	0	0	338	0	2	0	0	0	6	6	0	0	48	0	2	0	0	2	8	14	0	6	0	4	18	2	39	8	10	0	0	7	0	2	10	4	12	6	14	10	6	4	0	0	0	0	0	0	0	17	67	4	0	0	19	0	0	44	4	0	8	0	0	0	6	2	8	2	0	0	3	0	1	0	0	0	0	0	0	0	2	150	0	0	0	0	8	0	0	0	0	0	18	10	0	0	0	0	0	9	0	0	0	0	0	0	0	0	0	0	0	0	0	12	2	0	6	0	6	16	0	0	0	0	3	19	0	0	57	0	0	189	0	0	0	0	0	0	0	6	4	0	0	0	0	0	0	0	54	2	102	0	4	62	4	36	0	0	0	0	33	14	57	6	12	0	0	4	0	0	2	6	0	0	0	0	0	0	0	0	0	12	82	0	8	35	0	7	0	0	0	0	440	2	2	19	4	14	24	2	0	5	9	0	0	0	2	0	0	0	0	8	4	2	0	0	2	13	0	8	0	4	2	10	4	9	0	6	1	6	0	0	6	31	0	397	43	0	4	4	2	6	0	0	0	0	38	2	3	0	4	4	10	2	0	0	9	0	13	3	0	12	0	7	1	9	35	2	0	4	0	21	0	16	12	6	2	0	0	4	2	2	0	0	0	0	0	0	0	2	15	0	4	0	2	2	7	0	40	6	0	6	4	4	0	0	754	0	16	34	0	0	4	0	0	0	0	11	0	0	0	7	7	0	8	0	0	0	0	0	0	403	0	0	101	0	16	0	0	0	0	0	0	0	15	2	2	0	0	1	0	6	12	2	0	12	0	0	84	0	0	2	0	0	6	8	3	0	16	14	0	20	75	0	0	0	1	0	0	0	0	0	5	33	2	0	0	0	0	0	0	2	43	0	0	0	0	0	0	2	0	0	0	0	72	0	0	4	0	0	6	0	212	0	15	4	3	27	0	0	0	24	0	0	16	4	0	8	0	0	0	2	21	0	0	0	24	0	0	16	0	0	0	0	0	2	0	0	0	0	0	0	0	0	12	0	0	7	1	18	20	0	0	0	0	0	0	0	15	0	0	0	0	0	0	0	0	8	6	2	0	0	0	2	2	9	0	2	7	0	0	0	0	0	0	73	71	0	2	0	0	19	0	0	12	1	2	2	6	0	2	26	0	0	4	0	0	0	0	0	0	4	4	0	0	2	14	0	6	12	6	45	0	4	0	0	0	2	6	0	10	0	0	0	0	0	0	0	0	311	0	17	0	0	6	0	2	7	4	6	0	0	6	0	2	2	0	0	0	2	0	0	0	0	15	0	0	3	7	0	0	2	0	0	3	8	6	2	6	17	45	184	0	0	0	0	0	4	52	0	2	0	15	0	0	0	10	0	6	2	0	0	2	0	0	0	0	0	0	0	0	0	0	0	0	0	6	0	0	0	0	2	2	0	0	0	2	0	16	0	0	0	0	14	2	2	1	0	0	0	0	0	0	0	0	0	0	0	0	6	0	0	0	0	0	0	0	0	0	2	0	4	2	0	30	32	0	0	0	0	0	0	0	0	0	0	0	0	0	0	0	0	0	0	0	4	0	0	0	0	0	0	0	0	0	3	0	4	0	0	0	2	10	0	0	0	0	14	1	0	8	32	4	2	4	0	0	15	0	0	37	19	35	0	6	0	2	0	0	4	2	2	0	6	0	6	2	28	0	0	8	22	5	2	0	0	0	0	0	4	2	4	0	2	15	28	16	0	0	1	0	0	0	2	0	0	14	0	0	0	0	0	0	2	0	4	0	27	0	0	0	14	5	0	0	2	0	21	0	0	0	0	2	0	0	2	2	3	0	0	8	0	1	4	0	0	0	0	1188	1	0	0	0	0	0	0	0	0	0	1	0	2	0	0	0	0	8	0	0	4	6	8	0	3	0	0	0	0	6	0	1	2	2	2	4	2	0	0	0	6	8	15	1	0	13	0	12	4	0	0	4	6	32	4	0	0	0	6	10	4	0	0	3	0	0	2	16	0	0	0	0	0	14	8	7	27	2	0	0	6	9	5	2	1	7	0	0	19	3	6	0	23	4	6	8	4	0	6	0	0	0	0	0	0	2	0	21	8	73	55	2	0	0	0	2	6	5	0	0	7	2	0	0	0	0	6	0	29	0	2	0	6	0	0	0	0	0	2	10	47	4	0	0	0	2	2	0	0	0	0	0	68	53	47	20	4	2	0	0	0	0	0	0	3	0	26	2	14	0	1	10	0	8	0	0	0	7	1	0	0	0	0	0	13	4	1	0	0	12	0	0	0	0	6	0	6	0	0	8	0	0	6	14	0	0	0	0	6	4	0	3	6	29	2	0	5	0	4	116	4	6	0	0	0	8	0	0	0	0	3	6	0	8	0	0	1	8	4	8	0	97	0	0	2	6	0	0	0	2	4	0	0	0	4	13	0	0	2	8	0	0	0	0	8	121	0	8	0	0	0	0	0	21	7	0	8	0	0	0	0	77	0	10	0	0	0	0	6	0	0	0	2	2	0	0	2	0	2	2	0	0	4	0	0	10	0	0	0	0	0	0	0	0	0	0	2	0	4	2	0	0	0	0	0	0	21	0	2	4	0	57	2	0	0	4	25	6	122	8	2	15	6	0	0	0	0	0	0	0	2	0	0	0	0	0	2	0	0	0	0	0	0	0	0	13	2	0	0	0	2	2	0	0	0	0	0	17	0	0	0	8	18	4	6	4	27	10	0	0	18	0	0	8	0	0	0	0	0	0	0	0	0	18	8	2	0	0	0	0	0	0	0	0	9	0	0	12	6	0	0	1	6	0	2	4	2	4	0	0	2	0	0	0	0	0	0	0	2	12	0	4	0	16	24	54	0	0	0	0	0	0	0	0	0	0	0	0	0	8	0	10	0	0	0	0	96	0	0	0	0	0	0	0	2	12	12	0	0	0	0	0	2	2	70	0	0	0	2	6	0	0	0	0	2	0	0	0	2	5	0	2	0	0	2	0	0	0	0	0	0	0	0	62	2	1	68	0	0	0	6	0	6	4	0	0	0	0	2	58	2	0	2	0	0	8	0	0	2	0	4	0	0	0	0	0	0	2	34	2	0	0	0	18	42	2	14	0	4	21	12	6	4	10	0	0	0	2	0	0	10	12	0	0	0	4	173	4	4	0	0	1	0	0	0	10	0	0	4	2	7	0	16	0	0	18	2	14	0	0	0	0	2	2	14	0	0	2	0	0	0	2	79	6	23	14	12	0	4	12	4	18	12	16	8	2	10	0	0	0	3	0	0	6	8	0	0	0	0	0	8	0	0	6	14	2	176	0	4	0	0	0	8	2	0	8	4	6	0	0	0	3	0	2	2	0	6	8	0	7	0	0	0	6	2	14	0	0	0	0	2	2	2	0	0	0	2	0	0	0	0	4	11	0	0	8	0	11	4	0	0	0	0	0	14	0	0	0	0	2	0	35	0	4	2	0	2	2	18	0	0	0	0	0	0	0	0	0	31	4	0	0	2	8	0	0	0	0	0	24	1	1	0	205	0	492	0	2	0	0	0	3	0	39	10	0	6	0	4	0	4	6	31	0	8	14	0	0	0	0	0	4	0	0	0	8	8	0	0	3	4	2	4	34	0	2	0	0	0	7	0	0	2	4	0	4	8	0	0	0	2	0	2	3	0	2	2	16	2	0	4	6	0	0	19	8	0	0	129	0	1	0	32	10	0	2	6	4	4	0	7	4	0	0	4	2	22	20	4	2	366	2	4	0	0	0	0	0	0	2	8	0	0	0	0	1	0	0	0	0	12	0	0	0	0	0	0	0	0	0	0	0	0	0	32	0	2	9	0	0	2	0	9	10	39	7	15	47	0	0	6	0	0	0	0	4	0	8	12	0	0	0	0	4	0	3	0	7	4	1	3	41	16	15	10	0	0	0	0	0	3	0	8	4	0	20	0	0	0	0	142	0	0	0	18	26	0	6	0	55	4	1	0	2	0	0	4	0	5	2	0	0	12	4	6	12	0	1	4	10	0	4	0	0	0	18	0	0	14	12	0	2	42	0	0	0	0	6	0	7	0	0	0	2	0	0	12	2	1	59	0	0	0	0	11	0	32	0	0	54	0	0	2	0	0	42	0	0	0	0	11	0	0	0	0	0	6	0	0	28	2	0	0	32	10	4	0	14	0	8	0	0	12	6	3	4	6	22	0	0	7	0	0	39	0	16	4	0	0	0	0	0	0	0	0	9	26	0	6	0	3	0	0	5	18	0	28	23	6	0	0	0	0	2	0	3	0	0	2	0	0	0	0	0	2	6	5	2	58	0	0	8	0	0	0	0	0	0	10	0	0	0	2	0	111	2	7	10	0	2	0	10	5	0	26	37	0	0	8	2	0	0	0	0	0	4	0	0	98	0	0	10	31	8	1	2	2	2	0	36	62	4	0	0	2	0	107	2	6	0	4	0	0	2	2	62	0	0	48	0	2	5	13	5	1	4	0	2	4	14	27	0	4	0	0	4	0	0	2	24	6	10	4	3	2	1	5	0	0	4	3	13	0	0	4	0	18	0	0	65	0	0	0	22	0	0	4	0	0	0	4	0	0	0	0	10	0	18	0	1	4	2	0	0	0	0	8	0	25	0	0	0	0	0	0	0	0	146	0	0	4	0	2	0	4	5	14	0	0	0	0	0	8	0	0	0	43	0	0	0	6	0	0	6	0	0	6	0	0	0	0	6	8	36	2	0	61	0	11	0	0	2	0	0	0	2	4	0	0	0	0	0	0	2	3	4	4	2	0	0	0	6	1	20	13	8	4	0	0	0	0	20	29	0	0	0	4	2	0	0	0	0	4	8	5	0	0	2	33	0	8	0	6	4	5	0	0	0	0	0	2	28	0	0	0	0	4	0	0	0	0	0	0	0	0	0	0	0	0	0	4	0	0	0	0	0	0	0	0	0	0	0	0	0	0	0	4	2	17	0	3	0	0	19	6	0	0	0	0	0	0	0	0	0	0	0	8	0	0	3	0	2	0	2	0	0	0	0	0	0	0	0	0	0	0	0	9	1	4	2	5	0	0	0	10	1	0	0	4	8	0	0	36	0	0	0	0	0	0	0	0	4	18	5	0	4	0	2	0	2	101	0	50	0	6	0	2	0	0	22	0	0	18	0	2	4	0	0	0	0	0	9	2	0	0	17	0	0	4	0	0	0	2	0	8	0	7	2	0	4	3	0	4	0	0	1	0	0	4	0	8	2	2	3	0	0	0	0	0	4	2	0	60	15	8	0	0	16	9	2	0	10	0	0	0	13	31	0	0	0	82	2	6	46	0	1	0	2	41	0	0	12	2	20	0	0	3	4	0	0	0	2	0	0	0	0	0	0	0	0	0	0	0	0	2	0	0	2	0	0	0	19	0	0	0	0	0	0	0	4	6	0	4	0	0	2	0	16	6	2	4	0	0	0	0	0	1	0	8	2	0	0	0	6	2	2	0	0	0	0	0	4	4583	0	2	10	0	0	10	0	0	109	10	0	0	0	0	4	0	0	3	0	0	0	0	0	12	8	10	4	6	4	2	4	0	48	4	13	29	0	6	55	4	2	0	0	0	0	3	7	12	6	6	0	0	77	265	2	28	0	0	284	50	28	0	0	0	0	0	0	13	0	0	12	11	40	2	18	0	0	0	0	8	0	2	0	0	0	3	27	6	7	4	2	0	0	0	0	4	2	2	0	2	0	2	0	2	10	0	8	0	10	0	1	1	0	0	53	14	0	0	0	0	0	17	9	20	10	6	0	0	6	0	10	0	0	4	20	0	0	5	2	0	0	0	0	0	2	0	6	0	0	0	0	0	0	100	0	4	2	0	0	0	9	22	0	10	0	2	21	6	2	4	0	52	8	14	17	18	17	0	2	0	2	0	0	39	63	0	0	0	0	0	6	0	5	10	6	0	0	0	0	6	6	0	0	0	0	0	2	0	34	2	0	0	14	1	4	11	1	0	0	10	0	0	6	1	0	125	0	0	4	8	0	0	4	0	0	10	0	2	0	10	0	2	2	28	0	0	0	6	22	0	2	0	0	0	4	8	10	0	0	0	4	31	6	0	0	31	0	0	0	0	0	0	6	0	0	0	0	0	29	6	0	2	16	20	0	6	2	2	0	0	0	0	0	2	33	0	0	0	6	0	0	8	9	302	0	0	0	0	0	0	0	24	0	11	0	0	0	2	8	69	8	0	8	0	1	31	0	0	4	0	0	9	12	0	33	4	2	11	0	0	0	0	0	7	17	4	0	0	0	0	0	7	7	0	0	1	0	2	6	38	346	10	20	3	2	10	2	0	8	8	0	16	6	16	0	23	16	0	0	4	2	44	0	6	0	2	35	4	0	0	12	0	0	2	0	0	0	0	23	24	0	4	0	5	0	0	0	0	2	37	3	32	42	190	10	13	0	16	34	2	0	0	9	0	0	0	0	0	0	0	0	21	0	0	0	0	0	0	0	4	6	2	7	0	0	0	0	0	23	10	4	0	0	0	0	33	7	4	0	0	0	0	4	0	16	1	2	11	0	9	10	2	0	24	4	0	2	0	2	0	5	32	20	0	0	0	0	1	0	0	0	0	0	4	0	0	0	0	0	2	0	4	0	0	0	5	12	0	7	10	6	3	2	4	0	0	0	15	0	6	12	7	0	0	0	0	0	2	2	4	0	8	4	18	0	4	4	0	10	2	4	4	4	0	0	2	0	22	0	4	6	2	6	6	11	2	0	0	0	1	0	0	1	4	0	0	3	0	6	2	2	0	0	6	6	2	31	17	0	0	0	36	0	0	8	0	2	2	10	4	163	0	4	0	12	10	0	0	0	18	0	8	8	2	0	4	0	0	22	0	0	0	2	1	2	0	0	0	0	0	0	0	0	8	6	4	314	2	0	10	4	0	0	0	0	0	14	0	0	0	0	0	0	0	33	9	4	0	0	0	76	0	20	0	0	6	0	0	0	0	13	2	225	0	0	0	0	4	0	0	2	2	17	0	0	0	0	0	0	0	0	0	14	0	0	8	0	13	0	0	0	0	0	0	0	25	0	2	2	0	0	2	0	0	0	0	0	0	16	0	8	2	0	0	2	0	94	0	0	0	0	0	19	5	1	0	0	28	0	0	0	0	0	0	0	4	12	0	6	0	0	1	3	0	0	10	0	0	0	0	0	0	11	0	2	4	0	8	16	0	0	2	5	2	0	0	12	0	0	0	0	0	0	0	0	0	0	6	5	0	51	0	2	0	0	9	0	0	0	14	347	10	10	23	0	0	3	0	12	0	0	0	11	2	0	0	0	0	0	0	0	0	0	7	4	0	0	2	33	0	0	36	4	0	0	0	20	5	0	0	0	0	4	0	18	10	4	5	0	0	36	0	2	0	6	0	0	62	4	14	4	4	2	3	2	0	31	4	15	2	0	2	2	54	4	8	31	2	22	0	0	19	0	221	4	4	0	10	0	8	0	27	0	0	30	0	0	2	1	0	0	2	16	4	6	8	6	2	2	0	0	60	0	0	6	32	0	291	0	0	23	0	0	0	12	1	17	1	8	320	8	2	0	0	0	0	6	21	0	0	6	12	0	0	0	22	0	0	0	6	1	2	6	6	0	0	0	210	12	0	4	1	2	0	22	0	0	58	0	0	81	0	4	0	0	0	1	18	4	0	2	0	0	0	0	0	6	0	14	2	0	21	0	0	0	0	5	0	219	2	0	0	2	0	118	3	0	0	2	0	2	0	0	40	101	2	0	0	0	0	129	0	0	4	0	0	4	10	0	0	0	0	0	15	0	0	0	0	0	0	0	8	3	0	36	0	0	0	0	1	0	0	10	8	0	8	0	0	0	14	53	0	1	0	80	5	14	0	0	4	23	92	0	0	0	0	0	0	3	0	0	0	0	6	4	12	5	0	0	2	0	6	0	1	0	26	4	0	0	2	0	0	0	0	0	0	308	2	0	0	0	0	15	1	0	0	0	18	0	0	0	2	150	367	14	8	0	4	0	0	0	4	4	5	8	4	80	4	2	4	13	11	2	0	0	2	1	1	0	0	0	0	171	0	2	4	15	0	0	6	4	0	10	0	0	0	32	13	4	0	0	0	508	0	0	0	0	0	0	0	8	0	0	0	0	0	0	0	0	15	10	0	256	2	0	4	0	0	0	0	0	0	0	0	0	0	0	0	34	392	0	0	13	0	4	0	0	0	62	0	0	7	0	0	0	0	0	6	0	0	24	6	0	2	4	0	6	7	1	0	0	0	6	8	10	13	0	39	10	16	0	2	0	6	0	0	2	4	0	4	0	10	18	3	8	28	11	7	0	11	0	0	0	4	3	0	4	8	0	38	2	0	14	0	6	2	0	0	0	0	0	0	0	36	2	2	0	0	0	0	0	0	0	0	0	0	0	0	0	6	0	128	0	0	0	1	0	23	2	4	0	0	0	9	0	0	0	0	1	0	0	6	0	3	4	0	0	0	0	0	2	0	4	5	409	0	0	0	6	0	0	0	70	2	2	0	0	0	39	7	0	0	51	0	10	0	0	8	0	0	0	0	6	0	2	0	0	7	0	0	6	0	0	0	0	0	0	0	2	0	0	0	73	0	0	0	0	0	1	4	0	4	0	0	0	0	0	0	0	5	0	0	225	0	0	0	0	4	0	0	0	19	0	2	0	21	0	0	0	0	0	65	27	0	2	0	4	6	0	0	0	0	0	8	8	411	0	0	3	10	2	2	1	0	0	2	0	0	5	0	4	0	9	15	0	0	0	0	0	0	0	0	1	14	0	0	16	0	4	2	0	2	6	24	0	7	6	111	8	34	17	6	5	0	0	0	0	6	0	0	18	0	11	11	36	10	65	119	27	4	3	4	4	28	2	2	32	4	0	8	16	36	2	4	0	6	0	8	0	0	8	0	0	0	3	14	0	8	0	80	109	12	0	4	2	0	4	2	0	6	0	0	4	0	0	0	0	0	0	4	4	1	10	4	8	11	31	0	0	8	10	0	0	1	0	0	0	0	0	0	0	0	79	0	0	0	14	4	0	17	0	4	0	0	49	0	0	8	4	0	0	0	0	0	0	0	0	0	0	0	0	0	0	0	0	0	0	0	4	0	0	0	0	12	0	0	0	0	20	1	0	0	0	0	0	0	0	0	0	6	15	2	0	10	24	4	31	0	5	0	8	13	2	14	0	78	0	0	24	2	16	313	0	0	0	0	0	2	9	0	10	2	12	0	11	10	4	17	12	3	8	0	0	0	2	6	0	325	20	4	7	0	18	8	4	8	2	0	0	0	0	20	5	2	0	10	9	0	0	0	4	0	2	4	0	6	3	0	0	6	11	0	0	2	0	0	0	0	2	79	14	0	0	0	2	4	0	18	0	2	9	4	0	16	0	2	0	0	0	0	16	0	0	0	12	4	10	0	200	76	0	4	16	0	23	16	8	2	48	2	30	697	0	20	0	16	2	31	0	24	0	0	0	5	0	0	0	12	2	0	0	0	0	0	2	0	0	44	0	0	0	0	6	0	13	0	0	64	10	0	0	0	6	2	6	31	0	2	18	0	0	0	0	0	19	3	8	4	8	0	25	0	0	2	0	0	2	0	0	0	37	0	0	131	6	4	0	0	2	2	0	8	4	2	6	0	0	4	0	14	0	34	10	0	2	0	8	0	2	0	2	0	15	4	2	0	86	0	0	0	4	0	0	0	0	0	2	0	0	0	2	2	2	2	0	0	0	0	0	19	6	0	0	0	17	10	10	6	4	15	0	0	0	0	291	69	0	12	16	0	0	15	0	0	0	263	0	17	1	0	4364	0	6	4104	0	0	0	0	0	49	4	61	2	18	0	4	11	16	0	0	4	0	0	0	0	0	17	0	33	5	0	0	11	0	12	0	0	0	33	14	0	34	7	4	8	0	0	0	0	0	1	0	0	0	0	0	0	0	3	7	0	21	21	10	0	2	36	10	0	0	0	0	2	7	7	2	0	0	2	0	2	2	191	0	0	0	0	25	0	0	52	1	0	2	20	0	11	12	8	176	8	0	10	4	0	3	0	0	0	2	0	0	2	2	0	0	0	4	19	36	0	0	11	0	0	8	0	0	2	6	0	5	19	0	0	4	0	0	12	53	8	0	2	30	2	39	8	4	6	0	16	0	6	2	43	2	0	0	0	0	2	0	0	0	13	82	14	0	2	0	0	0	0	0	0	4	0	0	0	0	0	0	0	0	0	0	2	0	0	0	0	0	0	0	0	0	8	12	0	0	12	0	0	2	0	0	6	0	13	6	0	0	0	0	0	0	2	0	0	2	38	0	8	2	0	0	0	0	6	8	6	7	2	2	2	2	0	7	8	0	0	12	25	0	0	0	2	24	0	21	14	43	0	0	0	0	0	0	0	0	0	0	0	11	2	4	0	14	6	0	0	0	0	0	0	0	0	171	30	8	2	0	149	26	0	2	0	24	0	2	8	2	0	3	2	0	0	0	36	0	0	0	0	0	0	2	0	0	6	569	0	13	9	137	34	9	0	0	9	0	10	4	8	505	2	0	0	0	8	0	0	0	2	0	0	0	16	4	2	2	4	11	0	0	0	0	16	2	0	0	0	0	0	0	19	4	0	0	0	6	0	2	0	0	0	14	0	0	0	10	7	2	71	14	2	0	0	51	2	2	8	8	6	0	4	0	6	0	1	10	12	10	4	6	54	8	4	0	2	5	12	0	7	0	44	4	2	2	56	2	0	10	0	0	0	0	0	0	0	0	28	2	0	0	0	8	0	0	9	1	0	1	28	0	4	0	16	4	0	0	0	2	0	4	37	0	8	5	12	0	0	5	0	0	15	0	0	2	8	12	0	4	0	6	15	18	0	0	0	28	0	8	0	0	0	3	0	4	0	21	2	38	6	0	4	8	1	6	0	7	4	2	14	2	0	4	0	0	0	22	0	1	14	6	2	0	0	0	0	0	4	0	4	8	57	0	4	29	2	2	4	0	0	0	4	18	0	6	4	8	0	0	0	2	0	47	16	28	0	0	2	0	10	0	0	0	0	0	0	0	15	13	0	10	16	12	365	0	0	34	0	1	5	98	2	2	0	15	2	0	2	0	0	4	0	70	3	0	0	14	0	0	0	0	0	0	13	0	17	0	0	0	53	15	0	0	0	2	0	0	17	1	0	0	0	0	1	0	0	0	2	0	10	0	0	4	0	0	3	0	9	0	8	13	0	0	0	0	0	0	0	2	0	0	0	46	8	4	0	6	0	0	0	8	253	24	0	0	0	0	8	8	10	2	2	0	1	0	14	0	10	0	77	2	2	24	0	0	2	0	0	3	6	0	6	0	5	0	0	4	0	0	0	5	17	2	51	4	0	0	4	8	0	6	0	6	6	0	0	0	36	5	0	6	22	0	1	2	0	0	19	0	51	8	0	2	0	0	10	0	0	0	0	0	0	0	0	0	6	0	0	34	0	2	3	0	0	0	7	3	4	4	0	4	2	0	8	14	0	0	8	0	0	0	4	0	0	0	0	19	0	0	0	4	0	0	2	4	0	5	1	3	0	0	9	2	132	0	0	0	0	0	687	0	0	290	2	0	0	0	1	265	10	3	0	0	2	0	0	0	12	0	2	0	4	0	0	0	2	0	4	0	0	16	0	44	0	0	0	5	2	0	0	0	63	0	0	14	6	0	0	58	0	10	0	0	18	21	10	14	10	0	0	0	0	0	0	0	0	2	4	4	0	0	6	0	0	0	0	0	0	8	0	12	0	0	2	0	2	2	0	44	0	14	0	0	0	0	0	0	0	0	0	0	0	0	0	2	0	8	4	2	0	5	0	0	0	64	0	0	0	0	12	0	0	0	0	0	0	6	2	4	3	0	58	0	6	0	6	22	19	2	2	0	8	15	0	0	0	4	20	2	0	3	8	2	12	8	0	15	9	2	0	0	32	0	10	2	0	0	0	0	0	0	0	0	0	0	0	7	0	0	0	9	32	0	12	0	4	0	6	0	4	9	4	3	8	2	0	0	2	4	0	22	0	0	0	0	76	0	0	1	32	0	14	0	8	4	2	24	0	6	11	6	6	0	0	11	8	6	4	39	4	0	0	4	8	0	287	0	0	0	0	7	0	0	13	0	0	65	0	4	14	6	6	0	2	22	52	0	12	3	4	4	8	0	0	0	0	0	22	18	0	8	133	0	0	1	0	0	0	8	3	3	2	4	10	6	10	0	0	0	0	22	0	0	2	16	28	4	0	25	0	0	14	0	4	3	0	6	2	0	6	0	6	0	9	2	9	4	86	0	0	0	10	8	0	0	38	2	0	0	16	18	5	0	0	0	4	5	2	0	5	0	4	52	0	3	0	0	0	0	8	0	23	8	0	1	0	0	6	0	0	0	0	0	18	0	0	22	0	0	0	0	27	0	4	0	0	8	0	0	0	0	0	0	0	0	10	0	0	0	20	2	0	2	0	0	0	0	0	0	0	2	0	0	2	6	0	4	4	0	2	2	2	0	10	2	0	5	4	0	0	0	0	0	0	0	0	0	0	7	0	4	0	0	173	2	0	8	12	0	0	4	0	0	0	5	0	6	2	0	5	0	0	0	0	0	0	0	0	10	14	0	6	0	0	91	13	0	0	14	1	0	0	2	1	0	0	0	0	102	2	2	2	0	6	1	0	0	0	7	4	10	0	2	4	0	0	14	0	26	0	0	6	4	0	18	0	5	8	15	0	11	10	8	88	0	0	0	2	0	0	10	0	2	0	2	2	9	0	5	24	18	0	0	0	0	0	4	0	2	4	2	2	0	13	0	61	6	10	4	2	0	0	0	4	0	0	0	0	2	4	0	72	0	7	0	0	0	0	2	0	40	0	2	4	3	2	9	6	34	8	15	20	27	8	0	10	22	8	6	6	2	18	0	2	12	12	13	0	28	387	12	0	0	0	0	0	12	215	7	2	0	13	5	10	4	0	1	7	16	41	0	12	5	0	6	0	25	18	0	0	0	0	0	0	0	0	0	0	0	1	2	0	9	0	79	0	0	58	16	4	0	2	25	0	0	9	0	31	0	2	2	381	1	0	18	14	10	0	0	8	68	0	26	341	41	4	0	0	0	18	0	0	0	14	2	4	22	18	0	0	0	14	2	34	0	4	0	10	0	0	0	0	2	4	0	10	2	0	32	2	2	4	0	0	37	8	0	0	2	7	148	5	0	0	0	4	0	18	14	0	0	0	0	0	0	2	48	8	0	6	150	2	2	1	0	10	23	204	0	16	0	6	0	8	52	27	0	50	8	0	0	0	0	2	8	8	2	9	0	6	1	0	0	0	0	24	6	0	0	59	0	10	8	2	5	8	0	0	10	0	40	8	0	13	0	0	8	24	35	34	4	0	8	47	8	17	10	14	22	10	0	0	4	22	60	0	14	11	6	6	0	0	2	0	68	4	0	0	0	0	11	47	6	0	38	0	13	10	7	8	2	0	10	2	1	7	23	0	3	9	0	18	0	2	0	2	8	0	0	0	0	0	0	0	0	0	0	0	9	18	0	0	0	0	0	0	6	2	0	36	24	51	3	74	0	0	0	4	37	0	0	0	0	38	81	19	4	2	0	10	25	0	0	15	6	0	4	41	0	11	3	1	0	0	0	32	0	2	2	0	14	8	0	0	11	2	2	0	2	0	46	0	0	0	0	0	6	0	0	5	2	2	0	2	0	2	4	6	0	8	4	0	4	0	41	0	0	0	0	0	0	0	0	0	0	0	0	13	8	4	2	38	0	3	4	0	0	0	0	10	20	0	7	0	21	22	0	0	35	0	6	24	70	2	0	4	0	0	15	0	0	36	28	0	382	0	16	12	2	0	2	14	3	0	0	0	0	0	0	0	0	18	0	0	14	1	13	21	0	0	7	8	12	8	2	0	0	186	0	30	0	0	14	27	1	0	8	0	2	0	8	0	10	10	10	8	2	0	0	4	26	0	18	0	2	11	8	12	0	0	0	2	0	0	0	0	1	2	0	3	2	13	2	0	2	0	0	0	0	29	67	0	0	0	0	0	0	0	0	0	6	8	52	2	16	12	1	0	0	80	38	0	22	0	6	0	3	0	14	0	0	35	6	0	8	69	52	0	0	5	21	30	57	0	0	7	2	85	8	0	8	2	0	22	0	0	7	2	0	40	18	11	0	3	0	4	6	2	0	0	12	4	130	11	0	15	30	0	0	18	0	13	6	0	0	23	9	0	130	6	0	5	0	7	0	15	0	26	121	2	2	20	8	0	8	4	42	0	2	0	0	27	11	29	26	2	0	0	0	8	19	0	0	0	10	5	3	0	0	0	92	81	0	140	29	20	0	359	4	8	0	4	12	11	0	6	6	94	8	2	0	13	29	29	8	6	0	14	2	9	0	31	0	27	12	25	68	0	45	26	0	52	30	12	12	22	11	0	0	11	0	3	0	6	0	45	0	0	2	2	347	0	6	0	0	0	0	9	26	0	0	3	8	4	1	56	0	8	0	0	0	4	0	0	6	0	13	0	2	0	0	0	0	0	109	0	0	60	0	0	0	0	8	0	5	10	0	0	0	0	0	0	0	0	0	0	0	0	12	0	0	8	21	27	0	0	2	1	0	0	1	4	2	0	0	0	0	58	0	4	64	1	0	0	0	0	0	0	141	12	0	0	11	4	9	2	2	39	0	0	0	0	0	0	0	0	0	0	0	0	0	14	0	0	0	59	2	0	2	4	30	0	0	0	8	0	0	0	0	16	8	18	0	0	0	0	0	0	0	0	0	0	6	0	2	7	0	0	0	0	0	0	0	0	8	2	6	0	0	0	0	0	0	12	0	24	0	2	103	0	0	0	0	0	0	0	0	0	0	0	0	0	0	0	12	0	0	0	10	10	3	37	0	0	0	0	0	10	0	9	0	0	4	20	0	0	0	38	0	0	0	4	14	0	0	2	1	8	0	0	0	0	0	62	0	0	0	245	544	42	30	4	16	0	0	17	8	4	0	0	113	4	6	0	0	2	0	0	0	0	0	310	17	0	0	0	0	1	12	16	7	0	0	1	0	0	0	0	0	10	0	5	0	6	0	0	6	0	0	0	6711	0	0	2	0	2	5	0	2	291	0	7	4	2	31	2	0	0	0	102	6	0	0	2	4	0	4	6	0	0	12	4	0	1	133	0	240	28	0	0	0	8	0	79	11	2	0	4	0	12	4	2	4	0	26	0	6	0	0	0	0	0	2	4	11	19	1	6	7	174	2	0	1	3	0	0	10	30	5	6	0	57	5	71	0	75	0	1	0	2	0	24	0	0	0	0	0	145	0	4	46	3	37	0	0	0	0	6	7	7	8	4	0	0	4	2	0	0	43	3	1	0	0	11	52	0	143	0	0	48	16	0	0	0	0	0	2	242	0	2	0	3	0	9	4	12	0	0	0	2	0	0	0	8	13	2	0	0	0	13	66	0	33	0	68	0	33	1	14	38	0	0	0	0	0	1	0	0	6	19	0	15	0	0	2	2	0	18	2	6	6	0	0	12	0	0	8	12	6	0	0	0	0	10	9	0	0	7	0	0	9	1	0	0	0	9	14	4	10	13	8	0	39	0	7	0	0	0	0	0	0	0	0	2	0	0	2	0	0	0	0	0	0	0	0	0	2	0	0	0	0	0	0	0	0	0	0	0	8	2	0	0	0	6	0	0	0	0	0	0	0	0	0	0	0	2	0	0	12	0	0	0	2	0	0	360	0	108	0	0	0	29	121	2	0	0	0	21	0	0	0	0	61	0	25	0	3224	0	0	9	5	0	2	0	12	0	0	2	0	8	0	12	0	16	0	0	0	2	3	322	15	8	5	6	12	4	0	2	2	0	0	0	8	0	0	0	0	0	0	0	2	0	9	30	0	4	2	2	0	0	6	22	10	8	0	10	6	0	0	0	0	2	0	0	3	0	0	0	0	0	10	4	6	5	0	0	0	4	608	130	0	8	27	0	2	0	9	0	3	0	0	0	4	47	0	0	0	0	6	12	0	0	0	0	0	0	0	0	0	0	0	0	0	0	0	0	0	4	0	0	0	1	0	0	0	0	0	0	0	0	0	0	0	0	0	6	0	0	0	0	0	0	0	0	0	0	0	0	0	0	34	0	0	0	0	0	0	0	0	0	8	0	4	0	13	0	10	0	0	0	0	0	0	0	8	0	0	0	0	0	0	0	0	0	0	0	0	0	0	0	0	0	0	0	2	0	0	0	0	0	0	6	1	0	0	0	0	0	0	0	0	0	0	0	0	0	4	0	0	1	0	0	0	0	0	0	0	0	0	0	0	1	0	0	0	0	0	0	0	0	0	0	0	8	0	0	0	0	0	0	8	0	0	1	0	6	0	0	0	1	90	0	0	0	0	0	10	0	0	0	0	0	0	0	0	0	0	0	0	0	4	0	0	0	0	0	0	4	0	0	0	0	0	0	0	4	0	0	0	0	6	0	0	0	26	0	0	0	0	8	4	0	0	0	0	0	0	2	1	0	0	0	2	0	0	0	0	1	0	0	0	0	0	2	0	0	0	0	0	0	0	0	0	0	0	0	0	0	0	0	0	0	2	0	0	6	0	2	0	0	0	0	0	0	0	0	0	4	0	0	0	0	0	0	0	0	0	0	16	5	0	0	0	16	10	0	0	0	0	3	10	0	0	0	0	2	2	4	0	1	0	15	4	61	4	0	0	0	2	2	0	9	6	3	4	0	22	16	10	0	0	4	0	3	0	2	0	4	0	11	0	7	2	10	5	55	37	15	0	0	12	3	2	51	12	10	4	0	3	0	0	0	0	0	0	0	0	0	0	0	0	10	0	0	0	0	0	0	0	31	0	0	0	0	0	4	0	0	0	1	0	0	0	0	0	0	0	0	0	0	4	0	0	0	10	0	0	9	0	0	0	0	70	0	23	28	0	0	0	0	0	44	0	0	0	0	0	0	0	0	0	0	0	0	0	0	0	0	0	0	0	0	0	0	0	0	0	0	0	0	0	0	0	0	0	0	0	0	0	0	0	0	0	0	0	0	0	0	0	0	0	0	0	0	0	0	0	0	0	7	0	4	0	0	0	48	0	0	33	2	0	0	82	0	54	15	7	6	0	2	66	0	7	3	12	4	4	0	8	17	0	0	4	0	0	0	2	479	0	0	32	0	0	0	7	3	0	0	0	4	6	2	5	0	0	0	0	0	0	0	0	0	0	0	0	0	0	0	0	6	107	23	29	15	10	0	14	10	24	347	24	29	1	4	0	2	15	33	6	77	178	2	2	2	16	8	47	0	0	24	12	0	4	0	0	0	143	157	0	2	6	2	2	0	0	0	1309	113	11	8	0	16	35	0	28	3	0	13	2	2	0	2	11	0	2	13	51	10	0	2	6	6	25	39	30	147	0	0	0	9	8	0	0	20	0	0	0	0	0	0	0	0	0	0	0	47	25	0	0	8	0	0	0	0	29	2	0	4	2	24	12	6	0	61	0	12	8	0	2	0	67	42	36	0	0	28	0	18	3	0	0	0	6	0	8	0	36	0	13	0	8	7	26	4	18	1	156	10	0	0	0	0	0	0	0	0	0	0	0	0	0	0	0	33	4	6	6	7	7	0	0	12	5	10	0	16	0	3	8	3	0	0	0	6	2	0	10	1	4	8	52	4	0	55	58	6	14	0	20	0	10	98	0	21	0	0	0	0	0	8	2	10	0	2	0	0	0	85	6	13	0	0	4	10	12	0	3	0	2	0	0	10	0	7	6	6	0	0	0	0	0	0	3	2	2	0	0	6	0	0	0	0	0	0	0	0	0	0	0	0	0	0	0	0	0	0	0	0	0	0	0	0	1	4	0	0	2	0	4	0	20	0	0	10	6	0	0	0	0	0	0	0	0	0	0	0	0	0	0	0	0	0	0	0	0	0	0	0	0	0	0	0	0	4	5	0	2	22	0	0	4	2	31	0	0	0	0	6	0	11	6	0	8	0	5	0	0	6	0	0	0	0	0	0	0	0	0	2	0	7	1	0	2	0	4	0	0	0	2	0	32	0	18	31	0	0	0	0	0	0	2	0	4	16	41	22	13	0	0	0	0	0	0	2	6	6	39	19	5	42	0	4	10	11	4	6	0	2	0	0	0	2	0	0	0	0	2	8	8	23	4	8	0	0	8	4	4	0	2	10	5	2	0	0	0	0	0	0	0	0	0	82	48	0	6	14	0	5	13	98	14	40	0	0	0	0	24	2	17	2	0	0	0	15	10	10	2	0	7	16	0	0	0	0	0	0	0	0	2	14	0	0	2	0	0	0	0	0	0	0	0	0	6	0	6	0	0	2	4	0	6	8	36	0	6	0	6	32	0	20	64	5	21	0	0	2	0	0	1	13	0	8	7	30	0	8	2	0	0	0	0	0	0	0	2	8	0	0	0	0	0	0	0	0	7	0	14	0	6	20	0	0	12	0	0	23	0	54	10	2	0	0	0	0	0	0	11	13	8	0	0	0	0	2	0	0	0	0	0	0	0	0	6	0	0	4	0	6	0	4	0	25	169	7	233	19	8	0	18	49	0	2	2	17	18	0	0	0	6	0	6	7	73	0	0	0	2	0	0	7	336	220	573	395	393	198	32	0	0	0	0	0	0	44	76	0	9	0	0	0	0	0	0	0	0	0	0	11	6	0	1	11	2	15	0	0	0	0	24	0	0	0	23	0	0	0	0	32	49	14	0	0	6	56	18	2	2	0	8	47	10	0	0	0	2	0	16	0	0	0	11	4	0	0	0	0	88	0	0	0	1	0	0	0	199	0	0	0	0	0	0	4	0	4	0	6	0	0	34	2	8	35	0	16	0	0	0	18	4	0	4	0	2	20	2	0	0	26	81	0	2	0	8	16	6	2	0	4	2	21	0	0	0	0	16	0	0	0	0	0	0	0	0	0	0	0	0	0	0	0	0	2	0	0	0	0	0	0	0	0	0	0	0	0	26	0	16	8	0	0	0	0	0	0	4	0	0	0	0	0	273	0	0	7	8	18	2	0	1	16	6	0	0	0	0	0	0	0	0	0	0	0	29	0	2	0	7	0	0	0	10	0	0	0	0	0	0	0	0	0	0	0	0	0	2	9	2	22	1	0	0	0	4	0	16	0	0	0	0	20	9	0	58	14	0	0	47	0	12	18	14	0	8	0	0	0	0	0	0	0	0	0	4	9	6	0	0	0	0	0	0	0	125	0	2	14	0	2	0	0	0	2	0	0	0	25	0	0	0	45	0	0	10	0	0	0	0	15	0	0	0	0	3	0	0	0	0	0	0	0	0	0	0	48	0	6	0	0	0	0	0	0	0	7	2	5	0	0	0	0	0	0	0	0	0	0	0	8	2	12	3	0	0	0	40	45	0	10	6	30	196	18	223	66	8	0	10	139	0	0	0	0	0	4	0	0	0	0	0	0	0	0	0	0	0	0	0	0	0	0	0	0	0	0	0	0	0	0	0	0	0	0	0	0	0	4	0	28	5	26	9	0	0	0	0	0	0	0	0	4	0	0	0	0	0	0	0	0	0	0	0	0	0	0	0	0	0	0	0	0	0	0	0	16	0	0	0	0	0	28	0	10	0	0	0	0	0	0	0	0	0	0	0	0	0	0	28	7	0	0	0	0	0	0	0	0	0	0	0	0	0	0	0	0	0	0	0	0	0	0	0	0	0	121	0	0	0	0	0	0	0	0	0	2	2	0	0	0	0	0	0	0	0	0	0	0	14	9	0	62	0	0	0	0	0	15	0	0	0	0	0	0	0	0	0	0	0	0	12	70	10	0	4	61	7	0	0	2	0	16	68	0	0	4	4	0	0	9	18	6	22	27	0	0	0	0	0	0	0	0	0	0	2	44	40	0	0	0	0	6	2	2	2	12	0	0	0	0	0	5	33	2	0	0	0	37	0	0	0	0	4	0	0	0	0	0	0	0	0	2	0	0	0	2	0	2	0	0	0	0	0	0	0	22	4	126	39	0	2	0	0	0	2	0	0	0	0	0	0	0	43	0	0	0	8	2	38	0	4	12	2	0	4	5	2	7	0	0	17	6	5	12	7	16	37	2	17	0	0	227	4	2	6	0	12	4	0	0	0	0	0	0	2	0	209	0	0	0	0	0	0	0	0	420	0	0	15	10	0	5	10	2	121	0	0	22	0	0	5	6	0	0	0	0	51	4	0	4	0	0	3	14	0	55	0	0	0	0	0	0	0	0	0	0	0	0	0	0	0	0	1	6	0	0	10	6	0	0	0	2	91	0	8	0	0	0	0	0	0	0	0	11	0	0	11	0	10	0	0	0	0	0	0	0	61	4	24	0	26	6	4	2	0	0	0	0	0	0	0	0	0	0	0	0	0	0	0	8	80	2	0	16	0	0	0	16	14	0	8	2	14	0	0	0	6	5	0	6	2	0	34	78	0	0	10	6	14	0	0	3	1	0	0	0	5	12	13	4	6	6	0	2	77	6	18	0	0	8	26	4	4	0	8	0	10	0	18	445	0	4	5	9	0	295	9	3	148	0	2	16	0	2	10	0	7	0	18	50	0	0	0	4	3	0	0	2	0	0	0	6	62	4	0	0	1	4	0	0	0	4	8	0	0	0	0	5	0	0	31	8	4	0	8	14	0	0	2	0	2	2	0	0	0	2	2	6	7	6	13	0	0	0	0	4	0	0	0	25	0	16	11	0	2	26	0	0	0	0	0	0	4	18	2	0	0	0	0	0	2	0	4	61	0	0	39	0	30	0	0	0	0	0	0	0	6	9	0	2	0	14	6	2	0	0	0	4	0	4	4	8	12	46	39	5	1	26	0	0	0	0	1	0	19	0	0	8	15	0	0	22	149	4	4	4	0	0	0	0	0	0	4	0	0	0	9	0	3	0	14	0	0	0	29	10	8	0	6	0	4	0	0	0	27	0	0	8	0	15	0	28	0	2	2	20	0	3	0	0	0	0	2	0	22	0	2	24	0	6	4	4	1	0	2	10	0	0	11	4	0	4	2	0	0	0	9	0	0	2	8	5	0	0	8	0	3	0	0	0	0	0	10	0	0	0	0	0	11	0	0	6	5	9	9	0	0	0	0	0	0	16	0	0	0	4	0	12	0	0	2	4	0	8	20	32	2	72	45	2	0	0	0	0	0	0	0	2	0	2	0	0	0	0	0	0	0	0	0	0	0	0	0	0	0	0	0	18	7	0	0	0	0	0	0	0	0	0	0	0	0	0	0	0	0	0	0	0	0	0	0	0	0	0	0	0	0	0	0	0	2	0	1	0	0	0	0	0	0	0	0	0	0	0	0	0	0	0	8	2	0	0	0	0	0	0	0	0	0	0	0	49	50	0	0	0	27	3	0	5	0	16	4	2	6	0	0	0	0	0	0	0	0	0	0	0	0	0	0	0	0	0	0	0	0	0	0	0	0	0	0	0	0	0	11	0	0	2	0	0	0	2	2	10	6	0	0	0	0	12	0	0	0	0	2	0	0	0	0	0	0	0	0	0	0	0	0	0	8	0	0	0	2	71	0	14	0	0	2	0	0	0	7	0	10	0	0	0	0	0	0	0	0	0	6	0	0	0	0	0	6	0	7	0	0	0	0	0	0	0	0	5	0	51	8	30	22	10	0	0	7	0	0	4	0	0	26	4	26	0	0	0	25	0	0	13	8	50	4	8	0	6	18	0	0	58	2	0	4	0	0	0	0	0	37	16	9	0	0	0	0	0	0	0	0	0	0	0	32	0	1	2	0	62	0	0	2	12	6	0	5	6	0	0	0	0	0	0	0	2	0	0	0	0	0	0	0	0	0	0	0	0	0	0	23	0	0	0	0	0	0	0	0	0	0	0	0	0	0	0	0	0	0	2	0	0	0	0	0	0	0	26	0	0	0	0	0	0	0	0	0	0	0	0	0	0	0	0	0	0	0	0	2	0	0	10	10	0	0	0	0	0	2	0	1	0	0	0	0	0	0	0	0	0	0	0	0	0	0	0	0	0	0	0	0	85	88	12	12	12	24	24	0	0	0	2	8	0	2	0	0	0	0	0	0	0	0	0	0	0	0	0	0	10	7	0	0	0	0	0	0	0	0	0	0	0	0	0	10	0	0	0	0	0	0	0	0	0	0	0	1	0	6	16	0	0	0	0	0	28	10	0	0	0	0	2	0	0	0	0	0	0	32	10	130	0	0	0	0	0	0	0	0	0	0	0	0	0	0	0	0	0	0	0	0	0	0	0	0	0	0	0	0	0	0	0	0	0	0	0	0	13	5	9	0	7	0	0	0	0	0	0	0	0	0	0	9	0	0	0	0	0	0	0	0	0	0	0	0	0	0	0	0	0	0	0	0	0	0	0	0	0	0	0	0	0	2	18	0	0	0	0	0	0	0	0	0	0	0	0	0	0	0	0	0	0	0	0	0	0	0	0	0	0	0	0	0	0	15	9	0	0	0	0	0	0	0	0	0	0	0	8	0	0	0	0	35	0	0	0	5	0	0	0	0	0	0	0	0	2	0	0	0	0	0	8	0	0	23	32	8	0	0	0	0	0	0	0	0	2	2	0	0	0	0	0	0	0	0	0	8	6	0	0	0	0	0	0	0	0	0	19	0	0	19	0	4	0	2	0	0	0	0	0	0	0	2	0	0	0	0	0	0	0	0	0	0	0	0	0	0	0	0	9	0	0	0	0	0	0	0	0	0	0	0	0	4	0	0	0	0	0	17	0	0	1	0	0	0	0	0	0	0	0	2	0	0	0	0	0	0	0	0	0	6	0	0	0	0	0	0	0	0	0	16	6	26	0	0	0	0	0	0	2	6	29	6	18	0	0	0	0	0	0	0	0	0	0	0	0	0	0	0	0	36	0	0	0	0	0	0	0	0	0	0	24	49	0	36	358	3	0	0	0	0	0	0	0	0	0	0	0	0	0	0	0	0	0	0	0	0	0	0	0	0	0	4	0	0	0	0	0	1	17	0	0	0	0	0	0	0	0	0	0	0	0	0	0	0	0	0	0	0	0	0	8	0	0	0	0	0	0	0	0	0	0	0	0	0	0	0	20	0	0	0	0	0	0	0	0	0	0	0	0	0	0	2	0	0	0	0	76	0	0	0	0	0	0	0	0	0	44	38	0	0	0	0	0	0	0	0	0	0	0	0	0	0	4	0	0	0	0	0	0	0	0	0	0	0	0	8	0	0	0	0	0	0	0	0	0	0	0	0	2	0	0	0	0	11	0	16	3	36	0	0	0	0	0	0	0	0	4	0	0	10	0	0	0	0	0	0	0	0	0	0	0	0	0	0	0	0	0	0	0	0	0	0	0	0	0	0	0	0	0	0	0	0	0	0	0	0	0	0	0	0	0	0	0	0	0	0	0	0	0	0	0	0	0	0	0	0	0	0	0	0	0	0	0	0	0	0	0	0	0	0	0	0	0	0	0	0	0	0	0	0	0	0	0	0	0	0	0	0	0	0	0	0	0	10	0	0	0	0	0	0	0	0	0	0	0	0	0	0	0	0	0	0	0	0	0	0	0	0	0	0	0	0	0	0	0	0	0	0	0	0	0	0	0	0	0	6	10	0	0	0	0	0	0	0	0	0	0	0	0	0	0	0	0	0	0	0	0	0	0	0	0	0	0	0	0	0	0	0	0	0	0	0	0	0	0	0	0	0	0	0	0	0	0	0	0	0	0	0	0	0	0	0	0	0	0	0	0	0	0	0	0	0	0	0	0	0	0	0	0	0	0	0	0	0	0	0	0	0	0	0	0	6	0	0	0	0	0	0	0	0	0	0	0	0	0	0	0	0	0	0	0	0	0	0	0	0	0	0	0	0	0	0	0	0	0	0	0	0	0	0	0	0	0	0	0	0	0	0	0	0	0	0	0	0	0	0	0	0	9	0	0	0	0	0	0	0	0	0	0	0	0	0	0	0	0	0	0	0	0	0	8	0	0	0	0	0	0	0	0	6	0	0	0	0	0	0	0	0	0	0	0	0	9	44	0	0	0	0	0	0	33	0	8	0	0	0	0	0	0	0	0	0	0	58	0	0	0	0	0	0	0	0	0	0	0	0	0	0	0	0	0	0	0	0	0	0	0	0	0	0	0	0	0	0	0	0	0	2	19	0	0	0	0	0	0	0	0	3	6	0	0	0	0	0	0	0	0	0	12	12	0	0	0	0	0	6	0	0	4	0	0	0	0	0	0	0	0	0	0	0	0	0	0	0	0	0	0	0	0	0	0	0	0	0	0	0	0	0	0	0	0	0	0	0	5	0	0	2	0	0	0	0	0	0	0	0	0	0	0	0	0	0	0	0	0	1	0	0	0	0	0	0	0	10	0	0	0	0	0	0	0	0	0	0	0	0	0	0	0	0	0	0	0	0	0	0	0	0	0	0	0	0	0	0	0	0	0	0	0	0	11	0	0	0	0	0	0	0	0	6	0	0	0	0	0	0	0	0	0	2	0	0	0	0	0	0	0	0	0	0	0	0	6	4	0	0	0	0	7	0	0	0	0	0	0	0	0	0	0	0	4	0	0	12	0	0	0	0	0	0	0	0	0	0	0	0	0	0	0	0	0	0	0	0	0	0	0	0	0	21	86	14	0	0	0	0	0	4	13	0	0	2	0	0	0	0	6	0	0	0	0	0	14	2	10	0	0	8	0	0	0	0	2	10	0	0	23	0	0	0	0	3	48	0	0	0	0	2	8	3	0	0	0	17	4	2	25	0	0	0	0	0	2	0	0	0	0	0	0	0	360	0	0	0	0	0	0	0	0	0	0	0	0	0	0	0	0	0	0	0	0	0	0	0	0	0	0	0	0	0	0	2	0	0	0	0	0	5	0	1	0	0	2	8	14	2	0	0	0	0	0	0	0	0	0	0	0	0	4	0	2	6	0	0	0	15	4	0	0	0	0	0	0	0	0	0	0	0	37	13	5	6	2	4	0	0	0	0	0	0	0	0	0	0	0	0	0	0	0	0	0	0	0	0	0	0	0	0	0	0	0	0	18	0	12	0	0	0	0	0	0	0	0	0	0	0	0	0	0	0	0	0	0	0	0	0	0	0	0	0	0	0	0	0	0	0	0	8	0	0	0	0	0	0	1	0	0	0	0	0	0	0	0	0	0	0	0	0	0	0	0	0	0	0	0	0	0	0	0	0	0	0	0	0	0	0	0	0	0	0	0	0	4	0	0	0	0	0	0	0	0	0	0	0	0	0	0	0	0	0	0	0	0	0	0	0	0	0	0	0	0	0	0	0	0	0	0	0	0	0	0	0	0	0	0	0	0	0	0	0	0	0	0	0	0	0	0	0	0	0	0	0	0	0	0	0	0	4	24	0	0	0	0	0	0	0	0	0	0	0	0	0	0	0	0	0	0	0	0	0	0	0	0	0	0	0	0	0	0	0	0	0	0	0	0	0	0	0	0	0	0	0	0	0	0	0	0	0	0	0	0	0	0	0	0	0	0	0	0	2	0	0	0	0	0	0	0	0	40	32	0	0	0	0	0	0	0	0	0	0	0	0	0	0	0	0	0	0	0	0	0	0	0	0	0	0	0	0	0	0	69	0	0	0	0	0	0	0	0	0	0	0	0	0	0	0	0	0	0	0	0	0	0	0	0	0	0	0	0	0	0	0	0	0	0	0	0	0	0	0	0	0	0	0	0	0	0	0	0	0	0	0	0	0	0	0	0	0	0	0	0	0	0	0	0	0	0	0	0	0	0	0	0	0	0	0	0	0	0	0	0	0	0	0	0	0	0	0	0	0	0	0	0	0	0	0	0	0	0	0	0	0	0	0	0	0	0	0	0	0	0	0	0	0	0	0	0	0	0	0	0	0	0	0	0	0	0	0	0	0	0	0	0	0	0	0	0	0	0	0	0	0	0	0	0	0	0	0	0	0	0	0	0	0	0	0	0	0	0	0	0	0	0	0	0	0	0	0	0	0	0	0	0	0	0	0	0	0	0	0	0	2	0	0	0	0	0	0	0	0	0	0	0	0	0	0	0	0	0	0	0	467	15	0	0	0	0	0	0	0	0	0	0	0	0	0	0	0	0	0	0	0	0	0	0	0	0	0	0	0	0	0	0	0	0	0	0	0	0	0	0	0	0	0	0	0	0	0	0	0	0	0	0	0	0	0	0	0	0	0	0	0	0	0	0	0	0	0	0	0	0	0	0	0	0	19	75	2	0	0	10	15	0	0	4	0	21	4	0	18	147	11	26	0	0	22	0	0	0	0	0	8	0	0	0	0	153	0	0	0	0	0	6	0	0	0	0	0	0	0	0	0	0	0	0	0	0	0	0	0	0	0	0	0	0	0	0	0	0	0	0	0	0	0	0	0	0	2	8	7	0	0	0	1	0	0	3	0	133	0	0	7	0	0	53	14	0	0	0	0	0	0	0	0	0	0	0	0	0	0	0	0	0	0	0	0	0	0	0	0	0	0	0	0	0	0	0	0	0	0	0	0	0	0	0	0	0	0	0	0	0	0	0	0	0	0	0	0	0	0	0	0	0	0	0	0	0	0	0	0	0	0	0	0	0	0	0	0	0	0	0	0	0	0	0	0	0	0	0	0	0	0	0	0	0	0	0	0	0	0	0	0	0	0	0	0	0	2	0	0	0	0	0	0	0	0	10	0	0	0	0	0	0	0	0	0	0	0	0	0	0	0	0	0	0	0	0	0	0	0	0	0	0	4	2	3	0	0	0	0	0	0	0	0	0	0	0	0	0	0	0	0	0	0	0	0	0	0	0	0	2	0	0	0	0	0	0	0	0	0	0	0	0	0	0	0	0	0	0	0	0	0	0	0	0	0	0	0	0	0	0	1	0	0	0	0	0	0	0	0	0	0	0	0	0	0	0	0	0	0	0	17	26	0	0	0	7	2	0	0	0	0	0	0	0	0	0	0	0	0	0	0	0	0	0	0	0	0	0	0	0	0	2	9	0	0	29	13	0	0	0	0	0	0	0	0	0	0	0	0	0	0	0	0	0	0	0	0	0	0	0	0	0	0	0	0	0	0	0	0	0	0	0	0	0	0	245	55	0	0	0	0	0	0	0	0	0	0	0	0	0	0	0	0	0	0	0	0	0	0	0	0	2	0	0	0	0	0	0	0	0	0	0	0	0	0	0	0	0	0	0	0	0	0	0	0	0	0	0	0	11	33	36	0	6	0	0	0	0	0	0	0	0	0	0	0	0	0	0	1	14	0	0	6	0	44	0	0	9	0	0	0	0	0	12	0	288	0	0	0	0	0	0	7	6	0	0	0	9	10	0	1	0	6	19	68	34	1	0	7	8	0	0	0	8	2	0	6	0	25	13	30	0	0	64	38	0	0	0	0	2	2	0	21	17	0	18	0	15	2	2	6	4	0	0	0	0	0	0	2	0	0	58	0	1303	3	0	51	6	0	2	2	20	0	0	2	47	18	0	0	0	0	0	0	0	0	0	0	0	0	2	6	30	0	0	2	6	0	30	2	0	2	5	64	29	12	0	0	0	126	218	484	296	397	2	140	0	12	2	2	0	0	2	16	0	0	0	0	0	0	0	0	0	0	0	0	0	0	0	0	10	4	0	6	0	0	0	0	207	17	6	0	0	6	230	11	2	0	0	0	0	0	0	0	0	0	0	0	0	63	22	0	33	26	5	6	0	0	25	90	4	2	9	0	0	0	0	0	0	0	0	0	0	0	0	0	0	0	0	0	0	0	0	13	25	6	27	5	8	0	0	0	0	0	0	0	0	0	0	3	0	29	0	15	8	10	0	0	0	18	0	0	0	11	9	18	0	0	0	0	6	16	25	9	0	6	25	12	0	2	1	0	2	13	2	0	0	0	13	2	6	3	8	8	0	6	21	4	0	0	2	2	4	0	4	0	0	21	0	0	4	345	0	4	29	14	142	2	57	0	0	2	0	21	0	29	9	34	0	0	0	0	9	0	0	25	0	17	8	20	0	48	0	0	0	0	0	0	0	0	2	0	0	0	0	0	0	9	8	0	0	9	0	4	0	32	0	0	16	0	0	0	0	0	12	4	0	2	2	0	4	0	0	0	0	0	0	0	8	2	12	22	0	108	12	0	0	6	3	0	4	11	0	0	8	2	10	4	0	31	8	0	0	0	0	0	0	4	4	0	0	0	0	0	0	8	0	0	11	13	0	0	0	0	173	2	33	16	0	0	0	0	8	0	0	31	25	0	60	0	20	0	17	0	14	0	0	0	2	4	0	6	287	2	0	0	0	0	51	24	0	0	0	1	4	8	4	0	0	0	12	1	0	0	0	0	0	2	10	16	0	0	5	60	16	0	0	24	6	7	0	8	9	2	0	0	0	2	8	23	0	0	0	0	0	90	2	4	6	6	0	0	22	0	4	0	2	0	5	1	8	0	2	8	0	31	13	34	2	0	0	0	19	0	0	0	0	0	0	0	29	0	0	22	26	26	4	0	0	12	0	5	4	2	4	65	0	19	16	0	0	0	0	0	0	0	2	0	2	0	0	8	0	0	2	0	0	0	0	0	10	0	18	2	8	10	0	0	6	0	0	4	0	0	2	18	0	0	1	0	0	0	0	0	0	0	0	0	0	0	0	13	4	0	18	8	6	8	0	0	20	23	4	4	0	5	29	0	0	0	0	2	12	0	0	27	4	429	0	92	34	4	8	30	0	14	0	0	0	10	0	0	18	10	0	2	2	1	10	2	0	0	14	0	24	0	0	6	6	4	18	0	158	0	2	16	2	6	12	14	0	9	2	0	2	5	12	6	12	41	1	8	6	0	70	0	0	2	14	0	0	10	0	6	0	2	0	2	4	4	32	8	0	4	60	2	2	0	0	0	4	0	0	2	16	0	4	0	5	11	0	0	106	0	2	17	6	6	0	0	0	0	0	0	0	0	0	0	0	6	27	0	0	0	0	0	0	0	2	12	0	2	1	0	24	4	0	0	0	0	0	0	71	60	2	0	2	13	4	12	2	2	2	8	4	0	18	4	53	2	0	0	0	0	0	8	0	0	4	0	4	0	1	7	0	0	0	8	0	10	4	4	0	13	0	0	0	0	27	2	10	0	59	0	4	0	28	0	18	9	10	6	0	0	0	0	15	0	64	292	2	0	0	2	0	0	21	0	3	0	0	0	3	20	0	4	0	42	13	8	0	0	60	41	2	2	8	12	6	0	4	0	0	0	57	0	0	0	0	0	0	0	0	0	0	0	0	0	0	0	0	0	0	0	0	0	0	0	10	0	0	0	0	0	0	0	6	4	46	0	0	0	0	2	7	24	2	4	0	29	2	6	16	12	0	0	2	2	3	77	14	0	7	0	0	0	0	0	0	46	0	0	8	8	0	0	0	12	12	6	0	0	0	74	0	4	0	0	4	0	0	0	0	0	1	249	0	0	23	10	0	0	0	0	21	1	0	10	0	0	0	0	6	0	0	10	35	4	0	0	27	2	0	0	0	0	17	6	4	4	9	6	0	0	4	0	0	0	8	0	0	4	0	0	2	0	112	137	6	0	61	7	0	2	0	3	9	0	15	0	8	13	32	0	39	2	13	18	2	0	0	8	0	0	16	0	0	28	15	17	22	0	0	0	0	8	20	4	4	6	155	0	14	6	0	0	6	2	0	4	0	2	0	21	6	0	0	0	335	2	0	0	0	0	0	0	0	2	2	0	9	0	2	0	2	0	0	26	0	2	0	6	0	0	4	0	4	6	6	0	0	0	288	0	0	0	4	0	2	0	4	0	18	0	0	0	12	0	0	0	0	0	0	233	0	0	12	12	0	2	0	21	0	0	0	0	0	6	0	18	0	0	2	2	16	1	8	24	0	3	0	0	8	0	8	0	0	13	0	20	0	0	0	0	32	2	0	2	2	2	6	0	0	0	0	2	0	0	65	14	4	22	3	0	2	2	10	0	6	0	0	0	0	228	0	6	0	0	45	12	0	2	3	0	0	0	0	0	14	0	0	1	4	0	0	0	0	14	0	8	0	16	20	8	0	0	0	0	8	2	2	0	0	2	8	2	0	0	10	0	0	2	0	2	6	0	6	9	0	20	6	51	0	1	0	0	0	0	6	0	0	1	2	0	0	0	6	0	11	0	6	0	0	2	6	2	0	7	0	4	3	0	0	0	10	0	0	0	8	22	33	4	0	0	0	39	0	3	0	16	10	8	2	3	29	22	2	0	2	0	2	4	6	14	9	4	0	0	0	6	0	0	0	28	6	0	2	0	2	4	2	23	12	5	0	30	0	0	0	0	0	0	0	2	4	2	80	0	10	2	0	0	0	0	24	0	6	0	0	5	0	0	0	0	20	0	0	0	0	0	0	0	0	2	0	0	24	6	0	0	7	0	0	2	26	2	11	20	15	21	8	0	0	9	27	12	8	0	19	0	2	0	0	0	0	2	32	2	7	10	0	8	0	2	6	0	1	2	3	2	11	1	0	0	170	0	2	9	0	1	5	0	3	6	2	12	10	0	0	0	2	0	0	0	4	0	0	6	0	0	0	2	0	0	0	0	36	0	4	0	13	4	16	0	0	6	8	0	112	4	0	0	4	4	0	0	0	12	2	0	0	0	10	4	0	362	4	0	0	0	0	0	15	0	38	40	0	12	6	8	0	0	0	2	6	0	7	14	0	0	0	0	0	0	1	0	0	0	0	0	0	0	8	0	0	0	10	0	0	0	0	0	0	0	0	12	8	0	0	22	0	0	0	0	0	43	0	4	0	0	0	9	10	0	10	0	0	0	2	0	0	0	9	2	0	4	0	6	6	11	2	0	0	0	0	0	0	0	0	9	0	50	30	0	10	2	9	0	0	0	5	0	55	2	16	0	46	0	2	0	0	0	0	2	0	753	2	0	0	0	0	0	0	0	0	0	0	8	0	0	61	0	0	0	7	0	5	0	0	2	0	4	0	0	0	13	0	0	0	0	0	0	0	12	0	0	4	6	2	2	16	10	0	7	0	3	95	2	0	42	37	0	0	20	0	7	0	20	2	12	9	1	0	18	0	0	231	0	0	0	2	167	0	0	0	0	0	0	26	0	4	2	41	0	7	0	10	4	0	0	18	0	31	0	4	40	115	0	0	0	0	0	2	18	8	0	0	0	0	7	2	21	0	4	12	0	0	0	0	10	0	0	0	6	0	0	0	0	0	0	2	0	2	0	2	0	20	0	40	2	4	0	0	0	0	6	0	6	16	6	2	6	0	14	2	5	24	8	12	0	6	6	0	0	8	10	37	0	15	10	10	2	0	6	0	0	0	0	0	0	0	0	0	4	0	0	0	0	0	0	0	0	2	12	5	24	0	0	0	0	2	4	0	2	0	0	0	0	0	0	0	0	0	7	0	11	0	0	6	0	2	0	6	4	4	7	0	0	0	0	2	0	0	0	0	0	0	0	0	0	0	0	2	3	0	0	0	19	6	0	0	0	0	0	0	2	22	34	2	4	11	6	0	0	0	0	0	0	0	0	0	212	0	0	41	0	0	0	0	0	0	0	0	8	0	2	0	0	0	0	19	0	3	0	8	0	0	0	12	0	25	1	0	0	2	0	0	0	0	2	8	2	15	0	0	0	0	0	2	1	2	0	0	0	0	0	0	8	0	0	0	0	1210	0	0	0	0	0	0	6	0	0	2	0	0	0	0	2	0	0	0	0	0	0	0	0	0	0	0	4	20	2	2	339	6	0	6	0	0	0	6	2	6	0	0	0	0	0	0	0	0	2	0	0	0	2	4	2	5	0	2	23	2	0	0	2	15	2	0	0	1	23	2	1	0	6	0	6	0	2	0	44	0	0	3	0	0	2	0	0	0	14	12	0	0	0	4	0	0	2	0	0	17	0	4	37	95	56	0	0	2	0	4	8	2	30	0	0	2	51	42	2	0	91	0	0	0	339	0	0	0	0	0	0	0	0	0	0	0	0	0	0	0	1	0	0	0	0	0	0	0	0	0	0	0	0	2	43	6	0	2	0	2	0	0	0	0	0	0	6	0	0	0	41	9	2	4	0	0	4	0	0	0	2	3	2	0	0	0	2	0	0	0	0	0	0	8	0	0	0	0	0	0	0	10	5	4	2	109	0	0	2	0	0	0	0	0	2	0	4	4	2	6	0	0	0	0	0	0	4	0	2	0	10	8	0	0	18	0	0	0	0	3	4	101	0	0	0	6	0	4	12	0	0	0	2	0	32	7	2	0	0	12	0	12	10	0	0	43	0	5	0	183	3	19	2	2	0	0	0	0	0	56	0	0	0	0	0	0	0	0	0	0	0	6	0	0	0	0	29	0	24	2	20	0	16	0	2	4	0	14	0	6	4	3	8	2	0	0	4	4	0	0	0	6	0	321	1	0	0	0	12	18	76	0	0	99	0	0	2	0	37	24	0	331	0	75	4	32	0	0	8	2	0	4	0	6	31	34	8	0	45	3	4	6	0	11	2	0	3	12	0	0	5	0	343	0	0	0	42	2	0	155	5	0	0	0	0	4	2	32	12	0	29	9	0	6	2	0	0	0	0	84	17	152	107	0	12	8	314	0	10	0	13	0	0	2	0	0	0	0	0	0	0	0	0	0	0	0	0	0	0	0	0	40	0	0	1297	0	0	4	0	0	0	0	0	0	0	14	9	0	11	8	2	18	13	0	0	1	0	0	0	0	6	6	0	0	18	0	2	5	2	0	109	20	0	2	10	0	45	0	5	6	0	0	0	0	2	0	1	4	6	5	34	0	0	4	0	4	0	0	0	0	10	0	1	0	8	0	0	0	0	5	6	6	0	0	0	0	0	0	0	0	0	0	3	1	6	0	2	5	0	0	4	16	8	6	2	95	18	0	0	0	12	49	0	0	0	6	1	16	30	0	0	0	12	18	2	0	2	0	0	0	4	3	0	0	0	2	4	20	6	18	8	0	0	0	0	0	0	0	0	0	0	0	7	0	0	0	17	55	0	12	0	2	8	0	8	0	0	2	0	239	0	0	6	0	8	17	0	8	0	0	0	32	0	2	0	0	0	0	0	0	0	0	0	0	0	86	4	4	68	0	10	6	6	5	0	0	2	4	0	0	0	4	0	0	2	0	0	0	0	0	0	0	0	0	0	0	4	0	0	6	0	0	10	6	12	0	8	10	2	4	1	12	0	0	0	0	0	0	0	0	0	0	0	14	0	0	0	0	0	0	0	0	0	2	0	3	9	0	0	0	0	43	1	12	20	0	0	0	0	0	0	0	0	0	2	0	0	0	7	0	0	30	0	16	14	6	0	0	0	0	2	3	26	0	0	0	0	0	0	141	2	0	0	0	0	64	0	2	0	0	2	39	6	0	2	0	0	6	2	0	0	4	3	0	10	2	0	0	0	10	0	2	13	0	0	5	0	36	0	3	0	0	0	2	14	0	5	20	7	0	6	65	0	0	0	16	9	6	1	3	0	0	0	0	0	8	3	2	6	0	0	0	0	0	0	0	0	0	0	0	4	12	0	3	162	2	0	8	2	2	0	10	4	14	8	0	4	0	0	2	0	0	6	0	2	0	35	8	29	0	7	4	18	0	0	0	0	0	17	6	1	0	4	8	7	2	4	4	0	17	6	0	0	0	24	2	0	0	161	5	0	1	3	2	0	0	0	2	0	13	0	5	34	5	0	0	4	0	0	0	2	0	13	0	9	0	0	300	0	6	2	22	0	0	2	0	0	0	16	0	2	0	0	0	4	0	13	4	0	0	2	2	81	0	0	17	0	0	9	4	0	10	0	8	0	0	16	22	4	118	0	0	0	18	0	0	0	0	0	0	0	0	2	0	37	0	2	0	0	0	0	0	0	0	0	0	0	0	0	0	0	2	0	4	0	0	0	6	32	0	0	0	192	0	3	0	19	10	3	0	11	0	2	0	0	2	0	2	0	0	0	0	7	6	0	2	0	10	0	2	5	0	0	16	2	3	2	0	0	0	0	2	0	0	0	0	0	0	0	4	23	2	96	2	2	6	22	14	0	0	0	51	0	26	8	0	0	0	0	0	13	21	1	6	2	0	0	0	0	0	0	0	0	0	10	0	4	0	0	0	0	0	21	39	49	0	0	0	0	0	0	0	0	0	0	22	0	0	19	68	2	0	0	6	0	16	0	0	0	0	0	0	0	7	0	8	0	0	0	0	11	0	6	2	0	0	0	0	0	4	2	0	0	0	0	0	0	22	0	0	0	0	20	0	2	0	0	0	0	0	1	0	163	18	0	66	0	0	0	0	15	2	0	0	0	0	0	0	0	0	0	0	0	0	10	0	0	0	0	0	8	0	0	4	0	0	9	20	0	4	7	2	0	0	4	7	6	0	0	0	0	0	0	39	0	20	43	2	4	0	0	0	3	0	0	0	0	0	0	4	0	4	12	0	0
"SAMN03492976"	353	1	0	1	6	2	0	1	5	21	12	30	3612	279	142	17	3	6	1	0	5	4	6	1	9	73	118	32	848	77	14	14	2	40	179	5	3876	123	57	59	227	47	224	144	1517	35	187	3	1	10	223	401	2072	11	0	631	2975	136	37	341	5	0	0	37	253	335	12	4	0	38	1921	1	241	69	188	2	6	286	133	58	4	4	22	0	167	2	4	5	9	17	5	2	4	18	25	240	13	71	2	571	747	155	672	173	18	185	0	204	44	26	653	0	315	5	32	8	4	210	30	7	304	221	129	120	12	18	103	3	50	30	274	5999	73	34	84	5	4	44	34	223	131	91	37	115	568	300	69	27	3	32	37	344	0	117	364	276	26	738	246	117	19	126	236	277	115	75	48	217	32	443	53	0	115	688	1614	815	780	201	185	0	141	30	11	8	115	1	286	52	4	73	9	16	173	313	30	134	11	265	704	275	132	312	99	151	51	622	16	7	150	0	4	304	48	144	108	220	14	67	558	65	3	66	436	62	18	116	60	22	84	40	1	1	1863	156	11	115	78	34	10	8	64	30	6	42	292	127	122	178	74	44	73	244	2	1	8	287	40	1373	0	6	11	22	4	0	6	0	9	12	2	0	2	0	0	5	88	11	19	12	0	7	1	1	12	0	42	280	0	35	5	122	9	2	4	86	113	0	13	5	641	127	56	35	72	6	36	358	0	4	114	6	39	4	9	984	0	67	970	129	45	7	20	159	4	710	46	15	0	6	165	5	7	33	48	4	9	1	1	2	3	2	2	599	75	66	18	131	207	464	296	23	15	32	7	367	233	66	220	344	14	1778	1102	4	10	0	9	10	201	271	443	5	11	16	0	2	3	3	10	96	12	5	46	215	0	5	9	5	33	636	64	381	1074	213	165	422	177	8	106	16	317	84	4	327	414	76	228	2219	0	102	225	8	94	50	366	4	1454	0	1	1372	0	5	2	288	10	125	1344	177	53	175	2	18	103	401	20	219	445	526	116	121	31	156	1	185	40	28	28	8	2	548	46	92	76	532	117	154	188	369	11	4	2	13	10	271	143	55	110	53	74	97	38	10	37	50	647	102	31	81	147	384	156	155	0	82	737	65	6329	52	123	7	10	477	64	205	186	170	33	0	65	77	361	25	594	45	65	60	17	2032	7	1026	4	9	55	4383	6	13	157	172	188	93	104	39	41	265	65	185	16	25	34	63	52	33	406	223	313	193	568	18	6	90	20	11	2	7	154	242	21	319	92	1435	51	254	118	101	92	6	31	86	30	189	199	94	5	283	81	61	197	23	25	88	14	81	53	261	5	276	9	435	354	55	8	43	12	433	50	42	212	12	106	22	60	1442	927	7	6	13	60	91	4	97	65	298	41	658	50	116	29	25	595	65	114	59	32	155	247	73	96	387	22	32	19	99	7	1756	107	185	36	246	0	22	65	103	2	124	763	91	118	4	7	74	280	60	53	33	14	165	97	8	2	6	48	45	870	6	74	224	305	242	146	27	8	126	19	15	136	325	104	6	50	660	21	32	29	5	11	7	4	8	76	129	28	23	4	32	243	31	147	82	301	658	10	278	200	1	10	74	260	64	24	456	205	25	206	4	3	26	67	168	16	3	32	628	84	4	3	11	268	12	422	43	230	39	694	6	251	9	127	58	0	10	18	1	13	31	73	1195	1	1148	78	19	269	8	12	110	4	6	3	183	29	257	2	242	159	87	95	243	1	35	27	3350	184	98	5	4986	5	16	51	307	1	31	0	70	735	306	417	10	10	105	14	5779	272	359	1181	212	18	426	7	23	4	13	9	0	0	6	23	24	23	16	137	1283	5	90	80	45	14	277	0	7	9	65	5	4	20	0	15	75	1	28	71	76	4	4	257	735	1	145	3	2	0	2	33	7	13	9	11	55	24	22	11	13	8	14	10	9	13	6	11	5	6	4	10	0	19	3	1	6	23	8	6	24	125	16	17	70	132	125	288	46	150	32	113	1506	6	1	51	3	2484	4	8	12	339	198	18	121	40	76	43	174	91	139	514	880	64	196	233	13	136	4628	9	93	97	109	29	54	693	25	65	268	99	35	17	14	20	807	333	316	414	230	10	30	21	191	98	548	55	35	238	739	264	538	177	63	2156	302	75	13	107	103	105	9	8	74	0	4	37	13	51	6	358	123	49	2	48	1448	12	166	945	6	104	415	104	7	775	71	0	724	485	0	30	80	9	5	128	158	117	11	1	6	111	5	7	42	222	836	23	608	2	85	30	650	492	356	123	69	51	24	6	4	234	27	115	6	7	800	826	1	1209	103	135	9	29	16	818	399	386	261	106	3320	7	7	3	11	159	61	51	146	11	24	165	179	1672	69	84	409	223	407	193	25	4	590	127	195	1056	1928	0	16	274	101	35	137	245	469	182	54	15	195	270	36	557	180	270	314	0	10	219	88	49	29	53	144	185	17	6	73	20	6	8	108	76	5	1	2	2	318	95	4	184	95	137	6	33	62	152	13	1	8	90	54	5	661	28	3869	393	43	6	4	6	8	1	38	1	40	131	234	415	14	31	0	0	4	5871	141	56	5	51	75	65	261	25	82	43	18	11	19	1	3	4	24	158	29	125	77	1605	3	602	15	162	19	12	19	682	1154	18	5	0	8	25	6	751	9	305	20	236	29	355	235	182	250	104	29	97	171	58	81	648	1112	7	153	113	103	3	7	269	637	654	534	201	64	330	10	167	5	20	628	532	483	3	698	2	18	437	9	86	36	907	9	11	20	44	6	483	0	230	37	32	544	116	2490	182	20	37	78	283	287	18	48	29	15	25	85	158	187	166	2	177	10	100	7	10	655	392	10	8	49	699	8	198	7	14	928	199	76	15	11	19	15	70	174	83	15	10813	5	211	174	10	53	345	6	9	6	23	13	322	997	38	46	111	23	17	35	108	151	5	5	10	121	83	320	305	252	149	11	3	25	153	128	19	71	1513	6	189	1058	8	0	118	195	70	743	17	258	14	12	1560	2087	9	46	277	81	29	248	17	9	24	51	183	2	100	4490	8	154	16	39	51	120	48	40	6	560	0	100	30	44	254	40	183	0	338	10	248	481	31	179	292	570	13	360	278	13	102	162	130	41	600	83	538	156	69	40	36	260	0	10	1	3	410	534	24	1	17	60	42	6	968	77	0	509	0	0	0	34	60	66	136	5	0	145	51	100	76	91	14	6	3	2	26	39	3547	0	0	16	5	471	1	25	34	10	18	518	534	73	13	4	4	2	115	15	8	29	4	3	33	13	1	2	2	24	2	14	247	33	81	115	1	186	444	47	27	17	88	186	828	14	8	1682	9	3	4003	49	155	3	8	8	7	0	317	590	4	11	0	5	8	12	17	713	219	2230	15	106	895	26	1476	6	20	15	3	973	833	1184	57	93	8	10	47	36	28	207	147	16	32	13	0	1	0	0	19	22	239	2267	76	420	639	27	19	19	38	43	8	5227	58	38	421	54	97	656	22	9	266	32	51	2	0	12	24	19	3	19	259	92	49	43	21	73	155	11	211	142	111	63	94	48	218	5	111	61	193	38	13	55	629	10	2759	482	114	16	226	27	87	44	140	29	33	1461	33	51	20	127	171	112	255	26	16	162	8	217	253	6	180	39	185	192	385	679	157	20	169	3	1300	11	243	172	316	210	26	32	120	16	38	4	21	1	21	39	7	0	30	299	10	58	3	33	115	522	133	625	126	10	130	138	49	15	0	25245	1	185	462	25	15	85	5	8	7	22	409	4	4	41	135	417	14	340	0	8	24	0	131	0	3315	31	25	525	34	537	4	25	9	9	2	218	2	824	204	54	0	93	91	10	211	48	18	83	87	50	3	1716	57	9	25	21	6	260	54	211	11	160	155	22	239	1745	382	88	2	376	5	4	4	7	3	179	1111	16	3	7	14	2	2	13	26	706	2	1	7	36	9	51	20	22	18	11	176	886	55	34	203	0	4	133	34	1865	32	393	96	194	287	15	15	56	257	12	95	524	167	16	337	3	23	5	31	396	20	9	7	513	70	10	191	103	45	14	22	77	342	22	8	5	3	15	9	32	3	96	52	23	171	183	210	518	15	233	4	44	24	9	8	259	18	25	14	35	8	13	291	56	81	354	111	25	7	11	332	71	184	2	432	971	2	33	63	7	8	6	927	796	0	79	5	65	1130	16	8	175	58	46	192	456	71	121	346	89	39	259	33	2	4	9	11	18	218	163	0	4	133	1422	48	154	385	31	536	87	63	11	5	13	4	88	16	628	1	2	14	94	3	6	25	6	3537	42	361	10	6	247	6	89	341	44	435	73	45	299	10	44	450	24	3	1	165	13	4	12	23	629	20	4	117	380	38	14	26	3	92	82	122	470	75	729	724	536	1516	12	2	0	58	1	113	1082	0	599	12	351	0	4	2	138	26	52	387	2	2	39	5	1	0	0	3	7	10	15	33	0	4	4	1	117	20	2	2	33	25	327	11	36	97	372	12	193	193	26	361	0	841	103	209	35	4	9	8	6	12	21	11	12	3	11	19	10	273	1	1	22	2	1	2	1	113	126	23	47	63	175	0	404	730	15	2	5	5	5	18	7	11	3	16	3	7	10	3	4	140	0	73	1	109	3	19	16	10	7	2	0	3	12	161	26	163	3	19	10	14	264	16	39	3	11	304	263	50	70	574	126	120	25	55	3	750	17	52	294	788	495	11	502	2	15	26	2	166	73	82	7	109	19	525	113	213	22	9	121	196	218	314	12	10	4	82	88	11	112	6	7	56	104	1166	472	4	47	199	3	1	12	48	14	18	293	2	1	6	4	6	8	238	7	156	7	1043	73	5	8	236	90	58	89	54	3	350	13	30	27	25	157	3	28	197	191	492	17	85	465	14	22	136	4	8	2	0	24819	23	24	4	6	246	22	4	18	114	10	33	8	341	21	3	2	9	31	2	72	121	328	105	2	179	231	7	18	37	372	6	78	182	21	103	51	56	37	2	32	100	164	365	188	99	208	8	433	88	88	13	56	346	242	90	139	54	70	56	37	46	10	40	259	3	0	191	215	63	230	26	25	42	150	346	269	1133	80	17	4	130	208	84	80	23	308	26	7	325	206	575	98	1701	40	176	129	120	6	65	6	37	13	8	12	85	110	233	495	171	1755	2407	38	15	6	14	59	140	126	5	33	496	70	459	213	65	4	48	2	1110	3	185	9	85	63	5	33	27	15	55	77	4089	420	21	46	33	91	29	36	5	4	0	1	1448	642	555	299	16	17	2	7	14	0	9	0	95	345	612	49	540	448	24	132	22	74	15	17	41	51	96	28	37	50	5	2	1079	254	164	50	7	223	7	3	1	0	117	4	19	55	14	512	211	7	239	222	343	14	3	4	135	298	12	99	444	433	51	19	188	21	23	1051	162	19	86	30	18	57	8	23	6	10	70	106	20	244	8	0	244	195	11	95	61	3194	18	10	55	575	77	222	2	195	76	3	3	7	50	438	127	15	53	670	145	25	145	38	284	3517	10	433	14	19	8	1	1	422	149	90	185	2	11	4	7	979	8	454	15	564	141	0	49	17	0	4	157	93	0	4	80	66	23	209	17	56	16	21	15	1075	6	32	6	5	0	1	4	0	7	14	154	2	30	48	5	13	113	20	0	92	1279	11	131	24	10	617	40	0	7	356	183	49	3655	146	345	177	118	159	1	0	0	8	7	3	187	8	3	7	7	6	365	11	4	9	10	3	2	3	23	106	13	5	1	6	287	23	2	5	7	7	2	199	41	3	86	139	504	91	166	303	955	206	5	0	275	5	26	158	7	54	37	13	44	182	25	155	29	518	179	696	13	24	6	8	7	10	8	5	180	12	13	569	69	26	7	150	171	14	111	190	50	118	111	23	250	66	0	0	0	0	0	0	42	812	18	91	4	580	342	1107	30	22	10	6	18	75	5	162	48	10	6	23	0	320	9	358	10	13	34	39	606	16	38	2	13	27	67	9	39	177	116	14	14	10	1	10	56	155	2468	1	1	2	92	291	25	0	0	0	50	22	7	9	61	38	10	88	3	12	36	2	18	89	4	9	18	201	18	490	172	2	981	70	6	4	45	0	166	87	19	30	53	7	57	1794	73	161	137	2	80	157	21	13	116	34	399	19	4	32	9	9	13	26	765	83	17	7	4	352	1176	92	222	24	18	682	126	137	70	118	3	61	15	244	20	57	161	167	30	111	22	67	2284	467	82	2	7	162	66	33	77	447	67	89	70	50	132	379	354	28	38	402	95	344	9	4	3	6	629	338	214	0	3	77	26	110	9	268	1670	164	766	337	159	35	60	230	29	957	419	84	245	57	814	81	3	135	209	22	5	367	196	96	24	3	7	109	189	27	5	333	298	120	1133	27	67	44	14	76	54	236	11	52	28	165	0	3	37	136	10	186	211	58	64	385	11	342	11	4	4	157	52	1107	4	18	5	3	181	58	20	48	2	2	77	132	82	0	15	22	269	8	8	82	47	582	63	10	2	102	17	19	334	56	2	96	1	110	95	439	85	48	60	18	65	41	58	7	8	61	3	7	3	17	13	14	463	50	62	10	122	82	56	88	1	15	10	293	673	13	1	2858	28	6028	9	65	20	26	13	45	1	978	214	2	110	21	153	78	81	118	461	5	83	479	28	3	24	253	6	47	44	91	214	17	69	166	87	96	62	203	65	536	305	94	0	60	16	251	44	0	10	109	132	61	108	13	8	2	196	46	97	174	40	14	8	90	170	98	110	97	11	27	396	268	21	95	1203	9	114	20	1013	11	16	244	232	25	130	13	6	310	8	50	37	202	231	808	284	456	8885	136	38	16	210	0	5	18	104	5	435	9	9	0	31	155	0	12	2	20	407	4	4	24	41	18	47	4	10	7	2	3	18	12	579	167	308	72	4	13	92	8	58	123	754	124	200	786	48	4	78	16	8	209	6	46	3	5	18	8	6	4	26	250	7	356	0	177	28	0	4	0	263	342	92	3	6	21	8	15	144	21	262	308	10	412	19	23	100	20	3777	130	1	8	79	398	16	66	23	2321	9	1	75	67	5	7	71	8	79	62	8	16	258	291	72	596	7	14	300	46	18	13	9	46	58	232	19	85	210	49	20	50	184	8	6	6	3	46	143	72	11	31	26	257	21	7	456	10	4	1580	9	33	5	12	292	4	451	99	17	1958	8	16	8	107	21	1140	10	8	4	15	452	3	8	1	3	0	187	1	14	970	122	573	20	779	87	113	41	1021	51	620	3	0	289	258	106	90	283	464	10	4	120	8	6	1227	18	467	37	20	11	6	2	31	4	11	0	387	318	0	52	3	73	12	17	235	137	9	539	394	328	22	24	4	27	3	29	181	50	2	106	2	21	0	6	22	66	134	78	118	606	9	7	223	29	237	128	10	9	47	208	5	3	0	193	349	1304	53	173	93	15	21	37	210	328	0	70	524	3	11	638	23	57	33	19	16	5	35	35	21	2353	6	31	135	673	7	49	86	50	96	12	272	866	205	7	6	43	65	2331	346	476	5	60	18	151	37	106	1030	38	10	914	15	163	87	70	267	82	99	51	124	54	139	843	21	44	4	32	135	38	79	184	410	277	99	161	96	34	59	352	19	11	158	29	158	27	126	204	192	371	31	11	1631	133	1	23	624	33	10	83	75	5	5	53	2	7	6	8	129	6	20	2	439	32	48	39	26	6	185	301	15	475	21	26	13	0	1	58	62	40	4265	19	24	505	28	42	1	17	851	186	292	39	45	42	40	265	19	213	8	728	12	21	69	119	21	6	353	39	12	118	0	12	20	11	415	155	512	33	13	595	53	158	4	0	95	21	37	8	48	82	2	0	14	33	8	52	113	14	204	79	30	0	57	10	124	27	159	13	24	51	13	3	13	68	167	219	13	15	4	22	358	26	24	43	13	116	245	428	5	0	188	603	19	218	32	58	101	92	12	64	23	6	2	46	316	114	0	5	6	1	5	18	22	38	157	14	57	162	8	22	18	7	77	106	31	23	16	7	2	38	13	13	13	9	21	3	5	12	4	337	134	301	0	444	9	1	151	45	8	0	4	0	0	6	7	0	0	0	0	110	1	27	28	13	41	7	73	2	2	0	0	0	0	0	13	0	4	0	8	216	73	144	142	32	36	13	3	186	85	9	49	38	154	112	5	528	56	15	14	237	0	0	10	115	47	997	59	60	142	144	21	39	266	1957	21	945	63	134	13	25	2	13	209	7	205	424	9	37	272	13	13	14	92	19	70	53	49	66	569	6	52	163	5	37	12	28	17	360	24	980	228	25	242	542	34	58	10	22	34	3	45	104	6	283	224	50	355	15	12	24	16	0	65	100	5	841	1217	51	19	16	376	100	81	49	424	49	64	54	110	335	35	3	4	895	277	72	335	10	78	0	113	1034	29	29	75	6	2026	10	6	100	38	21	8	13	133	11	17	15	15	4	4	3	4	10	48	28	15	61	44	8	68	15	31	22	182	10	0	0	2	10	19	0	294	125	317	157	2	273	41	57	249	238	144	230	13	2	47	74	17	54	28	218	100	25	35	22	123	53	132	14	19	114	9	31	615	102126	24	176	298	18	5	163	6	4	2445	136	15	0	0	4	155	5	13	210	113	4	11	8	48	434	54	47	166	330	157	173	315	7	324	30	342	370	1	262	473	585	48	12	278	25	0	39	144	747	270	94	19	32	1710	1796	22	857	98	1	2690	535	277	5	1	2	2	0	152	183	75	51	526	246	487	47	323	52	38	4	199	1210	11	248	4	8	59	44	513	34	154	35	181	9	223	38	0	40	116	518	9	40	134	11	60	89	39	117	104	11	177	30	11	85	73	2	1168	588	6	9	5	5	44	1031	222	675	144	85	31	43	109	18	290	6	71	42	491	7	32	77	42	30	14	1	3	18	53	6	373	3	36	21	31	9	0	1634	6	24	215	2	11	1	1659	377	28	619	7	37	790	17	32	261	10	1085	177	322	140	957	806	20	293	39	230	9	0	579	713	14	90	44	0	0	40	23	61	114	88	0	0	5	16	22	77	9	7	2	17	4	64	7	1741	79	0	4	253	106	54	943	5	49	33	204	83	5	37	100	31	1853	184	11	156	197	4	46	178	82	6	144	0	59	69	59	21	83	128	1358	9	16	13	59	483	133	156	6	137	10	36	267	552	22	19	11	94	380	461	8	8	269	8	8	16	0	0	10	34	0	0	10	17	7	1993	304	49	28	132	145	17	235	133	27	49	27	11	16	74	57	1125	24	3	5	245	33	52	149	243	4599	16	4	28	18	12	11	38	212	15	225	52	4	2	218	186	542	188	48	484	25	8	528	20	21	163	29	12	260	202	23	398	231	108	190	9	7	1	58	13	234	1000	153	0	17	4	7	5	3	1	4	51	16	11	56	237	1480	5649	186	599	39	25	608	116	155	306	88	1	324	48	461	17	128	364	1	18	125	54	841	4	237	10	46	739	260	16	135	185	26	46	45	45	81	14	11	1463	142	61	313	29	66	59	19	33	30	43	970	125	471	944	61	617	191	0	213	251	360	60	28	345	568	9	3	3	13	7	4	2	562	18	11	2	7	7	6	17	64	325	101	198	6	88	4	222	17	652	49	82	0	8	1	2	687	101	33	60	17	464	71	101	42	572	44	14	230	0	28	898	48	42	254	17	5	120	53	27	132	138	583	1257	15	57	18	0	107	3	9	0	13	116	317	11	49	10	8	9	69	79	103	30	10	83	187	125	7	190	117	156	238	142	235	19	168	25	243	12	130	218	23	8	31	15	10	11	362	211	43	110	196	34	432	104	20	26	207	332	48	297	391	92	46	11	156	12	162	50	47	188	6	25	469	365	36	22	8	7	103	21	36	37	98	36	41	80	16	60	45	450	23	76	54	205	65	258	211	14	9	6	576	32	8	92	101	20	140	167	45	2089	10	78	19	28	93	0	4	6	677	26	119	167	310	9	179	26	10	1131	7	7	56	168	147	253	8	3	0	8	6	9	8	6	642	594	92	2304	36	11	345	68	30	16	8	6	15	737	7	4	2	2	12	6	5	528	159	27	5	38	9	453	9	556	4	7	10	9	4	25	54	389	119	4724	45	4	7	8	68	3	25	487	183	186	10	10	4	9	2	7	6	0	7	109	7	0	289	21	1133	1	3	1	4	6	3	23	192	2	72	120	22	18	388	6	8	6	3	14	7	301	7	503	385	0	0	39	3	2054	34	28	60	42	4	126	73	76	21	24	717	180	99	3	7	111	17	8	190	570	61	422	18	15	64	155	21	13	149	30	6	4	9	13	7	217	4	31	190	166	463	421	15	106	38	101	264	239	1	293	43	26	31	14	23	2	43	10	11	7	165	425	90	1411	172	485	3	6	233	0	3	11	147	7265	729	255	1065	120	0	97	2	548	2	2	37	327	85	6	52	49	7	116	9	1	0	3	495	219	17	180	44	2061	47	170	1044	50	19	18	35	1133	522	5	10	7	10	18	0	472	104	142	476	83	96	298	25	485	15	159	0	8	761	199	453	81	630	254	77	134	45	1105	33	237	143	0	58	665	966	147	238	1214	121	495	207	30	535	32	4073	90	315	33	205	9	116	4	230	1	17	723	44	109	17	15	8	26	75	248	138	101	20	10	155	386	40	20	1668	7	7	59	390	13	687	12	35	679	53	22	14	127	34	562	11	15	3016	123	38	23	4	11	1	83	125	84	51	100	381	36	5	169	925	3	56	1	126	183	99	72	121	8	8	2	8366	128	2	92	16	91	80	591	47	22	850	69	1	1403	80	69	31	23	69	179	164	244	67	112	152	7	0	38	26	173	9	535	93	55	864	19	26	19	19	30	15	2765	66	5	6	29	2	2706	95	14	115	67	0	4	14	3	491	1738	37	18	182	24	16	2254	0	0	52	13	12	261	195	33	5	13	9	19	810	11	36	17	9	19	13	7	327	155	9	917	8	12	12	7	13	14	3	100	790	9	205	23	11	10	164	1210	47	20	67	3710	28	336	49	5	391	161	814	5	11	13	9	18	79	204	13	5	72	20	185	419	278	102	1	7	6	0	401	4	245	46	574	27	12	13	10	1	39	13	100	19	8	5043	21	11	7	23	19	517	153	8	15	53	437	71	5	15	288	4458	4551	121	154	9	67	14	11	48	60	378	307	416	35	4033	35	26	260	238	1297	153	16	11	141	81	40	3	8	30	24	1770	39	151	19	844	37	8	285	349	214	1052	0	0	0	248	827	147	33	35	19	14965	10	10	12	2	8	3	37	222	1	2	4	13	26	13	15	9	235	131	13	2396	255	5	177	151	18	37	11	0	0	0	1	1	1	0	2	580	5808	0	9	121	8	316	9	9	0	547	2	0	394	0	0	0	1	0	376	12	6	545	443	10	108	33	102	127	76	67	5	7	3	143	141	558	396	69	392	281	160	0	45	148	144	52	52	19	73	66	27	11	79	487	308	84	418	203	230	31	398	7	7	53	0	120	46	309	204	3	922	527	9	256	15	232	47	8	15	77	16	0	0	7	688	89	89	22	133	4	0	0	0	0	17	11	10	23	2	7	140	2	2775	16	6	81	105	17	161	37	99	65	0	11	140	12	18	5	36	217	0	12	78	58	66	123	11	250	108	5	51	21	6	71	218	4060	55	4	12	604	6	8	1	311	57	90	5	6	33	2697	142	6	98	708	62	231	1	26	331	5	2	69	0	150	9	211	23	16	162	1	11	79	1	4	3	2	0	1	10	160	7	6	14	679	6	0	0	0	0	12	63	8	62	12	16	28	0	5	4	3	76	0	41	2032	8	1	7	6	434	12	25	0	281	45	57	19	1227	26	22	43	5	3	544	859	17	114	20	62	11	14	21	1	0	0	373	308	3612	7	29	260	30	163	261	37	5	0	40	3	0	225	8	290	137	243	664	22	0	22	125	13	0	6	42	616	166	2	25	409	51	69	25	100	146	96	428	8	146	554	1466	110	968	500	95	30	5	18	24	128	126	35	4	275	0	627	260	516	52	1178	683	149	112	224	107	58	170	6	12	123	47	51	583	1442	418	127	57	64	33	21	44	3	39	173	67	0	45	264	751	6	118	5	184	1240	306	250	59	78	137	170	57	320	41	4	4	16	34	13	8	9	3	5	209	240	62	287	126	69	299	784	24	22	233	249	19	8	249	2	3	5	18	9	17	6	10	811	4	5	12	383	76	52	272	16	412	11	0	1120	9	19	457	34	0	1	0	0	0	0	0	0	1	0	0	0	0	0	0	0	5	23	4	4	158	8	21	26	136	58	22	52	30	384	91	35	48	2	10	0	12	39	4	18	262	172	151	0	252	187	116	207	15	49	8	57	339	218	125	19	1681	171	19	1046	36	386	3013	40	16	56	9	7	151	1405	6	255	17	580	8	255	148	36	397	196	140	431	71	3	11	99	68	0	4040	709	177	534	16	450	100	72	304	103	5	4	175	14	532	57	5	2	257	95	4	57	62	235	84	11	133	17	580	90	37	10	27	363	150	0	91	56	8	14	1	78	478	179	3	4	7	71	249	18	1107	54	152	126	222	9	155	42	47	1	2	14	0	83	2	8	5	155	81	711	281	2626	804	2	480	442	4	417	370	579	1	736	189	1570	16095	5	780	12	374	64	664	4	234	1	1	12	279	5	8	40	95	41	6	24	2	16	24	73	0	11	957	262	152	7	201	218	7	261	8	11	2091	101	154	2	5	217	139	28	587	11	42	234	37	13	8	2	8	454	399	324	95	551	135	178	26	27	39	49	6	72	0	23	112	1062	11	9	2412	82	62	2	7	40	99	3	388	56	33	312	36	69	6	3	151	72	2125	158	44	301	71	53	23	14	14	273	47	595	145	149	26	2019	2	76	30	30	10	4	6	3	161	198	71	42	154	205	93	363	86	11	14	4	38	10	270	59	72	3	73	140	319	25	164	209	1207	35	0	32	34	2254	1547	155	537	234	157	15	1156	12	66	200	4575	15	53	186	17	64317	3	230	129325	6	55	63	2	1	667	65	1347	33	845	0	70	255	557	1	4	186	5	11	40	41	3	886	2	302	9	8	0	171	44	425	0	16	22	719	608	162	1109	407	196	403	1	1	14	0	131	69	2	2	8	38	5	13	51	15	623	95	622	390	137	36	14	1633	160	0	9	15	12	381	200	88	183	35	16	111	10	26	55	973	12	2	53	223	476	34	5	1736	27	0	35	728	2	1603	75	153	1129	920	22	166	102	30	48	199	5	6	81	28	13	26	64	31	14	8	346	284	304	0	13	413	0	0	450	6	143	253	94	133	417	942	4	4	206	2	260	1065	334	39	8	59	384	73	565	90	45	60	10	321	86	68	47	1214	130	9	13	9	13	18	5	35	44	406	1145	190	19	57	5	11	4	2	3	11	140	16	5	7	4	5	2	3	1	3	4	17	1	62	9	15	115	207	30	5	152	691	141	2	16	204	3	3	25	208	54	346	3	220	114	174	14	10	3	13	20	200	16	21	164	886	7	109	156	28	7	3	8	159	27	30	373	58	38	25	53	0	186	672	68	10	533	879	30	37	73	119	291	13	234	93	742	0	21	13	5	5	6	8	0	15	0	10	138	317	283	60	340	579	18	9	6	25	285	1	3	90	1839	540	116	101	56	3590	862	6	81	0	662	20	72	154	17	15	295	480	12	7	5	357	1	1	0	8	7	14	208	230	83	138	5302	8	1046	429	2846	226	484	10	6	888	47	284	245	296	3704	86	2	0	0	82	24	5	52	37	0	29	20	211	37	239	51	27	140	8	26	8	1	225	13	63	82	8	4	12	8	621	76	8	13	3	94	0	180	1	1	4	50	164	70	25	301	72	581	914	292	17	36	8	1019	19	124	359	817	391	80	30	42	42	8	67	210	206	176	35	107	1923	83	107	24	26	327	264	11	58	1	568	503	159	74	1027	193	18	75	14	3	7	7	7	125	21	38	611	64	24	19	53	641	22	84	352	111	10	44	1072	37	185	2	605	98	15	23	13	131	27	314	254	29	266	184	44	59	6	52	30	6	774	44	12	235	51	45	1	194	82	404	312	1097	22	15	31	76	0	193	288	36	32	100	32	52	29	193	102	196	234	7	143	106	173	211	5	374	78	98	154	127	44	92	15	14	54	789	19	98	365	1005	310	0	8	6	9	3	91	18	67	419	438	19	42	360	69	32	239	2	1	25	134	314	12	7	112	123	36	50	86	32	1	467	859	411	156	27	131	102	427	17	97	3	5	13	3	6	196	78	13	494	1079	391	3619	20	38	890	62	10	280	2315	66	632	5	864	265	30	339	4	13	316	19	4558	164	125	5	308	28	15	34	22	12	23	1174	6	398	11	28	0	548	747	11	324	8	24	9	2	382	20	0	0	1	2	4	10	0	2	46	137	397	13	6	68	10	9	8	133	435	0	230	597	80	272	12	0	5	16	38	13	8	37	80	733	233	36	28	47	275	45	22	88	3979	298	12	14	5	16	97	491	166	76	28	31	88	8	406	13	132	10	1250	34	25	232	11	22	140	2	9	91	211	3	68	195	184	0	4	65	233	31	8	191	68	557	439	167	17	12	219	266	9	29	8	29	225	17	97	8	110	164	10	85	247	6	74	63	66	63	1181	12	2009	68	274	18	0	0	96	18	18	37	31	23	23	4	9	6	24	29	9	173	10	78	17	4	23	180	82	8	365	109	38	74	44	40	68	295	25	21	291	14	7	244	39	7	16	5	7	394	0	0	0	113	5	102	119	73	3	34	91	24	7	54	286	58	7109	49	4	0	18	7	8090	54	21	3313	221	151	19	9	19	4146	435	281	5	9	47	10	44	7	46	184	304	8	81	39	195	121	66	32	95	8	13	167	21	1123	275	11	0	88	63	14	0	5	1941	45	71	64	140	29	5	822	27	53	0	0	371	891	831	435	301	48	9	3	2	0	9	1	5	103	30	135	65	43	39	56	10	7	0	0	8	87	15	112	1	65	586	1	150	55	9	456	25	254	0	1	0	0	10	12	30	12	2	8	0	68	2	52	11	268	115	24	12	77	4	4	5	413	0	9	2	3	389	14	18	4	18	2	0	149	30	169	220	49	901	19	18	12	92	254	90	64	175	37	46	260	32	100	5	633	807	63	76	4	54	8	234	772	35	277	998	106	17	56	936	13	140	44	50	47	28	10	12	0	1	3	19	12	59	457	13	74	13	50	1373	14	334	3	44	7	293	12	79	182	63	18	45	61	4	4	7	44	5	287	24	1	39	39	453	37	10	113	2077	146	1363	196	55	41	343	42	41	18	645	78	668	50	12	606	183	484	399	2339	100	41	0	140	37	3	8201	47	44	38	27	90	13	24	168	33	7	1057	132	62	870	320	92	18	27	278	879	19	271	182	85	72	133	13	12	12	11	33	152	982	12	151	1837	8	130	40	22	12	59	121	90	43	226	48	553	69	133	92	14	10	27	506	33	0	92	360	209	129	60	1394	58	0	369	31	166	405	64	153	51	15	139	16	372	2	1265	261	373	40	3288	115	94	176	81	333	13	5	151	485	7	0	368	330	246	59	7	27	224	164	279	39	69	30	80	1752	4	92	4	68	8	7	179	5	1821	63	79	1	0	2	170	6	2	2	1	80	891	6	0	1185	29	26	12	18	714	16	193	23	13	128	2	42	0	6	5	120	4	0	460	58	24	13	515	37	9	240	17	10	52	6	6	1	9	99	15	10	62	15	30	56	255	19	58	103	118	1	106	104	9	1177	356	6	2	0	14	3	7	0	5	2	2	120	90	167	17	30	2259	134	16	51	117	34	211	18	6	78	192	251	78	141	16	40	645	18	114	0	0	5	24	162	103	152	229	79	108	25	14	5251	364	7	3	98	225	7	185	36	22	50	21	117	2	1915	106	305	110	19	541	426	34	40	24	66	53	59	50	41	24	35	10	260	0	1109	19	388	27	40	7	124	13	48	345	517	127	95	98	199	1421	24	75	18	207	6	2	103	40	20	72	60	37	128	37	180	675	263	97	10	0	8	1	289	17	189	571	210	60	39	166	10	1342	37	190	73	44	20	3	11	132	22	23	19	12	91	244	12	993	41	661	51	19	0	5	106	13	1335	340	582	322	289	272	219	878	931	586	1027	424	445	176	32	265	273	92	500	268	327	237	153	323	542	130	179	14	1581	4549	176	128	3	2	0	255	325	5413	155	166	465	1039	293	327	211	1	35	280	905	835	21	428	361	17	97	2	1429	350	70	10	61	7	0	0	1	3	1	2	0	27	200	26	198	8	339	20	0	2307	754	495	3	48	303	6	112	157	103	578	18	39	41	4550	3	85	1255	1404	488	22	44	199	2150	209	469	10841	1029	243	25	3	11	569	7	84	6	448	57	95	405	155	5	18	0	280	111	853	41	289	98	146	25	102	14	47	87	138	41	224	94	0	1427	311	183	169	5	24	1059	909	85	32	279	336	2701	367	17	3	19	100	6	667	525	19	48	7	12	5	2	34	1185	762	46	119	3224	137	57	46	5	171	96	2437	6	395	0	143	6	190	1680	964	13	1747	285	12	9	11	13	31	766	42	19	385	246	332	1	4	5	10	1	1255	456	134	27	686	91	59	102	117	311	289	2	165	191	31	1394	224	20	256	15	11	289	793	1224	617	243	70	653	1727	467	220	154	483	1328	1167	18	76	45	474	950	28	606	231	33	125	34	170	159	7	887	42	15	50	13	12	495	755	61	2	662	24	63	46	200	126	97	5	865	16	51	249	796	9	98	247	3	51	162	248	23	96	5	10	1	4	17	0	3	1	0	7	3	55	118	107	15	6	0	2	2	9	107	5	3	357	268	613	56	722	3	2	95	108	1182	0	1	2	2	1840	385	354	439	98	5	1969	387	29	11	188	284	16	62	592	39	201	60	25	7	19	4	1067	20	14	9	7	160	125	21	25	372	52	19	6	53	22	675	17	294	60	6	88	72	4	9	231	72	122	10	21	8	176	34	140	26	9	212	0	106	164	2476	0	0	0	0	0	0	0	0	0	0	0	9	281	287	203	44	632	4	96	404	91	17	115	17	541	400	8	244	8	583	589	0	0	237	1	24	254	1062	163	37	51	87	70	550	9	10	495	906	6	5473	20	263	195	50	29	9	414	292	86	162	0	0	0	0	10	7	544	92	1	291	40	498	252	5	6	130	205	518	237	69	2	3	588	10	916	10	74	238	1876	467	144	144	7	8	92	51	44	112	282	483	591	78	1	10	50	543	67	32	38	126	481	232	200	14	52	17	33	13	10	10	4	200	348	2	154	904	325	18	4	109	1	4	2	209	980	1647	0	19	0	0	0	0	0	0	0	181	224	2624	147	1471	292	108	184	83	891	1231	2	213	1	338	1	574	0	503	82	15	798	53	113	90	2124	1505	198	4	140	202	873	1524	17	19	65	246	1333	432	21	215	122	19	441	12	6	200	14	15	763	298	373	180	42	10	527	396	45	6	4	172	195	3716	132	3	694	2427	20	2	48	13	1602	468	6	49	1202	273	349	5526	37	2	99	29	736	8	824	43	1900	4314	183	134	1472	153	151	612	82	2027	32	89	114	54	230	411	603	498	45	87	160	19	142	1362	32	295	198	607	210	202	25	8	196	1753	1604	271	2269	1021	984	36	5549	505	517	20	135	705	229	27	86	636	3798	373	26	3	939	1080	1537	367	313	20	576	268	287	6	699	42	986	365	538	3158	124	1684	736	111	1308	1279	1500	466	568	351	33	34	501	16	200	5	151	91	1361	259	15	305	83	12444	75	483	29	143	19	14	1036	801	22	0	134	36	231	8	2339	11	72	0	2	10	2	0	12	57	1	170	7	5	0	7	9	7	13	2831	6	1	1206	9	16	2	3	563	115	133	980	0	1	1	0	0	0	0	0	0	70	3	2	7	0	3	73	536	915	351	3	147	80	9	32	21	249	283	1	2	1	1	481	3	5	1986	10	220	19	4	3	0	2	3125	114	3	139	38	74	130	20	13	1859	7	2	6	5	4	0	2	7	2	0	1	0	0	809	0	2	0	1144	36	5	44	176	391	0	4	2	77	64	90	8	13	1035	349	331	1	2	0	6	2	3	9	8	6	8	131	0	15	291	9	4	0	0	10	10	0	0	467	48	65	2	1	3	6	5	9	353	26	291	3	301	1309	3	9	21	0	0	0	0	0	0	2	12	0	0	2	10	497	159	35	33	817	30	161	1195	3	6	8	6	4	550	0	296	1	0	67	229	2	1	13	1065	4	0	2	148	276	2	2	10	32	31	6	9	7	15	0	2324	0	5	1	3420	2743	358	2047	111	803	3	26	826	31	143	8	71	1170	107	13	4	18	109	21	42	8	15	2	3574	484	41	6	32	17	201	423	308	410	13	11	26	286	3	6	3	3	191	12	140	114	43	9	158	632	3	4	1	196059	3	5	25	4	27	377	14	24	4019	24	182	91	76	684	74	10	14	8	2864	374	82	0	118	184	43	69	11	36	7	233	48	5	122	2416	8	2365	276	9	29	15	278	21	2534	140	31	41	48	1	121	256	324	22	20	780	15	267	6	0	34	26	4	270	28	184	760	58	71	1422	2436	118	4	44	35	1	38	540	445	262	308	15	2016	529	265	4	2003	36	124	48	140	5	938	7	7	15	0	0	2592	1	83	1036	113	1460	6	13	4	4	290	93	290	197	3	0	0	266	295	3	44	458	25	134	4	115	442	2237	7	2697	1	11	1286	67	5	1	47	3	4	659	3316	5	21	4	98	17	574	24	108	9	4	9	14	134	38	0	84	746	70	6	114	10	556	194	2	431	5	792	18	638	8	487	937	121	74	2	6	1	106	14	48	546	503	10	698	5	27	36	71	15	840	79	246	106	8	5	456	2	19	107	338	239	8	0	128	8	349	275	38	9	566	35	71	234	19	3	1	13	186	382	13	131	223	733	49	720	38	175	2	2	5	5	7	1	8	25	32	2	0	15	5	2	1	3	5	4	9	4	0	17	1	1	7	4	32	0	1	7	7	4	0	93	26	6	2	13	20	3	6	14	8	1	3	2	11	3	9	2	19	37	17	752	1	0	0	20	0	0	8828	0	1914	0	0	7	310	2509	23	0	0	0	410	0	4	0	8	1156	0	429	0	46836	21	92	274	211	2	131	1	151	128	4	54	6	576	31	121	1	133	66	48	6	128	55	3524	91	193	312	171	458	293	5	19	682	12	2	0	271	5	30	4	3	23	13	438	480	1	62	1588	25	89	625	308	3	5	29	225	393	49	5	52	283	39	13	1	55	12	3	12	39	5	0	0	6	105	505	201	244	103	0	15	52	69	6139	821	99	42	705	4	100	1	188	9	107	0	7	1	201	852	0	11	5	146	185	228	0	0	0	1	2	0	0	22	0	0	0	0	0	5	0	8	4	26	2	3	0	0	2	2	0	4	0	47	0	0	13	40	22	0	2	101	3	0	0	0	3	3	0	0	1	2	9	1	1	9	288	0	1	0	0	0	2	17	1	0	126	0	138	3	222	14	59	0	0	0	1	2	0	3	320	4	1	0	3	0	2	0	0	0	3	0	0	1	4	0	0	0	0	1	56	0	7	2	1	1	0	232	3	0	0	0	1	0	0	9	0	4	2	0	0	0	268	3	2	2	0	0	0	3	0	3	4	2	0	0	0	0	15	1	0	0	4	1	1	3	2	0	1	467	4	0	0	8	0	0	84	0	32	0	5	118	8	0	10	38	3217	7	0	1	0	0	25	0	1	2	2	21	7	0	0	2	0	3	12	2	39	13	0	18	4	12	6	43	2	5	0	1	11	2	0	4	3	5	11	2	158	19	2	18	20	10	0	2	7	204	36	4	2	7	0	16	0	12	4	6	0	1	25	12	18	1	3	5	5	10	7	4	0	6	8	4	5	6	0	11	1	7	1	4	3	7	3	3	3	1	5	7	2	2	14	23	8	32	6	9	2	10	5	1	1	2	4	18	1	5	9	10	1	5	3	15	3	2	3	163	11	1	4	174	187	0	6	2	6	115	651	13	7	192	68	215	269	197	320	256	333	423	412	798	175	23	96	7	355	290	21	524	340	327	89	5	837	677	661	16	92	408	90	852	110	694	37	108	243	342	46	705	49	982	272	2479	1825	618	21	36	696	413	111	1782	589	349	341	9	176	16	21	7	5	0	7	21	5	2	0	0	11	44	5	9	11	3	5	11	9	649	10	12	13	14	27	151	3	4	6	28	13	10	0	0	10	0	2	2	1	0	20	5	1	2	47	4	0	83	1	2	4	19	87	0	30	489	3	0	0	25	3	50	2	4	0	3	1	0	5	0	0	0	1	0	0	0	0	3	0	0	4	1	0	7	0	2	0	0	7	0	0	0	1	0	0	0	0	0	1	1	0	2	0	0	0	0	1	0	0	0	0	0	0	0	1	0	0	0	0	190	46	206	8	43	21	875	5	5	533	265	142	33	1597	24	1377	350	602	297	60	57	2096	18	224	88	863	95	116	85	340	407	79	38	68	9	8	520	129	3908	4	1	823	1	0	1	387	97	1	8	0	70	260	244	77	4	3	1	5	4	1	0	3	2	3	1	1	1	0	1	11	126	1088	832	724	276	322	23	93	456	717	8522	706	394	5	202	16	53	649	1046	199	634	1301	52	130	114	599	204	670	220	25	1050	67	78	21	90	51	0	1395	3264	1	104	160	26	194	6	21	3	38864	1814	334	577	51	414	1534	5	870	64	14	251	133	239	24	56	356	7	146	219	1361	210	74	182	413	561	3027	3197	720	2091	15	12	2	188	221	3	1	754	1	0	5	7	173	1	9	16	1	14	2	527	423	1	1	196	5	10	13	16	688	102	12	248	11	327	301	142	7	1532	55	308	255	6	75	14	3031	1565	999	19	55	605	92	506	324	245	16	4	452	7	151	24	1267	33	407	38	352	737	659	359	722	220	2428	176	13	6	2	15	8	5	7	8	8	15	7	16	0	1	0	404	673	339	744	284	1638	21	123	312	937	598	3	308	162	303	695	173	6	46	58	506	50	9	177	158	132	162	793	444	140	2145	2034	69	170	9	227	162	210	1079	20	641	5	0	0	2	3	47	15	118	2	15	22	6	160	980	157	42	0	5	327	702	646	2	37	6	40	4	36	287	0	326	243	150	9	19	15	0	117	187	731	243	243	1	15	148	0	6	0	0	5	2	8	0	0	4	0	6	2	3	13	3	1	2	31	6	0	0	0	104	101	141	20	4	311	14	322	0	1046	135	12	143	325	2	4	6	2	2	5	2	0	3	0	1	0	1	2	8	3	0	1	2	0	9	0	1	2	0	0	4	52	160	186	14	373	704	19	1	13	87	2031	12	4	6	1	971	65	556	115	5	204	9	249	16	12	143	0	0	0	75	55	133	0	4	1	97	27	415	18	2	60	7	23	3	0	1	513	58	1961	244	563	949	111	34	0	0	0	1	11	69	149	1117	831	285	499	2	3	2	6	4	71	50	289	131	380	1124	234	748	194	155	53	322	50	50	13	13	4	5	9	33	12	10	71	41	75	457	1050	1131	183	460	7	40	296	44	59	123	25	53	29	47	511	3	1	1	1	0	1	65	8	66	1908	247	390	875	37	709	243	2167	195	580	3	2	2	137	793	246	813	146	2	2	1	782	177	412	31	3	175	376	24	62	3	2	32	0	16	41	113	1017	467	80	109	2	4	0	3	2	2	0	54	53	21	29	153	101	203	210	196	41	43	80	1630	100	458	132	332	651	2	693	1500	840	379	7	0	358	20	49	136	852	33	189	373	1366	44	319	62	16	4	0	3	8	0	4	101	10	10	4	9	19	15	66	62	6	309	71	220	3	237	725	11	19	572	3	15	204	32	1804	942	206	4	2	0	1	2	142	542	360	440	72	2	0	11	32	9	3	3	10	172	20	8	12	119	36	26	76	0	466	0	75	179	741	3640	974	3021	649	597	254	488	649	64	52	267	488	1215	7	0	2	508	31	263	525	1156	0	0	2	31	1	10	433	4619	2235	4487	2786	5774	2180	327	136	54	54	2	0	1	1257	1363	6	350	10	17	2	0	5	1	2	1	2	25	536	199	72	396	903	97	135	20	1	9	0	801	1	4	0	322	40	2	3	9	1391	2324	546	14	92	210	3712	101	54	54	37	575	2452	1160	31	315	26	672	12	432	16	0	3	178	280	5	0	2	1	1474	358	0	4	3	8	6	2	6484	2	2	1	1	61	3	655	1	9	0	848	5	6	1027	80	286	1602	18	1192	1	6	2	1107	137	20	206	3	20	691	182	7	88	823	2574	18	39	46	114	446	645	174	13	404	75	115	2	3	23	2	225	4	0	28	281	22	4	19	12	2	7	1	12	5	2	4	2	251	10	2	0	2	0	8	1	22	41	1	1	4	35	0	303	518	8	7	0	6	13	0	517	4	2	6	8	14	15200	47	2	713	233	199	211	31	254	743	504	178	132	2	7	0	0	0	13	18	13	16	2154	3	57	101	276	2	3	6	21	0	5	2	0	1	4	1	3	6	4	6	2	35	72	428	150	761	226	9	1	1	26	7	1129	2	1	0	1	2105	587	0	885	274	0	6	914	9	309	225	638	19	578	0	2	3	39	8	0	1	2	0	31	108	79	0	6	0	0	3	0	0	1664	45	474	131	4	2	9	0	2	0	60	1	0	142	2	2	5	2630	1	1	1021	10	2	5	6	1433	1	0	5	47	56	5	1	0	0	2	0	0	1	2	4	2239	0	418	32	7	9	7	0	25	16	336	115	131	16	3	4	0	1	20	0	0	0	0	5	227	228	130	148	86	12	4	1031	930	18	189	146	800	3790	2163	5157	1429	492	44	427	2256	4	14	4	6	5	118	2	16	3	2	5	5	3	0	23	6	1	0	7	4	0	5	0	16	26	2	1	3	7	5	1	0	0	4	13	3	14	169	105	558	359	458	1128	1	1	3	14	1	4	4	0	6	4	0	2	3	22	0	6	11	3	6	2	0	2	0	6	4	2	3	5	3	7	17	2	85	3	9	2	4	25	410	27	324	3	2	14	3	2	6	0	1	2	6	2	3	32	2	1284	91	3	0	0	5	20	10	0	3	3	0	4	0	3	2	14	4	2	2	0	1	0	3	0	17	61	5333	2	76	3	3	9	4	2	32	2	23	100	1	1	4	3	10	41	16	7	4	8	88	9	702	26	2736	9	13	2	0	0	51	1	3	0	0	3	0	0	0	0	2	0	1	1157	371	730	48	491	1056	232	29	3	173	16	49	2452	0	15	303	112	73	20	423	694	793	720	471	0	1	0	0	0	0	0	0	10	0	433	2299	1274	39	0	8	1	294	30	54	32	116	9	0	0	1	6	150	1440	296	82	10	107	1408	5	4	226	0	79	2	10	0	6	3	2	0	4	11	3	1	0	9	6	35	3	4	7	9	1	11	5	1091	367	1965	673	170	256	1	0	23	8	5	2	6	4	5	3	4	2099	16	4	210	201	392	491	19	29	228	119	9	244	536	117	70	26	5	722	12	88	134	224	284	1062	21	267	7	28	3025	125	252	26	6	349	89	1	4	2	22	38	4	8	15	6312	34	16	30	9	6	28	16	9	3510	58	83	573	105	70	174	243	64	2631	204	22	1605	3	3	318	205	4	18	10	4	1333	69	166	75	37	35	494	475	89	1214	0	7	2	6	0	23	29	2	8	8	12	15	9	7	13	0	55	126	1	41	88	257	3	10	8	54	1600	21	156	28	12	14	5	10	7	2	13	158	5	69	252	20	96	28	7	2	28	4	5	20	1213	58	653	20	354	404	143	44	17	4	4	10	4	8	13	23	5	3	16	10	9	16	12	48	1074	21	25	224	0	88	3	356	389	57	55	27	644	11	0	5	119	401	11	69	128	53	198	1459	7	17	30	128	182	4	29	67	8	6	1	56	253	343	178	36	100	307	17	4	1024	286	170	18	54	100	452	79	91	80	227	5	192	14	263	4237	45	90	196	206	15	2975	311	135	825	14	109	328	45	198	81	11	321	22	285	342	39	19	33	39	182	36	4	45	62	73	1	76	712	150	26	49	203	55	73	12	6	65	13	103	4	1	33	250	40	51	292	47	396	2	72	286	97	15	147	166	118	70	23	19	19	132	47	321	348	33	238	6	0	5	6	104	5	4	47	307	0	346	223	30	94	653	13	99	5	32	66	8	48	224	59	155	112	7	14	7	188	9	41	852	5	163	622	20	688	9	3	5	4	24	10	3	170	416	344	6	10	107	11	87	8	88	4	155	13	169	127	588	414	1080	1390	78	32	420	68	7	44	118	172	6	218	70	37	267	146	39	0	671	1578	50	132	584	0	0	0	2	20	14	63	41	1	2	265	7	94	18	1502	38	249	27	330	180	95	30	147	0	155	7	39	62	821	43	8	601	19	768	472	684	27	80	146	328	410	186	1	4	14	29	141	50	1052	9	183	722	74	35	32	104	29	73	16	724	4	8	38	130	10	47	76	41	0	0	335	22	54	68	272	280	5	22	436	180	36	32	150	0	0	37	25	56	60	39	10	17	107	53	23	107	173	99	490	5	0	1	7	9	0	91	7	4	110	193	56	1286	40	10	24	102	4	222	883	749	773	1412	2156	153	0	8	0	20	0	2	4	3	5	23	7	1	3	90	5	3	27	4	0	2	0	0	2	0	2	1	0	1804	65	4	0	1	1	0	0	0	0	1	3	0	1	1	1	0	1	0	6	0	1	0	1	0	0	0	1	0	1	1	1	3	341	6	0	0	11	8	2	8	0	9	1	2	8	27	1	3	20	0	79	90	50	9	2	1	0	4	0	7	8	1	0	1830	1428	15	0	0	949	323	40	324	61	602	47	13	95	11	1	11	3	5	1	27	7	3	22	0	4	11	0	1	1	0	5	3	5	13	0	7	5	5	0	5	4	5	193	14	7	8	35	4	4	123	70	277	454	0	6	1	61	283	1	6	4	9	40	15	22	0	2	21	2	0	2	0	14	7	3	3	32	5	1	1	160	432	13	411	5	0	89	179	2	15	81	23	140	0	0	2	2	6	3	2	7	4	449	0	5	2	10	0	70	43	136	75	3	1	4	0	0	1	10	564	3	495	187	575	446	212	121	6	327	20	0	121	82	8	226	119	1389	5	3	96	433	46	0	474	696	1635	165	275	7	287	894	45	58	1232	172	25	333	7	2	16	14	18	1222	870	101	3	1	11	6	2	9	8	4	0	1	2	1098	1	185	235	8	708	0	5	131	570	416	2	438	88	64	0	11	4	0	6	1	277	4	1	1	0	6	5	0	4	2	6	2	6	3	0	868	0	7	0	2	5	4	5	1	2	3	0	2	3	0	0	6	14	0	1	1	6	0	0	0	5	9	2358	65	1	0	8	3	9	2	10	8	3	3	3	0	12	5	2	6	2	3	12	5	0	2	264	60	5	1	2	5	0	571	1	24	1	1	0	3	2	0	0	3	6	3	3	2	0	7	3	0	11	3	0	47	1687	1785	356	246	424	927	606	2	3	2	480	497	0	3	2	1	0	15	3	4	16	1	4	3	2	0	6	3	2	724	5	0	0	4	12	7	13	4	1	12	4	3	49	524	381	91	1	0	4	14	1	5	10	3	12	0	4	1139	1272	9	2	19	0	3	1086	984	0	12	3	62	16	1	11	3	0	3	48	1074	82	7331	3	0	11	3	1	5	23	6	3	4	617	1	6	50	108	0	5	2	2	2	6	5	6	0	3	3	0	2	4	9	3	16	12	12	8	27	87	43	384	3	145	246	1	4	63	3	5	4	12	134	2	745	16	7	3	4	8	97	16	1	1	5	7	6	5	2	3	6	2	12	6	18	0	12	12	1	0	7	4	1	17	62	621	29	1	1	0	3	1	14	10	0	2	1	3	0	4	0	2	6	4	0	0	3	7	1	3	1	3	5	2	3	2	705	525	0	6	5	0	5	4	0	1	1	4	159	326	0	1	0	6	236	0	4	2	9	0	0	2	3	2	13	8	5	531	6	0	6	6	6	422	0	0	865	919	196	171	4	2	0	8	1	6	1	3	3	2	9	3	4	4	9	10	14	10	224	296	27	26	2	6	5	1	14	0	3	1411	11	2	711	13	3	0	163	0	6	12	0	6	2	3	4	13	9	0	0	2	0	3	4	0	10	4	11	2	11	5	5	1174	25	4	2	0	1	7	0	1	0	1	10	90	32	2	29	3	14	0	367	5	1	348	2	0	2	1	3	1	1	8	7	3	1	12	6	1	0	4	2	1	13	0	6	1	0	0	7	0	34	7	113	251	985	23	7	9	42	2	38	71	420	161	42	643	1	12	2	2	3	0	4	1	7	3	0	4	1	7	5	2	1493	0	21	0	12	5	7	7	5	8	6	291	603	0	1375	9709	253	1	2	6	5	5	4	2	6	5	3	6	15	0	21	0	6	6	0	7	8	1	5	5	0	0	2	5	5	2	4	3	27	751	2	3	8	4	7	11	9	2	5	3	12	0	5	12	1	8	24	5	1	3	10	232	3	130	4	0	6	7	4	7	3	4	3	7	1	0	2	1049	9	6	2	0	18	2	1	14	0	2	2	4	10	0	94	1	4	4	1	1496	6	16	1	1	0	41	0	0	2	726	1251	0	4	1	13	0	5	0	0	3	9	0	5	0	1	0	11	2	0	1	2	9	3	4	14	10	4	83	162	3	11	19	0	0	4	0	3	5	3	5	7	43	0	3	4	14	303	3	673	330	672	7	1	0	8	6	0	1	3	311	16	20	518	4	3	17	9	10	4	5	7	2	2	6	3	2	3	2	1	9	0	1	7	3	5	2	0	2	0	3	9	6	2	7	10	12	2	6	0	1	3	9	2	4	4	1	0	0	2	0	3	1	2	0	5	1	5	10	1	2	3	13	0	0	3	1	8	7	1	32	2	2	2	1	5	2	2	2	8	0	8	0	2	7	2	0	2	0	5	4	1	6	4	0	9	7	504	1	13	13	16	11	11	0	4	3	1	2	10	0	3	3	2	7	1	0	8	1	2	0	5	1	0	2	2	4	2	6	4	11	0	0	4	0	8	1	4	237	353	347	8	0	5	2	0	3	2	3	2	1	5	4	0	13	6	2	11	6	2	10	0	0	4	0	3	0	4	4	13	43	1	0	9	1	5	11	15	1	14	3	6	3	0	1	4	2	2	1	0	7	12	2	1	7	5	1	2	12	11	2	0	4	7	6	6	4	7	3	0	7	12	2	0	6	0	5	4	6	2	2	6	5	1	2	10	0	3	11	20	6	0	0	1	4	4	2	1	3	2	3	0	21	0	10	3	3	12	4	6	2	1	4	4	5	4	0	3	4	2	2	11	1	4	10	0	2	0	3	4	2	5	0	6	1	1	10	25	27	7	0	0	319	6	5	2	4	4	5	7	4	9	2	2	1	0	2	3	5	2	0	4	5	12	861	0	7	11	0	4	8	4	16	272	4	14	2	9	3	1	1	0	8	5	0	1	700	1299	2	3	0	0	1	12	1289	0	162	4	2	4	6	37	0	9	0	2	5	1858	2	18	2	2	4	4	0	4	0	5	4	0	0	1	0	1	11	3	2	3	2	1	7	2	0	9	21	5	11	2	0	0	1	118	650	0	3	0	0	0	5	2	4	172	461	14	2	7	11	69	1	4	79	21	286	610	0	55	10	9	5	73	94	4	190	5	0	4	1	1	0	0	17	9	2	10	5	2	0	0	4	2	2	6	0	0	0	3	6	1	0	4	7	7	4	1	2	3	0	5	141	11	3	4	1	0	0	6	7	16	10	0	0	8	17	0	4	4	8	8	8	24	2	3	11	12	0	0	0	264	6	6	6	0	3	8	4	4	1	9	5	0	4	20	3	4	8	4	8	10	11	2	1	10	5	0	3	3	3	5	16	7	20	10	4	0	127	1	1	0	5	3	1	3	78	75	5	1	0	5	7	1	3	0	8	16	0	10	13	5	0	0	25	2	1	6	1	0	175	272	14	5	0	0	613	2	18	0	1	0	0	4	0	5	0	3	460	0	33	461	2	0	5	6	6	6	0	1	1	2	0	1	1	2	18	2	0	3	0	1	0	18	6	4	12	289	1023	921	2	2	28	2	1	196	318	4	21	13	64	2	0	21	9	6	25	45	12	1	449	31	242	41	0	193	0	6	12	0	216	233	1	67	486	6	7	3	2	70	2214	1	11	52	2	48	61	207	2	0	1	610	173	78	543	0	7	4	3	1	8	0	5	10	0	4	1	3	7573	0	3	1	8	15	6	7	2	28	2	2	2	6	2	33	11	4	7	1	12	1	0	3	1	1	1	5	2	4	6	4	5	7	2	0	0	46	53	112	136	165	103	210	102	85	0	7	3	0	1	16	1	0	4	18	0	0	5	3	4	20	4	4	6	2154	0	4	4	0	15	0	15	0	7	8	16	3	145	1154	149	157	25	20	43	15	1	0	10	0	0	10	1	3	7	2	4	5	5	0	0	0	11	0	9	11	2	0	4	54	0	12	837	36	581	1	2	0	20	4	1	3	10	1	6	5	9	0	1	2	2	10	3	0	3	0	0	10	2	3	4	3	0	0	1	1	9	724	3	0	4	55	0	1	1	0	14	8	6	0	2	2	8	0	19	21	7	6	12	2	11	0	0	2	6	3	4	1	0	3	6	0	4	7	0	5	1	1	0	4	2	3	197	14	12	5	0	12	11	1	0	5	4	0	13	1	5	13	5	5	0	3	11	0	2	0	2	1	0	9	1	1	0	0	0	4	20	0	8	5	7	3	3	0	5	2	9	2	1	1	5	0	14	6	16	2	1	3	3	2	4	6	10	0	1	0	56	121	840	18	2	7	4	5	3	22	3	0	7	0	9	21	1	0	0	4	8	3	6	1	0	5	5	0	1	2	3	0	10	2	1	5	39	9	3	1	5	13	4	3	2	0	7	4	0	2	0	4	15	2	3	3	4	0	1	0	0	4	9	10	2	0	1	0	0	1	2	0	1941	3645	9	2	2	4	3	1	0	0	2	7	0	6	0	0	11	0	4	0	0	3	5	0	1	0	0	4	16	1	0	0	1412	2	5	4	2	2	0	5	3	0	0	0	0	0	0	4	2	0	0	1	2	0	0	1	0	0	1	0	1	1	2	0	0	1	8	1	9	1	2	0	7	0	0	2	0	3	6	13	0	44	1	3	3	6	1	0	4	2	0	3	3	4	0	0	6	16	2	3	3	2	3	61	3	5	8	2	10	4	2	2	2	15	4	6	1	11	8	22	2	3	8	3	2	2	2	2	0	3	3	3	4	2	10	4	2	1	0	12	4	8	0	11	4	8	85	2	0	0	4	3	0	0	6	0	2	0	8	1	5	1	2	0	2	3	9	2	0	0	0	0	0	0	1	0	2	3	10	0	1	1	3	0	2	0	5	1	7	3	1	5	3	2	4	6	1	10	1	0	1	0	7	14	2	2	1	0	2	2	2	0	4	10	6	0	3	0	3	7	7	3	7	4	5	2	12	1	2	3	0	5	2	9793	255	0	7	1	13	0	2	0	1	2	1	13	0	6	0	2	5	15	0	0	1	6	5	4	0	0	5	0	0	1	1	8	8	1	0	0	8	3	3	9	0	2	1	15	0	1	3	0	14	0	2	1	3	0	0	4	1	2	4	1	5	1	3	3	5	3	1	5	1	11	8	14	0	391	1320	180	10	9	331	1265	137	5	50	11	507	273	10	199	4491	810	314	9	3	578	1	0	0	9	28	327	17	37	8	27	5349	5	0	6	6	3	7	0	10	1	0	0	0	0	4	7	11	0	1	6	1	5	0	4	0	4	13	4	0	3	7	10	11	1	1	1	0	5	2	3	0	226	259	413	2	0	12	4	0	1	13	0	689	5	3	6	0	0	57	27	0	0	1	1	0	0	0	11	1	2	4	0	8	2	3	2	0	2	7	0	0	0	1	0	5	8	1	3	0	0	8	1	2	8	2	21	24	14	4	1	2	39	7	37	16	8	5	12	6	0	2	1	1	4	5	6	4	3	5	2	2	2	10	0	8	1	5	3	1	6	10	4	8	0	2	6	7	4	2	9	3	1	0	21	2	20	8	0	3	9	6	11	14	1	1	3	4	1	1	0	4	5	6	1	2	1	0	131	39	4	125	9	4	11	4	5	0	3	1	2	7	8	0	0	2	4	5	0	26	6	4	5	13	4	8	12	1	393	31	3	6	4	1	4	9	7	2	1	2	0	1	3	0	5	1	3	0	2	26	17	3	17	1	0	20	8	5	1	1	2	0	0	4	4	1	2	3	0	0	0	18	5	4	0	0	12	0	3	0	3	0	7	0	1	0	4	0	0	3	0	0	7	0	10	0	6	1	4	7	1	4	3	10	0	2	402	583	167	65	11	356	73	1	22	3	2	1	5	0	0	0	1	0	1	1	15	3	0	6	0	1	3	11	1	10	354	35	189	0	3	1156	355	381	13	1	2	2	1	1	0	2	0	1	0	0	0	0	0	0	2	2	0	0	0	0	0	0	0	0	0	0	0	0	0	0	4	0	0	1	0	1798	998	82	0	3	3	2	4	3	5	2	14	3	4	3	3	0	2	0	2	0	12	5	4	4	6	2	8	1	0	2	2	6	7	10	1	6	14	2	14	4	5	4	5	3	5	2	4	0	1	11	11	7	1	212	468	195	12	386	3	6	0	0	16	4	0	0	0	7	14	8	1	0	6	594	168	37	618	48	870	3	0	152	12	15	1	6	40	558	10	16032	7	0	0	0	1	1	205	278	0	22	10	76	269	473	26	42	372	364	773	461	132	40	452	369	15	7	2	438	578	12	179	29	707	480	2578	28	85	1541	765	0	3	2	10	74	158	22	715	960	15	134	5	483	54	263	325	189	2	112	0	0	9	23	254	163	4	1722	22	21868	15	108	979	158	43	114	529	312	49	120	263	1585	1612	2	4	0	1	6	3	0	6	0	0	8	4	172	53	248	21	4	281	105	80	821	159	28	262	1211	5288	451	253	10	2	16	2537	3194	4008	2729	5482	67	1823	422	805	45	405	6	0	40	737	7	44	13	0	0	7	2	7	58	3	6	0	0	0	8	4	128	183	166	128	137	10	131	21	2295	891	308	10	0	89	2372	228	20	0	0	1	0	3	1	2	5	0	1	0	0	1495	741	30	485	1029	171	43	10	125	537	2308	155	85	364	6	5	13	0	0	0	1	2	0	7	9	2	1	2	1	0	6	4	2	0	440	761	149	406	334	51	28	1	0	0	0	0	9	0	7	17	83	1	1050	276	1468	333	28	29	21	6	79	48	1	5	197	198	191	6	0	21	14	471	812	331	31	27	376	1729	284	38	97	14	4	75	125	28	16	84	14	581	157	138	14	59	109	11	294	206	45	4	30	55	13	105	74	68	20	38	688	77	23	17	5223	158	39	632	62	3666	103	1196	0	39	72	142	552	12	733	242	643	15	0	108	12	197	13	3	350	31	349	653	295	112	441	20	8	14	20	60	49	17	32	47	49	22	11	0	14	32	207	47	6	41	759	13	118	156	509	83	5	237	8	6	42	17	82	214	183	0	19	39	5	63	22	45	34	3	248	44	6	692	25	847	877	3	1851	196	5	200	523	70	78	31	228	8	47	317	49	183	96	19	933	189	21	4	8	31	13	33	105	448	0	0	1	1	0	0	99	72	31	139	188	32	1	2	3	2754	86	457	844	9	7	17	24	335	2	4	52	126	1	463	39	1561	46	91	18	690	5	14	105	211	18	19	156	2601	168	11	7	6	32	577	18	12	110	6	34	205	762	411	0	31	0	547	44	9	18	0	14	31	107	522	476	5	22	144	1231	1990	35	28	977	48	209	48	267	242	79	5	4	2	43	17	1560	8	59	6	12	6	2268	14	380	444	126	3	27	271	8	334	9	96	24	65	245	125	44	178	380	43	336	91	153	33	87	71	338	148	7	8	4	11	27	44	163	461	97	24	1179	1287	1892	118	321	3	156	49	119	14	73	102	1931	14	1431	163	10	2	3	7	7	11	54	204	19	133	4	51	130	8	4	11	4	3	9	5	9	87	8	1115	10	536	60	29	4	227	7	5	108	107	11	3	269	4	7	48	54	14	21	1	1	3	11	7	11	2	31	1	579	108	38	363	102	128	446	17	4	236	752	28	67	16	30	297	7	2	0	163	488	557	14	5	462	16	7324	21	1468	276	88	94	491	182	542	4	8	6	697	4	8	136	342	211	41	124	226	417	39	1	0	177	29	468	0	0	354	388	585	89	13	2972	67	105	288	80	233	552	79	7	66	77	7	45	88	278	216	403	1184	10	48	108	7	1576	21	7	316	209	10	3	370	159	6	7	20	29	266	93	188	187	8	45	71	1266	65	121	10	3	10	293	64	2	219	546	51	99	126	57	147	6	0	3067	12	213	598	339	179	59	29	1	0	27	11	4	3	3	2	3	140	899	11	3	5	3	1	15	27	48	781	21	22	40	201	747	2	75	1	7	10	11	55	1929	1291	59	57	198	352	77	142	95	290	88	148	4	2	614	57	2704	19	19	5	6	0	2	76	4	1	49	64	82	1	4	190	170	2	6	51	1	180	5	203	8	556	5	4	3	27	1304	67	89	63	922	5	84	23	1556	24	144	208	241	283	4	4	0	3	182	1	997	2940	75	2	5	111	2	34	743	7	312	4	61	47	69	345	40	78	54	1151	99	224	8	2	1478	1038	58	497	204	187	99	44	214	294	6	8	529	1	0	0	0	0	0	0	0	0	1	8	2	0	0	0	0	0	4	3	2	17	1	8	265	4	10	11	1	0	0	10	35	4	238	1	4	5	3	113	366	799	39	229	0	688	124	108	235	208	9	1	95	36	88	2054	971	2	720	8	16	23	8	0	19	4101	9	14	208	68	10	20	20	132	1107	1027	4	57	9	1336	141	132	11	98	54	22	5	0	3	4	92	3319	18	7	310	121	0	1	40	4	341	318	7	133	18	8	1	9	187	110	15	655	1026	79	9	5	451	54	36	41	10	50	296	1140	17	149	362	214	12	10	85	90	14	159	84	52	7	475	2	6	164	13	1654	3250	381	62	2494	1053	73	84	45	373	307	35	494	8	202	289	366	76	1760	64	4	209	64	12	2	359	110	35	73	1	0	591	217	800	305	4	74	40	43	77	236	83	154	461	2021	131	226	138	10	0	814	132	65	57	11	143	323	248	215	37	93	49	2971	86	4	19	6	2	1	8	0	83	64	144	100	12	270	45	26	7	1	639	4	42	59	101	0	27	252	25	93	518	209	3	16	9	5406	3	56	9	50	132	13	11	114	186	462	2	3	2	312	5	15	0	6	2	5	3717	6	13	415	972	0	52	11	227	45	23	41	12	3	56	59	629	4	9	44	60	336	6	415	426	50	340	19	4	200	54	232	6	9	166	19	459	0	18	16	96	1288	118	32	355	234	13	126	11	0	13	0	69	28	98	673	57	21	212	20	106	165	12	96	51	230	1	0	19	29	11623	8	101	9	11	1186	605	38	310	44	4	0	9	0	1	333	3	0	21	71	6	9	6	3	287	8	207	143	133	577	201	21	5	3	21	157	95	131	3	2	31	222	122	15	3	188	108	25	65	57	157	434	1	497	507	27	208	87	881	41	32	55	8	3	10	153	4	77	3	135	4	5	12	34	49	359	78	690	0	6	38	91	282	9	153	12	187	365	16	221	4	124	1	6	2	273	337	1476	608	119	22	5	561	9	69	3	268	178	194	89	218	722	259	35	2	273	86	36	130	142	263	87	41	43	14	5	752	107	28	3	891	38	23	227	49	102	57	669	650	166	219	43	1123	1	1	134	62	0	15	176	77	158	40	816	7	297	159	3	4	18	15	389	13	95	8	2	251	148	41	130	8	340	10	10	4	2	7	26	7	5	56	1	50	929	136	92	20	344	85	247	252	584	126	422	103	235	544	482	22	8	221	247	261	102	20	789	0	59	15	35	0	92	216	1068	275	149	272	3	72	28	18	28	12	54	270	72	133	336	27	42	33	4426	3	70	426	112	468	219	9	250	47	91	400	371	43	23	10	53	9	13	89	410	5	4	300	60	211	55	90	6	139	55	20	637	6	115	21	80	107	519	128	6	144	23	46	2986	46	150	10	294	96	3	7	24	215	10	6	9	23	138	401	12	3563	46	102	8	7	6	0	159	12	1111	1558	19	532	343	329	18	6	19	79	210	23	139	429	3	7	17	11	21	7	129	2	0	0	100	8	11	6	63	28	24	40	27	4	12	0	8	3	50	33	13	71	101	21	55	1174	88	63	16	43	5	1495	33	120	147	4	3	121	94	23	139	0	0	18	46	166	44	22	574	358	3	389	9	573	133	131	145	33	25	14	205	13	14	8	49	378	37	1312	182	12	122	71	188	0	3	10	113	5	572	128	244	88	509	1	11	8	13	0	48	20	213	12588	15	33	68	22	3	0	37	4	3	10	9	505	73	2	3968	119	43	61	91	321	71	11	7	4	25	420	18	29	13	123	0	34	84	2	0	19	12	821	3	72	213	129	84	57	240	234	2	253	17	71	2694	25	42	4112	570	46	40	280	12	128	18	744	306	147	176	17	36	89	0	7	1699	2	4	4	2	3993	7	26	4	0	23	14	314	3	88	65	1020	53	99	3	35	282	5	100	264	20	403	86	273	1718	2258	80	13	1	5	5	48	192	819	10	420	11	44	711	92	429	2	286	71	0	11	3	0	20	0	5	7	175	12	8	6	7	2	2	151	2	5	52	50	2	147	3	1323	49	13	51	0	6	14	300	19	91	195	131	69	155	11	111	78	61	329	356	298	36	70	101	9	0	63	291	491	0	241	94	90	40	82	365	37	3	1	1	0	3	12	24	102	78	6	4	2	0	15	5	4	17	38	141	344	221	2	5	60	30	42	158	15	201	7	2	12	12	10	2	5	7	73	177	54	189	0	6	214	35	48	4	148	122	75	54	8	57	70	17	138	19	91	55	12	0	4	6	2	1	6	7	79	58	0	0	17	359	160	1	10	4	2	6	245	133	1134	1483	1	46	328	347	15	7	1	15	2	34	1	3	1	5261	26	0	1289	8	42	9	4	0	8	16	43	77	0	99	73	15	26	10	1122	33	394	125	124	1	3	12	797	136	668	36	59	20	17	96	15	278	3	29	64	249	401	2	2	67	156	161	21	141	200	18	21	2	1	0	0	396	2	0	0	31	11086	3	0	6	5	0	142	279	16	3	92	0	20	0	6	62	19	18	10	89	3	12	29	9	5	29	13	13	148	9	349	4717	160	55	138	10	11	4	415	34	124	22	4	20	10	21	2	30	61	63	57	68	152	130	27	152	208	19	9	511	265	3	9	238	742	50	10	19	95	306	70	23	10	145	19	94	47	162	116	429	191	48	78	57	5	65	34	14	81	245	527	24	52	447	147	0	49	45	27	19	275	425	38	505	1741	1723	22	40	129	37	227	56	18	356	44	115	44	955	487	73	6	1519	19	30	250	3969	12	14	22	1	17	18	12	21	13	3	16	6	58	4	146	256	96	106	10	43	8	10	18	13	15	13	0	20	42	1006	33	0	187	27	309	3	1	0	0	1	22	92	8	67	29	694	203	77	87	66	34	130	14	10	241	61	50	206	21	149	8	279	43	27	45	18	0	0	52	14	0	2	1	4	2	43	21	171	66	188	1222	10	10	128	7	8	6	5	7	61	16	155	150	180	165	0	0	6	13	11	5	204	20	99	4	138	90	5	4	1025	57	103	5	4	130	352	1180	1	5	8	35	21	353	102	15	50	18	22	32	617	70	37	6	4	38	52	194	314	73	15	1301	10	36	64	961	162	208	159	137	2	18	4	20	12	1114	22	51	4	3	12	16	6	14	16	26	32	146	4	15	16	11	1257	13	300	176	903	149	256	65	139	33	14	402	87	412	59	287	16	110	60	12	67	62	4	10	29	64	59	5007	9	9	64	31	229	454	1694	8	72	1734	26	38	130	36	982	1105	4	3495	15	1509	38	1769	34	17	192	23	19	52	33	173	50	25	462	261	1587	109	170	274	46	519	29	7	43	90	33	5	127	11	2687	330	19	93	682	200	5	42	22	24	31	6	86	68	276	422	67	9	130	252	1	148	173	15	10	13	26	2025	217	2303	1569	18	959	418	8864	12	309	8	136	26	39	15	22	60	2	7	2	8	0	14	3	17	2	55	2	1	11	8	10	933	27	89	28925	54	2	47	35	174	56	3	221	29	5	334	935	44	203	263	384	481	1714	1	1	353	17	16	26	43	102	53	87	32	250	19	95	421	113	6	1945	123	5	219	455	19	2009	37	75	309	123	25	2	17	78	5	46	89	67	326	484	27	13	68	12	179	16	0	15	4	80	22	28	14	92	38	4	22	71	169	32	23	181	0	2	0	0	0	0	39	56	11	32	15	65	8	108	476	0	32	18	235	663	79	96	1645	505	5	5	9	356	1737	30	27	51	133	7	242	270	135	37	83	317	44	14	23	15	9	10	5	235	104	16	30	8	9	81	320	191	349	238	6	5	5	12	4	19	8	6	9	2	6	184	13	19	112	240	2412	115	61	4	95	493	19	458	11	23	202	36	3568	13	8	236	19	39	463	12	202	0	14	5	315	72	13	0	46	5	6	123	8	153	6	8	15	24	5015	14	51	1227	52	216	427	435	477	6	10	76	415	11	131	140	184	18	59	88	39	5	9	0	0	0	3	1	6	41	32	449	12	5	108	45	12	262	372	483	4	408	121	119	104	92	515	1	1	0	1	4	6	13	24	19	56	23	136	119	9	5	12	2	37	10	11	15	185	189	121	151	0	4	1	3	559	63	19	64	9	4	10	7	58	128	68	12	9	147	9	53	76	180	6	54	620	13	814	171	104	10	11	4	48	19	11	478	5	26	136	4	4	13	5737	113	29	9	0	0	1243	21	43	7	12	69	588	237	0	473	4	5	194	26	54	31	120	278	26	131	183	29	0	6	931	0	23	233	315	203	65	104	1438	32	104	10	3	0	6	351	0	134	678	194	18	519	2262	19	0	4	139	97	114	237	88	2	5	0	14	2	223	199	22	96	13	2	3	7	2	1	7	1	1	2	7	74	850	3	23	1933	93	69	375	227	57	11	296	249	875	28	149	44	0	11	101	2	2	39	4	106	7	812	37	1906	18	431	74	26	13	17	11	25	53	475	282	54	94	430	176	61	152	63	89	40	295	375	6	9	14	1030	550	2	40	4127	226	19	30	21	61	3	16	12	91	6	217	83	50	322	58	70	86	78	0	228	88	94	39	558	3	212	17	81	2471	20	274	115	380	5	104	113	2	6	180	641	41	27	34	6	2	232	13	377	14	44	5	174	67	505	11	28	266	2	16	64	59	12	160	6	22	38	118	178	102	9	1488	85	9	43	155	1	19	24	28	6	25	5	24	25	137	663	0	304	2	2	6	12	101	16	13	8	4	9	78	6	6	39	69	13	159	20	12	0	207	239	1	8	6	1486	5	236	11	144	555	26	40	455	56	29	96	8	105	40	95	5	74	2	9	770	264	34	166	105	141	24	35	70	49	8	481	35	357	212	15	9	9	6	15	68	6	11	13	4	2	16	141	854	62	1808	79	45	71	256	470	21	23	33	3131	6	455	66	62	13	8	13	5	344	338	40	43	47	14	4	4	3	1	1	0	142	10	771	138	87	154	0	8	9	12	490	700	946	25	2	7	7	3	10	1	5	11	8	1366	0	17	194	511	20	0	0	322	1	602	19	5	6	124	122	13	90	196	16	90	221	13	17	62	322	53	331	53	0	0	0	0	2	224	80	3	16	9	13	138	41	293	3	7	9	7	218	7	94	24	9	6	2	13	60	22	4343	407	155	1170	122	22	1	0	210	326	0	6	7	14	3	6	11	6	15	26	4	75	165	0	10	2	2	3	628	4	76	251	23	34	338	2004	25	69	43	53	34	2	552	289	34	0	4	6	85	79	168	623	18	841	1007	117	215	12	7	10	286	0	1	10	19	13	14	30	21	370	231	6	17
"SAMN03492977"	1045	0	5	2	15	0	1	2	7	44	31	62	9234	725	315	47	10	15	5	0	6	3	9	4	14	119	215	76	2173	187	42	32	1	25	472	25	9930	335	102	96	584	98	550	324	3871	78	412	3	5	5	434	955	5368	9	2	1851	6763	244	130	856	10	10	0	83	542	864	24	1	0	84	4972	0	574	121	549	7	8	782	382	173	0	1	31	15	332	4	3	11	3	21	8	3	1	8	42	467	24	173	1	1441	2090	395	1637	509	27	401	3	458	98	30	1650	5	938	36	74	8	7	451	56	1	706	511	248	262	26	32	274	4	138	90	693	14387	167	44	134	10	0	83	95	541	220	169	162	318	1682	653	153	53	20	74	87	745	2	257	1005	814	67	1685	621	381	29	330	585	735	324	169	90	523	42	1194	197	5	241	2207	4411	2047	1863	508	401	4	274	85	27	0	364	0	944	184	11	183	45	10	368	836	76	322	26	644	1765	666	373	721	198	311	82	1490	44	6	270	0	13	890	148	467	328	384	45	165	1324	136	3	122	1098	137	37	280	142	58	130	76	2	3	4990	345	28	240	193	97	20	10	166	41	5	77	728	315	328	565	142	123	163	593	6	2	24	798	101	3071	0	4	5	17	12	5	7	1	20	22	8	0	4	1	0	8	177	10	14	1	2	6	2	3	3	2	141	631	1	166	5	200	14	1	1	169	314	0	13	8	1448	360	123	72	198	15	87	799	0	0	267	8	43	1	2	2370	0	222	2552	285	127	4	61	419	0	2096	191	19	3	2	473	1	4	83	112	4	7	0	1	2	17	6	0	1485	153	187	70	215	467	1147	766	49	18	64	8	934	509	100	516	972	10	4387	2821	4	7	2	25	9	521	717	1267	5	3	22	2	3	3	12	11	258	23	4	106	454	4	2	0	6	54	1698	78	872	2593	654	442	1088	406	1	233	16	818	153	0	806	1056	174	555	5382	3	290	484	29	209	147	915	5	3589	0	2	3423	0	4	3	777	30	421	2896	510	105	460	2	15	301	892	76	576	1278	1408	264	280	57	401	29	517	74	64	38	19	2	1316	97	344	214	1476	195	401	469	828	2	3	5	43	18	815	369	58	360	104	198	188	34	35	74	107	1725	177	73	201	340	1008	406	397	0	147	1877	137	16466	93	266	15	15	1111	148	569	494	442	60	0	65	110	855	78	1794	101	116	101	11	4953	6	2671	11	23	100	10126	3	15	326	400	379	211	219	97	128	681	116	470	23	20	84	121	87	50	1052	490	874	541	1384	33	3	151	68	30	9	12	339	639	28	921	253	3430	140	668	217	192	236	19	46	168	47	452	420	197	13	702	137	140	515	30	47	193	25	225	121	655	5	700	7	1197	999	106	7	43	16	1033	60	109	437	9	298	86	145	3173	2285	10	4	18	101	168	6	167	125	732	59	1628	121	258	94	82	1349	105	300	148	90	363	541	260	177	884	28	67	35	252	20	3799	230	458	50	620	0	35	128	211	10	330	1913	193	309	1	20	218	559	114	121	86	16	308	210	13	1	8	102	108	2286	7	192	586	748	535	396	29	14	362	66	28	302	771	327	7	92	2107	16	13	34	4	15	8	15	16	165	318	42	5	5	40	675	83	382	183	711	1657	6	617	442	2	12	151	606	167	14	1620	449	27	391	17	11	52	128	413	9	4	49	1631	199	14	9	9	713	13	846	57	575	129	1945	6	494	8	308	98	1	4	34	0	9	42	193	3079	1	3018	163	41	628	4	6	333	3	7	5	433	21	579	0	614	399	205	171	684	0	67	36	8131	449	223	24	12742	2	19	158	607	4	81	2	145	1868	641	1007	10	83	201	19	13672	679	1012	4587	390	79	1070	6	17	4	13	9	2	1	0	6	60	47	21	326	3461	3	253	198	106	17	753	4	13	4	140	22	4	60	0	43	141	7	19	100	171	7	2	586	1990	0	369	0	1	0	3	91	13	15	8	3	112	45	26	6	6	12	18	12	11	13	11	12	6	6	5	3	0	25	1	8	3	11	6	5	66	326	5	26	140	330	395	631	95	348	91	187	3702	16	2	104	7	6519	15	16	5	734	446	55	189	127	156	80	393	178	383	1243	2401	73	434	545	30	341	11012	15	173	278	265	37	125	1633	32	150	560	205	120	19	12	59	1857	717	674	986	535	2	74	35	433	169	1579	107	83	572	1788	618	1267	472	142	5110	701	168	21	258	185	230	15	15	125	0	14	41	13	64	0	852	275	155	6	134	3535	29	379	2354	5	223	852	255	12	1922	142	3	1630	1111	0	20	209	14	3	393	339	237	9	2	0	257	50	27	56	565	1762	45	1436	3	201	85	1864	1222	1004	293	149	163	61	12	6	517	14	265	8	19	2232	2077	2	3295	216	312	40	35	47	2014	1163	935	703	205	8465	6	8	13	11	391	144	67	310	6	58	354	419	4271	92	169	903	476	1016	454	30	2	1509	235	523	3014	4647	0	25	751	272	79	303	612	1081	422	71	42	558	669	67	1416	351	742	741	0	9	526	179	123	54	175	369	330	14	8	129	5	9	8	262	161	3	3	13	3	718	180	2	453	224	282	10	40	98	311	26	2	14	180	187	1	1955	26	9736	865	72	18	2	3	1	2	57	0	142	222	507	1209	26	10	4	23	4	14465	368	117	0	111	211	124	609	47	169	81	34	6	12	6	3	1	93	339	48	258	154	3917	5	1582	10	313	57	18	60	1901	2757	24	19	1	11	48	5	2132	13	1019	53	600	72	951	610	505	592	290	47	202	382	148	192	1684	3042	5	449	279	234	8	5	749	1459	1547	1390	433	128	903	12	336	9	35	1763	1316	1206	9	1599	15	25	832	9	135	86	2333	15	14	61	65	8	1121	1	534	80	71	1280	273	6431	412	47	46	113	862	606	20	47	46	68	59	149	372	391	351	8	479	33	275	8	5	1808	1025	19	38	95	1820	8	508	3	13	2189	484	174	31	37	8	21	176	359	195	32	28051	6	523	408	11	136	909	4	20	15	47	14	901	2408	99	87	306	15	63	48	204	364	2	11	4	255	125	918	740	750	347	12	6	72	444	393	27	149	4495	4	507	2273	2	2	231	515	156	2082	33	777	20	32	5133	4658	18	124	873	208	88	707	7	17	19	80	353	6	240	11445	18	372	5	98	109	250	86	61	1	1276	0	221	105	54	519	91	319	2	752	5	616	1223	71	474	573	1786	6	908	675	17	182	327	352	119	1730	267	1212	335	148	85	40	741	5	12	12	4	1170	1361	41	11	21	150	70	14	2806	177	0	1532	1	2	0	101	130	150	305	17	1	266	95	218	227	304	39	0	6	12	58	75	10761	0	0	7	0	1050	0	20	10	29	17	1266	1293	175	3	3	11	5	271	13	7	19	7	5	48	10	0	0	6	22	0	2	519	85	151	214	5	351	1038	118	21	14	177	416	2157	27	6	4184	6	5	10035	69	339	6	7	8	4	0	819	1563	12	13	0	22	12	5	22	1729	544	7456	7	217	2389	59	3771	11	6	25	3	2734	1971	2629	201	238	5	5	97	62	76	557	417	68	114	44	0	1	2	0	30	49	674	6373	108	986	1658	10	20	18	91	46	18	12479	150	49	966	211	185	1701	31	19	531	57	104	9	6	10	26	47	12	13	595	185	78	133	37	163	458	15	553	362	241	93	268	130	485	1	216	168	446	44	11	161	1576	19	6630	1082	230	13	560	45	205	55	261	52	88	3948	118	90	10	302	522	321	694	75	27	542	7	570	681	3	454	60	430	373	963	1512	247	17	284	4	3911	8	651	396	830	440	64	66	321	9	99	6	26	15	12	65	6	1	32	745	11	150	9	80	331	1292	321	1614	252	2	283	349	97	21	0	56619	4	365	780	25	12	184	29	9	15	8	879	4	17	99	289	893	36	801	0	10	18	6	294	3	8060	43	18	1146	92	1289	10	18	1	5	3	454	8	2303	464	142	0	209	216	13	478	163	34	237	176	50	4	4019	80	7	37	28	16	668	149	538	14	383	366	23	540	4524	910	168	2	854	5	1	10	10	2	542	3087	26	2	0	15	0	3	31	54	1676	11	15	20	113	3	132	65	21	19	18	527	2123	175	8	450	0	9	326	75	4570	31	937	240	491	696	20	18	168	607	11	181	1179	413	16	857	5	70	11	70	945	44	2	3	1142	109	27	417	227	87	18	23	124	973	18	0	8	2	9	15	87	1	188	60	50	340	437	527	1111	11	497	7	61	29	22	19	569	8	13	12	19	6	12	814	96	176	781	326	28	3	21	783	154	477	6	917	2076	5	74	175	9	4	6	2076	1910	0	210	4	161	2914	35	3	353	122	55	396	1167	104	261	791	269	83	695	63	3	2	11	4	35	531	361	5	4	322	3733	109	475	740	125	1328	221	138	5	11	6	8	235	12	2068	2	1	31	238	8	16	19	11	8108	75	860	34	2	653	7	278	707	64	1190	194	72	937	31	151	1199	18	5	5	390	17	3	20	49	1602	22	6	241	878	83	30	57	4	242	130	267	996	183	2285	1763	1127	3769	7	7	0	110	5	252	2680	3	1455	13	784	0	1	4	448	48	136	996	0	0	94	3	6	0	0	0	7	4	15	72	2	1	11	0	313	9	5	7	89	91	785	27	117	166	872	6	541	456	26	747	0	2160	255	544	145	17	4	5	7	11	23	11	14	7	1	3	17	646	1	1	18	2	3	2	3	238	354	24	79	109	342	0	811	1614	4	10	6	1	3	17	3	9	0	0	6	19	9	4	1	333	0	258	3	210	4	10	12	20	2	2	3	4	9	399	33	407	1	22	36	8	490	10	41	0	52	694	830	95	181	1420	293	213	56	126	6	1748	43	134	855	1921	1354	14	1286	3	16	28	3	368	175	195	13	155	29	1433	229	549	9	13	362	418	516	685	7	9	3	137	198	24	252	27	11	140	237	2725	1394	5	29	498	15	3	11	132	22	19	708	1	8	5	7	2	2	594	4	291	13	2773	194	14	7	600	147	80	105	101	7	742	11	8	13	32	355	12	29	460	380	1205	9	25	1195	20	58	410	15	6	0	0	55683	46	11	10	6	616	48	4	13	156	5	71	7	765	23	1	0	10	85	5	147	282	798	302	0	405	403	28	36	74	717	12	185	439	24	190	141	71	47	2	89	323	463	996	461	235	636	12	891	200	116	61	117	828	604	273	404	73	182	112	54	74	13	25	665	3	6	481	639	147	602	44	32	61	438	933	597	2287	188	15	2	276	476	240	172	63	747	32	14	772	412	1570	199	4233	106	401	276	331	11	185	3	107	21	6	28	284	236	510	1272	416	4154	6068	82	1	7	9	103	311	351	16	53	1164	171	1073	473	212	6	125	5	2834	3	346	2	157	126	14	52	27	25	133	165	9470	966	76	81	120	226	59	76	26	3	0	0	3637	1744	1418	651	46	37	3	8	14	0	6	0	242	944	1765	103	1634	1063	51	280	27	194	23	27	87	77	224	66	72	61	8	4	2410	629	403	101	7	446	4	6	1	5	180	5	26	126	25	1164	526	18	1168	587	958	15	18	4	273	675	11	289	962	1132	127	31	476	21	60	2465	346	46	139	45	27	134	11	12	3	18	166	226	26	603	19	0	646	451	23	235	125	8709	9	14	134	1320	215	729	3	479	169	11	12	5	82	993	268	83	112	1823	305	33	281	24	672	8189	4	1196	30	10	6	13	2	1113	494	233	472	2	6	4	16	2661	9	1151	28	1480	340	0	99	42	0	5	318	200	0	3	102	149	44	527	29	63	8	37	29	2543	11	5	9	2	0	6	2	2	6	10	372	0	78	151	13	8	237	43	2	181	3341	13	362	372	3	1818	82	7	7	661	525	173	9351	284	758	507	330	274	0	0	0	16	5	6	441	0	10	10	6	3	1005	13	3	3	3	3	3	2	37	252	52	3	2	0	781	39	12	4	6	8	2	484	59	11	147	275	1360	226	443	780	2264	519	7	4	585	14	63	355	12	116	73	35	70	489	21	354	66	1164	478	1629	17	39	5	13	3	24	21	4	514	3	35	1423	135	35	6	295	455	16	260	498	122	295	179	34	571	97	0	0	0	0	0	1	80	2421	18	242	5	1383	918	3018	43	5	7	9	7	177	1	390	116	11	6	49	0	808	27	846	9	5	102	103	1554	20	70	1	19	47	132	3	79	386	327	13	11	8	3	23	145	348	7018	0	1	0	231	780	47	0	0	5	89	56	11	11	88	106	28	151	18	16	50	2	41	199	10	5	31	500	37	1131	338	2	2132	117	21	8	89	1	405	228	31	60	73	5	93	4663	194	424	254	16	205	372	23	50	252	88	1044	18	27	17	5	5	28	26	1990	266	35	40	5	772	3137	241	572	71	36	1639	342	337	222	196	0	145	34	589	22	178	455	348	76	192	15	127	4855	1135	227	10	1	355	165	45	197	1024	182	251	157	109	404	823	918	32	108	959	256	776	8	5	4	11	2107	872	429	0	7	209	77	98	3	700	3879	342	1998	752	389	56	71	531	83	2586	1184	191	621	123	1987	111	4	304	386	20	15	912	451	302	22	6	3	223	428	7	1	885	835	204	2685	44	189	111	12	123	86	647	15	120	36	402	0	2	62	282	6	448	610	99	77	1044	13	866	4	2	9	331	88	3333	11	16	2	4	391	185	38	114	0	10	84	433	197	0	12	44	569	13	17	173	53	1544	200	7	2	266	7	42	790	112	7	227	5	191	182	1101	166	117	186	12	179	71	133	9	10	94	2	12	12	54	27	15	1063	90	199	9	325	136	99	196	16	11	14	699	512	4	11	6941	64	15615	3	116	39	41	43	131	2	2296	601	2	267	71	471	176	227	330	1101	8	161	1156	54	11	29	624	7	139	101	187	541	18	159	366	187	178	136	572	120	1188	771	187	5	122	17	588	44	1	31	197	279	134	231	14	1	2	380	114	275	426	102	21	4	208	327	156	243	209	23	30	957	711	25	265	2823	17	268	15	2189	0	16	443	539	85	338	14	0	818	1	148	58	588	634	1906	689	1092	23218	295	87	10	390	0	14	11	275	10	987	4	0	1	91	258	2	12	3	22	934	2	2	11	85	19	116	4	6	2	3	8	10	15	1291	326	882	166	9	14	275	30	101	347	2054	351	419	1869	94	15	164	50	14	523	2	98	2	10	15	9	3	3	66	460	5	928	14	341	58	0	9	8	459	822	173	0	6	15	13	25	325	11	740	661	20	1097	55	17	138	89	10481	266	5	7	167	841	29	138	22	6062	9	0	162	177	9	2	164	3	179	102	6	24	569	679	165	1540	16	71	834	76	6	29	2	55	63	584	12	188	418	85	28	136	516	2	7	1	6	115	347	223	12	19	19	596	60	5	1179	26	10	3415	20	83	10	12	620	2	1059	172	27	4749	13	13	6	288	70	2882	6	30	5	10	1126	1	8	13	3	3	501	2	21	2122	272	1603	35	1828	163	290	75	2778	97	1305	0	2	682	559	284	201	738	1066	7	9	178	40	4	2662	24	1215	118	24	3	4	6	37	0	17	6	1047	740	0	169	5	127	35	13	460	243	4	1374	992	912	26	17	5	14	8	71	422	64	4	240	4	57	0	3	26	118	296	177	288	1409	18	1	515	56	641	301	2	2	47	535	1	0	6	499	911	2861	58	447	193	23	58	11	559	833	1	134	1108	3	30	1568	34	187	75	22	41	8	106	33	33	5660	4	50	393	1751	29	70	152	87	208	32	792	2344	592	8	10	65	119	5519	826	1137	1	91	44	277	91	202	2545	51	7	2057	9	354	237	135	822	136	210	66	290	78	280	2232	32	122	9	63	297	79	160	315	996	545	278	323	227	52	142	895	38	25	274	68	365	69	287	438	386	896	49	4	3745	339	1	13	1686	33	15	159	147	4	6	120	6	7	18	6	318	3	93	13	1216	63	120	68	24	17	425	700	13	1263	40	60	8	7	2	140	137	142	9177	68	20	1200	27	65	4	29	2315	585	720	63	54	116	72	665	32	526	3	1839	26	26	195	329	29	7	843	85	18	154	0	12	19	11	1046	328	1122	91	27	1502	118	344	13	0	284	54	70	9	168	176	0	4	7	40	8	92	273	37	528	164	71	1	49	12	257	48	448	28	21	133	11	5	13	202	378	505	2	10	4	24	905	39	35	69	14	256	628	931	2	1	409	1479	36	486	60	168	174	198	4	46	29	6	11	104	651	268	0	6	5	10	4	20	36	78	334	7	39	412	7	10	7	1	234	261	52	35	9	1	4	93	3	11	6	7	8	3	9	10	6	1005	268	760	0	1086	5	6	337	75	15	1	4	0	0	6	24	0	0	3	0	261	1	25	73	47	100	17	103	0	1	1	0	1	0	0	15	1	3	0	8	572	133	366	339	49	45	38	2	374	126	12	108	98	311	243	4	1187	132	7	23	625	0	0	8	249	133	2498	119	133	284	283	36	72	644	4873	39	2432	166	310	16	61	7	26	541	15	497	1303	11	72	697	29	31	22	171	56	134	97	111	146	1421	6	117	352	7	55	5	74	6	1026	35	2321	556	30	578	1609	35	141	13	65	77	2	90	274	9	807	465	124	935	5	6	28	39	0	114	234	2	1888	3166	84	18	29	892	309	199	26	1041	100	163	126	301	923	28	18	1	2047	772	136	1020	15	153	1	208	2264	67	37	187	6	5613	3	1	330	93	14	18	12	298	12	8	1	15	2	5	1	4	8	48	9	11	114	43	19	223	10	36	9	510	23	0	2	0	10	12	1	749	285	775	411	4	633	85	138	566	612	291	585	5	12	24	162	14	114	16	460	190	65	63	25	269	78	327	27	33	217	14	60	1778	231248	34	391	809	9	4	403	11	4	5839	284	13	2	11	9	369	5	6	445	339	19	3	26	84	1160	166	102	397	914	394	416	771	11	625	50	794	750	4	564	890	1386	59	44	589	33	1	97	408	1881	701	222	45	51	4566	4448	54	1821	213	2	6032	1174	408	2	0	0	2	0	262	328	191	136	1252	623	1206	155	900	120	66	15	516	3171	20	636	2	6	97	113	1475	53	343	84	353	11	557	90	0	106	255	1434	5	69	389	21	136	186	78	110	241	29	502	88	13	115	143	5	4552	1358	1	14	13	9	102	2952	540	1643	285	264	50	82	190	32	763	16	69	106	1131	7	45	162	14	32	31	6	6	11	87	21	836	10	63	15	59	32	3	3943	25	13	574	2	4	9	4218	736	19	1429	17	73	1865	39	71	389	16	1946	341	749	390	2221	1945	13	618	53	580	3	5	1358	1856	26	201	94	0	0	64	15	177	267	229	0	0	12	29	45	269	4	5	3	14	3	84	8	5187	169	1	2	550	199	91	2707	14	82	19	384	176	3	67	215	64	4693	439	17	360	420	27	131	549	244	20	327	2	112	164	99	13	129	315	3892	12	17	25	128	1309	289	417	5	302	20	65	620	1450	24	36	22	189	982	1084	15	8	759	23	12	16	1	3	16	125	0	2	63	40	28	5549	742	143	60	319	274	17	547	320	57	87	21	11	27	132	101	2787	60	1	4	585	65	91	350	571	11061	13	5	8	13	0	9	36	480	22	598	49	0	1	467	478	1440	501	79	1127	14	10	1326	18	15	354	8	9	532	511	61	809	563	312	486	8	19	3	110	6	688	2582	381	1	22	7	17	10	2	11	8	90	24	8	180	542	3657	12054	510	1495	44	40	1724	259	383	814	201	1	844	127	1301	10	241	951	0	47	356	159	2344	6	494	8	65	1969	548	14	310	477	60	42	111	100	169	16	26	5238	435	160	784	66	181	140	29	67	65	116	2526	274	1221	1949	137	1424	513	2	519	478	896	155	18	805	1209	9	7	1	17	2	5	6	1204	6	4	7	14	4	3	26	127	872	281	452	15	247	4	446	25	1582	113	275	0	8	0	1	1776	193	58	131	33	1377	183	155	105	1441	95	12	585	4	58	2423	80	27	682	56	2	296	82	33	293	312	1370	2844	50	107	9	0	227	16	11	0	27	280	661	22	68	5	14	6	148	276	225	26	13	158	420	212	5	461	322	283	573	234	567	69	363	38	655	5	324	591	51	17	35	51	7	8	889	607	64	260	486	49	1227	281	34	83	582	857	84	723	1022	293	98	5	430	11	436	113	69	391	15	44	1330	715	75	94	7	7	277	46	78	80	80	87	121	211	33	141	85	1148	55	163	147	491	144	554	485	29	13	14	1266	84	13	209	252	73	244	432	107	4830	10	182	24	52	256	4	12	12	1715	63	283	321	762	11	438	43	23	2942	6	2	109	305	343	628	11	2	0	2	5	27	9	3	1471	1389	177	5728	84	26	775	155	42	21	15	7	7	1768	5	3	2	6	12	7	4	1291	352	63	8	60	7	1053	15	1298	0	12	50	3	14	24	116	1029	263	11932	103	8	14	5	205	1	8	1170	363	465	15	2	3	3	0	2	15	6	12	270	1	4	698	12	2597	4	3	1	10	12	2	28	404	5	131	269	28	7	945	15	9	18	4	20	9	844	10	1252	1083	0	0	69	6	4703	40	48	102	42	3	346	122	104	48	38	1787	351	154	11	0	198	28	8	353	1368	64	1074	21	49	149	412	25	10	372	24	4	1	3	1	10	580	3	109	458	331	1274	1033	3	134	94	268	608	484	6	839	152	41	56	23	27	4	21	16	6	4	341	1093	160	3634	396	1238	4	11	521	1	13	16	330	18477	1909	646	2617	239	0	221	5	1321	0	0	67	788	235	22	90	90	27	278	10	3	2	1	1165	510	13	293	106	6244	92	414	2511	88	13	7	84	2787	1492	15	3	3	18	26	5	1512	238	342	1120	214	227	719	75	1450	11	318	0	10	1887	391	1074	197	1931	500	169	358	127	2611	32	654	293	0	92	2055	2252	313	511	3045	272	1237	551	41	1325	87	10592	133	840	47	578	23	315	7	606	4	31	1812	88	213	46	42	12	45	164	715	374	166	72	66	271	921	99	31	4347	5	2	201	922	24	1797	11	63	1373	57	27	31	318	74	1631	18	47	6938	257	106	33	1	12	2	191	322	181	169	209	1007	23	6	406	2377	20	155	7	237	367	170	144	244	13	15	3	20674	248	4	226	19	211	215	1648	87	34	2194	173	5	3750	147	130	41	29	168	422	376	623	149	292	268	2	0	90	20	410	13	1126	236	58	1843	30	34	31	8	71	60	6484	113	4	9	90	0	7931	208	32	302	129	0	11	11	3	1167	4458	78	15	527	44	42	5402	0	0	112	12	8	604	524	12	0	16	21	5	1939	15	63	2	10	7	21	23	791	318	7	2323	18	11	8	16	5	30	3	174	2123	1	479	21	12	7	309	2900	90	35	69	10017	49	648	138	8	1051	411	2217	3	10	8	5	6	118	461	6	19	154	26	353	1239	685	214	5	5	7	5	1002	4	689	98	1513	49	1	8	11	10	35	16	230	6	5	13280	163	37	17	26	9	1184	407	7	17	37	1097	115	27	24	665	11205	10881	318	324	22	106	12	11	82	135	1028	675	981	81	10163	108	61	670	661	3951	426	19	27	320	225	115	8	21	23	18	4076	89	500	23	2609	114	21	594	929	525	2394	0	0	0	626	2090	407	90	49	23	40451	1	21	20	7	7	10	102	384	5	1	5	15	20	9	6	9	526	367	38	5942	644	6	380	274	83	89	24	1	1	0	2	0	2	0	0	1554	14487	0	5	314	25	753	18	8	0	1509	1	0	945	0	0	0	1	2	941	25	18	1287	1262	31	292	59	245	354	193	166	6	12	11	286	279	1272	1075	144	1043	686	376	1	93	392	292	147	133	57	122	120	54	6	175	1181	669	192	1041	502	698	92	905	9	16	124	26	293	105	700	578	6	2270	1432	24	545	14	610	96	20	29	167	55	5	5	18	1514	273	274	38	225	21	0	0	1	0	21	15	13	7	6	29	410	12	5151	15	10	175	239	31	408	59	201	108	0	23	223	12	33	8	60	660	0	5	183	89	125	389	7	566	254	6	104	90	4	191	645	9379	106	3	17	1419	14	17	0	703	140	220	4	3	82	6477	292	11	253	1523	131	628	4	35	1172	0	1	103	1	372	15	524	51	8	381	0	8	128	10	3	4	1	0	0	46	502	4	6	6	1453	3	0	0	0	0	18	129	19	167	11	4	43	4	4	0	3	168	0	102	4720	18	5	10	0	1145	7	8	1	613	57	97	45	3037	39	10	42	0	5	1258	2415	38	335	18	108	25	9	52	1	0	0	797	662	8560	16	83	701	84	351	700	62	3	1	121	0	2	559	11	640	336	584	1456	24	6	69	217	29	1	4	57	1524	426	2	51	859	71	157	67	34	178	172	1123	12	380	1384	3396	211	2765	1242	187	90	9	11	25	308	254	72	6	651	1	1626	655	853	160	2216	1338	222	174	477	271	109	425	7	20	293	115	59	1471	4478	1013	290	123	107	70	16	89	9	123	411	117	0	117	526	1986	9	299	3	379	2288	625	642	141	125	347	367	104	766	105	3	8	31	47	15	13	20	0	25	434	629	89	625	208	156	692	2076	29	30	636	436	23	4	488	5	8	9	24	27	22	11	9	2040	7	9	20	1038	121	138	580	47	1001	27	0	2997	12	62	1052	77	1	1	0	0	0	0	0	0	1	0	0	0	0	0	0	0	5	25	1	11	331	10	15	54	361	126	48	74	46	998	218	82	49	3	22	0	9	42	13	43	713	361	414	1	460	420	293	640	25	153	8	206	997	578	248	12	3923	442	49	2833	98	942	7506	55	13	127	14	14	338	4261	3	626	7	1625	10	739	378	56	1023	593	297	1075	177	4	3	244	182	0	9811	1907	455	1440	66	998	299	171	701	252	5	3	426	31	1223	86	6	4	695	270	3	158	158	507	225	13	309	32	1582	177	69	48	66	894	328	0	184	121	9	21	2	247	1056	362	2	1	0	136	550	3	2450	122	302	360	534	13	366	110	112	2	4	29	3	170	1	3	5	332	141	1501	776	5824	1793	0	1185	1055	5	1076	886	1444	2	2193	507	3908	41068	7	2127	19	990	123	1999	3	620	1	1	8	641	2	8	94	224	79	18	38	5	37	71	236	7	47	2360	538	364	17	480	487	11	623	19	27	4822	234	337	12	1	554	347	97	1720	9	96	631	131	47	12	3	7	988	976	861	205	1445	280	455	29	76	67	69	10	132	3	37	253	2649	16	1	5589	245	193	9	14	70	262	4	843	144	76	824	120	131	22	21	377	114	4880	374	60	634	150	91	33	16	23	658	97	1461	399	338	17	4530	8	125	44	64	11	7	1	2	316	362	206	76	308	625	270	1117	237	6	6	2	112	6	719	125	144	1	161	285	697	57	401	491	3030	60	1	44	88	5065	3962	275	1329	642	304	13	2677	20	123	503	12205	10	183	483	6	171763	9	536	341741	2	163	139	4	2	1595	83	3529	51	2213	4	143	405	1422	7	4	490	1	19	189	167	1	2313	2	660	45	14	0	436	107	1155	0	33	45	2124	1566	364	2782	1042	379	1311	17	7	22	3	327	116	0	1	7	84	5	16	118	44	1500	214	1397	953	372	75	5	4223	383	4	11	2	14	1010	504	200	400	30	35	308	5	103	79	1620	26	21	155	518	1115	120	8	4182	56	3	82	1919	1	4505	196	329	2542	2808	44	397	322	42	101	485	14	6	193	39	18	55	168	43	20	15	862	663	907	2	11	1032	4	0	1332	5	366	411	152	310	959	2526	20	6	369	0	547	2771	685	106	9	78	924	110	1229	187	122	116	38	772	237	127	136	2918	214	24	39	33	39	22	13	71	89	1036	3008	445	7	108	0	6	1	2	6	30	308	4	4	4	4	1	14	16	0	0	8	37	5	70	7	6	342	545	37	11	407	1577	316	14	43	474	4	5	38	486	81	888	10	436	272	388	21	8	5	12	9	432	42	50	375	2049	24	231	377	44	3	11	7	438	76	59	883	165	122	31	83	1	499	1631	110	14	1289	2235	61	85	190	265	886	14	602	260	2073	0	19	6	3	11	2	7	4	6	2	6	487	829	795	81	914	1414	60	21	8	30	732	1	1	206	4479	1410	263	185	116	8450	2130	4	168	0	1704	44	95	399	23	17	630	1231	31	8	10	885	2	5	3	7	7	12	483	647	143	328	12370	8	2525	1140	7249	549	1099	6	13	2502	86	722	596	765	8824	184	2	0	2	249	36	5	27	50	2	26	20	541	82	665	116	63	259	14	17	18	12	572	22	164	129	7	5	5	3	1346	170	0	16	1	167	0	397	0	1	5	101	429	191	55	619	110	1448	2161	750	19	57	4	2571	44	306	779	1837	1122	163	73	64	91	8	112	409	548	433	52	207	4993	197	251	22	55	807	736	7	137	3	1631	966	343	111	2143	441	26	188	23	13	10	6	10	257	15	77	1239	181	18	64	131	1513	44	218	654	276	29	94	2927	26	365	4	1484	254	30	49	17	274	26	817	566	40	556	202	82	83	3	79	45	20	2129	95	11	534	121	102	2	429	179	1062	759	2737	40	18	35	253	2	387	775	98	34	101	163	195	50	445	212	458	579	12	351	284	418	486	10	1014	165	172	386	304	68	168	35	5	137	1785	9	177	950	2948	655	0	2	2	4	3	150	10	131	1018	1124	27	82	844	181	46	579	3	6	49	256	736	12	31	290	415	79	130	204	93	1	1025	2074	932	383	57	401	207	1050	28	238	1	8	3	4	2	702	154	29	1296	2572	853	8314	50	82	2057	140	26	712	5657	109	1571	5	2273	748	43	813	18	14	766	15	16791	540	321	13	758	43	45	27	14	5	51	2711	10	1124	25	16	1	1352	1964	19	818	16	19	21	0	881	39	0	0	5	2	9	11	0	5	67	276	987	19	6	183	19	13	22	253	915	0	516	1294	152	637	10	1	2	18	22	73	5	102	141	1893	765	110	48	74	684	71	26	215	9676	618	9	8	11	5	244	1081	447	208	100	67	293	16	1002	9	378	3	2974	121	49	526	25	21	362	1	19	184	576	3	152	498	384	1	7	145	517	42	4	443	206	1514	1101	313	25	34	459	628	26	52	3	89	583	46	278	8	244	396	3	141	684	14	166	121	110	176	3393	21	4919	134	618	49	0	1	250	29	33	19	12	17	12	6	3	4	28	11	4	371	15	182	18	6	4	436	199	23	848	243	98	201	113	71	138	646	81	19	676	22	22	664	132	4	27	1	3	978	0	0	0	247	8	229	321	133	6	113	197	34	2	127	594	151	18738	59	1	1	32	6	17623	71	13	7391	511	212	31	15	83	10124	1226	618	11	9	85	0	102	8	115	397	800	5	187	53	409	237	94	75	173	9	7	455	20	2772	485	14	5	206	159	22	0	9	4957	85	140	200	246	13	6	2218	44	101	0	0	827	2229	2585	1315	740	123	1	10	5	6	9	0	11	213	78	269	145	97	111	31	3	13	0	0	3	178	5	263	1	127	1716	0	261	133	25	1231	56	591	0	2	0	0	7	29	7	7	8	3	13	148	24	110	13	571	254	77	10	142	0	4	2	862	5	6	2	4	924	18	11	4	36	8	4	279	89	303	479	68	2384	47	40	9	211	658	255	97	455	73	100	618	70	177	4	1835	1874	87	163	17	122	16	590	1898	102	588	2518	224	29	101	2513	40	352	76	53	94	108	32	9	0	4	3	40	14	135	1017	13	139	16	147	3513	35	740	9	80	8	666	9	138	417	117	39	67	74	13	20	15	139	5	678	75	11	66	74	1078	68	13	211	5081	390	3486	497	89	103	804	86	77	31	1599	188	1801	127	17	1521	413	1157	1002	7201	198	66	1	321	98	4	19021	59	126	84	46	190	17	18	371	34	13	2231	229	153	2408	834	190	26	110	617	2014	26	770	491	163	127	287	24	18	20	28	117	302	2418	15	379	4512	13	309	124	23	1	154	235	227	134	652	94	1219	146	351	132	8	6	31	1106	78	3	250	675	498	319	97	3743	140	1	787	41	458	1063	197	365	101	14	351	14	950	10	3828	483	873	77	8167	152	211	432	151	712	5	2	308	1194	7	4	807	899	713	71	5	9	490	385	724	33	138	20	141	4824	5	118	10	163	27	4	495	11	5037	140	169	10	0	8	255	11	1	1	6	295	2029	4	8	2933	44	28	15	6	1859	41	413	58	22	331	10	101	4	25	15	345	3	4	1274	112	15	7	1189	41	13	523	26	14	108	9	15	6	10	255	32	23	144	17	9	72	628	58	176	215	251	0	192	217	52	3917	852	11	4	0	6	3	1	6	0	5	9	225	235	394	11	66	5176	421	44	96	293	59	598	21	13	152	398	638	180	360	49	42	1643	29	279	5	1	11	67	416	258	306	615	192	259	17	9	15486	1072	30	10	263	484	15	482	67	44	102	32	248	7	4346	276	811	271	26	1260	1224	129	82	6	126	99	199	132	96	50	82	5	485	0	3007	29	1015	76	75	0	206	9	115	772	1275	303	152	229	438	3326	52	120	17	482	9	3	278	132	50	215	107	103	306	82	340	1639	615	218	14	0	7	5	717	16	471	1513	562	183	105	267	27	3109	80	393	142	54	11	5	5	250	21	6	17	16	153	565	17	2680	75	1722	128	9	0	8	191	15	3587	866	1395	784	684	748	604	2677	2264	1747	2849	916	1206	392	80	626	642	241	1303	602	936	505	355	1054	1370	317	370	11	4021	11024	384	348	4	3	4	714	723	13660	331	394	1239	2931	759	830	435	0	54	712	2917	2013	33	1068	973	15	240	9	4098	860	144	11	105	27	0	0	0	2	2	1	2	71	558	67	352	7	1313	56	1	5851	2034	1028	0	77	730	2	196	468	177	1620	76	61	106	11050	3	133	3323	4034	1289	35	100	559	4947	491	1373	29355	2370	705	26	6	10	1434	5	223	6	1150	102	173	813	377	20	5	1	744	215	2037	134	680	250	341	16	198	17	85	232	358	112	610	194	0	3211	650	403	336	15	18	2338	2213	236	89	892	790	6429	909	15	6	28	241	4	1670	1215	23	63	13	29	2	3	79	2960	1733	72	257	8706	413	75	71	14	397	249	5652	16	970	1	286	10	462	4501	2485	27	5795	827	26	16	7	9	66	2185	128	48	951	563	849	10	1	6	12	2	3578	1023	280	89	1624	220	116	242	327	692	621	12	364	416	54	3245	495	50	623	11	25	717	1970	2874	1515	575	142	1681	4248	1087	462	425	1284	3232	3041	16	180	82	1373	2475	55	1612	634	136	214	74	393	448	0	2307	57	11	87	11	6	1171	1984	118	1	1731	49	122	85	479	266	181	3	2113	57	95	597	1788	2	279	584	2	119	461	556	69	211	10	5	2	7	38	2	0	0	3	0	4	103	411	216	3	10	4	2	9	4	351	10	9	785	865	1421	172	1697	7	0	209	217	2665	0	0	1	1	4804	957	971	1005	195	1	5057	1004	51	22	479	1007	7	172	1278	72	337	144	61	10	9	7	3520	22	21	18	10	370	336	38	50	1003	96	23	17	114	74	1506	43	653	104	4	190	150	6	2	562	107	323	3	48	11	436	129	345	48	12	545	1	295	425	11200	0	0	0	0	0	0	0	0	0	0	0	8	725	710	504	96	1549	4	220	1122	159	6	380	38	1460	986	1	539	23	1452	1432	0	0	679	16	53	641	2725	394	71	80	165	149	1196	1	7	1123	2275	18	12738	45	731	400	134	99	16	1022	627	164	377	0	0	0	0	13	1	1387	241	7	634	47	1449	550	10	38	386	526	1303	652	242	3	7	1264	8	2228	12	138	652	4825	1270	369	301	22	23	183	47	82	259	663	1358	1610	208	10	8	126	1359	125	75	104	293	1100	632	496	21	194	49	57	16	15	12	7	422	1050	3	280	2665	828	39	11	267	1	8	9	425	2397	4249	0	9	2	0	2	0	0	0	0	384	529	7298	323	3589	778	281	486	237	1902	2690	6	491	1	828	7	1387	3	1217	131	22	2247	115	291	180	5745	3727	499	6	305	480	2291	3792	42	16	98	585	3024	1105	31	503	225	19	934	3	23	482	25	8	1904	852	1049	522	90	16	1166	895	90	9	16	423	502	8775	294	6	1843	5882	20	6	108	23	4065	1021	3	54	2883	802	874	14355	80	17	176	56	1973	2	2254	61	4238	11237	456	255	3767	346	296	1531	237	5581	44	161	260	92	508	1061	1252	1051	126	262	439	10	287	3635	33	724	475	1646	452	463	18	9	359	4512	3320	588	5824	2448	2282	69	12460	1127	1465	23	337	2253	610	38	251	1688	10248	951	46	5	2384	2501	4062	1079	723	7	1364	589	728	8	1840	63	2305	841	1125	8634	263	4595	1816	283	3169	3555	3758	1269	1571	968	78	53	1188	13	545	2	336	256	3904	688	26	793	214	34260	126	1148	22	257	7	13	2608	1969	6	1	347	111	537	16	6352	25	168	1	3	16	8	6	6	117	8	419	19	16	1	8	6	2	10	6855	5	3	3187	4	11	4	6	1354	252	300	2701	1	1	0	0	0	0	0	0	0	128	1	2	15	5	2	141	1565	2341	1071	1	338	177	16	48	250	601	652	5	15	1	10	1246	6	9	4397	16	620	27	2	4	3	4	6729	273	8	321	100	98	266	39	12	4382	9	0	1	11	2	1	1	10	4	0	2	0	0	1725	5	4	0	2470	65	0	117	426	835	10	6	1	154	119	193	66	18	2424	747	704	6	10	7	0	0	4	9	5	3	2	334	0	29	688	7	2	3	1	14	5	0	0	1052	50	109	3	4	3	1	0	3	781	38	901	5	732	2925	5	22	26	0	0	0	0	0	5	2	19	0	0	4	24	1375	417	101	36	1897	83	352	3116	3	3	2	3	2	1509	4	800	5	4	718	612	1	3	12	2589	0	1	0	317	749	3	0	24	53	53	1	3	17	34	1	6358	0	4	4	9096	6029	861	5929	284	1948	3	95	2145	57	282	29	141	2762	324	14	5	41	254	27	139	9	19	2	8464	1059	50	4	47	7	505	979	755	952	24	14	85	740	5	6	5	5	462	22	318	278	143	6	478	1380	13	5	2	499748	4	2	52	1	75	928	41	59	9625	76	477	124	243	1775	216	8	19	22	7536	1767	195	2	245	367	58	158	4	83	18	568	98	4	331	5589	6	6060	766	0	40	8	595	22	5686	366	46	95	95	0	313	514	658	50	78	2056	15	567	40	7	53	73	0	643	57	562	2163	145	152	4000	5664	335	5	113	81	0	70	990	1080	605	806	23	6252	1202	612	6	5358	79	311	138	248	2	2325	2	8	14	0	0	6198	0	231	2393	298	3444	27	10	13	16	937	303	707	431	6	0	0	767	661	17	106	1040	69	403	12	257	979	5559	21	7121	2	10	3143	156	2	7	56	2	7	1903	8080	7	37	2	211	65	1458	18	231	5	12	23	51	315	29	0	167	2018	162	29	278	10	1675	362	0	995	9	1596	14	1212	15	1145	2127	203	218	9	9	6	261	13	116	1467	1181	22	1671	8	24	73	195	19	1864	142	555	262	12	1	1163	5	42	255	725	588	3	1	189	11	987	570	95	6	1336	22	205	521	38	1	0	47	375	1032	32	301	533	1872	93	1737	77	385	1	3	7	10	7	13	3	64	74	5	2	25	4	5	2	3	7	7	11	6	0	42	6	1	16	3	19	2	3	15	4	2	7	284	65	7	1	4	39	2	6	2	4	6	7	9	10	2	21	0	33	66	15	2383	1	0	0	44	0	0	21832	0	4275	0	0	20	688	6349	39	0	0	0	915	0	9	0	10	2517	0	931	0	117983	47	247	722	629	0	345	0	410	247	4	183	5	1504	14	282	3	296	133	112	3	254	156	8587	171	511	739	461	1091	810	4	50	1891	40	3	1	662	5	53	2	1	58	21	1034	1191	4	108	4055	33	141	1623	807	5	3	74	580	941	115	9	153	708	120	29	8	90	48	5	23	65	19	0	0	4	284	1278	601	579	220	0	19	108	112	14909	1774	227	81	1672	3	270	1	517	14	248	7	2	0	485	2147	0	13	8	284	562	446	1	0	2	3	3	0	0	49	1	2	2	0	0	16	1	14	9	54	4	1	0	8	0	1	0	3	2	173	0	0	4	104	16	8	1	246	0	6	2	0	7	3	0	1	5	0	6	1	0	7	671	2	0	2	4	0	2	17	3	1	247	0	355	1	588	58	95	0	0	1	0	3	0	2	855	7	0	2	5	0	0	0	2	0	0	0	3	0	4	1	0	0	0	0	131	8	19	0	2	0	0	616	3	0	2	4	0	0	3	6	1	3	2	1	0	0	659	11	0	1	1	1	0	3	2	2	11	0	1	0	0	1	41	1	2	2	5	0	4	2	1	0	0	1188	2	1	1	5	2	0	259	0	56	2	2	254	3	3	13	79	7360	7	3	1	0	15	66	1	12	0	0	19	5	0	16	2	3	25	52	0	114	12	7	57	2	5	2	79	9	4	2	1	5	4	7	16	10	9	6	5	264	9	5	31	38	6	0	0	0	484	93	3	6	25	0	2	2	22	9	4	2	1	33	5	29	5	14	7	9	13	15	9	2	20	7	6	11	11	3	21	4	8	2	7	0	7	3	7	4	6	3	1	2	2	6	34	1	43	2	6	5	5	0	1	10	1	3	25	2	1	13	4	1	4	0	35	16	0	7	300	15	17	3	494	419	2	11	3	2	306	1750	17	17	463	186	524	768	500	888	639	874	1040	898	1768	287	26	207	7	838	750	37	1234	866	855	191	19	2393	1827	1765	16	160	1019	260	2313	265	1784	32	200	635	847	51	1934	87	2832	590	7185	5822	1486	26	53	1697	981	259	5236	1894	1053	1112	9	386	12	7	4	4	2	20	35	2	5	0	6	16	71	11	8	7	8	12	8	5	1539	26	17	5	13	73	491	2	13	4	11	8	12	0	0	4	0	0	2	0	2	47	4	10	0	97	3	0	133	9	0	1	4	885	1	345	6378	1	0	0	49	5	620	3	1	3	0	0	0	10	2	5	0	4	0	2	0	1	3	1	0	2	3	1	2	0	0	0	3	3	1	0	0	3	0	3	3	10	0	2	1	5	2	0	0	0	0	9	0	0	0	6	0	2	0	0	0	3	3	0	427	103	599	8	35	38	2397	6	2	1436	572	314	42	3837	20	3492	891	1447	744	146	130	4869	61	509	191	2357	203	270	145	775	1013	171	74	161	27	27	1381	273	8457	7	2	2074	2	0	14	894	237	1	6	1	193	757	673	158	3	25	5	16	15	1	1	5	4	3	4	2	2	2	8	25	324	2063	2536	1624	712	759	20	197	938	1777	20863	1906	922	16	496	36	172	1448	2778	471	1484	3163	102	331	311	1241	351	1820	486	61	2624	119	179	74	238	103	0	3428	10334	2	260	451	56	432	16	12	4	126266	4172	744	1728	124	834	4413	5	2363	74	30	516	256	600	44	180	895	18	426	562	3342	497	164	456	980	1383	8508	8690	1724	5009	23	21	6	452	460	8	1	1738	3	3	5	23	477	0	5	5	7	34	2	1240	934	5	5	388	8	12	14	14	1568	187	4	473	59	909	836	323	4	3574	112	763	655	23	192	12	9476	3480	2697	24	73	1366	54	1231	663	760	6	8	1305	19	339	47	3397	53	995	111	776	1644	1764	936	1867	509	6503	380	5	11	13	17	5	11	11	6	4	17	5	13	6	5	6	880	1545	682	2000	687	4173	25	322	603	2416	1462	9	902	309	850	1672	389	1	93	73	1412	117	11	498	371	329	400	1986	1047	356	6495	5191	128	464	13	678	346	492	2637	10	1622	3	7	5	3	0	82	32	317	5	40	28	14	336	2422	423	101	0	19	759	1759	1520	3	106	11	121	7	91	645	7	817	656	359	6	17	17	0	238	475	1895	608	619	0	29	217	0	4	2	0	0	4	5	1	0	5	0	2	1	7	8	4	0	1	21	4	0	5	1	171	234	400	70	6	1070	3	850	5	3127	265	35	293	863	5	5	9	3	2	0	2	0	3	3	0	0	0	3	4	4	0	3	3	0	5	0	0	3	0	2	0	159	447	464	25	728	1910	14	0	18	194	5252	5	9	7	2	2708	132	1407	341	3	430	23	563	18	29	389	0	3	0	140	84	394	0	2	4	130	37	1205	48	13	142	4	20	0	1	0	1330	82	5106	692	1594	2204	224	69	0	0	0	3	33	148	426	2803	1815	814	1111	4	3	1	9	2	216	95	694	305	904	2892	486	1729	436	384	158	934	94	105	29	23	12	18	18	56	7	0	145	59	213	1182	3146	3061	541	1225	9	103	774	95	158	276	42	78	79	101	1206	0	2	1	1	0	0	152	10	69	4837	427	969	2300	94	1927	535	5175	480	1590	0	4	1	304	2085	606	2040	296	2	5	0	2185	330	946	70	0	399	991	26	187	3	0	60	0	37	81	202	2552	1107	219	250	7	4	0	4	3	0	0	106	137	64	49	440	247	531	415	462	82	88	194	4076	192	1150	384	819	1689	13	1789	4776	2159	1052	6	5	926	51	173	333	1783	75	467	831	3515	106	772	135	43	5	2	5	8	1	7	272	12	11	6	5	37	47	125	62	7	797	186	565	3	619	1814	9	29	1536	19	12	407	51	4307	2541	422	17	0	0	3	0	302	1304	1015	1067	148	1	4	10	295	4	0	4	5	408	35	0	9	302	30	21	134	3	1102	0	142	391	1722	9063	2132	8503	1655	1385	561	1255	1790	85	132	574	1358	2813	3	0	3	1350	24	726	1532	4093	1	5	0	48	3	3	1003	11609	5574	11201	7267	13556	4913	821	258	195	102	0	4	2	3879	4121	6	829	2	52	7	4	12	3	1	1	8	11	1402	454	198	953	3053	309	355	17	3	2	0	1970	0	4	2	812	83	4	3	9	4261	6591	1471	42	217	543	10229	215	105	85	93	1325	5603	4397	15	743	83	1855	9	949	29	5	0	490	876	5	2	8	0	3448	882	2	11	5	8	4	5	24895	0	1	5	2	135	1	1686	0	4	2	2163	3	4	2647	149	630	3991	56	3440	2	3	0	3172	283	25	664	2	32	1752	405	1	163	2253	6694	55	77	63	327	1118	1419	433	32	1076	167	237	9	5	23	12	545	2	1	18	652	29	2	15	13	2	8	0	4	9	2	10	2	601	7	0	1	1	1	6	0	16	49	3	0	3	114	1	720	1280	7	4	4	7	0	1	1266	0	5	11	13	38	38355	79	6	1723	491	435	522	61	656	1833	1333	501	225	1	4	3	1	0	10	22	17	31	6466	1	119	145	636	5	20	6	45	5	3	2	9	5	8	0	2	5	2	7	2	110	136	1088	301	1956	544	30	2	0	46	4	3206	4	4	0	6	6222	1613	1	2349	600	4	3	2434	5	727	695	1742	15	1822	1	0	5	89	9	1	5	3	3	87	234	198	6	12	0	7	3	1	1	4285	74	1251	297	3	1	3	0	2	9	71	8	4	346	4	2	5	6889	8	1	3001	15	2	1	1	4241	5	1	13	72	160	7	2	1	2	3	2	0	0	1	2	5953	0	1185	49	1	6	2	0	33	24	822	163	470	2	0	1	7	5	17	1	1	0	0	12	570	527	367	244	193	28	0	2478	2969	47	479	387	1770	10471	6389	13315	4036	1139	128	1156	5918	5	15	1	6	10	338	0	29	2	0	1	3	4	2	15	5	8	0	12	4	8	6	2	51	81	2	1	12	3	1	3	0	2	4	45	0	43	402	257	1555	1001	994	3119	6	0	3	4	0	9	11	0	24	3	2	0	14	52	1	0	4	6	0	2	4	4	0	6	11	0	19	14	11	6	17	13	190	3	0	4	2	14	934	121	664	4	2	10	1	5	0	3	0	0	7	2	2	49	4	3446	212	1	0	2	2	39	6	0	7	5	6	4	0	3	0	21	4	1	3	5	5	4	5	0	10	198	13960	2	95	2	14	9	0	0	51	3	60	283	0	10	7	9	8	46	15	7	6	12	129	31	1978	41	7888	8	5	0	2	0	101	1	10	0	0	2	0	1	5	0	0	2	6	3065	906	1812	63	1407	3142	597	34	1	407	42	131	6614	6	6	705	268	160	21	1217	1918	1645	1965	1238	2	1	0	0	0	0	0	0	8	0	1319	5068	3121	36	1	2	14	591	108	91	69	322	2	0	0	0	3	311	4013	841	213	7	186	4332	9	9	583	3	160	2	0	0	5	1	7	0	3	28	0	0	0	0	14	100	2	4	4	4	0	7	8	3037	909	3887	1752	478	617	16	0	17	10	5	3	12	11	6	5	3	5777	4	6	495	474	991	1208	57	45	542	251	13	620	1469	298	169	40	8	1795	31	223	331	495	587	2660	110	821	3	33	7048	231	601	105	4	700	196	4	9	0	17	25	20	13	23	16436	29	17	21	16	13	14	14	2	7797	144	145	1522	172	184	318	624	203	6441	464	36	4275	8	4	802	495	0	16	19	5	3060	124	244	150	76	33	1067	1176	154	2951	0	13	7	19	1	18	14	2	7	9	8	6	7	4	7	0	141	300	0	82	151	540	2	8	2	113	3683	17	410	17	10	4	3	16	31	1	7	377	3	115	578	65	269	43	5	10	12	5	1	59	3011	143	1536	15	898	1060	395	96	13	6	4	14	5	6	4	15	13	2	6	10	6	32	6	170	2291	70	33	480	16	189	3	868	889	68	105	88	1687	4	0	3	266	1037	18	168	283	178	517	3480	1	28	90	294	423	4	27	211	6	3	2	117	710	720	402	89	223	655	8	17	2749	661	289	16	161	291	1092	95	177	135	495	12	395	18	644	11230	77	248	476	459	62	7265	704	259	1780	21	245	748	81	526	145	37	778	22	713	887	73	17	57	117	331	111	17	110	126	189	14	224	1805	368	33	58	520	200	221	18	13	178	33	197	7	1	49	764	68	54	696	74	901	3	165	710	172	15	340	262	306	167	20	10	6	304	115	804	805	60	597	4	1	8	2	250	21	5	121	773	4	859	489	68	169	1600	12	245	11	67	137	6	106	463	149	383	183	4	36	8	427	14	54	1945	12	370	1567	7	1443	8	5	1	6	18	1	2	268	1167	858	23	8	229	40	114	9	196	3	376	35	556	280	1511	1053	2873	3755	172	63	1075	170	26	112	220	409	15	525	128	71	643	311	105	0	1748	3692	110	217	1273	0	0	0	1	43	5	156	62	2	1	713	10	222	18	3681	81	519	40	721	457	297	60	431	0	492	9	69	166	2004	48	4	1732	13	1898	1236	1936	71	136	345	886	1270	389	2	4	18	51	414	99	3502	13	554	1776	107	72	81	214	73	133	47	1999	2	7	124	325	18	123	170	74	0	0	847	25	40	139	719	970	7	32	1096	422	77	43	347	3	0	49	20	99	137	57	20	16	195	85	19	171	420	258	1145	4	0	4	4	1	4	250	5	7	159	480	137	3717	29	7	50	206	0	564	2053	2348	1979	3611	5409	373	9	13	0	37	8	2	11	8	3	22	0	3	3	339	12	22	86	0	0	0	0	1	17	0	1	8	0	4311	170	3	0	1	0	4	4	5	16	0	7	2	24	1	2	1	2	2	2	1	2	0	0	3	1	5	5	7	1	1	0	0	843	12	0	1	2	1	3	6	3	9	1	0	7	44	3	4	40	0	171	173	97	17	6	11	0	2	11	8	1	0	0	4705	3369	7	1	0	2364	824	95	768	140	1322	85	33	226	18	2	3	6	8	2	17	9	5	36	0	4	11	0	0	8	3	4	4	0	9	7	1	2	0	3	9	1	3	487	12	1	39	69	1	6	308	132	685	1185	6	6	8	94	648	5	4	2	3	61	8	31	0	8	45	5	5	3	1	11	3	2	2	83	3	2	0	373	969	13	814	1	6	225	382	15	20	217	32	422	0	0	5	0	2	2	2	2	7	1311	2	5	10	0	1	177	75	320	161	7	1	0	7	0	0	4	1405	3	1147	464	1451	1291	445	210	7	1218	18	0	308	64	7	596	176	3689	12	0	194	1213	50	0	1380	1827	3943	400	792	15	703	1822	130	101	2915	409	50	843	8	3	16	8	31	3137	2342	226	0	0	8	7	3	5	3	7	0	3	10	2732	2	466	564	20	1798	0	5	360	1428	1096	5	978	209	107	0	21	9	3	2	6	691	1	3	2	2	29	7	1	5	1	13	3	9	8	0	2205	0	6	0	5	2	2	8	2	10	4	8	0	9	0	3	9	7	1	0	0	13	0	0	2	29	13	6798	129	7	0	1	2	1	9	7	24	3	3	7	2	50	2	0	3	4	5	11	14	5	2	580	183	2	1	4	2	0	1539	1	38	2	6	0	11	2	8	2	0	2	9	8	4	0	4	2	1	0	11	8	63	4099	3990	967	596	947	2521	1929	7	11	22	1509	1103	0	21	14	2	6	7	13	4	4	1	7	7	4	0	0	7	4	1938	17	0	0	2	2	1	9	0	1	8	3	3	93	1404	985	148	7	2	4	4	1	0	9	8	18	0	2	3046	3703	11	0	28	0	6	2965	2605	9	24	11	133	28	4	4	0	2	1	148	2697	199	20044	0	1	4	8	6	20	21	4	10	2	2068	2	5	50	291	1	2	2	0	0	2	9	9	1	6	0	2	2	0	11	2	7	24	17	3	36	191	97	773	1	287	592	0	8	54	7	3	2	62	337	5	1815	42	4	3	4	9	278	20	0	11	2	5	6	2	5	2	6	3	0	11	9	2	11	6	0	0	3	2	0	23	166	1542	16	1	0	7	2	1	15	5	1	3	6	9	0	7	7	0	10	15	0	6	7	9	2	4	5	10	4	0	4	1	1767	1230	0	5	8	1	3	2	2	0	4	5	369	811	0	6	2	1	454	1	11	0	23	2	3	0	1	3	24	19	7	1652	3	0	7	5	2	1076	4	1	2216	2435	446	409	3	2	5	3	21	13	0	6	6	3	11	6	4	2	5	13	6	16	521	585	23	22	2	3	2	4	52	0	15	3211	10	2	1975	9	10	1	377	0	3	1	0	2	2	0	10	7	6	2	0	2	0	0	4	0	2	22	15	1	12	6	0	3932	65	2	16	6	0	8	2	6	2	3	8	153	87	2	39	17	18	2	874	6	2	887	7	1	0	0	4	7	3	3	20	4	5	28	2	0	4	0	2	6	16	5	2	0	0	0	16	0	64	5	226	593	2205	27	17	8	71	1	70	171	1067	395	92	1667	0	5	1	11	6	2	17	1	9	2	0	1	2	3	2	0	3405	1	13	0	3	4	16	2	3	9	8	886	1392	0	3727	21946	504	1	6	5	7	0	0	5	5	5	2	14	4	3	52	1	2	4	0	5	17	0	6	10	5	0	17	24	9	7	2	3	60	1892	10	5	4	3	4	4	4	2	2	5	3	1	0	20	0	4	60	14	0	2	1	566	4	248	0	2	25	6	1	6	1	2	2	3	6	0	7	2726	6	17	2	3	31	19	8	13	6	5	3	5	16	1	263	7	13	1	3	4090	6	35	1	5	5	48	3	1	9	1703	3492	0	16	0	1	3	14	0	0	1	7	0	4	0	0	0	9	0	4	4	0	11	5	2	8	1	3	222	398	12	15	11	4	2	6	3	8	7	0	5	4	98	3	3	3	3	835	8	1437	803	1652	20	1	0	2	25	2	0	1	738	8	68	1208	15	4	5	10	11	0	12	4	0	2	2	5	0	2	1	5	4	6	0	4	1	2	2	0	1	1	0	2	14	1	3	2	11	9	2	2	0	2	0	0	2	0	1	8	0	7	0	3	4	5	2	6	7	3	4	13	4	5	23	4	4	3	1	7	13	0	37	1	0	0	8	0	2	0	6	1	0	4	0	0	10	14	3	3	2	9	7	0	11	7	3	7	6	1058	0	12	7	18	7	7	6	3	1	2	10	1	0	4	2	2	7	0	4	8	0	1	3	1	2	4	4	2	4	0	7	1	40	0	1	1	1	4	6	9	568	1259	833	2	1	1	3	1	0	0	6	7	2	3	0	4	10	1	0	2	10	1	10	0	4	2	6	2	0	0	0	22	40	1	4	1	0	3	7	4	4	16	3	2	0	0	0	2	8	3	0	0	0	9	1	1	1	12	0	1	7	18	7	0	2	5	1	12	5	0	3	0	17	15	1	5	0	2	0	5	1	1	0	5	0	0	7	26	5	2	7	10	2	0	2	0	5	1	2	7	10	5	9	2	14	0	5	3	3	3	2	4	3	5	2	1	1	1	0	3	5	1	3	3	7	7	29	2	3	1	1	2	2	2	0	5	1	0	34	64	69	11	0	4	929	7	9	2	5	3	9	0	2	9	2	7	1	0	7	8	7	4	0	6	10	9	2184	0	6	15	8	0	0	1	26	665	2	22	1	5	7	0	1	0	0	11	0	2	1952	3461	3	10	4	0	0	14	3696	3	428	8	6	2	2	79	0	17	2	1	5	4634	4	15	5	1	0	12	2	3	1	3	7	0	3	4	0	1	19	0	1	0	2	2	25	0	6	10	37	4	9	0	2	1	4	368	1697	0	1	9	0	2	0	4	9	454	1053	2	4	1	15	173	0	8	245	33	663	1428	0	71	3	8	2	175	216	7	397	2	2	10	0	1	0	0	21	3	2	6	3	3	1	2	0	2	4	7	1	12	1	2	6	0	5	1	15	6	2	0	4	1	3	7	363	32	2	5	3	0	2	14	19	6	5	1	3	9	15	0	2	15	11	10	0	13	4	2	14	2	2	2	0	671	6	6	0	0	5	5	3	4	1	8	6	6	3	10	0	8	11	2	10	2	6	0	1	23	2	0	15	3	3	5	13	3	10	4	11	0	325	5	1	0	4	10	1	0	197	231	0	1	1	1	5	10	2	1	10	16	7	5	57	6	15	1	75	4	9	7	22	0	404	722	26	3	2	1	1627	4	34	1	2	2	0	8	1	0	2	0	1145	2	100	1060	6	3	0	9	0	0	2	2	13	9	3	10	2	0	8	1	0	4	0	6	0	11	2	2	31	697	2624	2923	4	4	187	2	3	459	945	2	20	37	114	3	0	29	16	2	15	79	7	3	935	123	614	201	4	395	0	9	10	0	569	575	1	151	1150	4	0	0	2	159	7227	3	2	79	1	120	123	432	0	3	7	1404	376	193	1145	0	0	1	8	3	24	4	7	8	4	5	1	1	18383	4	5	2	12	19	7	10	6	30	6	9	4	7	10	31	13	0	0	0	2	8	0	5	3	1	4	5	9	0	2	14	7	1	11	2	0	121	107	253	269	314	194	648	249	186	0	5	4	0	7	20	5	3	3	4	0	0	5	2	12	65	2	2	4	6056	1	10	4	0	5	0	8	0	15	10	31	5	397	3690	388	405	61	37	88	53	1	3	8	0	0	19	1	0	3	0	22	23	5	0	0	0	1	1	11	24	5	0	3	107	3	13	2474	29	1387	0	4	3	18	5	0	2	17	0	10	6	3	7	1	11	3	5	1	2	0	2	5	2	2	0	8	0	1	1	1	1	30	1912	1	1	4	87	0	0	1	0	16	3	1	1	18	0	4	0	2	19	0	8	19	3	2	0	0	1	13	5	5	0	0	2	6	0	8	2	2	0	3	0	1	0	3	1	482	6	14	16	1	3	4	0	0	9	3	0	1	0	0	18	5	6	0	4	30	3	14	3	1	9	3	7	2	0	1	0	0	1	19	5	13	4	2	2	3	0	5	4	13	3	0	1	8	2	25	7	19	3	4	7	0	0	3	3	8	8	0	2	62	254	2075	2	5	3	2	8	8	35	0	1	14	1	0	5	0	4	2	0	0	3	2	6	0	8	5	1	0	0	5	3	9	6	5	5	42	2	4	1	2	7	0	1	2	2	4	4	9	8	0	5	10	2	3	11	19	10	0	6	1	1	5	17	6	3	1	2	0	3	0	0	5049	9533	8	1	3	4	0	1	0	5	0	9	7	2	0	1	7	1	1	4	2	1	5	1	3	2	1	5	75	1	0	0	3250	0	5	11	4	0	0	10	4	0	0	0	0	0	0	2	0	3	10	4	5	1	0	3	3	1	1	1	0	2	3	4	4	2	21	1	19	13	3	5	0	7	0	4	4	0	5	22	2	104	4	3	0	8	2	7	0	3	3	2	0	3	3	0	4	11	6	3	2	8	11	73	25	14	8	0	8	4	7	0	4	14	4	2	2	28	3	21	5	4	12	7	2	0	3	0	3	2	0	5	8	4	2	0	3	0	0	6	1	1	6	16	8	4	184	3	7	4	5	1	1	1	3	0	0	1	6	1	0	1	5	5	1	38	17	0	0	2	0	2	0	0	0	2	3	1	6	0	1	3	3	0	2	0	2	6	2	0	2	1	10	6	2	2	2	1	2	2	1	6	3	19	5	5	0	0	0	3	2	2	9	21	6	0	1	0	5	5	3	5	19	18	8	3	57	4	4	2	1	0	0	23629	506	0	12	0	19	2	2	0	2	3	0	9	0	6	0	1	8	12	4	8	1	1	3	1	0	0	0	5	2	0	2	6	0	2	6	10	1	2	0	2	1	1	5	9	4	1	5	0	2	2	2	3	5	2	2	0	1	2	0	0	7	2	3	4	7	0	4	1	1	30	13	26	2	917	3847	397	21	8	802	3787	374	8	122	7	1086	673	4	383	10496	2214	669	12	13	1715	5	1	0	0	126	754	41	63	12	19	14140	3	3	7	0	14	9	1	4	1	0	0	0	3	2	12	7	0	13	14	2	9	0	11	0	3	38	6	6	5	3	15	5	7	0	1	5	1	10	8	0	615	631	1077	5	0	34	22	3	1	171	0	4340	9	15	62	0	1	569	289	0	0	13	0	1	4	1	6	2	13	1	4	18	1	7	0	8	2	1	1	0	0	3	5	4	0	3	2	2	1	4	7	9	7	7	59	23	12	3	4	3	37	8	34	8	9	14	11	12	2	0	10	5	3	2	10	11	6	18	2	0	2	17	0	1	2	5	1	1	20	9	0	10	2	7	27	9	2	14	17	0	10	0	16	0	29	3	6	1	10	2	3	16	0	7	2	9	5	4	0	8	6	10	4	1	4	1	133	61	5	196	9	15	26	17	8	0	0	9	1	0	2	0	7	5	15	5	4	20	13	0	10	28	2	7	10	6	947	52	13	8	1	2	11	6	6	0	0	4	0	1	4	2	1	2	10	0	4	32	54	16	13	3	0	61	3	15	3	1	0	0	0	13	8	6	2	0	3	0	1	9	4	6	0	2	12	2	7	2	8	3	7	0	0	0	4	2	5	5	0	0	11	1	7	0	7	2	16	2	2	0	7	7	0	1	1070	1259	332	41	5	1065	104	2	39	3	4	16	2	3	0	0	11	13	3	2	20	2	0	0	0	0	11	8	2	10	939	58	566	7	1	2958	843	907	10	3	2	2	2	2	1	0	0	0	0	0	0	0	2	0	0	5	0	2	0	2	0	1	0	0	1	0	0	4	0	0	0	0	1	0	1	3747	2428	159	2	0	0	3	5	6	2	3	20	3	2	3	8	1	7	0	3	0	12	8	2	4	7	3	4	2	1	1	0	11	1	1	6	2	6	2	9	7	8	0	6	3	3	3	1	0	0	23	5	6	1	523	1072	509	26	1110	5	11	1	0	13	8	2	0	0	6	13	10	1	1	14	1492	439	36	1307	149	2455	0	1	427	2	31	0	4	121	1415	14	48830	4	0	0	0	0	2	537	685	3	23	18	149	743	366	65	66	898	987	1548	1219	435	36	978	912	2	11	6	1014	1261	8	448	40	1706	1021	6345	58	178	4210	1825	0	4	0	11	198	347	32	1833	2536	28	372	5	1297	76	669	905	496	0	278	0	0	13	44	681	371	12	4483	60	61067	107	264	2345	345	46	176	1637	805	182	288	788	3618	5246	1	7	0	0	1	4	1	10	3	0	1	0	361	147	532	61	3	643	207	172	2186	316	23	721	3332	14263	886	692	15	3	13	6147	7497	9338	6393	13892	103	4500	993	2137	122	1166	3	0	80	1835	15	68	71	3	4	1	3	1	80	4	7	1	0	2	3	2	263	464	413	176	349	13	287	22	5247	2087	728	13	0	263	5692	526	47	0	1	1	3	0	2	4	0	0	2	2	0	3779	1604	50	1293	2755	299	93	43	195	1523	6129	274	212	1155	9	1	62	0	1	0	0	2	0	12	0	3	0	7	2	0	3	11	3	7	1028	2058	378	1074	824	124	47	0	0	0	1	0	15	0	5	19	277	5	2497	611	3184	827	51	7	22	2	157	118	6	9	425	465	433	10	1	17	38	1284	1797	717	94	39	1010	4531	648	91	300	25	3	180	291	48	9	190	11	1813	403	360	45	138	281	9	668	494	114	18	85	119	35	265	83	146	14	48	1722	179	16	53	13526	331	75	1616	145	9153	187	3006	2	79	110	230	1419	5	1671	526	1602	23	0	201	32	474	8	8	870	88	834	1476	737	263	1126	18	17	7	2	96	71	23	29	93	126	7	1	1	15	9	406	105	20	87	1988	17	261	365	1169	191	20	731	5	6	102	37	112	515	419	0	37	123	12	160	22	92	101	3	601	48	35	1841	75	2177	2415	9	3677	506	14	427	1562	171	202	50	538	2	117	747	74	433	175	35	2211	344	9	4	3	98	20	33	275	1027	1	0	0	1	2	0	223	178	40	403	349	65	3	3	0	6803	235	1017	2246	7	9	11	13	837	11	11	135	254	1	1265	39	4339	51	182	48	1653	2	11	211	591	21	32	307	6246	505	4	16	17	46	1495	37	15	238	16	64	450	1972	1049	0	43	0	1158	118	21	7	4	8	97	244	1228	1029	3	48	317	3212	5338	111	48	2278	123	580	90	708	650	158	7	8	5	130	50	3668	4	162	15	12	22	4743	18	1112	1130	353	3	17	694	15	684	18	237	23	187	537	267	14	434	858	142	858	231	348	92	159	148	927	433	7	6	17	9	31	115	407	1227	193	29	2807	3038	4477	270	921	1	376	49	341	57	185	243	4650	13	3008	407	21	2	9	7	5	6	63	472	16	353	10	130	342	4	6	17	1	0	4	9	4	140	4	2947	17	1148	80	27	14	596	1	13	261	84	7	3	655	4	5	82	90	7	44	7	0	6	8	4	9	5	13	4	1444	237	91	857	296	303	1323	43	5	603	1863	86	204	29	82	749	9	6	0	496	1112	1455	8	10	1175	31	18316	37	3539	852	208	143	1014	362	1432	5	2	7	2181	6	12	382	836	536	139	459	548	993	152	1	2	349	32	1144	1	0	887	898	1678	188	6	8395	186	210	677	229	535	1410	183	5	147	165	9	49	193	664	685	1151	3493	12	103	252	15	3953	39	5	1055	516	7	2	843	489	24	11	73	23	761	124	502	462	64	115	109	3069	183	252	4	5	3	647	123	4	609	1358	130	241	345	214	418	7	1	7583	16	614	1526	775	420	183	50	2	11	23	23	13	0	0	6	5	306	2280	31	5	5	1	5	16	50	106	2392	46	28	154	464	1652	14	184	2	3	13	6	170	4738	2917	120	132	616	890	137	362	274	700	263	360	2	2	1681	148	6026	51	10	9	2	0	12	209	21	13	97	160	174	2	8	545	353	0	6	109	1	391	5	489	0	1216	6	3	15	52	3088	128	237	150	2129	12	166	27	4104	49	329	877	500	851	0	4	3	7	456	2	2276	7281	188	4	7	268	3	64	1816	15	673	0	163	124	173	990	72	104	143	2975	274	425	5	8	3491	2227	164	1053	610	561	254	135	468	723	11	2	1264	0	0	0	0	0	1	0	0	0	3	5	0	0	0	0	0	0	1	9	3	25	0	86	645	2	4	5	7	3	0	2	103	12	524	3	5	11	1	255	1097	1905	97	620	8	1735	315	408	535	562	12	0	239	66	247	5523	3303	2	1758	17	18	28	9	8	38	10481	26	44	430	200	32	29	47	351	3167	2963	0	143	3	3474	323	246	14	164	112	30	11	10	6	1	180	7726	28	42	805	271	0	0	71	5	940	708	10	322	32	5	2	3	456	222	30	1442	2659	205	13	0	1157	99	104	108	31	175	846	3993	52	299	876	630	29	22	142	175	35	369	185	67	9	1108	1	7	313	21	3586	7858	1017	122	6018	2686	101	181	85	929	733	101	1255	25	650	676	841	234	4850	109	11	671	182	10	8	797	275	70	175	2	0	1588	474	2124	810	4	150	93	103	235	466	174	496	1045	5125	287	649	272	4	0	1989	369	93	109	13	354	932	607	519	17	252	130	7504	243	6	22	15	2	0	0	10	196	128	350	233	63	562	134	53	14	1	1549	2	84	165	240	1	76	612	66	205	1388	541	16	8	15	13301	7	73	5	104	415	27	2	276	395	1161	6	4	3	626	2	22	3	6	3	6	8985	11	8	1113	2855	0	106	17	508	82	56	95	19	11	82	161	1581	4	6	137	157	746	12	1145	865	108	902	41	7	477	101	619	5	8	412	20	1103	1	23	11	233	3269	221	39	788	490	37	303	22	2	17	4	163	19	249	1843	144	31	528	26	195	436	59	227	117	633	9	0	36	100	23191	1	208	19	6	2944	1656	98	898	58	4	2	6	7	2	830	10	3	57	167	3	26	6	5	639	2	587	196	313	1359	469	20	9	14	12	330	287	380	6	3	90	471	251	22	8	429	341	58	106	98	353	996	1	1285	1113	94	713	205	2126	97	76	151	16	0	3	352	3	161	8	338	62	2	15	66	111	897	128	1575	11	38	97	247	895	12	277	12	596	859	38	527	1	297	2	2	5	583	789	3776	1909	348	12	14	1307	21	212	11	686	534	640	183	589	1776	728	78	13	647	181	72	367	288	619	158	68	119	9	9	2017	275	106	3	2144	83	47	526	94	221	91	1906	1596	421	504	99	2975	8	3	253	220	5	12	573	220	369	70	2163	6	786	357	2	0	12	19	1003	18	207	11	3	571	296	101	265	15	809	16	6	7	10	8	84	4	5	144	1	89	2461	410	154	51	807	182	627	611	1646	299	1233	153	563	1198	1127	20	2	470	583	592	228	51	2000	1	121	7	69	4	153	399	2735	680	343	619	9	191	63	27	33	21	108	673	211	311	796	80	104	26	9996	0	143	1276	233	1037	575	24	668	94	174	879	970	137	16	24	114	19	15	94	1100	4	3	828	129	519	123	214	8	367	148	13	1581	6	248	24	172	233	1164	361	19	368	28	116	8083	62	344	7	665	227	1	2	55	478	14	19	42	49	270	1148	6	8400	118	240	7	10	6	0	420	22	3087	4120	23	1451	910	889	43	4	8	221	457	48	344	1060	0	4	10	7	14	16	299	4	0	0	260	37	31	16	108	47	19	99	76	9	18	4	19	2	155	22	48	151	202	24	118	2868	190	180	44	85	6	3333	59	344	377	8	2	275	273	57	273	0	3	45	112	422	73	66	1808	951	9	909	5	1615	335	232	377	64	29	46	520	44	11	30	54	853	90	2994	430	8	397	224	489	1	0	8	240	11	1356	299	613	157	1110	5	13	5	38	0	137	59	449	29526	12	12	161	17	3	0	90	9	11	3	9	1216	181	1	9907	232	73	103	173	772	153	10	10	0	22	1091	46	21	15	365	1	73	297	7	9	21	12	2337	5	198	555	281	311	146	648	624	10	478	32	146	5762	72	82	11232	1417	89	61	413	21	305	34	1983	704	321	452	65	13	191	6	1	4375	2	4	6	0	9455	5	18	4	0	65	37	713	5	242	154	2415	103	183	6	92	721	2	261	686	32	1007	195	788	4078	5172	155	1	0	0	6	86	412	2158	4	1166	6	79	1717	250	948	3	515	128	10	5	3	7	61	5	7	3	335	1	9	10	0	2	1	353	4	20	68	91	7	385	1	3511	97	14	32	0	4	39	730	23	195	533	247	123	305	15	242	218	131	912	1036	828	31	203	233	10	3	121	699	1133	0	670	299	257	92	221	893	78	0	2	8	0	5	4	16	313	141	2	1	1	1	3	3	0	9	109	359	843	448	2	1	153	77	121	222	7	491	2	2	7	14	1	4	5	13	175	334	86	469	1	0	435	36	105	10	392	338	211	97	3	149	94	40	258	17	127	95	11	10	1	5	0	2	7	10	167	143	0	1	14	827	417	2	7	3	0	6	605	270	2839	3752	3	98	898	1065	7	19	1	17	1	53	1	16	4	12998	19	0	3354	16	154	6	6	7	14	9	55	174	3	203	220	28	23	3	3323	55	949	343	240	4	16	17	2728	329	1551	62	180	16	29	196	34	585	7	53	135	686	1040	0	5	92	271	441	34	349	421	26	36	4	2	0	0	1148	0	0	1	39	26874	4	4	18	2	0	327	685	8	3	193	0	58	4	1	53	67	15	21	204	4	17	20	7	7	21	18	19	353	16	689	11992	327	90	295	4	1	0	987	75	403	50	8	14	7	43	1	16	70	115	79	155	336	289	63	397	483	19	14	1100	662	4	12	404	1867	121	10	17	227	784	100	51	13	294	55	244	121	429	253	860	427	32	148	79	22	181	83	1	159	618	1519	20	113	1194	258	3	133	128	69	43	758	858	79	1296	5265	4474	17	119	285	90	550	64	25	866	99	251	75	2461	1124	90	13	3830	53	66	617	9500	15	11	25	6	27	41	6	21	18	0	17	11	114	7	285	694	215	235	12	62	4	4	38	16	9	7	2	64	48	2537	51	1	372	18	739	10	0	2	1	5	14	170	5	170	55	1609	439	182	227	138	53	370	10	12	821	122	128	510	12	345	44	668	123	28	112	25	8	3	90	8	4	0	0	3	11	115	32	322	141	496	2939	12	2	409	13	8	9	3	5	94	8	478	383	525	338	1	1	7	11	5	8	516	49	222	1	334	206	14	2	2629	93	263	7	1	229	810	2930	0	5	4	66	24	969	241	66	68	22	97	67	1552	158	106	9	16	85	141	407	804	172	11	2755	28	64	110	2864	315	459	397	272	0	7	1	9	17	2552	23	96	11	20	12	8	1	23	4	47	28	373	9	2	6	24	3180	10	596	484	2068	366	597	106	312	59	47	956	172	979	120	776	50	377	69	15	160	102	6	13	46	143	121	12325	11	9	114	52	491	1061	4316	23	109	4059	50	89	316	54	2256	3017	0	8886	13	3805	42	4906	28	7	388	44	52	148	54	445	123	34	1083	540	3723	179	308	648	72	1437	39	4	126	146	60	12	325	11	6339	754	31	195	1742	444	9	76	61	40	23	12	204	170	605	969	171	3	348	671	0	357	425	8	9	3	35	5437	406	4799	3512	57	2272	1179	19763	10	743	10	293	73	112	19	23	140	11	6	3	10	0	0	7	25	12	65	11	5	19	3	7	2474	53	203	66180	81	3	91	29	395	57	1	520	71	9	775	2542	80	328	532	914	1194	4661	0	1	729	40	6	20	94	233	116	179	86	552	33	270	1139	155	4	5739	207	7	506	1366	38	5079	43	171	784	294	60	1	20	193	7	125	219	97	781	1149	20	26	177	10	498	15	4	14	8	241	18	70	6	233	64	10	48	88	387	64	43	430	1	0	1	0	0	0	46	63	10	92	44	149	19	302	1059	3	32	68	624	1658	194	183	3755	1266	2	7	15	914	3962	43	27	65	248	12	592	683	257	34	121	804	107	13	9	29	11	4	3	730	203	6	73	10	28	177	722	595	706	556	17	5	11	8	3	18	1	3	3	1	4	420	6	6	242	582	6272	213	187	18	168	1356	22	1069	43	42	519	83	8980	13	20	572	41	107	1064	17	434	1	11	7	838	143	18	0	115	2	10	258	8	364	9	24	7	111	12713	34	127	2952	84	458	1137	1194	1197	5	15	162	1063	24	291	298	436	10	60	216	67	9	16	0	2	0	0	0	8	77	41	1236	16	3	210	132	15	662	893	1149	3	943	259	332	253	200	1205	5	2	0	2	6	12	24	12	3	110	32	373	339	18	7	23	6	85	4	20	28	340	493	298	327	1	3	2	5	1296	120	31	132	16	3	4	11	174	250	184	11	8	256	11	49	246	394	5	99	1456	10	2146	367	221	13	14	15	92	45	26	1122	27	69	455	6	15	8	15295	291	44	14	0	3	3130	12	77	7	14	155	1283	547	1	1249	4	2	334	72	114	70	277	807	44	301	416	68	2	13	2274	1	24	496	783	519	116	278	3553	50	318	2	3	3	13	929	1	227	1756	411	18	1340	5746	33	1	4	431	220	266	718	197	1	3	0	8	4	586	533	92	307	16	0	4	4	9	3	15	4	3	9	2	172	3469	8	64	4440	213	129	1092	668	170	5	679	683	2020	75	384	86	3	3	245	0	3	82	2	215	6	1907	61	4937	26	1011	185	116	18	11	6	60	136	1028	556	104	216	1006	372	105	375	130	249	72	753	988	11	29	8	2531	1237	3	68	10129	605	6	74	36	141	1	49	15	256	5	671	161	115	802	143	159	228	197	0	601	197	250	45	1486	3	494	19	240	6038	11	851	230	941	5	160	281	5	6	382	1647	55	59	10	1	4	551	31	905	25	58	14	431	146	1184	13	33	532	12	2	102	147	20	293	12	35	49	210	478	256	33	3327	300	11	75	409	5	23	30	35	16	11	5	34	35	319	1610	1	775	0	0	6	22	218	19	8	16	10	12	136	8	24	100	186	14	363	33	5	0	506	517	5	3	8	3101	10	646	31	404	1421	76	116	1155	85	46	195	11	294	98	178	15	97	0	11	2207	590	32	344	233	282	51	61	194	99	18	1041	92	848	441	10	6	10	8	40	164	2	1	26	8	5	26	313	2478	94	4281	164	96	166	602	1377	25	9	53	8359	11	1313	167	168	10	19	9	8	933	764	54	100	112	17	7	7	0	3	4	4	341	28	2105	326	271	419	0	10	11	7	1179	1814	2294	59	0	2	6	7	10	0	5	4	9	3772	1	24	387	1087	38	0	0	731	0	1467	27	5	13	260	294	18	246	464	36	192	393	11	15	90	690	176	847	89	3	0	0	3	3	441	185	2	11	6	24	351	78	814	2	7	4	2	451	6	243	11	13	5	4	5	114	35	10896	980	309	2945	266	16	2	2	481	712	3	3	10	7	6	3	9	5	4	83	18	190	417	6	11	3	10	7	1423	14	75	664	31	70	837	4534	51	140	114	85	57	6	1376	649	50	0	2	8	188	130	366	1426	21	2359	2550	341	583	6	14	11	734	2	4	10	26	8	7	73	51	909	590	26	10
"SAMN03492978"	501	0	4	2	1	3	1	1	0	26	24	55	5239	369	199	31	13	10	4	0	2	2	0	6	6	76	130	26	927	64	19	18	2	19	257	10	4950	151	60	53	370	65	292	118	1863	49	219	0	2	1	224	417	2404	1	0	810	3643	135	65	392	0	2	0	35	313	411	14	2	1	50	2455	0	269	67	239	0	9	290	191	90	0	2	23	3	157	4	0	6	14	10	4	1	2	6	19	227	13	91	0	663	893	237	912	232	24	233	1	205	61	14	671	2	467	24	23	6	3	204	47	1	351	282	94	132	9	20	161	2	56	38	353	7012	68	32	60	4	2	56	31	279	121	134	80	169	766	321	104	21	9	48	38	363	0	147	414	350	16	816	249	131	21	152	365	335	175	99	56	275	21	623	118	3	123	1049	2048	860	803	297	202	0	119	40	11	0	142	3	378	69	5	64	18	4	184	384	43	115	20	260	1061	364	214	377	107	201	53	718	36	4	157	0	4	414	70	198	114	206	10	105	673	72	1	63	475	50	21	109	73	35	105	59	1	2	2251	161	12	146	82	36	11	5	52	18	2	54	323	183	135	249	79	61	123	266	3	1	6	295	54	1565	0	2	2	8	6	7	2	0	6	4	0	0	2	0	0	5	83	6	7	0	0	0	0	6	2	4	57	322	0	85	1	160	0	5	3	114	158	0	7	2	765	186	71	32	90	6	33	414	0	1	139	1	38	1	1	1224	0	127	1211	138	61	2	15	260	6	937	81	3	0	8	227	3	2	35	35	2	3	0	3	4	2	0	0	815	85	97	33	148	207	606	359	29	15	46	1	412	285	47	233	438	4	2312	1457	5	12	2	6	1	273	344	569	0	3	8	1	1	8	3	8	115	7	6	50	255	0	4	0	2	20	781	46	489	1360	229	174	442	244	6	135	15	370	56	0	424	548	69	240	2891	0	143	188	6	76	56	486	0	1754	0	3	1700	0	0	2	345	14	199	1247	245	69	248	4	8	109	435	42	250	512	566	116	149	37	185	6	273	38	52	13	9	1	654	49	90	107	627	117	207	192	445	4	2	2	19	10	280	188	32	140	53	111	135	15	20	35	38	722	91	42	72	171	506	224	169	0	72	891	56	8258	48	119	3	3	585	69	312	199	136	30	0	16	47	410	42	790	61	61	52	6	2459	4	1289	2	11	65	5263	1	14	133	238	210	94	110	53	58	359	78	197	15	6	53	50	68	11	517	293	501	273	742	11	3	114	37	14	3	2	194	367	10	554	137	1649	63	316	159	108	115	16	37	87	33	212	236	128	7	360	92	67	224	25	16	123	28	122	59	279	2	377	6	638	387	58	10	26	7	552	44	63	230	2	150	49	101	1419	931	12	10	14	87	107	1	110	87	325	29	747	53	132	46	54	516	61	184	78	46	173	281	113	131	492	23	44	14	138	16	1956	99	218	42	329	0	22	65	128	12	198	942	116	153	5	8	77	269	68	74	41	0	167	99	4	1	6	49	73	1041	2	103	261	456	306	203	38	11	185	38	14	178	446	159	5	52	891	15	10	24	9	3	1	9	5	75	172	19	12	1	20	345	54	161	132	366	766	27	280	282	0	11	88	342	84	7	702	247	13	238	3	6	24	74	215	8	3	44	776	114	13	12	2	433	10	423	39	368	47	704	3	277	3	190	37	0	2	13	0	14	23	106	1482	3	1627	107	19	346	2	0	144	0	1	4	282	23	304	8	316	241	117	105	292	0	33	28	3768	405	98	9	6403	0	4	99	327	4	39	0	103	1015	360	480	2	11	122	11	5782	377	383	1810	224	43	575	5	6	4	14	0	0	0	2	5	30	17	7	131	1784	3	126	102	47	4	401	0	4	3	50	12	3	29	3	15	63	9	16	42	92	6	5	299	1059	0	223	0	0	0	9	45	9	15	6	7	43	40	26	7	1	1	10	7	12	4	2	7	1	14	1	3	0	29	0	13	1	6	5	7	21	160	4	12	91	168	183	363	55	155	39	92	1684	7	5	34	4	3130	28	17	0	344	222	22	122	61	96	24	176	103	202	639	1147	42	171	293	22	237	5181	13	98	112	134	17	49	923	17	104	287	122	82	20	20	20	1013	324	319	480	230	4	49	18	251	89	639	92	47	274	883	337	579	199	75	2452	339	100	11	137	89	128	6	6	57	0	11	43	4	22	2	440	155	66	8	87	1762	14	167	1095	3	133	625	152	3	887	100	3	1056	693	0	13	117	7	0	147	176	115	14	1	0	142	14	27	44	306	864	18	706	2	85	46	854	663	485	140	75	86	21	5	3	231	5	112	12	4	1089	1044	1	1378	95	172	13	23	26	912	534	493	378	91	4124	3	5	4	18	218	79	32	175	7	35	255	237	2047	77	100	509	242	444	253	15	3	745	144	258	1251	2562	0	9	347	160	44	122	327	609	79	56	24	296	340	51	564	194	363	402	0	0	265	77	59	21	112	196	208	15	3	70	4	4	4	144	90	6	4	2	0	396	115	1	225	133	141	1	12	58	189	7	7	10	111	86	1	737	9	4800	458	62	8	4	3	1	0	43	0	47	170	287	614	7	12	4	1	0	6806	197	68	5	61	93	72	310	30	80	42	9	13	9	1	6	0	36	112	29	188	65	2026	7	715	22	145	45	7	33	819	1330	15	3	0	7	24	7	922	7	388	27	261	35	525	337	220	314	153	30	131	167	85	77	799	1463	3	215	132	87	4	1	351	788	818	683	241	51	434	14	192	2	29	867	692	453	7	947	3	9	403	11	97	60	1177	2	7	39	32	6	493	0	234	49	55	573	109	3169	186	34	20	96	368	250	10	24	15	22	30	95	207	168	133	6	207	18	151	10	2	911	467	7	15	62	959	0	295	0	9	1181	265	65	13	5	2	13	104	164	142	21	14314	11	245	183	1	101	533	5	5	15	33	4	461	1124	30	35	130	15	49	32	97	213	0	3	1	129	97	518	416	365	163	20	3	40	288	205	22	98	1897	1	302	1229	2	0	120	248	82	962	25	381	12	24	2149	2531	8	62	272	102	38	308	4	5	6	32	238	4	110	5697	8	218	1	51	50	131	63	34	7	623	0	156	39	33	232	42	158	2	394	4	345	712	42	204	318	866	11	486	335	4	79	197	147	73	822	96	605	169	65	57	20	369	1	2	3	1	619	757	22	4	13	101	54	2	1303	55	0	724	0	0	0	52	49	91	155	3	0	154	70	127	110	129	19	1	10	0	33	39	4652	0	0	3	0	521	0	9	21	7	13	649	581	113	5	0	4	3	132	7	2	3	4	13	33	16	3	1	14	14	5	13	269	46	116	113	0	167	591	54	21	10	88	222	889	9	9	2195	7	2	4989	46	139	8	5	2	1	0	388	747	5	13	0	5	8	14	4	894	284	3525	4	102	1106	36	1904	6	21	11	9	1349	1016	1339	97	101	5	4	54	45	44	316	174	20	47	27	0	1	0	0	10	34	123	3262	53	543	808	17	16	14	60	23	4	6143	54	42	553	113	125	956	16	16	230	42	63	5	0	5	20	20	4	12	368	92	70	70	24	103	272	16	280	239	166	60	99	54	232	8	119	85	278	36	12	73	889	10	3763	676	125	14	304	21	96	49	143	20	60	1900	74	38	8	160	256	127	307	31	15	309	6	328	372	2	328	34	263	229	569	780	167	10	187	1	1712	5	329	242	553	261	46	23	176	8	37	6	22	0	8	32	5	1	10	367	0	77	0	43	143	504	140	901	95	0	121	137	44	17	0	23569	0	187	424	10	5	90	4	7	1	11	464	6	4	49	192	523	41	381	0	3	4	5	138	2	3919	20	15	592	33	663	0	7	11	2	0	250	3	1159	246	54	0	92	110	16	206	80	13	93	88	26	2	1799	28	3	21	21	13	298	58	223	8	214	161	24	306	2095	458	89	2	389	7	4	7	2	0	276	1348	12	2	6	4	9	0	23	41	809	4	0	7	30	1	66	18	12	23	12	206	1015	61	8	270	0	5	172	23	2595	36	536	124	244	310	15	19	50	338	8	119	559	246	6	485	7	52	9	28	424	47	5	1	514	70	20	246	124	44	13	22	66	463	22	0	5	5	3	2	38	3	140	28	23	172	215	282	621	2	264	9	46	14	14	12	303	12	26	12	15	0	8	432	73	110	420	148	11	2	12	461	83	261	6	383	1319	1	39	113	8	4	9	1175	1097	0	105	3	81	1448	27	6	172	71	74	256	617	116	165	452	128	38	302	42	0	8	2	5	20	274	179	3	12	149	1722	62	219	427	50	678	102	58	7	3	4	0	135	18	906	1	2	5	166	1	2	22	2	3875	61	410	8	15	328	7	157	395	49	497	111	50	398	6	73	634	5	7	2	211	5	0	12	33	819	8	0	143	331	35	12	26	0	167	57	134	554	114	898	968	653	1992	4	1	0	74	3	95	1160	0	678	2	445	0	0	5	190	20	54	435	0	0	55	13	0	2	0	0	9	4	3	26	3	0	5	9	147	9	6	3	41	38	392	36	47	78	434	1	289	226	5	402	0	1043	123	274	75	4	3	1	3	7	6	5	7	0	4	6	7	322	8	1	25	0	0	0	0	136	148	11	36	60	188	0	431	919	2	1	4	7	2	22	4	6	0	1	2	9	7	2	4	156	0	138	0	163	3	2	23	8	6	0	0	7	4	193	21	215	0	22	42	2	267	15	34	1	31	404	373	40	81	611	152	115	48	79	1	837	20	61	479	1111	624	11	607	2	9	10	5	223	97	103	9	78	11	656	121	243	21	21	190	273	256	342	9	2	4	86	73	10	158	7	8	52	115	1385	764	10	27	219	4	5	5	72	21	25	392	4	5	5	12	6	1	268	1	173	7	1523	102	11	5	300	98	46	61	71	2	459	8	16	25	30	214	8	23	274	178	642	0	14	583	6	21	213	0	8	3	2	29755	25	7	4	0	260	29	5	16	84	12	30	5	424	11	3	2	5	47	3	76	152	366	161	5	230	255	10	8	53	367	3	104	237	14	82	63	36	25	0	56	161	207	415	209	125	295	3	495	119	72	23	51	380	315	145	188	39	107	84	21	42	7	14	384	4	3	218	280	87	249	18	30	42	231	484	272	1192	79	8	5	131	202	132	73	52	396	20	9	398	254	714	97	2007	66	219	151	141	7	75	5	19	9	3	12	136	118	259	594	247	1944	2849	45	11	9	3	55	143	149	3	19	534	84	609	244	108	2	92	3	1339	1	188	2	104	96	2	47	16	8	77	82	4582	465	26	70	48	119	40	36	9	0	0	0	1859	567	725	329	25	12	1	8	15	0	2	0	142	401	777	51	703	517	28	175	10	89	3	23	48	40	118	26	33	32	7	3	1234	237	233	49	6	248	7	1	0	0	114	11	23	65	14	621	241	17	376	309	433	1	10	2	143	377	8	139	530	511	70	27	264	8	45	1372	185	39	71	20	18	62	14	11	7	15	102	146	18	296	2	0	329	203	8	138	80	4405	7	11	89	667	77	351	1	274	53	3	5	3	44	495	158	49	37	860	140	12	167	28	315	4915	5	557	24	11	8	4	1	577	265	120	238	0	7	0	2	1288	3	518	14	846	178	0	44	5	0	5	149	142	1	4	67	70	39	230	9	44	14	15	13	1348	5	6	9	4	0	5	0	0	1	4	186	2	44	55	13	25	139	20	0	88	1795	13	149	29	3	559	34	4	4	361	300	59	4609	169	358	261	137	140	0	0	0	1	7	4	188	8	3	0	4	7	540	4	2	2	5	7	1	9	30	142	28	6	4	6	364	10	2	3	1	5	2	251	31	2	94	182	608	87	277	371	1185	257	5	3	298	6	33	185	4	58	41	24	49	190	32	153	23	589	255	841	10	18	9	3	9	9	1	4	251	8	14	771	78	24	5	164	250	16	138	228	89	117	106	24	338	44	0	0	0	0	1	0	60	1195	9	133	3	718	493	1387	33	7	5	5	11	99	2	192	47	14	2	35	1	372	14	413	4	0	56	62	733	11	36	4	5	32	71	4	43	254	172	14	8	1	0	10	62	185	2953	0	1	0	108	416	32	0	0	0	44	43	9	0	72	45	12	81	6	14	39	8	23	94	11	2	8	221	36	513	170	0	1168	56	20	5	40	1	207	95	15	27	40	0	106	2068	94	224	144	6	102	183	10	19	179	35	475	9	8	16	0	6	20	31	1034	118	11	16	4	404	1411	138	196	35	37	800	155	164	107	113	0	96	29	301	29	70	214	149	50	138	12	74	2499	512	94	9	3	205	97	29	109	502	99	112	89	66	150	467	392	49	47	455	131	427	8	1	2	3	1015	410	223	0	1	108	37	85	7	347	2140	217	1021	397	173	28	63	286	68	1228	656	75	326	70	996	73	2	148	202	10	0	462	231	144	20	1	0	89	218	7	4	379	372	123	1632	18	99	63	5	86	47	372	2	44	43	193	0	0	16	170	1	246	337	54	30	492	7	414	2	1	4	163	48	1488	3	8	3	5	207	82	18	61	2	4	57	181	110	0	15	31	363	4	12	75	38	744	80	2	1	135	15	33	536	68	8	131	8	96	76	486	95	62	75	9	96	41	54	3	8	51	1	8	3	10	11	4	480	51	91	5	189	78	46	109	5	12	16	410	146	17	3	3428	25	7338	8	63	16	32	22	69	8	1074	282	0	139	40	225	91	137	168	569	3	112	680	32	11	38	270	0	83	35	89	274	23	64	192	86	123	46	290	60	605	442	71	0	62	9	305	29	0	22	83	135	72	122	9	0	0	191	75	146	210	65	19	11	160	203	76	130	70	13	21	510	365	9	111	1497	13	125	9	959	0	10	264	266	23	158	8	4	363	0	75	40	299	336	839	342	600	10758	154	55	6	215	0	4	7	155	4	539	7	3	2	45	167	0	8	3	7	423	3	15	5	45	15	43	0	7	1	2	13	11	14	700	177	498	63	11	4	121	14	71	152	1052	178	222	890	41	9	102	26	2	256	2	57	0	14	6	4	1	2	42	252	2	495	0	179	43	2	5	2	291	458	109	4	4	9	9	14	184	7	227	350	18	529	30	10	80	23	4437	130	3	6	80	473	11	90	19	3004	6	0	107	123	8	9	101	10	98	66	6	14	334	297	104	702	12	31	346	43	7	17	9	40	48	279	4	84	239	65	20	63	258	3	5	0	4	70	189	75	2	16	14	291	39	3	601	23	11	1858	9	22	21	3	291	1	484	62	12	2673	8	10	10	142	31	1533	0	14	5	10	546	3	5	0	1	2	270	0	19	1079	165	813	19	948	80	136	37	1479	63	668	0	0	323	310	162	114	415	533	18	1	131	18	1	1239	6	649	58	18	2	1	3	27	1	14	6	480	370	2	94	0	69	30	13	224	153	5	707	448	528	18	6	1	8	5	41	199	18	2	166	8	26	0	5	33	72	195	73	100	787	9	1	276	34	363	146	0	0	50	308	2	2	1	231	433	1404	35	176	82	6	38	23	341	411	0	66	471	2	12	753	22	90	29	16	19	4	53	16	18	2684	0	38	152	826	22	59	89	59	96	6	362	1138	355	3	15	42	82	3004	455	638	1	65	21	123	70	131	1229	41	11	1163	2	172	124	69	318	86	117	46	149	46	186	1045	24	94	15	28	152	46	134	159	524	268	137	178	124	24	58	432	28	4	150	33	198	29	198	204	112	432	16	1	1639	138	2	19	839	30	12	70	60	0	11	61	6	1	15	11	138	2	40	3	589	31	63	30	23	8	179	336	6	565	5	27	8	2	6	71	66	38	4855	42	7	572	17	42	0	16	1196	270	381	30	38	67	27	391	9	283	10	851	7	26	78	157	21	5	417	47	12	92	0	5	6	5	536	135	540	56	24	769	54	192	3	0	108	27	41	9	50	72	1	1	1	45	4	52	150	21	296	81	68	0	49	4	160	42	250	8	20	76	10	4	5	124	219	234	6	17	3	19	427	28	17	45	0	187	306	503	0	0	241	679	25	242	63	87	87	72	4	41	28	5	4	70	332	122	2	0	9	11	0	13	22	48	173	14	26	222	6	1	5	4	117	139	25	19	5	0	1	70	0	4	2	3	16	3	0	11	1	434	129	388	4	594	2	2	199	48	15	0	0	2	2	0	8	0	2	0	0	154	0	24	27	20	42	17	61	0	1	0	0	0	0	0	5	0	0	0	5	318	75	214	141	30	40	31	14	190	75	1	51	56	189	111	0	554	57	3	15	305	0	0	6	132	79	1243	62	63	131	133	23	42	340	2475	21	1304	72	172	14	41	2	8	307	23	246	590	2	50	307	12	6	10	111	29	57	47	56	80	731	6	73	184	4	22	10	48	8	540	27	1077	230	17	264	792	19	78	0	32	45	2	62	139	9	473	285	55	366	1	5	10	34	0	80	112	6	1046	1510	70	12	11	404	124	114	17	569	43	108	70	147	510	27	0	1	1236	312	76	470	7	92	1	128	1101	27	13	87	4	2547	1	3	146	38	10	8	11	177	9	0	7	8	3	0	4	5	4	25	4	4	60	21	8	112	12	24	14	277	7	0	0	0	13	2	0	338	154	433	134	2	355	35	65	236	303	181	289	9	0	11	100	15	53	20	248	101	24	29	17	151	29	183	23	10	92	7	52	821	118103	20	196	416	7	3	233	11	5	3159	106	6	1	4	5	230	3	3	260	161	8	6	6	45	515	92	78	186	370	213	181	416	2	346	36	431	416	2	280	473	644	35	31	309	19	1	42	189	938	411	109	15	22	2240	2551	29	1082	155	2	3161	471	206	7	1	0	0	0	165	181	93	79	621	324	574	68	394	48	31	3	264	1482	7	319	2	6	78	61	742	43	144	66	194	5	234	47	0	44	124	679	6	40	198	9	80	138	50	89	140	10	265	42	11	36	60	0	1557	640	3	1	5	11	41	1450	246	782	176	137	34	38	126	9	346	6	52	63	515	24	20	97	13	23	6	0	8	11	59	8	493	6	45	25	12	12	1	2011	7	7	308	0	5	8	2082	423	16	764	16	64	921	9	41	110	6	895	171	388	210	1080	1020	12	298	26	265	4	5	701	992	24	91	29	2	0	40	10	95	145	133	0	0	6	21	24	105	0	1	1	3	7	55	5	2294	76	0	0	280	104	47	1168	7	52	30	224	73	7	45	94	22	2269	233	13	119	233	28	76	230	153	11	235	0	70	79	75	12	49	172	1778	9	15	33	69	664	175	226	3	160	5	30	287	583	16	11	4	80	448	580	3	11	318	19	6	10	0	0	7	76	0	2	21	3	8	2597	325	66	34	154	202	23	300	127	48	52	20	11	12	51	58	1403	18	3	5	350	34	53	164	260	5216	1	3	10	11	15	11	13	223	6	276	30	2	8	221	232	786	240	31	555	21	4	528	9	1	164	7	12	308	289	30	444	253	156	288	10	3	9	78	10	289	1212	198	0	10	14	4	3	0	0	7	48	18	3	64	384	1702	6353	211	759	35	20	783	133	228	430	84	0	340	75	579	12	118	508	0	46	170	72	1116	1	255	0	33	993	243	12	131	250	24	46	50	89	131	34	8	1829	208	78	375	23	94	94	23	47	40	106	1138	133	609	1099	80	757	298	3	290	312	416	82	19	414	694	9	4	1	10	3	5	7	584	4	7	7	6	1	4	17	73	396	118	277	14	125	3	278	13	804	56	120	0	3	0	0	843	138	36	75	23	528	74	71	79	790	47	6	302	2	28	1071	59	18	381	24	2	159	65	31	150	176	692	1301	13	41	6	0	114	21	2	2	16	130	366	14	42	3	10	10	96	137	139	17	8	99	202	137	6	184	162	109	328	116	305	30	143	21	366	5	192	338	30	7	12	20	6	3	386	314	40	135	321	43	605	137	13	42	295	422	36	351	514	130	52	0	214	7	209	50	24	222	4	21	575	412	49	32	10	10	127	8	33	76	59	42	77	129	12	76	38	546	22	82	81	249	108	388	248	27	10	14	699	34	18	119	136	29	135	217	72	2414	13	83	21	38	107	0	6	10	879	23	127	207	363	13	230	24	5	1429	0	15	65	207	184	346	4	6	0	2	0	9	2	2	815	723	69	3164	55	14	342	79	22	3	9	3	0	1014	7	9	1	6	8	2	3	632	188	37	7	32	11	604	2	723	2	12	43	0	6	6	70	551	139	5480	65	6	7	1	127	2	5	668	175	284	4	4	7	4	6	1	3	4	12	173	5	4	293	12	1337	1	3	1	0	4	2	23	234	2	78	116	13	10	544	12	9	17	4	10	4	311	3	696	564	0	0	37	9	2157	23	14	80	43	1	188	77	71	26	25	859	174	101	16	1	118	13	13	165	660	35	505	13	18	99	198	10	11	192	13	3	4	9	11	5	247	0	55	278	159	632	522	4	63	41	93	313	212	1	356	56	17	28	9	14	8	24	4	2	2	180	477	59	1814	218	652	7	2	252	1	5	5	176	8286	890	320	1319	110	0	119	2	610	0	0	29	334	118	18	51	49	17	142	9	1	1	2	616	270	3	172	45	3039	54	215	1249	56	9	6	53	1339	601	4	9	0	4	19	0	677	118	167	589	128	122	287	16	714	5	173	0	1	917	183	511	125	818	245	94	155	54	1340	30	345	133	0	60	818	1015	151	275	1573	120	645	260	12	635	33	4844	73	333	15	291	22	188	4	292	6	13	1014	52	115	18	16	13	21	92	353	218	92	21	3	148	401	40	14	2165	14	1	72	420	16	798	10	31	734	37	13	16	150	35	733	18	22	3241	161	56	3	0	8	0	86	154	86	116	85	463	16	1	202	1119	8	98	3	140	171	107	75	114	10	8	0	10241	162	1	92	15	78	99	810	43	26	924	87	2	1709	73	109	25	31	67	229	207	268	52	167	162	0	0	31	4	199	3	566	150	32	1017	32	28	16	15	28	43	3057	68	4	3	32	4	3382	123	16	163	79	0	12	12	2	527	2291	35	9	183	31	32	2723	0	0	58	5	3	277	305	14	1	8	6	6	1073	9	44	3	9	15	23	15	397	172	3	1249	11	5	8	13	8	18	0	118	1013	1	264	11	12	9	168	1403	46	18	42	4789	40	377	102	12	525	165	940	4	2	5	3	7	59	249	5	6	75	10	231	658	294	82	5	2	9	10	507	4	308	59	777	41	5	5	8	5	15	20	133	2	9	6841	35	25	18	24	14	607	192	6	11	19	588	49	6	23	327	5434	5416	139	163	11	63	7	6	38	57	472	305	466	35	5131	67	48	386	340	1790	219	3	13	162	118	46	18	15	5	11	1977	39	271	16	1123	45	10	390	527	272	1231	0	0	0	389	1003	250	33	33	17	19837	4	12	10	2	10	8	28	186	0	4	0	16	26	13	3	7	347	225	24	3504	335	1	208	198	46	39	3	0	2	0	0	0	0	0	0	717	5982	0	8	157	2	426	3	2	1	752	0	0	458	0	1	1	0	0	567	31	4	699	595	18	163	41	155	209	97	71	6	7	6	146	117	643	560	93	591	328	254	0	53	135	166	82	70	22	66	73	37	10	106	546	305	81	573	234	307	38	572	1	5	60	6	181	41	312	320	4	1072	619	21	252	14	330	46	19	18	64	16	1	1	5	815	139	113	35	113	12	0	0	0	1	32	5	5	16	2	21	62	13	2104	9	4	78	127	22	221	32	112	46	0	13	114	2	6	9	29	292	0	9	107	53	101	152	9	253	109	3	58	34	2	95	314	4604	47	5	1	644	12	5	1	367	108	122	3	0	59	2461	157	3	103	957	79	333	1	17	478	2	0	65	0	225	12	244	15	19	212	2	4	104	7	11	2	1	0	7	21	202	1	5	7	827	6	0	0	0	0	8	64	10	72	11	3	19	3	0	2	3	64	2	44	2609	7	1	22	0	632	1	8	0	303	28	44	28	1629	12	5	28	2	9	659	1256	24	158	13	46	15	15	22	1	0	0	485	333	4313	11	43	430	59	175	334	15	7	0	45	7	0	256	7	332	163	311	674	11	0	41	125	0	0	4	46	754	259	1	45	473	42	104	20	27	55	110	485	4	151	585	1982	106	1131	580	103	51	8	3	14	136	136	47	10	313	2	801	340	277	66	848	511	108	67	245	141	67	211	4	16	184	79	40	633	2085	622	126	91	68	36	7	48	3	70	190	62	0	62	297	910	8	151	4	168	898	110	338	59	90	142	163	44	381	68	0	3	38	24	2	1	7	3	10	199	283	51	347	144	98	302	1073	9	15	291	194	13	4	260	1	3	4	27	17	29	3	8	1077	2	6	8	541	104	100	321	22	422	14	0	1380	8	15	576	41	0	4	0	2	0	0	0	0	0	0	0	0	0	1	0	0	5	14	1	1	190	5	15	37	184	70	37	71	25	463	141	36	47	5	12	0	4	19	4	23	390	222	202	0	254	159	134	299	16	84	9	95	460	290	164	13	1823	235	24	1328	43	457	3610	30	1	44	11	11	180	1681	1	350	3	783	2	357	227	47	388	300	151	517	74	11	0	107	66	0	4574	915	228	654	38	584	142	78	324	95	6	0	190	14	584	74	4	3	349	120	2	69	64	237	140	13	114	15	756	92	36	19	44	480	145	4	118	55	7	18	1	116	640	225	2	0	0	83	330	1	1124	60	149	154	324	15	158	55	40	0	3	7	0	110	3	3	4	145	73	785	364	2848	885	1	595	529	5	490	430	732	0	1008	232	1894	20885	0	877	12	498	80	890	7	319	0	0	9	284	4	10	36	124	43	15	13	0	21	40	96	0	33	1021	281	223	1	226	198	9	336	10	12	2330	89	171	2	2	339	159	32	805	5	45	340	62	18	9	2	1	504	401	400	99	628	183	232	32	25	48	26	5	57	3	26	126	1247	10	1	3001	138	65	4	5	46	138	6	408	67	43	396	64	73	12	4	184	52	2265	198	41	311	54	61	20	10	9	334	45	726	200	139	8	2211	2	64	13	22	3	1	1	8	165	214	138	39	112	272	134	431	122	7	19	3	56	5	351	65	78	0	64	116	299	30	175	220	1579	59	0	38	43	2795	1833	131	618	329	149	10	1483	1	91	260	5606	4	95	269	1	83039	5	243	167532	6	70	77	0	0	832	55	1611	14	1144	0	88	303	608	0	1	235	3	10	75	64	0	1239	2	315	15	5	0	201	41	543	0	25	4	976	672	172	1388	538	204	487	3	0	7	0	120	61	2	0	8	42	0	4	45	32	751	121	742	530	176	28	7	2195	180	0	3	12	8	484	224	118	218	15	24	133	2	56	54	687	4	6	72	277	432	53	5	2086	37	0	27	991	1	2180	91	172	1579	1203	13	181	199	18	56	230	7	7	102	33	9	27	85	33	14	2	357	334	400	0	13	489	1	1	592	6	182	230	104	151	518	1207	7	3	228	0	274	1345	369	46	0	45	389	61	718	101	65	44	20	399	154	75	60	1402	115	8	12	18	6	12	4	36	57	534	1372	224	14	68	3	8	6	3	0	10	147	7	5	9	7	1	5	7	0	0	3	16	4	40	2	2	147	291	9	0	181	742	172	13	16	268	0	4	14	240	42	487	2	252	111	184	4	8	3	10	8	214	24	37	179	886	14	141	157	11	3	9	6	190	40	36	417	81	34	22	72	0	254	819	77	9	723	929	32	36	84	138	196	12	287	117	1023	3	6	13	5	6	6	9	0	5	0	7	114	460	379	44	375	704	20	21	3	16	393	1	0	99	2110	552	145	74	49	4597	1125	10	122	0	971	43	83	212	24	9	319	602	21	10	3	424	9	0	0	9	6	12	257	290	71	193	6218	10	1415	551	3312	284	578	4	2	1205	55	383	246	392	4638	125	2	0	1	131	10	0	20	23	4	15	15	215	60	287	71	25	128	7	13	17	5	241	24	124	59	0	10	4	7	700	111	1	11	1	133	0	239	1	1	0	81	206	88	36	338	57	734	1206	396	15	34	8	1108	13	146	387	1039	534	83	32	45	58	4	75	268	314	219	29	124	2369	85	127	13	14	352	385	11	85	3	772	508	153	74	1205	227	17	128	6	3	15	0	7	114	9	59	648	112	16	29	77	685	50	104	356	178	10	30	1375	26	173	3	894	142	28	26	10	161	21	438	301	22	327	79	42	67	2	40	21	4	830	53	10	246	54	94	0	227	103	503	380	1248	21	13	35	137	0	220	401	45	22	30	18	27	25	257	157	284	320	15	144	124	206	229	7	636	114	129	216	132	54	98	21	7	64	935	3	88	448	1319	337	0	4	3	7	0	99	10	83	444	613	15	29	514	71	25	302	2	2	26	162	345	4	9	127	185	34	62	130	52	0	607	866	477	177	25	209	108	526	14	130	0	2	7	2	2	253	81	16	645	1387	510	4360	38	51	1043	60	17	389	2722	70	666	4	1069	393	50	368	8	7	347	15	6072	256	128	9	434	22	24	27	19	8	21	1475	2	544	5	16	0	519	1023	10	484	5	5	13	2	158	5	2	0	1	1	0	2	1	3	30	136	454	10	4	80	10	10	15	134	479	0	297	692	74	321	13	1	2	15	20	20	2	46	66	813	346	57	36	67	327	22	17	105	4841	430	6	8	2	13	144	539	235	93	42	23	138	5	475	7	206	4	1465	51	39	285	21	16	211	4	3	113	283	0	72	205	184	0	1	79	229	22	0	234	90	836	711	188	12	24	258	387	18	24	4	53	257	6	144	10	141	225	4	76	394	7	116	101	49	79	1459	12	2080	83	295	22	1	0	129	10	16	14	1	9	10	5	8	7	25	7	0	225	4	67	7	6	2	251	79	23	438	132	75	109	37	36	95	314	39	17	394	22	3	298	67	2	18	0	5	497	0	0	0	119	2	99	155	91	1	35	107	8	3	66	301	73	8628	41	0	2	8	7	10136	55	7	3729	263	120	22	9	15	5078	581	347	4	23	59	1	46	9	77	233	348	2	104	22	245	136	34	34	110	5	2	278	19	1505	242	2	0	109	58	12	0	2	2385	51	94	104	114	11	4	1056	16	67	0	2	468	966	1013	533	300	56	0	3	7	2	9	2	10	91	46	194	94	74	47	31	1	2	1	1	0	81	8	95	1	89	777	3	125	97	15	606	39	313	0	0	0	0	6	3	9	12	3	0	5	62	6	44	2	340	149	28	3	75	2	0	7	479	9	8	6	4	479	6	8	1	13	1	0	192	42	158	246	32	1388	27	21	10	128	368	140	55	251	27	39	336	48	93	3	844	940	71	72	7	77	9	311	842	41	300	1271	121	8	72	1387	17	188	61	34	25	55	23	16	0	1	5	11	3	47	520	6	80	28	75	1739	11	390	16	45	5	327	10	88	221	74	30	33	33	6	7	8	51	8	435	22	0	64	64	663	51	8	128	2592	226	1655	269	36	47	425	64	53	23	961	111	880	60	8	755	169	682	469	3122	98	56	0	208	43	5	9860	36	36	27	24	127	6	8	168	21	3	1110	161	42	1098	445	72	18	55	350	1118	18	429	230	120	74	176	12	15	21	21	58	127	1279	9	239	2089	2	135	56	27	7	77	144	146	53	264	57	650	70	200	63	2	0	12	655	38	0	119	377	252	124	75	1780	73	0	467	23	253	512	94	183	59	15	188	9	442	4	1602	246	415	49	4358	107	107	234	77	349	6	2	179	586	2	2	441	553	292	26	1	7	269	191	366	26	62	15	121	2212	1	75	8	111	23	7	221	2	2261	94	84	5	0	9	104	1	2	0	10	119	928	7	11	1476	25	12	13	3	820	15	195	20	6	171	8	72	0	6	7	168	4	2	654	43	14	4	649	30	14	272	6	3	50	8	6	1	1	118	12	6	85	22	24	41	329	44	85	117	133	0	114	102	17	1469	490	10	0	1	3	2	1	1	0	0	1	134	104	181	9	31	2237	224	10	43	148	30	277	8	11	85	187	317	85	173	23	27	801	19	166	7	3	5	37	186	95	173	340	85	124	5	6	6392	554	14	11	132	272	13	197	47	29	40	23	117	1	1989	121	381	138	9	558	604	50	46	14	95	69	87	86	52	30	52	16	306	1	1638	16	441	17	38	1	116	7	63	404	628	127	121	134	220	1617	16	60	23	259	4	0	131	89	21	145	57	58	153	46	188	847	295	73	1	0	9	1	325	8	220	669	296	138	41	174	15	1536	41	249	89	30	11	2	20	104	11	8	8	7	80	225	1	986	28	940	64	12	1	5	97	14	1990	424	794	464	327	410	338	1287	1334	791	1621	602	611	275	49	405	399	129	723	366	548	360	196	600	707	204	259	16	2099	6274	250	180	3	1	1	365	341	7060	201	248	693	1658	463	461	248	1	33	388	1534	1076	41	574	549	4	118	7	1895	537	89	20	57	10	0	0	0	0	0	0	0	34	264	36	207	2	411	26	0	2681	893	547	2	51	359	1	97	244	104	783	19	28	55	5474	1	100	1547	2106	578	3	77	283	2557	191	585	14470	1237	355	23	4	2	763	7	115	12	534	55	96	501	230	4	8	0	389	83	1241	56	373	114	139	17	162	12	38	100	179	60	249	119	2	1630	329	197	167	2	16	1177	1061	130	38	413	375	3467	464	5	11	21	123	4	768	573	17	30	8	9	0	5	55	1381	852	39	141	3879	177	34	38	2	178	163	3184	5	427	2	175	4	238	2283	1232	23	3072	429	23	3	2	4	44	978	88	35	383	290	423	2	2	3	5	3	1516	437	108	26	902	130	56	134	190	356	343	9	189	226	22	1580	237	40	303	4	17	332	1106	1662	732	342	93	786	2079	548	250	226	682	1577	1381	14	101	50	605	1210	22	801	326	67	124	33	194	250	0	1178	20	2	51	19	1	565	927	71	3	811	14	72	48	199	140	95	10	1085	43	68	307	886	2	144	268	9	89	177	350	32	123	2	3	0	1	15	2	1	2	0	4	5	68	198	157	7	7	0	0	0	2	139	1	0	386	460	723	85	813	0	5	116	127	1386	0	0	1	0	2400	593	585	512	121	2	2254	379	49	11	219	454	3	74	739	33	192	85	43	4	7	6	1564	11	7	6	6	199	176	23	26	450	38	22	3	65	50	782	14	364	57	4	122	80	5	13	282	62	154	1	49	6	238	43	190	41	5	298	0	146	155	3034	0	1	0	0	0	0	0	0	0	0	0	13	454	309	275	57	834	8	127	581	128	7	177	13	768	450	0	336	7	758	728	0	0	329	7	52	299	1298	171	36	56	110	50	625	1	0	597	1169	21	6081	12	326	137	52	39	25	541	321	82	205	0	0	0	0	4	0	672	159	1	346	35	607	255	7	20	175	224	595	337	96	0	0	687	10	1025	8	65	292	2436	677	169	158	8	5	86	28	46	164	302	602	952	82	0	5	64	662	64	27	64	135	596	307	238	6	86	26	44	15	7	5	0	240	480	2	149	1167	418	19	0	143	10	5	9	271	1287	2079	0	1	0	0	3	1	0	0	1	217	259	3468	153	1890	380	133	217	100	972	1282	4	251	0	492	1	669	0	621	87	21	961	45	141	91	2725	1859	237	0	124	233	1472	1786	12	13	48	316	1537	603	14	297	106	8	507	3	5	204	25	4	796	420	551	190	67	14	627	471	34	4	8	182	220	5069	205	11	845	2724	13	2	55	13	1790	615	5	38	1232	348	424	7817	34	4	108	47	789	5	1132	29	2123	4942	191	87	1622	187	159	696	121	2551	47	95	135	61	318	552	667	510	78	179	198	10	133	1785	25	312	239	809	281	260	16	1	194	2198	1852	314	2723	1374	1076	33	6265	547	695	8	189	872	305	11	114	721	5008	501	27	5	1162	1325	1924	484	362	2	858	264	342	14	863	50	1129	481	613	4972	136	2287	907	140	1552	1682	2011	690	831	491	36	22	590	4	292	2	159	159	1799	338	15	486	137	15879	59	589	10	126	12	5	1141	983	23	0	158	54	255	10	3066	9	69	0	3	15	1	3	7	74	0	218	6	7	10	7	11	7	2	3189	2	2	1723	3	10	0	1	543	142	142	1342	2	0	0	0	0	0	1	0	0	55	1	3	13	0	0	94	652	1122	446	4	186	84	4	13	23	283	359	3	6	5	0	582	4	8	2595	16	239	11	5	1	4	0	3858	153	2	223	37	69	150	15	19	2130	5	3	3	5	1	0	1	0	2	0	2	0	0	923	0	2	0	1395	37	5	59	256	434	1	12	1	91	71	116	9	11	1165	400	369	4	1	0	1	4	2	10	10	4	6	119	0	15	339	1	10	1	0	6	0	0	0	536	44	91	2	0	0	0	4	0	450	23	318	5	367	1663	2	6	10	1	0	0	0	0	1	2	2	0	0	1	17	661	205	63	32	953	31	238	1682	4	3	2	1	2	673	0	386	2	5	71	200	1	0	8	1250	0	1	0	170	353	0	0	9	32	28	1	10	4	26	0	3097	0	0	1	4411	4089	484	2413	95	825	1	59	1147	59	170	9	80	1303	137	13	0	40	124	13	79	1	4	3	4283	656	48	1	36	13	218	493	325	531	14	3	27	425	5	0	1	4	255	11	146	132	61	2	215	789	3	3	0	228617	2	6	28	1	45	373	17	30	4848	37	204	64	108	982	120	1	9	3	3552	454	90	0	112	181	43	101	3	21	6	346	60	2	200	3113	4	3190	392	1	36	9	301	27	2852	171	38	37	50	0	179	210	373	31	45	1107	8	304	15	4	27	39	0	359	41	290	1090	58	95	1818	2907	169	0	54	29	0	60	565	523	277	417	17	2541	595	339	4	2527	33	162	75	134	0	1210	0	9	5	0	0	2840	2	129	1123	132	1555	13	1	10	5	397	170	342	188	6	0	0	372	328	4	56	530	28	194	6	142	561	2746	1	3106	0	16	1398	88	2	4	38	3	7	994	3675	1	9	3	113	36	755	7	116	20	2	4	14	189	29	2	87	1032	101	11	147	4	670	179	1	535	3	1002	16	706	25	668	975	117	121	1	3	2	133	9	78	620	571	15	954	6	14	26	74	1	878	81	268	150	6	0	596	5	17	115	359	300	1	0	123	5	533	417	84	3	689	15	97	281	16	7	0	15	207	538	10	151	261	937	47	966	36	171	1	7	1	8	4	3	3	18	35	1	2	12	0	0	6	2	4	6	4	3	9	16	0	1	10	0	17	0	0	4	7	0	3	142	30	3	0	6	39	6	1	12	3	11	7	2	6	7	10	2	12	29	14	986	0	0	0	36	0	0	12194	0	2481	0	0	14	393	3326	26	0	0	0	589	0	7	0	6	1534	0	560	0	65139	26	141	439	359	0	218	4	215	114	3	113	8	734	9	174	2	212	56	60	3	162	101	4580	79	221	460	207	673	461	0	35	1017	15	0	0	341	7	20	0	7	16	11	446	575	0	87	1845	20	88	809	415	0	3	59	262	511	69	2	55	284	77	2	4	29	21	1	16	32	10	1	0	10	152	742	384	312	145	0	1	60	78	7941	1084	184	102	959	1	134	0	331	0	169	10	11	0	262	982	1	7	2	164	308	281	0	2	4	4	0	2	0	17	0	1	1	0	0	1	1	9	10	27	1	0	1	0	0	0	0	5	0	93	1	0	10	71	8	0	1	149	0	0	1	0	5	0	0	0	0	5	2	0	1	0	350	0	0	0	2	0	2	8	0	4	178	0	205	0	254	19	68	2	0	0	0	1	0	0	514	2	0	0	1	0	0	0	1	2	0	1	1	1	1	0	0	2	0	0	65	8	4	1	0	0	0	324	4	0	0	0	0	0	2	15	2	6	1	0	0	0	408	4	0	0	0	0	0	0	4	0	3	0	0	0	0	1	21	0	0	1	3	0	0	0	0	0	0	776	2	0	0	10	1	0	185	0	34	2	8	141	7	0	11	51	3540	5	1	0	0	9	51	0	4	1	5	15	1	1	11	0	6	1	17	0	61	6	2	22	3	8	3	43	0	6	1	0	2	9	3	6	7	4	24	3	146	1	6	26	24	1	0	3	1	159	36	1	1	12	0	0	6	19	3	3	2	0	15	5	11	1	3	6	1	0	7	8	1	9	2	0	9	6	1	9	3	4	1	2	0	2	1	1	7	3	1	5	1	0	3	18	2	28	4	3	12	5	2	2	4	4	1	16	7	1	10	0	0	0	0	18	5	0	1	185	8	5	7	236	213	2	8	2	6	157	840	17	1	172	70	247	406	253	566	306	411	480	494	1070	133	23	127	16	454	368	21	561	319	429	103	3	1097	785	986	5	75	439	131	1070	173	799	39	130	323	389	33	758	47	1503	308	3292	2532	770	16	27	833	446	122	2423	720	451	428	3	161	10	6	3	0	2	10	24	7	4	1	0	10	32	4	3	7	10	2	4	16	722	20	6	8	23	27	270	8	2	13	28	4	1	0	0	10	0	0	4	0	0	31	0	5	0	67	4	0	65	1	3	0	9	117	0	40	914	0	0	0	31	0	79	0	0	4	0	0	0	0	0	0	0	0	0	0	0	0	2	0	0	3	0	0	2	1	0	0	1	4	0	1	0	4	0	0	0	2	0	0	2	0	1	0	2	0	0	2	2	1	0	1	0	0	0	2	0	0	0	0	229	33	258	4	27	26	1085	4	7	727	322	119	28	1490	12	1837	402	774	341	124	81	2660	42	291	132	1182	145	143	78	398	481	61	41	76	16	30	478	134	4328	1	1	957	3	0	3	445	118	1	10	0	76	349	359	66	0	5	2	6	13	3	1	1	5	0	1	2	0	7	5	7	238	1302	1071	881	399	359	6	132	539	894	9911	968	425	18	244	15	85	698	1248	290	713	1628	82	194	140	694	216	1072	265	22	1275	41	125	45	103	41	0	1697	4642	7	120	257	42	269	9	14	1	64225	2023	317	664	97	408	2004	5	1195	72	7	265	193	254	20	116	436	12	197	268	1879	232	106	304	496	670	3894	3891	985	2347	4	11	0	307	247	4	0	979	3	0	0	8	274	1	2	6	3	19	3	628	490	7	2	207	1	6	7	14	735	117	0	228	29	479	358	173	0	1650	64	470	349	29	89	9	4037	1694	1260	9	41	666	51	662	378	313	6	2	543	12	238	21	1658	36	401	50	363	899	759	441	951	276	3317	230	1	3	8	11	6	4	10	12	2	15	14	9	0	3	1	398	722	357	904	349	2283	18	157	422	1225	756	4	431	188	408	842	190	5	57	49	672	56	17	259	185	143	181	1128	571	183	2664	2399	59	201	2	353	228	265	1426	12	810	5	0	1	11	4	29	22	152	10	31	19	5	209	1184	238	74	0	3	462	839	959	4	53	1	51	0	43	378	0	364	334	177	9	16	2	0	151	245	879	309	291	12	23	126	0	11	0	0	1	5	0	0	0	1	0	0	0	2	6	1	0	3	24	4	2	1	1	113	125	238	48	2	412	1	474	2	1560	119	17	144	342	2	1	5	0	0	4	1	0	0	4	1	0	0	0	3	1	0	0	1	3	0	0	2	7	0	6	0	70	261	290	19	458	1021	3	0	14	69	2324	6	6	2	1	1290	75	691	171	8	252	23	250	7	8	191	1	0	0	89	60	170	0	0	0	63	33	542	42	3	57	5	11	0	0	0	705	46	2820	335	663	1066	109	25	0	0	0	0	15	93	227	1428	884	383	623	3	3	1	4	0	80	35	341	145	506	1387	232	951	210	265	56	391	62	63	12	8	10	6	9	33	13	3	86	27	97	705	1302	1485	366	722	6	62	324	41	80	170	13	58	55	44	565	0	3	2	2	0	0	101	6	37	2437	256	418	968	73	987	369	2977	259	781	0	3	1	139	1212	280	1036	134	0	6	2	1023	178	441	26	0	271	521	3	107	3	2	31	0	15	51	129	1189	518	107	97	0	2	0	5	6	10	0	72	71	24	22	209	134	267	243	196	29	46	115	1879	99	500	201	407	748	3	913	1730	992	470	9	0	454	34	94	186	959	42	236	436	1638	52	388	60	21	15	6	1	7	0	3	148	5	3	9	2	11	16	70	47	6	416	106	299	4	363	944	12	14	875	13	9	194	65	2096	1196	229	14	1	1	3	0	164	665	501	568	81	0	1	10	36	2	1	2	13	205	26	0	12	151	22	13	55	0	557	0	107	195	714	4248	995	4444	806	686	347	572	899	50	68	256	736	1523	3	0	5	659	12	315	785	1255	3	0	0	26	8	3	420	5449	2757	4817	3863	6473	2554	381	140	97	35	0	0	0	1562	1635	3	352	2	20	0	2	1	0	0	0	4	14	730	256	85	444	1244	120	174	13	4	3	2	894	0	1	0	362	32	0	0	7	1618	3089	799	28	114	300	4726	121	67	44	40	726	3008	1579	10	454	33	920	10	528	16	1	0	176	336	2	2	6	1	2082	459	3	6	2	3	4	0	8034	0	1	4	0	74	0	714	0	10	0	873	2	1	1251	85	350	1917	36	1378	0	0	3	1466	116	12	276	0	22	716	207	2	89	1081	3584	39	36	45	221	526	660	234	24	484	54	164	1	3	10	9	255	2	0	7	311	16	6	6	4	0	4	1	11	10	0	3	8	242	5	3	0	1	3	8	0	8	20	8	0	0	65	3	365	643	6	0	0	1	0	0	558	2	1	3	9	20	19643	44	5	797	228	260	347	41	363	908	632	280	111	4	10	1	2	4	3	6	12	16	2574	0	33	120	273	1	14	2	42	2	0	2	0	3	3	4	0	6	1	10	3	27	73	561	185	1102	278	10	0	1	22	1	1286	2	1	6	5	3003	853	1	1219	413	2	0	1285	1	346	342	840	6	837	0	0	0	50	9	1	1	1	0	85	178	104	3	7	0	5	7	0	2	1858	40	598	155	2	0	1	0	6	0	41	1	0	123	3	7	2	3423	13	1	1135	6	5	16	4	1847	1	1	15	23	74	7	0	0	5	1	1	0	8	3	2	2604	0	588	26	0	1	2	0	12	12	420	88	147	4	0	0	9	4	11	0	1	0	2	9	248	276	142	111	94	9	0	1234	1248	27	260	222	873	5206	3072	7036	1925	573	50	548	2543	2	7	1	0	0	172	0	21	0	0	7	1	0	0	4	2	8	1	2	5	2	5	0	39	21	12	0	4	7	0	2	0	0	9	19	0	26	200	113	685	439	582	1388	0	0	0	2	2	4	12	4	9	0	1	0	11	32	1	2	14	9	1	8	3	1	0	0	4	6	4	10	7	1	15	2	82	0	1	0	2	13	662	92	373	2	5	8	0	3	0	0	7	0	2	1	1	33	2	1626	114	2	2	0	3	19	0	0	4	4	1	1	1	4	0	18	10	0	2	5	0	0	0	0	0	71	7712	0	73	0	0	2	2	0	22	7	14	162	0	4	4	3	16	12	16	3	3	9	72	9	744	29	3731	12	7	0	0	1	52	2	5	3	1	6	1	0	2	0	0	2	2	1339	437	885	36	669	1515	354	14	0	209	17	40	3206	1	15	331	109	72	13	527	876	939	857	602	2	0	0	0	0	0	0	0	4	0	562	2556	1528	20	1	8	5	310	45	50	38	142	4	0	0	0	5	123	1863	343	115	0	81	1764	3	2	281	7	136	0	9	0	3	0	3	4	3	22	1	6	0	1	8	26	0	3	2	6	0	6	1	1472	421	2236	860	232	300	4	0	8	15	1	1	1	0	4	1	4	2612	2	1	249	221	511	659	25	27	328	97	14	361	636	168	92	13	8	815	2	140	158	243	333	1201	56	380	0	23	3495	98	349	71	4	400	112	1	7	1	16	7	6	2	18	7322	22	16	4	21	5	5	7	3	4168	62	87	722	104	72	167	277	130	3263	252	22	1967	0	3	403	228	1	12	7	4	1543	60	117	66	41	24	593	596	65	1304	0	1	9	14	0	15	19	0	0	4	13	0	3	0	7	0	68	134	0	58	81	330	4	8	6	48	1900	7	208	39	11	2	0	6	6	5	3	170	1	71	275	34	133	19	4	3	5	0	3	20	1434	72	822	8	490	564	187	36	14	1	0	6	3	3	11	9	8	4	4	0	4	18	2	76	1247	40	20	229	6	79	6	406	384	49	58	36	693	4	0	4	138	498	8	71	153	84	294	1571	1	17	29	128	195	5	7	97	4	8	6	68	307	301	209	47	117	347	10	7	1309	367	189	6	88	111	511	49	80	96	233	11	173	3	324	6076	23	117	225	224	32	3937	367	163	972	15	144	442	30	241	90	24	408	10	376	512	32	5	46	72	188	48	0	50	60	94	3	109	734	181	5	33	229	110	71	7	4	104	31	122	7	2	47	385	59	26	380	56	385	2	77	380	74	6	136	105	187	75	12	11	9	99	42	384	365	44	330	2	2	7	2	143	11	5	61	423	1	432	234	46	132	844	4	92	7	33	44	12	63	248	61	173	148	1	12	4	242	8	52	993	5	192	815	2	880	3	1	3	1	11	9	0	147	519	437	7	8	151	15	66	4	85	0	184	28	254	137	684	575	1437	1950	113	29	583	73	31	80	134	175	3	270	103	32	320	167	55	0	906	1873	56	118	650	0	1	1	0	26	4	106	49	2	0	320	9	116	8	1911	22	274	34	357	266	151	31	203	0	238	27	52	56	1251	33	3	841	20	1046	680	969	39	46	200	459	640	205	0	0	5	31	171	50	1504	5	293	741	83	43	52	107	33	93	15	879	1	0	47	167	8	63	86	30	0	0	446	18	34	63	342	357	2	15	587	208	71	32	145	4	0	34	24	62	63	37	4	19	105	57	10	131	185	133	653	6	0	0	3	4	0	94	13	0	94	243	74	1515	20	2	32	119	2	266	1061	968	876	1962	2530	192	3	5	1	26	0	2	9	8	1	6	0	0	2	107	5	7	47	0	0	1	0	0	5	0	0	2	0	2079	95	2	0	0	0	0	3	4	5	1	4	6	0	2	0	0	4	1	1	0	0	0	0	1	2	1	3	1	0	2	1	0	342	8	0	0	0	0	2	3	0	2	0	0	6	3	0	4	14	1	93	71	49	3	4	1	0	0	5	7	0	0	0	2104	1667	13	2	0	1177	408	53	397	56	685	43	22	154	18	3	1	0	2	0	12	6	4	22	1	8	10	3	1	7	1	8	1	1	9	3	0	6	1	1	7	2	2	369	11	6	7	53	4	6	154	82	311	519	0	3	3	67	334	4	1	2	2	34	7	12	5	6	36	4	0	0	1	6	6	2	0	51	0	0	0	204	479	17	379	0	5	79	194	3	3	100	7	172	0	0	2	0	4	1	1	3	4	595	0	2	0	1	0	99	28	157	108	2	1	1	0	0	0	7	660	0	637	201	705	655	233	143	4	469	15	0	148	47	17	331	103	1793	4	0	106	600	26	0	613	897	1782	250	373	1	325	1098	60	69	1467	210	9	399	4	4	3	4	14	1439	1031	110	3	0	6	0	0	6	5	2	0	0	2	1336	1	196	293	11	929	0	2	171	661	498	0	477	114	57	0	12	9	0	2	7	357	1	2	0	6	19	1	0	0	1	3	1	16	4	1	1138	0	0	0	4	6	1	2	0	2	6	1	0	4	1	7	6	1	0	6	1	1	1	0	1	4	13	2969	64	2	0	0	7	4	12	5	11	2	6	3	3	38	1	0	0	0	1	3	4	1	1	259	86	0	1	3	1	3	715	0	31	2	0	0	3	1	1	8	0	1	3	1	2	0	0	0	0	2	11	2	23	2264	1901	450	367	528	1225	846	0	0	4	647	633	0	10	11	0	2	8	10	2	15	0	5	3	4	0	1	5	0	784	1	0	0	1	0	14	8	2	1	2	2	6	31	565	427	106	2	1	4	3	1	0	2	0	11	0	0	1349	1636	1	0	9	0	0	1408	1408	4	15	7	67	13	1	3	0	3	4	44	1303	114	9416	2	0	1	6	4	8	9	4	4	2	908	3	1	32	161	0	5	1	0	8	2	3	14	0	3	2	0	3	0	3	2	16	14	17	6	22	113	45	412	0	122	346	2	3	49	0	5	2	28	225	0	942	34	12	0	0	1	110	9	0	0	6	2	7	3	2	4	4	1	3	6	15	0	7	2	0	0	0	0	0	20	63	749	8	2	0	11	0	1	0	8	0	3	3	0	2	2	7	1	11	7	0	1	3	4	0	3	3	4	6	3	3	2	933	604	0	3	12	2	2	0	0	1	4	0	161	423	0	0	0	3	261	0	0	1	7	1	2	0	3	0	13	7	4	724	2	0	14	2	2	470	5	0	1088	1283	225	195	7	0	2	4	8	12	3	2	2	0	0	1	7	1	3	13	6	13	295	337	27	22	1	6	0	5	23	0	4	1585	9	0	952	1	6	1	178	0	2	5	3	2	4	2	3	10	7	1	0	4	1	0	2	6	6	9	4	3	12	1	1	1615	47	2	0	2	0	9	0	8	5	2	3	102	63	3	10	5	15	0	452	7	2	440	2	0	0	3	0	0	1	2	14	4	2	5	2	1	0	2	2	2	11	2	0	7	0	0	9	0	40	2	142	283	1188	10	0	11	38	2	35	73	531	225	50	804	0	0	6	0	3	0	6	2	3	5	0	0	4	1	0	2	1736	0	5	0	15	4	23	0	4	9	8	435	730	0	1668	10619	285	4	0	9	2	2	1	1	5	5	0	5	3	1	28	1	0	11	2	3	4	0	7	9	4	2	13	6	11	2	0	0	18	928	0	4	4	7	6	2	0	3	6	0	0	0	3	27	6	4	22	14	7	9	0	215	3	149	1	0	8	5	3	3	0	1	0	6	4	1	6	1256	2	8	0	4	16	1	2	15	0	4	0	4	6	0	117	1	0	3	4	2008	3	10	0	3	0	31	4	0	5	958	1390	0	6	5	6	4	8	6	1	0	11	1	2	1	0	0	7	0	8	5	5	6	9	11	7	0	3	104	184	0	4	8	3	2	1	0	2	7	3	9	9	46	0	2	10	4	368	2	750	412	912	3	0	0	0	3	0	0	0	399	2	27	622	4	0	8	12	7	4	2	13	5	1	0	1	6	2	2	0	3	0	0	6	2	2	1	0	1	0	0	3	5	0	0	5	9	0	7	0	0	1	5	0	3	2	0	1	1	0	0	0	3	0	0	0	0	0	6	0	2	0	8	2	0	2	1	13	14	3	16	1	0	0	0	0	0	3	2	6	0	4	0	1	6	8	0	4	1	20	2	0	3	0	2	0	2	550	0	8	9	8	1	5	2	3	0	2	4	2	0	1	3	3	6	0	0	5	2	5	0	0	0	1	0	0	3	1	8	4	21	1	0	2	0	3	2	6	301	536	430	0	0	6	2	0	2	0	3	0	2	1	0	0	8	2	0	6	4	6	10	0	0	3	4	4	1	1	0	14	23	2	0	2	1	1	1	7	0	9	2	2	0	0	0	1	11	3	0	7	1	4	6	3	0	0	0	1	0	6	4	4	2	2	0	4	0	0	7	1	11	15	5	0	2	0	0	7	2	3	1	2	1	1	4	18	5	2	16	2	6	3	1	3	0	0	0	6	9	0	3	0	4	0	1	1	1	3	0	6	1	3	2	0	4	0	0	2	0	1	2	0	1	0	20	1	2	0	0	2	4	4	1	8	1	0	9	24	47	0	0	0	439	7	6	0	0	2	2	0	4	7	1	8	1	0	12	0	4	1	2	0	1	4	1151	0	6	10	1	1	0	2	14	334	2	8	0	1	4	0	0	0	11	0	1	0	921	1689	2	0	1	0	6	9	1489	0	229	2	7	0	4	25	0	4	0	0	1	2029	8	3	0	0	0	1	0	10	0	2	2	0	3	0	0	0	9	3	0	2	1	4	18	3	2	18	17	0	12	0	3	1	3	167	840	2	3	4	0	2	0	0	4	243	531	5	1	4	17	122	0	7	77	30	377	754	0	68	9	3	0	97	114	8	206	0	3	0	0	4	0	0	17	4	1	6	4	0	1	1	0	0	4	9	0	2	0	1	3	2	1	2	8	0	6	0	2	0	2	5	223	11	3	3	1	0	0	4	5	4	5	6	7	5	3	0	1	5	4	3	1	7	5	5	4	2	4	0	0	376	7	14	3	0	0	0	1	1	5	1	0	0	3	9	1	5	3	3	2	2	9	6	3	13	6	2	9	0	3	0	7	2	10	0	0	0	139	5	0	1	4	5	3	0	115	86	0	2	0	0	0	2	2	0	2	10	1	0	17	7	7	1	30	1	6	3	13	0	211	436	17	1	3	0	824	3	13	0	2	3	0	1	1	2	3	0	549	2	43	492	2	0	0	1	2	3	0	3	6	6	0	7	2	0	7	0	2	4	0	0	0	7	3	7	9	331	1497	1229	0	1	32	4	1	229	444	1	7	27	73	0	2	20	2	7	11	56	10	3	481	63	323	83	0	216	0	1	1	2	290	305	1	84	659	5	0	6	0	76	3053	1	8	61	1	38	51	215	3	0	0	746	220	93	535	0	3	0	5	4	9	2	0	2	2	2	0	0	8757	0	3	0	4	10	3	2	6	18	2	12	1	4	4	23	1	2	0	2	2	1	1	4	1	8	1	5	5	0	6	8	1	3	2	0	1	69	56	124	133	184	115	283	140	87	0	2	3	0	5	4	2	3	0	12	0	0	0	1	3	23	1	3	5	2523	3	3	3	0	1	0	5	0	5	3	13	0	276	1606	195	195	49	21	62	28	0	0	5	0	0	12	0	5	4	0	10	4	1	0	0	0	1	8	1	17	0	0	0	58	5	6	1130	10	741	2	1	1	23	2	1	4	2	3	6	9	2	10	4	5	0	1	0	2	3	0	4	0	2	0	5	1	0	0	3	0	2	873	2	2	0	61	0	2	4	0	6	4	0	0	1	0	5	0	9	25	2	10	8	0	5	0	1	4	1	0	3	0	0	2	1	0	4	0	1	0	8	0	0	0	2	1	252	0	16	9	0	3	5	0	0	1	5	0	5	2	4	10	2	6	10	6	14	0	7	1	5	9	0	5	3	0	0	0	2	4	9	13	7	9	0	8	5	2	0	2	3	0	0	4	6	2	11	3	9	3	3	0	0	0	4	0	0	0	2	1	42	144	1170	8	1	0	0	1	4	14	2	0	8	0	0	12	0	6	0	1	3	0	2	2	0	4	0	0	1	3	1	0	11	3	2	3	45	2	0	6	0	8	2	1	1	0	3	0	0	2	3	1	5	6	0	0	6	2	8	3	2	2	4	0	2	0	0	1	0	1	0	3	2140	4851	3	8	5	4	6	0	0	0	0	3	0	3	5	0	4	1	0	1	2	0	0	0	3	0	0	8	28	2	1	0	1576	0	2	2	0	2	0	0	4	0	0	0	0	0	0	2	0	2	0	2	3	0	0	0	0	0	0	0	0	0	6	0	0	2	18	10	13	1	3	1	1	1	0	4	1	3	1	17	0	50	4	7	0	0	0	1	2	0	0	4	2	0	0	0	0	16	5	1	6	7	4	35	7	7	5	1	7	9	8	0	4	10	0	0	6	7	4	4	2	1	9	10	0	1	1	5	0	1	1	3	1	4	3	0	3	0	0	0	0	10	1	28	1	1	88	1	0	0	2	1	1	2	0	1	0	0	3	2	0	0	4	0	4	8	9	2	1	1	0	1	3	0	1	1	2	1	9	0	2	0	2	1	2	0	7	8	0	0	8	4	4	0	2	8	2	0	1	0	1	2	1	5	6	1	0	0	0	0	0	0	11	12	4	0	4	1	0	2	1	0	7	0	3	3	24	0	10	8	0	1	2	12402	314	0	2	0	18	4	2	0	6	1	0	3	0	2	0	0	3	14	1	0	0	2	4	3	0	0	2	0	2	0	1	0	2	2	0	1	2	8	2	0	0	2	0	4	0	0	1	0	2	0	1	6	0	0	3	1	0	3	4	0	7	2	3	1	2	1	0	0	0	8	4	12	1	432	1642	195	20	3	421	1689	183	8	64	3	559	361	0	285	4564	999	420	1	4	768	0	0	0	0	45	452	18	30	2	13	7226	2	1	1	1	6	2	0	1	0	0	5	0	1	1	10	9	0	1	2	1	5	1	0	0	2	16	5	3	4	7	4	0	11	0	0	6	2	3	7	2	344	322	451	3	0	19	5	0	0	13	0	490	0	2	4	0	0	85	45	0	0	2	3	5	3	0	3	0	6	1	0	10	1	2	0	3	4	3	0	0	0	1	2	0	2	0	2	0	0	3	5	1	8	3	8	27	6	0	0	0	11	5	20	4	7	11	3	3	0	1	0	0	0	0	2	0	3	0	10	0	1	8	0	0	0	7	1	0	1	3	0	6	5	0	11	10	3	2	5	2	1	0	4	2	45	3	1	6	1	0	1	9	5	0	0	2	5	1	0	1	14	17	11	4	1	0	94	16	3	119	6	3	5	3	11	0	0	0	1	2	4	0	3	0	5	0	0	12	6	0	5	6	1	3	6	1	464	25	6	3	6	0	9	1	0	0	0	5	2	0	1	1	6	1	0	0	0	12	37	6	8	0	7	49	5	6	2	5	1	0	1	4	7	11	2	1	2	1	5	5	3	1	0	3	6	1	6	0	8	5	1	0	4	0	14	0	0	6	0	0	10	0	9	0	6	10	14	2	1	2	4	1	0	0	554	648	172	32	0	499	58	2	20	0	4	4	5	4	0	0	6	6	0	3	10	1	0	0	1	1	7	8	2	3	388	26	233	0	3	1294	439	499	9	3	2	1	0	0	2	2	0	0	2	2	0	2	0	1	0	1	0	0	0	0	0	0	0	0	0	0	0	1	0	0	0	0	0	1	0	2295	1132	62	0	0	0	0	1	2	0	0	5	0	2	3	4	1	1	0	2	0	5	1	7	0	1	5	3	0	0	0	4	7	6	0	4	3	5	6	2	4	8	0	2	0	5	0	1	0	4	22	1	3	0	273	522	290	7	492	3	8	0	0	7	5	0	0	0	4	7	7	4	0	3	703	271	30	622	72	1063	0	0	193	10	15	0	0	57	664	12	21857	3	0	0	0	0	0	415	308	1	11	15	86	326	53	6	49	441	438	922	592	215	33	510	403	17	10	1	563	645	13	211	14	896	521	2887	25	66	2257	963	0	4	2	7	78	165	16	902	1258	23	177	5	581	39	336	408	323	6	111	0	0	4	35	328	173	11	2243	36	28661	44	138	1173	200	40	86	843	374	90	105	384	1983	2322	0	0	2	0	1	5	1	0	2	0	1	3	247	77	279	21	7	287	106	85	1054	207	9	332	1397	6993	482	384	0	6	12	3264	3713	4945	3006	6487	35	2541	480	1050	77	657	0	0	39	992	9	30	23	2	3	2	3	5	43	4	0	0	1	3	2	2	129	197	173	108	123	5	166	13	2753	999	355	5	3	105	2976	298	19	0	0	1	3	0	7	1	0	0	0	0	0	1679	854	34	572	1187	142	31	11	105	799	3282	158	130	517	1	0	32	0	2	0	1	3	1	9	2	0	0	0	4	0	0	9	0	4	515	1127	200	562	368	60	35	0	0	0	0	0	3	0	5	2	94	1	1151	307	1633	403	24	3	14	11	76	49	4	32	223	220	222	12	0	15	15	563	883	412	36	21	497	2088	346	52	116	12	3	114	143	29	41	96	5	812	189	183	16	84	155	1	327	262	49	14	44	61	16	151	63	75	12	18	770	64	19	22	6507	221	37	699	71	4608	115	1378	0	30	73	115	656	3	810	291	826	12	0	136	20	237	8	4	454	43	460	832	357	138	573	16	12	7	0	35	41	15	15	37	55	5	0	0	11	10	181	74	18	43	931	18	170	172	628	104	5	352	5	11	50	14	69	287	194	3	17	75	20	66	6	78	47	0	252	43	3	916	43	988	1145	5	2114	254	4	253	781	85	111	28	248	2	65	380	38	224	86	18	1078	238	4	2	1	36	5	25	160	537	0	0	0	0	2	0	102	78	34	181	194	35	2	1	0	3620	85	587	960	6	2	9	6	430	3	3	58	117	0	558	24	1957	43	122	18	857	7	1	122	290	22	24	178	3215	261	5	5	6	26	934	24	6	120	4	48	249	927	502	0	37	0	602	76	8	9	0	2	33	124	631	570	1	41	156	1489	2425	20	34	1237	53	309	34	340	338	77	11	4	1	73	31	1885	1	79	9	4	5	2509	10	572	470	186	4	29	327	4	398	4	99	3	95	228	175	38	240	475	63	411	124	211	26	69	78	379	241	2	7	0	8	17	53	194	632	103	8	1356	1655	2261	124	514	6	168	37	152	27	70	125	2382	29	1719	237	3	6	0	1	5	10	23	266	6	163	5	70	164	11	2	14	3	2	2	5	8	84	3	1609	7	693	33	21	8	252	3	4	129	82	5	5	287	1	4	57	45	2	17	2	1	6	0	4	0	0	9	0	790	125	39	434	153	154	561	16	5	287	840	25	113	19	35	390	1	0	0	180	489	683	10	1	660	23	9645	25	1626	352	88	111	565	164	754	0	0	2	951	1	15	187	327	215	58	227	246	474	48	0	2	175	19	590	0	0	388	425	621	124	9	3828	83	160	292	135	276	687	82	2	57	68	4	20	96	313	345	496	1560	7	62	142	2	1872	38	3	428	296	8	4	416	264	12	8	42	16	328	114	228	244	30	68	74	1491	80	140	1	4	4	308	55	3	298	695	83	114	190	86	224	9	0	4048	11	259	645	301	214	73	17	0	8	17	4	10	0	0	1	3	150	1094	19	1	8	0	9	2	25	59	1076	19	5	71	253	853	8	103	0	7	2	5	55	2171	1671	56	77	253	424	81	201	119	338	124	188	0	5	910	55	2607	29	2	8	1	0	1	89	10	4	46	81	95	1	6	281	221	0	2	43	3	235	3	312	0	590	4	2	7	43	1696	87	94	88	1194	7	109	14	1890	33	152	259	218	355	1	2	6	4	221	3	1279	3883	94	2	0	98	9	38	910	10	320	5	68	59	59	380	50	49	88	1409	153	257	0	0	1761	1243	78	535	265	269	101	51	219	326	9	0	605	0	0	0	0	0	0	0	0	0	0	0	0	0	0	0	0	1	2	1	0	14	2	11	331	0	0	8	2	1	1	1	89	12	249	6	3	0	1	128	505	931	57	252	4	709	155	138	256	276	3	2	75	31	146	2791	1312	6	910	14	6	5	8	4	13	5310	12	9	198	113	10	3	15	184	1286	1260	1	88	2	1299	126	160	2	112	45	9	4	0	9	2	84	3810	30	5	413	124	2	0	45	5	425	322	6	140	23	9	0	0	220	113	16	708	1327	113	10	1	539	57	64	34	11	80	453	1386	10	180	398	307	30	13	76	76	18	188	82	50	11	585	4	6	148	6	1991	3832	420	69	3247	1393	46	102	53	473	391	67	785	18	320	393	476	141	2453	69	3	381	70	11	4	457	159	42	80	0	4	640	207	1166	431	10	76	34	49	103	251	104	197	565	2595	154	351	126	6	0	880	233	49	57	12	156	419	260	278	10	138	55	3651	138	3	13	4	8	2	0	2	101	82	184	105	22	286	57	32	13	0	729	0	32	80	125	0	49	310	14	109	642	201	4	2	7	5915	3	48	1	56	173	20	0	153	205	567	0	4	0	332	3	16	2	0	0	4	4568	6	4	528	1318	1	56	11	284	25	34	72	2	2	61	83	774	1	2	73	77	363	7	560	466	57	406	14	3	267	46	215	4	14	216	14	484	2	13	16	100	1571	160	32	381	242	21	139	5	0	5	0	55	10	118	762	49	30	257	15	99	255	11	98	59	303	0	0	25	54	8198	5	92	12	7	1364	781	35	390	36	3	5	3	1	1	367	5	1	19	85	1	13	5	3	365	7	240	106	131	621	192	22	3	5	14	174	158	155	1	0	45	253	142	11	5	222	183	22	47	54	191	572	0	728	530	45	263	77	989	35	32	58	4	0	9	149	5	66	2	167	1	3	11	29	52	396	71	699	2	23	61	90	307	5	126	6	281	422	7	266	0	159	0	2	2	255	378	1609	724	133	22	0	706	11	119	5	295	311	270	127	249	767	353	43	0	302	82	27	152	115	255	104	67	53	4	10	905	103	52	1	1163	38	19	243	51	79	29	944	710	219	200	53	1340	0	0	104	88	0	5	263	108	141	39	1177	6	369	190	7	2	7	11	472	13	103	15	4	235	136	58	119	6	349	2	4	4	7	0	33	2	3	70	4	41	1043	162	72	31	416	98	219	273	734	182	514	83	239	702	518	6	1	282	399	335	145	38	1071	2	87	14	48	1	117	203	1206	363	154	322	1	76	25	20	40	15	72	343	122	200	425	51	52	9	5163	0	68	501	126	536	322	19	289	67	104	509	459	57	10	20	64	8	10	56	631	1	1	380	71	325	58	114	3	212	80	6	728	11	128	11	105	111	687	188	3	186	40	37	3674	29	208	6	376	112	3	2	44	238	16	12	16	27	148	609	0	4195	59	129	3	8	5	0	183	12	1365	2025	14	713	403	424	19	5	11	106	246	34	142	464	1	5	19	0	5	11	129	0	0	0	134	29	20	4	82	30	13	55	39	3	14	1	5	6	91	17	7	52	109	6	72	1362	123	89	26	56	1	1581	44	170	183	0	3	141	182	31	122	5	1	25	49	173	30	31	790	443	0	444	6	729	173	175	238	12	17	31	304	26	3	9	21	418	81	1648	246	8	221	83	222	1	5	6	139	10	635	160	320	80	667	4	12	6	25	0	42	30	182	14681	8	9	78	3	3	1	37	5	8	3	9	542	95	5	5172	137	33	53	94	387	96	9	0	17	17	563	26	18	18	162	0	40	136	7	0	23	7	1037	0	100	304	123	122	117	321	262	4	270	6	93	3156	33	28	5114	679	36	48	217	10	158	9	844	404	143	233	22	13	85	0	1	2420	0	4	3	3	4584	6	20	0	1	28	11	370	2	104	93	1213	91	110	0	51	361	2	125	330	21	502	116	387	2254	2651	115	0	0	4	11	47	197	1132	4	621	5	44	739	149	597	0	306	83	4	2	2	0	33	0	3	0	177	0	2	6	0	7	0	208	0	6	35	66	0	146	3	1670	58	14	21	0	0	21	363	21	90	278	113	72	157	6	131	130	77	424	455	401	13	125	115	3	1	64	446	634	0	226	144	122	28	128	459	37	1	1	2	0	0	2	7	116	74	5	1	0	0	6	2	5	8	61	239	426	287	11	3	104	45	87	110	4	234	1	2	4	3	4	0	1	6	84	242	46	248	8	5	235	18	73	5	235	203	97	84	4	81	64	14	173	12	58	51	1	4	0	0	1	1	8	6	89	65	0	0	8	439	186	2	6	0	1	3	321	148	1248	1646	4	63	455	546	14	3	2	1	1	27	3	4	0	6166	11	0	1994	3	82	4	1	0	5	8	22	84	3	93	118	17	20	0	1671	20	494	196	189	0	0	11	1073	174	860	29	82	18	20	124	15	310	1	31	63	343	543	3	1	90	110	225	28	142	276	8	45	3	0	0	0	498	2	0	4	33	15925	6	0	4	2	0	164	352	8	6	64	2	28	7	6	40	21	10	4	73	4	19	17	6	0	19	4	15	159	14	289	5610	169	47	162	2	4	1	532	33	235	7	1	9	9	36	4	21	40	68	27	66	131	174	45	194	271	10	11	598	331	0	7	217	955	64	8	12	153	469	66	28	3	149	39	130	65	219	153	467	203	24	87	70	13	88	26	1	78	287	616	26	58	543	124	2	72	80	41	22	338	494	44	615	2438	2325	10	56	158	49	318	23	20	383	48	136	44	1195	557	55	2	1698	24	40	320	4828	0	3	8	3	17	20	14	13	11	2	15	3	61	2	131	332	118	115	5	26	5	0	25	9	6	8	4	22	38	1359	27	0	144	15	346	0	2	3	2	3	6	88	4	87	44	858	303	75	107	75	45	146	2	3	417	61	81	259	8	188	14	293	47	8	42	15	2	0	50	5	2	2	3	3	5	65	14	167	66	272	1452	7	3	170	6	5	11	2	4	46	3	204	143	236	205	1	1	0	10	7	2	236	28	102	0	174	89	5	0	1345	49	88	5	5	153	375	1387	0	3	3	25	24	462	117	33	45	18	51	41	803	91	66	6	14	63	96	241	365	88	0	1224	21	50	68	1229	195	204	212	150	1	15	6	4	8	1258	14	59	6	4	6	5	3	20	2	16	24	225	9	17	6	4	1744	9	346	225	1053	168	314	53	143	18	32	463	82	526	75	376	15	174	46	3	94	52	4	0	34	89	73	5221	8	2	53	15	221	509	2179	13	68	1948	32	65	162	32	1023	1319	5	4129	3	1787	28	2442	21	9	232	29	11	59	26	250	59	16	580	290	1810	81	167	288	34	648	32	5	67	64	28	14	152	12	3054	395	21	116	932	243	8	25	21	23	8	6	109	73	353	504	93	16	185	293	0	168	224	12	5	8	28	2612	246	2550	2053	43	1350	611	10711	9	318	1	137	28	39	24	10	76	3	5	5	2	1	4	1	14	4	39	1	4	19	1	6	1140	21	106	35939	51	2	54	15	226	18	1	240	37	4	354	1159	35	170	277	414	546	2045	0	0	383	16	7	23	76	124	61	99	26	314	10	115	554	101	1	2468	117	0	236	627	18	2789	29	117	409	125	45	0	14	118	1	68	89	73	327	627	8	10	88	13	217	12	3	9	3	110	7	46	6	128	32	4	20	67	217	27	27	250	0	0	1	0	0	0	25	46	6	61	18	86	22	105	564	0	16	30	291	820	82	139	2112	682	4	12	2	358	2204	39	17	16	149	11	262	417	138	16	76	392	51	19	4	30	0	2	3	298	96	8	60	7	21	104	350	291	421	268	7	2	5	5	9	11	6	3	7	6	4	224	8	5	121	336	3135	101	103	3	84	676	9	491	31	21	279	41	3998	4	3	306	25	50	553	15	163	1	11	1	374	83	11	0	81	4	0	146	1	173	2	13	2	57	6153	25	56	1589	34	221	560	542	647	7	5	81	577	6	146	130	211	3	43	128	58	0	16	1	3	1	9	0	5	52	37	629	27	4	124	62	6	276	459	649	4	562	161	121	111	99	636	2	5	0	0	0	9	9	5	7	44	33	201	200	6	0	5	2	53	12	5	8	177	209	153	170	4	5	1	4	734	53	20	72	11	8	8	15	72	163	58	10	6	122	2	41	119	229	6	63	664	10	1028	162	131	10	8	9	62	35	19	604	20	28	216	2	8	7	6501	161	22	3	0	0	1491	29	46	5	15	70	749	302	0	576	0	1	153	51	52	22	133	384	27	165	220	29	0	11	950	0	13	326	367	279	77	146	1881	21	115	2	4	4	6	452	0	145	847	212	6	634	2707	15	0	0	227	113	70	326	126	2	3	0	8	0	213	246	49	144	7	0	0	4	8	0	1	2	0	2	4	61	1095	2	34	2294	87	67	552	278	86	1	357	342	906	40	233	38	0	4	92	2	0	43	0	144	9	928	31	2494	15	543	80	41	7	14	9	33	74	537	257	50	153	510	241	41	159	84	112	34	510	479	16	16	3	1082	650	4	33	4904	330	6	50	17	95	0	20	15	99	2	251	73	69	415	68	75	110	107	0	360	92	127	24	679	7	292	3	94	3024	24	420	95	508	8	102	101	0	1	169	742	38	31	16	7	5	278	19	548	14	27	7	212	97	619	23	8	285	13	3	70	68	16	183	6	14	36	97	236	121	10	1905	118	6	20	203	0	21	16	18	5	3	0	37	17	174	719	0	362	0	0	6	1	126	20	6	3	7	1	78	2	6	63	96	14	171	16	1	1	270	270	2	2	8	1685	12	318	20	163	629	45	113	550	51	12	110	14	149	45	86	6	54	0	1	1058	300	21	211	103	172	29	31	118	69	12	642	55	400	210	3	2	7	14	19	115	10	3	13	16	3	8	140	1082	45	2174	91	50	90	256	656	5	6	31	4327	6	572	72	65	3	7	7	0	398	480	31	45	27	25	8	1	0	7	0	2	159	28	966	142	125	186	0	3	6	9	411	784	1212	35	18	3	0	0	5	0	7	14	2	1892	0	11	225	538	29	0	0	409	0	655	5	1	3	141	175	11	128	316	22	109	221	12	16	34	317	80	460	70	0	1	0	0	8	213	78	2	13	11	21	188	57	366	2	6	10	8	227	3	125	7	0	3	4	1	77	12	4947	490	166	1406	141	15	0	0	238	359	5	0	8	11	11	4	10	2	6	34	8	99	250	4	2	1	2	7	695	7	35	347	16	54	363	2239	29	80	36	43	37	10	661	358	34	1	0	0	57	63	154	649	20	1124	1272	156	258	7	6	9	337	4	5	0	13	14	3	30	16	464	257	1	3
"SAMN03492979"	1560	0	3	0	8	0	0	0	0	79	85	160	23712	1044	594	51	14	33	12	0	0	0	0	9	14	196	358	199	3978	246	61	19	0	50	898	34	14323	555	154	166	1078	142	1132	456	5720	101	577	2	0	0	734	1601	7894	1	0	2452	13981	562	191	1101	0	0	2	111	843	1747	35	0	0	170	10518	0	769	180	596	0	1	3068	566	248	3	1	44	9	567	4	7	5	5	7	0	0	3	13	10	789	9	198	8	2233	2577	421	2481	580	29	587	2	745	154	49	1928	4	1385	25	93	3	0	701	76	2	902	856	363	548	14	54	376	0	204	127	1123	22258	159	43	197	4	0	147	91	889	460	265	217	416	2063	996	294	95	3	94	154	935	1	486	1201	1093	172	1963	922	540	51	405	1108	972	459	295	168	816	27	1903	345	0	413	3081	6014	3956	3013	500	696	3	471	177	25	0	641	0	1264	301	8	257	17	8	677	1041	203	778	34	879	4428	1014	614	957	235	493	169	2267	66	2	382	0	16	1237	233	684	410	621	45	306	2050	217	2	219	1753	185	25	339	145	64	219	127	2	2	7047	347	42	513	289	99	0	0	175	59	0	129	1119	513	382	720	217	188	305	621	10	3	24	788	263	4570	0	2	4	9	0	2	0	0	5	1	0	2	0	0	2	12	411	2	4	0	0	0	1	0	4	0	234	862	0	187	0	404	0	7	0	350	534	0	3	6	2011	715	251	133	155	4	170	1146	0	0	325	2	110	0	2	4403	0	298	4357	419	126	0	80	940	3	2550	204	1	0	0	675	2	0	182	135	4	0	0	0	0	0	0	0	2188	262	379	105	421	464	1941	1291	64	28	121	0	1058	906	162	862	1374	3	8313	4985	3	6	1	7	8	737	892	1509	0	0	14	3	0	1	0	13	429	3	0	168	696	0	3	1	2	12	2244	115	1723	4434	731	1248	1421	500	0	385	31	1354	161	1	1757	1370	243	697	12420	3	442	463	6	281	253	1626	0	5679	2	0	5424	0	0	0	902	21	624	6963	733	102	641	11	4	357	1302	115	792	1597	1945	391	346	81	537	38	591	147	159	73	38	0	2868	101	903	347	1776	249	535	740	1245	1	0	0	47	18	839	395	85	357	141	230	308	19	16	124	196	2520	221	82	237	443	1204	770	638	0	243	3718	241	30104	107	499	1	5	1936	193	902	609	6242	60	0	10	193	1048	118	2134	177	169	168	15	6841	0	4243	2	6	131	19722	5	14	483	771	507	320	297	209	180	933	246	587	7	20	96	195	104	13	2278	940	2008	857	2727	71	15	126	125	4	3	2	586	1125	39	1735	499	6499	177	1382	445	294	375	1	59	287	73	984	712	367	13	1236	243	179	662	47	56	446	39	365	164	824	1	1048	5	2380	2309	199	4	47	5	1584	31	149	847	5	833	134	268	4542	3802	1	4	10	198	340	4	273	139	1387	129	2716	251	361	300	100	3268	194	476	337	143	575	894	259	322	1484	0	143	12	380	43	5781	469	692	14	966	0	80	264	259	7	489	2596	340	409	0	10	312	868	219	167	126	25	464	194	0	0	1	202	175	2582	2	298	1401	1101	780	492	123	3	574	96	36	332	1224	322	0	193	2657	2	0	0	0	0	1	2	5	251	457	5	0	0	17	1132	127	1239	366	1145	2756	1	1116	932	0	0	218	1188	355	2	2582	658	47	789	9	11	32	197	664	2	0	89	2695	329	27	3	2	1645	21	1645	120	1064	313	5487	0	1017	0	389	170	0	0	15	0	7	69	326	4973	0	4784	303	70	815	0	0	570	0	0	3	867	7	913	0	836	791	296	296	972	0	95	11	14719	450	282	24	21456	0	27	278	868	2	78	0	226	3124	923	1154	1	3	180	7	7317	3224	1255	5703	722	157	1645	1	0	0	10	2	0	0	0	7	96	50	17	497	5460	2	292	351	152	4	1249	0	0	0	108	26	5	109	1	96	187	0	0	160	281	3	0	932	4390	0	732	0	0	0	0	292	2	5	0	0	145	46	55	0	1	8	3	7	9	0	2	2	0	0	1	0	0	8	0	0	0	5	4	11	150	503	0	3	283	599	456	1341	114	460	117	281	6035	1	1	159	0	8495	61	82	0	844	661	82	369	177	259	179	532	297	466	1687	3616	81	733	1104	65	576	18005	0	309	517	422	46	201	2759	51	306	778	355	177	1	0	72	2916	1032	1256	1442	962	3	114	64	713	372	2131	203	119	756	2671	883	1551	635	224	9682	1062	181	9	373	330	390	3	7	248	0	0	47	2	31	0	1188	448	247	10	253	5585	21	474	3567	3	341	1683	410	0	2214	153	9	3113	2229	0	0	298	12	0	495	523	463	8	0	0	476	34	8	70	615	2689	114	2092	0	298	106	2872	2628	1420	610	229	297	94	2	15	793	5	353	0	0	3551	2861	0	4551	357	437	46	74	56	4406	1399	1540	1288	280	18894	1	2	0	16	747	217	101	557	0	48	814	780	4884	218	256	1510	781	1451	791	13	0	2580	370	829	2933	8587	0	19	1967	749	89	434	611	2262	252	77	12	930	1018	117	1860	548	945	1134	0	1	768	253	119	109	307	593	775	0	0	137	5	0	0	328	235	0	0	0	0	1265	282	2	650	404	493	0	33	126	511	8	0	4	202	214	3	2826	23	18594	1425	106	17	0	2	0	0	81	2	146	472	615	1985	0	0	0	2	0	24141	558	169	3	147	286	216	721	95	213	181	29	0	5	0	0	0	92	460	89	317	180	5771	11	3609	26	449	83	11	108	2686	4408	0	1	0	1	71	4	3644	0	236	19	634	93	1526	959	734	856	890	85	364	587	230	312	2675	4383	0	1017	464	342	0	0	1133	2671	2059	2384	811	169	1296	5	379	2	19	2568	2202	1589	2	2797	7	6	1074	0	243	155	3337	9	6	137	135	8	1413	0	1201	62	131	1794	428	10913	645	53	127	211	697	771	1	71	54	90	77	238	369	533	605	5	682	54	435	3	0	2784	906	6	53	119	2807	0	840	0	0	4659	659	203	24	28	3	21	270	603	238	25	47368	0	1322	502	0	211	1854	7	6	49	17	0	1440	5220	122	148	422	14	68	79	184	524	0	0	0	392	332	1358	1101	1515	475	12	2	81	1113	934	21	349	9020	0	764	4619	1	0	396	634	345	2778	66	1080	56	49	7655	11903	4	269	803	250	132	1089	0	0	7	80	556	5	315	19972	29	546	7	148	203	401	182	112	0	2249	1	388	181	136	765	163	608	2	1074	1	909	2106	119	1107	1002	2625	0	1213	1196	22	331	710	557	367	3304	407	2021	729	231	160	71	1047	0	0	8	3	2058	1925	72	0	54	252	154	1	5014	163	0	1833	0	0	0	142	206	245	557	2	0	558	147	269	311	656	66	0	2	0	108	98	22327	0	0	8	2	1294	0	2	0	0	1	1502	1688	332	0	0	0	6	422	5	1	0	9	11	90	33	0	0	2	14	0	0	683	118	282	321	0	750	2855	238	33	5	375	613	2169	36	7	6988	0	0	21742	93	500	3	1	6	1	0	1183	2748	0	14	2	1	4	0	1	3633	860	14553	1	421	3485	143	6179	0	0	1	1	5040	1974	4915	345	289	0	1	133	104	129	698	745	70	140	79	0	0	0	1	44	96	3202	9460	129	1726	3108	0	33	0	92	2	0	24627	196	102	2660	324	335	2869	78	20	886	133	78	1	0	18	1	36	0	33	1237	356	150	215	89	313	1038	6	799	678	646	224	459	159	757	2	371	270	648	96	17	324	2705	4	16825	2354	324	33	1084	93	323	140	497	85	77	8023	164	164	5	557	670	533	980	159	26	1182	2	1341	1011	1	934	112	706	748	1662	2876	534	2	605	0	6051	17	862	746	1473	713	95	64	526	1	156	4	0	0	0	90	2	0	63	1781	0	223	7	119	360	1752	536	2629	307	0	396	498	189	50	1	83236	2	540	1304	0	0	342	9	0	1	0	1407	0	0	145	627	1369	86	1266	0	0	8	0	335	2	17255	15	10	2507	174	2761	0	0	0	0	7	852	2	3497	621	194	0	286	358	23	574	383	61	450	247	0	0	7988	80	0	72	72	0	1086	181	733	1	799	389	11	812	6389	1155	298	2	1106	0	0	0	0	2	811	3868	31	0	0	0	1	5	68	44	4013	0	0	1	69	1	404	72	42	50	15	737	3322	200	8	771	0	3	394	82	8847	43	1599	405	700	1239	22	38	153	912	31	317	1748	830	10	1296	1	107	0	94	1298	68	0	0	1593	216	40	774	336	164	1	36	220	1918	0	1	0	0	13	1	111	11	425	55	78	410	699	1071	1656	0	820	2	107	48	31	15	931	3	3	0	2	2	3	1154	206	267	1262	500	0	0	26	1350	281	689	37	1494	4343	0	86	299	0	0	0	3212	3512	0	400	0	253	4326	52	0	665	244	137	674	2161	298	262	1413	441	114	927	114	0	0	1	0	44	738	570	19	12	412	6079	157	556	1237	168	3196	230	132	0	3	2	2	374	12	2760	3	0	3	467	0	0	1	0	13654	230	1091	0	7	1052	11	387	1210	73	1746	325	130	1242	32	204	1397	4	4	0	538	2	0	30	56	2522	5	3	739	1126	81	48	93	0	361	194	469	1826	241	2487	2719	2420	9845	4	0	0	136	11	345	4052	0	1876	2	1432	1	0	0	506	36	198	1153	0	0	165	0	0	0	0	0	1	0	0	2	0	0	0	0	422	3	0	16	145	110	1207	9	151	251	1208	0	786	654	3	1132	0	3902	449	836	232	13	2	0	0	7	0	0	0	0	0	0	0	765	0	0	0	4	0	3	0	362	406	51	76	164	403	0	1304	2406	0	0	0	0	0	0	0	0	0	0	0	2	0	0	0	563	0	357	0	480	0	0	6	0	0	0	0	0	0	588	56	613	4	25	67	1	1098	1	133	0	55	1604	1242	75	269	1823	584	446	101	280	3	1942	41	273	1609	4652	2180	0	2097	0	4	6	0	397	253	362	17	311	23	2179	336	1231	2	6	600	1080	917	808	6	21	5	242	509	22	432	40	2	145	579	3963	2648	2	32	685	3	0	0	248	32	2	1521	0	1	1	1	0	0	827	0	519	0	4367	282	2	16	889	322	142	52	159	0	1389	0	17	22	37	618	0	29	844	690	1829	7	8	1727	11	81	475	0	0	0	0	101585	59	0	0	0	565	52	0	3	83	6	119	0	1095	2	0	0	1	167	1	235	584	1215	393	0	648	519	1	10	123	1240	0	206	595	13	318	225	194	40	0	112	368	875	1585	673	241	1552	0	1308	322	140	79	126	1370	1419	456	487	81	395	214	40	179	5	3	1338	0	0	459	1098	315	795	9	50	95	591	1227	1136	3399	180	2	0	461	547	347	233	120	1222	43	1	1271	885	2265	309	10402	285	543	385	440	0	404	2	107	27	3	52	439	301	975	1738	561	6461	11471	162	0	0	0	172	620	533	0	75	1500	171	1435	667	359	2	192	0	4583	0	579	0	261	263	0	113	63	30	309	364	12753	1385	111	148	178	409	155	105	51	2	0	0	5962	1949	3294	1692	120	61	0	0	0	0	1	0	306	1135	4090	175	2268	1537	60	460	29	249	10	39	123	130	391	64	69	134	0	2	3263	669	453	118	6	716	0	2	0	0	286	0	92	190	45	2226	791	0	612	1003	1288	16	4	0	395	893	2	563	1597	2609	287	68	724	0	131	3157	531	88	251	34	46	209	8	20	4	5	336	467	21	882	2	0	1132	826	39	528	251	12004	16	18	133	1930	280	1131	0	694	157	11	0	0	83	1969	469	95	172	2686	408	23	592	8	1551	15564	0	2234	38	0	0	0	0	1742	1109	173	769	0	17	1	2	5722	7	3075	7	2251	762	0	135	19	0	3	527	459	1	0	246	263	43	612	9	90	17	47	47	4109	0	0	0	0	0	0	0	0	1	1	573	1	138	215	0	0	369	50	0	301	3230	0	499	12	3	5201	205	0	1	1296	1040	238	13974	537	958	856	488	325	0	0	0	0	0	0	456	0	2	0	0	5	1467	8	0	0	0	0	0	0	65	426	147	2	0	0	1024	5	2	1	2	2	1	623	106	4	314	456	1949	303	496	1231	3693	1141	0	1	861	0	129	670	9	158	101	65	94	827	4	570	100	1885	749	2526	5	18	9	0	0	0	4	0	1194	42	66	2145	201	74	12	423	609	5	565	732	342	817	241	25	997	90	0	0	0	0	0	0	93	3577	7	341	4	2476	1563	3987	70	2	3	0	0	266	0	643	148	0	0	90	2	1535	18	1251	2	5	160	152	3318	8	121	0	4	45	90	0	145	563	601	17	4	0	1	51	225	461	14380	0	0	4	423	1328	34	0	0	0	156	82	0	1	201	165	45	226	18	8	94	4	60	290	9	3	13	742	39	1896	491	0	3279	142	36	6	137	7	572	316	30	78	53	0	172	9651	431	531	411	9	380	571	20	41	451	133	1373	36	20	4	4	0	33	93	2974	425	53	88	2	1433	4098	352	643	114	90	1942	620	434	327	346	2	256	79	1218	12	378	539	610	155	415	16	275	7309	1418	301	31	0	742	240	100	272	1592	214	507	263	132	522	1732	911	108	260	1407	657	1713	5	8	7	6	3299	1133	787	0	5	540	142	33	0	936	8763	508	3310	1317	1228	115	162	808	165	3464	1537	353	1080	194	2739	261	5	592	753	10	18	1531	1043	393	4	0	0	299	579	2	2	1164	1272	373	4400	20	394	154	7	149	147	1118	8	217	78	678	0	0	29	575	1	567	811	177	98	1716	12	1254	0	0	0	667	164	3872	0	15	0	0	1117	295	58	204	0	2	146	536	226	0	47	83	805	1	51	289	118	2900	236	16	0	403	5	62	1124	153	16	420	5	268	292	2135	333	102	398	1	386	125	213	11	0	86	0	0	5	54	26	5	2723	232	219	0	475	270	104	274	16	0	19	1117	520	2	0	14084	89	28936	18	130	41	76	79	201	0	3321	1037	0	375	109	624	274	353	547	1715	2	314	2432	49	1	47	1754	0	173	106	375	755	54	224	528	290	268	153	688	241	1792	960	231	0	198	2	885	87	1	43	282	494	300	439	7	0	0	577	205	393	640	118	25	7	511	688	189	434	266	59	30	1689	1074	0	289	4845	18	396	2	2881	0	19	664	1253	154	780	3	1	1103	1	213	112	781	1099	2815	1025	1863	30462	433	152	0	581	0	9	8	386	3	1721	0	0	0	132	473	0	0	0	1	1309	6	2	0	101	25	203	4	2	0	1	9	31	23	2523	434	1515	242	13	11	397	11	216	438	3541	455	785	2894	151	3	305	70	0	712	0	183	0	0	2	0	0	0	99	754	2	1288	7	499	117	2	5	2	681	1555	310	0	0	0	0	23	491	0	2334	1155	40	1841	67	2	202	143	18070	339	1	21	284	1161	18	226	12	8788	1	5	275	290	19	0	259	0	323	212	9	25	1328	883	254	1950	17	127	1698	106	0	7	7	57	70	1664	0	336	1003	161	19	176	856	0	0	0	0	186	531	305	4	2	0	966	43	0	2194	30	12	6287	4	168	0	0	1009	3	2558	271	74	8010	3	0	9	457	90	4806	7	11	0	0	1360	0	0	2	0	2	666	0	2	3399	373	2519	45	2523	202	376	82	2859	198	1960	0	0	1243	860	373	320	1109	1677	11	13	276	25	0	4221	17	2108	228	0	0	0	0	32	0	36	4	1339	1255	0	207	1	182	97	22	890	378	2	3045	1595	1213	0	0	0	0	17	117	582	26	0	337	3	59	0	1	9	230	365	283	367	2861	25	0	652	65	908	445	0	0	124	1044	1	0	2	573	1338	5459	22	779	259	4	69	7	943	1289	0	223	2583	0	36	2155	58	210	40	23	17	0	178	73	38	7609	0	104	402	2490	4	97	296	160	301	2	3182	4082	1139	0	0	107	154	7104	1432	1693	0	141	78	457	179	353	4450	96	55	2409	3	521	299	260	1093	227	403	108	411	192	551	2999	1	166	2	75	446	131	392	485	2331	770	504	471	413	106	218	1480	52	9	428	132	681	137	484	664	766	1310	38	3	5433	455	0	5	2785	9	2	224	167	0	8	206	0	0	5	0	526	8	156	12	1897	99	161	65	39	4	672	1066	30	1907	19	42	0	0	0	205	134	226	13806	125	15	1789	0	86	0	65	3546	756	1432	93	29	231	141	949	52	891	0	3885	5	13	283	449	23	0	1114	145	2	205	0	0	8	4	1616	495	2294	112	46	2229	105	801	0	0	325	94	121	0	199	279	0	1	0	113	1	63	599	68	813	300	153	0	96	0	330	90	831	10	56	258	0	2	0	327	695	792	0	0	0	9	1452	76	39	104	2	482	777	1485	0	0	1265	3214	26	1339	161	196	246	278	0	0	0	0	1	195	1127	505	0	0	0	4	0	0	46	143	419	2	3	704	2	0	0	0	423	448	83	27	0	0	0	235	0	0	0	0	0	0	0	6	0	1356	427	1174	2	1578	0	0	684	115	38	0	0	0	0	3	1	0	0	0	0	465	4	33	116	105	119	49	205	2	0	1	0	0	1	0	1	0	0	0	9	1226	269	629	388	92	45	86	0	616	219	3	103	151	553	238	0	2374	155	14	0	476	0	0	0	296	176	3986	186	154	311	331	58	162	772	9856	20	4192	259	491	0	60	3	0	743	16	625	1821	2	122	895	27	45	4	232	100	189	148	190	142	1928	0	190	546	5	103	0	93	0	1393	21	3028	754	22	701	1867	39	236	1	104	102	0	195	513	3	1310	633	122	1172	4	2	7	60	0	142	305	2	2300	4844	126	44	39	1315	619	267	15	1355	144	205	208	637	2125	35	7	0	3871	1013	220	2053	0	171	0	303	3750	96	11	212	0	7504	0	0	413	139	2	2	0	574	1	0	0	4	1	1	1	0	0	41	0	0	179	49	8	249	0	79	43	974	5	0	0	0	2	0	0	932	390	1311	407	0	1112	158	158	977	1022	416	694	4	3	1	210	26	186	80	868	330	74	89	25	433	113	524	19	14	322	6	112	2794	386052	73	566	1930	1	0	545	2	0	11178	488	0	0	0	3	614	0	0	1321	554	1	0	28	127	1486	197	194	746	1028	550	419	1170	8	1400	88	1203	1035	2	803	929	1552	59	32	958	16	1	104	585	2893	1254	353	21	69	7637	10820	97	3251	416	3	11776	1833	646	3	0	0	0	0	355	490	286	240	2336	835	1779	227	1508	193	64	4	710	4584	22	935	0	0	173	184	2623	139	1005	107	547	2	1191	206	0	214	472	1847	2	106	564	23	231	399	146	57	452	5	711	123	2	129	179	6	3272	1834	0	10	0	2	85	4242	955	2197	514	238	129	145	291	29	1109	19	128	159	1710	0	48	307	5	0	5	0	20	3	137	16	1831	16	66	0	52	105	0	13292	20	16	1014	0	0	6	5235	1600	46	2295	22	194	2941	88	118	519	0	5077	561	1199	704	3276	2775	0	716	8	639	0	0	2495	3498	31	310	104	0	0	241	16	330	542	372	0	0	0	27	99	334	0	0	2	0	1	213	11	6848	303	0	2	670	309	155	3778	14	136	37	493	189	2	110	321	95	10036	623	22	424	710	38	226	797	386	2	711	0	194	306	172	49	188	426	4970	4	0	31	269	3026	762	1096	0	432	8	91	1014	1787	8	5	24	242	1208	1614	3	0	1883	6	4	4	0	0	7	209	0	0	24	16	0	8522	999	158	110	428	432	9	786	536	86	140	19	0	3	180	160	4569	26	0	0	1073	103	147	538	1046	19172	0	0	0	0	0	0	1	739	6	923	27	0	0	667	1317	2761	691	88	2903	28	5	2379	6	4	751	9	2	1020	913	136	1303	907	374	802	6	11	0	169	0	900	3816	1057	0	0	0	0	0	0	2	3	146	39	2	217	1077	5244	19998	840	2661	72	135	2268	461	670	1271	204	1	1231	177	1196	0	380	1713	0	56	449	233	6217	4	871	1	183	2552	740	52	483	926	112	45	124	162	347	34	23	5718	788	203	1112	26	380	196	47	174	112	180	4092	508	2242	3196	254	2320	855	4	1034	860	1156	221	0	1388	2091	0	0	0	0	0	1	1	1622	0	0	2	0	0	0	48	212	1151	421	765	1	407	0	688	12	3114	148	435	2	1	2	0	2504	415	125	187	43	1794	185	287	170	1824	149	17	899	0	138	3911	145	7	1113	29	8	481	92	84	490	492	2878	8500	91	138	2	0	278	23	4	0	0	263	994	6	138	1	17	0	219	340	426	18	33	248	681	277	2	617	460	379	800	379	584	112	467	74	1516	0	580	1048	117	21	46	82	2	4	1464	987	92	433	872	109	2471	511	39	128	903	1325	182	905	1437	467	94	0	657	1	739	264	129	708	10	61	2050	1513	113	132	4	12	477	35	86	150	96	180	195	302	6	219	128	1873	71	267	258	1050	326	1065	681	29	0	1	2218	164	25	384	368	72	382	840	200	10158	1	261	42	132	348	6	4	0	2723	66	304	610	1017	1	610	39	25	4155	1	5	160	549	498	1061	1	4	1	0	0	73	0	0	1927	2002	337	13769	124	41	943	255	73	1	2	10	1	2923	2	0	2	2	9	0	0	1735	484	100	13	24	0	2089	31	1957	0	15	53	0	4	14	206	1731	423	19878	154	0	0	0	417	2	3	1875	458	925	4	3	0	0	0	0	0	0	0	556	0	4	839	6	4024	0	0	0	0	0	0	51	656	0	168	262	73	0	1268	34	1	0	0	0	19	2014	6	2379	1754	0	0	99	5	6320	76	19	138	53	4	696	296	209	88	10	2821	637	215	14	2	189	31	3	549	1708	45	1188	4	116	257	630	19	0	549	17	0	2	0	0	0	852	0	195	744	564	2313	1094	0	32	176	388	919	582	3	1224	169	45	21	4	0	2	16	1	0	5	556	1432	180	5932	474	1712	0	0	755	0	2	1	448	27651	2811	936	5076	366	1	261	0	1815	0	0	99	1006	299	21	114	158	55	363	1	0	0	0	1537	671	0	206	102	8241	132	517	4355	121	0	0	115	3651	1851	0	0	0	0	13	0	2030	378	452	1825	352	367	1750	385	3189	3	460	0	17	2576	563	1722	231	2624	620	279	474	171	3774	105	862	526	0	136	2450	3440	377	789	4594	283	1981	746	12	3168	61	20145	212	1088	20	1231	37	451	4	1004	0	45	2693	132	353	51	132	29	41	194	1046	585	242	76	18	236	1085	84	23	6078	0	0	276	1700	8	4594	18	44	2059	29	42	16	679	175	2677	42	102	16943	401	186	2	2	0	1	349	594	276	230	298	1307	17	0	554	3101	8	198	0	321	492	258	274	358	9	0	0	31859	645	2	310	46	281	307	3277	141	37	3826	286	3	5694	232	229	18	20	254	612	719	828	260	481	521	0	1	140	2	550	0	2068	372	44	2921	22	46	52	2	104	80	12599	301	0	0	110	2	13550	493	64	425	255	0	29	1	2	1369	8556	103	0	690	53	76	9581	1	0	109	0	0	816	984	0	0	3	15	1	3131	0	49	0	2	0	0	0	1509	459	1	4047	0	0	9	9	13	27	0	255	3950	0	624	1	0	0	518	3446	81	49	163	18369	91	1022	179	12	1503	889	4745	0	0	0	0	0	107	629	6	13	235	4	600	1854	1091	371	0	1	20	0	1340	0	1367	169	2272	124	0	2	38	2	0	57	288	2	2	22952	91	60	2	9	0	2318	564	0	5	1	1811	115	24	12	1025	17544	21292	477	652	9	188	0	0	130	182	1286	1127	1594	132	15623	194	148	1248	1204	5784	462	8	52	590	399	159	0	4	4	1	7203	126	738	53	3700	163	1	1502	1489	909	4055	0	0	0	1159	2795	1061	91	47	0	75117	0	0	0	0	0	0	91	668	0	2	0	0	0	0	13	11	1127	799	13	14091	1072	2	702	559	62	120	14	0	4	0	0	0	4	0	0	3833	27756	0	0	564	11	1200	13	0	0	3798	2	0	1303	0	0	0	0	0	1861	42	0	2376	2106	14	408	64	498	789	333	293	0	1	0	492	424	1779	1833	284	1990	1233	883	0	119	430	467	195	248	74	254	260	104	11	355	1995	1026	377	2050	612	1210	195	1026	0	0	133	41	492	167	1507	959	3	2653	1992	63	1060	12	922	131	20	23	176	97	0	0	4	3062	442	383	46	405	30	0	0	0	0	44	3	5	15	0	93	323	23	8241	3	4	256	323	38	719	104	328	149	1	23	475	0	6	0	111	821	0	3	466	82	249	539	24	709	403	6	277	44	0	483	895	17716	92	0	6	1726	17	2	0	1427	273	485	0	0	144	9522	675	0	291	1538	188	1038	1	89	1378	3	0	186	0	634	16	835	67	2	594	0	1	496	16	18	0	0	0	0	96	727	1	1	4	2939	0	0	0	0	0	17	198	16	263	0	0	3	6	0	0	0	237	0	224	7382	8	0	0	0	1751	0	3	0	1610	73	269	94	4231	85	0	6	0	1	2420	4824	5	607	4	127	38	0	54	0	0	1	1276	1086	15480	10	104	1217	195	617	1137	106	2	0	188	0	1	684	4	819	540	1062	2551	0	11	60	315	0	0	0	132	2077	828	1	19	1624	67	287	56	437	494	325	2213	0	533	1998	6945	306	6604	2203	360	277	15	5	17	371	373	109	0	995	0	2228	1317	1078	657	3756	2156	798	324	1172	505	248	1066	10	68	702	398	189	3371	8609	1975	358	232	169	41	29	143	1	223	932	218	0	159	760	2415	5	445	1	1511	4272	237	943	155	209	446	616	148	1016	147	2	0	56	99	17	4	8	0	13	570	665	153	1315	373	342	1068	3227	6	35	912	1250	31	9	786	0	0	0	0	3	39	0	7	3454	0	0	0	1799	286	196	1163	87	1490	3	0	4657	26	107	1857	151	0	1	0	0	0	0	0	0	0	0	0	0	0	0	0	0	0	32	5	17	557	0	0	71	511	202	93	148	31	1435	436	90	56	5	1	0	19	19	17	32	1361	930	800	1	671	791	500	1321	39	205	3	316	1513	1095	521	0	7268	728	75	4894	169	1401	15315	96	0	163	20	17	621	5084	0	1031	6	2511	0	812	712	126	1196	1084	425	1442	254	6	1	272	229	0	15684	2470	674	1691	81	1590	364	322	762	373	2	0	540	17	2163	212	5	0	1129	388	0	237	230	774	331	23	441	41	2791	351	108	37	140	1233	369	0	356	147	1	13	0	351	1943	561	3	0	0	249	887	0	3004	152	429	573	943	0	534	199	135	0	0	0	0	305	0	2	1	660	243	2810	1105	10856	3566	6	1745	1342	0	1510	1291	2587	7	3929	781	4583	99041	0	3017	8	1587	306	2675	3	993	0	1	0	1256	0	0	129	319	128	16	79	0	46	103	338	0	76	3343	794	655	0	572	733	31	957	58	31	5955	423	466	1	2	797	594	124	2777	21	200	1187	166	36	13	0	0	1376	1268	1019	343	1929	361	830	81	85	96	138	10	126	0	64	330	3901	1	9	7459	531	331	2	2	142	464	0	1195	249	139	832	246	510	14	4	772	144	7088	353	115	1412	235	136	72	32	24	978	155	2238	509	424	28	6660	2	229	60	85	11	9	0	13	433	424	304	102	343	844	320	1295	272	7	0	0	184	2	1238	142	223	0	284	696	1144	81	378	692	4283	124	0	78	140	12045	5224	459	1643	1157	421	38	5980	16	171	772	23235	2	320	592	2	408608	2	977	755702	0	244	277	0	0	2607	125	5627	31	3948	3	231	791	2652	2	0	573	3	33	131	114	2	3948	0	1522	82	9	2	790	162	1676	1	64	3	2756	2249	468	4848	1620	545	1535	0	0	3	0	672	159	7	0	1	90	7	0	66	101	1718	377	1866	1679	598	118	5	7794	698	0	0	0	26	1553	747	292	667	31	6	372	3	122	131	4363	2	5	125	776	1198	235	0	6010	78	0	109	2877	0	7021	361	585	6361	4023	39	850	787	69	164	441	5	0	308	62	14	86	355	31	4	6	1121	1280	1962	0	5	1457	0	0	1679	17	369	634	317	407	1631	5494	3	0	701	2	749	4215	1152	125	0	81	1554	154	1958	408	182	192	44	1408	459	199	184	4376	340	8	11	32	7	44	1	87	203	2211	5519	686	10	179	0	5	0	0	2	5	537	3	0	4	0	0	1	0	0	0	0	40	0	5	0	0	501	883	48	3	500	2249	487	9	22	898	0	1	80	559	141	1573	1	681	359	643	1	0	0	1	0	704	98	48	666	2447	10	394	631	33	4	9	0	685	153	106	1589	292	142	66	222	0	1074	2392	175	1	1899	4438	88	135	185	294	1454	13	1919	641	4690	0	0	2	0	0	0	0	0	0	0	0	689	1570	999	140	1253	2122	70	4	0	11	1078	0	4	244	8282	2883	387	242	192	16328	3569	2	262	0	3204	93	162	691	30	0	819	1816	42	13	2	1638	0	1	0	3	9	3	843	1057	144	472	20104	4	3747	1382	15579	821	1393	2	0	3258	114	1095	924	1320	18721	238	0	0	0	350	23	0	0	99	0	0	52	807	133	798	215	110	487	0	18	0	0	1295	60	243	178	4	0	2	0	2068	294	0	4	0	402	0	749	0	3	5	214	779	223	55	873	166	1999	4250	866	44	40	0	4918	81	547	1009	3458	1783	197	111	56	142	0	183	833	980	677	87	482	8499	228	433	0	68	875	1002	13	230	0	2674	1653	411	188	3539	1217	16	654	11	0	0	0	0	406	0	118	2171	391	10	60	251	1780	66	281	1113	513	13	165	3997	7	437	0	3073	412	8	62	69	432	12	1225	1096	36	1024	715	103	111	3	177	98	6	4204	170	0	849	273	155	3	715	240	1227	1019	3512	72	39	93	388	2	555	1053	158	1	352	80	148	85	759	313	753	753	41	498	577	695	992	13	1663	326	281	641	457	77	240	2	4	181	2582	15	220	1867	4004	889	1	0	0	0	0	238	0	218	1567	2090	12	168	2168	276	48	914	8	10	112	448	1046	0	81	388	617	110	259	335	144	0	2174	2918	2332	555	56	685	359	1721	40	414	0	0	0	0	7	814	307	33	1921	4839	1514	17108	40	187	3748	188	58	1155	10432	193	1672	7	2651	1048	66	1139	6	11	994	22	20826	888	499	0	1149	26	9	21	5	23	116	5578	4	2041	0	0	1	2466	3227	22	1245	0	2	0	0	1339	40	0	0	0	0	2	11	0	0	59	377	1388	21	7	293	5	1	32	341	1409	0	1117	2177	212	942	18	1	4	67	4	290	0	108	165	3498	1027	172	112	269	1036	103	68	359	18897	1989	4	0	7	1	382	1719	765	289	132	138	619	23	1484	2	524	0	5303	260	66	470	10	0	505	0	1	226	626	2	297	616	722	0	0	346	603	30	2	782	294	2276	2339	893	32	84	686	1040	37	64	0	138	914	3	314	0	867	706	5	197	1036	15	269	304	148	237	4550	37	6281	162	1233	54	1	0	390	12	0	0	0	0	0	1	2	8	50	1	0	802	19	324	39	2	0	619	381	57	1168	469	418	312	73	106	169	904	82	11	1062	18	9	1072	156	3	1	0	0	1513	0	0	0	373	6	342	534	209	0	222	365	53	15	200	1017	219	38922	70	0	0	11	5	37495	94	0	15009	824	291	67	53	92	16802	2126	883	9	6	115	0	102	0	213	476	1191	18	300	51	662	309	154	151	295	4	0	787	13	5380	655	2	2	344	157	2	0	3	8158	132	264	310	344	0	0	4112	52	214	1	0	1231	2676	3165	1686	1008	154	0	0	0	0	0	0	0	318	162	513	274	172	190	4	0	0	0	0	0	347	0	280	0	186	2342	0	371	279	38	2660	109	958	2	0	0	0	0	0	0	0	0	0	1	204	22	162	4	749	386	116	4	74	0	0	10	1389	4	0	0	0	1190	8	0	0	10	3	2	519	159	392	855	95	5362	24	82	4	433	1200	444	165	702	99	206	1207	107	258	0	2596	3117	144	256	25	169	33	870	2318	164	1479	4331	478	14	373	4308	58	751	152	70	53	192	69	58	0	0	0	3	0	158	1403	0	252	17	196	4354	54	1310	0	143	8	1252	0	342	703	187	104	149	164	10	6	8	164	0	1565	88	0	175	154	2498	163	1	427	7773	543	4737	760	155	211	1252	146	87	146	3068	282	3067	196	34	1930	500	1846	1460	13308	438	123	0	635	186	10	39272	44	81	86	78	366	18	25	493	26	4	2877	278	103	3553	1043	284	44	106	1039	4074	22	959	731	282	206	644	48	20	29	72	140	420	3657	4	628	7306	3	270	150	12	0	256	358	264	270	960	166	1773	253	577	220	7	4	46	2536	119	0	420	1104	741	486	220	5050	220	1	1209	33	674	1167	358	770	180	5	680	5	1157	0	3980	766	1170	188	15294	365	328	544	255	1117	7	0	870	1935	0	0	1220	1353	1617	50	0	0	691	677	1189	24	261	17	296	10391	4	224	19	244	54	8	790	4	6889	311	229	7	0	13	399	1	2	0	3	420	2194	2	5	4875	55	29	0	0	3406	64	607	88	5	422	8	173	0	1	1	538	8	0	3789	169	9	2	2050	47	0	690	0	0	104	7	1	5	2	338	1	0	195	13	0	71	1039	102	268	352	434	0	410	327	40	6292	1131	0	0	0	0	0	1	0	0	0	3	329	306	619	0	64	6974	765	50	157	487	90	688	47	19	183	671	746	349	516	67	26	2610	15	397	7	0	2	73	560	359	534	1355	251	387	13	0	22421	1619	14	9	437	839	15	657	108	55	150	50	396	17	7663	455	1336	382	15	1667	1966	185	113	6	297	178	357	254	132	56	172	4	994	0	4525	4	1141	82	198	4	343	3	162	1300	1739	312	356	401	734	4160	71	138	30	717	3	0	370	209	30	383	152	102	432	94	634	2797	952	229	21	0	3	0	1101	9	673	1620	695	258	163	413	40	4528	133	600	184	82	35	5	2	260	3	2	8	4	184	678	0	3843	112	3528	194	0	0	47	292	14	8117	1617	2505	1338	1426	1435	1164	4501	4052	2457	5028	1803	1985	912	108	894	1310	507	2418	1270	1667	1096	550	1812	2579	657	870	20	7328	27829	797	723	3	1	1	1246	1409	24806	924	840	2607	5806	1335	1707	843	1	86	1211	5972	3685	56	1823	2050	4	372	0	6146	1424	211	1	170	6	0	0	0	0	0	0	0	31	945	125	810	0	12231	93	0	7801	2389	1326	0	83	1414	1	483	1041	330	2869	243	202	208	21557	6	136	7557	8195	1874	12	219	691	7061	659	1909	46490	3233	1040	3	0	1	2287	1	351	0	2238	186	309	1543	705	14	1	0	1555	866	2671	188	1059	382	431	0	397	8	136	378	549	136	1233	604	0	5439	1003	452	458	0	22	3411	3240	330	97	1119	815	11101	1496	2	16	27	326	0	1859	1865	46	42	1	34	0	0	125	4166	2684	116	259	10490	629	135	94	0	887	463	7492	0	1028	7	426	0	897	9830	3428	9	7170	1023	45	31	9	4	70	2822	285	83	1155	991	1069	4	0	0	0	0	4338	1384	431	135	2967	382	250	553	586	1404	1125	0	637	745	79	4487	956	37	1165	11	60	1272	3015	4038	2758	847	243	2215	5790	2162	759	593	2318	4799	4880	3	208	155	2305	5016	86	2464	985	167	406	102	607	578	0	3334	109	0	113	6	5	2907	2790	236	0	3173	65	223	236	622	377	274	6	2700	94	159	849	2359	2	468	701	2	249	683	741	44	403	13	0	0	0	1	1	0	0	2	2	2	108	463	380	0	9	0	0	0	3	609	21	0	1382	2475	2272	211	3324	0	0	300	583	4162	0	0	0	0	6843	2308	1865	1212	331	3	6279	1785	57	19	525	1576	2	223	1742	129	493	350	126	1	5	4	6247	12	13	2	0	533	641	128	72	2145	193	68	8	140	149	2610	56	981	256	0	284	246	0	11	986	144	364	0	51	29	582	225	716	140	12	1029	1	623	465	6430	0	0	0	0	0	0	0	0	0	0	0	9	1636	1341	1030	154	3509	15	368	1869	310	3	603	19	2553	1819	0	929	31	2381	2139	0	0	1159	28	94	808	6017	750	120	143	316	154	2046	0	3	2559	3086	4	21410	32	719	657	175	140	35	1678	865	259	605	0	0	0	0	21	0	1613	253	7	946	116	2183	640	10	28	616	744	1858	992	329	2	0	2830	3	3086	0	67	673	7775	1937	416	337	5	22	241	76	149	545	985	1925	3557	356	0	0	179	2252	245	146	141	483	1732	941	909	4	234	79	134	1	9	12	4	670	1246	4	483	2608	1443	84	0	366	0	2	0	777	3878	5593	0	0	0	0	1	0	0	0	1	679	715	11293	604	6500	923	316	555	292	5624	3630	0	728	0	1719	10	1686	1	2080	232	42	3224	103	339	265	9383	5388	704	1	623	934	4076	6136	27	0	136	1018	4314	1938	10	823	232	2	1346	0	6	548	48	0	2588	1324	1404	614	180	3	1993	1930	134	0	12	566	633	18588	606	0	2296	7231	0	0	268	0	5312	1655	0	1	7148	827	1265	26380	183	12	289	48	2622	0	2481	64	6531	16755	626	411	7841	500	464	2448	249	11530	95	190	311	195	1052	1369	1996	1572	214	481	432	4	428	5574	14	974	737	2574	768	760	0	0	450	7716	4410	1049	13106	3935	3537	89	22862	1446	2121	4	498	2855	1266	40	331	2206	19343	1529	38	0	4405	3301	5713	1534	894	0	2587	819	1050	19	1991	65	3737	1675	1608	15440	339	7835	2286	451	3913	5074	5793	2223	2867	1489	146	36	1715	5	788	18	446	332	8701	844	10	1248	434	45984	139	1598	28	421	3	4	3281	3163	0	0	393	206	939	16	9731	38	274	0	0	25	0	0	0	220	4	491	20	5	3	4	0	1	3	9084	0	1	6193	0	0	0	0	2395	356	289	4388	0	0	1	0	0	0	0	0	0	188	0	5	21	1	1	233	1906	3586	1460	0	610	239	1	54	40	951	861	0	0	6	0	3184	6	7	8188	32	616	0	0	0	0	0	11368	443	6	520	148	169	366	19	13	5851	4	2	1	0	2	5	1	2	0	0	0	1	0	2852	0	0	2	4008	135	0	161	637	1343	1	8	2	239	134	238	19	8	3061	1245	1025	10	0	0	0	0	1	4	0	0	0	460	0	56	972	12	14	2	0	19	6	0	0	1396	64	300	7	5	1	0	1	0	1212	89	2514	5	1072	6048	21	0	0	0	0	0	0	0	0	1	32	0	0	0	17	1999	706	136	26	2630	127	717	5135	7	0	0	0	2	2007	1	1035	4	0	46	1306	0	0	2	5658	0	1	0	508	1481	0	0	31	82	275	0	1	41	60	0	9617	0	4	0	26542	17085	1757	6040	230	2246	1	148	3565	126	435	0	189	4602	517	16	0	38	362	77	199	0	0	3	16172	1651	90	1	53	7	698	1386	1148	1247	42	7	125	1283	5	0	0	0	581	20	506	420	187	0	740	2285	0	1	0	1119788	0	1	56	0	131	1525	45	88	16131	210	793	155	284	2613	538	8	0	13	13844	644	255	2	431	679	86	293	3	64	17	1209	127	2	510	8937	0	14221	1384	0	68	1	656	10	8825	514	53	125	150	4	535	833	1023	53	153	3479	11	989	32	0	41	49	0	1057	145	859	4682	179	307	7276	10212	460	0	168	148	0	123	1786	1361	955	1156	28	7976	1826	1004	0	7187	86	547	193	477	1	3464	0	3	0	0	1	15682	0	278	3892	365	4692	32	2	0	13	1194	646	931	842	6	0	0	1066	1019	3	160	982	121	654	4	427	1607	7081	0	12057	0	2	8505	291	3	0	105	0	0	3741	9733	0	54	0	351	116	2582	2	477	10	0	0	22	597	33	0	216	2951	300	20	536	0	2054	1127	0	1998	1	3245	6	1888	75	1622	2908	346	344	0	0	0	379	0	156	1645	1419	16	2468	2	22	125	234	0	2959	212	834	390	0	0	1847	0	61	403	1518	717	0	0	379	5	1901	1382	113	2	2130	0	286	1058	50	0	0	96	636	1949	27	473	885	2366	120	2856	119	497	1	6	4	8	5	2	3	108	80	0	0	29	0	2	0	0	0	9	18	1	0	101	2	0	22	0	6	0	0	5	0	0	1	413	94	0	0	2	134	0	0	18	4	2	7	0	0	0	1	0	59	116	35	2692	0	0	0	59	0	0	53000	1	16652	0	0	23	1749	15219	63	0	0	0	2620	0	4	0	12	6651	0	1297	0	410829	63	481	1471	1244	0	646	0	627	470	0	299	0	2552	10	557	13	519	209	147	1	535	391	22296	332	822	1464	969	2065	1532	4	50	4075	63	0	0	1030	0	75	0	0	38	0	1269	1698	2	213	5890	3	229	2349	1017	0	0	146	713	988	297	6	111	633	136	4	0	100	60	6	33	80	6	5	0	6	400	2625	1116	1051	595	0	1	181	235	34534	5834	579	136	3519	0	626	6	1007	0	562	6	3	0	987	2949	2	3	0	694	980	926	0	0	6	5	1	0	0	74	0	0	2	0	0	22	2	5	30	124	0	0	0	4	0	1	0	9	4	271	0	0	21	242	0	3	2	625	1	1	0	0	9	6	0	1	0	1	5	1	0	1	2167	3	0	0	2	0	0	1	0	8	482	1	723	1	797	122	318	0	1	0	0	2	2	8	1481	8	0	4	9	1	0	0	1	0	1	1	4	0	1	1	0	0	0	7	281	10	37	2	0	0	0	1103	18	0	0	0	0	2	0	0	0	4	2	0	0	0	1496	1	0	1	1	0	0	7	1	0	0	0	1	0	0	0	87	1	1	2	0	0	1	11	1	2	0	2236	7	0	0	18	4	1	640	0	18	4	10	432	0	0	72	116	26088	1	1	0	0	0	105	0	13	0	0	49	0	0	35	0	2	8	52	0	264	13	0	57	0	0	0	196	0	0	2	0	0	0	2	16	0	2	42	2	648	4	5	39	13	3	0	0	0	482	183	1	5	15	0	0	0	57	8	3	0	0	99	0	85	0	24	21	0	0	4	4	1	18	1	1	1	2	0	33	0	5	0	4	0	0	4	0	0	0	0	0	6	0	0	313	1	105	0	0	0	0	1	0	10	0	0	63	0	0	58	0	0	1	0	61	13	0	0	470	4	10	0	938	1149	0	1	0	2	307	2171	3	0	469	196	878	1226	826	1417	872	1152	1667	1319	2882	464	32	261	1	1191	913	33	2128	835	1083	195	0	3094	2380	2792	6	216	1258	413	3415	376	2717	33	171	684	1150	21	1889	102	4676	919	10548	8104	2017	27	50	2652	1187	329	6887	1691	1117	1313	26	995	8	0	0	0	2	17	54	0	0	0	2	10	129	0	0	0	25	5	0	0	1718	23	2	13	15	117	984	6	4	0	34	12	10	1	0	0	0	2	7	0	0	72	1	2	0	196	2	0	250	2	0	0	0	80	0	18	206	2	0	0	9	0	69	0	0	11	12	0	0	0	0	0	1	6	1	1	0	0	1	0	0	3	0	0	6	0	0	0	0	10	0	0	0	6	0	0	0	3	2	1	0	0	0	0	0	0	0	3	5	0	1	0	0	0	0	2	0	2	0	2	737	103	949	0	47	78	6297	1	2	1904	632	536	77	5771	6	7327	1043	1953	1343	220	133	7941	83	700	450	4426	434	472	165	1042	1323	193	86	248	40	63	2147	421	18316	1	0	3217	0	3	5	1162	497	4	0	0	181	826	1264	255	0	3	2	30	25	1	2	10	9	11	3	0	4	2	0	23	787	5251	3967	2610	1334	1113	14	415	1555	2406	35607	3117	2909	17	723	43	191	1650	4908	742	1710	7222	183	500	445	1677	599	3153	880	52	3694	171	278	158	345	80	0	6460	9478	1	413	869	107	749	12	0	3	321537	7653	1162	1901	242	1040	6709	0	3793	163	26	833	446	716	59	309	1117	2	478	1032	7073	815	248	624	1366	2142	10793	10711	3491	5962	2	11	0	776	851	2	1	3575	0	1	2	0	1065	2	0	7	0	75	0	2709	1451	0	1	818	0	0	0	13	3303	342	8	801	110	1482	776	416	0	5417	73	1445	784	65	244	4	13030	4925	4040	31	89	2114	8	2073	834	922	0	5	1426	9	663	52	4480	108	1240	83	910	2456	2152	1304	2659	897	11579	780	8	7	6	0	0	0	1	0	0	0	3	3	0	2	0	1447	2091	809	2967	930	7069	28	555	871	3358	1929	7	1792	299	1183	2219	686	0	114	54	2031	244	0	1099	515	411	440	2795	1430	577	8082	7279	257	729	33	951	464	573	4184	12	2280	3	5	0	0	1	108	87	512	0	47	9	13	582	5639	1138	220	0	13	738	2091	1815	2	173	1	249	11	156	993	0	1145	1056	311	0	20	5	0	361	834	2577	775	897	0	60	388	0	0	0	0	0	0	0	0	0	0	0	0	0	0	0	0	0	0	0	0	0	0	0	280	259	779	130	0	1672	0	1291	0	4276	362	94	681	1234	0	0	2	0	1	0	0	0	0	0	0	0	0	0	0	4	0	0	0	0	0	0	0	0	1	1	0	154	825	965	45	872	3597	0	1	52	359	6615	1	1	3	0	3564	196	1944	514	4	1184	10	887	24	58	462	0	0	0	233	117	722	0	1	0	190	6	1789	116	0	93	0	47	0	0	0	1890	48	8971	786	2530	3172	329	35	0	0	0	1	58	160	711	4122	2228	1303	1580	2	1	0	13	0	277	156	1121	556	2034	3964	727	2786	650	609	245	1480	155	159	0	21	31	20	15	129	0	0	205	31	250	1794	4292	4809	1172	2634	12	153	1388	153	261	443	112	175	197	150	1495	0	2	0	0	0	0	200	0	68	7214	655	1443	3274	182	3005	979	9626	815	2078	0	16	0	416	4087	1000	3098	313	5	0	0	3109	449	1444	121	0	927	1350	4	322	0	2	44	0	36	52	465	3952	1409	324	243	0	0	0	1	9	0	0	199	196	101	87	620	396	972	723	852	142	136	319	6241	329	1384	565	1454	2130	3	2642	4556	2633	1871	0	0	1575	67	342	573	2825	78	671	1390	5244	197	1306	221	9	0	3	0	1	1	1	302	11	6	5	14	22	80	247	54	25	1310	451	908	5	1108	2776	0	31	2891	12	5	786	140	5551	4091	626	34	0	0	2	0	434	1546	1165	1494	191	1	0	0	22	4	0	0	14	471	11	0	2	556	7	2	223	0	1760	0	318	578	2250	12574	2803	14883	1900	2268	689	1495	3099	128	134	930	1956	3911	0	0	0	1432	0	988	2516	19807	0	0	0	92	0	0	1100	21948	10960	18265	17850	22311	9074	1400	404	206	102	2	0	0	3866	4606	5	795	0	99	0	0	21	0	0	0	11	2	2015	652	176	1239	4166	348	672	5	0	0	0	2908	2	3	0	1074	87	0	0	0	4519	8508	2626	44	293	818	15321	377	192	207	137	2131	8705	5235	0	1146	64	2657	2	1378	71	0	0	948	793	0	0	0	2	7614	1274	0	0	11	5	7	1	22282	0	0	0	0	170	0	2187	0	3	0	2898	0	0	4879	230	962	4959	92	3803	0	0	7	4384	278	4	734	0	80	2290	494	8	179	3169	9313	59	198	199	431	1480	2196	572	2	1526	335	468	2	0	0	0	997	0	0	3	863	3	0	0	39	4	0	0	0	0	2	0	0	613	0	0	0	0	0	0	0	0	22	0	0	2	242	0	1159	1624	0	0	0	0	2	1	1425	0	0	0	13	69	62783	39	5	2391	1028	1030	1305	94	1351	2905	2131	718	281	4	11	5	0	0	38	13	21	38	7808	0	179	187	896	0	13	0	205	0	0	0	1	1	2	0	0	0	0	13	0	190	291	1733	404	3010	1173	28	0	0	192	2	3862	3	0	0	2	7521	2376	8	3804	1179	1	0	3389	14	1128	1084	2439	16	2504	0	0	0	461	16	1	2	2	0	130	494	396	7	6	0	2	0	0	0	7181	140	1633	789	0	2	0	0	0	24	88	0	0	1088	2	0	6	9105	0	0	3430	6	0	0	0	5814	0	0	18	58	173	7	0	0	1	0	0	1	0	0	0	7495	0	1237	54	2	0	1	0	21	60	1146	275	558	0	0	1	3	1	21	6	0	0	0	0	803	717	556	384	178	55	0	3622	4185	61	962	601	3104	17854	10227	24488	6043	1811	118	1883	11650	0	1	2	11	5	611	0	34	0	0	0	2	0	0	2	0	0	0	13	0	0	4	0	106	84	0	7	5	0	0	0	0	4	0	65	0	59	537	231	2078	1209	1513	3763	0	0	0	0	0	6	0	0	56	0	1	0	31	73	0	2	0	0	0	11	0	0	0	0	10	0	0	10	1	0	44	0	297	1	0	7	2	0	1830	222	1285	0	1	36	0	1	7	0	0	2	0	1	0	27	0	6361	398	5	0	0	0	68	0	14	4	3	0	0	0	0	0	19	0	0	3	0	0	1	4	0	0	231	16020	0	89	1	2	0	0	0	99	0	60	601	0	4	2	3	0	0	0	0	1	21	202	38	1921	46	12423	0	2	0	0	0	471	0	0	0	0	0	0	1	0	0	0	4	18	3727	1518	2301	8	2199	5034	1140	9	0	571	29	198	13606	18	0	752	268	202	14	1567	2639	2599	5307	2661	0	0	0	0	0	0	0	0	9	0	1753	7143	4221	32	0	0	0	819	159	56	120	582	0	0	0	0	0	444	4929	939	457	0	275	4848	0	0	812	0	456	0	0	0	2	0	2	0	0	74	0	0	3	0	0	243	0	8	0	0	0	2	5	4242	1378	7510	2663	558	826	0	0	22	38	1	0	3	2	8	0	0	8763	4	10	703	661	1431	1806	85	90	963	302	0	899	2665	393	260	33	16	2174	48	335	564	818	1286	3283	202	1161	14	14	13447	383	936	234	2	1167	290	5	0	0	0	0	3	3	1	24754	27	13	0	0	0	0	0	3	15356	181	235	2253	326	220	673	870	338	10760	867	12	5060	0	0	1209	671	4	60	35	3	5470	225	366	250	148	25	1838	1582	294	4570	0	5	0	0	0	0	0	0	0	0	0	3	0	0	15	0	153	372	0	148	269	1010	0	0	1	240	7509	16	611	20	0	0	0	0	0	0	1	790	0	164	922	52	305	40	0	0	0	0	0	38	3497	211	2055	20	1733	1684	474	139	2	0	0	0	0	0	2	0	0	0	0	1	0	58	0	276	3819	103	0	581	5	213	0	1039	1242	127	193	103	2613	0	0	0	475	1588	0	248	419	238	573	7561	0	19	174	404	641	0	16	317	3	0	0	136	982	1050	519	149	265	847	0	10	6771	1323	567	4	273	585	1493	201	281	277	696	7	645	4	1143	17440	143	408	770	718	61	14917	1123	409	7094	18	455	1599	154	563	336	56	1292	11	1438	1442	130	11	141	163	569	171	17	166	192	249	7	430	2708	548	6	104	868	283	271	0	1	377	72	372	1	1	94	1149	112	107	1309	147	1092	3	261	1057	212	7	353	419	322	187	14	0	2	350	174	988	1247	54	1087	0	2	0	0	276	2	2	229	1334	3	1579	731	104	261	2443	0	321	1	81	200	0	329	916	182	424	334	5	53	0	572	4	139	3201	6	603	3489	1	2622	2	0	0	0	0	0	0	400	1528	1194	6	1	333	93	204	0	210	0	606	25	738	471	3136	1624	3993	7868	309	139	1462	301	24	192	388	562	7	864	196	79	779	520	143	3	2561	6708	198	298	1764	0	1	0	0	35	0	335	86	0	0	1160	0	496	4	4068	88	788	42	1309	772	423	92	738	0	785	9	148	240	3828	75	1	2696	8	3946	2246	3077	64	287	610	1644	1684	638	3	1	2	65	562	166	4488	1	717	3928	191	100	149	824	96	141	75	2652	3	3	201	374	17	191	291	98	0	0	1531	5	16	310	973	1361	1	16	1415	612	146	77	503	0	0	96	40	208	246	85	1	2	362	170	18	357	573	449	1982	0	0	0	0	4	0	636	11	2	255	516	155	5100	42	0	72	243	0	1008	3042	2598	2731	6735	8051	666	0	10	0	73	0	1	0	9	0	12	1	0	1	104	0	23	85	0	0	2	0	0	9	0	0	4	0	6376	285	10	0	0	2	3	1	1	6	0	3	6	8	2	9	0	2	0	0	1	0	0	0	0	0	0	3	4	0	2	7	0	1091	2	1	2	0	0	0	0	0	0	0	0	8	49	2	0	54	0	350	167	95	0	1	2	0	1	2	5	0	0	0	6188	5814	0	0	0	3886	1233	139	1206	217	2007	134	80	496	34	1	0	0	0	0	1	3	4	60	3	0	2	0	0	4	0	5	0	0	0	11	0	0	0	9	17	0	0	821	13	0	42	54	0	2	416	258	711	1324	0	3	2	134	1131	0	0	0	0	74	5	5	2	2	41	0	0	0	0	0	0	4	0	173	1	0	0	521	2234	3	913	0	0	320	517	6	1	271	15	581	0	0	6	2	6	0	0	0	0	1592	0	0	2	0	1	381	86	485	295	0	0	0	2	0	0	0	1782	0	2274	893	1986	1906	698	285	18	1588	9	0	387	64	11	1606	348	5211	5	0	203	2440	26	0	1671	2692	5001	469	1028	0	884	3555	114	92	4406	583	53	1226	3	0	2	2	9	4452	3071	236	0	0	1	0	0	0	0	0	0	0	0	4437	0	622	806	26	3412	0	0	462	1720	1518	5	1316	354	151	1	63	29	2	0	0	831	0	0	0	5	45	7	0	1	0	0	2	0	2	0	2684	0	0	0	3	0	0	0	0	0	2	3	0	0	1	2	0	3	0	0	0	4	0	0	0	8	27	9082	177	5	2	0	2	1	5	4	21	0	0	0	0	85	0	0	0	0	10	6	7	0	5	628	233	1	0	8	5	0	2037	3	76	3	6	0	3	0	0	0	0	2	1	0	8	0	1	3	0	2	0	0	0	5336	5536	1263	1434	1663	3549	2284	1	5	63	1790	1736	0	4	0	8	0	4	26	0	2	0	0	0	0	0	1	0	9	2699	0	0	0	1	0	5	6	1	0	1	4	10	95	2092	1633	114	3	0	0	0	4	1	1	0	16	0	0	4354	4897	0	0	5	0	0	4088	5478	20	46	9	226	49	0	0	3	4	0	217	3790	306	21483	0	0	0	0	0	12	8	11	7	4	2797	0	0	31	411	0	0	0	0	0	0	0	11	0	0	0	0	0	7	0	3	27	42	30	2	85	545	143	898	0	837	954	0	1	73	13	0	3	73	635	0	2466	73	13	1	4	9	452	37	1	0	0	2	0	0	0	0	0	1	1	39	4	0	25	10	0	0	0	0	0	7	223	2837	0	0	6	3	0	0	0	0	0	2	8	0	0	9	1	0	27	0	0	2	2	0	0	0	0	9	0	0	0	0	1965	2033	0	6	14	0	0	0	0	0	4	3	478	1224	0	4	0	0	1083	8	0	0	6	0	7	2	0	2	44	12	19	2479	3	4	0	0	14	1546	11	0	3372	3142	688	578	0	7	3	0	20	22	1	5	5	0	0	0	11	0	4	0	0	3	586	941	0	3	0	3	0	8	61	0	8	3221	6	0	3583	0	6	0	523	0	6	12	0	0	0	0	0	5	9	16	0	5	0	0	0	0	1	0	0	0	0	0	0	5110	165	0	11	0	0	0	0	2	1	2	1	392	107	2	3	3	0	0	1609	0	0	1201	0	0	0	0	0	0	1	0	16	4	9	11	1	0	0	0	0	0	34	2	0	0	0	0	5	0	101	5	437	921	3473	30	5	0	75	0	107	257	1472	606	118	2140	2	0	0	5	0	0	0	0	0	1	0	7	6	0	0	0	5534	0	0	0	4	2	24	0	0	4	6	1597	2133	0	4589	38141	806	7	0	0	1	3	0	0	0	3	0	41	7	0	68	0	1	0	0	11	6	0	9	2	4	4	40	15	8	6	0	0	62	1581	5	0	0	1	0	0	0	0	0	0	0	2	0	63	2	0	87	38	2	0	0	830	0	375	0	0	9	0	0	3	0	0	0	0	2	0	0	3777	0	0	0	0	22	11	0	0	0	5	1	0	7	0	404	1	1	0	2	7765	2	74	3	5	3	57	0	0	1	2575	3422	0	23	0	0	0	9	4	0	2	26	2	0	0	0	3	19	0	0	0	0	1	0	0	0	0	0	375	494	0	6	7	0	2	4	0	13	1	0	2	0	163	0	0	0	0	1022	13	1964	1216	2677	14	0	0	0	14	0	3	0	1071	0	87	1834	0	0	5	27	8	2	3	1	0	0	3	0	0	0	0	0	0	0	0	13	0	0	0	0	2	0	0	7	6	4	4	6	11	0	1	0	0	0	1	0	0	0	0	0	0	0	0	0	0	0	0	0	0	0	1	0	0	0	45	0	4	0	0	0	0	0	46	0	0	0	0	0	1	2	5	0	0	0	0	0	0	0	0	3	1	18	2	0	0	0	0	0	0	1364	0	0	0	0	0	0	0	0	2	0	42	0	0	0	0	1	0	0	0	2	0	0	0	0	0	0	0	0	0	0	4	0	71	1	2	0	1	0	0	1	969	1669	1358	0	0	0	0	0	0	0	0	2	0	0	0	0	4	0	3	0	0	0	0	0	2	3	2	0	1	0	0	8	28	0	0	0	0	13	0	0	0	7	0	0	0	0	0	0	11	0	0	0	0	0	0	0	0	16	0	0	12	4	0	1	0	0	0	0	0	0	4	0	32	30	0	0	2	2	0	2	0	0	0	2	0	0	2	32	1	0	0	0	0	1	0	0	1	1	0	0	0	1	0	0	0	0	0	0	0	0	2	0	0	0	9	2	1	0	0	0	0	0	0	0	0	0	16	0	8	0	0	0	4	0	2	0	0	0	27	47	49	11	0	0	1130	1	15	0	0	0	0	0	1	0	0	0	0	0	0	0	0	10	17	0	1	0	3333	0	13	12	0	0	0	1	36	919	0	18	0	0	2	0	7	0	0	2	0	5	2481	3739	0	3	0	0	0	14	4364	0	566	0	3	0	0	74	0	0	0	0	0	5160	6	0	0	0	0	0	2	0	0	0	4	0	0	0	0	0	0	0	0	1	0	1	57	0	3	0	39	0	8	1	1	3	2	484	2908	0	0	1	0	0	2	7	0	601	1386	1	0	5	35	393	5	5	231	6	786	2102	0	38	2	1	3	319	257	7	532	0	0	0	0	0	0	0	30	0	0	3	3	0	0	0	0	0	0	0	0	0	1	0	0	0	0	0	27	3	0	0	0	3	0	2	613	44	0	4	1	0	0	10	5	0	0	1	0	3	0	0	0	2	8	3	0	10	5	0	0	0	0	0	0	1445	0	0	0	0	0	1	0	0	0	0	0	0	0	1	0	0	0	0	0	1	0	0	0	21	0	0	0	0	1	0	8	1	1	0	16	0	522	1	2	0	4	7	0	0	290	309	0	3	1	0	0	0	1	1	1	20	0	0	81	0	1	0	81	0	3	10	22	0	624	1223	34	9	4	2	2283	4	11	3	0	8	1	7	0	0	0	0	3158	1	158	1433	0	0	0	0	4	0	0	4	2	0	3	0	6	0	6	0	0	2	1	0	0	194	7	0	20	1328	4901	3983	0	4	54	0	0	774	1249	0	19	69	204	0	3	6	2	0	7	105	0	4	1137	117	996	323	4	690	0	0	18	3	818	894	0	237	2262	8	0	0	0	329	10215	0	0	65	0	145	260	750	0	0	1	2427	767	306	1798	0	0	5	0	0	23	0	0	0	0	4	6	1	32550	0	8	3	10	50	0	7	3	58	4	10	4	10	7	5	0	0	0	1	0	4	0	1	0	0	3	0	2	0	0	8	0	0	1	0	0	353	236	424	453	509	328	919	393	311	0	3	4	0	0	12	2	4	0	0	0	0	2	2	2	85	0	6	2	6984	9	2	2	1	2	2	0	0	3	0	28	2	946	5166	539	677	146	56	205	151	1	2	5	0	0	0	0	0	0	1	17	23	4	0	0	0	1	0	8	41	0	0	0	101	2	0	3306	0	2229	1	0	0	0	2	0	0	0	0	2	0	3	6	0	0	2	2	0	0	0	11	8	0	0	0	0	0	0	0	0	0	2	2289	3	0	0	71	0	1	6	2	0	0	0	0	1	0	0	1	3	17	0	1	0	0	0	0	0	0	3	10	2	0	0	0	0	0	0	0	0	0	0	0	0	0	3	0	669	0	0	15	0	0	0	0	0	3	2	2	0	0	0	3	0	22	0	0	16	0	10	6	0	0	0	0	0	1	2	0	0	0	5	2	1	0	0	3	0	0	0	0	0	0	0	1	0	0	5	0	1	0	2	5	0	0	0	2	2	0	0	0	66	395	3324	7	1	2	0	1	3	5	0	0	0	0	0	0	0	0	1	0	0	0	0	1	0	2	0	0	2	0	4	2	12	0	0	0	83	0	0	0	0	2	0	3	1	2	0	0	0	0	0	0	11	5	0	3	2	2	0	9	0	0	11	0	0	0	1	0	0	0	1	0	5719	14459	9	0	2	0	0	0	0	4	2	12	9	0	0	0	22	0	0	3	0	0	1	0	3	1	2	2	89	4	1	0	3922	0	6	13	0	0	0	1	6	0	0	0	0	0	0	0	0	0	2	0	0	0	2	1	0	0	0	0	0	0	0	2	0	0	47	0	34	0	4	0	0	2	0	2	1	0	10	12	0	182	0	5	1	0	3	0	1	0	0	0	0	0	0	0	11	2	0	7	0	5	3	23	3	11	0	0	0	0	1	0	7	13	0	0	0	0	0	0	0	0	0	11	0	0	0	0	1	0	0	0	0	0	2	0	0	0	0	1	0	0	0	49	0	0	335	3	0	0	0	0	2	0	0	0	0	0	0	2	0	3	6	0	0	33	42	0	0	0	0	1	0	2	7	0	0	2	6	0	0	0	0	0	0	0	3	0	2	0	0	1	3	0	2	4	0	1	0	0	0	0	0	16	1	0	0	0	0	0	1	0	38	25	5	0	4	5	0	3	2	1	11	13	4	7	66	0	1	2	3	0	0	43477	1051	0	0	0	6	0	1	0	0	2	0	0	0	0	0	0	0	12	1	0	0	0	1	4	0	0	0	2	0	0	0	0	0	0	0	0	0	0	0	0	0	2	0	0	0	7	0	0	0	0	0	3	0	0	0	0	4	0	0	0	0	0	0	0	0	0	0	0	0	35	8	5	0	1737	4760	402	70	10	1361	4556	437	4	265	0	1772	1495	0	733	15632	3296	1610	5	1	3264	0	0	0	0	157	1500	10	38	0	0	24471	0	6	0	0	0	4	0	0	0	0	0	0	0	0	18	3	0	2	2	0	12	0	3	0	2	27	0	7	8	0	4	0	0	0	0	0	2	7	14	2	792	871	1410	0	0	35	6	0	0	19	0	441	0	12	11	0	0	48	18	0	0	1	0	1	0	6	0	0	1	0	2	35	2	6	0	0	0	1	0	0	0	2	0	0	0	1	0	2	1	0	5	4	4	2	17	12	0	0	3	0	4	8	0	0	2	5	2	1	2	3	0	0	0	2	1	0	0	0	0	0	0	2	0	5	3	0	0	1	0	0	0	2	2	0	12	1	2	0	0	0	3	0	2	0	81	0	0	0	2	0	3	1	2	0	7	2	2	1	0	7	19	0	4	0	0	0	75	22	0	192	0	8	2	0	0	0	3	0	0	0	0	0	0	0	2	1	1	3	0	0	0	16	0	1	2	2	1323	52	13	1	4	0	6	1	2	0	0	0	0	1	9	0	0	1	0	0	0	9	69	16	1	0	0	102	16	11	2	0	0	0	0	0	2	0	0	0	0	0	0	0	3	0	0	4	13	0	0	0	7	3	4	0	1	0	0	0	0	0	0	0	0	0	6	0	1	4	12	0	0	0	0	0	0	0	1607	2003	445	6	1	1147	97	1	33	0	1	1	1	10	1	0	0	0	0	2	24	1	0	3	0	0	0	1	1	2	1035	86	843	0	0	4439	1294	1883	0	0	0	5	0	0	2	4	0	0	0	0	0	0	0	0	0	0	0	0	0	0	0	0	0	0	0	0	0	0	1	0	0	0	0	0	0	13734	3354	228	2	0	0	0	0	0	0	2	11	5	0	1	0	0	0	0	0	0	2	0	0	0	2	0	0	0	0	0	0	0	0	0	0	2	0	0	0	0	0	0	2	3	0	0	0	0	3	53	0	0	0	835	2214	998	11	1768	0	7	0	0	0	1	5	0	0	0	0	0	0	2	15	2266	728	6	3056	184	3607	0	0	633	0	44	0	1	133	1759	5	62263	2	0	0	0	0	0	1039	1076	1	0	2	357	780	173	45	116	1577	1275	2338	1995	625	5	1708	1317	4	6	12	1008	1897	0	577	30	2986	2015	8493	82	218	6904	2997	0	0	0	0	267	350	49	2374	3783	55	643	0	1520	84	989	1185	712	0	280	0	3	2	57	1043	594	4	6141	21	119492	142	204	4188	539	35	319	2372	1164	210	385	1173	5366	6938	0	0	0	0	0	0	0	0	0	0	0	0	655	265	929	43	4	1020	283	198	3454	556	11	921	3847	23379	1546	1250	0	0	1	8956	12935	18049	12486	25830	190	12807	1246	2556	238	1635	0	0	130	3563	9	144	51	2	0	0	2	0	115	14	25	0	0	5	1	29	490	658	571	368	624	4	423	0	11178	3335	1275	6	2	271	9236	782	196	0	0	0	0	1	3	0	0	0	1	0	0	5622	2806	22	2636	4240	404	174	37	240	2452	14239	129	415	1570	3	0	48	0	1	0	6	5	0	30	0	0	0	1	1	0	0	21	3	0	1490	3330	618	1832	1096	152	85	0	0	0	0	0	0	0	0	0	366	2	4284	832	4470	1161	36	0	0	0	263	199	8	11	819	654	812	21	0	2	37	1701	2238	1142	151	37	1534	6821	946	148	414	58	0	262	609	108	4	217	7	2337	413	469	52	230	513	0	956	917	132	11	139	100	45	388	28	224	2	39	2205	151	4	98	21935	561	148	2698	191	15167	401	4396	0	52	218	358	2180	2	2617	850	2729	22	0	329	36	756	8	0	1695	104	1271	3895	966	454	2497	28	20	0	0	46	74	0	0	189	140	0	0	0	6	0	645	217	66	176	2668	21	421	554	1823	315	4	1186	0	0	165	42	124	714	452	0	128	219	36	188	23	173	136	2	719	89	12	2375	98	2836	3452	0	8786	909	4	646	2332	251	293	55	975	0	136	1184	230	688	290	60	3218	530	0	0	0	91	0	63	500	1396	0	0	0	0	0	0	350	180	73	694	780	90	5	0	0	14590	329	1988	2954	11	0	0	3	1282	2	0	209	393	2	2265	11	6324	61	409	67	2442	0	0	374	887	42	24	459	12331	756	0	1	2	63	4484	70	28	232	5	72	715	2364	1624	0	54	0	1694	187	13	0	0	7	233	476	1931	1287	2	83	522	5617	6296	107	74	3469	253	1016	103	916	1187	241	7	7	0	204	88	4795	0	164	2	0	20	8192	2	1572	1369	589	3	40	950	2	1146	16	415	1	268	814	586	0	613	1544	214	1478	507	757	152	203	275	1183	595	11	3	0	4	6	218	607	1795	292	0	4388	5367	7372	418	1258	0	446	79	533	98	260	380	5701	19	5013	425	0	0	0	1	0	0	53	787	3	579	1	244	390	0	2	22	3	0	0	0	0	306	2	4604	23	2136	96	2	0	636	0	5	322	16	1	2	728	0	0	162	79	4	36	0	0	0	0	0	0	0	1	0	1912	325	140	1155	666	403	1577	38	0	1356	3490	91	522	44	156	903	15	0	0	612	1572	2266	11	3	1696	24	30695	47	5373	1162	266	232	1685	410	2242	0	0	2	2363	0	46	564	1020	547	272	593	814	1386	257	0	0	565	27	2407	0	0	1245	1314	1709	403	8	14292	247	371	764	447	980	1957	357	0	179	219	7	83	355	1269	913	1479	4406	20	153	397	2	6703	84	14	1405	729	1	0	1406	637	19	3	140	68	1122	313	900	870	97	134	187	5497	298	344	7	0	0	859	148	3	941	2010	270	355	645	295	795	0	0	15976	3	1046	2374	1081	820	199	52	0	8	4	4	17	0	2	0	2	438	3356	35	1	0	2	7	19	44	110	3491	90	41	205	699	1824	1	273	0	0	3	3	159	6403	5427	121	205	826	2268	201	555	315	819	378	451	2	1	3298	274	16601	86	2	0	0	0	0	306	80	13	138	377	276	11	36	881	491	0	1	157	3	644	2	721	0	1557	2	2	36	57	5391	241	310	273	4627	6	300	24	6727	136	631	1128	682	1170	0	0	0	0	736	0	4279	16035	302	0	0	276	5	104	2991	21	886	0	311	109	375	1718	169	154	226	4538	357	663	3	3	6219	3839	306	1677	856	922	370	179	650	1114	0	1	2503	1	0	0	0	2	0	0	0	0	0	0	0	0	0	0	1	0	4	0	1	43	2	2	1023	0	0	2	0	0	0	0	188	27	1259	0	0	7	0	382	1641	2939	189	741	4	2615	401	699	845	1147	10	4	413	102	451	8334	3928	2	2058	17	0	1	8	5	32	16689	16	14	576	283	30	7	87	541	3642	3721	0	278	0	4450	461	322	7	332	144	11	1	0	2	0	203	14174	49	40	2044	494	0	0	68	0	1105	867	19	600	50	8	1	0	752	349	69	2099	4334	343	1	0	1460	149	88	108	40	191	1573	4436	64	438	1291	891	54	35	232	256	53	760	290	181	3	1493	13	0	451	50	6364	13942	1316	290	10267	4032	192	294	149	1579	1320	179	2801	37	1063	1247	1776	568	7854	222	23	1527	266	9	2	1357	462	184	305	6	1	2430	707	4759	1364	5	230	116	145	366	873	409	623	2057	10757	495	1156	407	2	0	2898	480	160	119	3	499	1131	866	801	7	377	177	14648	282	5	23	6	1	1	2	8	289	331	670	349	64	826	172	70	63	0	2192	0	146	232	218	0	96	1001	89	276	1724	711	12	6	13	23823	5	131	1	214	519	62	0	484	381	1367	0	3	0	1055	1	31	2	0	0	0	17613	21	2	1590	3810	0	160	17	764	72	55	193	8	0	152	197	2171	1	0	207	227	1058	3	1864	1439	168	1379	43	7	672	134	673	0	13	641	44	1480	0	46	9	372	4665	429	77	1294	737	47	364	4	1	28	0	208	0	338	2753	187	58	728	29	326	682	49	361	158	1123	0	0	31	95	29848	0	296	31	5	5052	2474	123	1202	112	2	0	2	0	0	1133	10	0	61	245	4	22	0	0	1139	6	741	265	413	1963	577	3	5	20	14	339	376	519	0	0	112	903	395	33	13	755	402	50	150	191	512	1538	1	1985	1315	143	1561	301	2963	110	126	178	0	4	4	634	2	167	6	619	7	0	0	86	174	1123	318	1593	0	38	119	311	1109	0	519	3	1122	1573	38	861	5	535	0	0	8	898	1158	4948	2090	419	0	1	2002	60	318	6	906	1264	802	369	943	2458	1251	125	5	793	295	77	509	463	824	352	88	168	0	3	2798	283	118	0	3516	154	52	621	160	238	140	2688	2356	641	674	192	5197	0	0	404	239	0	7	699	238	553	110	4128	2	1088	763	0	0	3	50	1535	2	373	0	0	794	456	153	318	7	848	0	0	0	0	0	207	1	0	205	0	68	2753	454	308	83	1475	271	768	959	2203	490	1866	396	959	2398	1797	4	0	1029	1187	902	511	48	3260	4	232	2	114	0	338	596	3953	1095	578	1095	17	326	81	14	7	44	151	1120	357	589	1348	136	174	6	16361	0	99	2834	351	1618	934	30	950	138	311	1263	1477	205	0	21	251	0	6	11	1705	0	0	1726	255	1025	172	377	5	572	249	17	2400	0	358	49	364	457	1440	484	0	447	48	161	17750	95	488	5	715	374	0	0	94	828	40	5	32	103	764	2172	0	16184	206	385	0	0	0	0	726	52	6428	7466	50	2480	1128	1200	87	0	0	469	724	91	611	1490	0	0	9	3	10	10	409	1	0	0	845	86	41	7	217	54	27	144	125	0	0	2	4	0	192	1	33	249	330	47	141	3879	299	268	89	128	3	3574	115	539	544	0	0	298	408	95	593	5	2	49	148	847	68	99	2958	1474	0	1302	0	2536	519	553	549	83	60	71	687	49	0	39	8	1267	166	4333	699	1	574	298	792	0	0	0	395	4	2788	315	1036	230	1962	2	14	1	54	0	270	81	615	56211	1	0	172	0	0	0	153	3	0	0	4	1790	189	0	12605	347	87	170	337	1414	280	29	4	60	2	1325	44	3	10	654	5	104	387	12	2	0	5	3195	0	328	633	419	515	303	1057	913	0	775	12	260	11445	162	147	13763	2399	122	132	1451	21	595	28	2308	1220	464	844	53	3	225	0	0	7904	0	0	0	0	13163	2	0	0	0	59	19	1078	2	272	250	4043	183	343	0	134	1069	0	393	1162	35	2260	434	1239	7884	10174	323	0	0	0	0	92	696	2994	5	1692	0	140	2252	372	2241	0	1077	249	7	0	5	0	62	0	1	7	414	0	2	0	0	2	0	691	5	26	104	165	1	501	4	7957	135	0	8	0	0	72	1039	35	305	1093	879	219	465	40	398	359	281	1596	1609	1126	25	370	425	0	0	201	1361	4760	0	909	461	378	145	377	1103	63	0	0	0	0	0	0	40	495	300	0	0	0	0	0	0	2	15	174	529	1522	902	3	0	258	139	270	249	1	725	0	0	0	1	1	0	0	0	322	556	130	807	7	0	850	56	110	4	632	474	307	260	0	230	125	54	338	0	140	162	6	0	1	0	0	0	3	1	148	217	0	0	17	1472	575	0	0	0	2	2	865	361	3117	4868	0	173	1512	1727	5	15	5	0	0	123	0	9	0	18583	16	0	6776	1	159	3	0	0	14	7	72	186	2	258	276	16	19	1	4806	63	1322	437	280	3	3	42	3011	610	2989	123	308	24	62	312	40	875	1	121	214	931	1412	0	14	113	272	580	30	514	651	5	69	0	0	0	0	1542	0	0	1	47	84036	0	0	14	2	1	419	780	0	0	225	0	99	3	0	79	81	9	9	384	0	0	0	3	0	0	6	35	873	36	926	24894	555	209	450	0	1	3	1861	152	595	61	1	1	0	79	0	14	66	98	83	129	542	456	150	653	789	2	4	1646	895	0	0	743	3765	197	0	0	398	1226	99	88	26	503	78	525	145	600	438	1821	702	7	254	117	39	252	42	0	143	930	2319	20	175	1956	256	1	246	222	133	64	1011	1554	148	2132	8155	8910	33	127	341	106	948	123	24	1222	113	461	87	4080	2021	156	0	5523	59	118	895	19571	4	4	1	0	22	68	3	0	0	0	7	0	193	0	341	1124	358	360	0	46	1	0	92	0	1	0	0	30	90	5025	85	0	991	10	1006	0	0	0	0	0	5	327	0	186	152	2688	635	300	283	231	107	664	0	0	1280	231	196	758	0	596	74	696	153	4	139	15	2	1	118	0	0	0	0	0	0	140	33	659	234	911	4719	10	0	1153	1	0	2	0	0	117	0	548	310	758	634	0	0	0	3	0	0	651	83	376	0	547	237	6	4	2805	199	349	2	7	503	1177	4925	0	3	6	126	21	1505	372	97	144	68	113	95	2749	249	166	9	8	145	275	1198	1065	316	4	3576	59	134	238	3408	541	878	594	469	0	1	0	0	1	3075	4	132	0	0	3	0	2	4	2	38	14	530	0	0	0	1	5019	11	1353	675	3157	544	1034	146	358	101	94	1543	275	1787	246	944	67	681	288	1	376	95	0	4	86	192	247	24271	16	4	200	67	905	1623	6867	32	194	6173	58	182	432	41	5041	4191	0	19527	0	7270	91	10089	33	0	605	93	62	238	108	566	222	47	1127	935	10005	330	517	728	130	1844	22	9	208	268	111	16	461	28	12176	1250	22	277	3282	654	25	79	78	89	13	0	262	242	998	2122	269	1	639	1167	1	525	649	0	2	11	73	10918	832	9019	6096	114	3529	2008	24067	3	1276	0	426	71	165	31	17	201	7	6	0	1	0	2	3	5	10	51	1	0	4	0	7	2408	102	460	135718	147	0	192	47	706	38	0	660	110	2	1140	2833	107	443	986	1504	2283	5934	1	0	1132	27	0	27	216	392	211	365	131	1015	63	271	2016	294	0	11396	401	1	748	2144	55	9429	47	365	1185	364	99	2	4	336	0	238	311	98	903	2015	16	34	368	0	771	0	2	15	24	412	1	139	2	428	76	0	56	147	639	98	98	675	0	0	1	1	0	0	82	95	1	126	74	323	8	517	1648	0	66	123	893	2234	276	192	7023	1634	9	0	6	1411	7290	11	4	102	845	21	908	1118	450	7	166	1125	193	60	0	16	0	0	2	1668	350	0	149	3	62	314	1319	1010	1376	828	26	0	0	0	2	24	0	0	0	0	0	630	6	1	318	1076	10553	311	349	9	312	2614	4	1560	70	93	843	129	13598	2	5	821	65	128	2096	6	995	0	7	3	2587	132	20	0	170	0	0	368	0	597	1	45	0	139	18347	53	212	6440	79	774	1421	1996	1938	15	1	234	1884	1	415	420	550	0	3	317	143	2	33	0	0	0	0	1	2	99	59	1942	22	0	256	233	0	920	1397	1851	0	1629	552	399	369	212	2013	0	0	0	0	0	0	0	5	0	153	24	693	450	0	0	1	1	143	0	32	75	501	651	682	416	1	0	0	11	2456	235	56	243	18	0	0	0	212	396	212	1	0	336	9	110	443	613	0	161	1956	4	3134	635	399	4	4	16	155	121	92	2447	11	90	834	3	2	0	18785	567	21	2	0	0	4340	2	82	0	2	266	2822	842	0	1742	0	0	563	132	171	74	322	1574	5	436	676	93	0	32	4455	1	8	1021	1190	775	186	451	5589	56	560	1	7	0	63	1389	2	440	2341	728	0	1937	7799	8	0	0	791	510	463	1087	371	0	0	0	1	2	796	847	137	561	5	0	0	2	2	0	7	0	0	0	0	223	3133	24	139	6756	308	214	1318	743	282	7	1161	975	2325	66	593	124	0	8	269	0	0	110	0	470	5	2863	90	7934	16	1472	277	159	0	0	0	88	212	1538	859	173	369	1308	614	172	548	105	320	107	1038	1613	0	0	0	3217	1848	2	102	18501	891	0	132	86	235	2	66	27	338	0	849	230	207	1106	211	160	341	279	0	831	310	404	75	1719	2	1095	0	348	12959	11	1330	124	1734	0	182	262	0	0	431	2350	79	74	2	0	0	683	25	1318	62	103	11	682	228	2116	9	26	830	0	4	174	165	38	536	16	83	35	570	1273	680	48	9084	995	16	215	1564	1	32	22	25	1	0	0	39	37	432	3408	1	992	0	0	2	8	265	49	0	1	0	5	257	0	0	195	196	1	663	0	0	0	708	921	1	9	0	7231	17	905	47	537	1894	101	220	1456	99	35	348	17	487	105	297	7	67	0	2	2901	1019	24	707	472	689	67	105	327	108	26	1724	120	1525	514	1	4	1	4	35	305	3	0	1	0	0	0	356	5161	162	7724	230	209	289	1323	1578	8	1	84	14760	20	2284	290	184	4	1	2	0	1315	1461	71	383	404	23	0	0	0	0	0	7	451	39	3292	704	426	495	0	0	8	1	2625	4703	4467	69	0	1	0	0	0	0	2	0	0	5112	0	44	646	1938	51	0	0	1074	0	1811	3	2	0	353	523	16	342	665	46	378	845	2	2	159	923	265	1253	171	0	0	1	1	0	610	178	2	6	8	33	525	150	1523	0	0	1	1	602	0	657	0	3	0	0	0	203	61	18080	1238	491	3809	386	19	0	0	748	964	14	0	7	0	0	0	0	0	0	111	0	211	936	4	1	0	2	0	1738	3	172	1231	0	93	1150	6228	43	281	203	110	146	15	2184	961	72	0	1	0	416	238	514	1792	43	5670	3848	474	664	0	0	0	899	0	1	0	0	0	7	124	72	1316	780	0	8
"SAMN03492980"	2021	0	0	1	17	0	0	1	0	153	125	237	23519	1233	704	120	6	17	6	0	0	6	7	5	30	264	798	64	4598	316	73	25	2	83	1157	51	15545	600	263	198	1295	253	1273	528	6875	172	732	0	4	1	928	1520	6778	9	20	3277	17415	736	306	1638	2	3	1	187	1148	1737	52	0	0	211	8321	0	992	269	1012	2	0	1068	795	427	2	4	54	5	728	0	1	20	10	9	0	2	11	10	4	1093	70	197	6	3022	4331	822	3818	831	60	866	5	920	266	55	2749	0	1091	79	105	1	0	990	170	0	1414	1141	464	573	23	53	634	0	315	213	1375	30428	263	97	237	3	0	279	159	1087	546	414	346	532	2751	1331	427	155	27	187	193	1628	0	556	1764	1380	94	3570	1069	762	99	526	1154	1209	761	448	301	1189	40	2673	447	2	546	4218	7576	3534	3373	905	998	2	636	181	44	0	541	1	1276	326	6	308	14	11	823	1240	293	520	35	445	3381	1194	741	1316	447	761	210	3095	101	5	571	0	12	1724	283	679	469	822	77	321	1843	259	2	301	2264	263	69	636	204	86	372	132	0	0	7343	631	66	615	370	113	1	0	327	111	0	118	1552	820	589	934	323	215	425	1104	18	6	33	900	282	3537	0	1	0	23	0	3	0	0	28	8	0	0	0	0	0	14	378	0	5	0	0	0	2	0	0	0	305	781	0	241	0	766	2	0	0	465	632	2	12	10	1881	829	314	109	131	5	208	1503	0	0	624	156	157	0	2	3778	0	442	4009	566	432	0	107	837	6	2649	345	2	0	0	1010	4	2	181	197	13	0	0	0	0	2	1	0	2503	303	439	174	595	492	2067	1723	108	59	234	0	1233	1277	186	883	1474	0	8167	5318	8	4	0	3	4	1196	1320	2345	0	0	10	3	2	0	0	4	546	8	0	224	874	0	1	3	2	11	1975	166	1804	4171	955	977	1919	944	0	669	56	1783	285	0	1417	2229	294	993	11600	3	537	915	18	438	300	1889	0	8210	0	0	6963	0	0	1	1646	55	658	5097	1090	143	976	10	144	596	1619	184	857	1958	2238	554	579	172	773	59	931	196	180	104	42	0	3024	225	603	352	1983	396	902	840	1674	1	0	0	55	36	1238	724	149	949	220	343	449	19	37	192	161	2764	368	122	394	755	1926	968	815	0	298	3564	313	28173	163	583	2	1	2480	393	1190	816	276	49	0	29	246	1697	210	3452	218	208	176	14	11346	0	5452	5	29	160	23062	8	26	598	1115	810	457	385	239	187	1196	352	918	24	51	155	254	165	40	2060	1162	2756	709	3140	44	9	241	143	5	2	4	804	1399	65	2332	410	7024	287	1571	555	465	574	11	67	334	82	1047	691	471	12	1426	358	324	793	94	75	417	99	496	172	1290	0	1860	2	2727	1364	295	2	50	22	2500	64	277	866	0	332	156	324	6540	3800	4	9	6	258	452	1	284	271	1360	182	4338	183	532	58	137	1970	260	690	374	170	835	1111	369	444	1949	0	193	23	362	46	9670	486	879	55	1209	0	141	355	489	14	722	3968	439	587	0	51	439	1044	319	270	183	9	953	299	0	0	1	358	252	4018	0	404	919	1598	1230	582	168	3	802	118	55	585	1563	529	0	194	2975	0	1	0	0	0	1	9	23	373	539	11	0	0	53	1211	168	732	527	1467	3640	4	1190	1256	0	4	302	1686	396	109	2855	1201	77	934	11	8	62	274	788	7	0	133	3911	382	23	8	10	1958	14	1961	179	1183	282	2222	0	1320	5	578	178	0	0	16	1	5	85	544	5311	0	6966	410	118	1426	2	0	573	0	0	3	993	21	1208	0	1084	879	458	503	1339	1	101	21	18265	1033	418	28	29271	0	19	262	1489	2	56	0	250	4146	1428	1620	2	25	433	29	29357	901	1533	6710	847	136	1949	5	5	1	5	1	0	0	0	6	229	77	32	757	6619	1	392	489	208	4	1510	0	0	0	122	23	0	126	3	80	267	0	3	269	445	1	0	1348	4582	2	924	2	0	0	0	110	0	2	0	0	205	135	72	6	2	831	741	23	106	0	18	1	5	131	157	0	0	42	28	0	0	6	85	14	92	861	0	3	260	811	649	1481	169	554	202	443	7594	0	0	192	1	14657	208	417	0	1502	919	102	496	225	347	183	779	418	878	3040	4515	131	1001	1405	70	805	25224	2	419	448	573	56	293	3080	57	314	1144	368	249	32	0	122	4709	1572	1987	2209	994	9	180	97	1057	401	2582	354	231	1302	4231	1508	2390	875	238	9686	1342	420	29	568	520	462	3	4	281	0	2	215	22	139	0	1768	684	183	13	317	8000	26	888	4613	9	533	2872	581	0	1944	319	4	3977	2664	2	0	490	19	2	760	778	601	10	0	0	583	41	20	99	1383	3965	112	3670	0	457	165	3870	2695	2266	568	282	410	221	7	9	1089	4	544	4	1	4478	4608	2	5071	307	813	62	58	105	2978	2189	1783	1355	448	15332	3	34	4	12	804	356	160	828	1	141	907	1104	6627	242	280	1919	1034	2018	876	19	0	2831	649	1253	4429	11081	0	14	1248	596	202	491	911	2359	236	132	49	1012	1471	221	1524	866	1323	1534	0	8	1068	385	214	98	359	864	673	0	1	237	0	2	0	453	398	2	0	2	0	1767	426	6	1022	436	757	0	35	155	745	20	0	4	388	311	3	3028	31	22235	2024	223	18	3	0	0	0	176	2	243	638	1015	2649	4	2	1	2	0	29585	678	297	9	182	540	341	1019	182	335	189	30	0	1	0	0	0	156	667	111	597	288	8266	16	2662	20	750	100	21	117	2453	5859	5	3	0	0	82	0	4280	0	1924	71	1042	158	2108	1116	1079	1484	464	111	344	808	325	437	3766	4167	1	730	649	505	2	0	1473	3567	3605	2438	865	233	1874	11	718	1	51	3779	2772	2403	2	4622	8	6	2068	0	399	157	3464	34	17	147	153	7	2321	0	914	110	150	2605	464	9674	856	53	98	334	1397	1458	4	84	80	104	132	380	653	772	647	7	721	75	457	0	3	3781	1651	0	50	245	3167	2	1330	2	0	3875	982	261	43	41	3	25	378	691	343	47	66425	0	1507	809	4	262	2147	19	34	197	22	0	2059	4872	235	186	653	30	84	95	231	641	0	0	0	487	340	2053	1690	1558	632	50	15	178	805	752	65	334	6714	2	1246	5113	0	0	446	907	439	3553	75	1289	73	120	7869	10515	4	305	1291	421	180	1147	0	1	15	140	1087	11	518	22682	26	688	3	149	308	484	220	138	0	2669	0	535	150	177	925	251	816	5	1688	1	1111	3127	163	1035	1280	3203	0	1975	1660	33	462	937	817	353	2919	494	2703	707	308	245	107	1549	0	0	15	13	2105	2982	69	1	34	302	235	12	4600	342	0	2252	0	0	0	179	319	312	1021	6	0	675	187	538	334	459	73	1	0	0	165	152	12771	0	0	11	0	1475	0	4	0	2	2	2883	2465	374	2	0	0	9	602	5	0	8	3	7	117	19	9	2	0	17	0	0	1087	174	475	534	0	848	2172	211	70	2	326	838	3045	71	7	10776	0	0	18844	132	567	9	1	24	1	0	1564	2783	3	7	1	4	5	0	49	3813	1225	11541	1	521	4416	130	4735	0	4	10	0	4497	3241	5054	340	370	0	7	148	130	174	1100	794	150	204	113	2	2	1	7	69	109	339	10394	221	2081	3576	0	65	4	174	11	2	28512	232	186	1975	417	438	4208	114	27	1092	242	134	8	0	20	2	45	17	58	1269	350	223	262	105	398	1010	3	1129	889	682	264	556	218	840	7	505	388	1243	102	35	371	3949	1	15667	2440	516	47	1362	87	483	138	566	120	139	6824	255	199	10	633	1199	491	932	208	27	1168	28	1122	1347	8	1032	120	951	886	2326	3094	765	2	734	0	6663	25	1529	919	2283	1047	186	89	683	4	191	0	0	0	0	115	6	0	80	1530	0	326	7	161	375	2486	583	3743	433	0	430	619	186	33	0	84247	30	1054	2103	0	2	346	41	0	2	4	1996	0	0	200	553	2095	125	1940	0	2	2	0	484	0	18338	31	37	2669	173	3390	0	0	0	0	31	1045	1	5598	806	336	0	506	468	29	756	308	107	388	346	6	5	8712	83	0	117	112	7	997	198	1129	14	1021	608	18	1680	8343	1813	405	0	1638	5	0	6	0	0	976	4906	26	0	0	3	0	10	63	115	3384	1	1	2	63	0	310	121	39	90	50	1104	5147	288	0	1455	1	6	708	149	11683	66	1859	502	741	1362	32	34	236	1499	15	360	2608	714	18	2034	6	198	2	200	1420	62	0	1	2358	392	47	968	451	155	0	68	274	1794	12	0	0	0	6	7	105	1	482	150	123	678	892	1257	1543	12	1114	6	153	73	44	16	1216	3	1	1	4	0	2	1398	192	436	1789	694	0	0	35	1610	398	1135	25	1776	4687	0	140	446	0	0	2	5241	4968	0	352	0	412	5137	108	2	763	325	213	807	2349	375	461	1761	455	382	1573	148	0	0	5	0	60	1063	792	16	3	564	7639	149	753	1894	249	3083	364	327	0	5	0	0	562	2	2689	0	1	11	575	1	2	0	0	19753	216	1632	3	530	1347	12	584	1444	123	1947	540	207	1699	40	429	2627	2	0	4	853	6	0	14	52	3459	6	1	462	1703	134	73	140	0	665	395	633	2342	300	4610	3770	2999	8301	7	0	0	180	12	430	5416	0	2374	0	1979	2	1	0	724	46	381	1435	0	1	532	0	0	0	0	0	0	0	0	4	0	0	0	0	695	4	5	17	205	183	1579	24	300	336	1720	4	945	811	18	1368	0	4583	513	1141	287	76	1	0	0	22	0	15	2	0	0	0	0	1198	0	0	18	0	0	0	0	355	651	70	117	192	729	0	2038	3218	3	0	0	2	0	0	0	0	0	0	0	4	1	1	0	780	0	486	0	594	0	1	5	0	0	0	0	0	0	741	124	1039	11	46	81	7	1174	22	205	16	94	1914	1332	79	423	2669	673	707	204	246	15	2186	34	309	1831	3487	2509	0	2750	0	7	4	0	598	455	415	17	381	39	3402	551	1133	3	7	582	1058	1069	1834	4	34	19	445	425	37	566	44	16	253	624	5853	3169	5	97	1039	17	0	0	282	50	4	1736	3	3	2	0	2	0	1214	0	696	0	5756	422	2	27	1328	353	192	85	272	0	2064	3	19	11	18	747	0	95	971	805	2429	13	19	2375	13	108	706	3	1	0	0	134809	85	0	0	4	1139	124	0	4	154	13	151	0	1835	6	0	0	5	161	0	412	738	1573	610	0	754	1093	14	49	170	1756	0	400	1056	64	513	204	176	117	0	129	526	655	1905	898	498	1181	4	1491	412	230	79	272	1639	1344	420	548	122	356	273	53	209	12	0	1423	14	4	740	1156	286	837	8	79	201	744	1364	1219	6223	322	4	0	555	849	567	434	186	1852	84	7	1566	931	3244	459	7782	239	682	563	604	2	303	0	221	38	4	49	411	496	1287	2482	787	9356	10563	177	9	1	2	205	904	342	2	48	1705	233	2207	1025	381	8	297	1	5305	1	863	8	284	365	2	129	140	28	335	323	21769	1584	178	210	303	458	162	122	90	2	0	0	7252	4317	2999	1719	219	70	8	0	0	0	1	0	484	1525	3055	240	2258	2639	114	774	48	334	26	82	155	174	480	147	147	190	0	0	4702	1076	883	254	59	1050	0	2	0	0	474	1	77	244	31	2393	1303	0	1546	1127	1651	30	4	0	554	1182	14	599	2252	2074	256	64	1131	0	163	6010	659	108	387	21	74	223	0	37	2	6	345	615	33	1510	0	0	1535	956	62	552	238	14019	12	6	259	2344	450	1666	2	970	211	26	1	0	166	2115	653	152	331	3612	650	36	896	10	987	18919	5	2436	87	3	0	0	0	2432	1031	364	953	0	67	0	3	4760	6	2157	17	3311	767	0	190	58	0	11	758	523	1	0	240	308	102	891	9	95	38	40	46	5968	1	2	0	0	0	0	2	0	0	0	659	2	209	253	0	0	522	102	0	394	5710	70	711	141	6	2164	192	0	3	2064	1112	342	17012	823	1623	970	676	460	0	0	0	0	0	0	868	0	0	2	0	8	1948	18	0	0	2	4	0	0	137	616	84	1	0	0	1412	30	4	48	84	2	5	1159	120	4	411	546	2703	523	967	1438	5023	1028	0	0	1236	2	90	663	19	219	162	71	123	665	6	810	141	2265	925	4413	2	11	9	0	0	1	6	2	1041	208	97	3022	251	57	10	605	795	15	486	1020	220	521	442	52	1362	125	0	0	0	0	0	0	212	4562	9	604	13	3117	1688	6168	57	4	5	0	1	314	0	795	213	5	4	108	1	1396	29	1979	2	5	235	210	2869	25	207	0	9	69	185	2	145	854	687	5	1	0	1	61	325	770	11094	0	0	0	458	1712	69	0	0	2	226	134	0	2	291	258	66	307	19	19	139	8	74	362	14	7	6	1098	96	2853	623	0	5329	173	52	20	210	1	702	471	51	152	107	0	302	9634	586	780	592	15	369	856	37	74	534	201	2051	42	5	215	1	0	27	97	4489	532	66	64	0	1803	4190	520	853	140	158	3632	649	979	425	466	0	463	119	1361	14	379	710	787	145	441	27	318	12174	2248	395	33	2	1189	421	121	327	2329	436	519	385	190	810	1899	1561	113	271	1995	415	1941	14	5	3	53	3845	1801	1167	0	9	590	174	65	2	1247	9605	883	4413	1535	612	135	311	1207	183	4574	2630	519	1328	341	2981	334	10	705	834	32	7	1779	1063	692	9	0	2	366	791	1	0	1234	1517	567	6719	46	330	219	21	220	265	1871	3	347	107	1003	0	0	77	729	6	957	1197	220	115	2075	19	1606	0	0	5	554	246	6256	1	14	3	4	693	346	81	225	0	12	223	791	326	1	28	101	1442	0	59	254	183	2407	326	42	0	521	4	54	2440	324	39	542	68	461	445	2069	388	167	232	0	443	225	320	13	0	140	0	0	6	118	60	4	2016	258	363	0	722	333	213	526	18	0	13	1314	814	3	0	18456	130	25392	6	242	57	94	70	190	4	4453	1182	1	551	194	858	375	518	758	2672	1	361	2905	67	11	32	1098	0	358	159	362	925	61	291	733	301	516	211	1145	260	3178	1657	411	0	309	0	1304	86	2	58	304	601	246	545	0	0	2	790	329	595	926	151	28	32	746	887	294	609	322	66	47	2439	1476	3	496	6051	35	382	1	5327	17	39	1326	1056	248	556	22	9	1460	2	286	120	1160	1299	4287	1426	2300	26797	621	170	4	836	0	9	8	621	217	2192	0	0	0	187	729	0	0	3	0	1583	5	1	1	276	33	213	5	7	2	0	9	49	32	2790	765	1725	323	19	20	717	31	276	613	3835	568	900	4575	243	7	536	109	0	1071	3	244	0	5	2	0	0	0	108	858	0	2038	40	863	147	4	11	6	1209	2090	378	0	2	0	0	132	664	89	55	1828	38	1918	113	1	348	99	19169	367	3	42	378	2144	13	160	28	11333	1	2	335	412	19	1	467	0	537	357	41	38	949	1426	471	2647	44	135	1143	144	6	38	5	85	87	1091	0	407	937	223	35	282	919	0	0	0	0	253	739	407	7	0	0	1250	85	1	2226	32	25	7886	6	130	4	19	1538	6	2165	318	82	10616	1	2	34	682	126	5417	2	16	0	3	1716	0	0	8	0	3	938	2	7	2257	603	2912	79	4392	338	527	183	4820	224	2687	0	0	1537	1441	648	467	1603	2230	14	16	634	65	0	6045	10	2512	318	1	0	0	0	70	1	50	1	2208	1778	0	330	0	204	79	27	1068	514	5	2338	1903	1303	2	0	0	6	17	185	803	44	0	478	10	90	0	0	36	183	717	383	388	3303	40	3	925	57	1258	540	0	0	143	1711	0	0	0	942	2006	7359	36	756	508	2	111	9	1247	1687	2	243	2177	0	41	2305	64	323	84	13	45	4	199	124	69	10802	6	125	603	3632	140	163	321	214	341	0	925	4928	1058	0	0	151	242	11750	1828	1783	4	253	107	616	247	424	4913	157	45	4146	9	651	532	372	1572	308	566	120	595	185	849	2534	261	240	4	116	618	216	410	674	2219	1301	589	835	585	171	299	1749	44	20	505	184	804	139	780	980	376	1836	57	3	7712	480	0	13	3162	10	2	315	142	0	29	276	0	0	16	0	643	3	151	7	2274	203	253	61	97	3	642	1372	24	2393	18	79	0	0	2	370	254	303	18263	159	44	2437	34	125	1	90	4376	881	1378	127	57	358	156	1337	79	1238	0	3315	10	15	355	644	34	8	1127	164	4	522	0	3	5	4	2107	736	2414	142	70	3272	205	1034	0	0	444	108	205	2	335	295	2	1	0	146	7	90	586	85	918	359	168	0	138	1	542	101	894	20	91	288	2	3	0	411	941	1208	0	2	0	48	1743	73	98	122	6	609	1101	2382	0	0	862	3143	36	812	169	347	447	356	0	82	58	0	3	212	1313	450	0	0	0	7	0	0	77	264	558	10	6	821	6	0	0	0	416	497	119	29	0	0	0	255	0	0	0	0	50	0	0	28	0	1840	687	1377	0	2560	0	0	537	185	34	0	0	0	0	8	0	0	0	0	0	555	1	43	173	139	157	69	278	0	0	1	0	0	0	0	0	0	0	0	6	1297	232	863	578	116	60	130	1	805	290	3	186	178	897	392	0	2119	272	7	0	958	0	0	0	555	261	5327	264	302	562	509	53	209	1432	11015	28	4953	293	584	0	168	1	0	1427	21	857	2350	0	159	1276	64	82	6	352	184	269	206	264	269	2024	4	188	816	6	113	0	101	3	1740	66	3622	1061	53	1010	2664	29	240	2	163	238	2	272	576	1	916	921	184	1657	14	39	38	82	1	346	526	0	4159	6720	217	46	30	1890	700	442	110	1771	193	369	295	716	1715	143	2	0	4515	1498	364	1835	0	315	0	431	5155	98	41	258	0	10192	0	0	614	181	11	5	2	805	16	0	6	0	0	0	0	0	1	96	0	2	176	82	17	450	8	107	58	1048	12	0	0	0	4	1	0	1462	658	1659	828	0	1588	215	273	1059	1284	659	1131	10	2	0	265	32	250	93	942	358	76	210	43	597	142	744	65	17	320	12	132	3383	508232	70	644	1549	0	0	1001	2	0	11327	534	1	0	2	3	701	7	0	852	568	0	1	16	186	2117	337	246	759	1574	704	639	1430	4	1998	128	2095	1946	5	1165	2981	3202	118	49	1148	27	1	185	962	4073	1486	520	65	100	6725	8379	107	4370	430	1	14267	1255	371	4	0	0	0	0	562	796	331	224	2720	1363	2633	343	1772	268	77	0	868	6793	26	1515	5	0	268	306	3334	141	851	142	801	2	773	214	0	198	512	2603	7	195	735	36	313	619	182	105	573	4	867	166	8	191	286	5	5355	2925	2	7	0	3	173	5298	1158	4188	821	492	160	160	342	45	1523	23	206	158	1775	0	134	308	7	2	2	0	29	1	209	20	1902	17	114	0	77	77	2	4352	31	10	999	0	0	4	6893	1714	75	3299	25	182	4000	85	142	812	3	4547	747	1821	811	4181	3972	1	1126	9	1064	6	0	2877	4023	27	416	225	0	0	219	28	383	656	630	0	0	4	45	147	435	2	0	2	0	0	258	10	8383	428	0	0	1235	560	265	5292	21	168	54	802	348	7	150	437	130	10457	998	56	670	1023	57	271	1067	278	29	1114	0	158	320	309	48	348	632	7130	2	0	28	315	2068	522	566	0	514	11	139	1318	2470	1	6	21	350	2159	2086	4	0	1448	14	3	9	0	2	19	247	0	1	63	33	2	10950	1589	265	132	676	796	39	1181	612	117	195	45	2	7	267	192	6088	17	0	0	1550	126	244	632	1324	23493	0	0	0	0	0	0	8	1092	22	1373	38	0	0	779	665	2591	958	119	1893	30	9	2324	1	7	624	3	15	1117	1064	194	1947	1051	603	1007	9	20	0	215	0	1320	4713	696	0	0	0	0	6	6	7	4	174	51	0	352	1307	5403	10227	1102	3541	109	138	3265	562	1071	1053	382	1	1317	292	2145	0	540	2381	0	109	729	328	4286	7	1159	0	214	4275	964	26	722	1039	201	61	156	192	418	60	41	6604	925	231	1241	58	412	288	82	182	131	268	4944	618	1930	2393	274	2995	1376	0	959	906	1456	268	6	2063	2885	2	0	0	1	2	0	10	1624	2	5	11	5	0	0	68	294	1765	503	892	0	460	0	1087	15	2875	217	561	0	3	0	0	3361	529	147	258	64	1851	235	351	190	1986	235	17	1593	2	186	4138	151	17	1573	32	11	586	160	91	621	523	2668	5336	84	267	1	0	423	36	7	0	2	425	1418	40	110	7	23	3	365	585	592	45	35	433	774	553	8	856	775	573	1096	687	936	166	709	80	1540	22	828	1283	104	70	75	78	1	5	2088	1386	176	538	1154	122	2407	741	45	199	1307	1827	203	1438	1778	471	144	0	668	2	1050	193	160	1070	36	74	2089	1808	153	174	5	9	478	72	125	182	81	170	241	488	11	291	170	1876	117	411	354	631	472	1507	935	30	1	1	3069	163	11	525	509	172	724	769	266	11020	0	295	64	165	589	0	0	3	3616	122	579	828	1608	4	659	42	32	5038	0	0	224	862	931	1514	0	0	0	0	0	38	0	0	3187	2841	374	11080	236	77	1766	293	78	7	4	8	1	4108	2	6	16	6	46	14	0	2194	706	124	24	53	0	2176	21	3175	9	34	136	0	2	10	267	1434	707	22315	192	1	0	2	444	0	2	2794	572	1322	3	0	3	1	0	0	0	0	3	653	0	1	1148	9	5867	0	0	0	0	0	0	59	1046	0	332	486	98	1	1714	35	2	0	0	0	27	1263	0	2914	2147	0	0	177	4	10033	93	36	285	69	2	988	374	310	121	16	3951	1071	479	12	4	507	51	0	952	2942	121	2013	2	102	412	777	36	10	718	36	0	0	0	0	0	1218	2	226	1158	690	1816	1491	0	60	247	498	1198	847	3	1551	283	81	114	8	0	2	35	2	0	9	657	1964	185	5288	996	2553	0	0	1293	0	4	2	663	31513	3520	1040	5287	393	2	373	0	2800	0	0	124	1354	439	58	148	218	68	560	0	0	0	0	2820	838	0	395	194	11965	175	752	6076	174	0	0	125	6244	2401	0	0	0	2	21	0	2107	510	421	2470	346	550	1359	211	2176	7	687	0	10	3694	853	2481	268	2702	1045	375	734	190	4713	110	1527	498	0	163	2570	4133	581	1142	7304	548	2054	1094	12	3068	74	16816	286	1383	77	1094	60	577	2	1386	5	62	2815	219	428	65	161	24	47	274	1373	826	306	106	15	575	1441	223	47	8616	1	0	240	2087	10	3523	26	65	2946	81	70	46	695	139	2583	37	151	14081	667	228	7	1	0	5	399	664	281	379	498	1917	234	0	742	4533	9	272	2	541	658	364	453	651	6	0	6	43546	797	3	526	88	434	407	3547	211	31	4552	308	3	7150	305	346	85	33	377	1010	995	1107	369	532	698	0	0	155	5	862	0	2468	518	53	4451	55	49	38	3	155	170	15539	306	0	0	157	0	11914	681	100	686	307	0	28	2	0	990	8092	219	0	843	77	87	10623	0	0	231	0	2	1417	1337	10	1	7	19	8	4305	2	91	0	0	7	0	0	1730	627	0	5348	0	0	21	27	7	41	0	340	3573	0	1205	110	0	1	775	5074	107	43	278	17164	144	1315	285	50	1875	726	3671	4	0	1	0	0	166	1144	12	18	274	6	918	2249	1370	325	0	2	27	1	1990	0	1042	228	2912	107	0	0	20	0	2	72	553	7	3	23777	205	90	14	88	0	2771	726	0	204	61	2388	174	15	40	1500	16649	19174	681	594	12	194	47	2	191	273	1775	1436	1858	148	18787	197	188	1552	1411	7418	620	25	68	630	463	231	4	0	0	0	8054	110	1169	50	4606	177	6	1445	1471	1131	4793	0	0	0	1595	4365	1093	253	80	1	64024	0	0	0	0	0	0	234	768	0	0	0	0	0	0	15	29	1457	767	11	15379	1525	4	865	791	109	183	18	0	0	0	0	0	2	0	0	2376	28704	0	0	539	9	1674	10	0	0	3322	0	0	1551	1	0	0	0	0	2293	86	0	2894	2513	41	832	92	560	979	505	280	1	6	1	712	598	3112	2066	351	2891	1574	1047	4	183	611	591	278	234	124	333	319	151	18	447	2843	1458	472	2677	1237	1054	212	2075	0	1	252	28	499	188	1238	1348	5	4847	2651	48	1237	31	1379	171	14	38	309	100	0	0	13	4095	568	501	90	512	59	2	0	3	0	88	14	9	36	0	75	518	29	10700	4	13	408	392	68	929	152	572	191	0	70	608	0	1	0	70	1273	0	3	293	194	203	846	16	1184	475	6	199	197	21	373	1331	22266	100	0	0	3148	21	2	0	1994	335	534	0	1	175	13916	664	2	369	3296	249	1207	0	109	1295	5	0	252	0	895	13	1350	68	0	806	1	0	523	43	22	0	0	0	0	98	666	0	0	1	3603	14	0	0	0	0	9	305	14	360	4	0	6	3	0	0	0	343	0	215	11091	9	0	1	0	2388	0	8	0	1368	87	317	121	6714	114	0	166	0	0	2509	4925	4	576	14	207	15	0	86	0	0	2	1983	1255	20208	17	103	1445	338	677	1698	145	0	0	255	0	0	1107	5	1101	623	1248	3733	8	6	124	475	2	0	0	164	2597	1077	2	128	2135	178	399	117	62	151	581	2163	1	705	2608	8531	399	2884	1816	619	162	4	6	5	808	470	131	0	1322	0	3488	1431	1962	506	5846	3485	718	499	879	597	314	954	68	67	684	262	234	2478	6639	2358	445	313	277	75	38	220	2	300	664	280	0	295	973	3656	7	628	1	1316	6809	894	1198	341	375	562	703	178	1593	261	0	0	85	67	9	5	20	0	3	896	1124	212	1635	475	450	1612	2999	34	54	1129	1323	35	8	1162	0	0	0	0	11	77	0	57	4554	0	1	0	2112	283	245	1878	66	1830	1	0	4833	45	135	2056	225	0	0	0	0	0	0	0	0	0	0	1	0	0	0	1	0	0	43	5	21	643	0	5	129	659	258	136	196	31	2028	586	133	93	4	15	0	20	45	36	79	1132	816	897	0	1152	870	666	1341	24	301	8	471	1198	1242	547	4	8210	975	131	4963	212	1241	14190	119	9	225	27	27	942	5963	1	1190	9	2823	4	1711	982	134	1108	752	640	1949	215	15	14	360	467	0	20083	2815	594	2198	167	2319	634	372	1135	502	0	3	761	28	2474	316	0	0	1232	600	4	315	405	1182	530	32	638	63	2450	394	248	88	232	1702	393	0	454	149	13	123	0	807	2691	977	9	0	0	223	1149	0	2839	243	591	852	968	10	807	255	175	4	2	2	0	353	0	4	3	727	301	3436	1356	13990	3999	3	1904	2083	2	2262	1476	2645	9	3600	785	3683	67912	0	3625	4	2033	320	3122	3	1108	0	0	0	1355	0	1	261	425	194	14	108	2	61	171	520	2	118	4217	1208	707	2	875	875	26	824	73	73	8900	492	505	10	0	1179	752	186	2326	21	223	1424	250	65	12	2	7	1784	1155	1760	492	2794	558	1136	144	186	125	94	26	317	3	154	472	4913	4	3	11853	509	296	18	12	172	487	3	2062	297	162	1495	210	234	4	15	768	221	8017	418	175	1797	346	165	87	39	34	1272	212	2910	817	603	59	4142	0	252	113	91	15	3	19	11	721	723	489	170	542	1026	603	1894	386	5	7	0	228	1	1301	261	329	0	311	676	1610	137	266	1048	5452	105	10	70	153	12421	5446	580	2323	1084	623	48	4986	19	212	662	19325	5	506	807	2	214530	5	1308	372987	1	301	361	0	5	3405	245	7538	59	3989	3	343	1097	2474	0	0	691	4	39	135	131	1	3880	0	1498	166	23	3	812	263	2384	0	103	0	3312	2949	725	6232	2100	855	2219	4	2	8	0	631	162	0	0	0	173	4	0	118	114	2169	528	2971	2380	874	182	6	9204	825	0	0	0	38	1859	1017	470	810	50	23	500	2	207	178	4588	0	5	224	1114	3371	258	1	8601	145	0	164	4522	0	8592	411	788	6482	4882	79	783	675	83	259	693	12	1	387	65	22	166	407	22	1	9	1762	1502	1449	1	2	2106	0	0	2510	20	632	913	452	593	1885	4481	0	1	756	6	1028	5346	1689	230	2	97	1825	309	2892	514	202	271	33	1429	503	313	233	6941	426	7	11	9	16	36	7	111	227	2427	5257	1135	27	238	1	2	0	0	0	18	564	0	0	1	1	0	2	4	0	0	16	60	0	56	30	0	518	1117	51	0	966	2602	740	11	26	1117	0	4	105	1097	204	1956	1	1029	564	951	0	0	0	5	1	911	87	73	984	4098	26	474	731	13	1	10	18	854	186	118	1999	360	166	41	257	0	1215	3652	230	4	2721	3668	153	132	260	509	906	24	1410	553	3921	0	0	2	0	0	0	0	0	0	0	0	491	1784	1282	149	1858	3478	144	7	0	18	1299	0	6	363	9836	2901	741	445	226	22495	3995	0	392	0	4244	114	192	739	18	1	1287	2964	75	7	2	1707	0	0	0	14	28	6	1171	1365	267	875	30768	0	4679	2412	12205	1191	2311	0	0	3204	236	1633	1226	1811	21118	278	0	1	0	516	69	0	1	100	0	0	87	943	192	1376	249	103	1047	0	6	1	0	1010	69	322	273	17	5	0	0	3022	358	0	2	0	388	0	1053	0	3	5	344	736	328	174	1374	218	2610	4910	1566	158	70	2	5635	86	643	1317	5059	1746	388	122	79	167	13	248	977	1211	896	139	528	10112	358	474	0	83	1322	1072	5	511	3	3595	2109	636	241	5109	697	20	502	17	0	0	0	0	555	0	171	3212	419	17	127	360	2466	92	560	1559	541	43	267	5204	32	749	0	3923	463	23	90	85	637	19	1562	1489	91	1250	232	144	154	2	150	89	5	3298	249	0	1152	294	172	16	1050	380	1936	1285	4589	78	16	116	530	1	1021	1501	224	1	65	99	290	143	989	489	1087	1295	35	1009	421	805	1129	12	2698	390	390	860	615	74	292	43	0	258	3496	19	398	2006	5229	1273	5	1	0	0	0	405	0	237	1470	2843	17	185	2150	437	59	888	3	4	123	475	1392	1	67	593	889	136	290	508	260	0	2259	3912	1663	674	117	723	446	2177	46	546	0	0	5	4	8	765	284	24	2208	5405	1948	20623	79	213	4104	212	85	1714	11739	315	1884	5	3709	1692	70	1558	11	7	1506	42	22221	1095	522	1	1527	4	2	31	2	29	189	7306	8	2335	2	1	0	2462	4171	9	1887	0	12	0	0	577	61	0	0	3	0	2	3	1	2	99	527	2032	27	11	513	21	0	73	524	1960	0	1447	3007	311	1129	41	0	23	44	1	80	2	149	311	3532	1238	170	90	367	1354	142	79	550	20002	1495	27	4	11	2	500	2054	955	439	149	131	759	50	2218	1	857	3	6564	268	78	1618	53	22	631	0	0	257	796	1	348	988	808	0	2	419	916	87	0	905	424	3560	2729	892	54	130	946	1309	90	74	0	195	1290	2	408	0	671	788	9	358	1289	15	379	331	213	324	6164	51	9330	225	1183	134	0	0	589	14	3	0	1	0	1	126	2	6	61	14	0	704	20	226	33	0	2	1387	450	61	1704	391	200	401	170	112	336	1474	192	15	1318	30	4	1198	264	0	4	0	1	1949	0	0	0	491	4	560	641	306	0	267	395	72	12	205	1289	350	40024	153	0	2	28	6	34000	136	4	17727	864	576	104	50	127	22913	2141	1259	22	18	179	0	212	2	245	854	1197	20	430	80	909	476	229	155	442	0	2	1055	21	5641	642	6	6	362	275	6	0	15	12048	133	462	384	508	6	2	4608	65	296	1	0	1660	3862	3884	1459	1442	232	0	0	2	2	0	9	1	365	208	701	441	215	284	63	2	0	0	0	0	393	11	432	0	264	2672	0	667	332	41	2639	102	1527	0	0	0	0	0	0	0	0	0	0	0	284	14	245	6	1179	610	130	55	314	0	0	5	2840	6	1	0	0	1779	4	0	0	45	4	0	672	151	384	1060	179	5623	42	82	2	576	1623	515	213	1168	218	217	1227	172	429	1	3317	3216	260	406	21	214	28	1138	3821	184	1282	5461	537	36	260	4393	51	769	208	91	57	285	54	80	0	0	0	3	1	183	2332	0	326	57	274	6283	48	986	3	184	16	1422	4	333	978	228	102	214	133	27	9	14	264	0	1661	121	2	201	170	2649	241	12	453	11689	841	6989	978	207	282	1347	192	104	127	3068	375	3628	264	22	3000	818	2579	2041	11026	472	176	0	680	161	10	43826	63	162	164	89	322	24	50	879	24	12	5737	570	142	4329	1658	463	50	301	1458	4675	53	1617	947	332	326	826	69	29	35	68	332	487	6567	8	1029	8300	6	405	296	28	0	253	553	407	313	1332	227	2724	296	1072	418	21	7	44	2516	125	0	611	1007	993	643	328	7365	231	1	1522	66	952	2064	339	625	242	8	622	5	1740	2	6254	1103	1659	144	19233	371	412	694	358	1450	4	1	746	2742	0	0	1638	2077	1182	75	16	31	1365	738	1316	24	402	18	333	7054	5	299	22	338	82	8	1179	6	11457	383	351	13	0	14	550	2	2	0	7	464	4016	0	3	6303	178	32	1	0	3257	90	799	107	13	741	18	159	0	6	5	873	2	6	1909	194	3	2	2395	76	0	896	0	16	145	12	0	2	3	486	3	5	246	30	0	139	1211	154	308	446	562	0	495	446	54	4594	1683	3	0	0	1	1	0	0	0	1	282	586	412	848	44	97	10739	1035	65	240	657	140	1023	31	9	235	948	1310	489	840	97	93	3384	35	425	4	0	0	129	741	509	714	1276	503	557	40	0	25641	1994	57	9	582	1083	8	842	174	76	149	66	485	12	8761	399	1564	459	15	1985	2267	220	175	6	375	207	387	315	156	53	39	7	1330	0	6776	5	1815	101	238	5	598	0	289	1768	3063	562	487	588	1013	7033	93	267	55	1027	6	8	498	315	86	417	258	135	636	131	796	4134	1386	402	26	0	6	0	1343	15	824	2509	1252	500	226	632	41	7506	262	1019	367	129	43	5	141	393	0	2	8	14	441	1150	0	4216	113	3550	244	0	0	19	487	25	10989	2262	3782	2080	2340	1876	1454	6241	5601	2472	6680	2256	2535	1382	183	1621	1639	631	3195	1709	2807	1605	809	2106	3266	986	1262	24	9595	29409	853	877	0	1	1	1912	1928	30060	1134	1124	3797	6907	1711	2410	1038	1	113	1662	6119	4839	93	2162	2556	2	376	0	6203	2075	299	0	203	7	0	0	0	0	0	0	0	83	1005	157	924	0	295	148	0	11479	3932	1622	0	159	1428	7	412	833	509	2701	49	54	237	23507	1	237	5635	10494	1818	26	260	1104	9235	860	2077	54439	4929	1355	14	0	0	2921	3	512	3	2569	134	321	1434	885	19	1	0	1607	231	4652	255	1533	632	837	22	535	9	157	512	644	240	996	630	0	7599	1581	741	755	0	36	5714	3836	463	151	1553	1706	10279	1579	3	3	64	563	0	3056	3011	55	80	0	45	1	0	178	6065	3633	124	410	7190	821	195	131	0	715	654	12537	0	1716	5	635	0	1050	9060	4941	41	9732	1371	70	19	4	1	93	4003	412	123	2096	1327	1630	0	0	0	7	0	5528	1745	568	143	4093	438	293	329	892	1334	1211	0	799	1030	106	6258	889	101	1389	2	71	1355	3939	6466	3423	1941	367	2982	9161	3332	1091	698	2714	7110	6680	3	290	194	2088	4340	163	3645	1222	305	444	176	860	816	0	2285	153	0	209	0	4	2340	2057	274	2	3188	96	245	194	885	550	350	3	3737	130	281	1291	3962	3	425	638	21	278	733	1392	36	450	13	0	6	0	18	0	0	0	3	1	1	371	1386	730	0	20	0	0	0	4	498	21	0	1471	1159	3774	463	3392	6	4	387	488	6531	0	0	0	4	9238	2603	2306	1866	477	7	10350	1915	104	35	907	1390	1	356	2801	181	921	257	133	1	6	3	4948	5	40	0	1	1277	659	99	105	1381	169	133	5	190	191	3526	170	1252	288	0	489	318	0	23	1085	310	639	1	166	45	857	179	787	140	9	1303	5	530	454	8700	0	0	0	0	0	0	0	0	0	0	0	11	1758	1414	1571	287	3881	18	477	2847	416	7	803	20	2343	1905	0	1262	61	2917	3115	0	0	1624	23	110	1115	5004	884	182	165	457	226	3586	1	2	2874	4970	5	28054	37	1218	775	231	249	57	2319	1280	351	827	1	0	0	0	53	0	2983	549	2	1201	113	2258	1141	0	60	781	861	1789	1347	413	0	0	2936	7	4909	2	56	899	10370	2507	649	480	1	18	352	104	193	579	1511	2613	2300	473	0	0	249	2788	260	220	212	663	2163	1406	1209	1	325	139	138	4	19	4	4	1101	1665	13	781	4322	2105	110	6	556	1	4	3	1016	6357	7342	0	2	0	0	0	1	0	0	2	848	628	12973	691	7882	1549	627	832	403	5506	5803	3	829	0	1880	9	2287	2	2391	359	73	4620	208	272	366	12542	8592	848	8	697	945	6615	4550	26	0	187	1445	7226	2671	42	553	586	25	1828	2	3	536	69	0	3945	1452	1606	1054	228	16	3027	2080	257	1	73	742	1031	21517	713	0	2782	12227	1	0	210	0	8559	2509	0	7	5224	1004	1727	34323	220	26	383	96	3929	1	4359	73	8902	18225	917	577	7182	649	578	2645	423	9928	134	187	531	213	1206	1978	3051	2023	255	584	808	7	694	8296	21	1558	1130	2724	1221	484	5	0	588	7882	7505	909	11018	3527	4106	130	26935	2596	2513	24	911	2766	1182	65	339	2060	20079	2178	114	1	4854	5288	6943	1729	938	0	3418	1038	1581	10	2954	110	5431	2799	2476	19666	511	9952	2875	561	5799	6750	8833	2898	2586	2616	184	52	2684	0	1208	21	664	476	7349	1407	11	1797	450	40981	167	2656	28	625	7	2	4179	5193	0	0	505	241	1221	27	12634	34	242	0	0	50	1	0	0	183	18	651	39	6	2	2	4	4	2	14447	0	0	7566	0	0	0	2	2284	502	684	3814	1	0	0	0	0	0	2	0	0	244	0	6	21	0	4	405	1905	4166	1765	0	819	290	15	91	160	1362	1507	1	6	0	1	2373	12	11	8599	37	945	0	0	0	0	0	10685	642	30	759	214	230	703	43	48	6881	0	0	0	0	0	2	5	0	1	2	2	0	0	3980	0	1	1	4589	166	0	232	991	2010	1	6	0	373	217	335	62	8	5130	1722	1847	9	1	0	1	0	0	0	0	0	0	613	0	77	1379	10	29	1	0	13	6	0	0	2228	84	343	6	5	1	0	13	4	1905	139	1029	6	1409	3502	24	0	1	0	0	0	0	0	1	0	20	0	0	0	21	1789	777	244	48	4565	154	873	5207	11	2	0	1	0	2258	0	1875	0	2	278	979	0	0	5	5517	0	0	0	789	1669	1	0	33	124	90	0	6	48	78	18	9890	0	4	0	15261	19200	2258	8827	525	3276	0	222	5568	168	681	2	409	6655	540	47	0	26	482	104	273	0	2	0	19646	3221	132	4	113	16	868	2070	1510	2292	65	7	150	1441	8	0	1	0	918	19	588	574	308	3	731	3321	2	2	0	521637	2	11	79	0	148	1076	43	153	20116	182	966	256	288	4333	359	2	2	17	12038	1321	350	0	638	665	40	442	12	121	31	1243	171	3	651	12953	0	11421	2065	1	102	6	945	31	13413	667	72	178	211	6	892	646	1404	64	167	4249	19	1327	36	0	114	78	0	1522	141	1197	4957	272	364	7575	12085	693	0	243	143	5	173	1411	2332	1157	1473	46	7297	2419	1703	0	7872	153	672	284	591	2	5453	1	2	0	0	1	13195	0	501	4398	615	8152	25	2	0	22	1633	950	1420	1058	7	0	0	1591	1437	3	201	781	133	848	10	482	1967	11179	2	11721	0	1	6187	365	1	0	121	0	0	4245	13116	1	60	3	647	160	3498	2	500	7	0	0	47	606	17	0	262	3021	501	41	776	2	2384	1040	0	2193	2	2959	3	3540	91	2392	5017	487	443	0	1	2	539	0	191	2544	2422	36	3497	9	44	150	162	0	3795	283	993	621	0	0	2461	5	139	481	1346	1147	4	0	419	6	2943	1925	201	0	2918	0	397	1238	26	0	0	95	738	2698	37	685	1256	4141	235	3113	154	706	0	12	7	16	2	13	0	121	122	0	0	44	0	3	0	2	3	9	10	0	0	69	0	0	44	0	9	0	0	1	0	0	1	617	128	0	1	2	111	0	5	15	3	3	3	4	0	1	3	0	55	190	49	3272	1	0	0	58	0	0	119143	0	29313	0	0	64	13567	46892	700	0	0	0	4495	0	10	0	35	38049	0	2601	0	667961	316	547	1854	1347	0	1060	0	1052	615	0	375	0	3332	11	822	7	735	278	217	1	677	503	20561	611	899	1714	819	3349	1793	0	102	4417	110	0	0	1486	0	83	0	0	34	5	1809	2209	2	255	6462	1	318	3222	1395	0	0	164	1095	2127	284	7	382	1017	186	62	4	112	68	24	57	162	39	2	0	12	646	3261	1555	1547	659	0	5	84	316	35691	6661	543	408	4970	0	759	0	1420	2	816	63	22	1	1307	5052	3	0	10	805	1315	1342	0	1	2	2	4	1	0	106	0	2	1	0	0	14	0	16	18	172	4	21	0	2	0	2	0	14	1	387	0	0	24	317	0	3	2	682	0	5	2	0	15	3	1	1	0	1	22	2	0	1	2392	4	1	0	2	0	1	4	0	8	689	0	849	2	1357	182	500	0	0	0	0	3	2	4	2397	1	0	1	18	1	1	2	1	0	0	1	11	1	3	6	0	4	2	12	263	8	13	3	6	4	1	1615	19	0	0	6	1	3	0	0	0	3	2	0	0	0	1735	3	0	0	2	0	2	14	0	0	0	0	4	0	1	8	115	2	0	3	0	0	5	11	4	0	2	3398	4	6	3	19	3	0	594	0	71	6	5	580	1	0	40	300	5466	0	0	0	0	0	231	0	11	0	0	115	0	0	62	0	1	15	81	2	293	9	1	90	0	0	3	264	3	0	0	0	0	0	7	49	0	5	27	8	561	6	4	61	24	4	0	0	0	756	217	0	15	49	0	0	0	109	9	1	0	0	150	6	58	3	31	21	0	0	15	57	0	28	2	0	1	0	1	56	0	1	0	0	0	1	0	0	2	0	0	8	3	0	0	47	2	95	2	0	0	0	0	0	16	0	3	59	0	0	87	0	1	2	2	120	18	0	2	720	32	11	0	1031	862	0	6	0	0	552	3342	18	0	716	269	1102	1289	891	2188	1171	1613	1522	1874	2807	634	114	421	0	1692	1382	61	2705	1513	1670	381	4	4595	3114	3947	6	298	2163	531	4672	635	3441	83	409	1165	1524	36	1403	138	6219	1411	12615	7680	3036	53	78	3822	1783	352	7201	2041	1107	1788	17	668	0	0	0	0	0	21	49	0	0	0	0	24	169	6	0	5	20	13	0	0	1413	18	0	15	21	189	1065	9	3	0	19	8	6	0	0	1	0	0	7	0	0	94	0	0	0	209	3	0	342	9	0	1	0	404	0	124	1934	0	0	0	10	0	209	0	0	7	0	0	0	0	0	0	0	4	1	0	0	2	0	0	0	0	2	1	7	0	0	0	0	14	0	1	0	1	0	0	0	1	6	1	0	1	4	1	1	0	2	4	5	0	0	0	0	0	0	3	3	0	0	0	1004	162	985	0	70	103	3813	15	1	2820	1270	544	66	7070	12	7354	1608	3861	1319	334	237	11009	170	1248	620	5558	634	568	231	1652	1925	277	108	530	46	92	1869	443	19758	1	5	4258	2	3	8	1840	516	3	0	1	319	1166	1668	281	0	3	2	20	41	1	5	3	25	8	3	0	0	1	5	40	582	2589	4579	1807	1532	1168	11	645	1880	1997	57707	3594	2048	46	960	38	296	3206	4759	653	2533	7983	295	717	615	1611	819	4012	1300	38	4879	288	375	117	430	204	0	8094	12332	4	467	952	150	1000	26	0	1	167490	9260	1257	2768	376	1544	6481	7	4390	171	21	1133	553	964	105	355	1775	10	739	1225	7544	744	288	1188	2176	2641	14038	14371	4630	9989	2	3	0	1063	1057	2	0	4164	6	0	1	6	1337	0	4	4	0	106	1	2354	2341	0	3	886	0	0	0	6	2961	436	19	1618	67	1790	1440	692	2	7325	100	1542	1085	140	266	30	9296	5929	4473	23	68	3193	11	2373	920	1226	1	5	1603	9	712	129	6910	84	1690	104	981	2880	1319	2160	3988	1014	10783	937	13	3	10	0	0	0	6	0	0	10	2	3	2	0	0	2022	3301	1135	3909	1745	10109	31	766	1493	4808	2844	17	1535	681	1575	3217	565	0	196	267	2482	247	10	806	797	563	548	4040	2181	733	9967	9315	351	1157	21	1065	700	975	5719	27	3140	25	6	1	0	3	171	83	724	2	95	21	17	735	5084	763	242	0	26	1193	2457	2950	4	177	3	399	9	211	1055	0	1527	1224	346	2	18	2	0	565	1080	4147	1210	1095	8	92	560	0	0	0	0	0	0	0	0	0	0	0	0	0	0	0	0	0	0	0	0	0	0	0	396	508	1031	137	0	1097	2	1947	13	5093	534	124	621	1356	0	0	2	3	2	0	0	0	0	0	0	0	0	0	0	2	0	0	14	0	0	0	0	0	0	6	0	284	1020	1016	66	1491	4023	3	1	53	541	10156	4	0	0	2	5504	353	3051	574	0	1187	45	1020	19	47	886	1	1	3	297	159	761	0	0	0	384	25	1724	134	1	106	0	61	0	0	2	2654	92	13529	1208	1766	5356	471	98	0	0	0	0	78	467	804	6152	2164	1755	2334	2	0	0	15	0	405	221	1454	731	2051	6071	1162	3257	857	899	302	1520	193	311	2	52	36	23	26	139	0	1	326	17	324	2135	4979	5846	1661	3179	19	191	1390	182	358	587	133	200	161	195	1859	1	4	0	0	0	0	265	3	108	9346	853	1818	4199	178	4277	1622	8578	1399	2754	0	20	0	570	4159	978	3619	427	0	0	2	3000	627	2142	125	1	1143	1971	39	477	0	0	67	0	53	75	532	5576	2320	422	291	3	0	0	0	7	0	0	272	276	104	112	829	612	1204	885	895	140	171	435	8497	399	2198	997	1570	3533	22	3359	3752	3931	3561	2	0	1872	68	474	721	3663	122	1097	1978	7096	212	1700	205	21	0	3	0	11	0	6	722	10	6	6	10	28	72	316	75	39	1913	310	1229	0	1256	3689	1	48	3599	2	14	894	223	7960	3868	902	55	1	0	4	0	549	2744	2026	2239	219	1	0	4	97	14	0	0	14	849	6	0	0	575	77	2	231	0	2232	0	359	717	3351	14977	4076	12651	3453	2667	1216	2079	4229	167	240	1133	2782	5938	0	0	0	1905	0	1235	3336	4437	0	0	0	87	0	1	1679	20306	10261	18872	17031	29623	10794	1651	575	271	159	0	4	0	3049	5159	0	1585	2	177	0	2	32	0	2	0	11	7	3197	652	250	1783	4846	751	701	7	1	2	0	4049	3	20	0	1489	109	0	0	9	5078	10324	3632	89	420	1060	17352	471	276	250	149	1597	12635	5418	80	1652	99	4138	7	1751	81	0	0	803	1028	0	0	0	5	5084	1537	0	0	4	1	14	5	21752	0	0	1	0	200	0	3536	0	10	0	3479	5	1	5242	292	1519	6632	188	4689	0	0	5	6065	408	29	785	0	94	2226	845	13	352	3305	11334	94	175	264	760	2214	3238	1004	7	2296	231	649	0	0	2	0	928	0	0	13	1315	5	1	0	40	4	0	0	0	0	3	0	0	945	1	0	2	0	0	0	0	12	109	0	0	1	247	0	1722	2251	0	3	0	0	1	1	2117	0	2	0	20	125	91553	88	4	3308	1232	1388	1577	99	1531	4114	2139	712	511	4	28	7	0	0	21	15	25	49	8148	0	180	376	1209	5	9	2	206	0	0	0	1	0	0	0	0	0	0	8	0	112	319	2025	554	4310	1895	39	0	0	91	2	5119	4	0	0	0	9933	3419	3	4839	1636	0	2	4004	9	1396	1420	2841	43	3105	0	0	0	45	10	2	2	0	0	200	677	416	27	13	0	0	0	0	1	7593	155	2398	551	0	1	0	0	0	14	52	0	0	713	0	0	9	11230	0	0	4769	7	0	0	0	8144	0	0	22	80	284	4	3	0	0	0	0	0	0	0	0	11896	0	2002	74	2	2	2	0	37	89	1803	300	300	7	0	2	3	0	26	6	2	0	0	0	1054	1059	742	400	296	77	0	6006	3643	158	1176	753	3018	15980	10804	21739	6253	2181	230	1601	10810	0	0	9	6	3	890	0	31	0	0	0	6	0	0	2	5	0	0	15	2	0	7	0	155	156	0	1	1	0	0	0	0	2	2	80	1	89	710	454	2798	2014	1839	5275	0	4	0	1	1	3	0	2	38	0	0	0	49	115	0	0	5	0	0	5	0	0	0	1	28	0	3	22	15	0	37	0	469	0	0	36	1	1	6244	279	1177	0	0	72	0	7	10	0	6	1	0	0	0	17	2	4673	502	4	0	0	0	68	0	5	0	4	0	0	0	0	3	28	0	0	2	0	2	1	0	0	3	321	24081	2	24	1	0	0	0	0	120	0	67	674	0	3	1	0	23	68	0	0	2	20	347	51	2782	60	15176	0	2	0	1	0	253	0	0	0	2	0	0	1	0	0	0	0	21	5988	1958	3567	90	2877	5498	1499	14	0	644	86	200	14047	10	0	1252	271	290	15	1998	3586	4507	4136	1975	0	0	0	0	0	0	0	0	4	0	2489	8437	5110	73	1	0	1	1124	171	88	121	602	2	0	0	1	0	579	6939	1212	532	0	445	7572	1	0	1105	0	404	0	2	0	0	0	1	0	0	50	0	0	0	0	1	185	0	9	0	0	0	5	14	6109	2040	4645	2847	885	1052	10	0	34	56	1	0	3	2	3	0	0	9749	2	11	1188	1049	2351	2723	82	95	1081	465	2	1318	1938	345	366	50	26	3296	68	448	816	1415	1726	5051	165	1330	9	76	16627	461	1310	327	0	1526	455	20	0	0	0	0	11	7	27	24400	49	17	0	0	0	0	2	2	22040	234	391	3265	388	340	784	1254	464	14622	859	54	7788	0	2	1715	1013	0	29	25	9	7095	239	610	352	206	44	2827	2160	320	6681	0	10	1	0	0	0	2	0	0	0	0	4	0	0	15	3	313	667	0	155	371	1435	0	0	5	295	5554	30	831	55	5	3	0	0	0	0	0	587	0	160	1342	60	504	104	4	0	10	0	0	47	6331	367	3378	27	1950	2091	644	236	8	44	0	0	0	0	0	0	0	1	0	0	0	46	3	378	5303	166	2	1155	4	373	0	1695	2213	152	262	146	3222	0	0	4	743	1949	1	273	565	273	1186	5369	1	57	226	492	1028	3	7	403	0	0	2	150	1258	1342	842	221	619	1271	0	13	5166	1725	853	38	362	534	1919	341	392	318	943	48	733	0	1347	22311	182	555	702	1041	66	16064	1767	651	6510	27	597	2046	169	925	401	112	1852	36	1516	1776	122	8	166	216	913	263	45	199	192	430	10	494	3281	943	6	137	943	431	450	6	1	291	112	424	0	6	94	1234	194	152	1590	166	1225	13	298	1378	450	8	687	614	1143	297	82	0	5	433	238	1426	1740	126	1367	0	1	1	0	446	2	1	212	1441	0	2024	863	110	474	3149	2	509	0	177	282	0	310	1143	338	678	552	6	53	9	1060	13	143	4110	11	735	3319	2	2434	0	0	0	0	0	0	0	589	1942	1827	87	14	553	114	313	0	278	0	919	53	970	569	2865	2493	5983	6977	438	155	2408	395	46	208	438	871	16	1224	287	120	1364	854	249	7	3698	7803	242	524	2896	1	0	1	0	56	0	337	131	0	0	1454	11	683	4	5944	156	1309	64	1558	1256	660	149	1009	1	1111	16	163	437	5555	194	3	3531	30	3767	3103	4239	129	376	821	1793	1873	977	11	15	0	75	745	231	4713	0	955	3190	301	125	152	456	196	331	102	3559	0	6	278	661	49	236	382	171	0	0	1886	34	53	267	1379	1128	4	42	1989	821	140	141	835	2	0	132	57	267	311	124	16	14	479	153	19	576	753	499	2435	2	0	0	9	0	3	415	30	4	357	784	181	6672	56	0	139	593	0	1183	4490	2900	3465	6712	7519	1031	0	1	0	112	0	3	0	34	0	17	18	0	1	172	3	27	150	1	0	0	0	1	10	1	2	0	0	10270	458	5	0	0	1	0	0	0	2	0	12	5	13	3	6	0	2	1	3	0	2	1	0	0	0	0	7	7	1	7	1	0	1532	9	0	1	0	1	0	1	1	0	0	0	12	55	0	0	80	0	350	210	235	2	4	0	0	0	14	2	0	0	0	8777	6091	0	0	0	4760	1248	194	1850	289	3136	135	98	684	67	0	0	0	0	0	14	0	12	106	0	0	0	0	0	3	0	12	1	0	0	12	0	0	0	24	17	0	0	872	9	0	32	114	0	3	507	289	1127	1221	1	0	2	303	1398	0	0	0	3	118	1	6	0	4	98	0	1	0	1	0	1	6	0	192	2	2	0	568	1994	7	1981	0	0	472	794	4	4	414	17	822	0	0	9	0	13	0	1	0	0	2237	0	0	0	0	0	299	125	754	444	0	0	0	3	0	0	2	2567	0	2770	722	2701	2390	801	512	11	1831	16	0	450	31	12	1793	443	5952	14	0	279	2306	56	0	1533	2332	5365	857	1339	4	1395	2958	215	92	4718	814	81	1926	1	0	2	3	6	5786	4994	434	0	0	0	0	0	0	0	0	0	0	0	4167	0	902	1281	52	4090	0	0	810	1783	2078	4	1917	473	100	0	31	32	0	0	2	1200	0	0	0	15	45	6	0	0	0	0	6	3	0	0	4272	0	0	0	4	0	0	0	0	0	6	5	0	1	0	5	0	1	0	0	2	16	0	0	0	7	43	12221	297	16	2	0	13	20	8	13	27	0	0	0	0	83	0	0	0	0	4	10	3	0	4	1093	367	1	0	7	0	0	2512	1	94	1	6	1	9	0	0	2	20	5	0	0	7	1	8	3	0	0	0	0	0	8134	4092	1708	1450	1852	4242	2969	1	5	11	1887	1427	0	0	2	2	0	4	14	0	1	0	0	0	5	0	1	1	10	2685	3	0	0	0	0	4	12	2	0	0	7	6	86	2448	1895	401	0	0	0	1	2	3	0	0	33	1	0	5557	6965	0	0	19	0	0	5612	8441	30	51	7	281	69	0	0	0	11	3	311	5604	497	27642	0	0	2	0	0	24	9	5	2	3	3006	0	4	68	526	0	0	0	0	0	0	0	20	0	0	0	0	0	70	5	0	23	18	20	1	152	503	205	1454	1	631	1466	0	4	137	9	0	10	143	964	1	3545	105	25	0	10	13	1054	61	3	0	0	5	2	1	3	0	0	0	0	34	6	0	17	13	0	0	0	0	0	10	251	3619	6	0	7	0	0	0	0	0	1	0	4	0	0	12	0	0	24	2	0	0	1	1	0	0	0	9	0	0	0	0	3281	2150	0	17	13	0	0	2	3	0	19	1	691	1757	0	1	1	2	1192	3	2	0	7	0	5	3	0	0	48	33	36	2872	1	2	0	0	5	2502	9	0	5249	3597	866	914	0	4	0	0	24	27	3	9	4	0	0	0	16	0	4	0	2	4	1005	1439	64	3	0	3	0	2	57	0	5	5159	8	4	3335	3	6	0	933	0	10	5	0	0	0	0	4	10	6	7	0	4	0	0	2	0	1	4	5	0	0	0	0	5774	225	0	14	0	1	0	0	3	0	8	9	416	129	10	4	7	0	1	1601	0	0	1968	0	0	1	0	0	0	0	0	6	11	11	12	0	0	2	0	0	0	24	0	0	0	0	0	9	0	184	0	602	1138	5222	52	0	2	125	0	155	334	2171	840	156	3728	2	6	1	2	0	1	0	0	2	3	0	10	11	0	0	0	7607	0	0	0	13	0	33	0	0	2	20	1716	2727	0	6673	26633	1337	4	0	2	0	5	0	1	0	6	0	24	9	0	79	0	0	1	0	13	0	0	30	8	3	4	24	30	4	5	3	0	103	3188	6	0	7	14	0	2	0	1	0	0	5	0	0	107	5	0	86	27	1	0	0	1219	0	538	0	0	8	2	0	6	0	0	0	0	0	6	0	5170	0	0	0	0	60	29	0	0	0	9	1	0	10	0	513	2	2	0	3	6637	16	75	1	5	0	75	0	3	0	3499	2510	0	22	0	0	0	8	3	0	0	31	0	0	0	0	5	10	1	0	0	0	1	0	2	0	0	0	434	867	1	4	9	0	0	4	0	6	1	0	2	0	171	0	0	0	0	1191	5	2391	1432	3423	20	0	0	0	38	0	5	0	1362	0	91	2405	1	1	9	24	12	0	5	1	1	1	2	1	0	0	0	1	0	0	0	42	0	0	0	0	0	0	2	2	6	6	3	4	21	2	0	0	0	0	2	0	0	0	0	0	0	0	0	0	0	0	1	0	2	0	0	0	0	0	42	2	6	0	0	0	0	0	65	0	0	0	0	0	4	4	12	0	0	6	0	0	0	8	0	2	0	50	0	0	0	0	0	0	0	1928	0	0	0	2	0	0	0	0	0	0	14	0	0	0	0	0	0	0	1	4	0	0	0	0	0	0	0	0	1	1	12	1	56	3	7	0	0	0	0	0	1497	2261	1622	0	0	0	0	0	0	0	0	0	0	0	0	0	3	0	3	0	0	0	0	0	5	6	4	9	6	2	0	14	17	0	0	0	0	15	0	0	0	2	2	1	0	0	0	0	13	2	0	0	0	0	0	0	2	18	0	0	8	5	0	6	0	4	0	0	0	2	4	0	28	57	7	0	1	0	0	6	0	5	0	3	0	0	2	65	1	0	0	0	0	0	0	1	4	0	3	0	0	0	1	0	2	0	0	0	0	0	0	0	0	0	9	0	0	0	0	0	0	1	1	2	0	0	31	0	4	2	0	0	12	2	0	2	0	1	58	112	129	11	0	0	1725	7	4	0	0	0	0	0	2	0	0	0	0	0	0	0	0	7	7	0	0	0	4932	0	11	14	0	0	0	0	47	1340	0	14	0	0	0	0	7	0	3	0	0	4	3380	6259	0	6	2	0	7	5	6094	0	359	0	4	0	0	121	0	0	0	0	5	5250	12	0	0	0	0	0	8	0	1	0	12	0	0	0	0	0	0	0	0	0	0	3	66	0	0	0	54	2	22	0	0	2	1	616	3241	0	0	3	0	0	0	9	0	753	1988	7	0	8	61	465	11	2	191	23	1144	2868	0	59	11	4	7	391	397	6	691	0	1	0	0	0	0	0	34	0	0	8	8	0	0	0	0	0	0	0	0	0	1	1	4	0	0	0	38	2	0	0	0	1	1	5	838	41	0	5	2	0	2	18	4	3	0	0	1	6	0	3	0	0	13	13	2	27	7	0	2	2	0	1	0	2035	1	0	0	0	0	0	0	0	2	2	0	0	0	4	0	5	0	0	0	0	1	0	0	42	8	0	1	0	4	0	3	0	0	0	10	0	629	2	3	0	0	10	3	0	376	373	0	2	0	0	0	3	1	0	1	48	0	4	112	2	0	0	141	0	1	1	22	0	846	1956	26	3	0	2	2845	0	25	3	2	1	0	5	0	0	0	0	1867	0	222	1937	1	2	0	0	2	0	0	34	2	2	1	0	10	2	3	0	2	2	0	0	0	30	4	3	20	1093	3888	3859	1	5	100	0	2	1128	1738	0	51	85	269	2	14	5	4	0	9	145	0	0	1773	179	1485	149	7	806	0	0	15	2	1197	1303	0	348	2648	4	0	0	0	410	10257	0	0	142	5	210	246	1178	0	0	0	3180	772	441	2891	0	0	6	0	0	18	0	0	0	0	1	4	5	35642	0	1	6	17	120	3	4	15	64	2	25	5	10	8	5	0	3	3	0	0	13	4	10	0	2	3	2	4	0	0	8	1	1	4	3	1	236	223	529	631	786	371	1242	448	473	0	4	13	0	0	11	4	0	3	0	0	0	4	0	1	122	2	13	1	9007	12	0	0	2	2	0	0	0	3	0	20	6	886	6185	796	788	157	73	185	124	0	0	10	0	0	3	0	0	0	4	42	15	0	1	0	2	4	0	15	42	0	0	1	195	0	4	4030	0	3133	0	0	0	1	4	0	0	5	0	0	2	7	4	9	0	0	0	0	0	0	42	15	0	0	0	1	0	0	0	0	0	2	2936	0	0	0	108	0	8	6	0	1	6	3	0	0	0	0	1	3	56	0	0	2	0	0	0	0	0	19	2	1	0	0	0	0	0	1	2	0	0	0	0	0	0	8	0	1045	0	1	11	0	0	0	0	0	2	0	1	0	0	0	5	1	16	0	0	48	0	24	5	0	0	0	0	0	5	3	0	0	0	17	0	1	0	0	10	0	1	0	0	0	0	0	1	0	0	4	0	2	1	0	4	0	0	2	2	3	0	2	1	98	509	5244	2	0	0	0	7	2	110	0	0	1	1	0	0	0	0	3	1	0	0	0	2	0	7	0	0	0	1	2	0	50	0	2	0	96	0	2	0	0	18	0	4	4	2	0	0	0	0	0	0	24	1	0	7	1	4	2	7	1	0	24	3	0	2	1	0	0	3	0	0	5170	18276	5	0	0	0	1	0	0	1	5	13	9	1	0	0	15	0	0	0	0	0	2	1	9	5	0	7	167	2	2	1	2830	0	10	11	1	0	0	0	6	0	0	0	0	0	0	0	0	0	5	6	0	0	0	0	0	2	2	2	0	0	0	7	0	0	65	0	28	0	1	0	0	1	0	11	0	0	6	14	0	335	0	2	0	0	1	0	0	2	3	0	0	0	0	0	2	2	0	0	0	0	5	24	7	29	0	0	0	0	0	0	31	12	0	0	0	0	0	0	2	1	0	3	1	0	0	2	0	0	0	1	0	0	7	0	0	1	0	0	0	0	2	82	0	0	552	2	0	0	0	2	0	0	0	0	0	0	0	1	0	1	1	0	0	63	52	0	0	1	11	2	1	0	7	0	0	0	5	0	1	0	0	0	2	0	6	0	0	0	1	0	3	0	0	6	0	0	0	0	0	0	0	20	0	0	2	0	0	0	0	0	19	27	12	0	3	6	0	3	3	0	21	6	10	11	108	0	0	4	7	0	0	51852	1011	0	0	0	2	0	1	0	2	0	0	2	0	0	0	0	0	23	0	0	0	0	0	1	0	0	0	1	2	0	0	0	0	0	2	0	0	0	0	0	0	0	4	2	0	3	0	0	0	0	0	3	0	0	0	0	0	2	0	0	0	0	0	0	0	1	2	0	1	63	10	11	1	2336	4296	701	80	12	1451	6353	618	0	413	0	2523	1603	0	1014	18932	3953	1855	7	0	2193	0	0	0	0	250	2194	19	91	0	0	30495	0	8	1	0	0	0	0	0	0	1	0	0	0	1	23	10	0	3	4	0	1	0	9	0	2	39	4	1	5	0	6	1	3	0	0	0	9	7	30	2	1111	1224	1912	0	0	63	33	0	1	99	0	1793	6	15	41	3	0	261	99	7	0	1	0	1	3	7	0	0	0	0	1	45	7	6	0	0	0	1	0	0	0	4	0	1	0	0	0	0	0	0	2	22	19	1	27	12	0	0	0	0	12	20	1	0	0	0	27	6	2	11	0	0	0	0	5	0	2	3	0	0	0	3	0	1	6	2	2	1	0	3	0	0	4	1	13	0	1	0	3	1	9	0	3	0	144	0	0	0	4	0	4	3	0	0	4	2	1	1	0	0	38	0	3	0	0	0	92	8	2	235	2	2	5	0	0	0	1	0	0	0	0	0	1	2	2	0	1	10	0	0	1	28	0	0	0	1	1972	74	2	5	8	0	15	0	4	0	0	0	0	2	11	0	0	2	0	0	0	19	103	9	4	0	0	121	11	22	3	0	0	0	0	8	2	0	0	0	0	2	0	8	1	0	0	0	23	0	0	0	10	0	2	0	1	0	0	0	0	0	8	0	1	0	7	0	0	0	6	2	0	0	11	0	0	0	2443	3000	612	3	1	1808	150	0	51	0	4	1	4	9	0	0	0	0	0	8	48	9	0	1	0	0	0	0	10	3	1509	165	976	0	0	5593	1972	2325	1	0	0	0	0	0	3	1	0	0	0	0	0	0	0	0	1	0	0	0	0	0	0	0	0	0	0	0	0	0	0	0	0	0	0	0	0	15368	1885	282	1	0	0	0	0	9	0	0	26	4	3	0	0	0	2	0	0	0	2	0	0	0	1	2	0	0	0	1	0	0	0	0	2	0	0	0	0	0	0	0	0	5	0	0	0	0	4	87	2	0	0	1203	2601	1254	35	2381	1	7	0	0	0	4	7	1	0	0	0	0	1	2	21	2717	799	4	1945	271	3117	0	0	927	0	35	0	0	188	2358	1	79877	5	0	0	0	0	0	1531	1286	7	0	0	325	820	262	87	211	1700	1958	3410	1690	740	4	2844	1861	36	1	19	1520	2459	0	940	215	3935	2077	9579	135	248	7771	4436	0	0	0	0	316	682	67	2262	4843	52	814	0	2441	113	1072	1554	1023	0	316	0	1	6	82	1404	867	7	9377	67	88067	201	362	4642	686	52	377	2948	1362	308	526	1474	7845	7977	0	0	0	0	0	0	0	0	0	0	0	0	951	473	1231	66	5	643	390	249	4075	776	13	1555	4320	33534	937	1680	3	0	2	8085	17178	22266	13707	28279	217	10354	2296	3351	295	2257	0	0	157	4103	11	229	72	6	0	0	0	0	223	7	58	0	0	8	1	26	493	794	723	547	419	5	561	112	13310	4211	1515	25	2	397	4215	1033	103	0	0	0	0	1	2	3	0	0	0	0	0	3833	4712	73	2283	4726	719	243	39	272	2427	11578	140	496	1468	2	2	163	0	0	0	3	0	0	61	0	1	1	3	0	0	0	21	4	0	1820	4264	730	2270	1628	266	111	0	0	0	0	0	0	0	0	0	463	0	5166	1257	8063	1522	49	0	4	0	313	239	12	661	986	899	869	21	0	3	51	2337	3857	1683	209	85	2079	6906	1446	114	806	72	0	490	547	108	352	349	8	3204	755	812	83	396	530	0	1237	992	184	11	157	174	77	546	49	386	0	70	3520	312	1	149	25156	811	170	2825	326	19213	441	6119	0	96	269	473	2991	2	3360	1187	3153	46	0	469	55	863	4	0	2103	145	1678	3289	1484	609	1898	26	18	1	0	69	102	2	1	179	168	14	1	3	9	0	961	183	57	256	3915	45	690	708	2827	462	1	1337	0	0	192	65	237	942	951	3	83	258	21	263	11	253	180	1	992	161	14	3237	107	4364	3959	3	11661	932	4	851	2501	403	422	88	1087	0	218	1700	243	1067	473	57	4513	805	0	2	2	104	2	88	548	1949	1	0	0	0	0	0	314	250	101	747	893	172	5	0	0	13841	437	2556	2614	41	22	62	141	1918	2	0	268	776	0	2367	25	6997	88	539	106	4478	0	0	575	1289	45	63	755	12802	828	0	0	10	111	3526	64	38	288	19	127	871	3785	2410	0	154	0	2611	234	14	0	0	555	274	501	2131	1837	4	113	681	6916	7648	111	116	5449	265	1196	94	1591	1638	349	8	14	0	254	126	5887	4	283	7	0	19	9465	1	1827	1928	662	2	28	1434	3	1693	17	469	11	360	1367	828	118	851	2399	309	1551	467	937	174	354	275	1630	769	30	1	4	4	55	223	669	2203	368	89	6652	6838	10119	647	1811	1	671	59	732	118	309	524	7239	18	7729	681	0	0	0	1	0	1	70	1027	4	892	2	371	476	2	0	35	0	0	0	14	11	374	0	7123	33	2846	190	181	0	1103	0	3	445	9	10	7	1509	1	0	277	72	2	114	2	0	2	0	0	0	2	3	3	2134	534	210	2259	597	609	1754	137	0	1230	2925	135	472	135	276	2409	50	0	0	797	2181	2921	15	33	2726	18	33565	95	6890	1610	483	371	2561	757	2957	0	0	0	3594	0	45	751	1373	849	365	808	1098	1790	306	0	2	937	24	2351	2	0	1632	1960	1697	526	4	13875	363	464	1547	481	1039	2467	303	0	295	378	11	91	374	1113	955	1575	6266	20	271	554	10	7268	79	25	1533	1085	0	0	1569	880	32	87	145	120	1079	409	983	1446	113	324	279	5952	303	559	9	0	0	1322	231	0	1063	2727	346	565	414	360	796	4	0	10187	18	1482	2307	1302	782	373	66	5	10	10	5	17	1	1	0	0	775	3377	59	0	0	6	10	0	104	260	3789	76	62	404	1058	1744	0	358	25	4	9	5	292	9308	6216	86	204	1060	1499	288	821	478	1827	490	680	2	3	3380	194	10223	109	6	1	0	0	2	372	42	21	186	312	330	4	16	1199	735	1	1	234	17	914	2	1118	0	2256	0	1	70	103	6916	278	477	391	4264	13	375	48	7784	192	592	1382	1051	1623	0	0	0	2	855	0	5985	17346	399	0	5	452	5	153	2822	20	1433	0	262	146	336	1894	194	167	234	5813	479	966	1	6	7539	3628	351	2294	1230	928	553	229	793	1242	5	0	2906	0	0	0	0	0	0	0	0	0	0	0	0	0	0	0	0	0	11	0	0	30	2	7	1573	2	0	86	0	0	2	0	314	41	1133	0	0	2	0	614	1739	4476	276	922	14	2537	595	662	1175	852	27	3	398	126	606	9501	4580	0	3130	22	34	6	4	11	14	17879	38	25	977	385	22	2	76	797	4376	5443	0	303	2	5995	679	496	6	493	235	27	0	0	0	0	384	14963	63	47	1172	574	0	1	122	0	1952	1363	43	572	93	12	0	0	1079	455	101	2493	6006	503	3	0	1341	185	227	160	76	322	1648	5242	55	717	1903	1189	127	63	380	329	39	838	483	225	0	1876	19	0	792	85	5518	15157	2144	417	13072	4979	227	446	190	1961	1954	211	3270	46	1374	1673	2199	552	8982	275	29	1500	311	15	4	2003	563	251	413	19	0	2904	1105	4695	2011	5	292	187	186	434	1261	464	980	2434	11085	677	1448	648	10	0	3900	647	186	160	13	609	1404	1336	1027	19	540	310	13445	385	5	12	20	6	0	1	2	465	312	645	541	83	1285	248	95	33	0	2279	5	162	275	384	0	131	1269	71	426	2287	977	25	13	21	32658	5	249	7	176	794	64	2	573	883	1824	0	7	0	1322	1	66	0	0	0	0	19984	23	4	1668	3912	2	244	59	1058	103	57	219	25	0	212	216	2985	2	0	383	279	1521	7	2289	1918	151	1600	64	7	1213	215	1156	2	19	840	63	1781	0	57	24	445	5554	517	122	1797	1112	56	590	15	0	21	1	280	6	502	3278	277	119	1012	96	481	951	33	558	187	1297	15	0	62	179	35550	0	456	27	23	5142	3523	178	1203	139	7	0	6	2	1	1489	3	0	108	371	12	77	0	0	1587	7	1018	424	678	2698	805	5	14	39	65	680	647	565	3	4	217	907	476	124	11	840	760	95	257	185	741	1901	4	2620	2081	135	1032	423	4173	173	200	300	0	14	46	645	32	405	10	688	0	0	13	129	269	1570	274	2965	0	61	213	506	1483	2	718	7	1021	1864	39	1042	2	814	0	2	11	999	1541	6139	2687	571	0	0	2888	76	365	12	1571	1455	714	492	927	2918	1486	147	7	901	405	133	559	711	1423	458	130	301	0	0	3922	534	188	0	4298	126	59	1077	237	374	188	3025	2889	912	1073	206	4614	0	0	354	372	0	10	1088	379	625	250	4281	8	1414	683	0	0	10	61	2082	6	451	2	2	1238	627	233	486	24	1322	0	0	0	0	0	132	0	0	292	1	140	5455	651	330	184	1656	295	931	1061	3469	761	1896	554	1242	3357	2472	0	0	1610	1629	1428	552	79	4832	15	518	0	148	0	481	952	2929	1508	791	1151	9	369	137	22	8	58	171	1341	429	694	1914	145	302	6	24270	0	194	1960	528	2162	1251	119	1275	189	455	2081	1647	262	1	28	250	2	6	98	2243	1	0	1351	334	1231	223	398	16	686	323	8	2873	0	654	64	437	611	2116	730	0	646	90	198	12629	87	739	0	1175	468	0	0	101	988	49	9	66	83	605	1677	51	17814	232	454	0	0	0	0	785	79	4834	7536	81	2582	1201	1560	69	2	8	292	1144	78	910	1832	0	0	16	2	10	13	420	0	0	0	590	119	86	16	419	84	32	174	137	2	1	0	3	0	262	2	23	279	549	55	225	5998	361	401	100	152	0	3890	115	748	955	0	0	623	665	105	552	23	0	114	267	774	121	97	2814	1870	0	1994	0	3117	637	739	881	63	61	183	1051	54	4	71	11	1224	254	6747	949	2	584	269	1149	0	0	0	584	13	2901	374	1554	294	2161	10	13	12	58	0	307	106	784	38459	0	0	234	0	4	0	145	0	0	0	1	2174	273	2	19699	396	185	221	505	1917	360	32	2	170	6	1987	46	57	12	800	1	94	400	14	7	4	3	3915	4	404	1016	530	619	350	1270	1103	1	920	20	296	14130	129	161	20660	2834	216	146	742	44	739	36	3044	1350	742	988	83	15	460	0	2	6942	0	0	0	1	14729	3	2	0	0	112	94	1701	2	390	306	5645	242	418	1	194	1363	3	509	1286	54	2071	316	1376	8829	10890	458	0	1	0	4	133	1137	5227	8	2690	0	165	3206	455	2157	0	1214	281	9	0	2	7	91	0	0	4	644	0	1	0	0	0	0	876	2	41	113	210	1	468	1	6008	154	9	24	1	2	91	1571	41	507	1066	530	244	675	24	556	509	399	1486	1668	1491	49	397	491	2	0	273	1202	1821	0	706	656	540	143	515	1292	69	0	0	0	0	0	0	42	567	396	0	0	0	0	0	0	0	9	216	722	1615	1134	28	0	410	153	381	244	0	644	0	0	0	3	61	4	7	0	430	758	188	1030	2	0	862	93	140	7	894	751	459	250	0	278	125	114	430	0	396	188	6	0	0	0	0	2	4	0	195	314	10	0	27	1678	880	0	5	0	0	1	1012	517	2309	5611	1	291	1810	2062	26	35	0	0	0	139	0	19	1	20713	36	0	8302	6	157	0	0	0	4	9	46	364	3	345	347	23	6	19	6622	111	1753	700	686	4	1	71	3176	606	3322	196	378	8	76	391	50	1435	2	150	265	1211	2740	0	8	129	461	853	78	739	999	8	115	0	0	0	0	2167	0	0	0	23	51455	0	0	395	153	2	723	1323	0	0	370	1	112	1	0	82	106	14	39	364	30	5	0	4	0	1	5	38	792	43	1448	19142	632	235	470	0	0	0	2078	240	767	65	0	0	0	54	0	46	131	181	117	245	633	802	212	893	868	0	2	3223	1272	0	2	1151	3906	254	3	0	369	1850	184	112	39	636	104	546	185	885	568	2036	931	20	387	193	49	337	93	0	250	1093	2790	56	270	2534	525	0	298	247	174	98	1679	1839	151	2722	9643	8502	12	215	634	146	1189	204	178	1774	158	644	169	4445	2413	121	0	5673	84	123	1152	22825	6	1	4	0	40	108	2	3	1	0	10	0	202	1	546	1621	400	572	0	92	0	0	90	5	3	2	0	105	136	5088	117	0	693	4	1303	0	0	0	0	0	8	450	0	293	185	3527	921	427	458	314	157	932	0	2	1727	329	343	1138	6	771	87	1044	184	6	191	13	2	0	202	1	0	0	0	0	0	221	84	1045	541	1154	3581	7	0	542	0	0	0	0	0	209	2	782	682	976	939	0	0	6	2	0	0	1439	115	346	0	670	500	25	0	5567	226	462	9	1	528	1432	6484	1	17	8	173	40	1542	544	162	240	105	258	117	2668	310	146	16	15	162	353	1202	1456	483	6	3439	104	150	362	4834	746	1029	894	647	0	2	0	0	1	3792	8	133	4	2	6	2	9	5	3	88	474	794	0	1	3	4	7231	26	1295	977	4434	742	1497	230	495	161	101	2225	286	1809	256	1382	99	852	215	6	336	120	2	5	144	243	400	30835	22	9	306	77	990	1292	8271	37	220	7990	37	183	755	74	3662	6176	1	18089	4	9983	105	8714	117	0	963	126	69	352	118	1222	294	71	2428	1506	7649	421	557	1339	192	2216	48	2	279	408	164	27	567	29	14734	1715	55	342	3879	1014	25	178	151	115	7	0	319	371	1359	1853	399	9	703	1406	1	854	972	11	12	6	103	9534	967	15234	6251	145	3249	2311	38594	0	1378	5	698	72	196	42	36	218	28	1	1	0	0	0	0	9	12	112	0	0	2	2	20	4000	133	419	156729	277	1	182	60	929	248	0	1068	121	2	1467	3959	119	624	1152	1793	2167	9009	1	0	1625	28	0	36	260	508	272	371	182	1089	121	586	2665	386	0	7540	503	1	970	2038	53	12426	32	444	1694	436	118	10	3	482	2	325	377	184	1392	3148	20	31	411	2	1013	0	3	26	12	543	3	167	0	498	38	0	63	190	859	192	195	960	0	0	0	0	1	3	67	147	0	186	60	431	17	620	1566	0	117	156	1435	3307	431	379	5552	1701	19	4	2	1720	9354	69	0	83	547	36	1062	1388	567	17	152	1672	239	54	0	26	0	1	2	1199	404	1	167	3	72	465	1699	1134	1539	1245	15	0	0	1	1	30	0	0	0	1	0	894	37	0	424	1419	13348	509	372	11	399	2585	31	1471	77	119	930	180	18497	4	2	989	100	208	1832	25	928	0	14	0	1561	226	34	1	249	10	1	559	0	793	2	27	6	207	31282	71	249	7766	151	1121	2181	1597	2217	0	5	242	1974	0	531	532	824	0	0	437	147	0	42	0	0	0	0	0	0	136	78	2229	22	0	275	259	0	1170	1585	2050	0	2208	540	593	482	370	2267	6	0	0	0	2	0	0	12	0	223	43	835	735	2	2	1	0	190	0	45	74	616	941	831	701	0	0	0	2	3219	341	58	313	40	0	0	0	317	611	397	0	0	673	7	116	503	621	0	214	1793	39	3548	816	521	4	12	20	255	144	91	2628	25	90	808	313	0	0	25085	699	48	13	0	0	6246	0	141	0	7	352	3085	1126	0	2392	0	3	499	174	320	154	557	1545	14	670	822	108	2	28	5007	0	27	1211	1759	1066	270	677	7477	99	483	0	6	0	32	1991	1	494	3498	829	0	2858	10869	9	1	0	687	382	552	1614	488	2	0	0	6	1	645	1027	244	627	16	0	0	0	2	0	10	0	0	0	0	346	3549	94	150	9670	379	295	1471	964	273	1	1919	1558	2191	121	812	155	0	10	562	0	0	112	0	602	13	3333	126	10380	55	1956	446	279	0	0	1	115	248	1742	1081	198	394	1767	871	240	874	201	511	134	1897	2328	8	5	0	5194	2584	0	268	22509	1183	27	110	86	317	1	69	23	444	0	1216	320	245	1771	310	258	433	452	0	1253	315	501	83	1954	0	1071	2	507	12033	12	1544	230	2131	0	258	442	0	0	727	2545	122	104	13	0	3	966	44	1829	74	148	1	917	302	2621	12	37	1391	0	12	272	191	64	916	7	66	58	423	902	683	166	7685	722	23	96	882	3	64	62	33	3	0	5	158	54	565	3358	1	1709	0	0	0	0	498	21	0	2	0	0	338	0	2	193	397	2	761	1	0	0	997	1384	0	6	0	8599	48	1369	69	903	2391	111	291	2321	134	48	374	32	650	169	406	13	106	0	0	3440	1385	19	660	533	605	87	153	450	202	37	2412	123	1961	880	2	2	0	20	76	436	0	0	0	0	0	0	481	5501	186	9572	315	224	278	1406	3027	48	0	103	19544	7	2297	339	227	5	5	2	0	1762	1777	98	169	167	10	0	0	1	0	3	8	453	46	4315	591	357	807	0	0	8	2	1498	3065	4799	109	1	0	1	0	0	0	2	0	0	6454	0	56	720	2586	83	0	0	1515	0	2848	1	5	0	537	753	23	490	941	70	440	1057	3	1	148	1151	268	1818	275	2	0	0	2	0	702	434	1	21	42	74	679	212	1267	0	1	0	2	1039	0	446	0	0	0	0	4	259	77	21431	2004	689	5708	501	19	0	1	1151	1215	39	0	1	2	0	2	0	0	3	118	0	393	947	5	8	0	0	0	3081	5	129	1478	7	125	1340	10960	89	313	233	150	220	16	3192	1591	94	0	3	0	317	278	597	3188	74	3945	6924	703	999	7	2	0	1269	0	0	0	1	0	3	121	88	1854	1337	5	18
"SAMN03492981"	1957	0	0	2	11	1	0	0	0	119	119	251	18728	1315	601	76	14	11	6	0	0	0	1	1	17	234	519	72	3496	235	41	52	1	67	1091	45	17481	557	210	182	1153	174	1042	376	7232	183	769	0	2	0	841	1103	8764	10	11	2894	12379	603	206	1458	0	3	0	140	1037	1557	45	0	0	193	6909	2	910	185	839	1	4	772	688	296	4	2	44	7	540	0	3	15	7	26	2	0	4	10	23	919	27	223	3	2320	3548	699	3010	807	50	698	3	841	167	70	2473	0	1459	45	80	0	0	688	140	0	1213	935	462	459	22	49	499	0	266	158	1122	25949	207	89	228	1	0	168	161	930	495	306	307	535	2802	1195	353	96	18	120	187	1411	1	447	1571	1334	72	3527	1037	607	83	542	1078	1247	551	299	186	941	49	2111	282	3	394	3872	7693	2895	2745	933	745	7	457	174	53	0	505	0	1396	297	11	228	30	18	724	1326	150	635	35	944	3989	1121	659	1241	363	617	158	2497	75	0	449	0	8	1561	202	767	546	746	76	308	2350	229	2	222	1944	223	42	378	225	106	328	106	1	0	8376	501	48	491	367	96	0	9	249	90	0	142	1146	511	568	889	286	220	310	972	18	6	18	1249	255	5601	0	1	0	12	1	4	0	1	7	7	1	0	2	0	4	17	372	0	6	2	0	2	0	0	1	0	220	1164	0	251	0	633	2	2	2	336	676	1	15	7	2251	745	207	97	271	5	132	1579	0	0	471	83	138	1	2	4641	0	348	4403	571	256	4	59	805	4	3197	334	7	0	0	908	1	4	140	169	11	0	0	0	0	0	0	2	2601	255	315	79	431	726	2168	1257	78	29	127	0	1555	961	191	910	1672	0	8433	4685	7	9	0	12	7	930	1109	2005	0	0	3	0	1	0	0	15	433	53	0	194	847	0	3	0	0	29	2917	133	1719	4686	847	796	1948	856	2	539	33	1476	221	0	1210	2098	268	902	11006	0	474	821	21	341	223	1771	0	6269	0	0	6096	0	0	0	1253	31	654	4431	906	142	816	21	50	474	1529	165	948	2187	1883	514	475	158	693	43	884	150	126	56	34	0	2281	176	517	375	2349	344	704	772	1471	0	1	0	48	26	1090	607	130	796	182	328	364	27	70	184	162	2938	288	106	342	666	1744	775	702	0	250	2897	288	29215	133	521	14	4	2076	294	972	763	244	55	0	23	216	1411	167	2871	183	189	179	8	9221	0	4583	2	12	172	18242	6	27	502	913	658	307	321	185	164	1217	228	751	21	16	133	213	176	37	1899	919	2668	935	2526	71	11	298	92	14	7	2	585	1154	37	1682	436	5807	233	1041	440	325	443	1	53	254	69	813	818	361	21	1225	245	256	900	62	55	307	67	446	200	1069	4	1430	8	2287	1134	199	4	77	6	1879	62	182	598	1	305	98	290	5639	3092	5	10	23	223	317	12	375	210	1191	133	3422	140	496	58	108	1429	207	551	269	123	656	952	372	389	1671	1	137	21	401	26	6830	412	711	12	1075	0	87	256	486	2	599	3246	342	523	0	22	366	1000	220	217	122	12	608	290	0	0	1	228	208	3702	0	341	796	1307	850	622	106	0	535	105	40	490	1564	402	1	185	3169	0	0	0	0	0	0	5	7	212	542	4	0	0	33	1085	142	497	368	1231	2910	1	950	877	2	2	253	1346	312	25	2692	864	60	785	7	13	60	180	731	2	0	91	3128	397	13	3	6	1406	14	1419	114	1085	221	1645	0	993	0	480	128	0	2	26	0	1	87	322	5762	1	5529	342	81	1296	1	2	437	0	1	4	829	11	1069	1	978	995	322	349	1102	1	77	15	14109	1825	351	33	22860	0	15	240	1308	0	115	1	246	3434	1363	1871	2	39	313	19	25299	772	1367	6906	740	151	1780	2	3	3	6	0	0	0	0	14	93	74	31	558	6464	2	391	444	164	7	1516	0	0	4	118	11	2	85	3	72	173	3	1	197	301	2	1	1124	3895	1	692	4	0	0	1	107	5	4	0	0	197	54	62	3	0	372	333	3	36	0	11	2	0	44	76	0	0	8	13	0	0	11	24	10	89	568	0	2	240	650	587	1088	134	577	141	372	5190	1	0	143	0	12072	82	155	0	1302	853	108	441	182	301	150	604	377	610	2143	3779	137	688	1068	58	635	19141	2	309	439	395	42	226	3266	62	230	1084	314	175	10	5	85	3317	1331	1416	1736	838	5	129	78	859	317	2434	258	153	1036	3518	1109	2058	768	248	8774	1235	281	21	402	389	373	7	8	251	0	2	72	12	58	0	1486	540	219	11	224	6185	24	563	3544	6	424	2043	407	0	2794	211	8	3182	2363	0	0	338	11	2	596	582	472	18	0	0	568	32	21	107	1013	3218	82	2420	0	320	127	3358	2050	1923	487	236	295	104	13	7	818	2	417	2	1	3484	3784	2	5389	263	611	53	66	86	2710	1907	1471	1279	329	13098	0	4	0	15	643	263	103	610	5	117	601	748	6828	171	225	1588	730	1798	716	24	3	2570	453	916	4596	9393	0	22	1167	547	130	522	981	2229	120	115	37	835	1030	129	2052	664	1209	1529	1	8	840	301	142	74	312	720	463	0	1	179	2	0	0	408	345	0	0	0	0	1304	364	5	837	374	569	0	54	194	693	15	0	11	288	292	2	3014	17	16043	1681	170	17	1	0	0	0	132	0	213	604	811	2237	3	0	0	17	1	27476	630	228	4	168	364	267	993	83	249	121	37	4	3	0	0	0	82	606	52	573	240	7178	14	2454	21	551	85	10	110	3201	5279	0	28	2	2	89	2	3538	2	1818	63	952	152	1708	1032	774	1123	352	77	345	637	315	344	3313	4649	0	628	498	373	5	0	1379	2905	3135	2427	846	206	1683	11	544	2	40	3229	1985	1864	0	3323	8	11	1644	0	369	138	4078	11	12	137	128	10	2026	0	751	129	113	2200	450	12225	694	57	108	288	1281	1026	1	67	42	99	73	339	624	628	566	7	922	62	403	0	0	3639	1564	1	100	177	3369	2	989	2	0	3664	812	256	31	21	0	32	313	594	298	23	53483	0	981	824	2	287	1706	12	33	55	19	0	1885	3280	155	148	554	15	56	92	200	661	0	0	0	348	301	1584	1381	1236	653	45	10	121	781	632	21	306	6921	1	943	4375	0	0	375	788	317	3628	48	1320	62	62	7900	8485	11	233	1129	329	146	1076	1	0	16	136	738	3	406	19198	24	653	1	144	194	455	129	98	0	2174	0	399	115	139	855	150	598	1	1354	2	973	2433	120	896	1128	2834	2	1725	1271	24	272	694	534	280	2952	417	2263	530	296	179	93	1186	0	0	8	13	1967	2785	61	0	49	278	149	7	4461	250	0	2484	0	0	0	160	216	246	727	4	0	533	148	428	350	539	64	0	0	0	71	145	13243	0	0	14	0	1756	0	1	0	0	5	2356	2169	338	0	0	0	3	490	0	3	6	7	14	105	19	3	0	0	15	0	0	881	138	283	413	0	614	1566	176	55	7	272	765	3274	40	3	9079	0	0	14397	148	588	4	0	7	3	0	1437	2576	2	8	1	2	7	0	10	2863	945	11795	0	484	4046	105	7107	0	0	8	0	4093	3708	4573	366	387	0	1	179	88	122	894	779	91	120	60	0	0	0	0	30	91	204	10745	154	1719	2939	0	41	0	152	6	7	22892	224	95	1877	312	347	3312	88	14	985	159	103	0	0	32	2	38	16	45	1202	269	165	224	72	254	841	0	871	781	487	191	480	146	748	3	453	272	881	111	14	286	2998	1	12986	2197	377	38	1009	71	304	156	576	62	121	6101	187	162	13	595	835	470	1108	85	17	1007	6	1057	1069	0	813	79	790	697	1848	2404	563	0	583	1	6663	18	1211	820	1745	885	137	95	534	0	165	5	0	0	0	91	4	0	64	1138	0	234	2	134	495	1956	563	3002	342	1	434	507	107	37	0	91469	11	808	1854	6	3	265	28	0	2	2	1747	0	5	178	494	1770	108	1414	0	0	4	0	455	1	13700	25	25	2121	153	2766	0	0	1	0	3	870	2	3947	860	191	0	362	361	30	802	213	54	371	326	2	5	6558	82	3	73	81	9	1099	215	963	1	816	590	26	1295	8535	1553	294	0	1477	0	0	5	2	0	845	5018	32	0	2	3	5	17	53	95	3356	0	2	1	61	0	255	90	26	64	29	880	3872	221	0	1153	0	3	539	81	9185	39	1542	472	650	1044	33	47	276	1069	13	366	2178	780	18	1548	2	102	1	113	1574	46	0	5	1803	261	40	890	438	134	3	49	225	1745	1	0	0	2	7	0	131	6	408	64	102	472	739	913	2063	4	988	0	119	65	30	16	1060	2	1	0	2	0	8	1330	160	265	1359	495	0	0	24	1585	301	825	22	1510	4048	2	66	344	0	0	0	3604	3536	0	325	0	333	4898	60	0	579	231	141	673	2178	226	424	1390	461	356	1128	152	0	2	4	0	61	905	706	14	3	472	6189	169	692	1421	288	2421	300	211	0	0	0	7	412	16	3361	0	0	10	415	0	19	0	0	14679	193	1443	6	214	1075	21	495	1302	99	2033	366	134	1599	47	210	2344	5	4	0	690	0	0	26	81	3036	8	6	390	1448	125	53	99	0	431	244	428	1771	194	3544	3283	2269	6467	3	0	0	165	6	351	4146	1	2362	2	1570	1	0	0	770	40	228	1658	0	0	400	0	0	0	0	0	0	0	0	8	0	0	0	0	610	4	1	5	166	103	1443	20	234	308	1563	1	1005	854	6	1349	0	4404	441	844	215	20	1	1	2	24	0	5	1	2	0	0	0	1023	0	0	2	1	0	1	0	427	516	52	94	108	558	0	1473	3404	0	0	0	0	1	0	0	2	0	0	0	2	5	5	0	699	0	367	2	422	2	3	11	0	0	0	0	0	0	615	61	801	3	59	90	1	1014	11	112	2	84	1519	1463	45	279	2481	557	497	123	245	17	2969	44	324	1739	3122	2274	0	2319	1	8	21	0	870	344	282	13	328	33	2747	436	963	2	4	638	773	982	1439	11	21	19	272	324	22	367	20	4	196	532	4890	2676	2	45	929	15	0	0	261	28	7	1402	2	0	0	1	2	0	1001	0	709	0	5057	284	1	31	1053	292	160	75	184	3	1509	0	9	11	40	718	3	49	914	681	2222	21	151	1885	2	95	542	6	0	0	0	94973	61	0	0	0	966	83	4	2	143	4	95	0	1519	4	0	0	3	109	3	267	537	1559	501	0	681	867	7	27	129	1399	0	319	731	36	346	167	159	66	0	87	530	706	1517	784	362	818	3	1475	281	228	82	261	1356	1116	478	579	113	377	251	50	159	5	2	1175	0	0	672	1131	249	978	12	96	116	746	1736	1139	4353	249	2	0	429	764	416	321	107	1427	43	2	1419	794	2555	355	5783	220	697	443	601	0	274	0	180	33	4	27	366	431	1172	1890	704	7017	9361	153	1	0	3	167	688	439	2	90	1842	250	2027	784	396	1	188	0	4906	3	703	3	322	377	1	67	86	18	231	266	16655	1759	95	161	198	269	152	117	35	3	0	0	6188	3256	2446	1197	120	58	0	3	2	0	0	0	383	1452	2243	181	2412	2115	84	607	24	302	13	57	97	138	376	86	98	140	0	0	4251	998	822	167	7	834	0	2	0	0	372	6	54	161	60	2190	1063	1	1419	1018	1761	19	2	7	432	1100	12	487	1843	1551	184	56	861	0	151	4204	623	73	225	25	54	234	0	18	6	7	326	490	25	1111	2	0	1327	764	41	466	219	15438	31	9	239	2179	271	1314	0	840	224	23	1	1	102	1858	531	119	213	3410	496	39	781	11	1039	21961	1	1984	40	2	0	0	0	1965	638	399	809	0	19	0	0	4091	10	1679	15	2890	501	0	180	52	0	7	570	411	1	0	173	267	70	789	2	124	14	45	43	4905	2	2	0	0	0	0	0	0	0	0	733	0	113	234	0	0	430	71	0	310	6652	28	542	120	2	1568	110	0	0	1300	1058	224	16158	506	1241	810	545	441	0	0	0	0	1	0	795	0	6	1	0	1	1719	9	0	0	1	1	0	0	92	466	48	0	0	0	1327	15	1	18	40	4	0	765	76	6	252	504	2502	342	937	1504	4119	915	0	0	1040	4	107	541	12	172	116	53	96	521	12	658	131	2221	844	3127	10	22	12	0	0	1	10	0	868	79	47	2593	213	66	14	562	640	14	423	847	236	436	294	20	1165	184	0	0	0	0	0	0	156	4132	12	401	12	2653	1447	5237	78	4	3	0	2	325	0	594	137	0	0	75	0	1342	30	1508	0	0	137	161	2495	34	126	0	9	53	173	1	138	699	481	10	2	0	1	55	229	600	9802	0	0	0	433	1495	62	0	0	2	157	97	0	3	199	152	47	280	15	14	97	5	54	260	15	3	15	867	27	2104	555	0	4012	148	38	16	150	2	712	343	41	131	115	0	222	8351	378	593	501	13	384	640	44	61	449	155	1808	29	11	70	0	0	41	112	3591	362	46	69	0	1469	5522	456	773	149	90	2908	560	593	340	337	0	277	61	1058	11	296	656	608	137	389	22	268	9038	1901	284	29	0	1123	282	85	273	1839	300	434	268	142	609	1612	1508	91	144	1546	449	1530	8	7	7	23	3344	1506	994	0	6	474	141	93	2	1172	7506	616	3494	1258	499	118	210	1011	152	4615	2032	356	1169	235	3440	328	6	547	648	16	22	1597	864	450	16	0	5	326	652	0	2	1538	1534	514	5018	47	240	205	15	191	174	1382	4	190	100	816	0	0	48	650	4	800	898	163	113	2197	26	1618	0	0	3	500	157	5107	0	39	0	4	719	263	55	182	6	1	170	653	355	0	34	83	1219	4	34	232	117	2064	282	14	0	442	4	33	1945	203	20	426	15	374	371	1553	312	150	199	0	308	133	230	14	0	100	1	0	3	57	27	10	1425	199	292	1	612	217	137	389	14	4	9	1149	2465	4	0	14439	93	26776	10	179	52	69	38	190	7	4406	966	0	441	115	718	335	378	498	1969	0	354	2660	48	5	18	876	0	234	108	321	830	43	250	619	317	393	251	1061	190	2495	1391	443	0	174	0	1108	72	1	47	307	513	241	433	1	0	3	639	221	495	761	141	22	18	533	733	201	531	283	38	30	1724	1239	0	343	4834	33	442	2	3511	27	39	1008	766	132	470	5	29	1325	1	168	87	988	1039	3241	1231	2103	44472	493	166	2	659	0	10	22	515	127	1969	0	1	0	125	486	0	1	0	0	1665	4	0	0	178	55	210	3	2	0	2	18	33	43	2205	566	1622	281	23	12	503	13	212	467	3525	622	746	3135	191	9	412	80	0	921	2	199	0	2	0	0	2	0	107	768	4	1791	5	621	78	4	39	35	924	1559	331	3	2	0	0	45	581	35	95	1339	21	1826	79	0	260	69	14931	336	4	29	281	1520	13	229	12	10998	2	14	290	298	14	0	290	0	363	264	9	20	1212	1245	343	2517	26	101	1017	141	1	27	6	74	81	879	1	272	695	163	34	220	804	1	0	0	0	217	582	292	5	1	2	1070	86	1	1922	52	10	6756	14	150	5	0	1022	0	1708	280	50	8823	6	0	27	459	112	5512	4	11	0	0	2512	0	0	3	0	0	793	0	6	3638	471	2930	60	3487	251	509	102	5665	218	2167	0	0	1271	1025	537	313	1334	2170	12	7	438	43	0	4398	7	2254	218	4	1	0	0	73	0	39	0	1710	1319	0	239	0	172	76	15	806	399	0	2303	1429	1532	0	0	0	0	29	111	635	54	0	377	2	91	0	0	13	177	536	278	426	2602	30	0	982	62	1156	473	0	0	140	1248	0	0	1	950	1699	5626	36	644	334	12	77	12	1189	1340	1	228	1662	0	30	2590	44	237	48	19	31	1	169	68	50	9650	2	89	522	2919	82	140	283	134	284	5	756	4122	875	0	0	114	191	11344	1322	1948	0	169	57	492	167	315	4166	85	44	4100	4	663	406	357	1332	278	392	111	449	151	582	3860	122	232	2	61	496	165	355	531	1838	1070	535	606	456	100	243	1582	75	20	437	118	748	123	519	689	407	1657	91	0	6516	434	0	8	2951	2	2	233	211	0	3	272	0	0	8	0	526	5	150	7	2054	123	210	73	41	5	582	1137	11	1933	21	62	0	0	3	238	215	225	19163	108	27	2031	4	87	0	50	4315	788	1471	100	65	219	83	1108	57	853	0	2489	10	20	238	548	41	6	1349	138	2	366	0	3	2	10	2054	614	1938	137	62	2630	154	726	0	0	417	71	120	4	232	297	0	1	2	95	4	50	552	72	1058	284	175	0	126	0	502	83	710	38	43	270	4	5	0	321	741	1028	2	0	0	21	1379	66	34	104	6	508	1115	1685	0	0	658	2838	50	810	149	293	306	266	0	14	17	0	0	154	1098	492	0	0	1	7	0	0	65	172	563	7	2	710	10	0	0	0	336	415	66	16	2	0	0	224	0	0	0	0	11	0	0	22	0	1785	478	1328	2	1798	0	0	498	126	29	0	0	0	0	34	0	0	1	0	0	446	4	34	94	103	150	36	210	0	0	0	0	0	0	0	1	0	0	0	6	954	224	667	466	85	63	77	4	630	229	6	144	152	646	297	0	1641	227	5	0	1218	0	0	0	536	219	4068	210	229	451	433	52	189	1247	9764	27	4849	287	504	3	104	0	0	1012	20	955	2050	2	128	1142	51	66	20	246	131	213	197	167	212	2648	9	215	537	0	107	0	98	2	1920	50	3903	945	60	845	2564	12	215	2	92	148	0	170	621	4	1441	686	163	1441	10	6	13	89	0	420	357	0	3117	5742	205	54	51	1423	409	315	75	1950	128	301	178	585	1540	85	2	0	3623	1333	227	1583	6	282	0	403	3832	93	13	276	0	9123	0	0	491	153	2	5	0	607	6	4	0	3	0	0	0	0	0	61	0	0	216	102	12	310	0	110	38	894	11	0	0	0	1	0	0	1220	497	1376	736	0	1240	139	191	793	1140	517	894	2	3	11	282	17	226	42	804	358	46	101	32	551	148	591	41	24	347	10	123	3014	409292	77	655	1274	0	0	799	2	0	10478	523	2	0	3	7	585	4	0	690	579	1	0	8	152	2038	289	172	763	1453	655	652	1405	10	1185	95	1483	1401	1	845	2242	2537	84	47	1084	36	1	114	648	3302	1200	364	48	79	8603	8656	66	3429	398	3	10930	961	298	1	0	0	0	0	544	590	316	179	2302	993	2021	258	1426	213	63	1	877	5656	17	1075	1	0	154	202	2624	123	641	144	643	2	802	166	4	164	440	2286	5	160	687	17	245	422	145	132	501	13	711	161	7	155	240	3	6338	2213	1	18	0	10	119	5073	894	2966	584	506	128	126	381	30	1413	22	147	125	1976	1	79	217	7	0	3	0	10	5	160	10	1545	13	73	0	71	65	0	3392	18	13	1191	0	1	5	6936	1274	22	2611	20	119	3137	70	115	1004	2	4682	623	1519	661	4039	3737	0	906	23	999	0	0	2040	3620	28	315	154	0	0	155	17	360	491	441	0	0	0	24	91	451	0	0	0	0	0	203	12	8388	323	0	1	1013	407	220	4445	19	150	45	607	276	0	125	347	96	8054	773	28	564	893	44	218	851	306	2	763	1	148	213	234	28	227	517	6493	2	0	32	243	1915	484	622	0	477	8	98	1165	2202	15	6	28	303	1679	2034	4	0	1234	2	2	6	1	0	12	209	0	2	48	31	8	9455	1327	232	141	488	660	19	923	609	80	159	46	2	6	224	188	5238	52	4	0	1383	98	183	555	1030	18608	2	0	1	0	1	2	1	847	11	1144	38	0	0	807	649	2531	755	111	1487	24	3	1953	1	5	506	6	3	1072	921	121	1478	929	430	798	5	11	0	201	0	1194	3973	517	0	1	1	3	2	6	7	1	143	29	7	337	978	6081	22411	738	2672	64	97	2972	503	685	1422	307	0	1174	224	1894	3	424	1874	1	91	532	258	3300	11	914	0	171	3122	845	21	489	806	114	63	169	186	359	55	29	7493	685	272	1316	70	320	200	48	179	87	201	4083	564	2516	3455	669	2594	996	0	856	946	1363	225	0	1551	2517	0	0	0	2	2	0	3	2230	0	1	2	3	0	0	49	274	1596	401	787	0	371	2	784	13	2952	130	437	0	0	0	0	3082	469	136	213	46	1979	263	353	215	2725	161	18	1065	0	118	3944	102	17	1607	47	5	526	100	54	592	507	2082	5447	69	122	2	0	362	27	6	0	7	417	1129	32	69	4	13	2	292	451	417	22	34	327	748	481	2	679	558	488	1074	477	966	127	571	93	1265	8	665	1121	77	26	76	79	7	9	1581	1035	141	472	970	90	2435	480	31	167	1133	1448	150	1310	1631	407	114	0	630	4	893	189	103	806	11	64	2147	1643	105	128	2	8	442	55	111	185	64	132	159	445	15	234	138	1951	77	290	249	816	319	975	767	10	0	0	2432	133	19	353	417	162	617	838	143	8594	0	306	55	116	457	1	7	0	3834	82	412	591	1389	5	629	24	22	4789	0	3	178	790	696	1295	2	0	0	0	0	16	0	0	2533	2649	299	10735	178	26	1415	287	71	3	5	8	0	3411	3	2	6	7	19	3	0	2052	617	122	17	44	0	2033	21	2553	0	17	97	1	2	10	261	1941	629	20869	130	5	0	0	356	1	10	2217	600	917	12	2	3	0	0	0	0	0	6	483	1	0	1117	7	5214	0	0	0	0	0	0	42	763	0	300	404	72	1	1709	29	0	1	2	2	9	913	1	2200	1783	0	0	125	9	7142	63	34	244	77	5	739	280	247	82	22	3184	703	404	8	0	420	35	10	560	2466	96	1780	0	127	407	534	40	0	677	35	0	0	0	0	1	823	0	198	885	542	1999	1603	2	53	231	400	1080	766	0	1382	230	39	84	9	0	0	39	2	0	2	640	1911	158	6649	845	2151	0	0	1013	1	0	2	549	30155	3164	1098	5285	444	0	393	2	2213	0	0	101	1299	440	48	134	146	52	524	0	0	0	0	1931	883	0	301	158	10254	129	701	4731	141	0	1	86	4930	2305	0	0	0	0	19	0	2392	384	521	1952	357	400	1097	216	2159	2	625	0	9	3212	654	1868	284	3017	867	339	516	210	4576	88	990	471	0	164	3093	3805	450	969	5730	512	1978	1001	8	2342	86	17769	252	1501	57	963	43	558	6	1047	2	42	3285	140	477	41	55	28	43	232	1172	640	269	82	6	505	1393	125	41	7717	0	0	267	1602	7	2005	19	72	2650	69	52	40	481	98	2636	36	75	9964	467	182	4	1	0	4	349	466	198	262	296	1686	74	0	633	4000	12	197	2	380	505	309	254	409	6	4	0	39725	620	1	391	40	365	312	3063	130	33	3393	283	8	5627	228	280	43	36	327	701	667	926	174	490	534	0	0	118	6	680	6	2104	415	54	3720	44	55	44	5	131	149	11650	231	0	0	113	0	10672	397	74	614	243	0	100	0	2	1838	7507	108	0	761	56	53	8442	0	0	216	2	0	1201	985	12	0	3	11	4	3655	4	96	0	0	0	0	0	1402	483	3	4588	0	0	9	11	11	18	0	310	3440	0	869	38	0	0	527	4932	97	58	152	16083	91	1226	268	22	1670	745	3326	0	1	0	0	1	203	844	5	19	247	1	662	2151	1102	399	2	4	28	3	1654	0	833	201	2800	101	1	0	14	2	0	53	500	4	0	21069	161	61	5	34	1	2130	675	0	101	24	1902	140	24	20	1041	20276	19082	579	460	9	170	10	1	150	192	1619	1188	1831	131	18630	203	74	1384	1145	6434	644	8	36	553	403	142	6	0	3	0	6467	88	778	48	4266	153	14	1318	2137	1025	5065	0	0	0	1354	3673	867	120	53	1	71863	0	0	0	0	0	0	203	762	0	2	0	0	5	0	17	10	1015	645	30	11254	1083	1	656	567	82	109	20	0	4	0	0	1	2	0	0	2074	26878	0	0	393	7	1406	20	2	0	3058	3	0	1587	0	1	0	0	1	1687	77	0	2400	2045	24	591	98	488	706	372	278	2	3	3	475	517	2800	1671	364	1953	1323	790	2	127	605	460	230	218	95	247	244	120	18	404	2016	1221	416	2090	843	837	149	1910	0	0	206	11	529	161	885	1119	7	3703	2241	52	843	25	994	202	13	22	260	123	1	1	16	3250	470	416	67	416	19	0	0	1	0	98	29	5	16	0	71	547	28	9811	2	7	257	345	51	703	113	379	171	0	47	404	0	11	0	66	1050	0	1	206	150	171	559	13	904	417	3	156	314	7	282	1149	16579	86	0	1	2258	20	7	0	1303	286	409	1	0	145	9750	507	0	371	3227	219	1032	0	47	1416	2	0	213	0	781	13	872	51	0	629	2	0	364	19	10	0	0	0	0	74	770	0	0	3	2844	0	0	0	0	0	14	239	11	253	1	0	20	2	0	0	0	287	0	186	7695	6	2	4	2	1973	0	8	0	1017	70	249	76	5437	82	0	45	0	2	1901	3874	18	541	6	122	19	0	80	0	0	1	1626	1235	14606	11	84	1257	199	647	1346	92	0	0	157	0	0	858	5	1031	509	1013	2639	5	3	87	382	0	0	0	112	2966	900	1	78	1580	102	365	94	1344	830	422	1745	4	712	2214	6369	323	2684	1895	400	101	2	2	10	563	377	125	1	1044	0	2881	1409	2349	414	5631	3102	641	554	725	430	290	711	30	61	534	179	131	2025	7714	2045	413	246	189	111	30	150	0	232	664	227	0	204	858	3149	5	454	2	1050	5290	1176	1033	238	268	588	558	182	1364	183	0	0	57	49	23	3	24	4	17	737	1006	178	1271	432	316	1091	3693	9	25	1026	1339	30	10	923	2	2	0	2	6	40	0	4	3602	0	3	3	1865	296	227	1248	82	1625	7	0	5152	37	100	1920	193	0	0	0	2	0	0	1	0	0	0	1	0	0	0	0	2	0	46	6	24	561	0	2	110	561	217	194	183	32	1630	444	97	80	7	5	0	13	24	16	38	1082	710	831	0	783	758	477	888	30	200	7	318	1582	1138	445	2	6548	818	83	5105	116	1516	13047	93	0	185	21	27	633	6243	6	1177	8	2948	11	1655	761	128	1469	769	566	1801	231	7	7	390	347	0	15772	3109	735	2252	112	1938	462	358	1179	352	1	0	715	32	2406	198	0	0	1253	459	1	230	301	858	506	26	490	54	2605	351	169	46	131	1737	597	0	379	166	9	56	0	750	1998	671	7	1	0	278	970	0	4366	189	579	635	1033	0	571	211	185	2	2	0	0	345	0	1	0	675	293	2756	1488	10994	3382	0	2159	1979	1	1854	1639	2618	6	3009	790	6277	52789	0	3336	23	1597	248	3467	7	1077	0	2	4	1233	0	4	139	359	129	14	79	0	54	116	337	1	109	3788	1039	785	0	792	756	38	1158	47	65	7957	330	555	9	2	930	632	186	3164	17	170	1124	212	62	34	34	71	1916	1605	1479	417	2462	541	785	77	119	121	133	23	291	8	87	381	4711	6	7	9266	383	266	6	6	149	511	1	1561	247	130	1262	204	173	21	8	613	205	8282	639	123	1427	330	161	63	18	39	1297	168	2498	640	585	34	9049	2	201	73	82	11	4	11	7	563	715	369	131	463	988	447	1742	317	2	3	1	177	1	1244	287	267	3	290	538	1286	100	677	909	5291	96	6	99	117	9872	6690	523	2165	1207	443	30	5667	25	219	856	17558	6	396	851	5	214789	3	1019	401233	9	242	262	0	0	2530	178	6446	63	4332	11	289	821	2272	2	3	799	3	27	143	201	0	3994	0	1176	110	8	2	793	154	2035	2	74	15	3530	2416	572	5032	1889	741	2026	6	2	1	1	446	182	3	0	1	145	8	0	127	90	2465	395	2463	1590	700	120	1	6905	729	0	0	0	43	1737	864	350	685	35	5	438	3	158	110	4991	0	5	203	908	2965	232	2	7261	123	0	110	3557	1	7840	304	597	5122	4395	32	613	513	35	127	716	8	3	336	85	19	114	283	14	10	8	1459	1168	1286	1	8	1851	0	0	2108	10	581	812	438	610	1799	4085	0	0	613	5	964	4654	1234	170	0	101	1580	228	2222	388	193	214	58	1486	432	263	232	5453	364	25	12	20	19	36	0	118	157	1901	5388	785	25	184	0	4	0	0	2	15	506	0	0	0	0	0	4	0	0	0	10	55	1	37	21	1	488	973	59	2	726	2771	577	14	32	872	0	2	86	804	143	1708	2	866	456	767	1	1	0	0	2	850	55	73	687	3538	18	342	654	17	2	5	9	661	121	94	1662	288	157	38	168	0	967	2901	210	0	2265	3078	122	113	284	481	811	8	1135	452	3541	0	0	0	1	2	0	0	0	0	0	1	413	1492	1225	159	1558	2556	82	29	0	30	1251	0	9	325	7659	2132	507	311	159	17579	3989	0	310	0	3637	76	176	746	16	0	1238	2337	45	7	2	1567	0	1	2	12	8	2	878	1181	235	630	22343	2	4851	1753	11738	965	2194	0	2	4450	174	1309	901	1315	15861	320	0	1	2	541	34	0	2	114	0	0	53	965	138	1024	249	79	760	1	12	0	0	865	22	307	187	12	5	0	1	2495	294	0	0	0	386	0	911	0	1	7	210	735	262	75	1251	184	2429	4012	1450	87	44	2	4232	60	594	1251	4151	1791	293	105	51	141	3	162	876	1002	757	101	313	9098	208	424	0	66	1162	1164	8	245	0	2809	1809	581	180	4045	630	31	351	5	0	0	0	0	441	2	151	2323	353	3	59	243	2268	52	381	1277	504	16	138	5021	20	621	0	3358	466	22	63	59	458	10	1496	1162	53	967	805	121	154	8	124	71	13	3163	155	0	911	250	175	1	761	255	1631	1247	4747	66	34	93	425	4	806	1425	171	2	930	270	569	85	722	372	837	1029	21	529	390	745	991	8	2197	289	289	729	482	113	285	15	0	228	3565	13	296	1575	5228	1173	0	2	0	0	0	282	0	230	1784	1799	8	137	1838	232	76	975	0	8	72	431	1273	0	65	497	688	113	263	343	113	0	1789	3459	1941	576	116	649	323	1902	41	406	0	1	0	2	11	1118	356	54	2103	4730	1692	15776	74	183	3690	190	40	1308	8686	237	2552	17	3649	1437	80	1501	7	14	1215	29	23512	768	498	0	1280	25	5	25	1	24	96	6637	9	1942	4	1	1	2072	3593	26	1559	0	6	2	0	1733	91	0	0	1	0	5	4	1	5	99	430	1612	32	11	315	11	4	45	422	1781	0	1132	2497	230	998	18	1	5	47	0	69	5	130	234	3090	1313	147	124	236	1233	93	46	363	15467	1216	6	0	2	2	432	1791	792	386	174	147	519	24	1646	4	625	3	5514	240	89	1310	19	11	599	0	0	304	1014	0	265	788	668	0	2	237	747	46	0	773	355	2985	2405	688	40	92	829	1077	51	64	0	147	1098	28	456	0	620	654	6	261	1164	15	280	230	235	277	5366	28	8362	175	894	70	0	0	481	7	0	0	0	0	0	49	2	11	49	6	0	665	22	189	17	0	1	788	299	54	1609	341	226	323	177	142	277	1301	133	8	1187	19	1	1173	209	0	6	0	0	1620	0	0	0	435	3	385	512	269	2	189	347	64	16	263	1153	263	32296	87	1	2	20	0	35696	109	1	13065	862	428	63	42	106	17979	1944	1208	15	18	187	0	141	1	211	733	1200	14	391	78	762	393	182	138	353	0	0	783	14	4896	616	7	0	319	227	6	0	5	9441	88	356	294	435	0	0	3543	49	177	1	0	1455	3584	3981	1978	1177	197	0	0	0	0	0	4	0	305	137	546	319	136	177	14	3	12	0	0	0	335	5	461	0	203	2916	0	408	278	54	2309	104	1074	0	0	0	0	5	6	0	0	0	0	0	196	17	211	6	1051	393	97	21	303	0	0	2	2283	8	0	0	0	1614	3	0	0	24	4	1	581	137	565	969	130	4860	35	59	0	426	1147	410	203	797	114	208	1196	106	339	3	3040	3453	236	256	29	192	22	1029	3170	201	1137	4880	294	21	136	4946	37	688	141	98	76	187	28	49	0	0	2	3	0	132	1743	3	216	21	224	6112	39	1197	0	139	8	1045	2	338	788	228	65	156	88	11	0	8	228	0	1445	98	10	163	170	2056	141	11	421	9711	723	6057	876	152	238	1332	141	127	167	2639	265	3532	196	33	2525	558	2217	1806	10314	341	155	0	501	89	11	35078	64	137	128	74	341	28	28	747	24	4	4332	421	140	4203	1466	354	60	214	1191	4042	32	1389	801	305	238	670	49	11	32	65	128	402	5237	0	874	8490	7	399	207	32	0	242	351	371	218	1097	190	2359	227	681	231	5	9	60	2208	96	3	431	1217	898	446	243	6243	210	1	1366	48	850	1648	288	641	162	5	474	12	1595	0	6176	949	1575	157	15692	344	354	714	252	1191	3	0	626	2141	0	0	1294	1616	1089	83	1	11	930	637	1270	34	346	38	294	7417	10	256	13	314	112	8	764	3	8650	249	268	18	0	12	395	0	8	2	99	489	3374	0	5	5211	82	32	0	0	2563	67	611	92	9	544	11	192	0	11	4	572	3	0	1725	155	10	1	2171	48	0	910	0	0	138	5	11	4	7	438	11	9	215	33	0	110	1052	98	280	441	452	0	344	362	44	4973	1486	0	0	0	2	0	0	0	2	1	96	408	362	629	14	69	8897	798	48	170	521	92	942	29	6	212	799	978	358	611	81	60	2830	26	491	6	0	1	77	668	396	512	999	277	468	9	0	24682	1802	35	9	457	858	18	668	169	58	138	54	287	11	6913	423	1595	361	17	1987	2142	202	119	9	235	164	350	299	137	56	56	1	1151	2	5610	6	1483	88	147	6	432	0	196	1453	2393	482	363	387	792	6777	72	217	16	783	2	1	463	243	85	347	166	124	492	119	657	2766	997	336	17	0	2	0	1312	4	795	2028	856	349	203	563	38	5345	127	843	316	107	26	5	47	370	4	2	5	9	345	869	2	3905	123	2691	207	0	0	17	365	15	7886	1772	2733	1658	1906	1499	1022	4913	4365	2810	5446	1935	2216	980	160	1397	1092	523	2623	1321	2159	1229	624	2065	2596	614	836	27	7022	22040	733	726	1	0	0	1540	1580	25399	850	866	3700	6146	1409	1643	842	0	106	1244	5503	3773	110	1777	1979	2	339	0	7105	1691	226	3	223	10	0	0	0	0	0	2	0	90	869	139	678	0	297	103	0	9306	3491	1972	0	126	1307	0	396	736	364	2676	51	39	164	18266	6	166	5435	7634	2136	28	213	781	8268	805	2144	53729	4196	1209	10	0	0	2707	0	365	4	2264	159	304	1706	729	29	0	0	1311	292	4653	239	1212	398	552	5	464	18	147	367	664	180	803	522	0	5704	1270	846	609	0	29	4500	3870	434	147	1511	1545	11989	1629	6	2	38	381	0	2689	2196	45	89	3	23	0	0	128	5253	2945	149	451	13313	617	155	106	7	770	501	11938	7	1583	6	524	1	860	7356	4368	15	11232	1361	65	29	5	6	72	3453	274	69	1529	1110	1425	1	0	2	2	2	6186	1784	392	122	3217	384	203	294	590	1298	1141	0	736	818	92	5652	727	68	1132	8	37	1042	3898	5674	2678	1807	258	2680	7140	2845	824	820	2286	5580	5376	2	241	168	2139	3139	80	2772	1075	208	375	112	743	789	0	4161	84	4	173	4	5	1717	3286	216	0	2523	35	199	161	835	422	387	6	3595	146	206	1103	3141	5	469	978	8	236	681	990	79	344	11	0	0	0	6	0	0	0	0	0	0	323	979	454	0	9	0	0	0	4	423	7	0	1283	1197	2666	224	2624	1	1	398	444	4896	0	0	4	0	8486	2107	1927	1760	336	1	8005	1468	76	24	884	1203	0	248	2554	125	678	252	130	2	7	2	4104	15	31	4	2	1012	564	87	81	1489	190	52	1	187	142	2645	73	1139	216	0	365	294	1	10	1025	250	489	0	81	20	654	230	713	134	10	1120	5	541	514	11375	0	0	0	0	0	0	0	0	0	0	0	9	1506	1295	1243	261	3229	7	395	2370	344	4	702	28	3112	1596	0	1067	36	2515	2591	0	0	1104	11	73	1017	3833	504	108	156	317	137	2412	0	3	2205	4085	4	22942	37	1134	524	195	151	51	1943	1054	277	709	0	0	0	1	32	0	2271	409	12	1159	110	2263	1043	6	53	749	813	2297	1185	323	2	0	2512	6	3707	0	114	876	9547	2320	662	550	2	13	286	86	149	465	1236	2315	1594	393	7	3	181	2440	196	140	200	429	1953	1106	962	0	264	81	118	3	7	0	4	832	1584	11	608	4818	1333	88	0	512	0	1	6	878	4548	7087	2	4	1	0	1	0	0	0	1	720	911	12660	593	6819	1261	473	745	390	4370	4650	0	960	0	1625	6	2112	0	2365	334	42	3969	155	382	335	10493	6242	887	2	566	695	4457	6832	22	0	148	1040	5197	2143	18	902	436	8	1706	0	14	595	41	2	3149	1240	1783	832	151	19	2415	1837	168	2	61	722	915	18626	586	1	2700	10242	29	0	168	0	7087	1956	0	10	5342	1083	1459	31182	180	17	305	60	3140	0	4474	67	8403	18594	803	453	6190	646	432	2900	356	9261	105	255	380	185	1019	2302	2297	1936	191	475	687	5	472	6122	9	1257	839	2646	857	717	1	2	561	6391	7685	940	8750	5422	4139	117	22606	1982	2354	15	679	3309	1007	58	327	2910	16156	1725	60	1	4262	4876	7392	1619	1093	2	2884	1033	1307	8	2852	78	4207	2005	2164	15411	467	8483	3320	467	5657	6129	7359	2416	2836	2032	118	46	1960	9	933	18	583	463	5856	1202	13	1588	279	58372	207	1990	25	481	2	6	4346	5042	0	0	507	149	1010	19	10958	30	270	0	0	47	0	0	0	172	6	659	109	5	5	2	6	0	2	11042	0	2	6199	0	2	0	1	2534	437	536	4866	0	0	2	0	0	0	0	0	0	170	0	11	34	0	2	264	2772	4258	1561	1	561	270	4	57	144	1071	1271	2	9	6	0	1816	4	28	10393	48	910	2	2	0	0	0	13213	564	4	614	166	186	479	32	76	7691	1	0	0	0	1	2	2	0	2	0	0	0	0	2953	0	0	0	4777	101	0	191	702	1342	0	16	0	299	217	287	49	7	4483	1351	1320	8	4	2	0	1	2	0	0	0	0	426	0	68	1142	4	14	1	0	16	8	0	0	1954	107	269	2	3	0	0	9	6	1537	108	855	2	1175	5789	24	1	2	0	0	0	0	0	0	0	12	0	0	2	14	2207	731	204	26	3552	125	712	6035	16	0	0	2	0	2521	2	1452	4	0	351	845	4	1	5	4381	0	0	3	604	1142	3	0	37	104	71	0	0	32	61	3	11040	0	5	0	11883	14024	1561	9208	378	3371	0	182	4632	124	580	0	249	5020	568	38	0	18	422	74	210	0	0	2	14803	2424	108	5	98	3	696	1695	1346	1845	78	9	105	1333	3	0	2	0	778	93	516	515	239	2	740	2717	3	0	0	502358	0	6	62	0	115	1575	50	99	17162	130	994	212	358	3094	339	9	4	18	14075	1515	270	0	419	657	82	353	4	100	25	1139	157	0	503	9915	0	11359	1469	0	71	3	884	23	9868	568	91	121	136	8	645	838	1344	63	121	3915	9	1131	48	0	78	69	0	1197	87	975	3993	255	279	6242	9954	543	1	213	123	1	138	1949	1910	912	1410	33	9094	2157	1260	0	9247	115	547	215	417	0	4361	2	15	0	0	0	10414	0	328	3980	450	5550	125	0	0	8	1312	563	1176	695	40	0	0	1301	1229	3	149	1477	82	681	5	432	1797	9905	2	10429	0	2	5396	281	2	0	85	0	6	3922	15254	4	46	1	479	79	3269	3	481	18	0	0	47	455	44	0	253	3653	291	27	536	3	2513	1123	0	1916	2	3447	19	4015	57	2044	3621	371	321	0	4	0	364	0	183	2409	2131	28	3338	5	31	110	201	5	3440	227	1171	424	0	0	2096	3	69	433	1134	1018	0	0	376	2	2057	1393	165	0	2510	0	337	1114	24	2	1	71	667	2003	31	467	1022	3314	211	3421	113	584	2	13	5	6	1	20	4	73	98	0	0	22	0	4	0	0	7	14	12	0	0	56	0	0	43	0	14	2	0	3	0	0	12	474	86	0	0	0	75	1	3	5	2	3	7	0	0	0	0	0	61	105	32	3691	0	0	0	133	0	0	145566	0	24059	0	0	36	12796	45383	890	1	0	0	8664	0	31	0	35	41041	0	5236	0	535220	657	369	1379	1087	0	761	0	826	497	4	289	0	2689	20	589	4	501	202	216	0	592	374	17694	336	851	1404	793	2292	1452	2	95	3825	77	0	0	1252	0	74	0	0	33	2	1628	2189	0	226	6574	4	210	2686	1328	2	0	151	921	1674	205	8	262	984	194	29	9	140	39	14	24	130	21	2	0	9	562	2656	1163	1138	557	0	7	203	244	29049	4727	538	537	4738	0	565	5	1114	0	651	35	12	0	971	3734	4	0	2	677	1256	954	1	0	7	1	5	0	0	100	1	3	2	0	0	15	0	23	14	89	2	0	0	4	0	0	0	4	0	272	0	0	17	245	0	1	5	479	1	12	0	1	8	1	0	2	0	0	25	1	1	2	2517	3	1	1	4	0	0	6	0	7	555	2	706	2	1046	106	383	0	0	1	0	11	1	0	1802	3	1	1	10	1	2	2	3	1	2	1	9	5	2	2	1	5	0	5	217	8	11	2	3	0	0	1276	17	0	0	2	1	3	0	0	0	5	6	2	0	3	1374	3	1	0	1	0	0	6	1	3	0	0	0	0	0	2	92	4	1	0	0	0	5	5	2	1	0	2540	3	0	4	16	3	2	582	0	44	9	13	474	0	0	28	195	5017	0	0	0	0	6	160	0	7	2	0	49	0	0	26	0	2	19	63	1	187	13	1	65	0	0	4	176	1	0	4	0	1	4	4	36	1	1	22	2	444	3	4	39	22	3	0	0	0	759	129	4	24	33	0	0	0	64	6	3	0	0	104	4	53	4	17	13	0	4	20	7	0	33	1	0	0	4	0	36	0	3	0	1	0	2	0	0	2	2	0	0	1	0	0	53	1	93	0	1	0	0	0	0	12	2	1	56	0	0	56	0	0	2	1	91	15	0	6	587	32	17	0	711	669	0	29	0	0	510	3018	11	0	622	218	927	1275	919	1812	1094	1363	1767	1690	3319	588	46	372	3	1594	1227	31	2311	1320	1439	299	8	3990	3103	3209	10	238	1901	467	4169	545	3279	50	371	1047	1388	21	2808	140	6275	1095	11667	8800	2447	18	64	3062	1685	385	8298	2493	1661	1879	19	511	3	0	0	0	0	17	39	0	0	0	4	9	126	0	0	2	15	3	0	0	2275	25	2	4	17	140	862	5	5	2	14	10	1	0	0	0	0	0	6	0	0	76	0	0	0	203	2	0	231	1	0	0	0	400	0	171	2001	0	0	0	27	0	247	0	0	0	7	0	0	0	0	0	0	2	0	0	0	4	0	0	0	5	1	0	2	1	0	0	2	15	0	0	0	0	0	0	0	12	1	0	0	0	1	2	0	0	0	0	2	0	0	1	0	0	0	0	2	0	1	0	688	116	834	2	77	67	2829	7	1	2550	1088	412	50	5282	10	6869	1455	3335	1346	247	174	8758	127	1106	408	4744	467	550	221	1453	1764	274	81	318	20	71	1856	377	15850	5	2	3752	5	2	8	1567	481	2	1	2	285	1006	1282	249	2	6	6	11	20	0	2	2	13	4	2	0	2	4	8	11	763	4977	3733	3368	1224	1416	8	441	1902	3299	44309	3283	1384	21	864	35	210	2368	4767	758	2780	6233	211	588	466	2337	661	3507	1111	48	4467	208	258	82	388	141	0	5785	15058	7	419	852	118	883	18	0	0	186009	7376	1093	2612	289	1295	8105	10	4024	136	33	908	490	997	80	306	1561	6	635	866	6196	721	244	931	1708	2443	14051	14245	3712	8162	17	10	0	1067	898	8	1	3665	1	0	0	10	896	0	6	5	0	80	2	2188	1654	0	2	747	0	0	0	3	2456	392	16	1002	78	1577	1241	564	1	5624	117	1690	992	69	289	13	13730	5927	4323	23	48	2634	23	2399	1117	1107	3	3	2146	14	654	69	5914	112	1594	105	1277	3106	2675	1660	3266	1007	11263	792	3	20	13	0	0	2	3	0	0	7	10	0	0	0	1	1792	2536	1174	3348	1341	8006	30	584	1374	4116	2395	11	1522	550	1309	3063	645	0	188	151	2348	221	1	583	672	489	648	3670	2110	565	9567	9383	228	814	34	1111	672	991	4410	12	2805	2	10	0	0	2	144	79	537	3	80	23	9	685	4205	694	228	0	8	1536	2773	3026	1	190	7	240	11	148	1085	3	1468	1106	502	0	30	2	0	436	898	3480	919	1161	12	84	422	0	0	0	0	0	0	0	0	0	0	0	0	0	0	0	0	0	0	0	0	0	0	0	318	443	807	94	0	1654	1	1661	3	5339	542	60	625	1381	0	0	2	9	1	2	1	0	0	0	0	0	0	0	2	2	1	0	2	0	2	0	0	1	0	3	0	217	792	839	42	1511	3550	3	0	59	338	8605	1	7	0	2	4196	271	2711	497	0	962	21	950	22	35	697	0	0	0	234	120	648	0	0	0	199	19	2092	110	4	153	5	56	0	1	2	2389	52	10199	1096	2676	4201	371	66	0	0	0	0	44	301	731	5122	3098	1321	2008	6	0	0	12	0	362	152	1222	554	1550	5053	966	3249	752	795	238	1343	103	166	3	59	23	12	23	138	0	0	219	45	362	2102	5050	5676	1159	2523	14	166	1313	168	257	547	96	122	119	196	1992	1	11	0	0	0	0	187	4	72	8387	721	1531	4098	201	3312	1203	10003	958	2547	0	5	1	496	3883	875	3853	402	0	1	0	3400	664	1766	105	2	885	1813	17	293	0	0	74	0	64	78	398	4311	1934	341	271	2	0	0	0	12	0	0	198	199	73	96	747	461	1141	797	776	117	107	351	6824	371	1699	763	1326	2746	5	3122	6486	3442	3181	0	1	1604	52	301	621	3224	93	708	1424	5783	150	1413	228	21	0	13	0	2	0	2	627	9	8	13	18	17	53	281	75	20	1373	254	960	2	1106	3325	0	45	2968	4	7	697	126	7933	4361	774	34	0	0	5	0	498	2259	1735	1824	210	1	0	4	119	8	2	0	17	689	11	0	0	546	19	4	193	0	1968	0	277	612	2772	15586	3675	15395	2990	2280	913	2146	3354	199	199	1048	2430	5416	0	2	0	2069	0	1107	2745	2664	0	0	0	60	0	1	1746	20113	10034	17844	13572	23457	8759	1383	486	253	159	0	3	0	5461	6792	9	1319	0	96	0	0	14	0	0	0	7	3	2378	843	297	1619	4376	554	488	4	0	0	3	3396	0	0	0	1470	110	0	0	8	6777	11486	3019	58	330	911	17148	364	177	176	128	2225	10185	5940	23	1302	100	3536	5	1656	85	0	0	683	1172	0	0	2	0	6935	1533	0	5	5	3	19	1	28037	0	0	0	0	208	0	2920	0	5	2	3703	0	0	4347	279	1129	6583	106	5172	0	0	5	5189	400	12	1026	0	68	2681	746	6	235	3715	11365	129	153	134	554	1859	2556	760	8	1839	244	531	0	0	1	0	832	0	0	5	1259	5	0	0	47	8	0	0	0	0	2	1	0	868	2	0	0	0	0	0	0	0	36	0	0	3	172	1	1187	2318	0	0	0	0	0	0	2100	0	0	1	19	72	72195	76	5	3103	912	978	1175	98	1365	3449	2462	822	409	5	22	6	0	0	12	16	19	24	9521	0	143	259	1013	2	16	0	146	0	0	0	2	4	1	0	0	0	0	15	0	79	208	1896	512	3746	1287	15	0	0	100	0	5104	5	0	3	1	11023	2846	8	4380	1175	0	0	4262	17	1237	1208	2840	20	3035	0	0	0	58	6	12	0	2	0	182	507	392	8	19	0	8	0	0	2	6976	117	2159	568	0	0	0	1	4	9	42	1	0	579	5	0	0	13364	0	0	4503	6	0	4	0	7427	0	0	9	87	277	6	0	0	4	3	0	0	0	0	0	9940	0	1931	63	5	1	0	0	22	47	1481	292	663	15	0	0	5	3	27	2	2	0	0	0	890	875	563	424	316	57	2	4521	4776	93	961	740	3710	18482	11656	24586	7330	2173	172	1792	7996	0	0	5	7	10	583	0	31	0	0	0	2	0	0	0	0	0	3	12	2	3	3	0	108	106	0	4	5	0	0	0	0	3	7	79	0	56	663	411	2432	1919	1883	5229	0	3	0	2	3	2	0	1	45	1	0	0	40	72	3	0	1	2	3	4	1	0	2	2	13	0	4	24	10	0	41	2	288	0	0	25	4	4	12739	217	1211	0	4	24	0	0	7	0	0	0	0	5	0	41	2	5774	387	6	0	0	0	51	0	4	0	2	0	0	0	0	0	30	0	0	0	0	0	0	2	1	2	209	27129	2	102	0	0	0	0	0	83	0	75	462	0	4	4	8	8	31	0	0	3	17	253	42	2813	46	13252	0	4	0	1	0	240	0	0	0	4	0	0	1	0	0	0	1	17	5550	1871	2983	36	2271	5524	1259	18	3	612	44	231	11326	15	0	1028	300	244	18	1988	3140	3097	3125	1796	0	2	0	0	0	0	0	0	4	0	2068	9597	5314	50	1	4	1	1035	136	66	117	421	0	0	0	0	0	438	6188	1234	414	3	335	6532	0	0	888	0	300	0	0	0	3	0	0	0	2	25	0	0	0	0	0	115	0	9	0	0	0	4	6	5304	1650	8449	2875	764	1066	9	0	22	41	0	2	2	2	2	0	4	9291	7	8	891	701	1833	2058	73	91	1125	407	6	1168	1674	430	353	23	18	2902	42	337	595	987	1262	4546	181	1239	3	103	12955	355	1057	262	0	1342	374	10	0	0	0	0	18	9	16	25604	64	10	2	0	0	0	0	2	15699	209	296	2598	316	239	589	978	355	12510	674	81	7043	0	4	1359	930	7	22	39	6	5263	198	419	244	178	14	1906	1988	240	4854	0	9	2	0	0	0	1	0	0	0	0	2	1	0	2	0	232	497	1	153	311	1219	0	0	1	146	6744	8	657	22	6	0	0	0	2	0	0	520	0	151	1054	61	422	50	1	2	7	0	0	63	4946	224	2710	22	1557	1833	566	158	1	6	0	1	0	0	0	0	0	0	0	0	0	40	4	240	4060	110	2	754	6	301	0	1585	1462	111	214	133	2489	0	0	0	510	1800	5	255	502	266	1225	4052	0	33	135	528	705	3	10	371	1	0	0	156	1207	1069	652	168	405	1020	0	4	3941	1405	666	18	273	377	1861	209	338	237	880	20	642	4	1202	17334	137	429	777	756	56	13628	1162	460	5096	23	439	1409	149	782	297	71	1388	33	1186	1465	105	7	146	141	576	174	22	161	185	295	10	402	2496	601	2	93	909	319	249	2	2	275	98	407	1	1	78	1213	106	144	1150	150	1415	11	225	1213	278	0	489	515	703	217	54	0	2	447	162	1255	1277	101	1000	0	11	1	0	401	2	1	180	1172	0	1518	894	99	378	2858	0	365	0	103	198	1	213	958	230	571	329	4	62	6	794	7	134	3011	5	655	2544	0	2879	3	3	0	0	4	0	0	511	1701	1545	36	4	445	75	195	0	285	0	589	49	930	470	2229	2187	4953	5588	309	106	1983	351	46	161	308	606	15	968	247	99	1100	575	169	0	3169	5745	222	395	2469	0	0	0	0	68	0	274	102	0	0	1245	1	458	2	6498	112	933	42	1394	838	517	105	777	1	901	12	96	310	4081	83	5	3229	17	3567	2376	3553	82	213	616	1399	1955	744	0	30	0	82	668	176	5749	6	886	2447	230	101	102	324	131	408	74	3403	1	9	171	517	30	241	333	118	0	0	1504	13	37	264	1358	1640	0	21	1891	697	157	110	646	0	0	76	40	207	276	110	16	3	390	154	23	338	598	356	2091	4	0	1	4	3	1	327	11	1	338	729	251	6164	40	0	74	375	0	873	3854	3611	3116	7416	8492	683	0	2	0	78	0	3	0	16	0	19	0	4	2	224	2	20	144	0	0	0	0	0	12	0	0	0	0	7661	404	1	0	4	2	1	0	1	4	0	4	0	19	4	4	0	3	0	2	2	4	0	0	2	1	2	2	5	0	9	3	0	1394	2	1	2	0	0	0	0	0	0	0	0	6	75	0	6	57	0	306	286	164	13	3	4	0	0	5	3	0	0	0	7763	7509	0	0	0	4075	1271	178	1394	268	2272	122	71	539	49	2	0	0	0	0	0	0	4	71	0	0	0	0	0	2	0	6	0	0	2	10	0	0	0	10	17	0	2	896	13	0	42	115	0	7	471	248	1079	1991	0	0	0	134	1233	0	0	0	6	80	0	7	3	7	86	0	2	0	0	0	1	8	0	165	1	0	0	644	1882	3	1557	0	2	364	754	14	8	339	20	772	0	0	5	0	3	2	1	0	0	1849	0	0	0	0	4	306	87	539	350	0	0	0	3	2	0	1	2256	0	2267	688	2599	2535	745	399	9	1856	14	0	431	59	7	1309	335	6490	3	1	193	2041	41	0	2303	3098	6902	623	1290	4	1284	3980	133	149	5413	685	57	1592	0	0	0	3	15	5012	3921	378	0	0	0	0	0	0	1	5	0	0	0	5124	0	759	1064	37	3033	0	0	534	2992	2070	5	1758	387	118	0	58	31	2	4	3	1159	0	0	0	12	59	3	0	0	0	0	9	0	1	0	3777	0	0	0	4	0	0	0	1	0	2	4	0	0	0	0	0	8	0	5	0	11	0	0	0	23	32	10876	199	7	0	0	14	1	1	10	19	0	1	0	2	85	0	0	0	0	9	14	11	0	8	1009	330	0	1	5	5	2	2501	2	86	0	3	2	5	0	0	0	0	5	1	0	3	0	5	4	0	2	0	0	0	8940	7835	1740	1207	1798	3705	2844	0	5	28	2273	2208	0	6	1	5	1	9	9	0	0	0	0	0	0	0	3	0	111	3194	5	0	0	1	0	5	20	2	0	0	6	5	96	2275	1583	346	1	3	0	4	3	0	3	0	31	0	0	5137	6020	0	0	25	0	0	5328	7187	31	46	14	252	63	5	0	0	23	1	210	5004	362	36681	4	0	8	2	7	18	24	7	10	4	3430	0	1	32	464	0	0	0	0	0	0	0	8	0	1	0	0	0	11	4	0	20	16	25	0	108	362	137	1473	0	441	999	0	4	100	11	0	15	101	674	0	3342	73	15	1	10	21	999	36	5	0	0	5	2	0	0	1	0	0	0	23	18	0	18	17	0	0	1	0	2	5	258	3129	4	0	2	0	3	0	0	0	0	0	6	0	0	6	0	2	25	1	0	1	4	2	0	0	1	11	0	0	0	0	3357	2359	0	22	12	0	0	2	3	0	11	2	652	1665	2	6	2	4	842	1	3	0	26	0	5	2	0	1	33	27	19	2757	0	4	0	0	11	1891	7	0	3760	4227	639	719	0	7	1	0	15	20	0	10	9	0	0	0	7	0	1	4	2	5	827	1197	32	7	0	2	1	7	62	1	8	5365	13	5	3300	3	4	0	630	0	12	10	0	0	0	0	1	13	10	5	0	5	0	0	0	0	2	4	10	0	0	0	0	6073	209	0	10	0	2	0	0	0	1	1	5	319	136	3	6	4	2	1	1441	0	0	1528	2	0	0	0	0	0	0	0	21	1	9	12	0	0	0	0	0	0	18	0	2	1	0	0	15	0	147	0	417	1124	4453	34	1	0	83	0	142	322	2084	763	135	2774	1	0	0	2	0	2	1	0	1	2	0	9	15	0	0	2	6475	0	0	0	8	0	11	0	0	0	19	1362	2605	0	5899	45126	829	3	0	2	0	1	0	0	0	3	0	21	4	0	56	0	0	0	0	15	0	0	7	8	2	2	25	53	31	8	0	0	91	3654	2	0	0	9	1	0	0	0	0	0	2	0	0	72	0	0	77	27	2	0	0	1073	2	402	0	0	16	0	3	13	0	0	0	0	0	0	0	4504	6	1	0	0	20	14	0	0	0	14	0	0	9	0	438	1	2	0	1	8014	2	55	0	1	7	72	0	0	0	3403	5199	0	23	0	0	0	8	4	0	0	28	0	0	0	0	4	19	1	0	0	2	6	0	0	0	0	0	406	749	0	42	3	0	5	2	0	5	7	0	0	0	156	0	2	0	0	1328	22	2493	1458	3058	19	0	0	0	22	0	0	0	1264	0	86	2239	0	3	4	28	7	0	5	0	1	3	0	0	0	0	0	0	0	0	0	12	0	0	0	0	1	0	0	2	6	1	1	5	8	3	1	0	0	0	1	0	0	0	0	0	0	2	0	0	0	0	0	0	0	1	0	2	0	0	36	0	1	0	0	0	0	0	44	0	0	0	0	0	3	0	2	0	0	3	0	0	0	11	1	0	0	20	0	0	0	0	0	0	0	1881	0	0	0	5	0	1	0	0	0	0	18	0	0	0	0	0	0	0	0	2	0	0	0	0	0	0	0	0	0	0	10	0	63	4	0	0	0	0	0	0	1253	2182	1602	0	0	0	0	0	0	0	0	2	0	0	0	0	12	0	1	0	0	0	0	0	1	7	3	4	3	0	0	16	31	0	0	0	0	10	0	0	0	12	0	0	0	0	0	0	9	2	2	0	0	0	0	0	1	16	0	2	3	0	0	2	2	2	0	0	0	0	5	0	22	34	1	2	0	0	0	4	0	6	2	0	0	0	4	36	5	0	0	2	1	0	0	3	0	0	0	0	0	3	0	0	1	0	0	0	0	0	0	0	2	0	5	0	0	0	0	0	0	0	0	0	0	0	23	0	4	2	0	2	4	0	2	0	3	2	58	123	146	15	0	0	1686	15	6	0	2	0	0	0	0	0	0	0	0	0	0	1	0	9	7	2	2	0	4269	0	13	1	0	0	0	1	29	1156	0	20	0	0	0	0	8	0	0	1	2	5	3159	6628	0	0	0	0	2	13	5716	3	637	0	4	0	0	87	0	0	0	0	0	6377	5	0	0	0	0	0	1	1	1	0	5	0	0	0	0	0	0	0	0	0	0	1	35	0	2	0	48	2	10	4	0	2	6	676	2866	0	0	2	0	0	0	10	2	739	2118	3	0	2	39	386	0	9	358	16	1306	2649	0	38	1	0	6	311	376	12	726	0	0	0	0	3	0	0	20	0	0	3	2	0	0	0	0	0	0	0	0	0	0	1	1	0	0	0	59	2	0	7	1	7	0	1	623	30	0	7	0	0	0	18	9	2	0	0	0	5	0	0	0	3	6	6	0	12	14	0	1	0	0	0	0	1648	0	0	0	0	0	0	0	0	0	1	0	0	0	0	0	5	0	0	0	0	2	0	0	11	1	0	1	0	3	0	4	0	0	0	1	0	488	0	7	0	2	13	1	0	336	328	0	3	2	0	3	1	2	0	5	54	4	4	129	0	3	0	94	0	3	3	22	0	678	1612	47	5	0	3	3066	0	24	2	0	2	2	5	0	1	1	4	1681	2	258	1708	0	1	0	0	2	2	0	7	8	0	0	3	3	0	8	0	0	3	0	2	0	119	5	3	19	1269	5747	4335	0	2	110	0	2	929	1503	0	29	57	279	0	0	15	3	0	2	121	0	0	1813	226	1181	193	6	689	0	0	22	4	1056	1058	1	287	2755	8	0	0	0	583	11045	0	0	150	0	185	209	801	0	0	0	2650	644	328	2316	0	2	3	0	0	17	0	2	0	1	2	7	2	35995	0	4	5	10	76	0	5	12	39	2	18	5	8	4	13	0	4	1	0	0	18	1	6	0	0	7	0	1	0	2	16	0	2	3	0	2	219	211	446	443	558	337	1060	485	350	0	2	4	0	0	19	4	1	1	0	1	0	8	3	6	98	0	10	4	9222	3	2	2	0	2	0	0	0	5	4	27	2	800	5644	697	751	112	57	164	93	1	0	1	1	0	7	0	0	1	0	38	22	0	2	0	1	2	0	14	39	0	0	1	188	2	0	3927	2	2635	1	1	0	2	6	0	0	3	0	8	0	2	7	0	0	0	0	0	0	0	7	11	0	0	0	2	0	0	0	0	0	23	2868	0	0	0	90	0	1	6	0	0	1	5	0	0	0	0	0	0	34	0	0	0	0	0	0	0	0	11	2	0	0	0	0	0	0	0	0	0	0	0	2	0	0	2	0	917	0	2	9	2	0	0	0	0	3	0	1	0	0	0	9	0	5	0	4	24	0	15	8	0	0	0	0	0	1	2	0	0	0	12	0	21	0	0	4	0	0	0	0	1	0	0	0	7	0	13	0	0	0	0	7	0	0	0	5	10	0	0	4	89	437	3889	4	0	0	0	3	1	83	0	1	0	0	0	6	2	0	0	2	2	0	0	6	0	6	0	0	0	2	0	2	45	0	2	0	102	0	0	0	0	4	0	0	8	2	0	0	0	0	0	0	18	0	0	1	3	2	0	3	2	0	11	4	0	2	1	0	0	1	0	0	7975	16956	6	0	2	0	0	0	0	0	1	6	5	2	0	0	13	0	2	2	3	0	0	0	1	6	0	5	112	0	1	0	5555	1	10	15	1	0	2	4	5	0	0	0	1	0	0	0	0	0	4	0	0	1	0	1	0	2	0	0	0	0	0	0	0	0	45	0	25	0	2	0	0	2	1	6	0	0	11	12	0	195	2	5	0	0	0	0	0	0	3	1	0	0	0	0	5	0	0	0	0	0	2	20	12	18	0	0	0	0	0	0	17	7	0	0	1	0	0	0	1	2	0	14	11	0	0	2	3	0	0	1	0	0	7	0	0	0	0	2	0	0	0	51	0	1	407	7	3	2	2	2	0	0	0	0	0	3	0	0	0	3	0	0	0	47	34	0	0	0	6	1	4	0	6	0	0	1	1	0	0	0	2	0	2	0	5	1	0	2	2	0	9	0	0	1	0	0	0	0	1	0	0	21	0	0	2	0	0	1	0	0	30	18	13	0	4	1	0	12	4	0	22	6	3	12	56	3	0	3	2	0	0	44193	1202	0	0	0	3	0	2	0	0	0	0	0	0	0	0	0	0	8	0	2	0	2	3	0	0	0	0	2	0	0	0	2	0	2	0	0	0	0	0	0	0	0	0	0	0	3	0	0	0	0	0	4	0	0	0	0	1	0	0	0	0	0	0	0	0	2	0	0	1	42	17	2	0	1597	5826	635	54	8	1250	6148	547	0	240	0	1984	1327	1	744	17959	3976	1389	15	5	2507	0	0	0	0	184	1540	31	57	0	0	26711	0	7	0	0	0	5	0	0	0	2	0	0	0	0	18	3	0	6	1	0	15	1	8	0	1	45	2	0	6	3	0	8	2	0	0	0	2	5	14	2	1158	984	1859	0	0	64	54	0	3	69	1	3333	8	19	63	4	0	322	125	0	0	1	1	1	2	4	0	2	2	0	3	36	7	5	0	0	0	7	0	0	0	5	3	0	0	0	0	0	2	7	0	5	21	1	33	10	0	0	0	0	10	19	5	0	2	4	6	4	1	4	0	0	0	0	6	2	2	4	1	1	1	7	0	3	3	3	0	1	0	0	0	0	0	2	32	3	3	1	13	1	8	0	5	0	75	2	1	0	9	0	7	7	0	1	0	2	6	11	0	2	22	0	2	0	1	0	95	47	5	318	0	8	10	6	1	0	0	0	0	0	0	0	1	7	4	0	0	8	0	0	0	18	0	0	2	3	1674	94	14	2	4	0	8	2	4	0	1	0	0	0	14	0	0	4	0	1	0	27	97	15	5	0	2	99	6	31	0	0	0	0	0	0	0	1	0	0	0	0	0	2	1	4	0	5	16	1	1	0	18	12	6	0	3	0	1	0	2	0	1	0	3	0	7	0	10	4	11	1	0	1	0	0	0	0	1798	2370	574	9	1	1768	115	1	46	2	2	3	4	3	0	0	4	1	1	7	29	10	0	3	0	0	0	2	0	9	1613	108	866	2	0	4790	1477	1755	0	0	0	4	0	0	1	4	0	0	0	0	0	0	0	0	0	0	0	0	0	0	0	0	0	0	0	0	0	0	0	0	0	0	0	0	0	14725	4677	285	4	1	0	0	0	2	0	0	3	4	7	0	0	0	2	0	0	0	2	0	0	0	0	0	0	0	0	0	0	0	0	2	0	2	0	0	0	0	0	0	0	1	1	0	0	0	3	67	0	2	1	900	2246	918	24	1865	4	7	2	0	0	13	6	2	0	2	0	0	0	0	16	2538	812	4	1879	240	4698	0	0	695	0	44	0	0	162	2484	7	88019	4	0	0	0	0	0	998	1194	4	0	8	269	1008	1410	106	108	1479	1490	3417	2121	693	7	1936	1562	7	0	7	1952	2418	1	765	55	3029	1819	10573	81	228	7446	3287	0	1	0	0	360	506	51	3276	4549	45	620	0	2215	96	1169	1503	719	0	421	0	0	8	76	1082	647	12	7754	55	102765	118	260	4156	634	52	311	2689	1554	264	383	1398	6658	8493	0	0	0	0	0	0	0	2	0	0	0	0	679	307	1133	50	4	1101	295	181	3846	602	11	1281	5268	26931	1713	1179	1	0	5	10416	12637	16625	10665	23684	162	9530	1995	3608	244	2058	0	0	189	3807	25	166	92	0	1	0	3	0	170	11	20	0	0	9	2	5	409	868	586	369	331	10	591	21	9951	3434	1138	10	0	361	10271	934	66	0	0	0	6	0	0	0	2	0	0	0	0	6007	3103	74	1877	4415	573	195	60	279	2625	11732	291	401	1684	1	0	107	0	1	0	8	4	0	42	0	2	1	0	5	3	0	16	1	0	1688	3882	537	1767	1441	183	115	0	0	0	0	0	0	0	0	0	485	4	4238	1056	5588	1341	58	1	0	0	288	170	19	215	693	876	802	14	0	2	41	2197	3238	1491	132	53	1778	7467	1168	136	481	68	0	398	475	111	56	262	3	2212	669	610	80	283	542	0	1176	813	163	6	133	171	59	424	66	273	0	47	3016	267	0	90	23147	603	119	2970	274	16958	386	5295	1	102	197	385	2452	3	2996	1024	2995	23	0	392	36	710	9	0	1578	111	1426	2755	1108	448	2207	27	25	3	1	62	56	1	0	170	174	4	5	0	5	0	611	234	59	190	3358	40	476	667	2017	315	3	1022	1	0	124	64	196	1043	658	2	89	207	18	262	28	206	175	0	993	104	13	3013	106	3605	4270	1	8907	679	13	756	2508	315	346	72	755	0	227	1257	182	769	316	52	4074	564	0	0	0	123	7	73	471	1842	1	0	0	0	0	0	328	232	75	659	698	71	2	0	0	14150	328	1949	3556	19	12	33	68	1539	2	0	220	696	0	1723	27	6866	86	405	97	3059	0	0	407	1010	23	30	680	11341	775	1	8	0	72	2718	49	22	524	14	86	682	3516	1882	0	70	0	2196	192	11	0	0	225	208	463	2212	2254	6	132	621	5413	8752	143	82	4572	253	950	70	1421	1175	279	3	7	0	209	89	6814	4	272	9	1	17	10142	4	1755	1917	581	1	31	1160	1	1335	8	323	5	365	943	668	40	724	1560	190	1277	383	727	132	249	210	1531	714	5	8	4	15	32	225	675	1968	311	21	5156	5579	8797	393	1456	1	638	55	477	83	263	383	8024	8	6100	807	0	0	0	4	0	4	77	935	3	639	8	201	553	0	0	26	0	0	0	2	3	304	0	5904	23	2473	135	75	3	791	0	6	392	12	9	4	1321	0	0	171	76	7	113	0	1	0	0	0	2	0	3	3	2657	424	161	1696	452	596	1967	56	0	1072	2574	123	332	84	183	1919	21	0	0	703	1660	2221	19	19	2116	53	33882	78	5786	1199	362	309	1901	577	2622	0	0	0	3467	2	41	674	1147	773	292	796	970	1716	253	0	2	667	43	2211	0	0	1624	1677	2491	390	11	13080	340	417	1217	407	801	2290	281	0	212	296	14	109	357	1154	1260	1821	5826	18	187	382	3	6648	83	20	1591	970	0	0	1538	781	23	33	85	163	1149	316	651	1025	158	210	240	4507	331	432	3	0	0	1144	170	0	987	2539	300	428	572	290	863	0	0	14294	14	918	2597	1230	824	279	51	0	8	2	26	17	1	0	1	0	505	3963	31	0	0	0	4	0	97	202	3776	60	66	329	865	2820	0	297	6	1	4	10	186	8072	5547	165	287	1096	1330	261	640	378	1279	396	590	2	0	3385	215	9793	84	0	0	2	0	4	328	63	19	194	212	292	7	39	926	713	0	6	148	2	624	0	895	1	2138	0	0	19	94	5974	248	343	347	3555	20	295	59	6579	133	520	860	957	1556	0	1	0	0	751	3	4237	13240	344	0	1	443	3	106	3005	28	1236	0	242	135	274	1410	142	201	243	4956	417	957	4	0	5673	4048	305	2046	992	974	511	182	861	1310	2	8	2609	0	1	0	1	0	0	1	0	0	0	0	0	0	0	0	0	0	5	1	1	36	0	84	1234	5	0	33	0	2	2	0	243	37	901	0	0	10	1	535	2022	3301	232	911	4	2970	491	562	829	858	18	0	387	105	487	9339	4913	0	2676	14	11	4	5	16	29	15166	42	24	908	331	33	9	66	609	4940	4705	0	290	1	4931	655	447	16	305	197	31	7	2	3	1	293	12847	74	46	1260	464	2	1	96	0	1515	1217	32	542	58	11	0	1	832	402	64	2853	4573	373	0	1	1842	198	174	132	28	326	1615	5405	46	570	1467	1206	93	49	288	288	55	755	296	164	1	2101	20	0	529	38	7629	12099	1802	256	11933	4868	215	345	160	1537	1335	168	2329	38	1136	1317	1689	445	8460	231	37	1352	307	21	1	1587	557	119	310	4	0	2331	705	3373	1350	3	225	142	168	439	1024	442	686	2050	8937	521	1128	460	2	0	3345	675	163	140	8	563	1376	1023	865	15	439	226	12988	458	12	21	16	2	3	4	9	377	265	681	421	76	1261	191	50	26	2	2778	0	166	242	416	0	100	1173	86	358	2405	904	20	9	27	24931	5	180	6	192	661	60	0	574	605	1864	0	1	0	960	0	126	3	0	0	1	15933	14	3	1842	4859	0	178	52	936	96	108	200	9	2	177	251	2966	2	0	226	296	1399	12	1980	1611	146	1782	50	0	951	151	882	0	19	700	36	1859	0	66	4	498	5817	468	82	1504	850	72	455	15	0	31	1	256	5	480	2586	287	63	809	47	366	824	63	404	196	1368	7	0	64	144	38929	0	297	41	17	4690	2809	139	1357	127	1	0	7	2	2	1212	15	0	37	340	1	49	0	0	1414	1	946	352	524	2313	678	8	17	31	43	542	520	554	5	0	190	813	483	76	11	770	530	78	268	162	676	1887	3	2365	1898	173	850	295	3855	112	142	210	0	4	24	542	8	334	10	550	2	0	0	103	235	1394	197	2808	0	62	165	408	1388	5	473	3	1188	1541	36	992	6	541	1	0	8	1028	1305	6391	2736	548	0	2	2391	56	403	14	1086	1057	988	345	825	3036	1356	144	12	1067	310	96	533	450	995	343	103	215	0	0	3164	396	164	1	4234	149	58	798	120	314	156	3298	2647	710	812	208	3885	0	0	495	340	0	5	948	266	572	147	3789	3	1274	558	0	0	3	53	1562	12	389	0	2	969	609	200	444	20	1253	0	0	0	0	0	115	6	3	195	2	87	4430	632	348	104	1489	280	875	984	2910	523	1780	339	985	2867	2025	0	0	1014	1160	954	435	46	3826	2	331	0	163	0	350	692	4315	1341	560	933	15	302	94	22	23	43	197	1302	405	623	1317	125	189	19	17759	0	169	1475	438	1757	1066	62	1091	165	371	1788	1526	246	8	16	218	8	5	43	2352	0	0	1209	247	886	193	341	19	714	245	19	2579	1	517	55	353	418	2339	540	0	552	65	205	12250	62	604	2	1010	389	1	0	78	828	47	10	41	86	527	1985	3	15885	173	397	0	0	0	0	688	49	4098	6593	40	2341	1370	1559	57	0	2	317	865	106	670	1748	0	4	11	2	6	6	383	2	0	0	506	126	57	20	228	58	33	148	93	1	0	1	0	0	310	2	28	183	435	45	166	4706	323	280	36	113	6	5671	103	573	766	0	0	491	529	86	497	0	0	55	155	636	103	87	2957	1567	104	1483	4	2790	484	522	669	35	80	72	857	73	2	36	13	1561	205	5567	667	2	713	253	1030	0	0	0	491	15	2276	425	1148	223	1854	2	13	3	47	0	226	70	653	68221	1	0	176	0	0	0	151	1	0	0	4	2273	256	0	17399	419	124	192	268	1439	287	23	13	101	9	1893	44	26	7	587	4	97	468	5	3	4	6	3871	2	448	949	443	457	256	1023	997	1	923	15	276	11181	124	107	20429	2475	169	78	928	26	542	29	3182	1326	539	689	66	24	343	1	0	6247	0	0	2	2	11367	0	3	0	0	104	77	1315	3	343	345	4199	179	364	0	161	1172	0	423	1168	34	1673	218	1385	8104	7433	274	0	0	0	0	143	962	4072	0	2233	0	134	2794	355	1837	0	1077	199	5	0	2	4	82	0	0	0	567	0	0	0	2	0	0	677	3	25	142	150	1	664	3	5218	150	5	8	1	0	111	1225	44	359	891	348	217	532	18	449	308	296	1801	1701	1515	33	375	318	5	0	218	980	1771	0	821	518	392	137	423	1597	84	0	0	0	0	0	0	50	470	268	0	0	0	0	0	0	0	17	195	584	1500	883	8	0	286	121	263	300	0	914	0	0	0	4	15	0	1	1	291	571	154	834	1	2	810	64	119	3	740	497	391	179	0	231	162	72	421	4	266	187	11	0	0	0	0	0	8	1	231	238	0	2	28	1406	708	0	7	0	0	0	1051	476	4203	5859	8	183	1553	1899	1	37	8	2	0	98	0	11	0	22318	42	0	7755	1	227	4	0	0	3	8	61	304	3	367	356	36	5	2	5650	110	1599	552	577	0	3	42	3919	502	3143	116	345	8	59	360	48	1197	6	109	215	1066	2259	0	5	123	493	720	63	569	783	4	67	0	0	0	0	2042	0	0	0	13	41788	0	0	156	35	0	670	1278	0	0	277	0	91	5	0	96	73	13	38	347	9	2	0	6	0	0	3	28	698	27	1208	20215	573	152	512	0	0	0	1594	162	649	46	0	0	0	64	0	18	100	134	109	274	497	596	132	619	829	0	8	2388	1130	0	1	842	3346	206	2	0	413	1287	169	74	31	491	92	392	179	837	458	1628	768	20	329	88	25	276	78	0	257	979	2661	53	248	2203	414	0	188	215	132	74	1267	1716	126	2185	6487	6564	25	162	404	92	997	149	36	1441	139	447	121	4294	2124	146	1	7255	53	111	1083	16889	7	0	2	2	27	75	3	0	0	0	2	0	206	2	434	1238	365	455	0	100	0	0	73	2	0	3	1	67	90	4355	104	0	610	4	1152	1	0	0	0	0	6	307	0	279	115	2722	905	305	350	267	78	708	0	2	1595	271	248	974	4	656	42	1047	157	7	133	18	2	3	175	0	3	0	0	0	0	208	76	717	355	930	5351	6	0	489	0	0	0	0	0	133	1	728	651	758	644	0	0	1	2	0	0	1103	79	395	0	560	339	13	3	4740	161	395	5	9	408	1413	4358	4	6	4	158	15	1469	372	98	150	87	130	107	2672	249	162	6	8	193	282	855	1411	358	7	4866	68	103	221	4473	601	777	763	485	0	2	0	0	1	4943	11	124	3	1	10	2	0	6	2	50	224	693	2	2	1	2	5837	17	1045	860	3492	721	1110	217	466	123	118	1627	281	1766	187	1336	83	692	146	0	297	163	1	5	127	223	245	23405	16	0	259	123	888	1849	7430	14	183	6854	48	142	530	48	4305	5020	0	17904	0	6769	94	8460	83	0	736	83	61	266	122	1100	195	124	1979	988	7357	356	505	1007	152	2276	36	0	211	237	96	17	541	31	11115	1315	20	316	3261	915	22	339	92	58	17	0	330	269	1213	1574	303	6	599	1179	5	631	802	15	11	11	55	9129	850	12349	7096	96	4567	2206	36190	1	1438	5	551	50	151	33	33	173	6	11	5	0	0	0	0	15	9	72	0	0	0	9	5	4759	108	334	117563	214	0	130	49	774	170	0	809	93	5	1358	3876	105	616	811	1455	2163	8040	0	0	1393	27	4	42	142	418	183	322	152	885	77	381	2374	327	0	7332	359	4	847	2183	63	10055	50	339	1336	463	101	3	2	447	2	210	286	163	1320	2381	17	26	311	0	847	0	3	17	18	317	1	143	3	385	48	0	44	140	677	114	101	784	0	0	2	0	0	0	56	135	0	197	46	298	17	438	2135	0	61	111	1088	2960	312	343	8154	2056	19	0	10	1528	7201	40	2	82	487	19	1170	1185	495	18	175	1426	139	52	0	24	1	1	2	897	388	2	150	1	58	359	1314	951	1482	940	16	0	0	0	5	30	0	0	3	0	0	939	8	1	414	1146	10963	344	341	14	293	2397	5	1777	73	92	886	158	14143	0	1	1020	63	153	1579	34	571	2	0	5	1176	229	26	0	220	6	0	471	3	659	7	27	7	120	22262	49	173	6415	129	825	1891	1950	2105	3	8	238	2031	0	464	482	628	4	4	315	143	0	47	0	0	0	0	2	2	97	49	2189	25	2	290	194	0	944	1482	1999	1	1773	437	486	436	299	2512	2	2	0	1	0	2	0	4	0	147	16	678	508	4	1	11	0	144	0	47	49	590	941	615	594	2	0	0	11	2373	253	52	221	29	0	0	2	237	495	336	2	0	443	9	100	447	652	1	156	2610	14	3967	636	381	6	11	23	188	124	67	2256	18	91	771	72	0	0	26515	477	39	11	0	0	5142	0	136	1	2	238	2568	965	0	2024	1	0	598	169	239	94	455	1432	26	544	684	102	1	29	4154	0	17	987	1606	1014	234	473	6488	72	450	6	4	0	41	1621	0	446	2858	786	0	2277	10552	27	0	0	706	311	380	1331	356	2	4	0	2	4	942	840	189	492	19	0	0	0	2	0	2	3	2	3	0	251	4414	37	230	7484	340	222	1630	951	263	4	1338	1230	3288	110	668	118	3	5	346	0	0	140	0	457	13	3478	91	8613	40	1813	283	152	0	0	0	112	177	2127	924	136	344	1755	737	183	657	145	430	127	1648	2044	6	0	0	4421	2379	0	122	19496	1018	4	120	82	212	0	62	30	340	0	1098	213	161	1226	207	198	366	358	0	1048	267	523	67	2408	0	908	1	289	11046	6	1364	163	1721	0	222	359	0	0	541	2689	103	76	7	0	2	920	43	1645	47	145	3	762	264	1856	8	25	868	0	7	165	153	26	660	5	58	47	403	767	502	125	5693	554	13	80	695	1	45	40	28	2	0	8	106	33	568	2470	0	1356	0	0	2	2	374	24	0	1	0	2	293	0	1	169	294	8	623	0	0	0	963	962	1	6	1	6605	11	1082	47	652	2274	127	212	1894	144	55	308	32	521	160	327	5	62	0	6	3776	1182	14	684	389	452	64	106	349	149	27	1932	117	1608	746	4	3	0	10	46	296	0	0	0	0	0	0	502	4591	182	8374	290	192	219	898	2306	28	0	93	16402	10	1706	273	260	0	2	1	0	1553	1361	65	105	134	13	0	0	2	0	1	4	472	53	4016	484	408	710	0	0	9	2	1141	2291	4129	107	0	0	0	0	0	0	3	0	3	6370	0	39	704	1860	67	0	0	1318	0	2522	4	3	1	423	609	29	403	760	83	401	759	2	2	158	1201	257	1487	195	4	0	0	2	0	718	293	1	11	7	54	647	173	1173	0	0	5	0	944	2	382	0	4	0	1	5	275	63	17912	1748	581	4805	494	15	6	0	834	1293	16	0	0	0	0	0	0	1	0	96	1	323	734	3	1	0	0	0	2514	16	147	1121	1	94	1377	8441	79	259	193	124	100	11	2239	1051	83	0	0	0	258	221	565	2197	38	3500	5363	611	939	4	4	0	1123	0	0	0	0	0	3	84	55	1652	1072	2	13
"SAMN03492982"	1084	0	3	0	6	0	0	0	0	53	67	122	11245	666	379	54	2	13	6	0	0	0	0	5	4	100	349	127	2983	164	33	7	0	41	545	15	9933	349	131	102	689	115	670	408	4788	83	496	2	2	0	474	1077	5350	5	1	1753	8446	341	108	855	0	0	0	90	528	1229	34	0	2	111	6416	0	558	115	458	0	1	1433	391	172	0	0	36	1	387	0	0	10	8	7	0	0	2	0	0	588	10	184	2	1597	2350	430	1894	482	28	470	4	544	103	35	1674	1	786	18	43	0	0	561	74	0	854	536	236	325	17	28	314	4	168	111	731	17274	147	49	170	7	1	88	50	578	281	176	185	292	1641	779	150	69	6	91	86	776	0	335	1029	796	85	1937	635	352	31	284	650	679	294	168	86	618	19	1567	199	0	294	2207	4324	3121	2979	461	511	1	310	99	23	0	325	0	851	189	6	155	17	9	419	825	119	314	9	573	2520	763	375	751	258	410	93	1832	48	5	254	0	13	980	160	386	265	446	38	170	1241	125	2	161	1189	128	20	237	119	54	199	77	4	0	5021	349	44	337	210	70	0	0	161	50	0	76	876	346	248	556	172	132	233	562	2	2	13	683	143	2611	0	0	0	3	0	2	0	0	2	5	1	1	1	0	0	8	193	2	1	2	1	2	0	0	0	0	123	549	0	112	0	597	0	4	0	200	326	0	9	1	1317	448	138	64	105	2	92	768	0	0	274	0	43	0	0	2685	0	203	2701	339	123	0	41	532	6	1803	160	0	0	0	574	4	2	67	88	2	0	0	0	0	1	0	2	1443	180	172	63	288	375	1190	955	34	24	57	2	917	651	95	408	977	2	5015	3339	1	1	0	5	8	535	785	1279	0	0	5	8	0	0	0	2	273	4	0	119	489	0	0	0	2	15	1519	60	824	2457	596	533	1531	534	0	320	28	967	175	0	823	1328	162	633	6928	0	315	468	12	182	194	1100	0	4015	0	0	3716	0	0	0	792	23	327	3933	538	85	505	7	9	378	961	81	535	1382	1513	328	284	103	424	30	497	59	77	33	16	0	1542	108	537	213	1188	209	395	506	969	2	0	0	37	17	757	329	71	577	89	197	208	9	17	89	146	1800	197	54	207	341	963	473	487	0	162	2357	136	19757	64	296	4	6	1307	130	686	513	1377	56	0	19	124	962	88	1963	90	104	89	16	4521	0	2828	2	8	78	12404	0	11	314	531	443	246	233	99	103	727	125	443	20	18	67	144	103	36	1493	649	1325	522	1729	29	5	134	77	5	6	0	344	634	25	916	285	4624	105	701	232	193	226	0	27	146	37	597	468	223	8	764	204	164	437	34	38	255	29	204	83	502	1	730	1	1392	1359	127	0	43	8	1255	27	115	470	2	531	65	164	3541	2141	3	3	4	126	201	0	196	110	876	56	1934	139	282	139	54	1693	132	356	189	114	402	653	264	227	986	0	87	9	219	15	4311	259	518	6	620	0	58	180	373	1	341	1930	226	295	2	7	207	542	117	143	83	15	370	193	0	0	0	131	71	2221	0	189	926	744	525	341	65	0	351	44	23	235	825	224	0	104	1611	0	0	1	0	0	0	0	5	152	287	3	0	0	21	708	71	467	197	780	1921	0	704	561	0	1	135	743	190	2	1675	531	16	518	8	5	40	103	464	3	0	64	1734	245	12	0	1	1206	7	1024	64	687	177	2668	0	695	2	338	94	0	1	16	1	2	65	201	3930	0	3198	181	56	722	3	4	449	0	0	1	522	8	620	0	617	465	200	257	645	0	64	6	10769	548	192	18	16940	0	31	108	773	2	36	0	168	2038	724	819	0	13	291	10	5455	1311	887	4035	397	105	1090	0	0	0	4	0	0	0	0	10	30	46	16	320	3535	2	240	227	97	1	896	0	0	0	79	12	0	59	1	53	116	0	0	114	217	0	2	515	2547	2	390	2	0	0	0	109	4	2	0	0	64	36	51	4	2	0	6	4	7	0	2	1	0	4	0	0	0	2	0	0	0	4	8	10	82	271	0	1	261	378	320	736	79	284	59	185	4271	0	0	83	0	7130	4	3	0	754	475	69	239	123	181	92	425	209	349	1333	2475	50	482	652	35	302	13745	0	220	310	284	28	150	1989	39	200	765	161	112	1	5	47	2123	822	834	1131	658	2	75	39	480	188	1519	139	101	603	1940	700	1480	485	144	6064	709	185	12	248	260	244	3	5	137	0	2	33	0	25	0	1018	335	136	5	151	4206	14	377	2984	3	266	1189	276	0	1680	101	3	2216	1177	0	2	186	14	0	332	392	251	8	0	0	344	20	13	50	593	1999	46	1511	0	189	73	1951	1642	1073	269	156	170	45	1	3	539	3	316	6	2	2455	2133	1	3354	165	356	31	39	34	2810	1268	1064	758	166	11667	2	0	2	3	500	144	56	326	4	40	378	514	5661	109	150	1029	543	997	467	12	0	1790	242	549	3693	6058	0	9	826	280	84	306	647	1383	157	61	21	723	730	74	1148	480	763	778	0	2	526	165	83	44	220	433	356	0	2	110	0	2	0	234	151	1	0	0	0	788	226	4	507	164	276	0	22	118	322	16	0	4	151	188	8	1671	13	13214	1044	109	11	2	0	0	0	64	0	90	297	588	1371	10	0	0	2	0	16628	363	101	4	78	241	190	547	40	121	88	26	1	4	0	0	0	93	375	38	169	132	4249	14	2460	19	341	71	12	67	1736	3012	2	0	2	0	40	2	2456	0	312	20	785	91	1118	536	477	682	511	51	216	437	153	221	2319	4226	0	534	240	234	1	2	882	1835	1866	1638	444	93	978	10	289	1	25	1651	1416	1061	2	1979	1	2	1259	1	189	94	2361	6	2	62	59	6	1142	0	598	60	80	1322	265	6778	351	29	60	162	760	618	2	38	39	65	44	213	330	435	323	4	445	26	323	2	0	2146	933	3	35	87	1818	0	553	1	2	2412	475	104	9	14	0	5	198	427	196	23	30333	0	740	416	0	143	976	10	17	17	7	0	893	3433	82	67	280	7	44	74	95	421	0	0	0	210	161	1060	816	811	309	8	8	71	589	432	15	215	5372	0	562	2828	0	0	236	511	205	2032	36	694	40	45	4386	6437	6	151	1275	163	105	660	0	2	5	66	402	7	256	14373	13	406	2	82	100	238	99	80	0	1365	1	185	70	62	543	96	364	0	851	0	596	1335	75	544	614	1766	0	1059	886	13	219	373	390	174	1798	278	1369	399	171	88	41	721	0	0	6	4	1156	1512	19	0	28	151	94	2	3320	159	0	1221	1	0	0	104	113	146	465	4	0	403	76	245	190	385	34	0	0	0	46	77	13242	0	0	4	2	1054	0	6	0	0	0	1375	1369	182	2	0	0	1	254	0	2	0	6	4	55	23	0	0	0	6	0	0	589	84	166	214	0	438	1239	89	13	0	161	436	2016	17	3	5827	0	0	14387	86	319	0	0	7	2	0	831	1670	2	1	1	0	0	0	0	2119	626	8735	0	307	2304	78	3585	0	0	3	0	3349	1909	3096	252	225	0	0	110	72	94	611	408	74	90	38	0	0	0	1	36	69	594	5597	83	1167	2148	0	23	1	87	3	2	15807	104	66	1227	196	194	1726	38	11	521	84	61	2	0	7	0	10	5	25	672	199	67	137	39	197	527	3	512	397	320	91	255	75	453	0	269	180	484	51	10	145	1756	6	8885	1360	252	20	748	54	204	60	298	37	55	4788	96	85	1	374	499	305	571	60	19	609	2	717	798	4	439	56	523	469	1053	1728	367	0	325	5	3803	8	719	352	922	418	80	30	288	0	52	0	0	0	0	76	1	0	76	1024	0	126	0	92	276	1459	362	1700	242	0	304	310	111	22	0	69376	2	600	869	0	0	223	15	2	1	2	1073	0	2	121	446	1105	47	777	0	0	5	0	348	0	10073	11	6	1423	67	2011	0	2	0	0	0	531	0	2407	451	94	0	201	179	16	470	243	28	213	138	1	2	5473	48	0	52	37	0	678	143	625	6	478	322	4	906	5845	909	246	0	838	0	0	1	2	0	619	3097	9	0	0	2	1	5	33	57	2167	0	0	1	91	0	186	34	22	38	14	528	2287	145	0	748	0	1	300	50	6517	28	959	220	355	805	17	17	188	703	7	226	1368	484	13	872	3	73	5	77	822	18	0	0	1236	144	18	524	230	66	0	23	108	1172	3	3	0	0	9	0	61	3	211	62	55	283	485	677	998	0	645	1	75	41	27	12	647	0	0	0	0	1	0	854	105	198	835	345	0	0	5	855	157	525	10	1014	2821	0	70	242	0	0	0	2499	2507	0	192	0	176	3195	26	0	367	113	88	419	1535	147	193	973	224	170	686	74	0	0	2	0	19	487	277	9	5	252	3900	68	449	792	211	1639	159	119	0	2	2	5	246	8	1909	0	2	4	235	0	0	0	0	10247	111	894	4	0	665	17	244	682	44	1204	233	72	963	26	131	1314	2	4	0	466	5	0	13	40	1883	3	5	357	966	48	20	86	0	252	212	371	1131	184	2468	1763	1626	4495	0	0	0	101	4	308	3545	0	1426	0	854	0	0	0	430	32	143	823	0	0	227	0	0	0	0	0	0	0	0	10	0	0	0	0	332	2	0	24	96	120	752	11	143	150	912	2	679	457	1	647	0	2619	237	533	159	17	0	0	0	8	0	0	0	0	0	0	0	544	0	0	0	1	0	1	0	246	304	25	41	116	324	0	1049	1753	0	0	0	0	2	0	0	0	0	0	0	2	4	2	0	396	0	218	0	229	0	0	3	0	0	0	0	0	0	438	29	477	2	28	32	3	656	2	99	0	38	977	765	33	202	1660	298	256	75	135	6	1645	10	128	1032	2651	1689	0	1634	0	2	8	1	421	240	176	11	212	9	1530	258	623	3	5	360	541	519	612	6	7	6	136	241	13	255	16	4	84	331	2894	1392	0	13	443	6	0	0	164	15	7	855	0	2	0	1	0	0	576	0	313	0	3085	175	0	12	727	139	75	50	113	0	680	0	3	12	29	373	0	11	616	414	1263	17	97	1166	2	46	344	1	0	0	0	71437	41	0	0	0	566	33	0	2	39	2	65	0	835	3	0	2	0	76	1	173	327	891	267	0	457	520	4	3	43	843	0	190	402	23	199	82	90	41	0	84	264	443	1135	446	208	878	2	929	192	131	45	153	948	725	250	309	73	154	92	27	87	1	0	910	2	2	419	710	150	529	11	38	70	435	856	729	2848	133	0	0	290	470	222	140	56	861	16	1	700	631	1566	196	4155	141	403	289	309	0	271	5	98	12	0	22	288	285	691	1333	421	5217	9604	49	2	0	0	111	296	358	0	37	1101	138	1211	513	207	3	153	2	3845	0	340	0	196	142	0	38	43	27	161	185	9964	1012	64	120	106	202	63	55	19	0	0	0	4356	2760	1840	884	43	43	0	0	2	2	0	0	270	868	2652	106	1345	1244	49	330	18	133	13	26	78	80	243	65	54	50	0	1	2522	607	445	104	5	513	0	0	0	0	247	1	37	140	41	1308	552	0	1944	592	945	8	1	0	291	741	0	345	1183	1425	200	24	490	0	68	2924	397	43	156	15	45	105	2	12	1	12	183	321	16	612	0	0	644	367	18	297	123	8659	6	6	119	1289	190	700	0	566	114	13	0	0	39	1146	320	65	108	1906	265	13	422	3	602	9137	0	1398	12	0	0	0	0	1275	638	167	492	0	8	0	0	3184	9	1444	3	1359	356	0	74	18	0	2	374	287	0	2	107	135	24	590	4	54	0	22	41	2677	0	2	0	0	0	0	0	0	0	0	440	0	74	188	0	0	236	43	0	215	3504	7	347	122	0	2672	160	0	0	826	580	142	11528	358	732	511	336	283	0	0	0	0	0	0	352	1	2	0	0	0	1070	5	0	0	0	0	0	0	44	297	55	0	0	0	756	5	1	1	0	2	0	591	55	8	134	350	1538	255	528	862	2639	658	3	1	712	0	38	421	7	67	77	38	66	618	4	347	91	1304	512	1826	2	10	5	0	0	1	3	2	576	3	44	1485	160	31	8	328	370	5	368	532	135	357	174	14	640	90	0	0	0	0	0	0	75	2418	6	266	6	1428	1008	2863	45	2	0	0	0	174	0	329	144	0	0	46	0	934	10	984	0	2	109	83	1830	11	85	0	8	43	87	0	71	433	394	7	3	0	1	32	125	389	10601	0	0	0	222	817	24	0	0	2	107	56	0	0	136	82	30	131	11	12	47	2	54	179	8	1	5	534	14	1707	262	1	2405	84	36	14	103	0	432	282	18	67	64	0	136	5459	306	318	303	5	187	382	18	34	270	94	1055	25	4	0	0	0	13	71	2424	247	30	54	0	987	2690	224	522	64	60	1825	316	338	216	227	0	149	58	814	11	161	432	464	73	194	4	174	6368	1082	201	15	0	574	151	67	157	1080	181	269	174	96	380	1028	880	57	126	982	315	954	1	1	0	0	1920	848	604	0	12	271	84	13	3	668	5248	361	2171	866	625	90	106	585	99	2482	1276	224	639	123	1609	162	0	379	432	12	8	945	567	316	6	0	0	201	339	0	0	759	881	212	2973	23	253	108	8	116	74	683	0	102	53	429	0	0	25	365	7	515	571	98	57	1125	9	950	0	0	0	359	66	3004	0	16	0	3	667	197	37	97	2	0	94	409	182	0	20	42	640	0	32	156	68	2469	185	4	0	189	2	20	830	85	18	230	7	228	237	1372	202	99	201	0	181	86	132	2	0	79	0	0	2	31	7	0	1531	162	143	0	409	138	87	250	8	0	5	723	1694	0	0	8840	42	17129	15	85	25	40	27	94	1	2520	735	0	251	79	527	223	246	399	1255	2	212	1717	19	2	19	654	0	148	90	205	552	41	175	332	159	188	138	637	118	1288	689	298	0	86	0	600	48	1	26	159	221	168	231	0	0	0	415	149	247	438	73	14	3	204	408	131	274	152	25	23	1024	777	0	140	3175	17	202	1	2355	6	13	623	741	78	394	3	14	788	1	121	51	576	799	2048	754	1080	20614	355	71	0	361	0	2	4	280	3	1131	0	0	0	83	317	0	0	0	0	1001	8	2	0	63	37	133	2	4	0	0	8	8	19	1802	343	967	176	20	9	299	9	170	334	2086	386	481	1926	101	3	310	42	0	562	2	97	0	0	0	0	0	0	72	507	1	1057	8	300	54	0	11	0	574	1127	221	0	2	0	0	17	349	0	695	830	8	1347	63	5	125	94	15485	195	1	13	183	910	23	115	7	6458	1	0	159	191	7	0	168	0	228	144	4	28	626	663	149	1479	10	54	975	82	1	2	0	49	70	661	3	178	507	119	12	126	589	2	0	0	0	120	367	185	3	0	0	621	46	0	1387	10	5	4417	9	107	0	0	752	4	931	148	31	5018	2	0	6	345	51	3015	5	12	0	0	1155	0	0	2	0	6	510	0	4	2031	254	1546	27	1797	224	337	100	2814	118	1524	0	0	894	538	282	237	762	1313	7	11	249	31	0	3020	2	1257	131	0	0	0	0	26	0	7	0	1359	882	0	134	0	132	60	10	637	325	0	1606	1010	701	0	0	0	1	6	73	469	19	0	280	4	42	0	0	10	114	323	155	227	1643	12	0	468	25	564	269	0	0	48	632	0	0	2	531	930	3207	9	498	220	2	17	9	648	867	1	160	1300	0	10	1401	35	141	49	8	17	0	86	20	30	6110	2	59	351	1885	6	97	173	84	179	10	1423	2671	606	2	0	50	114	5702	840	1218	0	109	52	326	101	219	2921	78	32	2395	6	381	265	204	858	113	261	49	350	84	386	1982	11	149	4	27	267	86	181	325	1380	589	325	433	323	68	132	871	31	1	239	82	441	59	345	482	493	1072	41	2	3782	268	0	2	1980	4	2	148	76	0	6	157	2	0	8	0	337	0	97	4	1227	68	114	22	48	2	452	763	14	1272	5	31	0	0	0	140	128	121	10290	95	4	1181	0	58	0	30	2325	548	779	72	28	153	93	754	65	572	0	2189	6	12	115	355	12	3	874	95	0	300	0	5	2	2	1177	305	1336	77	29	1471	63	499	0	0	255	63	71	0	138	151	1	0	0	45	2	41	315	23	546	157	91	0	70	0	281	45	526	7	45	150	0	0	0	212	396	563	0	0	0	10	902	41	32	55	4	340	745	944	0	0	649	2117	36	679	74	132	181	179	0	2	0	0	0	96	650	300	0	0	0	8	0	0	37	126	278	8	2	404	4	0	2	0	225	233	48	15	0	0	0	153	0	0	0	0	0	0	0	7	0	1038	264	671	0	1241	0	0	331	69	18	0	2	0	0	54	0	0	0	0	0	264	1	31	66	62	67	15	132	0	1	0	0	0	0	0	0	0	0	0	5	647	134	454	312	50	51	42	0	450	176	6	81	82	394	198	0	1454	125	10	0	912	0	0	0	306	104	2462	144	154	262	262	35	84	755	5933	16	2798	169	293	4	50	0	0	500	8	545	1401	0	82	708	12	28	2	176	55	138	110	113	125	1390	1	163	388	0	77	0	82	3	860	18	2421	584	26	519	1664	14	127	0	48	77	1	110	295	2	660	550	100	855	3	1	8	38	0	259	286	0	2179	3035	101	18	16	1012	388	189	4	1136	64	166	111	344	1254	44	0	0	2517	873	133	1040	0	136	0	240	2844	42	5	147	0	4997	2	0	278	93	0	4	0	326	10	0	0	0	0	0	0	0	0	24	2	0	118	34	5	201	1	54	3	486	7	0	0	0	2	0	0	810	363	842	383	0	746	99	146	573	654	318	577	4	1	14	176	18	152	29	604	188	53	44	29	311	100	342	14	8	167	6	65	2084	284004	47	336	1025	2	0	428	1	2	6692	247	2	0	3	0	447	0	2	535	375	0	0	12	104	1194	167	129	494	911	381	393	732	6	1038	46	932	965	0	548	1220	1661	39	16	652	10	0	72	494	2170	948	240	19	50	4340	5645	48	2336	257	0	7424	1178	492	1	0	0	0	0	289	435	179	169	1365	672	1482	109	1060	114	49	0	440	3441	9	630	1	0	113	145	1648	72	536	82	407	0	605	88	0	125	324	1306	2	68	436	11	108	267	78	42	341	6	553	104	5	82	117	0	3986	1512	3	2	0	3	90	2781	576	2050	351	266	54	47	163	18	754	8	89	67	1251	0	26	264	0	0	0	0	10	2	91	7	917	9	48	0	16	44	0	4961	3	7	515	0	0	0	4049	871	15	1733	16	123	2020	40	73	745	0	3690	383	789	482	2616	2077	0	435	7	618	0	0	1349	2349	24	176	65	0	0	89	11	190	274	291	0	0	0	20	57	258	0	0	2	0	0	143	6	4701	176	0	0	579	226	95	2812	5	87	21	436	129	0	75	221	87	6388	557	9	445	488	39	143	605	140	0	464	0	121	164	126	17	139	323	4038	0	0	27	129	1555	367	471	0	264	2	50	717	1342	0	2	15	226	958	1041	7	0	878	3	4	3	0	0	6	112	0	0	49	31	7	5721	988	163	54	271	286	11	595	365	50	69	11	0	2	151	92	2944	18	0	2	697	67	107	368	733	13062	0	0	0	0	0	2	0	606	6	768	13	0	0	468	603	1712	516	51	1470	8	15	1796	2	1	437	5	2	635	608	67	1021	557	319	529	5	9	0	97	3	588	2887	659	0	0	1	0	2	0	4	0	112	16	4	170	608	3167	10609	530	1738	55	65	1746	265	479	854	218	2	879	132	1143	0	302	1194	0	31	358	159	3401	10	484	1	123	2870	564	23	349	678	44	27	95	111	221	27	8	4407	481	122	632	23	229	148	34	76	67	117	2790	358	1047	1877	195	1579	572	0	667	556	863	139	0	985	1392	0	0	0	0	0	0	6	1082	0	0	1	6	0	2	20	139	877	256	499	0	262	0	466	8	1840	126	298	0	1	1	0	1854	315	75	152	37	1133	129	160	121	1153	100	8	571	0	61	2697	95	3	848	29	4	297	90	45	244	395	2167	4234	31	79	0	0	247	15	3	0	4	258	751	6	104	2	4	2	181	279	258	12	18	150	468	306	2	399	312	275	534	240	501	69	346	56	892	0	383	657	51	10	22	36	4	7	1089	637	85	267	478	49	1602	308	27	72	554	966	108	837	1150	252	64	0	340	0	455	88	73	473	8	47	1270	949	72	82	3	2	271	43	32	107	49	90	88	157	2	142	74	1170	43	149	124	462	131	609	462	15	0	0	1498	60	22	203	290	117	280	482	105	5819	0	190	26	54	260	3	0	0	1814	60	216	371	779	3	408	13	20	2658	0	0	101	349	465	637	0	0	0	0	0	29	1	0	1495	1517	230	7471	95	24	849	166	47	9	2	8	4	1970	0	0	0	0	4	0	0	1177	382	62	11	8	0	1300	13	1411	0	10	55	0	0	3	137	1380	309	15303	63	0	0	0	218	0	2	1403	320	512	3	2	2	0	0	0	0	0	0	334	0	0	756	9	3102	0	0	0	0	0	0	25	525	0	156	232	32	0	956	18	0	0	0	0	2	996	0	1440	1402	0	0	75	4	6629	54	11	138	33	0	413	157	134	41	6	1964	535	267	3	0	153	19	3	411	1335	57	1251	4	66	177	384	15	6	414	5	2	0	0	0	0	588	4	102	463	352	1565	837	0	15	265	355	740	498	0	848	163	41	43	0	0	0	24	0	2	5	377	1098	145	3293	362	1351	0	0	649	0	0	2	307	20974	2539	648	3581	397	0	220	2	1568	0	0	51	710	227	36	93	76	20	255	0	0	0	0	1329	412	0	175	68	8682	66	441	2942	79	0	0	84	3138	1295	0	0	0	0	14	0	1289	224	316	1240	196	236	842	230	1652	1	320	0	1	1749	419	1244	174	1766	545	202	367	101	2506	42	915	318	0	108	1551	2612	346	651	3575	343	1409	536	4	1833	37	12542	159	819	19	705	18	335	0	686	4	20	1856	101	241	41	61	20	25	174	640	414	173	73	10	225	949	87	29	4219	0	0	212	1224	1	2543	9	37	1494	37	45	17	385	95	1820	11	37	9553	288	117	4	3	0	2	208	372	141	161	210	948	3	0	452	2356	15	165	0	216	283	177	157	261	2	0	0	23054	426	3	274	25	234	195	1794	86	23	2793	172	2	4040	105	183	11	23	162	394	453	585	171	279	329	0	0	67	4	492	0	1589	251	48	2042	28	36	33	1	74	64	7940	149	0	0	69	0	8852	249	55	343	144	0	95	3	1	854	5055	76	2	464	37	42	6383	0	0	190	0	0	804	715	5	0	6	5	1	2069	0	42	3	0	2	0	0	864	347	0	2466	0	0	1	2	7	27	0	182	2606	0	556	0	0	0	400	2603	54	39	79	11061	101	865	158	11	1187	407	2485	4	0	2	1	4	126	460	2	2	145	2	384	1303	726	217	1	0	11	2	985	0	1021	103	1589	78	0	0	19	0	0	21	212	0	5	13943	83	53	2	4	0	1524	371	0	1	2	1265	85	10	10	927	11176	13074	369	482	11	119	0	0	94	140	984	768	986	63	10615	118	76	860	788	3777	357	11	33	370	256	82	2	0	0	0	5287	88	545	18	2153	128	0	738	880	613	2467	0	0	0	687	2341	494	78	22	0	45216	0	0	0	0	0	0	321	445	0	0	0	0	0	0	5	5	614	406	7	6922	702	0	418	375	42	61	11	0	2	0	0	0	0	0	0	1729	15225	0	4	456	0	846	8	0	0	1391	1	0	971	0	2	0	0	0	1072	42	0	1393	1348	24	374	79	251	350	169	152	0	0	3	304	253	1659	1002	139	1187	717	406	0	64	284	341	101	134	74	150	160	77	3	287	1406	699	251	1303	529	839	92	1082	0	0	113	19	313	109	832	596	2	2389	1423	36	844	8	596	102	14	23	172	51	1	1	7	2122	327	227	40	252	13	0	0	0	0	36	0	0	9	0	42	801	16	8598	0	8	183	166	25	400	65	254	111	0	24	297	0	6	0	46	601	0	2	188	132	115	436	10	642	306	2	118	27	0	209	672	11900	56	0	0	1458	10	0	1	728	141	297	0	2	89	7944	375	0	212	1704	150	716	0	38	913	5	0	107	0	445	11	612	40	0	444	0	0	134	10	7	0	0	0	0	72	402	0	0	2	1598	0	0	0	0	0	9	157	11	120	0	0	9	4	0	0	0	162	0	126	4893	7	0	0	0	1156	0	3	1	615	39	133	37	3605	48	0	3	0	0	1557	2769	7	345	3	85	17	0	34	0	0	0	938	843	10349	5	48	732	114	409	800	65	0	0	76	0	0	508	0	614	401	664	1570	3	0	71	238	0	0	2	72	1478	498	3	9	1038	50	208	36	792	1027	240	1468	0	362	1335	4379	204	3632	1016	264	110	0	3	0	290	239	55	0	589	0	1821	903	1710	230	3179	2053	315	326	588	476	207	541	6	26	407	186	73	1867	5242	1142	227	146	137	41	28	92	2	116	498	115	0	109	512	1818	2	330	0	498	3005	1225	531	140	163	303	442	84	705	108	0	0	31	33	14	0	0	0	10	459	522	102	708	249	229	715	1893	3	47	682	644	25	5	500	0	3	0	0	2	23	1	1	2901	0	0	0	1126	148	154	699	43	1021	1	0	3161	13	64	1069	68	1	0	0	0	0	0	0	1	0	0	0	1	2	1	0	1	0	42	0	9	319	0	0	43	400	125	80	73	14	1082	239	71	46	11	2	0	12	22	8	37	675	429	455	0	510	529	274	838	21	120	10	182	947	705	297	0	5705	515	46	2833	97	830	8757	50	1	94	13	19	478	3873	1	579	7	1750	3	741	477	72	854	774	281	1051	146	4	1	250	196	0	11620	1721	338	1483	74	1185	273	230	682	267	0	1	381	17	1569	138	0	0	924	352	1	142	154	504	248	9	353	27	1553	219	83	22	84	969	233	0	218	86	8	10	0	439	1167	397	0	0	0	132	597	0	2141	108	286	335	541	3	403	101	97	1	0	0	0	170	0	0	0	424	125	1804	756	7565	2192	0	1095	1142	0	1270	808	1543	5	2445	484	3422	48895	0	2338	6	1173	173	1859	0	599	0	0	0	840	0	6	64	266	98	5	44	0	47	61	249	0	69	2812	597	409	0	448	460	9	488	35	33	5282	264	308	8	0	594	444	76	1775	8	114	760	121	40	9	0	0	1040	785	947	283	1574	335	583	32	70	68	66	3	216	1	46	302	2850	5	0	6621	286	260	7	0	96	321	1	1265	130	68	776	91	218	5	5	354	117	5130	400	67	924	163	103	62	24	14	766	92	1553	448	371	18	3622	2	125	39	71	8	4	0	2	306	418	201	75	302	595	245	1080	196	8	0	0	101	2	724	102	139	0	169	396	848	56	322	548	3259	67	3	52	100	6377	4002	341	1043	620	286	32	3649	17	143	445	14361	2	220	477	9	248249	1	666	490884	2	151	174	0	2	1928	104	4401	42	2430	8	150	527	1580	0	0	395	0	26	80	108	0	2548	2	972	66	7	1	453	89	1306	0	39	10	1900	1530	325	3169	1118	460	1332	2	0	4	0	458	87	0	0	0	94	8	0	57	60	1514	193	1299	1075	392	74	0	5299	505	0	0	0	15	1014	558	207	466	9	5	273	0	110	95	3383	0	2	117	684	2080	127	0	5043	70	0	58	2282	0	4398	165	338	3384	2698	13	567	466	25	124	430	1	4	215	57	10	65	167	5	0	6	916	803	1029	2	3	1104	0	0	1218	5	308	466	222	350	1170	3360	0	0	397	3	632	3133	798	103	0	55	957	129	1372	210	165	142	42	810	258	97	163	3807	227	10	12	10	10	6	0	70	96	1468	3362	413	2	97	0	4	0	0	0	13	451	0	0	1	0	2	0	0	0	0	0	28	0	2	0	0	391	514	24	0	336	1507	315	3	27	766	1	4	60	528	88	1027	3	455	268	572	0	0	0	4	0	443	42	44	436	2430	9	195	457	14	0	2	1	546	58	67	1159	164	104	23	125	0	748	1798	142	0	1370	2751	61	66	143	271	1026	6	725	347	2631	0	0	0	2	1	0	0	0	0	0	0	573	1196	775	98	1061	1416	60	7	0	12	739	0	7	199	5214	1572	241	193	95	9518	2120	0	149	0	1787	39	87	432	9	0	770	1425	41	1	2	1079	0	0	0	1	4	0	576	647	109	367	14857	2	2436	1085	9120	507	1292	0	0	2054	105	812	617	1015	11030	154	0	0	0	350	23	0	0	55	1	0	26	720	76	647	112	54	563	0	8	0	0	614	18	185	108	4	4	0	0	1663	183	0	0	0	207	0	552	0	1	4	154	482	119	42	892	134	1426	2580	853	1	32	2	3289	46	384	775	2266	1065	196	79	56	89	2	97	514	646	571	39	288	6012	181	246	0	39	716	632	9	160	0	1817	1121	367	94	3088	603	15	250	9	0	0	0	0	277	0	83	1331	235	3	29	174	1429	38	207	819	280	3	61	3006	6	386	0	1694	275	9	24	37	286	10	796	713	25	579	891	68	61	4	145	42	9	2197	75	0	512	147	108	0	428	189	1161	766	2858	24	16	40	245	0	384	775	97	2	812	468	673	56	476	248	634	775	18	321	269	439	597	10	1143	161	146	436	311	71	168	14	2	123	1867	7	210	1200	2893	676	0	0	0	2	0	148	0	134	1113	1302	4	98	1423	196	35	480	0	2	51	254	889	2	31	273	444	27	108	211	133	0	1221	2046	1209	379	31	436	244	995	39	271	0	0	0	0	8	707	164	11	1419	3167	1090	10562	46	88	1925	107	28	729	7894	136	1476	1	2285	808	40	917	9	5	867	16	13531	544	288	0	738	2	1	24	0	6	77	2974	0	1335	0	0	0	1825	1930	4	916	1	12	2	0	2751	113	1	0	0	0	4	1	0	0	53	207	1083	14	4	202	0	0	24	224	1094	0	646	1586	141	716	12	2	3	27	3	133	0	45	108	2538	730	92	73	127	680	73	36	168	11212	864	2	0	6	0	246	1396	501	218	89	56	314	24	1153	0	343	2	3621	162	44	774	15	0	271	0	0	137	565	0	195	488	424	0	0	196	393	29	0	496	198	1778	1153	443	16	37	457	631	26	42	0	97	584	2	214	0	321	447	1	140	807	11	177	170	126	139	3091	15	4612	122	770	29	0	0	277	9	0	0	2	0	0	0	4	6	58	0	0	494	6	178	6	2	0	418	208	20	975	212	183	214	79	67	132	727	48	14	785	17	4	689	108	0	0	0	0	1140	0	0	0	253	1	254	354	151	0	143	185	17	12	142	833	158	20926	64	0	0	16	0	18969	137	0	9262	466	203	41	33	62	11596	1190	670	2	4	101	0	60	0	102	430	725	7	297	47	392	176	118	81	225	0	0	548	5	3366	316	0	2	206	173	2	0	2	5978	70	181	154	263	0	0	2729	16	119	1	0	890	2536	2144	1136	699	115	0	0	2	0	1	0	0	239	96	372	187	81	95	2	0	0	0	0	1	198	1	283	0	166	1692	0	310	201	42	1818	50	726	0	0	0	0	0	0	0	0	0	0	0	127	11	116	1	647	213	91	0	233	0	0	6	2075	8	0	0	0	947	0	2	0	11	1	2	345	79	259	514	97	2502	19	31	0	288	747	262	88	458	75	118	666	71	158	0	1994	1730	113	144	3	111	16	567	2019	128	781	2570	375	17	190	2484	21	405	88	37	40	101	47	38	1	0	0	12	2	89	1112	1	155	24	123	3381	35	1033	0	112	9	830	0	135	501	137	42	106	35	2	1	5	113	0	942	56	0	115	91	1291	95	0	287	5504	397	3731	543	94	128	818	41	54	87	1979	173	1829	124	12	1546	444	1220	1124	11215	251	100	0	379	77	5	26390	28	116	105	27	264	9	17	484	12	6	2719	263	111	2795	869	201	30	130	805	3177	14	775	497	178	153	371	39	11	15	32	92	244	3574	1	477	4344	2	253	166	14	0	118	245	184	163	619	112	1388	153	453	171	2	0	31	1313	64	0	259	606	548	294	145	4034	106	1	856	34	459	1013	176	456	136	6	463	2	789	1	3524	571	1063	93	8719	183	205	416	218	700	5	1	365	1146	0	0	833	1854	935	47	0	0	596	456	797	20	171	16	219	6116	0	160	21	202	46	7	521	1	5240	184	137	10	0	5	332	0	5	2	91	247	2469	0	4	3118	56	13	0	0	2255	50	476	63	10	292	10	108	0	16	7	380	0	0	1474	107	4	0	1429	32	0	427	0	0	79	6	0	0	1	267	14	11	147	24	0	65	657	52	195	226	279	0	190	179	38	3586	866	0	0	0	2	0	1	0	0	2	0	237	209	403	0	47	6415	412	18	123	354	22	540	18	0	136	448	780	197	332	37	42	1925	14	239	0	0	0	40	542	261	326	726	217	276	9	0	19292	1056	20	8	329	501	7	470	90	25	81	31	256	5	5079	291	1230	236	26	1142	1165	96	58	6	228	130	216	144	69	33	129	1	669	0	3083	0	934	54	131	6	238	0	139	1027	1518	313	242	241	512	4272	41	125	18	509	0	1	264	147	22	227	86	80	295	70	453	2008	724	181	12	0	2	0	809	9	436	1285	514	221	108	281	20	3035	77	476	162	42	21	3	5	231	5	1	1	10	254	611	0	3279	108	2322	141	0	0	12	258	22	4436	911	1495	780	832	841	584	2675	2455	1605	2798	934	1263	507	74	638	693	253	1333	696	1061	612	393	959	1318	251	455	7	4023	13357	399	307	1	0	0	724	800	15219	455	369	1572	3169	782	866	440	0	45	695	3004	2161	54	1106	1089	6	200	0	3600	978	145	4	120	0	0	0	0	0	0	0	0	25	525	76	428	0	901	65	0	7112	2094	1036	0	76	867	0	154	451	243	1779	81	66	136	13460	4	112	4269	4072	1211	15	132	633	5266	475	1339	31082	3026	721	1	0	0	1523	0	229	0	1565	116	141	765	482	15	0	0	865	269	2134	150	838	270	314	0	220	4	98	207	342	110	696	280	0	3809	749	418	420	0	19	2736	2050	248	79	831	608	5506	920	0	9	11	223	0	1728	1455	36	30	0	13	0	0	78	3163	2054	35	271	6098	363	121	46	3	431	313	6138	2	829	3	340	0	535	4988	2456	6	5378	696	30	25	1	1	29	2166	169	37	1049	629	874	2	2	4	2	0	3243	986	255	72	2026	210	124	217	281	872	666	0	463	425	53	3346	539	33	743	2	28	797	2012	3234	1979	980	157	1724	4576	1320	610	474	1427	3338	3284	0	167	78	1276	2590	30	1823	629	122	210	64	426	469	0	1936	68	0	113	9	5	1750	1561	134	0	2106	25	114	117	569	286	178	2	1945	73	120	654	1888	0	264	395	2	161	418	681	34	216	10	0	0	0	0	0	0	0	0	0	3	82	266	236	2	2	0	0	0	6	302	10	0	995	1137	1587	113	2272	0	0	190	297	2836	0	0	1	0	5054	1143	993	979	270	4	5127	1142	45	25	491	1068	2	161	1289	91	426	119	83	0	10	2	5401	7	8	2	5	598	389	51	61	1196	150	37	0	99	65	1576	29	612	119	2	229	177	0	6	594	130	223	0	22	17	446	153	341	77	2	570	1	256	295	6252	0	0	0	0	0	0	0	0	0	0	0	7	726	671	519	124	1845	3	193	1420	153	0	366	15	1411	1153	4	573	21	1543	1523	0	0	786	12	46	605	3309	422	88	78	186	219	1437	0	0	1807	2512	3	15739	18	751	417	158	122	35	1149	694	196	411	1	0	0	0	8	1	1570	260	10	627	79	1347	590	5	35	452	486	1307	720	185	0	0	1572	0	2479	0	46	566	5418	1238	373	274	2	13	197	54	67	327	606	1382	2208	181	0	2	141	1517	142	107	101	283	1059	612	616	1	157	45	76	2	2	3	0	504	919	2	343	2560	950	59	0	258	2	2	5	501	2859	4178	0	1	0	0	0	0	0	0	0	480	553	7306	394	4097	768	280	427	155	2633	2838	2	433	0	904	2	1351	0	1279	138	7	2720	76	208	199	5860	3979	488	0	363	512	2279	3418	14	0	90	693	3140	1237	6	456	249	6	1009	0	0	517	23	0	2102	824	807	450	74	14	1224	1077	121	0	12	445	592	10378	239	0	1441	6297	0	0	96	0	4486	1212	0	4	4252	618	857	16137	120	14	165	45	2075	0	2466	31	4585	12727	369	303	5581	309	281	1644	198	5977	82	143	270	120	761	1108	1528	1318	165	253	362	4	306	4065	5	721	565	1585	597	503	2	0	395	5235	4230	602	6853	2488	2329	66	16099	1183	1336	12	393	1654	632	29	183	1616	16626	971	30	0	3121	2686	3889	880	657	2	1406	640	680	2	1739	49	2547	938	1207	8177	241	4663	1759	249	3477	3839	4427	1430	1600	1181	58	27	1190	12	534	10	380	265	4741	813	7	813	221	31348	114	1249	7	273	4	3	2914	3041	0	0	249	89	620	16	6343	22	117	0	0	25	2	0	1	118	5	321	2	6	0	0	3	0	0	7462	0	1	3101	0	2	0	2	1658	220	350	2421	0	0	0	0	0	0	0	0	0	138	0	1	8	0	3	182	1460	2419	1227	0	390	197	0	35	80	637	674	0	5	0	0	1249	5	3	4983	22	569	0	0	0	0	0	6877	323	0	346	83	93	305	17	8	4191	0	0	0	0	0	1	0	2	0	0	0	0	1	1945	0	0	0	2464	69	0	108	439	1038	0	14	0	156	111	160	29	10	2880	855	826	8	0	0	0	0	0	0	0	0	0	389	0	33	738	9	0	0	0	3	4	0	0	1407	60	163	3	0	0	0	3	0	868	60	1311	1	649	2858	5	0	1	0	0	0	0	0	0	0	12	0	0	0	13	1286	436	106	18	2083	39	404	2894	14	0	0	0	0	1401	4	942	0	0	179	520	0	0	2	3720	0	0	0	338	937	3	0	21	74	77	0	0	15	34	0	6921	0	2	0	9894	7550	1006	4472	250	2105	0	88	2274	58	349	0	203	3614	307	11	0	12	224	34	115	0	0	2	10382	1140	52	2	53	12	472	1034	817	983	31	7	53	991	7	0	0	0	528	84	318	258	147	0	382	1641	0	2	0	699803	0	12	58	0	92	1065	38	60	11732	74	569	105	218	1893	226	8	0	17	8180	909	151	0	299	363	41	224	0	46	11	635	90	0	283	7190	1	6800	788	0	27	0	523	5	6387	421	45	91	112	1	428	592	712	23	77	2318	10	655	31	0	31	49	0	623	65	702	2643	114	195	4905	6958	385	0	112	83	1	62	907	1199	672	736	10	4439	1183	647	0	5452	59	497	127	257	2	2506	0	7	0	0	0	8141	0	219	2902	308	3727	188	0	0	6	780	325	717	447	21	0	0	689	718	2	111	767	62	283	5	279	1015	5508	1	8612	0	2	4462	186	0	0	72	2	22	2042	8392	0	43	0	217	58	1588	0	245	6	0	0	14	362	13	0	136	1792	191	25	264	0	1457	711	2	1236	0	1508	1	354	41	1275	2342	213	192	0	2	2	216	0	109	1737	1237	9	1795	1	6	95	136	0	1985	175	636	294	0	0	1360	0	34	270	796	595	0	0	199	0	983	746	91	0	1584	2	159	594	11	1	1	30	350	1141	17	384	586	2057	94	1629	70	414	0	8	0	1	3	1	0	70	83	0	0	13	0	1	0	0	0	3	10	0	0	45	0	0	23	0	4	0	0	1	0	0	4	283	36	0	0	0	52	0	0	2	0	4	6	2	0	1	2	0	43	84	14	2244	0	0	0	61	0	0	58942	0	9104	0	0	20	3461	17853	210	0	0	0	2624	0	14	0	20	11743	0	1755	0	253446	75	216	671	597	0	376	0	426	264	3	200	0	1398	13	373	2	303	112	146	0	312	176	9938	207	525	758	452	1296	745	2	42	1851	41	0	0	727	0	51	0	0	26	0	889	1138	2	128	4349	0	155	1723	674	0	0	69	542	683	136	6	66	602	90	0	0	77	26	9	15	56	11	1	0	9	280	1451	568	608	278	0	7	77	140	18882	2388	253	100	2019	0	312	2	511	0	301	25	3	0	498	1859	0	0	0	370	525	521	0	0	3	2	0	0	0	61	0	0	0	0	0	10	0	1	4	55	3	0	0	1	0	1	0	1	0	127	0	0	18	159	1	2	3	254	1	1	0	0	11	3	0	0	0	0	9	0	0	0	728	4	0	2	2	0	0	4	1	2	329	1	395	6	485	67	177	1	0	0	0	4	0	0	868	1	0	4	6	0	0	0	1	2	0	2	1	1	0	0	0	1	0	3	105	5	51	0	1	0	0	628	4	0	0	2	0	1	0	0	0	2	0	0	1	1	701	2	0	0	0	0	0	4	0	2	0	0	0	0	2	1	50	2	0	1	0	0	0	3	0	0	0	1247	5	0	0	6	2	0	314	0	8	3	3	243	0	0	19	160	12504	1	0	1	0	2	67	0	5	0	0	39	0	0	12	0	0	7	34	0	155	6	0	32	0	0	0	113	0	0	0	0	0	0	0	4	0	3	11	0	353	1	2	14	30	2	0	0	0	726	55	2	1	9	0	0	0	45	6	2	0	0	64	3	19	0	19	11	1	0	10	8	0	11	0	0	0	0	0	21	0	1	0	1	0	0	0	0	0	0	0	3	14	0	0	69	0	50	0	0	0	0	0	0	7	0	0	24	0	0	21	0	0	1	0	23	11	0	0	316	16	3	0	771	587	0	5	0	0	263	1648	0	0	358	207	515	689	449	1025	559	803	874	1005	1529	235	49	170	4	833	697	14	1532	808	810	201	1	2262	1565	1721	1	125	894	253	2277	243	1921	12	173	567	945	22	1526	53	2621	599	6663	5093	1525	14	28	1942	948	205	5033	1420	827	1115	11	479	4	0	0	0	0	7	34	0	0	0	3	8	67	2	0	0	16	6	0	0	1377	17	0	0	9	78	761	10	6	0	5	5	6	0	0	0	0	0	10	0	0	55	2	0	0	92	0	0	112	1	0	0	0	568	0	157	2090	0	0	0	24	0	182	2	0	2	1	0	0	0	0	0	0	0	0	0	0	1	0	0	0	2	0	0	0	0	0	0	1	8	0	0	0	0	0	0	0	2	0	0	0	0	0	0	0	0	0	1	0	0	0	5	0	1	0	0	0	0	0	0	407	65	604	0	28	55	3577	0	0	1551	644	269	31	4569	9	5409	1014	1797	832	168	135	5255	86	541	285	2646	268	309	123	902	890	134	51	147	23	31	1887	240	11186	0	1	2207	2	1	4	959	225	2	0	0	148	532	752	145	1	5	1	5	10	3	0	0	9	3	1	0	0	2	3	1	383	1895	2975	1477	849	773	14	225	937	1420	26827	1807	1281	17	575	18	150	1319	2903	479	1612	4408	139	304	258	1045	393	1791	556	27	2693	114	179	60	192	90	0	4134	8075	0	242	507	49	482	0	0	2	143159	4540	764	1539	155	823	4614	7	2640	66	17	529	340	577	61	199	933	6	394	709	3638	397	151	566	1108	1576	9226	9041	2054	5538	0	3	0	426	588	1	0	2131	0	0	1	5	493	0	6	8	0	52	2	1450	1023	0	2	529	0	0	0	4	2078	207	6	543	41	1215	870	289	0	4533	32	841	603	20	193	7	7083	3241	2864	3	53	1523	11	1396	626	677	0	7	1015	11	328	48	3686	51	1001	61	774	1669	1318	996	2073	639	6654	443	4	1	5	0	0	0	2	0	0	0	2	0	0	0	0	1033	1686	694	2175	704	4237	17	289	681	2308	1365	3	945	308	869	1720	343	0	104	40	1371	123	0	678	345	316	322	1991	1257	393	5919	4914	110	518	10	634	380	491	3163	3	1765	4	4	0	0	0	64	41	317	0	39	1	10	347	3283	510	151	0	11	738	1605	1694	1	96	2	111	4	98	548	0	822	690	269	1	11	0	0	238	458	1952	504	609	5	22	334	0	0	0	0	0	0	0	0	0	0	0	0	0	0	0	0	0	0	0	0	0	0	0	176	264	558	68	0	971	0	916	1	2802	289	32	324	955	0	0	2	0	0	0	0	0	0	1	0	0	0	0	0	1	0	2	2	0	1	0	0	1	0	0	0	169	515	569	21	654	2003	1	0	30	196	5189	0	0	0	0	2608	132	1652	349	2	533	7	636	16	15	383	0	0	0	116	78	397	0	0	2	134	3	990	66	1	93	0	22	0	0	0	1258	40	5603	714	1251	2816	232	44	0	0	0	0	30	183	409	2761	1601	871	1143	2	2	0	8	0	206	91	711	290	1150	3767	569	2011	480	371	191	891	98	91	2	6	25	7	16	100	0	0	142	24	135	1165	2683	3078	620	1420	12	90	690	90	184	290	43	84	85	116	1298	0	0	0	0	0	0	137	0	41	4929	547	998	2233	116	2235	684	4791	580	1465	0	23	0	250	2434	632	1983	228	2	0	0	2003	308	1168	50	2	433	1157	7	189	0	0	30	0	45	24	243	2542	1108	170	151	0	0	0	1	1	0	0	142	154	65	63	420	248	544	430	597	86	58	214	5052	279	1008	411	968	1638	3	1864	4222	2147	1735	0	0	947	39	241	375	1952	49	435	967	4210	102	853	119	3	0	0	0	0	0	2	320	7	0	6	7	18	36	124	36	13	832	243	703	2	723	1912	2	17	1506	4	2	507	57	4717	2881	505	21	0	0	1	0	328	1503	1031	1222	143	0	0	2	142	4	0	0	4	294	12	0	0	337	6	0	136	0	1261	0	165	459	1764	8263	2355	7899	1750	1574	548	1119	1934	115	95	409	1499	3166	0	2	0	1185	0	710	1391	3799	0	0	0	49	0	0	909	14016	6291	12434	8751	16913	6026	943	271	117	107	0	2	0	3131	3632	2	671	0	70	0	0	21	0	0	0	0	2	1483	418	94	969	2641	305	423	0	0	0	0	1967	0	2	0	741	50	0	0	3	4091	4721	1593	39	234	610	10093	240	121	135	74	1114	5797	3451	5	896	51	1850	3	956	37	0	0	560	742	0	0	0	0	3619	903	0	0	3	3	1	1	16720	0	0	0	0	106	0	1773	0	4	0	2100	0	0	3303	133	683	3746	55	3182	0	0	2	2958	226	18	598	0	42	1500	417	3	131	2107	7395	53	130	104	368	1126	1713	499	4	1019	249	264	2	0	0	2	577	0	0	5	657	0	0	0	33	5	0	0	0	0	2	0	0	449	3	0	0	0	0	0	0	0	12	0	0	0	144	0	957	1316	0	2	0	0	3	0	1227	0	0	0	9	54	42111	53	4	1859	467	499	633	45	709	2239	1414	506	289	2	9	5	0	0	10	9	7	17	6595	0	81	131	725	3	5	0	79	1	0	0	2	0	0	0	0	0	2	11	0	67	163	1186	274	1951	707	12	0	0	78	1	2917	5	0	2	0	6413	1532	7	2620	738	0	0	2676	6	695	660	1757	6	1764	0	0	0	90	3	0	0	0	0	76	265	194	8	6	0	0	0	0	0	4921	49	1213	347	0	0	0	1	1	11	25	0	0	440	0	0	1	6941	2	0	2678	2	0	0	0	4127	0	0	5	58	139	2	0	0	5	2	0	0	0	0	0	5361	0	961	46	0	0	0	0	19	25	752	158	426	4	0	0	5	0	19	2	0	0	1	0	526	526	384	239	238	37	0	2825	2360	40	558	398	2158	10806	5703	14519	3899	1253	65	893	7289	0	0	4	8	2	488	0	18	0	0	0	4	0	0	0	0	0	0	5	4	2	0	0	68	118	0	1	1	0	0	0	0	4	1	39	0	35	361	209	1467	1333	1049	3077	2	0	0	1	4	0	0	0	95	0	0	0	20	29	0	2	0	0	2	1	0	0	0	0	6	0	3	15	0	0	17	0	187	0	0	6	0	2	3145	113	659	0	0	23	0	0	8	0	0	0	0	0	0	15	1	3776	210	2	0	0	0	33	0	6	0	0	0	0	0	0	0	9	0	0	0	0	1	1	0	0	0	149	14080	0	49	0	0	0	0	0	57	0	33	301	0	0	2	2	0	1	0	0	0	20	138	13	1760	32	7492	0	4	0	2	0	143	0	0	0	2	0	0	0	0	0	0	0	9	3316	1109	1883	4	1244	2790	627	2	1	353	21	131	8524	5	0	657	161	200	4	1079	1947	2030	2387	1604	0	1	0	0	1	0	0	0	5	0	1132	5072	3682	28	0	0	2	708	79	50	74	279	0	0	0	0	0	308	3586	797	238	0	182	4035	0	0	527	0	232	0	0	0	0	0	2	0	2	38	0	0	0	0	0	95	0	4	0	0	0	2	2	3229	996	4071	1476	460	636	0	0	0	12	0	0	0	0	4	0	0	5880	0	4	538	444	1052	1245	58	43	652	228	2	652	1939	196	201	15	10	1884	17	250	392	623	791	2675	127	845	0	89	8628	246	593	147	0	1278	230	0	0	0	0	0	2	0	5	17067	26	11	0	0	0	0	0	0	10558	118	154	1643	226	141	420	692	223	7207	521	11	4238	0	0	755	496	0	15	15	4	4100	178	270	120	82	13	1158	1275	158	3322	0	8	1	0	0	0	0	0	0	0	0	0	0	0	8	0	146	294	0	91	192	618	0	0	0	121	4061	12	409	22	0	0	0	0	0	0	0	561	0	80	622	47	290	38	1	3	9	3	0	41	3441	126	1639	4	1061	1221	318	98	2	0	0	0	0	0	0	0	0	0	0	0	0	35	5	172	2827	78	0	508	6	181	0	851	923	51	139	77	1890	0	0	0	343	1166	2	171	267	173	611	4453	0	21	85	327	533	0	6	276	4	0	0	77	689	770	455	93	281	614	0	2	4206	738	327	5	168	325	1177	103	181	123	696	22	386	0	691	13272	83	278	430	455	44	8954	777	348	3054	4	245	918	70	474	152	31	813	12	704	919	85	1	70	154	407	106	10	136	132	194	6	229	2152	419	0	82	543	189	179	2	9	197	49	188	0	2	62	696	55	75	988	95	1029	16	162	713	152	3	265	283	541	166	20	0	0	254	93	795	842	45	740	0	3	1	0	205	0	0	80	860	1	1007	528	77	193	1873	1	244	2	71	138	0	166	505	111	389	255	5	42	4	513	10	107	2343	6	357	2194	0	1614	0	2	0	0	0	0	0	326	1011	1003	6	0	245	42	165	0	164	0	507	33	461	273	2032	1213	3041	4500	220	46	1374	224	29	104	301	392	6	760	129	43	798	302	100	0	1929	4536	143	265	1361	0	0	1	0	26	0	192	36	0	0	682	0	263	7	3576	69	537	25	903	568	277	65	467	0	565	0	68	169	2280	45	1	1869	7	2379	1274	1880	50	135	393	1041	1098	438	4	2	0	43	410	92	3229	1	505	2297	105	50	64	351	51	136	77	1961	2	4	128	300	31	104	186	76	0	0	999	9	19	138	785	871	0	4	1059	362	92	45	333	0	0	72	19	110	141	62	11	2	270	79	10	205	407	307	1170	0	0	0	0	0	0	416	11	4	193	431	110	3458	37	1	45	210	0	771	2357	2119	1840	4259	4873	454	3	8	0	42	0	0	0	4	0	8	0	0	2	178	0	9	74	0	0	0	0	0	4	0	2	0	0	4744	117	1	0	0	0	2	0	1	1	0	7	3	11	8	8	0	1	4	0	0	0	0	0	0	0	2	0	3	2	1	5	0	775	2	0	0	0	0	0	0	0	0	0	0	7	22	0	0	26	0	193	163	102	2	5	0	0	0	3	1	0	1	0	5304	4032	0	0	0	2920	790	95	780	125	1424	71	54	375	25	0	0	0	0	0	4	2	0	57	0	0	0	0	0	0	0	3	0	0	0	9	0	0	0	4	7	0	0	390	6	0	37	39	0	2	259	152	694	1140	0	0	4	111	787	0	0	0	0	50	4	2	0	1	45	0	0	0	0	0	0	4	0	93	2	0	0	380	1282	2	1073	0	2	172	372	4	4	204	12	389	1	2	5	0	5	2	1	0	0	1042	0	0	0	0	0	180	39	338	201	0	0	0	3	1	0	0	1390	0	1509	457	1511	1385	442	223	13	1116	5	0	238	17	3	749	243	3454	4	0	135	1422	31	0	1257	1564	3255	410	700	2	631	1562	77	73	2770	376	42	965	0	0	0	0	7	3112	2301	206	0	0	0	0	0	0	0	2	0	2	2	2810	0	452	572	29	2244	0	0	377	1187	1053	6	1020	228	69	0	16	9	0	1	0	663	0	0	0	2	19	11	0	2	2	0	6	0	0	0	2180	0	0	0	0	0	0	0	0	0	5	1	0	0	0	0	0	4	0	0	0	9	0	0	0	6	17	6454	103	7	0	0	0	5	6	7	12	0	0	0	0	27	0	0	0	0	8	3	8	0	3	585	204	0	0	2	3	0	1392	1	46	0	1	0	6	0	0	0	0	1	0	2	0	0	2	0	0	5	0	0	1	4089	3509	987	575	973	3047	1646	2	2	18	1294	1144	0	1	0	0	0	3	4	0	0	0	0	0	0	0	3	0	56	1841	2	0	0	0	0	0	0	0	0	1	6	5	38	1326	1076	118	0	0	0	2	1	2	1	0	18	2	0	2901	3712	0	0	10	0	0	2906	3360	10	24	4	184	41	2	0	0	3	1	149	3113	169	19363	1	0	2	0	0	13	8	4	2	3	1642	0	3	19	297	0	0	0	0	0	0	0	4	2	0	0	0	0	0	4	0	15	7	15	0	47	231	106	791	0	379	683	0	7	44	1	0	2	47	381	0	1965	36	2	1	0	4	384	13	0	0	0	2	0	0	0	0	4	0	0	12	5	0	8	4	0	0	0	2	0	5	131	1795	0	0	1	2	0	0	0	0	0	0	1	2	0	2	2	0	7	6	0	2	0	2	0	0	0	6	0	2	0	0	1708	1338	1	13	7	0	2	1	3	0	7	0	340	830	0	4	1	0	499	0	5	0	7	0	8	0	0	1	28	12	7	1695	1	0	0	0	5	1050	11	0	2155	2408	494	511	0	4	4	0	7	13	0	9	6	0	0	0	3	0	1	2	4	0	449	663	0	12	0	0	2	2	37	0	2	3117	5	3	2302	1	6	2	357	0	0	5	0	0	0	0	0	2	6	2	0	2	0	0	0	3	1	17	34	0	0	0	0	3371	83	0	6	0	0	2	0	6	0	17	4	220	76	2	7	0	0	3	1058	0	0	867	2	0	0	0	0	0	0	0	8	4	3	19	0	0	0	0	0	0	15	0	0	0	0	0	6	0	85	0	269	564	2817	26	2	0	73	0	65	195	1032	481	81	1668	2	0	0	1	0	1	0	0	2	4	0	4	1	2	2	2	3588	0	2	0	4	0	3	0	0	6	7	1018	1369	0	3257	24317	575	1	0	1	0	0	0	0	0	2	0	17	6	0	48	0	0	0	0	2	2	0	6	6	0	1	9	9	8	12	0	2	60	1843	4	0	0	6	0	0	0	2	0	0	0	0	0	27	1	0	50	14	3	0	0	624	0	258	0	0	7	2	0	0	2	0	0	0	0	0	0	2934	1	0	0	0	14	7	0	0	0	4	4	0	3	0	259	1	1	0	2	3800	5	35	0	2	2	37	0	0	3	1963	2700	0	6	0	0	0	2	2	1	3	15	0	0	0	0	3	8	0	0	0	0	6	0	0	0	0	0	247	431	0	74	5	0	0	2	0	0	2	0	0	0	96	0	2	0	0	666	5	1391	774	1717	15	0	0	0	18	0	0	0	765	0	68	1203	0	1	4	13	2	0	0	0	0	0	1	0	0	0	0	0	0	0	0	7	0	0	0	0	0	0	0	0	0	0	0	2	6	0	1	0	0	0	0	0	0	0	0	0	0	0	0	0	0	0	0	0	0	2	0	0	0	0	17	2	4	0	0	0	0	0	16	0	0	0	0	0	1	0	1	0	0	0	0	0	0	4	0	0	0	14	2	0	2	0	1	0	0	1000	0	0	0	0	0	0	0	0	0	0	14	0	0	0	0	0	1	0	0	0	0	0	0	0	0	0	0	0	0	0	1	0	37	1	0	0	1	0	0	0	788	1333	1003	0	0	0	0	0	0	0	2	0	0	0	0	0	4	0	0	0	0	0	0	0	1	2	1	2	1	0	0	11	9	0	0	0	2	8	0	0	0	7	1	0	0	0	0	0	11	0	0	0	0	0	0	0	0	4	0	0	0	0	0	6	0	0	0	0	0	0	0	0	22	16	2	0	2	0	0	2	0	1	0	0	0	0	0	21	2	0	0	0	0	0	0	1	2	0	0	0	0	1	0	0	0	0	0	0	0	0	0	0	0	0	0	2	2	0	0	0	0	0	0	0	0	0	11	0	2	0	1	0	10	0	0	0	0	2	10	21	50	10	0	0	1016	1	2	0	0	0	1	0	1	1	0	0	0	0	0	0	0	0	8	0	4	0	2152	0	0	9	0	0	0	0	20	639	0	11	0	0	2	0	2	0	2	0	0	0	1870	3393	0	6	0	3	0	4	3219	4	311	1	2	0	2	67	0	1	0	0	0	4487	9	0	0	0	0	0	0	0	0	0	0	0	0	0	0	0	0	0	0	0	0	1	26	1	0	0	40	5	18	0	0	2	0	374	2085	0	0	0	0	1	0	2	0	355	1021	4	0	0	20	199	0	2	165	12	660	1543	0	20	3	0	3	194	222	6	375	0	0	0	0	2	0	0	9	0	0	0	2	0	0	0	0	0	0	0	0	0	0	4	3	0	0	0	17	0	0	0	0	2	1	0	436	23	0	3	0	0	1	4	3	2	0	0	1	2	0	0	0	2	6	2	0	5	6	0	0	0	0	0	0	846	0	0	0	0	0	0	0	0	0	2	0	0	0	0	0	6	0	0	0	0	0	0	0	18	2	0	0	0	2	0	0	0	0	0	3	0	285	0	2	1	2	3	0	0	171	204	0	1	0	0	0	0	0	0	6	20	2	4	80	0	0	0	39	1	1	1	7	0	492	764	22	5	1	3	1618	0	8	0	0	3	0	3	0	0	2	0	1504	0	111	1008	0	0	0	0	1	2	0	0	1	0	0	0	1	1	1	0	0	0	0	0	0	141	2	2	6	656	2618	2893	0	6	96	0	2	501	778	0	28	31	118	0	2	0	2	0	5	66	0	0	1015	96	825	261	4	436	0	0	6	2	620	640	0	139	1386	8	0	0	0	203	5970	0	0	86	0	149	141	442	0	0	0	1544	414	198	1374	0	1	3	0	0	33	0	0	0	1	0	0	0	24238	0	1	2	6	29	0	0	2	25	3	13	3	0	0	7	0	0	1	0	1	8	0	1	0	0	0	2	0	0	0	4	0	0	2	2	2	151	97	304	282	428	241	671	214	170	0	2	2	0	1	4	0	0	0	0	0	0	0	0	2	42	2	5	1	5470	2	0	1	0	0	0	0	0	3	0	8	0	508	3341	383	506	57	44	83	44	1	1	3	0	0	2	0	1	0	0	17	14	2	0	0	0	0	0	4	26	0	0	2	79	0	1	2530	2	1611	0	0	0	6	2	0	0	0	0	0	0	3	5	0	0	0	0	0	0	0	1	6	0	0	0	0	0	0	0	0	0	5	1565	1	0	0	57	0	1	1	0	0	8	1	0	0	0	0	1	2	16	0	0	0	0	0	0	0	0	4	3	0	0	0	0	0	0	0	1	0	0	0	0	1	0	5	0	429	0	0	6	0	0	0	0	0	0	0	0	0	0	0	3	0	7	0	0	26	0	16	5	0	0	0	0	0	3	0	0	0	0	2	0	7	0	0	3	0	0	0	0	0	0	0	0	4	4	12	0	0	0	0	5	0	0	2	0	6	0	0	0	40	237	2405	5	0	0	0	4	0	8	0	0	1	0	0	1	0	0	2	0	0	0	0	1	0	3	0	0	0	0	0	1	12	0	0	0	42	0	0	0	0	1	0	7	2	0	0	0	0	0	0	0	9	0	0	4	4	1	3	8	0	0	6	2	0	2	1	0	0	4	0	0	4005	9789	6	0	0	0	0	0	0	0	2	2	2	3	0	0	19	0	0	0	3	0	1	0	1	5	0	2	72	0	0	0	2595	0	6	10	0	0	0	0	1	0	0	0	0	0	0	0	0	0	0	2	0	0	0	0	0	0	0	0	1	0	0	0	0	0	21	0	19	0	2	0	0	3	0	9	1	0	10	5	0	124	0	2	0	0	0	0	2	0	0	0	0	0	0	0	2	0	0	0	0	0	2	6	5	13	0	0	0	0	0	0	4	0	0	0	0	2	0	0	0	0	0	2	0	0	0	2	0	0	0	2	0	0	3	0	0	0	0	0	0	4	0	24	2	0	226	4	2	1	0	0	0	0	0	0	0	0	0	1	0	2	0	0	0	27	12	0	0	0	1	0	1	1	6	0	0	0	2	1	0	0	0	0	1	0	0	0	0	0	0	0	7	0	0	4	0	0	0	0	0	0	0	8	0	1	2	0	0	0	0	0	7	11	18	0	4	0	0	0	0	0	4	2	2	2	29	0	1	2	0	0	0	24590	540	0	0	0	0	0	0	0	0	2	0	2	0	0	0	0	0	2	0	0	2	0	0	0	0	0	0	2	0	0	0	0	0	0	0	0	0	0	0	0	0	0	0	0	0	4	0	0	1	0	0	0	0	0	0	0	0	3	0	0	0	0	0	0	0	0	0	0	0	20	8	0	2	1141	3369	369	40	8	1133	3880	289	0	123	0	1250	795	0	528	12923	2295	773	8	0	2249	0	0	0	0	118	813	8	26	0	0	14697	0	5	0	0	0	4	0	0	0	0	0	0	1	1	12	3	0	6	0	0	2	2	5	0	1	23	0	0	1	3	4	2	0	0	0	0	0	4	6	0	593	643	1013	0	0	15	17	1	1	63	0	2996	8	1	22	0	0	257	177	0	0	0	0	3	0	2	2	0	0	0	1	35	7	0	0	0	0	1	0	0	0	0	2	0	0	0	2	0	2	1	4	2	6	0	10	5	0	0	0	0	12	7	2	0	0	1	7	1	1	3	0	0	0	0	6	1	0	0	0	0	0	3	0	1	8	0	2	0	0	0	0	5	0	0	17	2	4	6	0	0	4	0	0	0	46	0	0	0	5	0	0	4	1	0	3	2	0	4	0	0	11	0	4	0	0	1	56	16	0	98	0	6	2	2	0	0	0	0	0	0	0	0	0	0	3	2	1	2	0	0	0	12	0	1	0	0	1012	57	10	0	1	0	9	0	2	0	0	0	0	0	6	0	0	1	0	0	0	5	35	2	5	0	0	41	6	13	3	0	0	0	0	2	2	0	0	0	0	1	0	2	0	0	0	0	11	0	2	0	5	3	2	0	0	0	2	0	0	0	2	0	2	0	5	0	0	0	7	0	2	2	0	0	0	1	1118	1417	347	5	2	951	62	2	41	0	1	2	0	0	0	0	1	3	0	0	23	2	0	0	1	0	0	2	0	1	882	52	596	2	1	3093	943	1022	0	0	0	2	0	0	1	1	0	0	0	0	0	0	0	0	0	0	0	0	0	0	0	0	0	0	0	0	0	0	0	0	0	0	0	0	0	5464	2132	116	0	0	0	0	0	0	0	0	2	2	0	0	0	0	0	0	0	0	0	0	0	0	1	0	0	0	0	0	0	0	0	0	0	0	0	0	0	4	0	0	0	0	0	0	0	0	0	22	0	0	1	634	1264	541	9	1182	2	7	0	0	0	4	0	0	0	2	2	0	0	0	8	1776	493	2	1445	107	2285	0	0	446	0	26	0	0	86	1342	3	52587	6	0	0	0	0	0	1182	699	0	0	6	209	575	1141	146	81	959	954	1742	1407	464	0	1114	1036	2	0	5	813	1246	0	478	16	2009	1333	5882	48	170	4432	2075	0	4	0	0	193	288	34	1679	2744	35	373	0	1427	59	585	938	443	0	230	2	2	4	46	666	512	5	5936	45	66874	84	170	2533	362	15	126	1692	673	205	280	742	3454	5395	0	0	0	1	0	0	0	0	0	0	0	0	403	136	660	32	1	651	172	120	2555	376	13	767	2780	15068	681	646	0	0	2	5085	9191	11567	7704	16510	114	5796	1108	2198	114	1265	0	0	89	2169	6	100	51	5	0	0	0	0	66	0	7	0	0	6	1	9	249	449	357	210	412	8	311	2	6529	2735	823	6	0	227	4748	536	35	0	0	0	0	0	0	4	0	0	0	0	0	4019	1768	19	1362	3329	367	87	26	135	1468	8856	124	230	935	0	0	62	0	0	0	0	0	0	10	0	0	2	2	1	1	0	5	0	0	1135	2350	399	1102	881	101	69	0	0	0	0	0	0	0	0	0	295	0	2820	646	3505	875	22	0	0	0	130	116	7	1	533	505	492	28	0	2	14	1274	2056	842	86	31	1103	4552	733	65	311	17	0	197	359	51	4	181	0	2175	424	388	53	122	331	1	839	550	71	8	84	136	29	272	21	176	0	30	1816	142	1	44	16379	393	54	1924	151	9698	196	3084	1	52	170	223	1602	2	1886	542	1645	27	0	215	11	570	4	0	1061	65	923	1621	791	320	1134	18	9	0	2	25	67	0	2	116	96	0	0	0	3	0	434	114	25	91	1929	26	368	393	1284	247	0	802	0	0	61	35	121	543	416	1	70	94	12	159	12	136	87	0	602	82	8	2325	57	2314	2304	3	4548	619	6	579	1665	190	183	41	635	2	84	879	127	494	209	21	2290	378	0	0	0	52	3	38	324	1023	0	0	0	0	0	0	211	127	68	406	412	44	0	0	0	9561	182	1123	1937	10	0	0	2	931	0	0	168	302	1	1335	21	4143	35	235	51	2160	2	0	245	649	17	25	336	6910	400	1	2	1	59	2086	35	12	225	4	52	499	1879	996	0	34	0	1239	164	6	0	0	0	96	286	1410	1171	0	56	307	3954	5074	84	41	2241	157	712	42	681	720	148	2	2	0	129	79	3386	1	137	2	0	16	5302	0	1077	1066	356	0	26	743	1	880	5	269	2	175	598	324	0	472	1115	149	1017	289	450	78	163	139	877	778	5	0	3	6	12	103	410	1220	176	0	3121	3630	4839	246	947	5	292	26	313	65	173	254	5156	18	3367	666	0	0	0	0	0	4	22	591	5	394	2	101	299	0	0	24	2	0	0	0	0	133	2	3192	12	1424	53	0	4	529	4	2	233	7	2	0	817	0	0	95	47	2	109	4	0	0	0	0	0	0	4	0	1178	219	98	996	430	381	1136	24	0	904	2206	76	282	55	150	1138	10	0	0	502	975	1665	5	4	1199	23	19326	50	3941	949	216	166	1193	370	1557	0	0	0	2070	2	25	453	813	494	162	428	642	963	145	0	2	422	45	1337	0	0	1024	1227	1387	214	8	10506	237	229	956	284	740	1484	330	0	117	213	2	39	236	780	573	1099	3329	29	101	246	3	4290	41	6	939	570	0	2	922	504	21	8	86	85	779	195	523	642	70	121	125	4374	173	245	4	0	0	551	86	0	688	1412	189	280	271	186	462	0	0	8825	2	782	1517	709	471	177	24	0	3	2	2	8	0	0	0	0	315	2037	20	0	0	2	2	2	58	98	2408	43	40	138	580	1387	0	199	4	0	13	4	131	4690	3232	86	135	588	1281	164	375	223	892	256	377	0	0	1997	104	7464	55	0	0	0	0	1	274	40	7	104	207	170	6	14	522	425	0	0	97	0	464	0	521	2	1250	5	2	6	55	3401	162	219	182	2996	10	184	41	4635	51	408	856	628	834	0	1	0	0	381	0	2921	8821	185	0	0	241	2	75	1673	8	659	0	161	86	249	1095	86	121	134	2938	278	566	0	2	4041	2418	168	1206	658	604	311	122	467	903	0	1	1545	0	0	0	0	0	0	1	0	0	0	0	0	0	0	0	0	0	3	0	2	32	0	7	641	0	4	4	2	0	0	0	117	17	666	0	0	8	4	271	938	2006	141	548	3	1541	310	390	611	725	4	1	261	67	351	6277	2791	0	1734	5	3	3	7	9	23	13087	15	21	455	195	14	5	42	450	2786	2827	2	137	0	3903	370	268	2	215	80	24	4	0	0	0	171	9111	85	35	1248	324	1	0	63	2	1004	752	23	366	32	21	0	0	544	234	31	1767	2968	199	1	2	1090	111	113	58	19	145	1051	3287	36	322	1051	698	40	34	138	144	36	439	173	101	4	1090	3	2	363	15	3840	9056	1013	169	6536	2681	95	162	63	994	740	120	1602	22	742	764	947	252	5506	129	10	752	120	11	0	969	284	102	162	0	0	1908	625	3014	897	5	109	85	105	243	511	212	425	1380	6495	364	709	269	0	0	2212	377	87	78	5	395	934	653	628	8	210	121	9604	248	7	6	6	0	0	1	5	248	174	354	222	43	865	133	27	28	2	1587	0	108	172	246	0	60	704	54	195	1558	579	14	18	8	15451	3	101	2	107	396	25	2	360	380	1310	0	2	0	678	0	47	0	0	0	0	11376	11	0	1037	2800	0	111	5	635	42	42	113	7	0	94	102	1631	0	0	124	154	761	6	1212	998	117	822	35	6	565	105	550	0	17	416	27	1198	0	24	7	269	3078	245	51	813	580	34	343	12	0	25	0	190	4	224	2251	137	44	540	21	189	513	32	256	104	663	0	0	23	81	36187	0	199	22	2	3006	2053	130	759	56	2	0	2	2	0	925	7	0	35	186	0	12	0	0	772	4	581	185	360	1593	465	5	8	7	26	468	232	357	5	0	125	602	379	37	6	487	293	46	124	96	443	1063	1	1432	1169	107	972	246	2573	98	99	142	0	4	61	419	4	191	3	371	0	0	0	67	126	804	169	998	0	36	137	234	855	0	334	4	615	942	35	653	10	421	0	0	3	603	836	4177	1718	358	0	0	1593	23	204	15	694	755	608	246	701	1947	778	73	5	653	202	63	424	343	621	194	68	127	0	1	2218	226	126	2	2177	122	25	508	117	204	79	1669	1764	464	553	126	3950	0	0	271	177	0	4	551	224	387	98	2716	2	793	367	0	0	0	43	1076	0	265	1	1	595	297	84	243	5	677	0	0	0	2	0	73	0	0	104	0	67	4818	348	189	52	888	199	585	660	1882	337	1452	216	718	1476	1304	1	0	505	611	588	251	14	2433	4	145	0	53	0	218	559	2555	781	359	830	7	178	30	17	12	26	97	821	220	324	1131	69	115	5	10530	0	137	1731	211	1074	595	18	559	110	235	919	976	130	0	8	114	0	0	6	1036	0	0	1160	130	576	79	201	14	379	154	15	1533	1	281	26	254	290	1129	321	0	371	48	85	8028	57	352	4	682	216	0	0	55	638	31	8	32	61	396	1164	0	10828	101	226	0	0	2	0	440	28	3856	4903	19	1713	689	850	28	0	0	217	587	59	372	1050	0	2	5	2	4	1	229	1	0	0	360	53	19	3	154	41	18	98	66	0	0	0	0	0	121	0	18	182	250	27	110	3237	220	169	43	66	2	3311	75	377	416	2	0	173	323	65	352	2	0	28	88	477	66	50	2190	955	11	962	0	1706	369	268	340	46	22	33	526	22	4	58	5	969	164	3470	511	2	390	165	528	0	0	0	239	2	1436	214	729	141	1267	5	6	2	36	0	97	52	467	36074	0	0	120	0	0	0	90	0	0	0	3	1337	184	0	10806	261	78	109	212	992	144	12	0	0	4	1123	46	0	3	451	1	70	243	8	2	0	4	2258	2	327	460	302	315	171	646	599	0	495	12	172	6952	73	46	11688	1564	73	66	1174	15	381	16	1884	738	302	511	39	6	224	0	0	5175	0	0	0	2	10234	6	0	0	0	36	14	558	0	198	143	2708	112	212	0	85	758	0	289	852	27	1144	347	797	5105	5361	135	0	0	0	4	43	611	2310	0	1287	0	63	1781	237	1336	0	611	123	8	0	0	0	49	0	0	2	296	0	0	0	0	2	0	436	0	16	108	98	0	387	2	5064	56	0	8	0	0	55	799	19	174	809	355	114	349	5	294	244	172	978	1038	842	12	166	257	0	0	164	888	1678	0	597	282	213	73	270	825	29	0	0	0	0	0	0	14	245	132	0	0	0	0	0	0	0	0	104	380	941	520	3	0	161	84	149	208	1	456	0	0	0	0	0	0	0	0	198	379	100	549	2	0	547	43	93	1	414	316	191	146	0	135	92	27	206	0	141	89	6	0	0	0	0	0	0	0	100	114	0	0	24	801	447	0	0	0	0	0	613	271	2114	3611	0	108	1464	1187	2	10	0	0	0	67	0	16	0	13027	16	0	4208	2	117	1	0	0	6	0	20	146	3	226	176	14	12	0	4439	51	1077	345	264	0	2	39	2038	368	2023	78	189	18	27	184	31	643	2	50	109	767	1153	0	2	76	306	415	40	326	493	6	41	0	0	0	0	1196	0	0	0	14	40093	0	0	0	0	0	333	693	0	0	174	0	57	2	0	74	35	6	19	191	1	2	0	3	2	0	2	23	440	23	804	12550	345	96	217	0	0	0	1281	88	333	21	0	0	0	25	0	5	70	99	76	148	320	297	69	405	451	0	5	1357	608	0	2	499	2678	166	0	0	166	869	111	54	9	316	39	311	145	472	295	1036	484	10	184	54	27	230	36	0	120	817	2150	41	126	1258	256	0	148	144	77	53	846	874	75	1411	6879	5682	9	101	261	92	589	106	22	943	91	226	71	2447	1262	76	2	4227	53	60	560	11723	1	6	2	0	12	42	0	0	0	0	4	0	125	0	270	707	186	265	0	34	0	0	46	0	3	0	2	24	61	2975	47	0	539	4	705	2	0	0	0	0	7	173	0	151	50	1841	490	138	242	147	52	395	2	0	840	164	117	530	4	432	32	639	79	5	88	10	1	0	85	0	0	0	0	0	2	105	21	494	211	588	2630	1	0	498	0	0	2	0	0	105	0	492	191	475	437	0	0	0	0	0	0	828	30	232	0	306	200	2	0	2320	116	242	5	7	298	759	3319	0	5	4	60	17	856	235	72	120	45	65	64	1544	160	122	1	5	95	182	573	761	202	3	2693	39	79	155	3163	324	530	420	280	0	0	0	0	5	2408	13	47	0	0	5	3	2	2	2	40	29	324	2	0	0	0	3128	4	635	441	2360	354	679	100	226	62	51	1014	132	993	143	721	39	424	152	0	166	61	0	0	54	123	142	13755	20	0	134	58	618	1061	4954	8	160	4446	35	64	412	33	2475	3123	0	9316	0	4887	54	5799	26	0	434	59	54	154	52	382	146	32	1146	537	5911	211	320	663	73	1315	12	0	134	178	61	16	331	19	7798	859	40	184	2004	478	10	92	71	51	2	0	156	173	632	1259	164	0	440	739	1	313	420	1	2	9	46	6635	503	6372	3458	71	2020	1179	22919	0	904	1	226	34	79	14	6	94	5	0	2	1	0	0	0	11	1	60	0	0	0	0	9	2767	72	229	89488	89	0	96	22	518	71	0	535	57	6	722	2366	75	333	611	1052	1603	4777	1	0	843	14	0	16	111	272	103	229	74	568	24	271	1362	204	0	6364	267	0	522	1307	10	6090	11	184	879	266	77	3	0	292	0	140	200	86	796	1309	10	18	223	0	570	0	2	10	11	277	3	79	0	271	22	0	26	77	405	65	44	491	0	0	0	0	0	0	29	61	0	110	16	166	7	304	893	0	35	61	757	1792	216	164	4092	1145	5	0	3	1031	5016	5	2	69	518	11	563	678	279	2	102	811	105	19	0	13	0	2	0	690	260	0	83	1	45	226	829	724	914	580	10	0	0	0	6	7	4	0	0	0	0	486	2	0	243	688	7698	251	219	8	181	1669	2	917	40	44	510	80	10969	0	2	573	27	112	1208	5	466	0	2	2	1252	109	26	0	129	3	2	266	0	463	0	14	0	88	14547	37	153	3192	73	495	1187	1485	1327	2	4	101	1107	4	267	287	444	0	0	183	86	0	32	0	0	0	0	0	0	59	25	1139	19	0	177	158	0	674	882	1153	0	1126	339	272	253	180	1191	0	3	0	0	2	0	0	3	0	124	14	363	296	0	0	0	0	73	0	21	19	298	469	435	323	0	0	0	7	1441	188	41	151	10	0	0	0	151	288	183	0	0	312	13	50	207	336	2	177	1293	1	2423	454	265	4	10	5	95	74	38	1417	21	54	432	0	0	0	18536	346	16	3	0	0	3337	0	51	0	4	176	1553	644	0	1423	1	0	426	99	133	75	212	926	15	380	483	54	0	15	2135	0	3	658	1026	588	155	349	3793	42	335	4	1	0	24	978	2	260	1611	439	4	1361	7465	20	1	0	452	218	257	740	187	0	0	0	2	3	826	547	104	365	6	0	0	0	1	2	2	3	2	0	0	163	2585	1	62	5001	192	144	912	595	167	0	676	819	1715	59	350	82	2	4	230	0	0	80	0	331	10	1908	53	5205	9	1091	185	125	0	0	0	53	146	951	546	121	225	949	493	93	437	118	230	69	924	1171	2	0	0	2891	1191	0	137	13409	654	2	44	43	141	2	46	4	221	4	868	124	116	952	125	139	222	220	0	529	186	250	19	1226	0	696	0	224	7606	5	805	100	1157	0	130	208	0	0	329	1521	53	38	4	0	1	526	18	968	26	56	0	483	172	1252	3	10	633	0	2	125	81	31	382	3	16	24	297	574	306	77	5291	394	7	70	520	3	17	20	10	0	0	0	42	22	309	2307	1	810	0	1	0	4	255	22	0	0	0	2	134	2	0	120	149	3	302	0	1	0	580	544	0	3	0	4309	10	790	38	439	1459	60	164	1168	73	28	228	11	346	93	212	6	45	0	0	2015	792	21	386	282	353	61	63	171	72	26	1205	112	1040	473	5	0	0	4	26	164	0	0	0	0	0	2	284	2536	91	4940	161	148	175	769	1421	8	0	30	9730	13	1572	181	125	2	0	0	0	1029	804	38	98	126	7	0	0	0	0	0	2	339	21	2315	399	197	357	0	0	6	0	1749	2558	2665	30	0	0	0	0	0	0	0	0	0	3638	0	14	518	1304	49	0	0	801	0	1454	6	0	1	233	315	6	284	507	31	205	583	2	2	112	607	150	855	101	0	0	0	1	0	441	117	3	5	6	22	311	100	844	0	2	0	0	678	0	324	0	0	0	0	1	111	31	14130	937	341	2946	257	19	4	0	706	656	0	0	2	0	0	0	0	0	0	65	2	213	543	5	2	0	0	0	1462	4	94	772	0	63	791	5453	30	188	131	78	72	9	1535	657	50	0	1	0	195	127	416	2056	34	2758	5148	395	570	1	2	0	722	0	0	0	0	0	2	66	41	1014	722	0	7
"SAMN03492983"	958	0	2	0	8	0	0	0	2	61	59	128	11610	694	348	42	3	13	2	0	0	0	0	2	11	135	339	26	2299	115	25	13	0	28	478	32	8083	416	91	70	627	122	576	235	4009	56	453	0	2	0	452	653	5265	2	2	1301	9317	294	143	811	4	2	0	82	572	652	25	0	0	96	4408	0	519	110	466	0	9	848	419	175	0	1	29	1	328	0	0	6	1	10	0	0	4	7	15	517	5	139	3	1242	2254	422	1598	453	28	485	3	427	100	29	1494	2	601	45	55	0	0	382	77	0	762	493	283	261	21	59	312	0	157	93	454	18810	167	45	137	1	2	110	72	487	269	211	208	281	1267	761	189	57	6	77	98	701	0	308	777	584	27	1638	656	411	37	243	719	516	321	191	130	556	59	1271	223	0	278	2036	3968	2652	1735	358	552	2	301	105	22	5	263	0	600	155	1	151	14	13	380	548	160	397	14	563	1898	713	431	712	241	412	80	1790	20	0	313	0	6	811	131	314	263	479	32	161	1203	143	0	144	1187	136	33	313	129	48	197	103	2	0	4197	260	35	311	148	90	2	38	158	42	0	84	810	334	242	534	187	148	168	475	5	2	5	513	182	3172	0	2	2	15	1	3	2	0	5	6	1	0	2	0	2	8	201	2	5	0	0	3	2	0	2	0	175	666	0	143	0	340	0	1	0	235	351	0	9	0	1232	343	135	40	119	0	95	863	0	0	305	2	69	0	0	2624	0	219	1848	299	132	0	67	518	3	1419	235	4	0	0	476	0	2	83	69	11	0	0	0	0	0	0	0	1284	137	193	93	283	441	1283	794	57	29	52	0	894	590	80	489	873	2	5130	2931	5	5	0	5	20	624	848	1048	1	0	4	0	2	0	0	9	270	249	0	149	460	0	2	0	3	19	1437	86	1004	2357	537	640	1446	509	0	327	27	829	159	0	636	923	145	509	6678	0	291	471	16	190	104	1008	2	4040	0	0	3175	0	0	0	847	38	347	2770	531	111	530	10	3	232	821	89	487	1191	1310	265	271	64	479	36	558	77	79	58	29	2	1595	103	1056	236	929	179	405	459	992	0	4	0	34	14	569	356	52	679	92	221	261	7	10	93	99	1422	223	71	155	354	770	449	424	0	132	2219	117	18990	122	330	27	1	1273	184	567	490	250	46	0	6	146	941	100	1646	141	116	107	6	4574	0	2217	2	4	77	13669	6	10	186	406	439	196	141	130	93	625	156	452	19	9	106	125	82	15	817	548	1294	423	1403	36	10	128	44	8	0	0	293	776	19	948	352	3562	140	749	264	240	266	2	30	150	52	426	424	249	14	734	149	147	404	37	31	195	24	279	97	469	0	651	6	1196	630	118	1	35	0	1137	14	87	418	0	130	97	171	3745	1326	7	3	7	116	194	1	176	106	566	88	1754	77	315	8	55	1187	144	326	150	83	458	579	190	286	887	0	84	11	254	13	4448	228	519	5	630	3	67	186	263	1	296	1700	179	244	0	6	213	491	116	104	88	4	399	144	0	0	0	140	89	1911	0	209	499	761	521	289	62	0	345	49	22	217	886	213	0	111	1283	0	0	0	0	0	0	2	3	127	254	2	0	0	23	583	93	355	223	643	1519	1	627	620	0	0	133	865	160	0	1153	527	44	520	5	5	36	147	456	5	0	58	1777	229	13	0	1	855	12	1203	68	702	119	1403	0	626	1	269	86	0	0	15	0	0	53	254	3542	0	3233	213	51	695	0	0	267	0	0	4	480	0	616	0	549	434	160	259	532	0	46	4	11303	348	185	31	16644	0	12	100	659	0	58	0	147	2051	617	583	1	8	142	10	2778	128	847	2634	312	83	925	2	5	0	4	0	0	0	0	4	41	36	7	348	2702	2	215	333	76	0	719	0	0	0	25	5	6	57	1	46	142	0	4	119	203	0	0	582	1936	1	480	0	0	0	0	48	0	2	2	0	80	30	43	3	0	0	0	2	13	0	0	2	0	0	0	0	0	1	3	0	0	7	0	3	44	303	0	2	61	357	321	630	70	242	91	193	3867	0	0	136	1	7054	13	21	0	745	383	60	250	119	184	113	436	252	347	1315	1617	59	460	789	29	429	13829	0	209	245	272	31	154	1410	26	163	557	153	129	0	4	53	1974	827	862	892	616	5	86	47	488	181	1160	151	103	509	1561	571	1109	413	160	5389	554	189	6	292	255	225	6	12	115	0	4	55	0	24	0	921	324	109	11	154	3995	10	409	2205	10	206	1130	234	0	1651	137	5	1427	1106	0	0	252	7	3	351	333	242	8	0	2	286	27	5	47	521	2433	46	1577	0	177	66	1365	1389	947	301	129	228	63	0	6	473	4	254	4	3	1668	1737	0	2904	138	332	26	44	36	1804	1049	772	621	186	8471	0	0	1	13	384	150	94	328	2	42	429	521	3398	166	138	966	511	850	504	15	9	1450	280	596	2350	4629	0	16	555	389	92	264	439	1323	44	32	12	580	641	121	847	450	585	832	0	8	565	161	108	56	169	357	274	1	0	118	0	0	0	206	207	0	0	0	0	851	210	3	525	236	381	1	20	117	347	11	0	7	201	135	2	1187	9	10093	835	98	14	0	0	0	0	49	1	118	224	497	1204	8	0	1	0	3	17598	350	123	2	106	241	186	574	69	195	93	20	0	0	0	0	0	86	347	65	158	124	4650	14	1676	19	361	55	7	71	1311	2813	0	0	0	0	43	2	1818	2	389	42	856	49	1070	497	539	634	225	61	191	343	190	196	1870	1218	0	335	242	183	2	2	806	1866	1656	1157	409	112	634	9	368	1	23	1449	1043	933	0	2132	9	18	793	0	202	93	1983	2	7	60	50	2	1140	0	442	42	99	1189	233	5922	376	50	44	172	402	617	6	42	43	68	44	150	228	444	243	5	453	49	199	4	0	1860	522	4	43	89	1890	0	588	2	0	1713	510	152	20	24	7	18	176	364	168	27	29327	2	647	428	0	175	830	9	15	33	9	0	930	1439	79	91	329	15	32	42	103	247	0	0	0	234	146	967	768	659	392	8	8	74	458	433	24	182	3284	0	600	2590	0	0	253	458	218	1909	40	505	33	37	3019	5763	13	129	566	209	69	727	0	0	5	51	366	0	182	12952	13	447	5	80	120	242	109	38	0	1677	0	255	85	65	451	147	386	0	583	3	592	1357	89	489	566	1134	3	826	781	8	230	438	360	136	1231	294	1103	357	169	121	54	762	0	0	6	20	942	1796	41	0	29	146	120	5	2367	172	0	1179	0	0	0	99	124	146	471	2	0	240	85	232	191	299	33	0	0	0	66	72	6075	0	0	3	0	886	0	4	0	0	0	1165	1103	222	3	0	0	1	273	1	0	0	10	9	47	19	0	0	0	4	0	0	613	100	169	195	0	389	1283	118	37	0	158	436	1568	24	6	4821	0	0	10342	38	309	2	2	12	0	0	757	1296	1	6	0	0	2	2	0	1688	612	3894	2	240	2545	74	3216	0	0	1	0	2195	1681	2775	195	247	2	0	87	57	77	654	342	69	63	33	0	0	2	0	23	52	119	4660	74	1094	1614	0	28	2	78	6	2	15082	96	93	802	221	242	1664	65	22	618	83	43	0	0	2	1	14	9	36	753	203	104	152	52	135	501	0	577	385	242	123	280	135	458	2	266	208	576	42	4	193	1453	2	8465	1451	204	13	610	56	219	84	293	28	67	3647	89	94	8	301	451	311	636	74	16	548	18	565	559	1	483	48	404	511	1124	1867	360	0	318	0	2698	7	896	437	983	384	81	61	334	4	124	2	0	0	0	77	3	0	17	818	0	138	2	57	276	1287	321	1939	154	4	263	346	49	25	0	59701	2	532	1245	0	0	143	18	0	1	1	929	0	2	90	171	1072	63	667	0	3	3	1	243	2	10235	15	15	1451	47	1184	0	0	0	0	9	564	1	2187	494	113	0	254	168	19	446	150	42	222	225	10	2	4628	52	0	46	52	1	507	138	555	8	390	327	8	1103	5110	639	228	0	730	0	0	0	5	0	506	2620	22	0	0	4	5	9	49	58	2002	0	0	0	75	0	130	42	27	43	10	605	2757	118	2	884	0	8	247	57	7762	35	950	266	316	561	20	15	77	710	2	205	1049	378	11	799	4	53	2	95	997	32	0	1	1420	161	30	500	262	82	2	29	108	780	1	0	0	0	4	0	77	2	261	58	51	339	466	678	1151	0	582	1	79	45	21	7	554	0	4	2	0	2	0	560	97	182	701	279	0	0	9	856	145	499	16	740	2075	0	80	199	0	0	0	2285	1968	0	198	0	158	2719	28	0	339	150	77	371	1077	164	152	967	233	159	596	87	0	0	7	0	32	487	295	4	0	227	3304	101	431	964	130	1323	157	139	0	3	0	5	252	0	1422	5	1	2	289	0	0	0	0	10869	94	853	1	0	655	5	299	714	50	835	228	60	774	18	128	1173	2	0	0	426	0	0	23	35	1670	7	4	240	989	65	22	62	0	254	161	246	1159	72	2591	1694	1431	4866	0	0	0	93	2	269	2492	0	1581	0	978	1	0	0	410	31	135	766	0	0	80	0	0	0	0	0	0	0	0	4	0	0	0	0	260	3	0	5	95	112	698	18	131	181	814	0	527	459	0	553	0	2366	278	343	132	10	1	0	1	1	0	1	0	0	0	0	0	541	0	0	0	0	0	0	0	225	349	25	54	71	304	0	1060	1498	2	0	0	0	2	0	0	0	0	0	0	0	1	4	0	376	0	225	0	234	0	0	1	0	1	0	2	0	0	357	48	460	5	11	44	2	534	27	85	1	37	823	618	40	210	1290	329	260	72	146	2	1757	37	113	818	1824	1273	2	1329	0	4	7	0	435	292	199	9	199	18	1312	262	663	2	3	371	466	480	914	6	6	2	199	243	17	273	28	2	107	287	2879	1470	0	15	540	3	0	0	137	28	6	1019	0	0	0	0	0	0	488	0	382	0	2641	227	0	19	622	172	70	28	159	0	710	0	2	4	14	460	0	29	553	378	1173	7	67	945	3	76	340	2	0	0	0	85807	46	0	0	0	492	38	0	2	36	5	59	0	717	5	0	2	2	85	0	165	321	563	226	0	415	488	7	7	42	708	0	114	410	13	196	85	96	59	0	60	240	412	910	453	208	334	0	879	181	115	33	213	841	669	250	247	57	160	116	27	97	4	0	577	0	0	353	531	143	398	17	56	97	466	808	594	2901	149	3	0	241	442	272	211	79	853	30	0	791	551	1306	231	3467	126	274	275	297	2	209	0	82	20	4	14	227	239	860	961	514	4803	4119	109	2	0	5	129	366	130	0	40	989	139	1222	519	225	0	109	0	2566	0	386	3	158	173	0	59	61	6	132	156	10115	802	57	86	106	184	96	41	25	0	0	0	4338	1361	1420	813	33	36	1	0	4	0	0	0	260	573	1357	112	1075	1140	112	328	29	186	6	30	66	105	196	59	87	84	0	0	2439	435	433	84	0	446	0	3	0	0	263	0	48	108	35	1186	589	0	595	556	766	21	4	5	287	580	18	322	1253	955	145	43	569	0	64	3009	301	60	148	16	61	119	0	9	2	7	187	275	12	698	0	0	633	428	21	244	116	7614	9	10	124	1159	194	674	1	594	80	3	0	0	40	939	360	75	136	1602	314	12	440	5	431	11001	4	940	7	0	0	2	0	1296	475	146	499	2	5	1	5	2695	6	1025	7	1444	223	0	100	18	0	3	377	279	3	0	131	154	53	356	7	58	0	25	28	2854	3	11	0	0	0	0	0	0	0	0	412	0	69	147	0	0	270	46	0	174	3594	6	280	50	3	1478	107	0	1	883	584	174	9919	285	767	396	267	242	0	0	0	8	0	0	366	0	0	0	0	2	821	10	0	1	0	0	0	0	61	381	39	0	0	0	622	8	1	8	2	1	0	544	56	2	128	277	1444	256	351	642	2039	531	0	0	612	0	63	377	9	74	52	38	80	256	7	418	74	1137	488	1615	5	16	9	0	0	0	0	2	593	17	27	1402	143	29	6	311	322	6	226	526	90	344	210	9	572	62	0	0	0	0	0	0	93	1885	7	261	5	1440	868	2412	37	6	2	0	0	196	0	398	99	0	0	66	0	760	29	957	2	1	90	100	1709	4	74	0	0	40	69	0	109	389	283	5	3	0	1	24	175	388	6053	0	0	0	208	755	50	0	0	2	91	57	2	0	146	113	21	141	15	9	65	2	43	159	6	5	14	520	29	1732	249	0	2701	98	10	9	127	1	332	221	34	78	75	0	132	5545	297	346	283	6	205	391	20	50	280	77	805	21	10	9	1	0	18	68	2189	226	41	34	1	1001	2747	287	395	69	53	1969	357	259	211	255	0	164	51	634	21	200	377	433	79	260	2	145	6624	960	234	26	0	620	166	83	136	1071	199	216	177	110	342	753	740	39	96	980	250	859	8	4	3	0	1396	776	562	0	4	269	100	15	1	571	4452	460	2054	730	331	101	116	565	72	2018	1127	236	679	135	1412	153	4	292	381	15	7	779	464	277	10	0	0	185	360	0	0	548	855	229	3182	18	178	90	4	102	105	693	2	110	53	525	0	0	24	472	6	371	522	114	63	939	6	747	0	0	3	278	105	1960	2	7	2	4	277	158	33	116	3	0	80	335	165	0	33	37	708	0	24	224	81	957	151	9	0	194	2	48	826	102	16	233	22	235	234	1168	193	104	89	0	185	129	134	2	0	87	0	0	2	33	22	1	576	124	156	2	336	150	103	188	13	0	14	702	711	2	0	10315	57	14951	3	106	30	39	27	127	2	2659	561	0	285	68	463	258	263	287	1482	2	222	1640	22	0	14	805	0	143	92	158	418	32	143	424	173	223	168	587	80	2068	534	330	0	123	0	696	34	0	39	129	299	130	302	5	0	0	368	107	260	385	67	20	6	282	448	134	327	163	40	7	1127	688	1	181	3501	9	225	1	2494	0	12	738	526	86	300	0	0	561	0	88	77	456	678	1859	535	1016	19191	275	90	2	407	0	2	0	252	5	989	0	0	0	95	377	0	2	0	2	792	1	0	0	56	21	112	0	0	0	0	3	32	10	1363	350	698	203	14	5	292	19	180	301	1992	372	496	2373	113	3	298	65	0	540	0	137	0	2	2	0	0	0	86	438	0	1020	7	382	48	0	3	6	694	1185	301	0	0	0	0	13	287	0	16	846	19	930	50	0	158	63	8866	114	2	11	187	889	4	137	0	5685	1	0	155	212	6	0	193	0	242	156	8	17	658	587	180	1286	15	78	651	82	0	6	2	43	33	723	0	183	537	106	13	144	548	0	0	0	0	145	295	178	2	0	0	573	42	0	944	5	8	4137	6	61	0	0	735	4	942	147	33	5059	3	0	9	285	75	2565	2	8	0	0	1129	0	0	0	0	2	424	0	1	1981	283	1408	41	1907	162	293	78	2338	94	1343	0	0	1127	574	314	276	651	1164	8	7	169	21	1	3647	15	1162	142	6	6	0	0	43	0	12	0	1227	918	0	165	0	119	27	15	462	214	0	1164	822	634	0	0	0	0	8	72	347	48	0	275	1	45	0	0	17	113	327	179	224	1695	20	0	535	32	478	270	0	0	90	844	0	0	0	459	1011	4218	11	442	265	28	44	7	683	718	0	129	1142	0	26	1300	28	148	44	5	19	8	91	34	40	6051	0	69	266	1989	85	80	181	100	184	2	478	2419	589	1	0	32	77	5968	819	1084	2	97	30	285	104	215	2559	70	17	2255	6	304	325	205	676	146	255	49	301	100	448	1646	0	154	4	49	315	94	230	338	890	740	262	392	313	81	151	806	41	12	172	64	532	70	294	479	139	1165	55	0	4674	222	0	0	1751	4	1	199	79	0	9	169	0	0	9	0	299	2	103	5	1095	70	110	72	18	4	360	708	12	1300	13	45	0	0	0	154	129	154	11254	96	16	1001	2	51	0	28	1737	564	713	77	18	120	75	577	48	487	0	1782	1	13	194	369	17	1	789	98	0	130	0	2	0	4	893	322	1277	80	26	1654	76	439	0	0	274	30	85	0	154	181	2	0	0	96	1	23	293	46	487	169	75	0	53	1	243	52	517	20	35	221	0	0	0	185	490	525	0	0	0	10	876	33	26	53	4	399	636	1166	0	0	375	1565	26	566	75	182	186	204	0	0	0	0	0	100	720	248	0	0	0	2	0	0	46	94	338	3	3	398	2	0	0	0	180	259	60	20	0	0	0	120	0	0	0	0	2	0	0	4	0	937	283	891	0	1203	0	0	253	82	8	0	0	0	0	2	0	1	1	0	0	257	0	18	87	45	80	14	127	0	0	0	0	0	0	0	0	0	0	0	11	512	140	423	289	48	25	61	1	359	145	0	74	94	433	161	2	1163	139	7	0	587	0	0	0	295	144	2164	102	157	339	255	41	83	708	5757	10	2601	161	318	4	62	0	0	664	6	504	1131	0	58	676	31	47	5	158	79	122	119	119	150	1337	4	130	316	0	69	0	69	2	834	12	1944	497	5	533	1322	11	153	1	58	50	2	88	397	0	588	419	117	840	5	8	3	39	1	85	255	2	2606	3081	107	20	27	1023	309	196	3	1001	86	226	108	387	757	29	0	0	2284	748	171	1043	19	137	0	250	2983	68	8	160	0	3855	0	0	238	112	0	0	0	349	3	4	1	0	6	0	0	0	0	48	0	0	135	52	11	200	0	50	11	451	13	0	0	0	0	0	0	809	337	524	364	0	854	107	156	513	594	197	506	1	2	5	131	27	143	47	541	221	62	61	27	304	98	342	26	14	193	9	55	1708	295992	51	271	1131	0	0	295	4	0	7849	257	0	0	0	0	387	4	0	332	348	0	3	4	106	1003	160	104	352	636	358	323	651	5	732	54	906	973	0	568	1953	1357	46	33	535	19	2	75	461	1933	756	274	22	61	4315	5452	37	2286	229	0	7886	324	134	0	0	0	0	0	320	388	168	83	1445	604	1285	129	680	128	39	0	426	2834	12	716	4	1	106	128	1431	88	423	74	309	2	507	99	1	137	224	1195	0	95	373	7	136	231	89	26	224	7	392	63	2	90	187	1	4074	1388	0	8	0	5	81	2317	677	1732	390	297	85	88	147	21	697	4	129	98	1186	0	50	119	1	1	0	0	7	0	59	3	1122	5	53	0	48	54	0	1021	7	12	514	0	2	1	3892	754	14	1534	14	79	2109	46	82	437	1	2380	389	999	396	2409	2313	0	512	10	576	0	0	1210	2037	20	178	81	0	0	105	9	154	220	278	0	0	0	15	68	233	0	0	1	0	0	169	13	3618	190	0	0	548	219	99	1982	18	91	25	337	176	0	80	236	59	5277	424	10	308	472	34	126	526	113	1	437	0	83	150	104	20	173	298	3106	1	0	5	184	1152	282	231	0	227	1	70	715	1171	3	3	13	223	992	1152	9	0	753	2	0	10	0	3	2	117	0	1	26	8	4	5377	771	114	86	372	376	7	585	326	57	72	19	1	6	132	114	2416	24	3	0	727	77	110	340	584	13808	0	0	0	0	0	0	2	493	9	740	9	0	0	321	356	1461	497	85	916	11	1	1274	0	0	312	0	0	584	544	70	1117	531	330	460	3	4	0	128	3	646	2250	270	0	0	2	0	0	5	5	2	74	24	2	150	485	2912	13175	433	1777	50	64	1692	263	507	569	160	0	730	164	1071	0	356	1023	0	58	307	191	1917	2	501	0	116	1641	453	12	288	508	38	42	107	103	192	39	14	2852	407	125	665	22	192	133	26	76	40	111	2180	279	1294	1930	92	1427	632	0	507	495	579	113	1	1056	1278	0	0	0	0	0	0	3	1055	0	0	0	0	0	0	26	144	853	252	419	1	166	0	550	10	1650	141	281	0	0	0	0	1433	322	69	160	33	798	128	180	121	1056	99	20	659	0	61	1764	49	26	983	32	5	306	43	35	230	271	894	3128	31	98	0	0	219	8	16	0	3	201	640	66	33	0	10	0	168	326	286	11	17	144	386	214	3	456	376	260	586	270	302	79	343	45	652	0	363	543	49	15	26	30	3	2	1003	528	80	221	590	74	1037	384	24	75	587	884	108	680	886	247	70	0	374	3	503	128	44	275	3	45	958	864	80	76	7	4	209	15	45	74	35	75	104	167	6	154	113	1036	37	151	150	363	162	551	301	10	2	0	1304	58	8	271	206	145	416	522	105	6158	1	142	27	57	202	1	3	0	1759	45	233	458	665	1	354	26	9	2559	0	0	117	385	398	629	5	0	0	0	0	17	0	0	1656	1340	205	6505	92	6	906	171	64	2	0	9	2	1928	1	0	3	0	11	0	0	1333	415	60	25	16	0	1201	23	1402	0	9	57	0	0	4	148	1099	303	11351	81	0	0	0	229	0	0	1388	280	737	0	3	3	0	0	0	0	0	2	253	1	0	557	15	2984	0	0	0	0	0	0	29	446	0	143	212	50	1	716	27	2	0	0	0	2	682	1	1463	1098	0	0	83	2	5196	50	12	92	29	1	453	176	112	59	9	1617	435	156	13	0	152	47	2	420	1152	17	881	2	61	163	350	22	4	360	9	0	0	0	0	2	616	1	150	504	347	1032	840	0	16	89	324	713	460	2	842	94	41	44	3	0	0	23	0	1	4	294	893	103	3064	342	1124	0	0	508	0	3	0	340	19817	2013	591	2322	216	1	255	0	1400	0	0	63	658	236	16	107	85	33	289	0	0	0	0	1441	494	1	113	108	3915	89	368	2676	65	0	0	61	2404	935	0	0	0	0	10	0	892	259	231	1173	193	198	947	117	1044	2	253	0	3	1599	417	1197	158	1193	469	187	360	109	2349	43	637	283	0	87	1143	2242	287	530	3285	214	1170	498	11	1784	34	10528	146	699	55	538	14	259	4	630	2	24	1873	104	279	50	49	11	31	129	655	367	149	47	1	232	783	83	35	3128	0	0	194	971	4	1516	5	43	1634	30	21	15	370	70	1385	11	78	8128	335	122	5	2	0	0	184	318	152	158	226	748	11	0	312	2217	14	117	0	282	221	162	165	278	2	0	0	19959	500	2	285	31	211	190	2274	122	42	2643	158	0	3908	141	186	12	16	199	492	447	466	177	299	401	0	0	120	1	395	2	1087	251	31	2255	26	30	29	2	87	68	8856	166	0	0	52	0	6282	239	36	394	134	0	44	0	0	860	4371	69	0	462	47	38	5431	0	0	105	0	0	747	583	2	0	3	7	0	1815	2	46	0	0	0	0	0	903	223	0	2829	1	0	8	5	3	13	0	155	1652	0	611	2	0	0	351	2649	57	20	102	8641	71	686	128	18	902	502	2529	0	0	0	2	0	114	563	4	9	125	2	489	1216	663	189	0	0	22	0	951	0	465	109	1495	76	0	0	22	0	0	38	221	1	4	12386	108	37	13	9	0	1209	341	0	0	1	1007	75	9	18	692	9845	11846	349	189	8	128	0	0	73	155	836	553	824	75	10177	112	59	844	598	2737	316	6	42	349	210	117	0	0	3	0	4413	66	515	20	1634	85	2	636	708	528	2605	0	0	0	664	2040	519	62	26	0	39184	0	0	0	0	0	0	51	464	0	2	0	0	0	0	9	2	626	412	51	7860	621	0	469	353	55	86	22	0	0	0	0	0	0	0	0	1350	23996	0	0	230	5	928	3	0	0	2378	0	0	758	0	1	0	0	3	1004	35	0	1576	1237	4	257	68	232	434	170	156	2	4	7	311	282	1084	935	178	1397	760	488	0	71	251	336	134	107	49	147	194	72	10	454	1409	560	248	1207	552	554	97	778	0	0	146	6	275	79	459	591	2	2521	1174	29	575	4	601	91	19	19	157	39	0	0	6	1966	237	276	38	286	16	1	0	0	0	26	3	0	3	0	38	242	21	5195	0	1	189	159	40	512	82	213	109	0	15	347	0	7	2	56	591	0	2	125	67	121	320	25	581	219	3	76	16	0	182	584	12552	53	0	0	1368	7	4	0	930	175	299	0	2	91	6733	275	0	192	1787	113	498	6	32	599	4	0	178	0	469	16	547	39	0	425	0	0	293	12	7	0	0	0	0	39	298	0	0	0	2207	0	0	0	0	0	13	153	14	199	0	0	18	3	0	0	0	168	0	61	3749	11	2	0	0	931	0	5	0	651	45	142	55	2697	51	0	4	0	0	1373	2158	12	263	6	111	9	0	56	0	0	0	877	688	10466	5	82	677	133	342	792	74	0	0	127	0	0	420	0	602	308	768	1685	12	4	51	281	1	0	4	74	1393	550	2	4	993	99	192	51	144	212	278	1116	13	254	838	4604	209	1944	998	205	70	6	2	6	381	267	54	3	717	0	1670	746	676	186	2968	1388	386	235	524	263	166	335	12	31	256	100	81	1236	2949	1086	204	139	181	19	10	135	0	95	370	159	0	137	492	1680	2	289	1	733	4159	299	520	117	174	303	287	85	783	124	0	0	36	47	9	4	10	1	5	390	440	86	641	248	235	660	1768	3	18	661	1183	7	7	486	2	0	0	0	3	34	0	1	1914	0	2	0	1065	193	97	838	65	852	3	0	2708	18	71	903	81	1	1	0	0	0	0	0	0	0	0	0	0	0	0	1	0	2	22	3	13	334	0	6	60	371	134	77	98	35	834	253	59	41	2	9	0	12	19	14	48	456	450	406	0	518	446	279	513	13	166	2	216	822	478	282	0	4490	469	40	2550	108	666	8187	61	0	106	7	14	410	2822	2	557	16	1476	6	735	512	110	712	340	402	758	147	2	5	204	229	0	12211	1719	431	1396	82	1225	379	223	678	262	0	2	312	38	1287	132	0	3	719	336	1	172	161	552	286	18	313	39	1497	246	106	56	99	922	273	0	249	90	1	30	0	509	1409	513	1	0	0	137	610	0	2102	132	318	424	541	1	413	101	62	0	0	0	0	177	0	0	2	348	187	1830	706	8105	2505	6	1047	879	0	1164	818	1585	0	1722	333	3170	29389	0	1539	14	1154	185	1626	2	621	0	2	1	796	0	0	56	242	77	15	54	0	40	68	362	1	73	2315	619	439	2	424	526	24	591	25	38	5242	260	316	6	2	722	342	111	1641	5	99	738	129	32	10	0	0	950	734	758	358	1155	285	403	68	103	58	82	8	124	3	57	252	2643	18	2	3414	251	115	2	0	82	327	1	1059	112	89	634	105	111	21	4	353	107	4829	404	43	954	205	83	34	14	26	688	101	1461	340	348	26	4048	0	195	56	74	11	3	0	6	371	381	216	64	263	478	284	823	201	4	0	0	156	0	568	92	151	0	182	346	673	45	357	581	3169	77	3	68	83	6329	3956	258	707	609	212	24	2057	9	131	366	8908	0	231	340	5	76503	4	582	96381	1	146	154	0	0	1830	96	4669	25	2501	1	167	567	1333	0	1	436	3	23	105	98	0	2119	0	783	31	21	1	529	108	1140	0	28	4	1606	1413	327	3177	1046	443	1058	2	1	2	0	323	88	2	0	0	103	4	0	65	58	1252	223	1359	1258	425	93	1	4531	443	0	0	0	24	776	552	226	383	11	1	279	3	105	57	2604	2	0	99	459	2234	134	0	4261	61	0	85	1946	0	3439	164	263	3358	1764	45	408	209	33	106	438	4	1	196	42	6	78	189	15	0	1	723	614	784	0	3	1035	0	0	1077	7	265	428	210	340	978	1801	0	0	316	2	549	2615	730	98	0	48	1070	114	1501	246	102	161	23	699	280	163	114	3263	265	9	7	6	6	12	0	77	93	731	2766	553	5	117	0	1	0	0	0	12	253	3	0	0	0	0	2	0	0	0	0	27	0	1	0	0	410	563	23	2	348	1307	369	5	22	508	0	6	52	583	73	902	0	433	230	446	4	0	0	2	0	438	58	40	333	1652	10	194	342	15	0	7	1	468	37	44	1059	184	98	28	109	0	676	1431	141	0	1225	2084	65	48	148	284	550	8	661	317	2016	0	0	0	0	1	0	0	0	0	0	0	304	738	602	110	912	1387	31	6	0	14	615	0	3	150	5234	1366	281	238	139	10777	2104	0	174	0	2183	41	116	422	19	0	708	1333	23	2	3	1002	0	1	0	2	2	0	431	594	125	412	16900	1	2211	1042	7431	459	1063	0	0	2051	73	755	562	1149	11572	199	0	1	0	183	29	1	0	55	0	0	29	575	82	426	147	55	588	0	0	0	0	423	31	150	111	12	2	0	0	1388	189	0	14	0	211	0	485	0	0	3	127	356	159	45	654	149	1105	2351	736	15	25	0	3143	51	253	719	2256	733	158	89	32	87	0	97	471	645	468	59	202	4996	169	239	0	39	630	584	6	176	0	1766	1108	287	83	2402	373	16	265	2	0	0	0	0	255	0	87	1614	199	7	37	151	969	42	250	848	277	17	86	2234	2	417	0	1835	252	9	33	24	286	4	792	699	58	442	239	65	74	0	65	58	8	2115	127	0	507	133	64	3	390	207	970	781	2594	42	18	55	202	0	425	758	121	3	115	76	119	68	480	281	487	644	18	324	275	524	636	27	1268	152	197	494	301	66	180	3	1	115	1948	13	193	1033	2200	779	0	0	0	0	0	146	0	123	1215	1244	7	90	732	122	34	398	2	1	56	196	687	3	31	274	437	45	148	260	103	0	966	1879	913	297	48	365	172	1100	41	246	0	0	0	1	0	393	183	29	1084	2645	932	10614	29	101	2202	112	19	624	6900	140	1174	3	1878	739	56	818	8	8	743	18	8289	546	281	0	745	22	9	25	1	18	81	3254	7	1320	2	2	0	1449	1831	12	916	0	9	1	0	530	33	0	0	1	0	2	10	1	4	60	241	1068	14	5	196	1	3	27	275	987	0	541	1397	169	535	20	0	6	28	0	5	5	41	124	2106	565	88	67	131	704	79	48	216	12155	752	4	0	6	2	229	1007	506	220	50	79	429	7	787	0	442	5	3783	101	38	709	4	0	279	0	0	170	482	1	160	421	389	0	1	156	290	21	0	405	218	1678	1507	460	21	35	369	679	30	49	0	97	657	2	237	0	296	408	3	152	616	15	126	138	99	154	2350	15	4596	95	454	51	0	0	308	6	0	0	0	0	0	0	0	8	41	4	0	421	11	180	26	2	0	432	218	40	886	160	94	207	114	76	153	758	53	10	666	14	6	603	131	0	2	0	2	1033	0	0	0	221	2	329	303	165	0	155	181	42	7	107	660	123	25091	82	0	0	9	5	22331	81	0	9596	430	309	41	14	84	13458	863	619	2	6	69	0	70	0	108	384	571	4	224	42	394	236	125	89	192	0	1	540	1	2733	202	5	3	226	124	2	0	4	5860	60	193	207	254	2	1	2392	32	146	0	0	788	1789	1581	809	685	118	0	0	2	0	0	1	0	161	123	339	153	97	119	0	0	0	0	0	2	195	2	254	0	175	1180	0	242	176	33	1037	58	701	0	0	0	0	0	0	0	0	0	0	0	150	12	122	0	613	257	96	1	60	0	0	8	1062	2	0	0	0	1017	2	4	2	4	2	0	371	87	217	559	42	3000	18	36	0	248	805	322	73	432	75	119	749	75	195	0	1323	2107	129	214	13	135	20	522	1788	116	953	2477	219	16	120	2329	25	479	107	43	25	87	30	25	0	0	1	3	0	68	927	2	125	18	164	2756	26	343	0	79	4	641	4	147	528	138	49	114	41	7	9	5	129	0	850	76	0	119	119	1263	101	2	242	5412	350	3639	558	83	129	673	84	83	118	1085	162	1701	89	7	1233	343	1155	893	5303	238	84	0	296	69	0	26702	34	61	57	35	217	20	12	427	17	5	2835	247	105	2279	853	199	25	163	759	2410	17	770	461	174	191	362	25	12	8	45	77	278	3273	2	498	5739	0	195	79	8	0	130	222	189	156	640	99	1404	167	392	138	6	2	17	1181	32	1	303	515	491	276	131	3708	98	0	660	21	379	911	184	386	129	17	330	3	657	3	2180	562	662	82	9835	200	164	351	191	724	5	0	344	1023	0	0	768	868	773	41	1	0	743	438	662	9	158	13	155	4163	4	161	12	195	52	9	455	4	4204	180	192	13	0	3	255	0	0	0	6	312	2000	0	1	2979	21	9	0	0	1877	47	405	54	2	392	13	132	0	14	7	411	5	0	918	89	8	0	1426	25	0	422	0	0	74	8	2	1	7	265	10	9	149	6	0	60	687	66	129	250	232	0	187	214	37	1902	946	0	0	2	2	0	0	0	0	2	0	297	246	450	0	61	8085	430	36	90	309	49	442	9	0	102	468	708	225	380	51	54	1719	11	253	1	0	1	65	347	282	372	682	179	305	13	0	12266	989	22	10	281	528	13	436	76	31	44	37	260	5	4617	236	1066	227	9	998	702	99	63	0	94	139	209	159	68	18	25	1	732	2	3108	9	821	75	105	2	281	4	121	873	1515	277	240	240	490	4273	25	92	14	529	3	1	227	110	46	234	103	74	364	80	368	1708	731	202	8	0	2	0	541	8	401	779	598	172	100	255	23	3677	105	457	158	76	20	0	2	165	1	1	6	7	139	482	0	2210	67	1831	120	0	0	12	210	16	4615	840	1757	755	727	804	655	2190	2763	1207	2732	1046	972	555	79	595	696	308	1243	682	935	904	350	804	1497	385	550	0	3633	14737	375	290	1	0	0	664	789	15356	470	460	1668	2979	812	1024	485	0	50	663	2270	1881	45	960	987	4	195	0	2753	832	105	0	108	0	0	0	0	0	0	0	0	14	474	83	473	0	110	57	0	5197	1576	1189	0	49	745	0	149	405	229	1177	59	46	88	12972	6	86	2354	4128	772	10	137	526	4454	468	1132	26415	2529	663	2	0	0	1443	1	189	0	1236	73	149	1033	517	7	0	0	654	115	2225	131	721	277	333	0	246	10	57	261	276	92	553	211	0	3389	716	449	397	0	25	2906	1702	212	104	724	480	6169	741	5	1	12	232	0	1532	1385	48	24	0	31	0	0	92	3141	2022	62	192	6430	392	119	48	8	671	384	6772	2	816	4	286	1	488	4873	2356	12	3040	606	28	10	9	0	36	1646	129	61	782	492	781	1	0	0	0	0	2449	883	255	57	1983	180	107	166	380	667	638	0	411	515	81	2762	434	29	590	3	26	612	1907	3674	1812	1150	144	1335	4275	1292	506	395	1393	2837	2592	0	153	83	893	1885	65	1154	568	158	178	68	370	444	0	1871	59	0	95	2	1	1258	1529	169	0	1847	21	109	126	470	315	223	1	1872	60	121	631	2040	26	284	404	13	137	322	724	12	232	9	0	0	0	12	0	0	0	0	0	2	134	468	371	0	13	0	0	0	0	289	4	0	823	753	1968	138	1926	0	1	220	278	2825	0	0	0	3	4375	1288	1036	862	233	1	4118	990	53	19	415	445	0	198	1620	79	404	153	73	1	5	0	2118	6	22	2	0	755	342	52	38	899	83	31	2	105	94	2306	52	630	119	0	201	166	0	10	545	170	191	2	43	5	411	90	482	82	5	587	2	321	247	3758	0	0	0	0	0	0	0	0	0	0	0	12	723	636	702	100	1935	7	239	1299	149	1	363	23	1437	1053	0	561	11	1778	1518	0	0	792	15	61	519	2251	375	67	85	161	68	1520	0	0	881	2327	0	16045	31	715	304	137	48	27	1129	774	194	413	0	0	0	0	13	3	1614	262	7	696	72	945	569	6	38	385	405	1188	582	185	0	0	1845	2	2391	0	66	471	4422	1103	309	307	2	15	194	46	94	285	711	1171	812	230	0	0	173	1506	112	104	81	318	1012	593	612	1	168	52	82	2	4	3	2	475	782	11	326	1690	882	45	0	199	0	4	0	495	2718	3595	0	3	0	0	0	0	0	0	0	420	446	7004	402	3709	614	291	434	137	3774	3145	2	474	0	759	0	948	0	1336	159	14	2438	104	119	199	5086	3934	326	3	267	577	2613	3241	20	0	93	730	3847	1155	25	475	309	33	1021	0	5	290	36	0	2012	570	667	451	127	6	1247	980	120	0	31	352	479	10631	339	0	1384	5648	0	0	95	0	3470	1014	0	12	3264	484	821	16067	92	7	164	54	1783	0	1461	55	3853	10589	359	273	4652	354	269	1527	219	4648	63	119	213	94	502	847	1631	1075	151	266	381	0	297	3740	17	639	513	1494	475	579	0	0	277	4328	4473	416	5237	2496	2537	56	15334	1149	997	18	394	1213	673	24	181	1119	10619	908	25	0	2031	2288	3484	567	516	0	1469	541	721	4	1701	51	2487	1060	1191	7794	310	3979	2023	258	3446	2658	4864	1435	1285	1181	63	27	1157	6	514	5	336	166	3628	729	11	860	147	27219	84	1164	10	295	2	4	2174	2989	0	0	259	132	636	8	5506	42	133	0	0	18	2	0	0	100	6	330	2	6	1	0	0	0	4	6452	0	0	2977	0	0	0	0	1099	214	293	1813	0	0	0	0	0	0	2	0	0	124	0	0	19	0	2	198	1300	2352	903	0	373	199	0	37	97	517	654	0	2	0	0	1041	3	0	5858	13	455	0	0	0	0	0	7730	315	2	316	97	118	306	23	4	3830	0	0	0	0	0	4	1	0	0	0	0	0	0	1747	1	0	0	2860	81	0	109	517	1131	0	10	0	194	103	125	14	6	2790	831	994	4	3	0	0	0	0	0	0	0	0	251	0	34	653	5	9	0	0	10	0	0	0	1193	39	154	0	1	0	0	7	0	878	68	683	7	658	3039	6	0	1	0	0	1	0	0	0	0	8	0	0	0	6	944	367	103	18	1925	68	409	2593	7	0	4	2	2	1062	0	850	0	0	236	581	3	0	12	3387	0	0	4	310	1208	1	0	26	72	82	0	0	10	57	0	5733	0	3	0	8748	8806	1141	3094	180	1858	0	87	2185	65	257	0	185	3338	362	21	0	11	275	36	136	0	0	1	10817	1300	54	3	47	7	439	1109	791	1115	31	8	71	649	2	0	3	0	403	33	259	272	120	0	342	1538	2	0	0	154685	0	6	40	0	65	842	23	57	11573	90	519	100	228	2157	223	2	0	20	7604	1024	167	0	288	276	26	217	0	77	19	678	83	0	304	6206	0	6500	995	0	55	0	368	12	6958	305	40	82	100	3	458	486	613	37	105	2052	3	621	22	0	39	57	0	607	79	675	2245	146	173	3075	6323	235	0	121	73	0	80	1055	989	755	669	23	3404	1157	1038	0	4142	72	312	97	258	0	2173	1	5	0	0	0	8707	0	188	2418	276	3566	28	1	0	4	636	447	577	475	7	0	0	700	779	0	105	1001	66	275	6	265	1056	4643	0	6172	0	0	4450	166	2	0	43	0	2	1533	8778	2	34	0	244	73	1426	2	285	6	0	2	28	151	14	0	90	1751	190	14	359	3	1207	520	2	1211	1	1819	14	1031	34	1283	2229	243	187	0	0	2	320	0	120	1247	1090	8	1742	2	8	96	144	0	2075	147	559	295	0	0	1191	0	54	245	646	579	0	0	222	4	997	907	111	0	1411	0	164	692	3	0	0	25	380	1191	5	261	658	1735	73	1995	77	325	0	2	1	4	4	11	1	23	44	0	0	11	0	0	0	0	3	1	11	0	0	42	0	0	28	0	5	0	0	0	0	0	2	247	39	0	0	0	50	0	0	7	1	0	11	0	3	0	2	0	30	76	27	1610	0	0	0	63	0	0	53386	0	9355	0	0	18	2651	17337	85	0	0	0	2125	0	19	0	14	9150	0	1527	0	276361	71	216	732	646	0	455	0	451	215	3	196	0	1330	5	372	9	296	116	86	0	342	236	11433	244	537	779	403	1427	794	1	37	1699	31	0	0	579	0	38	0	1	15	2	807	946	1	153	3005	0	172	1306	685	0	0	78	448	712	114	4	41	522	120	2	0	83	34	1	30	93	14	0	0	4	341	1296	612	634	299	0	2	73	108	20889	2900	254	78	2385	0	350	0	641	0	309	30	2	0	512	2420	0	0	3	395	523	648	1	0	5	3	0	0	0	65	0	0	0	0	0	6	0	6	8	84	0	4	0	2	0	1	0	3	1	174	0	0	14	149	0	5	2	273	3	3	0	0	4	3	0	0	0	1	5	1	0	0	1132	3	0	0	1	0	0	0	1	2	313	1	441	1	611	89	202	0	0	5	0	4	0	3	1134	8	0	0	6	0	0	1	0	1	0	1	3	2	1	1	0	0	0	1	135	6	8	2	0	0	0	678	12	0	0	3	0	1	0	0	0	3	3	0	0	1	729	4	0	0	2	0	1	3	0	1	2	0	0	0	0	1	31	2	0	2	0	0	5	0	0	1	1	1437	4	2	0	10	2	1	318	0	20	2	3	267	0	0	24	104	2459	3	0	0	0	0	73	0	11	0	0	37	0	0	13	0	0	2	26	0	112	9	0	48	0	0	0	94	2	2	1	0	0	2	0	2	0	1	22	1	222	0	9	30	24	1	0	0	0	392	71	0	13	23	0	0	0	27	1	2	0	0	62	1	18	0	22	7	0	0	12	7	0	29	0	2	0	1	0	17	0	0	0	2	0	0	1	0	0	0	0	2	4	0	0	23	2	46	0	0	0	0	0	2	8	0	1	55	0	0	27	0	0	1	0	23	7	0	0	371	14	8	0	539	405	0	4	2	0	264	1583	4	0	312	148	545	653	471	875	559	654	845	866	1666	275	43	135	0	850	622	20	1411	667	757	189	0	1621	1384	1662	5	168	744	243	2026	287	1512	22	189	591	662	15	1078	93	2212	639	5233	3784	1429	17	48	1669	863	161	3296	1000	636	841	7	371	0	0	0	0	0	13	15	0	0	0	0	2	86	0	0	0	8	11	2	0	1368	8	0	2	10	74	583	10	1	0	8	1	2	0	0	0	0	2	7	0	0	54	0	1	0	99	2	0	175	0	0	0	0	323	0	123	1958	0	0	0	21	0	151	0	0	0	0	0	1	0	0	0	0	1	2	0	1	0	0	0	0	1	0	0	2	0	0	0	0	2	0	0	0	0	0	2	0	0	0	0	0	0	0	0	1	0	0	1	1	1	1	2	0	0	0	1	0	0	0	0	391	79	447	0	41	60	1712	0	4	1360	506	266	31	3871	26	2442	945	1753	693	167	103	5308	37	592	278	2221	303	271	100	841	686	108	58	143	19	70	947	170	11131	1	0	2207	4	2	1	881	328	2	0	1	120	431	783	123	2	4	0	5	20	0	2	2	13	2	1	0	0	3	2	9	278	2315	1621	1766	693	663	9	298	1020	1375	32601	1335	974	29	500	30	107	1393	2752	483	1268	4600	149	374	294	1103	501	2086	577	21	2609	138	182	60	230	99	0	4976	6261	3	259	522	51	494	3	0	0	66267	5137	534	1333	138	724	4246	4	2208	80	51	517	339	536	51	166	743	10	344	626	3258	379	167	517	1087	1325	7307	6523	2243	5945	1	14	0	525	414	4	0	1930	0	0	0	9	567	0	0	1	0	32	0	1313	1195	0	1	437	0	0	0	8	1798	187	2	539	40	968	560	285	0	3879	39	773	514	47	160	14	5072	3128	2130	9	24	1582	13	1315	549	514	2	1	940	0	352	38	3170	59	953	55	828	1660	1416	938	1756	505	6165	408	4	0	10	0	0	0	0	2	0	0	2	1	0	0	0	1076	1691	621	1508	749	3940	22	297	783	2023	1420	2	613	331	708	1549	126	0	81	29	947	155	0	214	418	322	322	1988	1217	314	4255	4430	146	496	14	492	332	450	2487	5	1311	0	5	0	0	1	93	31	357	1	35	6	12	386	4034	344	127	0	15	751	1274	1355	1	112	0	123	3	94	557	0	880	646	294	7	16	0	0	225	443	1537	471	573	6	47	292	0	0	0	0	0	0	0	0	0	0	0	0	0	0	0	0	0	0	1	0	0	0	0	217	202	396	56	0	740	0	1107	2	2323	302	34	256	728	0	0	0	0	0	0	0	0	0	0	0	0	0	0	0	2	0	0	2	0	0	0	0	0	0	2	0	128	469	423	24	781	1988	0	1	27	189	4698	0	0	1	1	1952	142	1462	263	3	586	9	536	5	30	363	1	0	0	156	107	279	0	0	0	108	21	1096	88	2	81	0	25	0	0	0	1085	35	5049	426	1037	2662	264	35	0	0	0	0	38	108	333	3003	1628	859	1059	1	0	0	11	0	104	113	770	355	1279	3261	438	1784	376	418	134	797	83	122	2	11	15	13	23	71	0	0	143	84	193	1012	1978	3243	802	1639	8	82	693	88	159	295	66	67	107	82	1005	0	1	0	0	0	0	195	0	52	4252	497	829	1762	117	1851	770	5341	607	1328	0	1	0	267	1916	535	2050	194	1	2	0	1536	370	1312	63	7	550	882	23	185	0	0	45	0	29	26	242	2333	899	229	91	2	0	0	0	9	0	0	113	124	55	60	462	271	546	446	467	94	82	204	3764	245	763	324	618	1593	9	1533	2691	1730	1575	6	3	875	24	244	346	1713	55	537	817	3457	108	737	94	14	2	2	0	2	1	2	203	13	6	2	7	11	35	126	77	7	828	104	580	0	657	1469	0	20	1656	2	1	449	80	4491	1855	478	13	0	0	2	0	308	1338	1030	1055	106	0	0	0	81	3	0	0	7	348	14	0	0	318	6	0	120	0	1205	0	160	353	1695	7533	1897	6906	1409	1024	520	1137	2193	85	97	407	1552	2929	0	0	0	1161	0	737	1049	3476	0	0	0	27	0	0	853	13726	6047	12499	8865	17187	6406	949	267	120	70	0	0	0	2565	3009	2	770	0	47	0	0	24	0	4	0	2	2	1432	445	103	665	1553	315	296	3	0	0	0	1610	2	0	0	863	62	0	0	12	2801	3656	1649	30	181	450	8518	283	133	138	88	1030	6413	2314	2	566	49	1565	1	1058	53	0	2	526	635	1	0	0	0	3483	627	0	2	4	6	4	0	10478	0	0	1	0	120	0	1496	0	4	0	1835	0	0	3277	196	635	3482	73	2343	0	0	5	2167	168	17	444	0	43	993	385	15	153	1671	5911	45	86	126	281	890	1843	459	57	906	184	301	0	1	0	0	524	0	0	3	689	2	0	0	8	0	0	0	0	0	5	2	0	478	3	0	0	0	0	0	0	0	24	0	0	2	114	0	703	1172	0	0	0	0	0	1	1024	0	0	0	3	59	36589	38	4	1575	487	591	651	59	711	1735	913	434	210	5	10	5	0	0	6	9	11	28	4320	0	107	129	541	1	5	0	111	0	0	0	0	0	0	0	0	0	0	5	0	34	190	954	238	1826	680	9	0	0	50	2	2256	4	0	0	0	4617	1344	2	2553	777	0	0	2227	6	574	630	1493	8	1567	0	0	0	15	5	2	2	0	0	99	277	243	4	4	0	0	0	0	0	4380	63	949	256	0	0	0	0	0	1	21	2	0	323	5	0	6	6099	0	0	1915	6	2	0	0	3136	0	2	6	63	188	3	2	0	1	0	0	0	0	0	0	3908	0	735	40	0	0	1	0	12	48	706	133	382	0	0	0	5	0	39	1	1	0	0	0	596	535	352	175	137	28	0	2944	2201	35	477	348	1963	9349	5097	14874	3387	1055	80	813	5394	2	0	0	7	1	298	0	26	0	0	0	0	0	0	0	0	1	0	10	1	0	5	0	51	38	0	1	1	0	0	0	0	2	1	11	0	31	334	215	1105	1254	833	2459	0	3	0	0	1	2	0	1	23	0	0	0	22	64	2	0	0	0	1	2	0	0	0	0	9	0	7	13	4	0	30	0	187	0	0	2	4	0	2216	111	632	0	0	19	1	2	6	0	0	0	0	0	0	15	3	2624	248	0	0	0	0	27	0	4	0	0	0	0	0	0	0	17	0	0	0	0	0	0	1	0	4	184	11222	1	50	2	0	0	0	0	47	0	34	369	0	3	2	6	0	0	2	0	1	15	136	27	1408	33	6060	0	0	0	0	0	126	0	0	0	2	0	0	0	0	0	0	2	9	2904	970	1676	7	949	2545	627	2	0	331	23	117	6192	4	0	508	108	138	18	1055	1386	1866	2404	1119	0	0	0	0	0	0	0	0	7	0	960	5283	2837	18	0	0	0	532	126	34	80	237	0	0	0	0	0	285	3011	597	182	0	179	3266	0	0	458	0	99	0	1	0	0	0	0	0	0	35	0	0	0	0	0	75	0	3	2	0	0	1	5	2376	988	4076	1404	336	473	1	0	12	11	0	0	1	0	9	0	0	4778	9	2	488	602	925	1404	53	70	569	278	1	630	905	114	198	8	14	1589	23	241	426	620	817	2449	93	617	2	21	8863	256	607	167	0	777	209	0	0	0	0	1	5	3	6	13673	21	4	0	0	0	0	0	2	10811	129	194	1398	212	101	355	607	240	7624	335	202	2984	0	0	629	432	0	10	33	3	3278	103	319	151	116	14	1111	973	129	3601	0	16	0	1	0	0	0	0	0	0	0	0	0	0	8	0	139	270	0	85	168	714	0	0	0	78	3559	12	388	9	7	0	0	0	0	0	0	342	0	79	738	38	208	37	1	2	4	0	0	34	2874	148	1650	18	1047	967	271	109	0	0	0	0	0	0	0	0	0	0	0	0	0	18	0	158	2849	78	0	530	4	189	0	740	912	86	121	96	1421	0	0	0	377	954	0	199	306	84	501	2460	0	22	125	352	473	0	4	206	0	0	0	112	545	606	483	111	178	717	3	5	2618	797	414	22	145	211	1028	83	175	154	484	21	366	2	700	8527	79	250	344	460	28	8739	702	305	2919	24	318	867	112	463	216	37	812	20	682	921	60	6	99	98	485	93	12	101	110	220	5	267	1637	417	5	107	512	166	242	8	2	103	74	269	2	0	41	491	108	73	847	72	825	2	126	649	184	3	293	278	271	158	16	4	3	204	134	663	721	43	658	0	0	0	0	187	0	0	73	751	0	989	396	52	249	1475	1	237	0	90	108	0	150	612	145	237	204	0	23	1	508	3	76	2185	7	397	1613	0	1501	4	1	0	0	1	0	0	243	842	867	1	0	221	22	142	0	130	0	372	26	377	266	991	1232	2515	2911	134	40	1083	196	24	124	179	344	10	662	125	86	708	393	80	0	1618	4282	133	276	1361	1	0	1	0	20	0	135	53	0	0	784	1	298	1	3298	55	596	28	732	627	341	61	402	0	414	5	101	173	2548	56	3	1479	10	1354	1000	1407	45	124	325	967	778	417	2	6	2	42	339	121	2348	2	402	1647	113	73	99	253	83	127	67	1500	2	2	92	249	24	127	158	80	0	0	866	1	11	152	733	553	0	6	900	354	92	67	236	0	0	77	22	130	146	47	6	0	310	88	12	266	467	244	1277	0	0	2	1	1	0	251	6	1	204	383	101	2683	28	2	39	226	0	550	2014	1598	1723	3566	4717	385	4	2	0	39	0	0	0	30	0	15	3	0	0	124	1	10	63	0	0	0	0	0	6	0	2	0	0	4292	154	0	0	0	1	0	0	0	0	0	2	3	8	2	0	0	2	0	2	1	0	0	0	1	2	0	0	3	1	3	0	0	599	1	0	1	0	0	0	0	1	0	0	0	12	16	0	3	31	0	125	148	90	9	1	0	0	1	4	0	0	0	0	3880	4120	0	0	0	2106	545	79	952	138	1285	76	35	245	34	0	0	0	0	0	1	0	2	44	1	0	0	0	0	2	0	2	0	1	0	12	0	0	0	5	9	0	0	404	6	0	15	24	0	0	257	143	448	875	0	0	2	89	707	0	0	0	1	34	4	0	0	0	49	0	0	0	0	0	0	1	0	86	0	0	0	352	1427	3	1126	0	0	212	313	7	4	241	9	406	0	0	7	0	1	0	0	0	0	905	0	0	0	0	0	173	44	355	136	0	0	0	0	0	0	0	1058	0	1527	328	1400	1371	389	240	10	799	10	0	213	36	3	853	172	2864	6	0	154	1068	23	0	1148	1582	3388	373	651	0	584	1893	81	105	2808	306	21	957	1	0	0	0	13	2883	1814	163	0	0	0	0	0	0	1	0	0	0	0	2523	0	433	558	34	1948	0	0	322	1216	985	3	731	279	53	0	21	18	0	0	0	662	0	0	0	3	10	1	0	0	0	0	5	2	0	0	2021	0	0	0	5	1	1	0	0	0	1	3	0	0	1	0	1	1	0	0	0	4	1	0	0	12	25	4859	146	4	0	0	1	0	2	7	25	0	0	0	0	30	0	0	0	0	7	8	6	0	3	580	167	1	0	4	5	0	1138	5	43	0	1	0	6	0	0	2	0	0	1	0	2	0	3	1	0	0	0	0	1	4505	3381	766	678	972	1409	1176	2	5	19	964	1253	0	4	0	1	0	7	13	0	0	0	0	0	1	0	3	0	5	1667	0	0	0	1	0	3	5	0	0	0	6	5	35	1097	908	67	5	0	0	2	1	0	4	0	17	0	0	2412	3015	0	0	7	0	0	2583	2932	8	25	3	147	23	1	0	1	2	0	176	2461	197	16192	0	0	1	0	0	6	4	4	1	1	1296	0	0	18	249	0	0	0	0	0	0	0	11	0	0	0	0	0	5	2	1	17	18	23	2	34	219	99	759	0	282	592	0	0	52	4	0	8	53	358	2	1849	56	5	0	6	4	291	22	3	0	0	2	0	0	2	0	0	0	0	16	6	1	9	3	0	0	5	0	0	0	154	1446	0	0	1	2	0	0	0	0	1	0	4	0	0	11	0	0	14	3	0	0	2	0	0	0	0	2	0	0	1	1	1499	1017	0	4	23	0	0	1	1	0	4	0	295	807	0	6	0	0	639	5	3	0	9	0	3	1	0	0	21	11	7	1016	0	0	0	0	4	931	3	0	2035	2154	371	371	0	9	0	0	10	8	0	3	2	0	0	0	7	0	1	2	0	2	435	620	0	6	0	3	0	2	21	0	5	2615	11	3	1364	2	2	0	476	0	2	4	0	0	0	0	0	11	2	5	0	3	0	0	0	0	0	7	14	0	0	0	0	2449	58	0	4	0	0	0	0	4	0	0	3	212	61	7	10	3	0	0	788	2	0	663	0	0	0	0	0	0	0	0	10	5	4	5	0	0	0	0	0	0	9	0	6	2	0	0	3	0	86	1	224	527	2434	28	1	0	64	0	75	151	852	557	74	1485	0	2	0	1	0	0	0	0	0	0	0	1	5	0	0	1	3675	0	2	0	11	0	10	2	0	0	5	734	1341	0	2716	24043	591	1	0	0	2	0	0	0	0	0	0	21	0	0	36	0	0	0	0	8	0	0	1	4	0	1	12	16	1	7	0	0	57	1646	5	0	0	4	0	0	0	0	0	0	0	0	0	34	1	0	19	3	2	0	0	563	0	204	0	0	3	0	2	4	0	0	0	2	0	1	0	2304	0	0	0	0	11	6	0	0	0	11	0	1	13	0	277	3	4	0	0	3907	4	48	0	0	2	30	0	0	0	2255	2241	0	16	0	0	0	3	1	0	1	13	0	0	0	0	1	9	1	0	0	1	4	0	0	0	0	0	228	386	1	7	6	0	0	1	0	2	0	0	0	0	100	0	0	0	0	744	1	1523	812	1840	6	0	0	0	11	0	1	0	534	0	40	1265	0	0	0	13	2	2	1	1	0	2	0	0	0	0	0	0	0	0	0	10	0	0	0	0	0	0	0	0	2	0	2	1	8	4	3	0	0	0	0	0	0	0	0	0	0	0	0	0	0	0	0	0	0	0	0	0	1	0	32	1	1	0	0	0	0	0	22	0	0	0	0	0	1	0	2	0	0	0	0	0	0	11	0	0	0	14	0	1	0	0	0	0	0	960	0	0	0	0	4	0	0	0	0	0	3	0	1	0	0	0	0	0	0	0	0	0	0	0	0	0	0	0	0	0	4	0	47	3	0	0	0	0	0	0	819	915	832	0	0	0	0	0	0	0	4	2	0	0	0	0	1	0	0	0	0	0	0	0	0	6	1	1	0	0	0	3	6	2	0	0	1	1	0	2	0	3	0	0	0	0	0	0	7	1	0	0	0	0	0	0	0	5	0	0	2	0	0	0	0	1	0	0	0	0	2	0	11	22	3	0	0	0	0	1	0	1	0	2	0	0	0	29	0	0	0	1	0	0	0	0	2	0	0	0	0	0	0	0	0	0	0	0	0	0	0	0	0	0	7	0	1	0	0	0	0	0	0	0	0	0	13	0	2	0	0	0	11	0	0	0	0	1	3	5	22	7	0	0	891	2	7	0	0	0	0	0	0	0	0	0	0	0	0	0	0	0	5	0	2	0	2172	0	2	4	0	0	0	1	31	585	0	8	0	0	0	0	2	0	0	0	0	1	1226	3161	0	0	1	1	4	5	2662	0	341	3	0	0	0	54	0	0	0	0	0	3624	5	0	0	0	0	0	0	0	0	0	1	0	0	0	0	0	0	0	0	0	0	5	28	1	0	0	23	2	15	0	0	4	0	317	1656	0	0	0	0	0	0	4	0	296	819	2	0	0	23	233	4	5	135	13	733	1434	0	38	5	0	1	165	176	2	327	0	0	0	0	0	0	0	15	0	0	2	6	0	0	0	0	0	0	0	0	0	1	0	0	0	0	0	20	1	0	0	0	0	0	0	438	10	0	4	0	0	0	6	3	1	0	1	0	6	6	0	0	1	6	5	0	7	4	0	0	0	0	1	0	971	0	0	0	0	0	0	0	0	0	2	0	0	0	2	0	2	0	0	0	0	0	0	0	8	0	0	2	0	3	0	3	0	0	0	7	0	322	3	2	0	1	3	0	0	166	238	0	3	0	0	1	2	1	0	2	26	1	3	77	0	0	1	51	0	2	2	15	0	440	761	25	1	0	1	1448	0	4	0	0	1	0	6	2	2	0	2	749	0	133	822	0	0	0	0	0	0	0	2	5	3	0	0	2	1	3	0	0	0	0	0	0	44	0	0	15	602	2886	2131	0	2	92	0	3	588	734	0	30	50	139	2	0	14	2	0	2	65	0	0	1048	113	563	92	2	384	0	0	9	0	640	626	0	181	1371	2	1	0	0	235	4270	0	0	68	0	124	122	382	0	0	0	1469	301	172	1504	0	4	0	0	0	5	0	1	0	3	0	1	1	21359	0	2	2	5	32	0	6	5	23	3	6	4	2	0	1	0	1	0	0	0	8	0	1	0	0	1	0	3	0	0	6	0	0	0	0	0	138	102	314	301	344	190	592	234	185	0	2	4	0	0	1	1	0	0	0	1	0	10	1	10	54	0	1	3	4020	3	4	0	0	4	0	0	0	1	0	8	1	551	2414	308	396	97	28	115	64	0	0	2	0	0	1	0	0	0	1	14	11	0	1	0	0	3	0	6	19	0	0	0	62	2	0	1763	0	1538	0	0	0	5	4	1	0	0	0	4	1	0	0	0	0	0	1	0	0	0	7	2	0	0	0	0	0	0	0	0	0	14	1406	2	0	1	40	0	1	3	0	0	0	3	0	0	0	0	1	3	10	0	0	0	0	0	0	0	0	4	4	1	0	0	0	0	0	0	0	0	0	0	0	0	0	1	0	459	0	0	9	0	0	0	0	0	0	2	0	0	0	0	5	0	8	0	2	5	0	6	7	1	0	0	0	0	0	1	0	0	0	1	0	4	0	0	0	0	0	0	2	0	0	0	0	1	0	3	0	0	0	0	3	0	0	2	0	0	0	0	0	60	232	2600	4	0	0	0	1	0	1	0	1	0	0	0	0	0	2	0	0	0	0	0	1	0	2	0	0	0	1	0	0	3	0	0	0	61	0	0	0	0	5	0	1	3	0	0	0	0	0	0	0	6	0	0	1	7	0	0	1	0	0	10	4	0	0	2	2	0	2	0	0	3450	8704	2	0	0	0	0	0	0	0	0	4	6	0	0	0	10	0	0	0	1	0	5	0	1	3	0	0	93	0	0	0	2682	0	13	11	0	0	0	2	1	0	0	0	0	0	0	0	0	0	0	0	0	0	0	0	0	0	0	0	0	0	0	1	0	0	30	0	18	0	1	0	0	0	0	0	0	0	3	4	0	93	2	7	0	0	2	0	2	0	1	0	0	1	0	0	0	0	0	4	0	0	0	7	4	12	0	0	0	0	2	0	8	5	0	0	0	0	0	0	2	0	0	4	0	0	0	2	0	0	0	2	0	0	4	0	0	0	0	0	0	2	0	26	0	0	213	0	0	0	0	0	0	0	0	0	0	0	0	0	0	0	1	1	0	25	6	0	1	0	2	3	0	0	6	0	0	0	1	0	0	0	0	0	0	0	2	2	0	0	0	0	9	0	0	2	0	0	0	0	0	0	0	2	2	0	0	0	0	0	0	0	16	24	10	0	2	2	0	6	1	0	10	10	1	3	26	1	0	0	0	0	0	27538	702	0	0	0	0	0	0	0	0	3	0	0	0	0	0	0	0	7	0	2	0	0	0	0	1	0	0	2	3	0	0	3	0	2	0	0	0	0	0	0	0	1	0	0	0	0	2	0	0	0	0	1	0	0	0	0	1	0	0	0	0	0	0	0	0	2	0	0	0	18	10	1	2	915	2582	322	22	15	423	3010	302	0	147	0	1142	676	0	480	11066	1767	937	4	0	1437	0	0	0	0	137	1070	4	34	0	0	12420	0	4	0	0	0	0	0	0	0	0	0	0	0	0	5	5	0	4	0	1	8	0	2	0	4	20	4	0	3	0	1	10	0	2	0	0	2	5	9	3	640	508	787	0	0	31	18	0	0	60	0	1325	1	2	10	0	0	209	106	0	0	0	1	1	0	3	0	3	0	0	0	15	5	1	0	0	0	0	2	0	0	4	0	2	0	0	1	0	0	2	0	1	7	1	13	4	0	0	0	0	2	9	7	2	0	2	10	1	0	0	0	0	0	0	3	1	0	0	0	0	0	0	0	1	4	0	0	0	0	2	0	4	0	2	7	2	0	2	0	0	3	0	0	0	55	0	0	0	1	0	4	0	0	0	0	2	7	0	0	0	22	0	2	0	0	0	46	19	0	129	2	10	6	1	0	0	0	0	0	0	0	0	0	0	0	2	0	2	0	0	0	4	2	0	1	1	832	63	28	1	0	0	7	2	0	0	0	0	0	0	4	0	0	0	0	0	0	81	33	6	0	0	0	74	3	11	2	0	0	0	0	0	3	1	0	0	2	2	0	3	1	0	0	1	5	0	0	0	4	3	0	0	0	0	0	0	0	0	0	0	1	0	4	0	0	0	3	0	1	0	3	0	0	0	1221	1511	321	0	0	902	59	0	50	1	1	2	2	4	0	0	4	3	0	2	21	4	0	0	1	0	0	0	1	1	828	63	465	0	0	2966	970	946	0	0	0	0	1	1	2	0	0	0	0	0	0	0	0	0	0	0	0	0	0	0	0	0	0	0	0	0	0	0	0	0	0	0	0	0	0	6718	2148	117	0	0	1	0	0	0	0	1	7	0	0	0	1	0	2	2	0	0	0	0	0	0	2	2	0	0	0	0	0	0	0	0	0	0	0	0	0	0	0	0	0	0	0	2	0	0	0	38	0	2	0	543	1192	553	11	917	1	2	0	0	0	4	4	0	0	2	0	0	0	0	6	1333	494	5	571	115	1939	0	0	416	0	25	0	0	115	1405	2	32358	6	0	0	0	0	0	448	667	0	0	12	163	474	324	48	81	934	933	2094	1150	407	5	1183	1010	0	0	9	709	1073	0	363	14	1945	1027	5247	51	116	3830	2039	0	4	0	0	215	286	38	1569	2382	22	384	0	1480	66	530	811	380	0	233	2	0	4	21	631	324	2	4794	13	60580	85	88	2318	410	18	172	1423	483	187	274	642	3520	3759	0	0	0	0	0	0	0	0	0	0	0	0	401	133	585	31	2	553	141	132	2225	360	7	783	2340	13987	844	708	0	0	0	5017	9388	11756	8139	17618	117	5858	1124	1449	122	936	0	0	118	1966	19	119	34	4	0	0	0	0	94	2	8	0	0	4	0	11	254	305	259	235	161	3	261	0	6986	2240	754	5	1	178	5038	442	91	0	0	0	2	0	0	0	0	0	0	0	0	3065	1739	10	1074	2392	295	87	31	137	1180	5418	233	232	725	4	0	66	0	0	0	0	4	0	18	0	0	2	0	0	0	0	4	4	0	929	1943	315	1206	808	108	71	0	0	0	0	0	0	0	0	0	249	2	2190	567	3570	851	39	0	0	0	178	145	3	2	364	528	409	11	0	12	23	1073	1791	1074	76	30	1006	3431	716	71	351	29	0	247	312	77	4	155	2	1102	434	395	53	162	326	2	606	461	79	8	71	83	30	275	15	190	0	31	1601	87	0	40	14697	366	60	1364	167	9093	206	2968	1	52	134	227	1398	0	1937	649	1559	16	0	220	17	460	6	0	934	77	796	1070	819	291	1268	15	15	0	4	33	33	1	0	113	109	0	2	0	9	0	452	124	32	143	1949	17	341	285	1330	225	0	558	0	0	82	23	65	482	374	1	44	112	10	152	8	88	55	0	417	63	18	1424	53	1694	2071	0	5468	424	2	559	1150	221	159	62	422	0	77	816	129	521	218	41	2552	362	1	0	0	45	4	33	267	1003	0	0	0	0	0	0	208	147	41	319	418	47	1	0	0	7033	190	1165	1610	7	0	1	0	811	0	2	136	376	0	1072	18	2500	42	252	56	1929	1	0	278	615	15	19	331	6757	353	0	0	4	81	1222	27	12	164	6	53	458	1635	849	0	69	0	1258	80	0	0	0	0	126	236	1236	1110	4	49	268	3866	4147	76	40	2383	168	555	44	728	765	153	0	5	0	142	64	3383	0	136	2	0	13	6266	2	898	787	311	0	38	719	0	695	11	196	13	248	607	471	0	441	1044	152	1057	223	463	69	149	109	767	383	3	1	3	2	10	96	296	1187	161	0	3211	2987	4862	224	736	0	334	47	280	60	117	303	4385	11	3766	287	0	0	0	0	0	0	22	489	5	358	2	147	209	0	0	24	2	0	0	2	2	175	0	2953	18	1295	88	0	3	413	0	0	240	2	0	0	804	0	0	146	42	2	100	0	0	0	0	0	0	1	0	0	1393	204	116	1360	266	326	942	26	0	535	1576	69	202	60	158	1437	13	6	0	374	795	1335	1	23	1419	14	17911	43	3967	797	234	242	1503	331	1319	2	1	2	1873	0	34	403	699	480	219	304	556	944	143	0	2	419	16	1263	1	0	827	820	1067	205	7	7436	196	218	931	158	458	1467	124	2	139	211	4	73	200	638	710	805	2900	6	106	230	4	3744	41	14	699	441	0	0	823	500	24	4	71	79	619	202	514	693	63	143	154	2457	229	249	6	0	1	659	134	1	472	1150	184	282	268	202	414	0	0	5978	4	738	1341	774	545	185	33	0	12	0	7	4	0	0	0	0	329	1974	47	0	0	0	4	0	62	111	1744	50	57	182	529	1858	0	227	2	0	2	2	122	4516	3457	90	175	564	758	199	399	235	915	270	399	1	7	1788	118	6225	58	2	0	1	0	0	225	27	10	82	179	193	4	11	655	388	0	1	131	0	481	0	537	0	1167	4	1	13	50	3538	134	188	205	2346	8	191	22	4300	50	348	474	732	796	0	0	0	0	485	0	2876	9534	180	0	0	204	5	96	1772	15	654	0	132	93	167	1042	68	116	205	2829	255	519	0	2	4304	2547	161	1158	511	474	408	133	329	738	0	0	1784	0	0	0	0	0	0	0	0	0	0	0	0	0	0	0	0	0	6	0	0	17	2	137	654	2	4	2	0	0	0	0	146	19	589	0	0	4	0	286	826	1751	163	553	4	1465	286	379	617	660	10	2	200	75	291	5571	1899	0	1716	7	2	11	4	5	14	9754	15	25	573	216	16	7	53	464	1983	2179	2	154	18	3630	303	248	4	163	115	10	0	0	2	0	144	8751	48	19	736	263	2	0	74	0	968	730	18	269	43	4	0	0	536	300	48	1366	3528	268	0	0	1023	121	92	82	37	133	867	2055	35	386	1075	621	56	20	181	195	36	319	187	99	6	1037	13	0	341	34	4547	8449	937	193	6466	2513	137	156	111	941	765	69	1407	30	665	755	1030	214	4162	144	11	727	204	10	6	818	279	81	221	8	0	1648	482	1862	831	15	115	73	111	183	555	239	472	1296	5800	372	788	254	3	0	1919	450	86	73	5	292	714	641	465	3	290	163	8846	235	1	12	5	1	6	0	2	216	167	364	275	52	853	68	51	21	0	1279	0	119	151	156	0	60	566	42	218	1138	503	15	11	17	20147	0	144	2	104	336	37	0	316	470	985	0	2	0	614	0	41	0	0	0	0	11439	11	1	1041	2096	0	115	26	565	77	56	131	6	0	102	80	1644	0	0	165	132	770	16	1027	994	111	737	12	0	502	118	580	0	7	425	31	1072	0	45	7	233	2840	271	35	833	555	19	355	11	0	14	1	138	4	250	1781	115	43	608	20	162	441	43	228	99	620	2	0	39	107	32543	0	239	32	9	2954	1446	99	681	60	0	0	3	0	5	811	6	1	36	171	2	21	2	0	834	2	520	283	375	1516	457	2	6	12	20	316	219	317	4	0	95	495	213	15	2	560	304	73	107	93	488	1000	2	1443	1212	88	577	194	2013	97	94	140	0	4	2	333	3	185	10	297	0	0	1	66	135	745	186	843	4	36	97	227	726	0	292	2	464	845	20	539	7	369	0	0	6	534	842	4407	1454	395	1	0	1299	18	217	10	707	410	481	223	488	1453	645	72	6	555	147	56	266	374	751	226	103	141	0	0	1781	285	93	0	2185	80	43	427	116	230	76	1434	1485	342	469	98	1944	0	2	251	192	0	13	535	124	414	108	2266	2	601	341	0	2	0	42	975	0	216	0	0	581	363	95	234	12	643	0	0	1	0	0	69	0	1	119	0	54	2965	322	181	52	717	209	387	442	1447	369	1026	240	489	1600	798	2	0	742	833	632	278	38	2576	8	221	1	85	2	228	379	2049	729	334	558	8	179	36	11	5	41	104	799	237	347	726	71	150	10	12520	0	91	780	244	864	577	14	485	123	245	1029	967	122	0	11	97	3	2	9	1030	2	0	703	199	516	117	242	7	434	150	1	1339	0	269	31	232	286	1364	330	0	343	47	87	5643	43	373	2	698	193	0	0	66	585	27	10	16	55	328	943	0	11266	114	221	0	0	0	0	442	30	2225	3632	28	1319	709	779	37	2	0	181	630	55	384	801	0	1	3	0	1	1	220	2	0	0	315	45	31	3	196	27	17	87	64	0	0	1	0	0	161	0	13	135	236	17	98	2972	177	206	36	80	5	3027	36	266	436	0	0	187	337	42	337	4	0	34	94	379	63	43	1369	790	3	881	2	1525	341	435	365	13	18	7	418	33	4	7	5	837	105	3442	519	0	377	212	545	0	0	0	257	3	1415	220	719	148	1136	1	10	7	42	0	110	35	379	48240	0	0	73	0	0	0	73	0	0	0	0	1191	154	0	9106	223	71	111	228	1022	194	13	2	23	4	831	37	0	3	408	0	43	196	9	1	2	4	1756	0	144	497	317	259	156	625	445	2	496	13	187	8314	79	34	10636	1616	87	65	662	14	328	17	1493	637	366	413	32	28	250	0	0	4908	0	1	2	0	11441	0	0	0	0	62	42	719	4	177	81	2991	112	182	0	115	708	0	225	605	26	1066	103	603	6494	5449	164	0	0	0	0	87	722	1861	1	1137	0	48	1541	199	672	0	786	123	0	0	2	0	63	0	0	0	336	0	0	0	0	0	0	329	2	16	70	121	0	332	0	3527	78	4	19	1	0	25	731	17	214	344	176	115	297	13	272	196	180	950	824	942	17	244	230	0	0	135	593	743	0	300	253	189	58	274	794	71	0	0	0	0	0	0	30	306	244	0	0	0	0	0	0	0	5	149	321	870	550	1	0	178	79	169	157	0	293	0	0	0	0	0	0	0	0	191	342	87	517	0	2	390	30	95	3	433	322	232	131	0	102	71	49	219	0	142	79	9	0	0	0	0	0	2	0	137	132	0	0	14	1014	355	0	1	0	0	0	460	295	1884	3066	9	108	922	880	0	7	2	2	0	95	0	16	0	11739	13	0	4414	1	91	0	0	0	2	2	31	177	0	179	212	21	5	0	2522	29	789	290	261	0	0	26	1421	325	1661	76	183	7	48	212	46	658	3	50	122	592	1179	0	2	62	282	371	24	367	459	0	59	0	0	0	0	834	0	0	0	13	18983	0	0	0	0	0	473	543	2	0	168	0	76	0	0	40	76	3	26	258	0	7	0	4	0	0	0	29	371	22	688	11279	328	93	281	0	0	0	881	116	317	25	0	0	0	32	0	13	77	80	37	103	329	309	58	397	327	2	4	1443	645	0	2	475	1975	128	0	0	181	869	91	55	14	255	36	270	90	395	218	805	403	14	218	78	22	189	29	0	144	579	1766	29	113	1024	277	0	156	124	84	44	761	900	81	1104	5337	3751	6	96	230	71	608	109	13	1022	80	266	91	2236	1327	60	0	3947	17	59	517	12015	1	0	9	0	14	36	5	0	0	0	7	0	114	0	239	759	175	257	0	37	0	0	47	0	3	0	0	151	46	2692	54	0	285	8	547	0	0	0	0	0	4	183	0	143	66	1926	510	179	239	108	58	361	1	0	689	191	158	587	0	335	36	579	93	8	76	4	4	0	98	0	0	0	0	0	2	88	22	643	297	600	2898	4	0	289	0	0	0	0	0	82	2	426	145	484	359	0	0	0	0	0	0	820	54	193	0	315	244	4	1	1875	95	182	3	1	289	768	3274	0	4	2	72	31	772	231	77	64	38	63	47	1719	144	121	11	7	99	147	551	698	239	2	2689	48	96	135	2305	281	598	384	312	0	0	0	0	5	2877	9	56	2	0	5	0	8	5	0	32	13	399	1	0	0	0	3183	17	745	615	2452	305	708	86	199	92	54	827	161	1032	154	582	56	411	80	0	184	51	0	1	83	116	135	21966	6	7	122	75	582	806	4056	16	115	4763	30	75	377	21	2663	2445	0	14408	0	5052	46	4508	58	0	422	45	23	138	56	535	141	99	1072	638	3838	180	313	711	70	1181	19	0	100	154	74	14	263	16	8241	758	11	156	1886	534	12	177	53	49	18	0	206	198	640	1046	191	3	372	549	2	392	397	0	2	13	35	4963	655	8194	4113	81	2045	1115	22478	4	797	2	272	53	85	15	14	82	1	4	0	0	1	0	0	3	9	43	0	2	0	0	8	2373	80	228	106713	115	0	118	28	487	74	0	544	60	24	763	1982	46	318	543	717	956	3320	0	1	751	19	0	31	123	278	112	143	71	592	24	272	1532	222	0	4335	245	1	471	1055	45	5904	16	190	874	267	67	5	0	256	0	163	228	84	704	1465	12	12	212	0	538	0	3	16	7	257	0	102	0	240	26	0	19	72	409	91	58	447	0	0	0	0	0	0	39	56	1	129	32	125	6	303	1004	0	34	55	653	1519	212	210	4359	983	1	0	5	872	5348	7	0	33	200	14	683	599	270	13	87	876	118	31	0	10	0	0	0	408	232	0	100	2	53	212	809	510	884	578	19	0	0	0	2	9	0	0	2	0	0	527	2	3	227	726	5225	254	205	9	121	1581	2	853	43	41	445	104	10787	0	4	668	30	127	1043	3	485	0	14	0	779	110	17	1	151	2	0	271	3	371	0	29	2	100	12691	35	129	4108	86	579	1078	518	925	2	2	137	787	4	237	270	424	7	0	210	74	2	21	0	0	0	0	0	1	62	28	1094	9	0	181	98	0	493	804	1099	0	551	240	241	294	181	1283	0	0	0	0	3	1	4	5	0	76	15	363	292	0	0	0	1	81	0	27	30	215	462	250	307	0	0	0	7	1594	141	35	128	24	2	2	0	148	319	216	1	0	285	6	59	247	289	0	77	1217	0	1850	344	228	7	8	9	109	71	23	1228	18	47	413	0	0	0	14676	280	32	3	0	0	3294	2	34	0	0	172	1602	634	0	1009	0	0	423	53	132	65	250	756	19	246	348	81	1	14	3947	0	0	642	773	538	151	261	3917	44	294	0	2	0	17	1090	0	258	1404	437	0	1134	5952	19	0	0	404	187	282	656	229	0	0	0	1	1	490	548	105	278	5	0	0	0	3	0	7	1	0	0	0	154	1789	2	85	4544	219	136	890	537	140	2	836	729	1465	68	404	86	1	11	297	0	0	66	0	243	5	1782	51	4176	22	1183	193	142	0	0	0	47	112	1047	655	94	226	977	445	117	412	80	262	54	675	1104	0	0	0	2679	1025	0	85	13461	538	0	62	54	149	2	37	10	205	0	577	128	132	879	181	116	235	205	0	530	187	256	23	1162	0	563	0	232	7496	3	722	50	1057	0	112	212	0	0	191	1506	61	28	7	0	0	451	15	1032	25	84	1	490	162	1426	1	5	513	0	3	106	73	29	355	4	43	16	206	529	333	45	2846	247	3	63	484	1	21	14	27	0	0	0	79	32	306	1765	0	739	0	0	0	2	241	11	0	0	1	2	199	0	2	105	197	1	302	0	0	0	585	614	2	1	2	4706	8	596	32	424	1076	68	119	1025	103	20	206	2	353	101	213	5	35	0	2	1717	631	9	363	233	337	48	77	246	105	12	1280	81	994	466	0	0	0	5	23	154	0	0	0	0	0	2	324	2518	109	5888	156	114	193	604	925	7	0	59	8112	8	1192	189	155	2	0	0	0	897	968	65	107	220	15	0	0	0	0	2	0	316	13	1961	322	196	334	0	0	9	1	719	1084	2907	51	0	0	0	0	0	0	0	0	0	3118	0	30	392	1671	23	0	0	681	0	1379	4	0	2	195	301	17	252	406	43	261	453	6	0	121	611	142	710	117	0	0	0	2	3	390	157	0	6	4	25	346	142	751	0	1	0	1	530	0	214	0	0	0	2	3	187	43	11594	818	311	3392	228	16	0	0	500	595	6	0	0	0	0	0	0	0	0	53	0	85	386	3	2	0	2	0	1435	14	86	666	3	53	721	5296	40	164	136	63	73	7	1368	714	57	2	0	2	229	162	345	1153	24	1795	3555	328	489	3	2	0	549	0	0	0	3	0	1	69	52	847	596	0	4
"SAMN03492984"	482	1	1	0	7	0	0	2	0	21	24	61	5176	323	135	26	2	10	2	0	0	0	0	2	2	48	131	42	1150	63	12	14	1	28	213	13	4451	161	49	38	269	57	277	193	1971	43	176	0	2	0	245	355	2453	0	3	681	3733	151	58	381	0	2	0	51	275	460	10	0	0	46	2689	0	280	48	190	0	2	558	165	60	0	0	18	0	147	0	0	0	2	3	0	0	2	0	0	258	7	56	2	623	1001	149	817	204	6	170	0	256	27	7	660	0	392	12	13	0	0	214	19	0	324	300	103	142	8	16	113	0	85	44	379	6897	59	28	69	1	0	46	25	276	118	73	75	118	675	296	84	17	1	21	47	291	0	110	412	365	38	811	331	189	20	85	280	298	144	89	78	289	10	592	98	0	133	992	1959	1197	1053	183	246	2	190	38	13	2	141	2	347	100	2	74	7	2	175	346	38	186	7	242	924	342	179	294	80	158	14	802	9	1	99	0	6	384	67	200	128	194	18	78	549	56	0	76	531	82	15	76	69	35	59	39	0	0	2271	114	9	141	69	27	0	0	48	18	0	36	364	146	113	208	79	56	75	203	5	2	6	297	79	1293	0	0	2	2	0	0	0	0	3	7	3	0	0	0	0	4	89	1	0	1	0	0	0	2	0	0	53	187	0	63	0	177	0	0	0	85	156	0	2	0	600	207	61	20	62	1	43	332	0	0	118	2	26	1	1	1329	0	90	1119	153	23	0	25	224	5	849	73	0	0	0	247	2	3	34	23	0	0	0	0	0	0	0	0	686	65	90	15	113	144	506	387	23	14	30	0	393	287	42	229	405	0	2227	1414	3	6	0	5	2	242	331	497	0	0	2	0	0	0	0	3	117	6	0	49	240	0	2	0	1	11	658	33	388	1296	260	218	679	178	0	119	14	406	72	2	442	481	35	247	3009	0	150	228	4	58	63	536	0	1549	1	0	1418	0	0	0	387	10	164	1651	184	53	214	0	9	133	404	49	211	503	671	124	113	28	177	8	229	35	22	18	10	0	682	21	404	100	486	76	158	247	417	0	0	0	22	16	260	146	36	264	47	68	112	0	19	32	64	773	82	23	96	176	415	238	199	0	68	1150	93	7687	37	120	0	0	602	88	306	178	360	22	0	4	42	359	35	850	44	32	53	0	2074	0	1173	0	1	35	4993	1	2	156	208	134	97	73	53	57	300	64	165	3	7	24	58	39	8	600	311	561	249	849	19	5	55	19	8	2	0	182	321	15	470	142	2041	81	328	106	84	97	2	6	96	15	276	210	107	5	358	73	57	180	18	10	143	13	120	49	256	0	370	2	597	563	57	0	10	1	524	6	40	216	0	173	34	92	1376	873	8	2	5	57	110	0	87	74	357	23	990	39	103	38	41	800	46	127	91	47	209	242	118	88	475	0	49	2	141	13	1883	141	210	3	251	1	13	57	85	3	179	813	103	119	0	2	86	247	67	76	47	8	118	71	0	0	0	63	69	1013	0	65	345	358	282	140	34	3	138	23	10	113	363	125	0	43	764	0	2	0	0	0	0	2	0	69	126	4	0	0	11	354	29	250	96	336	871	0	327	270	0	0	67	341	113	2	746	212	6	187	2	1	10	48	211	0	0	30	866	92	6	0	4	523	6	460	34	246	81	1102	0	317	2	134	36	0	0	10	2	2	26	76	1536	0	1445	93	26	292	0	0	142	0	0	0	243	0	272	0	261	218	85	162	288	0	11	2	4678	469	98	8	7336	2	6	61	354	0	16	0	73	902	352	367	3	4	74	2	2546	367	381	1812	184	41	507	1	0	0	0	0	0	1	0	0	27	22	4	150	1570	0	76	127	38	0	373	0	0	0	30	3	0	23	1	15	72	0	0	51	76	1	0	259	1078	3	187	0	0	0	0	62	0	0	0	0	39	24	12	0	0	36	26	2	7	2	0	0	0	5	3	0	0	1	0	0	0	4	0	2	21	136	2	0	95	174	130	411	44	119	31	92	1610	0	0	31	0	3318	22	21	0	307	183	23	107	55	52	49	146	90	171	608	995	38	246	320	27	161	5282	0	94	137	99	15	69	883	19	95	269	76	54	0	1	24	973	315	351	475	259	4	22	12	239	94	675	71	39	266	826	270	625	208	70	2411	316	53	2	95	112	86	8	4	75	0	0	26	2	16	0	429	122	59	1	79	2124	11	196	1241	0	76	500	153	0	689	50	0	895	600	0	0	117	2	0	157	145	140	3	0	0	137	8	4	17	262	789	25	725	0	83	47	830	828	561	118	74	91	32	0	4	213	3	125	2	0	1082	916	0	1274	73	134	13	14	17	1151	476	492	303	89	5704	1	2	0	1	231	57	34	184	0	28	169	200	2265	64	64	423	225	497	273	6	0	774	131	258	1748	2650	0	7	404	146	40	128	273	555	148	50	15	261	332	46	496	177	317	438	0	2	219	75	54	22	128	162	180	0	0	38	0	0	0	97	87	0	0	0	0	354	81	0	204	137	135	0	13	53	151	7	0	2	77	87	0	729	12	5801	502	37	10	0	0	0	0	46	0	55	158	241	664	0	1	0	0	0	7353	134	48	0	44	68	62	263	15	70	46	10	0	0	0	0	0	12	123	24	77	42	1754	3	958	6	141	6	2	18	752	1292	1	2	0	0	20	2	1106	0	129	11	338	12	397	264	230	297	218	27	98	163	60	79	962	1679	0	198	131	86	0	2	341	809	771	639	260	41	431	6	154	2	9	701	688	515	4	898	2	2	444	0	103	36	1103	12	2	22	28	3	425	0	262	24	28	521	113	3161	188	11	24	54	323	256	2	13	19	22	14	83	162	146	101	4	227	13	57	0	0	976	400	0	6	34	758	0	273	0	0	1113	197	60	10	7	0	10	81	206	87	8	13994	0	392	177	0	64	595	7	8	25	3	0	492	1485	33	28	141	3	21	21	59	154	0	0	0	99	72	416	402	359	171	13	2	41	308	253	15	91	2583	0	255	1288	0	0	130	233	87	914	30	387	13	18	2270	2721	3	72	278	93	45	302	0	0	2	32	172	7	114	6144	5	154	3	47	50	106	40	39	0	462	0	110	42	35	264	47	218	1	384	0	285	585	40	240	295	818	0	429	413	3	73	226	155	55	747	151	518	210	54	53	18	320	0	0	1	2	586	818	13	0	13	57	45	0	1626	76	0	649	0	0	0	47	47	83	171	3	0	184	51	123	100	184	12	0	0	0	25	28	5734	0	0	0	0	381	0	4	0	0	0	577	583	83	0	0	0	3	170	2	0	0	0	3	33	2	0	0	0	3	0	0	224	27	82	109	0	232	694	61	12	2	79	170	829	11	2	2415	0	0	5901	26	159	2	0	0	4	0	350	736	1	1	0	0	1	0	2	964	248	4066	0	120	1156	23	1637	0	0	4	0	1477	828	1274	110	92	0	0	68	39	39	265	168	30	43	23	0	0	0	0	21	32	181	2614	40	499	828	0	8	0	46	4	1	6378	54	23	527	81	109	868	21	5	269	43	15	1	0	7	0	9	4	13	324	88	35	62	29	89	261	0	286	217	167	61	135	35	229	2	128	98	214	24	4	94	793	0	3975	680	121	7	314	20	84	36	145	16	43	2604	46	38	2	157	256	209	308	40	7	316	0	247	319	0	213	24	224	259	522	863	164	0	140	2	1843	5	231	245	441	217	43	25	161	0	40	0	0	0	0	19	1	0	8	391	0	66	0	26	105	609	172	850	129	0	104	124	46	4	0	24257	2	236	326	0	0	85	5	0	2	2	491	0	4	54	197	469	14	327	0	2	2	0	129	0	4243	3	8	588	62	743	0	2	0	0	1	235	2	1091	203	47	0	91	121	3	207	119	20	125	88	2	0	2446	29	0	27	12	1	292	60	251	5	199	130	1	424	2768	372	97	0	351	0	0	0	0	0	203	1260	7	0	0	0	0	3	21	24	1143	0	0	0	24	0	116	23	15	18	10	198	977	53	0	379	0	0	124	10	3523	13	466	102	169	308	9	4	64	297	7	101	545	181	4	369	0	28	0	50	343	13	0	0	513	75	7	228	104	55	0	16	55	548	0	0	0	0	4	0	37	2	129	7	26	145	197	360	447	1	228	0	37	14	9	3	292	0	1	0	0	0	1	329	52	68	358	139	0	0	3	416	86	238	6	499	1403	0	21	86	0	0	4	1060	1282	0	106	0	89	1327	24	0	160	83	39	191	610	75	89	469	83	132	307	37	2	0	0	0	18	193	182	2	0	142	1746	41	176	369	49	930	99	50	0	2	0	2	106	5	786	0	0	0	129	0	0	0	0	3991	55	362	0	18	302	3	122	355	18	530	103	53	415	8	52	549	0	0	0	196	0	0	10	13	785	2	0	147	343	32	3	19	0	113	86	133	609	105	1118	862	677	2727	1	0	0	50	1	85	1401	0	692	2	428	0	0	0	160	8	63	406	0	0	88	0	0	0	0	0	0	0	0	4	0	0	0	0	144	2	0	7	39	48	313	3	62	71	329	0	273	195	2	291	0	1065	117	250	70	15	0	0	0	2	0	0	0	0	0	0	0	232	0	0	0	0	0	0	0	89	141	8	36	38	144	0	422	733	0	0	0	0	0	0	0	0	0	0	0	0	2	2	2	142	0	81	0	122	0	0	1	0	0	0	0	0	0	199	13	218	2	18	25	0	261	3	28	0	15	386	388	25	92	641	154	124	50	54	4	702	10	89	465	1204	752	0	651	0	8	5	0	186	141	136	7	92	6	696	147	354	0	3	138	309	229	264	4	7	2	78	120	4	132	4	1	51	170	1249	694	0	9	224	5	0	0	67	9	2	373	0	0	0	0	2	0	243	0	133	0	1389	86	0	9	337	81	31	24	45	1	387	1	3	1	10	199	0	10	234	182	558	7	116	540	0	21	177	0	0	0	0	30044	23	0	0	0	210	25	0	0	27	4	25	0	345	3	0	0	4	27	0	65	152	311	123	0	183	199	2	4	32	392	0	97	187	13	105	51	52	22	0	38	142	237	461	221	99	376	2	448	103	51	16	93	380	360	121	156	39	85	75	15	40	4	1	340	0	0	176	310	87	244	2	16	25	194	381	303	1113	59	1	0	125	159	128	94	20	397	2	0	378	273	629	90	2736	64	186	113	136	0	92	0	47	10	0	15	136	88	307	582	193	2248	4088	58	0	0	2	63	143	120	0	34	503	81	491	200	99	7	63	0	1611	1	189	1	86	63	2	24	22	6	82	92	4326	375	41	59	66	105	22	35	14	0	0	0	1699	726	961	429	44	6	1	1	0	0	2	0	90	419	1159	62	588	511	31	116	1	68	6	6	22	63	116	19	33	53	0	0	1177	237	215	31	3	230	2	2	0	0	105	0	22	51	20	596	247	0	304	247	396	6	0	0	142	313	0	162	508	658	95	12	256	0	38	1276	171	19	61	7	17	57	0	10	1	5	80	141	19	317	0	0	325	174	13	151	69	3773	4	0	77	621	69	336	0	236	56	3	0	0	13	550	149	29	45	792	144	9	179	2	296	4350	0	638	11	0	0	2	0	467	286	68	216	1	8	0	0	1554	2	738	7	631	172	0	38	14	0	6	184	169	0	0	55	95	24	251	4	27	0	9	27	1251	0	0	0	0	0	0	0	0	0	0	135	0	55	34	0	0	132	13	0	70	1569	5	144	62	1	1244	67	0	0	356	261	51	4504	150	297	251	145	89	0	0	0	4	0	0	178	0	2	0	0	0	437	0	0	0	0	0	0	0	22	130	14	0	0	0	300	5	1	0	0	0	5	251	15	0	68	126	700	87	207	352	1065	341	0	0	308	0	19	197	0	37	34	9	29	164	9	170	19	619	237	699	4	4	1	0	1	0	6	0	305	13	14	672	94	14	3	133	163	2	161	250	70	172	96	12	294	35	0	0	0	0	0	0	21	1078	1	99	0	699	452	1089	22	2	3	0	0	84	0	151	41	0	0	35	0	434	5	411	3	1	45	41	820	8	29	0	2	12	43	0	25	199	201	6	4	2	0	17	44	149	4286	0	0	0	102	412	17	0	0	0	15	39	2	0	55	46	10	60	4	5	41	0	14	94	6	5	2	291	7	768	149	0	1052	55	11	5	32	0	203	117	4	31	18	0	44	2750	112	146	133	1	112	172	5	21	143	35	439	8	6	6	0	0	10	37	929	120	9	29	0	416	1230	104	158	26	32	777	188	144	97	111	2	82	34	406	13	79	166	166	50	102	5	63	2304	455	78	9	0	217	78	21	78	545	66	132	62	47	164	380	386	27	76	417	149	451	0	1	1	2	1005	394	275	0	3	111	44	45	0	291	2271	159	1001	396	271	41	35	232	49	1019	613	62	325	84	780	87	0	167	209	6	4	310	295	123	4	0	2	109	165	1	1	373	427	102	1701	6	124	48	2	43	39	312	0	63	19	182	0	0	14	160	0	220	259	46	30	552	4	389	0	0	0	150	56	1383	0	9	0	1	303	71	12	69	0	0	37	186	57	0	11	20	346	0	7	55	24	915	71	4	0	112	0	8	422	43	17	114	2	91	90	589	80	26	84	2	104	44	64	1	0	32	0	2	0	14	7	0	610	72	63	0	194	64	57	81	8	0	2	415	965	0	0	4035	15	8006	7	51	16	20	15	55	2	1009	314	4	134	32	205	115	117	127	533	2	112	740	18	3	14	447	0	39	31	89	236	9	69	171	54	83	86	284	104	537	269	166	0	38	0	301	22	0	16	68	119	65	144	0	0	0	148	56	150	194	22	2	1	138	229	49	111	98	22	6	419	292	0	91	1499	6	95	4	920	0	2	238	322	29	171	0	0	329	1	72	32	280	358	981	331	535	10263	154	62	0	191	0	0	0	104	1	492	0	0	0	34	176	0	0	0	0	452	0	2	0	37	10	70	1	1	0	0	0	6	18	814	128	422	79	14	2	146	8	64	138	984	128	251	939	36	2	142	21	0	278	2	70	0	2	0	0	0	0	37	187	0	464	3	137	35	0	0	0	194	462	77	1	0	0	0	8	169	2	453	349	7	606	19	1	66	41	6554	77	0	13	91	442	4	72	5	2791	0	0	80	53	2	0	84	0	119	77	3	15	308	256	78	662	3	24	418	42	0	9	2	14	27	351	0	95	245	91	5	69	291	0	0	0	0	55	141	75	3	0	0	276	17	0	621	8	6	1710	3	44	0	0	261	2	462	58	17	2598	0	0	3	154	26	1446	0	6	0	0	503	0	0	0	0	1	219	0	2	870	142	746	20	870	84	115	44	1474	41	706	0	0	464	293	134	110	355	555	2	0	106	8	0	1161	2	576	34	2	0	0	0	15	0	10	0	560	369	0	67	0	67	24	7	270	115	2	823	455	361	0	0	0	0	6	38	151	9	0	75	0	18	0	0	5	56	121	104	107	824	16	0	213	25	269	121	0	0	27	412	0	0	1	285	429	1462	5	217	108	2	16	6	314	408	1	60	622	0	12	696	7	55	25	3	6	0	56	13	19	2618	0	25	146	765	5	37	90	35	85	3	833	1093	288	0	0	26	48	2640	426	558	0	49	23	149	36	119	1228	33	6	1065	0	134	91	60	366	47	102	35	123	40	150	818	2	58	0	23	146	33	130	131	608	237	130	153	119	25	40	414	16	13	103	19	232	28	163	183	208	451	13	2	1579	101	0	5	931	4	0	51	43	0	6	79	0	0	4	0	178	1	38	8	578	40	43	12	10	2	145	334	16	589	0	25	0	0	1	62	56	58	4336	52	6	502	2	28	0	13	1087	294	422	40	23	97	42	318	21	308	0	1079	4	4	77	162	8	6	374	34	1	128	0	1	1	0	550	152	579	32	15	546	37	202	0	0	139	18	30	0	73	64	0	0	0	20	2	21	169	9	252	86	53	0	33	0	96	30	205	8	17	70	0	3	0	73	213	211	0	1	0	1	459	19	24	20	0	134	338	534	0	0	354	1029	10	327	52	82	61	78	0	2	0	0	0	53	360	109	0	0	0	4	0	0	18	25	132	0	1	163	0	0	0	0	96	112	30	3	0	0	0	74	0	0	0	0	0	0	0	4	0	463	111	295	0	483	0	0	189	30	6	0	0	0	0	4	2	0	0	0	0	125	0	7	37	19	40	8	64	0	0	0	0	0	0	0	0	0	0	0	7	327	53	219	113	6	10	30	0	200	75	0	30	41	159	99	0	697	58	3	0	308	0	0	0	161	35	1016	42	57	127	118	8	35	251	2726	5	1235	50	122	2	22	0	0	272	10	228	535	1	36	319	12	21	0	84	19	49	55	68	42	624	0	66	154	0	17	0	22	0	439	7	896	239	9	223	676	5	76	0	24	35	0	52	155	0	268	239	49	383	1	0	6	13	0	95	96	0	1011	1329	31	13	2	354	160	66	8	463	24	72	76	149	552	19	2	0	1164	427	102	659	2	73	0	88	1175	25	2	54	0	2277	2	0	107	27	2	1	0	183	2	0	0	1	0	0	0	0	0	30	0	0	30	9	2	110	0	13	7	247	2	0	0	0	0	0	0	284	129	410	165	0	317	35	56	301	309	156	266	1	2	2	70	6	32	21	231	92	12	34	9	122	21	200	4	0	81	1	25	1064	114497	17	168	497	0	0	211	0	0	2808	117	0	0	0	0	183	0	2	308	174	0	0	9	49	525	63	61	221	361	154	182	370	5	490	26	435	402	1	238	460	670	20	11	279	16	0	26	146	953	443	124	5	4	2313	2588	29	1030	115	0	3233	739	289	1	0	0	0	0	127	185	81	114	667	265	591	59	421	50	9	1	221	1372	5	268	1	0	44	45	741	17	271	46	163	3	302	39	0	42	125	515	1	41	223	14	57	122	43	40	140	1	182	29	0	38	76	2	1739	579	0	0	0	0	31	1297	305	1036	161	162	28	31	74	7	343	11	53	42	481	0	15	85	0	0	0	0	0	0	43	10	470	2	22	0	19	12	0	2159	4	3	296	0	0	1	1771	416	3	655	3	56	842	21	45	267	0	1154	186	381	204	1053	931	0	210	4	314	0	0	749	954	10	74	36	0	0	43	5	90	124	111	0	0	0	5	20	88	0	0	0	0	0	46	3	1988	83	0	0	339	86	36	1227	5	35	3	145	61	0	31	92	10	2841	206	22	182	211	14	65	226	98	0	207	0	46	104	89	6	67	117	1722	0	0	12	73	699	204	234	0	121	2	20	299	620	2	2	4	90	440	446	6	0	451	0	0	2	0	5	0	56	0	1	25	9	4	2583	385	57	38	123	172	1	271	149	14	53	6	0	2	61	49	1386	12	2	0	350	21	34	180	270	5519	0	0	0	0	0	0	0	180	3	315	5	0	0	187	293	735	186	29	644	4	3	691	0	2	191	0	0	291	300	26	374	269	175	266	4	0	0	51	0	276	1336	240	0	0	0	2	0	1	1	0	58	16	1	62	246	1468	4860	226	906	18	21	755	110	223	329	91	1	296	77	495	0	107	459	0	24	141	80	1364	4	248	0	26	1110	226	6	113	269	30	22	56	48	93	14	3	1880	238	64	359	23	98	63	9	39	20	39	1067	146	624	892	91	673	250	0	304	252	384	57	0	367	645	0	0	0	0	0	0	1	478	0	0	0	0	0	0	13	70	421	106	195	0	91	0	202	1	876	48	95	0	0	0	0	864	132	38	62	12	535	56	91	74	670	40	3	262	0	21	1121	39	0	388	16	2	131	36	20	124	155	806	2150	11	34	0	0	101	6	0	0	1	98	278	9	25	0	2	0	87	144	95	4	6	76	198	119	0	166	141	116	289	114	230	16	146	15	351	0	170	356	9	14	20	15	2	3	443	306	25	152	243	32	673	155	14	28	312	408	44	267	445	128	33	0	189	2	253	71	28	180	5	15	595	455	34	39	2	1	137	21	24	53	15	34	60	105	1	65	46	509	9	69	75	215	78	402	194	14	0	0	743	28	5	117	108	48	121	215	56	2371	0	43	7	36	103	0	0	0	817	30	108	167	334	4	157	10	16	1274	0	0	35	200	201	346	4	0	0	0	0	11	0	0	610	666	91	3198	30	12	355	65	14	2	5	5	4	984	0	0	0	0	4	0	0	550	155	21	7	14	0	605	4	637	0	2	17	0	0	2	67	571	121	6483	52	0	0	0	102	0	0	635	152	227	2	0	0	0	0	0	0	0	0	158	0	0	322	5	1288	0	0	0	0	0	0	11	187	0	72	87	21	4	406	13	0	0	0	0	0	507	0	607	566	0	0	28	0	2582	19	8	43	20	0	148	109	77	23	4	840	199	108	3	0	82	11	0	134	490	15	416	1	33	82	161	8	2	191	4	0	0	2	0	0	239	0	38	197	153	693	351	0	26	75	115	273	217	1	372	43	9	20	3	4	2	6	1	2	1	149	469	60	1493	130	601	2	0	268	0	0	0	146	8722	1172	296	1407	127	0	119	0	743	0	0	21	292	120	13	41	50	13	90	0	0	0	0	563	191	0	54	42	3806	20	161	1347	15	0	0	20	1288	534	0	0	0	0	8	0	618	110	114	567	69	129	344	90	929	0	154	0	4	741	185	529	64	757	213	82	167	40	1140	21	392	159	1	26	759	1087	159	271	1555	124	707	225	8	846	19	5158	73	397	16	352	22	161	0	337	2	12	824	29	88	16	28	7	11	85	338	195	80	25	5	88	362	40	8	1784	0	0	100	521	2	1040	8	13	647	21	15	6	130	46	745	5	12	4007	149	57	0	0	1	1	63	180	82	84	114	456	13	0	182	936	2	50	0	106	146	86	68	97	0	2	0	9601	117	2	101	14	84	115	704	40	16	1262	89	4	1621	53	82	7	12	61	162	206	239	53	130	142	0	0	41	0	176	0	563	123	14	800	14	15	11	0	39	32	3273	93	0	0	28	0	4053	110	20	158	72	0	45	0	0	444	2387	17	0	207	24	6	2827	0	0	77	2	0	351	293	5	0	3	0	0	960	0	30	0	0	0	0	0	390	140	0	1092	0	0	0	2	2	6	0	77	1133	0	218	2	0	0	176	1247	31	11	31	5715	41	364	86	5	485	169	1050	2	0	0	0	0	51	220	4	8	84	0	169	545	333	75	0	0	21	1	371	0	368	36	711	15	2	0	7	0	2	14	108	0	0	6305	47	9	7	1	0	621	162	0	3	1	502	53	6	9	378	5492	5359	142	219	7	29	2	0	54	58	403	349	460	38	4634	48	30	411	336	1768	162	1	15	179	104	47	0	0	0	0	2213	36	229	7	1079	32	4	377	448	304	1228	0	0	0	392	854	213	44	11	0	21442	0	0	0	0	0	0	39	217	0	0	0	0	0	0	4	0	336	199	2	3448	292	3	207	180	24	30	7	0	1	0	2	0	0	0	0	957	5563	0	2	150	5	368	2	2	0	673	0	0	405	0	0	0	0	2	476	7	0	698	629	4	178	30	90	182	109	63	1	0	2	161	141	652	490	63	665	337	207	0	39	112	148	46	65	19	65	65	28	5	72	550	332	139	640	271	309	54	475	0	0	46	7	115	26	422	270	2	1015	619	12	317	2	259	39	6	17	63	19	0	0	4	970	162	112	15	100	9	0	0	1	0	27	6	6	11	0	22	257	6	3625	0	0	70	82	3	205	28	97	31	0	14	142	0	2	0	21	286	0	0	98	38	49	180	2	214	128	0	42	55	0	82	292	4873	12	0	4	610	2	2	0	387	98	131	0	0	54	3472	140	0	86	607	33	333	0	20	395	2	0	81	0	179	0	197	11	0	193	0	0	114	5	2	0	0	0	0	21	190	0	0	2	611	2	0	0	0	0	0	77	0	57	0	0	9	1	0	0	0	58	0	70	2285	1	0	0	0	532	0	1	0	396	10	71	14	1698	15	0	4	0	0	648	1349	9	187	0	47	4	0	24	0	0	0	400	339	4527	6	14	383	51	182	302	43	0	0	45	0	0	232	2	259	132	263	726	2	5	27	85	0	0	0	30	614	232	0	3	459	30	104	23	691	545	111	614	0	149	561	2176	87	1382	532	124	40	3	2	2	193	128	36	0	256	0	775	402	835	93	1796	834	186	160	321	154	88	262	16	14	154	84	46	877	2251	498	87	52	61	26	12	55	0	53	242	39	0	51	268	775	0	164	0	268	1366	339	259	72	47	134	175	48	317	29	0	0	12	30	15	4	6	0	13	195	217	51	333	117	70	323	988	1	16	287	333	2	2	186	2	0	0	3	0	12	0	4	1165	0	2	0	588	76	64	339	12	479	2	0	1370	11	19	543	43	0	0	0	0	0	0	0	0	0	1	0	0	0	0	1	0	0	11	1	10	186	0	5	14	153	47	31	37	22	461	107	21	17	2	0	0	3	3	3	14	342	193	228	0	206	233	119	324	7	62	1	108	386	324	154	0	2183	287	15	1310	37	365	3767	29	0	62	6	5	190	1684	2	291	6	835	2	360	203	23	378	329	117	529	85	2	5	99	100	0	4477	810	204	620	26	520	120	105	282	112	0	0	169	3	704	54	0	0	390	135	0	59	60	266	85	17	121	16	812	79	47	14	45	441	109	0	117	57	0	12	0	224	481	166	1	0	0	67	218	0	1012	55	151	193	278	0	161	44	37	0	0	0	0	92	0	2	0	159	65	750	348	3040	820	0	584	517	2	583	361	733	2	1159	191	1648	26587	2	865	5	532	65	838	0	265	0	2	0	401	0	0	28	103	26	5	20	0	19	22	113	0	26	1094	239	170	1	169	237	6	241	18	9	2032	92	178	0	0	243	172	33	776	5	43	329	74	11	8	0	2	462	377	371	130	602	148	277	24	46	24	35	8	114	0	27	110	1358	3	0	2686	130	130	0	0	30	118	4	491	65	39	341	36	119	3	2	205	31	2264	151	27	401	62	39	22	5	4	332	38	649	183	152	6	2066	0	46	41	25	0	1	0	4	158	166	94	33	118	252	116	539	73	1	0	0	36	2	366	63	59	1	82	119	389	30	140	211	1598	33	0	16	35	3020	1868	140	449	293	120	4	1446	7	67	202	7230	0	83	224	0	110487	4	271	219076	0	68	86	0	0	803	30	1987	18	1127	2	75	274	704	0	4	159	0	12	33	40	0	1120	0	428	25	0	0	232	29	509	0	16	2	822	650	174	1517	499	180	472	2	0	0	0	145	55	0	0	0	38	0	0	11	23	663	99	652	459	186	32	2	2552	201	0	0	0	5	502	270	87	186	7	2	92	0	48	22	1544	0	0	38	251	861	58	0	2141	28	0	35	1116	0	2279	92	166	1573	1088	13	257	191	12	46	144	0	0	84	24	0	24	67	2	2	2	389	428	484	0	1	449	0	0	531	0	140	179	75	146	556	1380	0	0	224	4	271	1405	357	45	0	21	365	55	636	125	59	59	18	373	141	63	39	1652	69	2	6	7	11	12	0	33	62	615	1580	174	8	46	0	2	1	0	0	5	144	0	0	2	0	0	2	0	0	0	0	7	0	0	0	0	183	261	15	0	163	659	142	2	8	364	0	4	23	205	27	477	0	209	102	285	1	0	0	2	0	214	15	21	205	1085	6	92	196	1	0	1	1	239	32	26	514	75	47	11	44	0	295	837	50	0	586	1159	24	40	94	100	385	2	449	153	1312	0	0	0	1	1	0	0	0	0	0	0	166	475	306	38	458	718	16	5	2	2	316	0	5	78	2248	677	106	86	55	4433	958	0	61	0	854	19	26	195	7	0	244	624	18	5	0	447	0	2	0	0	1	0	257	270	58	145	6073	0	1144	433	4174	278	571	0	0	955	72	344	262	485	4691	76	0	0	0	89	12	0	3	20	0	0	16	313	64	266	66	38	215	0	0	0	0	337	18	41	55	0	4	0	0	672	77	2	2	0	101	0	237	0	0	0	58	201	59	13	310	44	605	1178	401	11	15	1	1763	17	140	368	955	447	98	25	22	48	0	51	223	268	200	27	120	2818	76	109	4	15	315	311	3	87	0	817	526	157	37	1211	248	2	158	0	0	0	0	0	109	0	30	568	98	8	8	72	629	20	89	296	128	4	40	1377	0	181	0	831	118	8	15	30	146	2	330	312	16	250	623	38	37	0	58	39	1	982	48	0	228	56	42	0	217	84	452	373	1104	17	12	24	69	0	177	380	39	3	837	112	223	21	214	117	189	236	6	131	160	233	337	4	591	103	114	198	136	22	75	3	0	45	791	4	89	582	1111	276	0	0	0	0	0	85	0	45	500	682	5	27	584	82	9	277	1	0	37	94	356	0	16	155	218	39	69	70	56	0	503	853	660	137	24	214	89	507	20	148	0	0	0	0	0	297	75	5	639	1322	459	4573	24	55	990	63	12	326	3656	45	552	2	979	318	18	383	6	0	427	5	6754	274	117	0	337	0	5	13	0	6	38	1349	2	669	0	0	0	746	814	6	370	0	2	2	0	1290	22	0	0	0	0	1	5	0	1	21	129	447	9	2	88	0	0	9	140	430	0	403	689	64	276	13	0	2	16	0	42	0	20	63	1105	268	52	28	60	322	33	15	88	5495	474	2	0	3	0	95	576	218	67	49	24	173	6	459	0	177	0	1411	64	12	343	4	0	151	0	2	87	183	0	83	177	222	0	0	101	187	9	0	230	104	864	536	194	12	19	220	314	15	13	0	34	292	0	97	0	166	167	2	54	288	2	62	74	62	85	1435	14	2023	71	338	25	0	0	126	4	0	0	0	0	0	8	4	2	14	2	0	243	1	97	18	0	0	158	127	12	384	84	108	99	41	35	65	337	28	2	362	10	7	325	51	4	2	0	0	507	0	0	0	109	0	113	153	73	0	70	146	17	10	55	220	91	11315	39	0	0	7	0	9394	37	0	3848	272	110	21	14	17	5455	568	289	0	0	42	0	29	0	74	141	404	2	72	27	161	127	57	27	96	0	0	205	6	1492	185	0	4	106	50	0	0	0	2904	19	88	85	155	0	0	1293	6	69	0	0	364	977	976	537	281	62	0	0	0	2	0	0	0	126	43	178	65	44	29	2	0	2	0	0	0	98	0	107	0	45	769	0	134	93	8	588	35	358	0	0	0	0	0	0	0	0	0	0	0	63	2	44	0	245	119	29	0	84	0	0	2	663	4	2	0	0	342	0	0	0	0	0	0	140	24	94	253	35	1238	5	24	0	106	388	101	50	219	29	44	265	42	84	0	851	735	50	70	5	36	8	235	786	42	374	1195	157	10	79	1048	8	184	31	26	13	56	13	19	0	0	0	3	0	42	508	0	53	8	37	1460	19	460	0	30	3	341	2	61	189	53	13	39	37	2	1	6	54	0	376	21	2	51	55	613	49	0	95	2458	204	1703	240	41	58	384	35	26	61	939	70	873	43	11	647	262	612	524	3907	124	49	0	162	31	3	11206	18	35	42	17	121	6	10	183	2	2	1130	153	36	1256	385	104	11	58	333	1504	9	336	208	81	75	154	6	8	3	15	41	102	1594	0	213	1912	8	77	57	9	0	64	108	78	51	282	48	606	71	253	68	1	0	9	696	27	0	125	268	263	124	68	1872	32	1	337	12	158	404	102	205	51	6	176	0	360	0	1568	272	395	42	4261	86	75	170	69	394	0	0	191	530	0	0	366	791	386	7	0	0	238	203	319	4	67	7	66	2590	4	69	2	100	22	0	237	0	2005	59	83	0	0	2	141	1	2	1	79	122	969	0	2	1347	17	7	0	0	1028	17	178	27	2	123	5	49	0	2	4	186	0	0	806	50	0	0	670	16	0	210	0	0	33	2	0	1	0	112	4	2	56	9	0	35	280	30	52	92	130	0	104	107	9	1799	373	0	0	0	2	0	0	0	0	0	12	106	75	191	1	25	2709	196	19	59	131	15	222	13	2	74	222	298	72	127	23	11	773	5	120	0	0	0	37	187	109	177	327	61	129	6	0	8961	521	19	2	141	213	3	187	30	19	41	18	116	2	2323	138	483	99	2	503	549	58	35	0	76	52	80	64	41	16	47	2	284	0	1487	0	432	24	47	9	108	2	81	442	690	130	105	140	213	1817	9	36	9	214	0	4	96	62	11	109	56	26	113	33	170	946	295	66	7	0	3	0	296	2	177	590	273	84	37	131	9	1149	21	235	70	19	6	0	0	89	2	2	2	4	47	231	0	1273	49	1223	67	0	0	4	79	8	2259	434	742	426	332	410	287	1266	1160	797	1317	505	543	249	45	330	378	107	615	351	534	352	214	466	664	208	261	11	2002	6482	207	177	0	0	0	329	357	7064	226	230	769	1679	381	496	195	0	28	329	1625	960	18	507	554	2	117	0	1705	475	31	0	33	0	0	0	0	0	0	0	0	13	233	35	241	0	653	34	0	2706	896	474	0	29	391	2	104	259	99	771	53	54	59	5867	1	53	2074	1861	549	1	75	256	2211	178	588	14108	1259	268	1	0	0	666	0	99	0	633	50	92	366	215	7	0	0	374	158	1092	64	336	98	141	0	108	10	26	101	163	46	324	138	0	1536	267	224	163	0	11	1117	935	136	41	399	280	3063	414	0	1	7	121	0	795	628	13	25	0	11	0	0	30	1525	895	15	106	3446	177	30	30	4	175	127	2698	1	417	0	151	0	226	2574	1087	0	2923	305	17	5	3	2	22	879	76	29	395	278	373	1	0	0	0	0	1587	494	171	33	818	85	57	151	162	378	269	0	197	222	33	1554	277	8	321	0	25	373	1059	1405	949	582	59	781	1888	646	260	185	668	1544	1494	0	81	30	608	1361	15	792	288	60	101	36	190	186	0	900	27	0	32	0	0	855	766	61	0	999	25	57	57	197	104	68	0	770	27	56	302	728	0	139	215	2	52	209	223	11	105	0	0	0	0	0	0	0	0	0	0	0	27	146	114	0	0	0	0	0	0	172	4	0	366	674	705	76	1107	4	3	90	160	1278	0	0	0	1	2295	614	503	359	110	0	2029	492	21	8	220	511	0	79	705	20	177	82	34	0	2	2	1845	0	3	1	0	358	166	29	20	566	63	21	2	64	22	567	14	309	67	0	98	94	0	2	235	60	113	2	10	5	203	70	169	35	3	319	0	129	166	3008	0	0	0	0	0	0	0	0	0	0	0	0	425	353	269	88	921	2	93	592	67	0	169	12	675	602	0	260	7	664	598	0	0	280	8	27	294	1571	223	34	59	67	62	572	0	0	671	1179	1	6128	4	325	189	52	31	14	528	251	58	207	0	0	0	0	11	0	663	106	0	318	32	641	229	0	17	184	184	610	334	127	0	0	622	0	1102	0	31	256	2710	647	163	142	0	6	81	35	52	143	295	584	812	82	0	0	43	563	57	41	33	106	478	305	259	0	75	20	33	3	5	1	1	196	398	3	126	1100	410	23	0	108	2	0	2	171	1214	1886	0	0	0	0	0	0	0	0	0	204	302	3373	144	1858	340	123	176	86	1448	1130	0	225	0	481	4	653	0	555	83	12	1106	33	110	93	2668	1613	175	0	162	257	1191	1642	12	0	58	291	1249	520	12	181	95	4	400	0	3	224	10	0	888	416	476	188	58	2	524	495	56	1	5	172	255	4762	148	0	632	2363	3	0	41	0	1806	477	0	2	2029	304	399	7628	56	4	90	12	894	0	1136	12	1776	5341	223	115	2459	153	110	732	101	3145	28	65	83	43	327	554	697	447	75	133	188	0	151	1865	4	334	220	770	289	265	0	2	130	2207	1840	271	4093	1139	1164	32	6107	475	613	7	171	751	370	14	77	691	6616	393	22	1	1481	1220	1921	363	286	0	712	265	338	4	781	11	1183	515	553	4415	89	2326	731	125	1560	1528	2106	634	769	509	26	12	543	1	207	6	148	116	2819	301	7	369	115	13927	64	519	12	108	2	2	1055	1502	0	0	76	64	272	9	3087	17	65	0	0	13	2	0	0	57	0	142	17	4	0	2	1	0	4	2976	0	0	1619	0	2	0	0	759	88	128	1135	0	0	2	0	0	0	0	0	0	64	0	0	4	0	2	73	663	1132	476	0	164	65	2	18	54	270	319	2	3	2	0	595	0	2	2141	8	201	0	0	0	0	0	3426	130	0	190	44	51	116	8	9	1814	1	0	0	0	0	2	0	0	0	0	0	0	0	965	0	0	0	1274	29	0	44	198	419	0	3	0	100	35	65	19	1	1115	302	380	1	0	0	0	2	0	0	0	0	0	120	0	18	334	3	5	0	0	0	0	0	0	456	29	90	0	3	0	0	2	0	396	25	616	0	305	1455	3	0	0	0	0	0	0	0	0	0	8	0	0	0	8	572	184	63	13	876	22	200	1497	6	0	0	0	0	602	0	393	2	0	109	388	0	0	0	1582	0	0	0	161	535	0	0	6	28	34	0	0	6	11	0	3112	0	0	0	5741	4065	492	2105	89	865	0	59	1070	37	173	0	56	1480	132	9	0	13	149	25	60	0	2	0	3999	700	26	1	40	0	245	509	308	418	20	1	37	368	0	0	0	0	179	41	132	132	77	0	190	787	0	0	0	293230	0	2	20	0	25	498	7	27	4969	57	223	47	88	827	103	0	0	11	3642	519	100	0	136	194	15	79	0	30	8	295	54	0	152	3535	0	3211	415	0	15	0	221	13	2692	137	13	16	37	1	195	207	278	27	39	1231	2	266	6	0	14	12	0	260	23	327	1238	62	81	2192	2844	126	0	54	51	0	41	486	553	301	353	3	2288	594	338	0	2402	27	180	39	117	0	1093	1	4	0	0	0	3905	0	101	1111	160	1436	82	0	0	2	406	230	302	251	23	0	0	307	404	2	39	359	28	203	2	131	455	2097	1	3461	0	0	2009	61	0	0	37	0	4	1061	3091	0	13	0	123	30	798	0	95	2	0	0	8	177	5	0	64	839	87	12	153	0	610	305	0	583	0	798	0	430	9	488	974	57	118	0	0	0	117	0	65	631	479	6	884	0	3	43	58	2	783	51	287	123	0	0	555	0	23	111	396	268	0	0	114	1	457	429	49	0	595	0	59	258	2	0	0	14	164	548	20	141	284	865	46	778	19	158	1	4	0	1	1	0	0	35	42	0	0	4	0	0	0	0	2	14	5	0	0	30	0	0	12	0	5	0	0	0	0	0	0	146	23	0	0	0	12	0	2	3	0	0	4	0	0	0	0	0	18	34	14	892	0	0	0	22	0	0	20234	0	3643	0	0	16	655	6942	41	0	0	0	782	0	7	0	8	2586	0	578	0	87069	20	116	358	344	0	210	0	266	126	1	52	0	734	3	161	0	138	53	42	0	130	118	4672	79	256	384	242	588	434	0	26	946	24	0	0	300	0	37	0	0	8	0	436	442	0	51	2031	0	90	795	338	0	0	51	210	265	83	2	30	265	46	0	0	28	19	2	9	28	6	0	0	1	120	725	361	300	145	0	1	41	68	8635	1361	134	120	919	0	174	0	259	0	171	6	9	0	260	868	0	0	0	175	282	236	1	0	1	0	1	0	0	16	0	1	0	0	0	9	0	7	6	31	2	1	0	1	0	3	0	1	2	57	0	0	10	68	0	0	3	149	0	2	0	1	3	0	0	0	0	0	2	1	0	0	332	0	0	0	1	0	4	0	0	1	158	0	201	0	207	23	93	0	0	1	0	1	0	1	471	1	0	1	3	0	0	0	2	0	0	0	2	0	0	0	0	1	0	1	67	0	4	0	0	0	2	294	3	1	0	2	0	1	0	0	0	2	0	0	0	2	364	1	0	0	0	0	0	2	1	0	0	0	0	0	0	1	11	0	0	2	0	0	1	0	0	0	0	628	5	0	2	9	2	0	164	0	8	2	2	119	0	0	8	33	5969	1	0	0	0	0	34	0	4	0	0	15	0	0	2	0	0	4	18	0	63	2	0	15	0	0	0	39	0	0	0	1	0	0	4	3	0	0	11	0	255	2	6	13	11	0	0	0	0	260	55	1	0	6	0	0	0	17	1	1	0	0	34	0	9	0	5	7	0	1	4	0	0	6	0	0	0	0	0	9	0	0	0	0	0	0	0	0	0	0	0	0	0	0	0	34	0	26	0	1	0	0	0	1	1	0	0	10	0	0	10	0	0	0	0	25	4	0	1	192	8	6	0	249	258	0	13	0	0	133	718	2	0	157	67	241	342	195	510	258	346	598	363	773	126	27	89	0	347	295	5	845	372	348	102	0	989	671	777	0	50	382	102	1047	120	828	12	71	255	408	4	636	26	1386	279	3131	2613	735	4	13	886	389	85	2436	609	362	424	0	201	2	0	0	0	0	7	16	0	0	0	0	6	32	0	0	0	10	0	0	0	604	7	0	2	8	48	251	0	0	0	7	3	0	0	0	0	0	0	3	0	0	24	0	0	0	56	0	2	65	0	0	0	0	208	0	97	1322	0	1	0	7	0	124	2	0	1	0	0	0	0	0	1	0	0	0	0	0	0	0	0	0	0	0	0	0	0	1	0	0	3	0	0	0	0	0	0	0	0	3	0	1	0	1	0	0	0	1	0	0	0	0	1	0	0	0	0	0	0	0	0	237	45	262	0	9	9	1591	1	0	748	283	122	16	1886	0	1966	385	753	414	83	49	2243	36	223	127	1214	163	149	37	344	428	46	17	75	7	8	650	97	4343	0	2	1068	1	0	5	375	118	0	0	0	71	288	355	58	0	7	1	4	5	0	2	1	3	3	1	0	2	0	3	5	146	1025	1066	732	369	341	8	123	443	783	12840	926	586	9	189	11	94	590	1338	240	658	1780	61	165	160	457	185	880	253	16	1216	51	107	34	112	37	0	1743	5030	0	111	271	19	202	9	0	0	74620	1776	346	586	113	392	1836	0	1256	49	6	235	135	253	12	126	379	2	135	346	1889	222	71	223	393	643	3711	3816	964	2245	0	0	0	281	245	0	0	988	1	0	0	2	250	0	0	3	0	18	2	682	437	0	0	240	0	0	0	5	952	101	1	219	17	511	326	97	0	1972	41	405	268	11	79	2	3778	1463	1240	6	18	694	7	609	219	278	0	0	503	8	188	25	1449	29	366	26	293	726	635	469	968	258	3095	263	1	3	12	0	0	0	0	0	0	0	0	4	0	0	0	436	681	341	947	280	2115	4	150	271	1108	673	5	444	113	321	710	213	0	41	26	651	48	0	322	151	98	168	894	583	167	2552	2157	70	208	8	294	210	266	1521	0	729	1	3	0	0	1	36	25	157	0	22	2	5	161	1293	315	55	0	5	343	702	824	1	50	0	59	2	46	302	0	348	275	107	1	4	0	0	90	254	844	239	241	1	16	139	0	0	0	0	0	0	0	0	0	0	0	0	0	0	0	0	0	0	0	0	0	0	0	60	124	274	14	0	492	0	352	1	1204	105	16	103	377	0	0	0	2	2	0	0	1	0	0	0	0	0	0	4	1	0	1	0	0	0	1	0	0	0	1	0	46	238	250	19	338	846	2	1	18	101	2256	1	0	0	0	1281	71	756	140	0	280	0	294	7	8	210	1	2	0	78	32	217	0	0	0	54	3	534	29	2	50	0	14	0	0	0	582	17	2659	294	514	1064	78	7	0	0	0	0	16	52	204	1303	691	404	471	0	0	0	7	0	82	43	329	118	531	1720	328	831	226	163	75	390	50	49	0	5	13	1	0	29	0	0	51	12	72	533	1185	1340	309	686	2	42	359	58	39	113	28	27	38	36	441	1	0	0	0	0	0	72	0	11	2257	232	413	1036	50	924	319	2662	254	664	0	3	0	151	1091	243	800	96	0	0	0	1008	105	486	26	2	274	470	0	73	0	0	9	0	19	15	123	1073	453	90	70	0	0	0	0	2	1	0	73	54	32	23	193	88	257	186	277	24	29	85	2238	99	431	179	441	610	4	829	1557	828	720	0	4	422	14	101	147	840	25	190	394	1796	57	365	53	9	0	0	0	0	0	0	105	4	0	0	2	6	14	52	25	10	344	108	278	0	380	818	0	17	797	1	2	215	37	1904	1254	201	4	0	0	0	0	175	575	527	534	70	0	0	0	54	3	0	0	6	142	4	0	0	138	3	0	71	0	516	0	66	222	850	3754	963	4192	695	607	214	504	1025	37	59	230	643	1333	0	4	0	473	0	316	705	2483	0	0	0	34	0	0	358	5304	2965	4356	3959	6502	2466	447	109	85	44	0	0	0	1620	1567	1	322	0	52	0	0	6	0	0	0	0	0	590	207	43	365	1262	153	206	0	0	0	0	819	0	1	0	374	23	0	0	0	1484	2457	730	7	74	219	4659	88	66	42	38	535	2666	1471	0	459	22	916	0	456	15	0	0	218	302	0	0	0	5	1772	424	0	0	5	1	0	2	9478	0	0	0	0	70	0	715	0	2	0	853	0	3	1684	66	304	1664	15	1285	0	0	2	1424	94	0	248	0	21	687	196	2	78	879	3027	22	47	36	143	497	654	211	7	389	162	142	0	0	0	0	276	0	0	2	306	0	0	0	8	4	0	0	0	0	0	0	0	212	0	0	0	0	0	0	0	0	6	0	0	1	59	0	418	609	0	0	0	0	0	1	537	0	0	0	8	18	18529	15	0	843	236	248	298	17	323	912	611	249	107	1	8	0	0	0	5	3	3	17	2609	0	34	68	295	3	4	0	62	1	0	0	0	0	0	0	0	0	0	2	0	47	99	575	156	927	262	4	0	0	47	0	1171	3	0	0	0	2676	755	1	1182	276	0	0	1118	2	385	367	793	10	715	0	0	0	80	0	0	0	0	0	54	149	98	11	3	0	0	0	0	0	2291	28	511	138	0	0	0	0	0	3	20	0	0	224	0	1	0	3342	0	0	1073	1	0	0	0	1730	0	0	1	10	45	2	0	0	0	1	0	0	0	0	0	2479	0	419	14	0	0	1	0	6	20	361	89	142	2	0	0	1	0	7	0	0	0	0	0	223	219	178	100	80	20	0	1155	1136	18	263	164	932	4646	2905	6982	1700	493	40	459	3116	0	0	0	2	2	168	0	12	0	0	0	1	0	0	2	0	2	0	5	0	1	2	0	28	38	0	0	7	0	0	0	0	5	0	12	0	18	154	124	637	587	466	1313	0	0	0	0	0	0	0	0	38	1	0	0	14	15	0	0	0	0	0	0	0	0	1	0	3	0	2	7	1	0	5	0	105	0	0	2	1	0	694	57	334	0	0	7	0	0	2	0	1	0	0	0	0	11	0	1738	122	2	0	0	0	20	0	3	0	0	0	0	0	0	0	12	0	0	0	0	0	0	0	0	2	73	6892	2	25	0	1	0	0	0	22	0	12	156	0	2	2	2	0	0	0	0	0	4	50	11	666	7	4169	0	0	0	0	0	104	0	0	0	0	0	0	0	0	0	0	0	2	1323	396	784	6	566	1470	256	7	0	146	6	46	3849	1	0	267	70	71	6	433	839	892	1198	754	0	0	0	0	0	0	0	0	1	0	463	2063	1433	16	0	0	0	283	41	10	35	130	0	0	0	0	0	126	1652	307	138	2	83	1811	3	0	211	0	128	2	0	0	0	0	4	0	0	21	0	0	0	0	0	50	0	0	0	0	0	0	0	1362	417	1933	705	223	236	2	0	4	12	0	0	2	2	1	0	0	2800	3	2	285	222	421	539	23	21	327	127	0	279	860	58	75	5	5	729	10	105	184	251	367	1153	66	386	1	12	3696	107	260	77	0	517	103	1	0	0	0	0	2	3	2	7261	8	3	0	0	0	0	0	1	4398	47	63	658	83	85	200	260	117	3072	216	9	1776	0	0	366	206	0	16	6	1	1684	87	78	54	43	1	584	586	67	1375	0	2	0	0	0	0	1	0	0	0	0	0	0	0	2	0	41	100	0	24	78	274	0	0	1	46	1758	0	197	9	0	0	0	0	0	0	0	170	0	41	284	24	123	10	1	0	3	2	0	13	1456	59	732	6	499	559	161	45	0	5	0	0	0	0	0	0	0	0	0	0	0	9	3	60	1157	39	0	213	4	88	0	408	376	34	58	26	851	0	0	0	143	539	2	81	131	86	209	1944	0	4	24	126	207	2	1	121	0	0	0	33	240	278	192	46	106	238	0	2	1718	383	147	2	94	186	497	54	67	74	272	5	193	0	314	6752	32	123	216	206	33	4101	364	129	1130	5	115	476	22	170	72	15	375	7	369	423	17	0	41	40	189	48	8	52	79	83	1	110	946	187	4	40	246	83	83	0	0	110	18	111	2	2	30	370	32	36	344	43	403	4	91	368	57	0	88	134	215	78	13	0	2	108	44	341	343	12	342	0	1	2	0	103	0	0	65	412	0	385	229	39	82	754	2	123	0	31	27	0	80	251	53	183	81	2	13	1	190	0	50	962	2	155	892	0	755	0	0	0	1	0	0	2	120	404	444	2	0	92	7	72	0	65	0	171	11	207	131	832	551	1382	2471	84	28	545	114	12	43	139	212	5	366	81	18	336	174	81	0	811	2089	61	130	599	0	0	0	0	19	0	72	41	1	0	312	2	140	2	1531	10	262	13	357	219	124	21	198	0	199	5	33	65	1053	21	0	798	1	988	525	927	24	76	165	421	488	179	1	6	0	17	230	33	1516	0	268	896	57	20	58	162	49	84	14	930	2	0	49	139	10	77	79	29	0	0	460	1	6	64	250	359	0	2	482	179	45	29	100	0	0	28	13	50	68	30	2	0	125	43	4	106	178	117	468	0	0	0	0	0	0	198	10	0	67	213	62	1530	16	0	39	99	0	358	1055	903	881	1886	2388	211	0	4	0	25	0	0	0	4	0	6	0	0	0	87	2	3	24	0	0	1	0	0	0	0	0	0	0	2012	92	1	0	0	3	0	0	0	0	0	5	2	6	2	1	0	0	0	2	0	0	0	0	0	0	0	1	2	0	5	2	0	312	0	0	0	0	0	0	0	2	0	0	0	0	9	0	0	25	0	50	58	44	3	2	2	0	0	0	0	0	0	0	2346	1743	0	0	0	1146	374	42	329	56	614	24	10	140	27	4	0	0	0	0	0	1	1	20	1	0	0	0	0	0	0	0	0	0	0	2	0	0	0	5	1	0	0	205	6	0	9	16	0	9	128	74	297	448	0	0	4	46	309	0	0	0	0	23	2	0	0	2	27	0	0	0	0	0	0	1	0	35	4	0	0	147	581	4	473	0	0	110	144	3	3	75	2	167	0	0	0	0	0	0	0	0	0	507	0	0	0	0	0	82	32	131	71	0	0	0	1	0	0	1	586	0	592	239	688	607	207	104	7	452	2	0	91	15	2	341	86	1590	0	0	119	658	6	0	445	671	1655	178	389	0	281	908	49	26	1446	164	18	393	0	0	0	2	3	1448	1019	86	0	0	0	0	0	0	0	0	0	0	0	1267	0	229	240	5	1028	0	0	140	530	487	2	398	102	42	0	9	9	1	0	0	275	0	0	0	1	19	0	0	0	0	0	1	0	0	0	1036	0	0	0	0	0	0	0	3	0	0	1	0	0	0	1	0	0	0	0	0	6	0	0	0	5	2	2764	42	4	0	0	6	0	1	0	13	0	0	0	0	19	0	0	0	0	7	4	1	0	0	302	64	2	0	0	0	0	623	1	24	0	3	0	2	0	0	0	0	0	0	0	0	1	2	4	0	0	0	0	0	2095	1601	456	316	418	1153	736	0	6	9	617	546	0	3	0	2	0	4	4	0	0	0	3	0	1	0	2	0	31	734	2	0	0	0	0	2	3	0	0	0	1	1	21	547	533	68	2	0	0	0	3	0	1	0	1	0	0	1343	1528	0	0	5	0	0	1194	1446	1	16	3	66	14	0	0	0	3	0	69	1333	62	8354	0	0	0	0	0	3	3	1	6	1	781	0	0	10	121	0	0	0	0	0	0	0	3	0	0	0	0	0	3	0	3	0	4	4	0	25	149	56	337	0	218	234	0	2	26	0	0	2	28	167	0	812	19	13	2	0	2	160	11	1	0	0	0	0	0	0	0	0	0	0	8	3	0	3	5	0	0	0	0	0	0	86	787	0	0	1	2	2	0	0	0	0	0	1	0	0	5	0	1	5	3	0	0	0	0	0	0	0	2	0	0	0	0	712	568	0	6	0	0	0	1	0	0	2	0	134	376	0	0	0	0	278	0	2	0	5	0	3	4	0	0	12	3	3	718	1	0	1	0	0	476	0	0	1019	1138	223	210	0	1	0	0	12	10	0	0	0	0	0	0	3	0	1	0	0	0	190	330	2	0	0	0	0	0	24	0	2	1296	2	0	1030	0	0	0	153	0	1	3	0	0	0	0	0	11	2	2	0	0	0	0	0	0	2	3	2	0	0	0	2	1493	36	0	0	0	2	0	0	2	0	2	2	114	34	4	8	0	4	0	423	0	0	409	1	0	0	4	0	0	0	0	5	0	4	9	0	0	0	0	0	0	8	0	0	0	0	0	3	0	48	0	93	259	1076	11	2	2	37	0	26	66	497	223	43	729	2	0	0	1	0	0	0	0	0	0	0	1	2	0	0	0	1562	0	0	0	1	0	2	1	0	0	9	444	659	0	1522	10028	246	0	0	0	0	2	0	0	0	0	0	6	1	0	18	0	0	0	0	0	2	0	0	5	2	1	4	19	2	4	0	0	29	756	0	0	0	0	0	0	0	0	0	0	2	0	0	18	0	0	27	2	4	0	0	235	0	80	0	0	1	0	0	2	0	0	0	0	0	0	0	1233	0	0	0	0	3	7	0	0	0	2	0	0	4	0	137	0	0	0	2	2067	0	15	2	1	0	19	0	0	1	879	1227	0	2	0	0	0	0	0	0	0	4	0	0	0	0	1	4	0	0	0	0	3	2	0	0	0	0	104	143	0	29	0	0	5	0	0	2	2	0	0	0	44	0	0	0	0	364	0	634	356	729	7	0	0	0	9	0	0	0	350	0	22	520	0	0	0	6	0	0	0	0	0	2	0	0	0	0	0	0	0	0	0	2	0	0	0	0	0	0	0	0	2	0	0	3	3	0	0	0	0	0	0	0	0	0	0	0	0	0	0	0	0	0	0	0	0	0	0	0	0	0	4	2	3	0	0	0	0	0	11	0	0	0	0	0	0	0	2	0	0	0	0	0	0	0	0	2	0	2	0	0	1	0	0	0	0	477	0	0	0	0	0	0	0	0	5	0	9	0	0	0	0	0	0	0	0	0	0	0	0	0	0	0	0	0	0	0	1	0	11	0	4	0	0	0	0	0	368	532	441	0	0	0	0	0	0	0	0	0	0	0	0	0	1	0	0	0	0	0	0	0	0	0	1	0	1	0	0	5	11	0	0	0	0	7	0	0	0	2	0	0	0	1	0	0	0	3	0	0	0	0	2	0	0	0	0	0	0	0	0	3	1	0	0	0	0	0	0	0	3	7	0	0	0	0	0	3	2	0	0	1	0	0	0	4	0	0	0	0	0	0	0	0	0	0	0	0	0	0	0	0	0	0	0	0	0	0	0	0	0	0	3	0	0	0	0	0	0	0	0	0	0	0	8	0	2	0	0	0	2	0	0	0	0	1	15	16	22	1	0	0	423	2	2	0	0	0	0	0	0	0	0	0	0	0	0	0	0	0	2	0	0	0	1022	0	0	1	0	0	0	0	13	288	0	1	0	0	0	0	0	0	0	0	0	0	768	1559	0	6	0	0	0	1	1493	0	150	1	0	0	0	20	0	0	0	0	4	2056	9	0	0	0	0	0	0	0	0	0	0	0	0	0	0	0	2	0	0	0	0	0	10	0	0	0	22	0	2	0	0	1	0	140	897	0	0	0	0	0	0	0	0	159	542	3	0	0	14	95	0	2	79	0	325	659	0	4	0	0	3	93	97	0	163	0	0	0	0	0	0	0	18	0	0	0	0	0	0	0	0	0	0	0	0	0	0	0	6	0	0	0	7	0	0	0	0	0	0	1	213	6	0	0	0	0	0	10	0	3	0	0	0	2	0	0	0	1	2	0	0	1	1	0	0	0	0	0	0	390	0	0	0	0	0	0	3	0	0	0	0	0	0	2	0	2	0	2	0	0	0	0	0	0	0	0	0	0	0	0	2	0	0	0	4	0	172	4	0	0	0	2	1	0	89	66	0	0	0	0	2	1	0	0	1	14	0	0	26	0	2	0	21	0	0	0	4	0	196	429	9	5	1	1	725	0	3	0	0	0	0	1	0	3	0	2	835	0	65	444	0	0	0	0	0	0	0	5	0	0	0	1	2	0	0	0	0	1	0	0	0	143	1	0	9	315	1402	1403	1	1	47	0	0	217	404	0	11	20	59	0	0	0	2	0	1	31	0	0	446	62	299	91	0	262	0	0	3	1	306	293	0	60	552	0	0	0	0	87	3115	0	0	42	0	55	68	205	0	0	0	756	168	83	542	0	0	0	0	0	6	0	0	0	2	0	0	1	9655	0	2	0	0	7	0	0	0	11	0	3	0	1	0	2	0	0	0	0	1	3	0	0	0	0	1	2	2	0	0	12	0	0	0	0	0	93	50	125	122	149	79	254	116	79	0	1	2	0	0	1	2	0	0	0	0	0	0	0	1	30	0	2	0	2370	5	0	0	0	0	0	0	0	0	2	0	0	183	1541	203	199	26	11	49	26	0	0	0	1	0	2	0	0	0	0	7	2	0	0	0	0	0	0	2	14	0	0	0	37	0	1	1100	0	773	0	0	0	1	0	0	0	0	0	2	0	2	5	0	0	0	2	0	0	0	3	5	0	0	0	0	0	0	0	0	0	4	717	0	0	0	17	0	0	1	0	0	1	0	0	0	0	0	0	0	5	0	0	0	0	0	0	0	0	0	1	0	0	0	0	0	0	0	0	0	0	0	0	0	0	5	0	241	0	0	7	0	0	0	0	0	0	0	2	0	0	0	0	0	7	0	0	11	0	7	2	0	0	0	0	0	0	0	0	0	0	4	0	13	0	0	2	0	0	0	0	0	0	0	0	0	0	6	0	0	0	0	0	0	0	0	0	0	0	0	0	26	102	1088	0	0	0	0	1	0	5	0	0	0	0	1	0	0	2	0	0	0	0	0	0	0	0	0	0	2	0	1	0	0	0	0	0	11	0	0	2	0	2	0	0	0	0	0	0	0	0	0	0	5	0	0	2	0	0	1	2	0	0	1	3	0	1	0	0	0	2	0	0	1868	4495	2	0	0	0	0	0	0	0	0	2	0	0	0	0	2	0	0	0	0	2	1	0	0	2	0	4	30	0	0	0	1403	0	1	5	0	0	0	0	1	0	0	0	0	0	0	0	0	0	0	0	0	0	0	0	0	0	0	0	0	0	0	0	1	1	14	0	5	0	0	0	0	0	0	2	0	0	2	10	0	59	1	0	0	0	0	0	0	0	0	0	0	4	0	0	3	0	0	0	0	0	2	4	1	5	0	0	0	0	2	0	0	0	2	0	0	0	0	0	0	0	0	4	0	0	0	0	2	0	0	0	0	0	0	0	2	0	0	0	0	0	0	15	0	0	95	2	0	0	0	0	0	0	0	0	0	0	0	0	0	0	0	0	0	20	11	2	0	0	0	0	0	0	3	0	0	1	2	0	0	0	0	0	0	0	0	0	0	0	0	2	3	0	0	2	0	0	0	0	0	0	0	6	0	0	0	0	0	0	0	0	10	4	7	0	4	2	0	3	1	0	5	0	2	3	17	0	2	0	0	0	0	11562	308	0	0	0	3	0	0	0	0	0	0	0	0	0	0	0	0	2	0	0	0	0	0	0	0	0	0	0	0	0	0	0	0	0	0	0	0	0	0	0	0	4	0	0	0	1	0	0	0	0	0	0	0	0	0	0	0	0	0	0	0	0	0	0	0	0	0	0	0	19	2	0	0	455	1442	174	16	3	461	1587	162	0	57	0	507	379	0	227	5491	1067	397	2	0	861	0	0	0	0	38	431	3	17	0	0	7293	0	3	0	0	0	2	0	0	0	0	0	0	0	1	6	3	0	2	0	0	0	0	0	0	1	6	5	1	6	0	0	2	0	0	0	0	2	2	0	0	252	253	528	0	0	8	6	0	0	49	0	664	6	0	15	0	0	152	75	0	0	0	1	0	0	1	0	0	3	0	0	9	1	1	0	0	0	3	0	0	0	4	4	0	1	0	0	0	0	0	0	2	0	0	8	0	2	0	0	0	4	2	3	0	5	0	6	1	0	2	0	0	0	0	0	0	3	1	0	0	0	2	0	2	1	0	0	0	0	0	0	2	3	1	5	0	2	0	0	0	1	0	1	0	24	0	0	0	0	1	0	0	0	0	0	0	2	0	0	0	9	1	0	0	2	0	37	21	0	66	0	6	1	0	0	0	0	2	0	0	0	0	0	0	1	1	0	6	0	0	0	2	0	2	0	3	396	13	6	2	2	0	1	0	1	0	0	0	0	0	3	0	0	0	2	0	0	1	20	5	1	0	0	34	3	9	0	0	0	0	0	3	0	0	0	0	0	0	0	2	3	0	0	5	4	0	2	0	2	0	2	0	0	0	0	0	0	0	1	0	0	0	0	0	0	0	6	0	0	0	0	0	0	0	433	583	127	3	0	409	38	0	20	0	3	3	1	1	0	0	0	1	0	0	5	5	0	1	0	0	0	0	1	1	340	26	243	0	0	1432	453	494	0	0	0	1	0	0	2	0	0	0	0	0	0	0	0	0	0	0	0	0	0	0	0	0	0	0	0	0	0	0	0	0	0	0	0	0	0	2651	880	67	1	0	0	0	0	1	0	0	6	0	0	2	0	0	0	0	0	0	0	0	0	0	0	0	0	0	0	0	0	0	0	0	0	0	0	0	0	0	0	0	0	0	0	0	0	0	1	13	0	0	0	271	575	290	6	548	0	4	1	0	2	4	1	0	0	2	2	0	0	0	0	868	250	3	542	75	895	0	0	194	0	13	0	0	65	633	0	25423	0	0	0	0	0	0	506	323	2	0	1	94	281	968	29	37	403	470	742	553	149	6	504	380	0	0	4	430	570	0	167	7	851	512	2652	12	73	2001	866	0	2	0	0	96	138	10	718	1157	21	172	0	622	34	298	365	205	0	108	0	0	3	6	280	205	2	2319	19	31817	32	67	1203	154	2	80	765	246	70	109	311	1764	2612	0	0	0	0	0	0	0	0	0	0	0	0	199	53	232	12	3	299	125	67	961	154	2	328	1102	6980	472	376	1	0	0	2989	4045	4687	3234	6662	48	2830	414	945	54	592	0	0	50	1002	5	34	30	1	0	2	0	0	36	4	10	0	0	5	2	3	125	214	158	104	136	2	138	0	2671	1146	376	3	0	99	2571	269	33	0	0	0	0	0	0	0	0	0	0	0	0	1557	826	5	714	1511	162	31	15	72	722	3686	79	108	387	3	0	50	0	0	0	0	2	0	8	0	0	0	2	0	0	0	5	0	0	445	1033	222	485	358	49	12	0	0	0	0	0	0	0	0	0	122	0	1250	327	1540	336	9	0	0	0	55	49	4	4	211	262	193	7	0	0	5	573	773	389	65	18	454	2034	312	35	125	11	0	88	123	28	4	73	4	859	167	107	22	50	153	0	327	260	40	2	40	60	14	123	17	70	0	13	839	70	0	14	6681	214	29	710	74	4241	104	1274	0	29	62	130	677	2	780	278	834	12	1	100	12	233	2	0	458	32	469	950	354	103	559	8	4	0	0	17	16	0	0	46	55	5	0	0	4	0	231	42	9	45	900	9	175	136	573	83	0	267	0	0	36	16	45	228	187	0	28	62	5	47	12	74	56	2	260	27	5	893	27	1123	1131	0	2484	251	3	193	778	113	67	25	322	0	44	417	56	203	85	18	1119	172	0	0	0	23	4	11	126	479	0	0	0	0	0	0	121	57	24	199	171	19	0	0	0	3411	95	593	898	2	1	1	4	409	0	0	49	187	0	658	20	2004	11	123	31	821	0	0	109	211	9	7	154	3288	216	2	2	2	13	1004	17	5	114	1	16	227	776	471	0	15	0	555	63	8	0	0	10	66	129	669	472	0	14	130	1635	2261	30	19	951	98	264	19	308	370	76	4	0	0	39	28	1508	0	72	1	0	11	2141	1	434	424	179	0	16	259	0	279	3	143	3	86	227	135	4	217	460	86	438	120	226	51	56	46	346	240	0	2	0	1	0	49	184	498	95	0	1310	1636	2045	160	402	0	123	18	156	31	70	105	2169	4	1530	254	0	0	0	0	0	0	13	247	3	183	0	69	126	0	0	4	1	0	0	2	5	108	0	1381	11	571	29	9	0	227	0	2	74	4	2	2	415	0	0	67	18	5	44	0	0	2	0	0	2	0	2	0	596	112	40	459	203	162	492	10	0	388	1017	37	106	35	71	503	5	0	0	182	386	723	2	1	614	4	8548	20	1455	382	104	65	569	139	707	0	0	3	866	0	11	207	298	175	80	181	247	464	74	0	1	171	7	570	0	0	462	453	590	125	1	4828	87	120	401	126	306	654	71	0	35	71	5	20	130	271	288	496	1476	6	66	87	0	2023	30	7	430	259	0	0	425	201	4	7	34	24	354	107	252	247	28	42	60	1874	50	74	4	0	0	229	66	1	257	605	86	94	136	68	218	0	0	3287	2	350	653	325	221	79	19	2	0	0	1	5	0	0	0	0	153	1033	7	0	0	2	2	0	15	40	1046	24	16	51	232	686	0	93	0	0	4	1	66	2029	1653	41	77	271	582	67	147	118	328	95	157	0	2	897	60	3998	27	2	0	0	0	0	88	18	4	54	67	43	0	9	301	186	0	1	43	1	204	0	226	0	503	0	0	12	25	1369	48	91	80	1314	2	80	14	1982	26	177	184	232	347	0	0	0	0	204	0	1220	3891	74	0	1	98	0	33	814	2	278	0	55	40	101	507	39	47	65	1476	97	247	2	2	1959	1108	101	583	250	283	153	58	227	398	0	1	719	0	0	0	0	0	0	0	0	0	0	0	0	0	0	0	0	0	0	0	0	12	0	7	359	0	0	3	0	0	0	0	42	2	317	0	0	1	0	129	408	761	47	230	1	736	180	151	255	274	3	0	125	15	141	2949	1148	0	812	7	0	0	0	0	25	4720	2	3	177	101	10	0	26	163	1138	1180	0	80	0	1656	120	118	3	80	31	1	0	0	1	0	70	3974	32	13	548	149	0	0	19	0	415	329	5	138	8	5	0	0	241	117	23	717	1346	83	2	0	493	66	52	34	9	70	467	1297	7	145	452	282	21	10	78	70	8	172	87	41	0	522	2	0	156	3	1802	4044	429	72	2645	1245	54	72	45	442	365	47	843	17	354	355	488	107	2421	55	4	358	75	9	4	417	145	28	83	3	0	794	213	1236	362	9	43	42	38	101	236	135	184	531	2661	188	347	102	0	0	926	170	45	25	0	150	376	339	258	0	130	76	3432	148	12	8	5	3	2	6	2	100	79	174	103	18	360	56	19	13	0	657	0	35	64	125	0	15	256	35	68	553	246	4	3	4	5789	0	32	0	54	181	11	0	160	152	521	0	0	0	290	0	5	0	0	0	0	4733	11	1	468	1250	0	43	6	280	27	25	74	4	0	33	47	729	0	0	49	78	357	0	481	406	31	384	8	0	207	45	253	0	10	200	9	492	0	21	2	119	1385	111	24	364	247	12	108	4	0	6	0	79	0	126	817	87	20	264	7	98	184	13	91	32	329	0	0	3	43	15238	0	71	8	3	1532	766	29	301	42	0	0	0	0	0	341	2	0	24	86	0	4	0	0	360	0	247	65	127	683	234	2	3	2	19	161	99	148	0	0	36	280	147	17	1	231	105	28	61	47	179	458	0	722	491	28	407	104	1383	29	42	59	0	0	13	152	0	79	0	169	1	0	0	28	59	367	66	449	0	12	57	99	324	0	147	2	314	414	5	292	0	252	2	0	0	296	366	1896	716	140	0	0	588	12	74	5	286	300	210	84	277	863	341	17	3	219	97	18	154	144	297	112	33	62	0	0	846	125	27	0	1137	42	16	199	35	74	21	741	709	202	253	52	1466	0	0	99	70	0	4	207	82	139	35	1296	0	337	156	0	0	3	18	493	2	134	0	0	206	113	35	107	0	227	0	0	0	0	0	40	1	0	69	0	18	1197	163	88	35	430	37	215	229	718	153	615	104	305	710	543	0	0	292	307	265	171	6	1062	5	85	0	23	0	77	220	1099	333	142	313	5	99	14	8	4	15	37	307	119	137	440	27	45	6	4141	0	39	763	139	515	304	5	279	41	129	430	398	67	0	1	66	0	0	5	533	2	0	483	71	318	43	113	5	185	78	2	808	4	110	11	102	154	513	153	0	172	21	51	4585	20	150	4	283	94	0	0	30	277	18	2	10	25	196	576	4	4335	49	112	0	0	0	0	175	15	1657	2246	7	730	374	381	20	0	0	83	258	20	162	489	0	0	2	1	1	3	104	0	0	1	203	25	8	5	64	19	11	63	25	0	0	2	3	0	70	2	16	64	142	10	57	1297	89	80	23	37	0	1370	28	145	196	1	0	82	138	31	133	0	0	19	66	205	21	15	928	501	27	416	0	836	143	143	147	11	9	11	274	15	0	21	0	437	58	1492	196	2	176	81	206	0	0	0	126	2	745	85	317	73	578	0	5	0	23	1	43	17	167	14689	0	0	65	0	0	0	27	0	0	0	0	530	75	0	5102	80	17	67	89	456	82	14	0	18	2	454	13	0	6	211	2	27	97	0	0	2	4	974	0	130	225	158	123	64	288	277	0	225	4	83	3056	37	34	5240	655	36	25	569	4	159	3	780	422	104	227	12	5	100	0	0	2840	0	0	2	0	5020	0	0	0	0	19	7	333	2	100	61	1155	63	115	0	51	326	0	99	343	12	566	126	334	2421	2799	95	0	1	0	0	29	304	1056	2	596	0	50	761	108	514	0	278	68	4	0	2	1	25	0	0	0	134	0	0	0	0	0	0	254	0	11	32	53	0	188	0	2286	55	0	2	0	2	6	333	5	94	360	97	46	139	5	127	90	80	405	427	379	9	99	142	2	0	38	339	735	0	206	129	99	33	119	405	25	0	0	0	0	0	0	11	130	90	0	0	0	0	0	0	0	5	45	167	433	260	1	0	74	28	84	68	0	187	0	0	0	0	0	0	0	2	88	177	59	250	0	0	215	15	25	5	234	112	86	52	0	69	45	17	93	0	49	64	7	0	0	0	0	0	1	0	47	51	0	0	2	455	201	0	0	0	0	0	219	116	973	1628	0	30	743	522	2	10	1	0	0	19	0	8	0	5424	6	0	2391	6	50	0	0	0	7	0	32	75	0	109	70	3	2	0	2295	26	451	146	152	0	2	12	868	172	853	21	88	9	28	67	12	280	0	37	60	287	526	0	3	16	116	175	14	169	226	3	20	0	0	0	0	518	0	0	0	5	20267	2	0	6	0	0	149	331	0	0	56	0	32	0	0	26	22	2	6	111	2	0	0	3	0	0	0	13	215	7	335	5619	144	47	105	0	0	0	562	51	169	15	0	0	0	24	0	14	27	25	25	61	153	116	43	204	219	0	0	547	261	0	0	229	992	43	0	0	124	418	44	29	8	154	25	91	41	205	84	502	225	1	69	45	7	102	24	0	67	291	712	14	49	634	99	0	51	53	35	18	372	478	28	611	3118	2748	2	23	122	32	276	43	17	413	35	155	20	1134	617	56	0	1766	20	40	261	5007	0	2	11	3	4	21	0	0	0	0	0	0	40	0	116	325	78	114	0	12	0	0	18	2	3	0	0	7	25	1514	33	0	265	1	305	0	0	0	0	0	2	103	0	59	22	823	231	71	87	76	31	220	0	0	384	88	70	232	0	212	12	265	44	2	34	2	3	0	33	0	0	0	0	0	0	41	15	304	99	238	1150	5	0	218	0	0	0	0	0	45	3	148	81	189	186	0	0	0	4	0	0	382	26	113	0	127	129	4	1	1034	50	75	0	3	138	381	1476	0	2	6	45	14	400	126	30	35	18	39	19	823	81	38	3	0	59	80	270	352	89	0	1071	12	47	63	1642	167	235	173	105	0	0	0	0	0	1104	9	41	0	0	0	0	3	0	0	13	12	148	1	2	0	0	1455	4	278	187	880	185	342	44	124	32	20	504	55	523	59	289	10	210	54	0	99	52	0	0	33	61	70	5265	4	0	45	42	238	486	2225	8	67	1986	13	63	169	5	1263	1278	0	3449	0	1887	18	2596	22	0	165	28	13	92	44	251	46	15	475	246	2618	107	174	266	56	604	8	2	57	71	30	3	98	6	3177	393	26	61	937	239	7	36	31	14	2	0	80	75	289	611	79	0	226	314	0	109	238	0	2	0	18	3252	289	3364	1770	28	1037	626	9549	0	389	2	112	23	41	10	8	57	2	0	0	0	0	0	0	2	1	25	0	0	0	0	5	1108	23	107	37052	39	0	55	12	268	57	0	203	33	0	341	1102	41	128	265	494	609	1995	1	0	367	1	2	9	50	123	63	103	47	324	19	98	542	102	0	2519	101	0	171	587	11	2699	12	79	371	108	23	1	0	116	0	65	106	19	345	689	10	2	110	0	248	0	2	5	0	117	2	27	0	115	10	0	13	44	180	35	23	198	0	0	0	0	0	0	21	32	0	27	14	101	5	145	468	0	13	33	320	742	80	93	1925	495	1	0	1	486	2249	8	0	28	201	12	241	318	115	9	32	364	61	14	0	1	0	0	0	346	135	0	28	0	13	67	390	243	406	250	12	0	0	0	4	5	0	0	1	0	0	235	6	0	108	376	3303	129	82	2	81	715	7	396	29	26	192	41	4049	0	4	235	12	42	563	4	229	0	0	0	555	58	7	1	37	5	0	113	0	201	0	8	0	38	6049	23	37	1655	24	264	539	527	584	0	0	65	583	0	141	103	188	1	0	83	32	0	12	0	0	0	0	0	2	31	25	569	5	0	88	61	0	264	478	535	0	625	146	108	144	57	612	0	0	0	0	0	0	0	4	0	34	15	225	128	0	1	0	0	34	0	8	13	138	168	198	128	0	0	0	3	646	71	24	77	10	0	0	0	54	106	72	0	0	112	1	49	126	162	0	64	578	1	1003	182	111	0	4	5	41	19	20	589	7	29	236	5	0	0	7877	120	11	4	0	0	1428	0	27	0	2	71	689	241	0	536	0	0	143	38	58	25	109	422	9	150	157	44	0	2	871	0	1	284	336	253	54	162	1687	22	157	0	2	0	16	382	0	121	687	220	0	600	3168	4	0	0	197	106	89	322	95	0	1	0	0	0	231	264	43	154	11	0	0	0	0	0	6	0	2	1	0	48	956	3	55	2308	45	80	372	218	60	4	360	317	735	30	161	45	2	0	148	0	0	42	0	127	5	878	24	2389	13	647	100	81	0	0	0	29	58	512	242	43	84	444	235	39	165	27	116	46	400	547	0	0	0	1260	549	0	30	6400	262	0	38	11	45	0	26	4	106	0	381	61	62	381	60	41	96	92	1	264	81	140	22	639	0	322	0	127	3245	0	448	27	548	0	51	95	0	0	139	667	20	32	1	0	0	210	11	469	17	20	0	226	85	549	2	5	228	0	0	55	44	16	154	4	12	13	131	304	179	16	2581	187	7	36	279	1	18	12	7	0	0	1	16	13	137	996	0	320	0	0	0	0	83	9	0	0	0	2	76	0	0	57	80	0	176	0	0	0	217	268	0	0	0	1735	6	342	17	138	616	24	39	538	50	12	94	9	139	55	67	0	28	0	2	858	309	2	160	92	168	24	25	74	31	9	542	36	476	159	18	2	0	0	28	74	0	0	0	0	0	0	123	1220	59	2214	60	51	80	332	483	7	0	14	4059	6	625	79	39	0	2	0	0	404	454	18	81	56	4	0	0	0	0	2	4	176	13	921	206	103	174	0	0	2	0	747	1155	1198	41	0	0	0	0	0	0	0	0	0	1700	0	13	216	558	16	0	0	352	0	654	0	1	0	119	142	8	115	250	15	102	212	0	0	56	361	94	427	45	0	0	1	0	0	203	65	0	1	0	3	142	50	406	0	0	0	1	286	0	160	0	0	0	0	0	46	19	5784	481	144	1312	131	14	0	0	322	280	4	0	0	0	0	0	0	0	0	32	0	66	217	0	0	0	0	0	636	3	51	334	0	15	322	2139	13	85	42	35	25	3	566	257	21	0	0	0	97	86	158	694	10	1354	1594	141	212	4	0	0	305	0	0	0	1	0	0	42	10	441	285	0	6
```
