## Supplementary material for "Viruses in laboratory *Drosophila* and their impact on host gene expression": Zip File S1: Count_Matrix_PRJNA281652_Kurmangaliyev.txt (part 10 of 23)

```
"SAMN03492985"	566	0	1	3	12	2	0	1	1	31	8	45	4364	402	92	27	9	11	5	0	11	0	0	2	11	68	141	18	895	84	21	11	1	29	276	26	5786	148	77	63	291	52	258	109	2115	45	232	3	6	8	224	374	2473	8	2	808	3052	136	40	405	4	2	0	34	308	259	20	6	0	35	1602	2	331	70	256	1	2	402	190	91	5	2	13	5	160	4	6	8	11	18	4	3	3	2	32	230	7	56	2	717	1040	196	816	228	15	169	2	228	71	40	712	1	404	20	46	9	4	155	33	3	295	276	112	110	16	29	158	3	67	40	251	6434	67	27	51	2	2	43	39	300	82	78	69	118	767	363	79	34	1	46	52	334	2	133	472	301	22	841	305	179	17	146	318	295	191	55	54	204	32	488	82	4	95	1143	2256	960	672	158	204	4	145	44	16	0	122	0	392	102	1	62	15	0	196	362	52	197	13	367	874	381	188	404	109	181	56	670	32	4	131	0	9	522	66	183	144	203	17	86	734	56	15	70	465	63	9	109	81	41	66	27	6	3	2406	178	25	134	79	22	15	3	72	36	2	34	321	138	143	262	89	70	87	217	4	0	9	395	53	2107	0	4	5	18	5	3	7	0	14	21	1	1	0	0	0	6	75	4	8	1	1	6	0	2	6	0	40	471	5	75	5	90	0	10	0	128	183	1	6	4	842	165	55	24	115	4	30	486	0	0	137	4	33	0	2	1299	0	123	1200	169	73	2	25	206	4	996	116	5	0	7	210	4	9	27	40	2	9	3	1	0	0	1	0	808	79	93	28	96	293	729	323	23	3	24	3	483	234	62	250	452	5	2484	1306	7	11	8	16	4	301	344	589	0	2	11	0	0	3	6	9	112	8	3	70	259	10	8	1	15	24	992	49	504	1489	266	202	679	278	4	176	21	405	89	0	232	426	100	257	2611	0	127	221	6	76	53	489	0	1949	1	1	1857	0	6	0	346	12	242	1106	279	57	200	3	19	88	406	61	278	633	576	142	137	17	206	12	282	45	52	19	5	3	536	53	191	80	739	105	207	233	446	0	3	10	11	5	338	178	25	155	48	101	121	27	25	43	42	793	69	17	72	192	504	160	210	0	91	732	70	7617	54	182	10	8	528	61	219	224	88	26	3	36	48	449	51	892	63	58	65	6	2619	4	1301	5	13	60	4827	4	11	129	167	193	107	119	57	68	408	74	239	20	13	63	74	56	20	382	254	414	245	639	17	4	84	37	16	1	4	179	318	13	503	111	1346	77	268	139	124	110	8	31	78	21	181	194	111	15	331	55	85	325	18	20	72	19	111	24	326	2	375	9	583	226	61	6	23	10	585	44	56	184	2	69	30	92	1429	817	9	0	21	49	111	4	116	70	333	38	708	48	79	27	37	539	59	151	59	54	197	309	90	120	526	14	54	26	110	8	2086	109	237	33	352	0	31	76	114	8	153	973	108	154	3	6	143	303	41	47	24	4	164	106	10	0	9	82	57	1102	11	111	237	374	221	206	24	3	155	21	15	131	428	154	3	47	1061	13	17	14	0	0	1	3	3	84	145	35	7	4	20	291	28	135	109	318	847	5	224	242	11	19	88	365	58	6	755	221	31	228	11	5	24	68	213	7	4	42	901	134	8	3	7	269	14	424	38	303	52	607	0	230	2	174	37	2	3	10	0	9	23	130	1372	0	1483	97	19	355	4	1	93	7	0	2	230	31	292	2	316	258	111	80	327	0	29	15	3697	243	115	10	5423	0	9	52	326	2	37	0	79	971	387	462	6	22	102	15	6233	81	377	2052	177	30	475	8	6	3	15	0	2	2	0	6	39	23	5	158	1659	5	125	80	52	7	380	1	1	3	48	9	3	25	2	33	67	4	23	85	62	2	4	268	847	0	222	6	0	0	4	30	9	10	2	4	67	43	16	8	5	13	11	9	6	23	14	4	16	1	0	8	4	11	3	5	11	5	5	3	14	182	7	11	48	164	184	351	63	170	51	97	1609	6	0	54	3	3316	12	9	6	340	289	22	131	50	95	42	220	80	202	613	1021	58	209	279	8	173	4804	13	106	90	159	17	69	706	13	73	243	108	96	18	9	33	992	362	309	447	200	4	48	35	230	89	757	91	55	303	932	349	495	241	79	2232	362	105	5	111	126	124	14	11	57	0	17	19	18	42	1	413	126	86	3	58	1451	6	205	898	5	124	406	111	11	984	75	5	683	607	0	18	92	19	5	123	146	113	13	1	0	175	14	27	25	255	820	24	710	4	93	35	1002	579	489	157	89	86	39	10	3	254	16	137	9	7	726	940	0	1399	85	197	16	28	17	600	491	389	396	97	2971	4	4	7	21	176	81	43	148	12	35	175	220	1596	49	62	484	194	506	205	11	2	688	152	250	1146	2154	0	17	229	119	59	178	245	543	58	77	14	259	261	36	725	194	366	359	0	6	199	57	49	22	50	191	99	10	8	57	16	5	3	134	96	5	6	2	8	294	126	2	182	99	172	3	25	80	204	18	1	1	107	75	6	909	26	3309	464	76	8	5	2	3	4	44	1	51	191	177	551	8	11	4	4	5	6968	168	82	1	52	129	74	384	24	77	24	24	19	19	6	2	0	38	203	17	134	82	1952	6	639	16	158	25	17	29	936	1384	18	1	0	16	18	8	771	8	388	18	266	46	414	295	185	308	107	13	110	157	100	103	744	705	8	170	148	114	4	3	317	743	737	665	206	57	447	18	173	3	35	894	412	475	11	934	10	9	324	13	132	62	1378	16	3	53	24	4	687	0	177	30	42	764	124	3645	220	29	26	66	309	298	19	27	18	19	46	86	167	172	121	1	253	20	66	3	8	835	435	9	25	45	1048	1	303	5	9	955	282	67	23	20	8	21	82	186	73	16	14942	10	218	193	11	100	387	6	17	21	29	8	452	673	43	45	161	9	24	39	88	190	0	13	1	116	69	521	371	328	188	21	7	40	154	146	19	80	1673	4	225	1246	7	2	101	220	89	1058	21	447	26	12	2271	2156	16	43	296	74	24	254	3	3	15	43	171	5	133	4814	22	228	4	45	68	133	53	23	1	682	0	137	19	37	217	44	149	1	285	3	297	739	41	226	285	627	9	417	299	5	95	160	140	54	801	92	737	126	78	73	24	324	0	14	4	6	548	653	17	2	22	69	38	9	814	75	0	942	0	0	0	49	77	55	188	6	0	92	48	117	127	117	15	0	3	8	38	42	2760	0	0	12	10	635	0	14	16	12	19	654	489	116	17	0	4	6	158	9	10	12	5	11	47	18	2	3	7	13	0	2	306	51	76	128	4	156	469	49	20	6	70	193	1093	20	3	2057	10	1	3571	40	167	6	5	5	2	0	405	719	2	12	3	2	7	7	8	643	280	2237	0	117	1172	40	2143	0	10	11	1	942	955	1229	104	117	3	17	33	43	46	273	194	23	52	25	0	1	1	0	28	26	95	3397	62	494	664	11	25	18	46	38	21	5564	63	47	345	110	108	924	22	2	290	45	72	4	12	3	21	33	6	14	321	65	45	90	17	82	206	16	261	183	114	53	99	67	198	5	101	84	279	39	22	88	792	7	3095	606	101	10	272	44	127	34	149	37	53	1383	67	45	8	118	192	82	343	33	26	236	8	256	327	2	246	28	162	189	524	663	138	4	155	0	1796	0	369	202	440	236	26	39	147	12	63	4	16	6	14	34	14	2	20	255	10	72	12	32	156	634	119	629	122	0	119	112	50	6	0	23746	4	225	586	20	7	40	2	13	16	15	422	2	11	53	59	455	24	419	12	5	22	5	161	0	3679	22	11	574	31	555	3	7	1	2	3	259	8	1137	308	65	0	114	116	7	239	73	23	88	70	41	4	1687	52	6	30	10	1	219	72	262	11	232	204	11	291	1751	410	87	9	428	3	9	13	9	0	275	1470	22	4	2	19	8	0	21	27	743	0	4	6	29	3	89	27	12	13	16	271	1159	74	10	257	0	10	193	31	2185	29	396	104	215	256	8	25	89	332	13	103	560	264	10	494	1	33	3	38	522	18	4	7	488	55	6	200	140	31	20	20	57	381	21	8	1	3	6	4	53	2	71	42	17	169	208	199	805	18	282	0	39	21	8	6	249	10	16	26	7	0	15	353	48	85	383	123	11	6	29	446	86	204	1	331	875	1	38	90	6	7	5	875	785	0	94	7	87	1286	18	3	168	68	36	215	524	120	105	391	133	13	331	35	3	4	6	11	19	246	220	5	17	127	1768	55	210	414	45	463	121	83	10	9	4	7	100	5	875	7	3	16	118	5	6	8	6	3584	41	381	20	8	283	7	136	331	41	517	92	30	446	15	67	618	4	6	2	176	3	0	9	22	900	8	3	99	397	41	14	30	5	157	64	90	440	71	691	1163	509	1507	3	0	0	64	0	91	937	8	743	6	438	0	0	1	227	18	50	399	2	0	30	0	2	0	0	0	2	3	10	25	0	4	4	4	125	8	12	1	39	31	443	24	50	114	503	7	286	328	27	371	0	1208	158	240	86	13	6	8	2	11	15	14	1	4	0	4	7	385	0	3	17	2	0	2	0	122	158	17	57	44	165	0	399	1120	1	2	3	2	2	18	3	3	1	2	1	12	11	8	6	223	0	157	1	137	4	8	21	17	2	9	1	10	14	175	26	206	0	15	24	11	250	7	28	7	25	349	448	62	99	666	144	141	35	67	4	1014	14	79	303	686	509	15	606	5	25	18	1	247	72	88	4	77	30	718	151	246	9	14	210	191	295	429	14	9	2	99	87	15	106	20	10	101	126	1365	652	9	38	298	6	2	12	67	14	13	389	1	7	7	12	4	0	267	1	184	8	1312	85	9	6	226	76	35	104	67	2	361	7	13	20	28	188	0	18	228	183	616	8	23	539	8	16	177	3	6	0	1	30481	13	11	6	0	260	21	2	16	89	5	26	6	409	13	1	9	4	58	5	72	110	357	159	2	225	207	7	16	42	363	11	103	225	17	81	51	44	30	1	40	119	165	418	234	105	138	12	529	90	83	42	54	383	271	144	174	42	127	70	32	64	7	31	317	3	1	191	259	62	313	8	19	43	229	623	283	1266	85	10	0	111	249	108	106	39	404	16	13	377	231	710	93	1269	63	239	122	200	11	64	3	52	23	12	16	141	116	291	415	236	1828	1442	83	4	2	4	50	146	99	6	36	556	80	674	282	125	2	73	3	1279	8	215	7	93	100	7	33	26	8	64	83	5286	509	42	64	44	81	48	30	11	1	0	0	1740	659	567	260	31	12	2	8	8	2	5	0	103	448	434	63	760	558	29	156	29	93	21	27	50	37	129	37	40	44	5	9	1220	250	200	38	18	243	4	1	3	0	82	7	25	47	18	555	302	14	459	264	579	13	5	10	150	277	16	102	511	380	58	21	223	8	41	1161	163	18	68	37	14	57	11	16	4	7	99	137	24	292	4	0	411	191	8	102	67	4214	6	10	75	752	88	376	0	228	57	7	2	7	46	464	181	35	54	1087	167	14	170	23	335	5553	15	535	12	15	15	16	0	621	151	79	221	0	4	1	8	1070	3	475	10	696	137	0	71	12	1	0	170	98	0	6	98	66	52	196	14	48	3	14	21	1532	5	11	5	4	0	1	1	0	0	4	214	1	23	67	13	11	151	26	0	76	1695	20	165	54	10	539	25	2	11	397	288	88	4386	150	338	227	139	157	0	0	0	8	2	8	242	0	10	6	2	6	518	1	3	4	2	4	3	3	41	131	21	2	4	8	351	12	2	8	7	8	0	213	39	2	70	133	635	91	192	406	932	165	4	5	242	8	28	189	8	45	29	12	47	163	11	186	32	572	247	856	10	24	6	15	4	10	5	4	227	2	5	702	76	26	4	151	263	17	119	280	42	117	84	30	354	59	0	0	0	0	0	0	42	1313	12	130	18	683	388	1468	15	4	7	13	6	106	1	147	41	2	6	21	6	400	11	404	9	8	52	49	629	13	61	3	21	12	81	1	52	195	120	5	11	11	1	8	47	194	2225	4	2	2	106	424	23	0	6	0	37	41	29	14	55	43	14	93	7	27	33	4	18	114	5	4	10	242	31	555	115	1	1194	62	3	16	43	1	199	125	12	22	63	6	69	2352	79	194	147	3	80	192	16	17	86	56	526	3	13	19	4	1	13	28	971	105	19	14	2	476	1871	120	229	45	21	818	167	131	86	123	4	81	16	234	11	86	252	168	34	120	4	65	2258	588	62	14	3	252	82	32	107	567	77	120	94	56	230	395	367	24	25	460	66	411	3	4	3	9	953	470	264	0	3	103	47	86	5	296	1812	175	863	345	145	33	51	262	71	1427	501	89	329	55	1285	81	8	139	191	18	5	488	202	138	13	4	1	143	240	5	12	370	392	114	1200	24	87	62	9	84	45	426	5	64	37	221	0	3	31	147	0	214	302	58	23	537	23	485	2	0	7	146	30	1466	7	6	11	2	129	77	32	69	0	7	86	228	118	1	12	36	231	18	10	56	37	638	74	10	5	132	8	19	328	72	4	131	2	115	142	416	71	54	52	11	77	24	66	9	6	55	1	8	6	25	21	13	240	45	101	8	157	72	65	137	14	15	9	359	260	9	0	3458	33	7095	6	56	29	20	22	82	0	1177	216	0	138	47	224	76	118	112	562	2	133	652	34	5	34	254	0	63	49	85	277	19	81	218	89	100	94	268	38	666	373	99	6	54	15	285	12	0	15	78	165	76	104	10	0	2	224	70	172	239	52	12	7	166	165	87	129	71	17	23	532	385	11	112	1279	20	127	11	1116	8	13	339	155	40	108	15	2	365	4	78	46	266	258	898	381	623	13102	141	55	7	263	0	15	15	144	6	571	8	1	0	48	139	0	7	5	11	372	4	3	3	37	18	48	3	4	3	0	1	14	10	519	157	454	90	11	11	125	14	66	171	1022	212	259	914	59	4	94	21	7	263	3	53	1	6	4	8	9	5	35	205	5	528	7	208	37	0	7	2	306	412	94	4	2	9	4	19	144	24	65	361	15	420	23	5	85	29	3375	122	2	7	94	452	14	52	14	2969	6	6	82	95	13	8	130	10	96	113	3	35	332	326	68	771	10	46	333	42	10	13	6	49	44	244	9	81	195	57	12	71	203	1	2	8	11	59	174	96	5	15	17	289	32	15	475	10	15	1656	2	32	15	11	252	0	406	102	7	2587	4	7	9	108	26	1716	1	10	3	22	578	6	6	6	2	0	261	2	5	1178	143	782	20	997	70	119	38	1319	56	590	0	0	246	341	157	110	458	563	12	3	72	26	0	1421	11	651	62	20	11	10	6	24	5	13	6	434	342	0	73	2	74	14	7	196	86	4	507	328	455	15	13	8	12	4	36	173	35	6	148	4	22	0	6	21	55	185	88	177	648	26	0	325	33	382	149	3	4	40	342	6	0	3	257	456	1467	41	147	105	5	32	28	287	377	0	55	462	2	7	802	40	85	41	22	17	8	48	34	27	2631	6	29	171	895	6	53	81	42	89	11	204	1013	261	3	7	41	74	2840	423	525	5	56	14	133	45	98	1064	37	9	1182	4	177	114	85	411	85	99	44	133	50	145	1208	32	86	6	25	137	46	92	183	325	320	139	172	178	33	77	502	24	12	137	40	191	31	171	204	76	467	40	1	2088	148	4	18	753	12	12	72	79	1	12	63	8	2	8	9	128	11	30	6	706	37	47	37	13	11	191	319	10	595	18	16	16	4	3	63	53	78	5746	43	15	637	19	39	8	24	1203	241	367	37	52	77	32	308	13	187	2	631	5	25	100	194	7	5	496	50	16	107	0	4	17	9	494	167	513	60	31	730	78	146	8	0	120	39	38	3	72	95	3	4	0	21	7	50	152	14	289	76	57	1	64	9	121	18	195	12	16	107	13	3	7	87	187	231	5	26	1	28	359	16	18	25	9	157	177	464	2	1	167	595	19	189	41	95	64	78	8	63	22	6	7	51	400	137	0	6	2	7	5	18	19	47	174	6	15	183	9	9	7	3	110	120	41	29	9	0	7	55	17	9	4	3	11	4	1	12	1	546	156	432	2	515	2	3	131	38	10	0	1	0	0	28	23	0	2	0	0	150	3	25	22	39	40	20	63	0	0	0	1	0	0	0	8	0	2	0	9	218	74	184	169	35	33	31	4	190	76	13	31	51	174	140	0	402	58	4	11	369	0	0	3	116	54	1163	52	71	165	131	16	42	355	2590	19	1167	94	144	18	22	0	31	284	9	344	616	5	44	312	17	14	8	132	26	72	45	67	74	805	5	62	154	5	43	1	28	7	438	21	1326	302	17	290	617	25	70	7	34	55	1	84	162	2	574	213	54	459	1	8	36	49	0	42	103	4	1039	1713	57	7	16	337	105	71	45	561	44	84	59	136	287	18	4	4	890	361	91	483	11	93	4	111	1063	24	16	124	6	2973	3	2	145	40	22	5	6	169	8	7	9	4	5	9	5	5	21	38	4	16	40	21	8	102	20	27	18	246	11	0	0	0	13	7	0	375	133	308	191	4	329	45	59	216	309	146	247	12	6	44	94	10	59	22	178	120	29	31	17	130	39	194	12	7	95	14	42	743	123892	23	211	403	14	1	141	6	3	3228	154	6	2	7	6	183	0	5	161	139	2	3	1	36	555	71	39	193	384	237	216	448	6	262	39	419	415	0	369	716	718	49	28	308	35	1	21	224	988	246	115	17	23	2719	2193	24	976	107	3	2949	269	77	15	2	4	0	0	192	186	143	34	684	314	651	59	338	65	44	8	277	1687	19	345	13	6	61	74	654	39	168	28	212	7	215	50	0	62	125	715	7	43	182	15	71	120	35	83	71	10	215	47	14	73	62	1	1958	653	6	9	4	16	38	1597	277	746	154	113	37	40	124	18	443	9	50	39	608	4	38	77	16	37	12	3	14	24	46	4	456	1	49	11	28	17	3	766	14	11	357	0	2	18	2498	410	11	736	16	44	855	24	44	147	11	1008	200	387	181	1116	997	9	331	32	226	5	0	641	799	17	101	46	0	0	52	22	100	122	105	0	0	6	9	44	118	1	0	2	15	4	40	3	2531	81	2	0	293	86	49	1245	12	39	17	191	75	2	53	88	52	1936	204	15	137	213	10	54	200	107	22	205	1	69	61	54	12	61	182	1827	13	11	20	77	425	107	159	8	168	1	25	343	656	21	21	15	82	377	655	13	10	303	12	6	11	1	2	9	69	0	0	7	7	9	2764	355	50	39	165	171	13	317	133	22	46	21	7	3	47	50	1547	32	3	3	439	48	67	200	214	4701	9	10	9	8	12	8	17	207	14	263	34	1	1	229	131	640	265	40	263	39	7	467	5	13	91	11	11	227	198	37	419	249	134	186	17	10	2	86	11	333	1141	122	0	15	15	15	8	1	3	10	73	17	7	86	279	2170	7707	179	643	31	27	910	159	188	372	70	8	293	58	637	5	110	541	2	17	163	68	706	1	262	0	47	517	274	8	164	221	28	25	48	41	108	16	17	2182	162	104	425	44	77	98	8	63	28	65	730	160	851	1340	39	740	313	0	214	291	441	78	18	436	768	1	1	2	8	18	7	5	873	5	20	0	11	2	6	20	79	511	155	251	2	90	10	268	32	859	48	105	0	0	1	0	742	135	28	62	32	582	71	77	81	777	55	28	378	1	34	1021	48	19	364	28	5	163	27	22	121	121	357	1146	20	57	6	1	122	17	5	0	18	96	358	22	20	3	1	7	85	125	126	38	21	79	215	88	15	169	209	133	270	146	240	34	132	19	299	7	153	280	38	9	25	26	9	1	391	346	58	178	326	30	557	148	18	46	304	399	42	346	461	134	62	7	224	4	251	72	19	171	6	23	523	399	41	44	8	3	142	12	49	52	57	27	64	129	22	69	38	591	33	100	58	240	77	303	182	18	5	5	587	44	7	117	118	26	148	167	48	2268	6	94	15	33	127	0	16	4	1069	34	186	225	386	14	245	13	11	1363	2	6	51	244	191	266	6	0	1	1	9	11	8	2	813	701	60	2808	45	31	392	88	16	11	5	4	13	950	7	0	7	4	10	3	7	692	168	46	7	36	13	455	11	591	1	16	18	11	6	29	57	470	188	5170	49	9	6	3	125	0	14	643	258	288	15	3	1	4	6	3	3	2	11	134	5	4	305	12	1604	8	9	3	11	4	6	6	223	6	82	118	23	4	524	12	15	22	5	5	12	222	14	681	501	0	0	53	13	1698	19	14	74	36	7	157	84	74	39	21	868	155	82	13	0	136	23	8	167	733	50	513	8	32	126	196	10	10	148	23	3	10	7	4	2	267	7	56	269	165	539	630	5	72	40	111	339	236	8	396	57	27	22	6	19	6	18	6	4	3	171	565	82	2159	204	627	5	6	245	2	10	6	145	7912	881	312	1245	109	0	95	5	554	0	0	37	381	116	15	55	46	13	136	2	3	1	3	607	300	5	216	42	2023	64	232	1330	55	8	5	29	1281	772	6	7	9	7	17	0	808	87	238	594	108	115	332	22	508	10	148	0	7	802	294	596	85	1009	264	76	176	77	1515	30	230	121	0	71	904	1076	138	288	1572	124	554	299	22	585	40	4454	68	400	30	246	11	156	9	252	12	13	1083	42	105	16	22	9	27	82	362	181	59	30	6	108	389	47	9	1965	19	4	65	353	17	642	3	55	899	34	10	9	139	26	836	7	33	2787	166	60	12	1	12	4	125	150	71	83	78	548	31	0	198	1207	6	58	0	151	215	111	58	128	5	15	0	10751	181	3	100	23	94	101	990	36	22	838	87	6	1481	65	58	32	17	90	244	192	329	57	145	136	2	0	39	9	185	3	498	116	33	1021	17	21	22	29	32	36	2974	65	1	4	22	2	2633	83	8	136	97	0	8	14	0	750	2067	36	13	218	17	17	2354	0	0	54	11	4	277	246	26	0	7	5	12	997	13	25	18	8	17	9	10	433	126	13	1281	3	2	7	18	26	18	4	89	757	3	289	19	10	13	145	1547	38	29	47	4080	38	399	78	5	557	233	849	2	6	9	10	11	73	266	8	10	69	39	173	642	256	143	2	8	5	0	533	2	247	41	855	32	7	7	10	11	25	23	116	5	7	5409	42	28	12	32	7	597	165	6	17	22	458	68	6	17	250	6172	4932	191	101	9	49	13	6	35	56	517	345	458	23	5454	56	25	364	329	1803	217	5	5	184	92	47	6	5	12	17	1607	31	204	12	1354	65	12	296	465	246	1585	0	0	0	343	1094	199	62	38	21	17936	2	6	11	7	11	10	33	214	0	0	3	22	12	6	13	4	313	199	19	2796	322	2	218	152	43	53	4	0	1	0	1	0	0	0	2	554	9259	0	7	91	5	404	8	2	2	1081	0	1	489	0	0	0	0	0	474	45	8	681	627	12	116	26	121	203	68	62	0	8	8	138	112	549	487	91	498	349	167	5	36	170	132	67	73	40	54	87	51	12	188	627	309	98	606	234	216	46	467	5	6	80	7	179	40	189	287	10	1066	689	25	183	17	376	61	11	16	91	35	0	0	14	769	141	132	27	115	19	0	0	0	0	10	0	1	16	4	20	126	5	2043	15	4	94	135	8	182	31	87	59	0	9	144	6	16	4	34	307	0	8	63	40	75	167	8	271	114	2	57	20	5	76	303	4445	76	2	8	628	8	10	0	379	72	94	0	1	32	2411	113	8	116	801	69	243	4	11	398	0	0	61	0	244	19	216	23	3	152	3	8	165	3	3	3	0	0	0	13	298	7	6	6	844	6	0	0	0	0	11	56	12	78	6	7	19	3	9	2	7	76	0	36	1510	6	11	14	2	573	3	8	1	283	47	62	26	1436	34	3	23	2	9	488	849	17	129	18	51	17	15	27	1	0	0	389	361	3784	6	20	388	54	162	390	24	9	2	69	5	3	273	3	407	123	296	779	16	3	28	112	16	0	3	47	944	193	2	35	378	46	93	23	187	124	139	419	9	202	649	1637	109	815	571	128	24	11	4	15	183	167	36	6	327	0	800	287	259	67	943	566	138	51	168	136	76	182	9	20	137	43	34	467	1641	467	146	61	64	27	13	31	4	43	186	52	0	67	284	1077	10	130	2	219	1275	117	327	54	80	143	148	61	372	44	0	2	19	24	11	4	8	3	25	186	272	62	370	156	106	359	1149	40	14	319	275	8	6	311	3	1	2	10	15	14	9	6	651	0	3	7	554	73	75	336	35	441	10	0	1244	21	15	580	53	0	0	0	0	0	0	0	0	0	0	0	0	0	0	0	0	5	16	1	11	157	5	3	34	199	55	37	37	23	441	84	49	44	0	9	1	7	34	2	38	247	179	229	0	217	205	152	166	20	103	20	74	452	284	119	16	1633	232	22	1378	47	431	3418	29	3	73	10	8	201	1839	4	341	16	812	15	296	193	42	492	173	160	524	66	4	1	89	75	0	4246	997	244	726	41	553	146	75	336	117	1	3	250	22	537	52	6	5	311	118	3	84	73	265	163	5	123	15	665	106	36	15	55	542	195	2	105	41	21	20	4	125	588	200	2	6	2	86	322	5	1652	74	166	178	273	3	154	59	61	0	9	9	0	115	2	3	6	159	71	798	391	2931	863	0	651	557	4	465	463	768	1	729	225	2294	11803	6	948	4	471	51	997	0	294	0	1	9	281	5	9	41	99	50	4	24	3	10	38	99	3	18	983	308	214	3	284	239	8	444	14	16	2280	101	184	11	2	304	162	50	918	6	42	311	58	13	15	1	3	523	492	342	135	701	163	214	29	37	22	43	2	57	2	20	116	1306	7	2	1814	88	49	2	5	27	139	3	389	67	33	371	66	62	16	17	179	25	2405	194	37	419	75	62	14	11	17	297	58	743	167	173	16	3571	0	63	22	23	8	0	2	0	165	215	109	46	129	239	105	559	113	7	16	0	47	7	319	40	65	3	64	154	265	42	215	257	1390	40	0	35	51	2463	1938	174	587	371	191	14	1142	4	80	267	4393	3	87	209	6	34124	1	341	48899	4	63	55	0	2	686	79	1791	23	1210	2	102	227	517	7	4	263	2	12	89	72	1	1145	1	270	15	14	1	215	40	578	0	26	19	1162	735	220	1368	517	269	609	4	2	4	1	130	59	1	2	5	71	7	7	53	30	794	128	639	460	161	34	9	1600	167	2	7	11	14	484	237	85	163	14	30	113	11	54	63	970	9	6	68	244	506	50	6	1794	49	1	35	793	1	2146	89	117	1234	1181	15	170	85	14	48	218	10	4	87	22	22	34	93	41	16	6	468	286	308	0	4	558	0	0	638	7	199	218	99	150	524	868	10	3	209	0	264	1222	362	38	5	68	368	67	703	123	56	68	20	386	107	78	68	1260	127	8	16	28	7	25	3	31	60	385	1473	226	9	55	4	6	10	1	0	10	147	8	5	5	4	3	3	8	0	0	17	21	15	62	7	3	123	296	33	2	184	823	159	6	8	179	1	2	20	227	48	449	16	271	174	226	12	3	6	11	3	229	13	22	233	944	14	110	152	10	8	12	2	156	41	25	417	99	36	23	47	0	263	761	70	10	618	757	35	29	77	126	208	12	286	144	764	0	12	12	2	7	3	4	5	8	0	3	109	301	381	66	467	779	14	12	6	25	334	2	10	76	1923	496	178	79	45	4791	1373	7	88	0	1058	40	56	225	16	12	316	622	18	15	1	446	1	4	5	2	5	5	229	354	59	194	5969	7	1258	577	2862	299	524	10	6	1543	57	335	245	412	4069	95	4	0	0	104	28	11	43	24	4	34	13	203	49	190	52	28	194	1	19	10	7	218	14	81	62	4	0	0	9	644	109	2	18	1	126	0	221	1	0	0	69	206	71	27	345	97	893	1026	328	12	35	3	1193	21	91	364	1010	424	91	38	47	21	7	65	217	258	194	45	79	2068	74	129	14	18	414	338	15	95	10	797	518	194	84	959	179	27	79	10	8	2	8	18	124	16	39	602	94	27	17	87	661	22	98	303	132	13	36	1559	37	213	1	897	140	15	22	30	155	24	426	280	24	335	71	41	56	6	19	27	9	751	53	7	297	61	61	3	223	82	545	357	1515	23	7	40	131	0	236	429	29	10	188	43	61	14	161	85	205	242	12	150	95	208	230	5	626	69	73	174	100	41	84	11	5	83	1080	11	93	431	1441	364	0	4	3	8	1	91	12	64	615	516	21	40	302	40	25	295	5	4	22	126	310	4	14	157	195	43	68	83	32	0	442	955	443	220	26	174	103	541	18	121	2	6	1	7	3	220	56	35	583	1193	458	3805	28	46	986	46	10	401	2021	81	825	5	1193	396	32	413	6	5	294	15	6593	198	173	10	440	36	24	37	20	8	27	1771	3	452	8	18	0	491	1037	13	462	12	12	11	1	327	16	1	0	0	0	0	4	1	0	41	122	481	9	4	87	16	9	21	159	426	0	273	592	50	326	10	3	4	9	18	27	5	56	72	789	354	72	37	82	328	41	36	93	4018	241	9	6	14	12	132	487	219	126	49	42	142	4	458	16	208	3	1438	67	38	165	14	2	218	2	6	119	228	2	79	214	166	0	6	64	238	24	3	229	117	779	660	222	23	20	257	323	28	30	13	26	290	9	157	11	180	183	5	83	232	10	84	75	41	85	1382	10	2357	66	192	20	0	1	125	26	16	17	9	22	27	1	4	3	17	19	2	173	5	73	12	5	12	211	80	5	448	89	55	125	56	42	88	317	44	17	298	19	9	339	54	6	11	2	0	404	0	0	0	124	2	111	159	58	6	59	101	38	3	66	245	53	8021	47	7	0	8	7	11532	39	15	3350	245	152	28	7	30	4881	509	338	15	10	63	1	73	8	48	260	365	3	101	37	261	118	53	17	111	1	11	245	6	1157	251	10	7	101	94	21	1	3	2172	37	98	94	137	8	9	781	21	57	1	0	473	1051	1312	597	308	50	0	5	8	4	4	5	6	86	53	158	63	62	43	27	3	5	0	0	2	69	3	146	3	52	850	0	119	80	23	405	22	247	0	2	0	0	13	14	19	2	4	3	16	70	2	93	1	332	136	35	4	68	0	10	6	318	1	4	6	2	474	8	16	4	17	2	0	130	51	200	231	36	1463	13	22	3	93	288	131	62	247	51	43	325	32	72	4	802	1090	52	69	7	55	9	323	938	43	330	1363	82	8	36	1502	14	200	39	44	26	51	18	17	0	3	1	15	11	70	572	13	76	11	84	1788	13	244	1	51	2	254	4	101	234	55	19	44	40	13	8	11	82	7	305	20	0	42	44	573	56	6	123	3027	252	1833	246	46	41	336	44	38	35	594	105	1090	64	9	794	146	564	472	2176	88	41	0	131	28	9	10334	33	39	26	30	61	9	16	184	14	11	1012	155	94	1176	458	119	17	56	295	819	18	407	230	69	76	157	13	16	6	17	55	128	1120	18	228	2502	2	181	63	21	14	70	126	100	81	314	42	588	53	189	78	11	2	33	531	23	2	108	470	255	175	54	1862	57	2	334	36	190	422	113	185	70	17	112	22	524	4	1680	230	361	46	4356	78	102	186	75	354	11	3	170	598	4	8	438	279	273	35	5	11	278	210	300	37	82	18	93	1803	7	83	3	79	18	5	219	1	2487	83	74	9	1	5	132	11	1	1	22	126	986	14	1	1545	26	21	14	6	726	11	141	15	6	148	6	52	0	16	6	164	5	1	409	55	20	10	585	21	4	246	17	16	37	17	6	1	11	120	19	18	82	7	18	33	245	19	75	113	143	0	81	126	13	1427	387	8	0	0	19	2	1	2	13	2	2	117	113	169	20	43	2903	224	30	48	118	33	317	7	6	82	156	294	97	183	25	42	797	18	166	10	2	4	46	155	99	141	188	62	116	20	4	5857	518	13	11	126	279	12	202	41	18	53	18	117	1	1821	101	447	125	17	611	597	56	41	14	50	57	95	74	32	32	18	17	285	0	1506	34	521	34	50	7	143	8	47	320	622	158	87	112	244	1593	35	60	18	241	4	2	128	48	24	119	58	53	164	44	222	666	306	105	2	0	1	2	294	20	274	754	220	89	52	101	22	1682	37	183	78	26	16	6	4	126	15	10	8	11	70	285	14	897	46	634	58	19	1	7	94	3	1839	453	797	394	424	396	304	1399	1184	846	1504	616	560	252	34	279	255	142	702	274	521	367	145	526	740	145	176	17	1913	5340	249	163	0	0	0	478	445	6316	164	204	843	1523	417	493	206	1	58	356	1195	1082	43	565	546	5	135	0	2281	572	96	14	80	11	0	10	1	0	0	2	1	32	255	42	197	8	201	32	0	2585	867	573	2	43	300	5	76	168	96	723	26	27	41	4638	4	67	1235	2059	575	14	53	262	2366	235	663	15954	927	278	13	5	10	911	6	80	5	513	47	81	646	222	7	11	1	297	69	1013	52	361	154	147	24	123	11	41	115	198	71	233	108	0	1478	358	209	224	2	21	1300	1203	118	43	424	413	4009	556	11	4	21	124	6	851	596	26	36	4	11	2	2	33	1515	944	36	147	5649	188	61	33	3	266	142	3082	3	465	1	146	4	220	1969	1446	13	2179	515	14	12	4	11	33	1200	60	20	427	341	419	1	0	1	5	5	1691	560	158	55	810	106	46	65	163	395	370	4	183	231	23	1537	180	26	294	6	11	260	898	1757	697	271	84	802	2050	667	191	242	608	1703	1509	11	101	51	634	736	27	702	330	51	105	53	215	249	1	1704	45	4	41	10	26	409	1223	78	6	660	22	58	39	229	116	115	4	1215	52	72	285	953	8	142	350	12	53	208	333	30	90	3	2	3	1	18	0	0	0	0	4	11	52	152	172	10	2	1	0	2	15	121	6	2	336	268	704	59	671	1	8	122	111	1479	0	0	4	0	2229	410	536	606	104	7	2521	359	41	12	260	177	13	73	758	54	180	65	44	13	8	8	739	8	12	9	8	164	149	34	33	425	42	13	8	41	47	1001	28	372	77	2	132	87	2	3	253	42	210	4	30	9	185	47	211	38	18	326	0	125	156	3361	0	0	0	0	0	0	0	0	0	0	0	25	361	349	300	41	814	12	112	563	91	4	210	21	1018	395	2	293	7	707	783	1	0	297	3	29	244	859	147	37	46	110	34	717	6	16	369	1083	4	5917	20	367	130	57	39	15	485	358	98	224	0	0	0	0	2	3	653	95	15	373	29	636	299	0	21	176	272	729	361	106	4	0	780	4	1064	8	68	343	2357	751	206	162	6	13	77	41	51	136	377	621	313	70	0	9	66	632	42	58	53	149	603	268	287	16	98	34	41	15	7	8	7	252	445	9	170	1193	408	33	0	167	8	7	3	305	1296	2293	0	8	2	1	1	0	0	0	0	196	311	3743	147	1844	356	143	250	152	1375	1532	2	303	0	483	2	678	0	659	96	19	959	61	108	83	3367	1970	240	2	182	179	1235	2492	34	10	74	278	1693	583	25	340	118	23	543	2	11	240	14	9	966	394	523	247	45	16	679	488	36	3	9	225	286	5024	167	3	936	3202	27	7	54	35	2084	528	4	41	1520	341	454	8449	38	7	88	24	932	7	846	34	2553	5329	260	146	1730	182	198	895	116	2078	53	85	114	54	206	418	684	500	73	129	214	25	100	1744	37	352	253	843	233	206	25	6	184	2008	1900	323	1931	1540	1260	48	5275	546	823	12	172	1111	282	31	140	739	3665	488	24	3	926	1243	2243	526	329	11	817	298	400	4	1014	36	1214	505	545	4853	141	2381	978	136	1629	1684	1892	658	766	493	44	32	554	9	266	5	156	95	1297	354	12	437	96	20913	78	576	8	131	10	11	1232	1003	7	0	184	42	296	8	3099	5	99	0	0	7	2	5	0	55	7	238	6	10	0	9	2	7	1	3532	5	3	1741	5	21	2	2	514	106	133	1739	3	0	1	0	0	0	0	0	0	52	7	3	12	0	4	79	931	1133	411	5	157	96	5	52	32	346	362	1	7	1	0	530	2	7	3181	6	293	13	0	0	2	0	4652	164	1	156	33	98	171	5	10	2373	9	0	2	1	6	0	0	7	0	0	1	0	0	795	2	9	0	1614	50	4	51	242	437	3	7	1	74	79	130	12	10	1222	341	355	2	2	0	2	0	2	4	8	4	0	98	0	14	285	5	13	1	2	16	2	0	1	523	54	58	0	2	0	0	2	5	466	23	245	3	377	1834	5	3	22	0	0	0	0	0	0	4	4	0	0	3	11	728	218	46	11	982	25	227	1926	1	2	2	5	3	782	2	437	2	0	117	243	7	5	3	1062	0	4	1	144	386	0	7	12	23	25	0	10	8	16	0	2737	2	3	3	2862	3031	374	2611	109	950	2	59	1283	32	140	4	69	1368	179	14	2	31	104	19	56	8	10	4	3971	565	54	5	38	6	207	538	438	434	13	7	41	311	6	1	4	2	198	7	157	182	63	5	225	760	1	4	1	67256	1	2	19	7	36	445	13	28	4405	32	240	67	145	960	63	6	13	17	3922	652	91	0	94	187	28	104	7	28	13	310	48	2	150	2216	1	2900	380	0	25	9	288	22	2937	161	20	50	38	0	148	256	419	18	48	1044	5	294	16	5	21	35	6	322	25	256	1080	62	88	1228	2753	148	15	43	34	0	46	748	416	286	425	23	3067	704	354	2	2478	25	112	64	111	0	1246	9	8	5	1	0	2789	3	126	1040	134	1745	24	8	13	5	443	141	412	179	3	0	0	350	298	12	75	671	21	195	1	116	556	2782	17	2669	1	5	1525	65	13	1	19	3	6	1061	4837	1	19	8	150	30	949	19	115	7	4	9	26	123	25	0	96	1154	86	21	166	17	751	152	0	485	2	1253	7	742	12	647	1059	147	83	3	0	6	130	13	67	698	474	23	731	3	15	49	53	1	1211	108	252	130	6	1	605	2	22	92	244	323	0	0	92	7	560	322	56	6	770	20	70	296	11	4	0	11	222	575	5	116	273	898	41	1226	43	145	1	4	9	6	2	5	6	5	33	0	2	21	4	2	0	6	4	14	4	5	1	21	0	5	15	5	19	0	6	10	2	8	5	145	29	9	0	8	18	8	3	10	0	12	7	1	7	5	6	4	6	47	19	1207	0	0	0	26	0	0	15868	0	3531	0	0	8	625	4771	37	2	0	0	792	0	9	0	7	2007	0	621	0	100823	48	138	407	336	0	179	4	181	123	4	83	3	734	9	204	3	184	59	45	3	180	73	4273	79	208	411	215	605	349	2	14	1100	9	5	0	305	6	29	0	2	31	13	529	672	8	78	1600	24	76	827	533	0	2	51	278	479	36	9	68	342	39	5	13	45	17	2	19	33	8	0	0	5	198	694	324	336	123	0	6	74	65	7402	943	126	32	1108	12	130	2	321	5	124	2	4	0	249	1116	4	2	1	181	304	270	0	1	1	0	2	0	0	33	1	0	3	1	0	2	0	6	5	26	2	1	0	0	0	0	1	4	0	59	0	0	10	40	15	0	4	108	0	0	0	2	5	2	0	1	3	1	10	2	4	7	495	3	4	0	1	0	2	7	0	1	144	0	181	0	301	37	68	0	0	1	0	2	0	0	511	1	1	2	1	0	0	0	0	3	2	1	2	1	0	0	0	1	0	0	53	6	0	0	2	0	1	316	4	0	2	0	0	0	1	11	0	5	2	2	3	0	398	1	0	1	0	0	0	2	0	0	10	0	1	0	0	0	19	0	3	0	2	5	0	2	0	0	3	624	2	1	0	3	4	0	170	0	18	0	0	109	3	0	8	51	1075	2	1	2	2	4	38	0	5	0	2	9	1	1	16	0	0	4	24	0	58	10	3	21	4	2	5	65	6	15	5	3	7	9	4	16	7	6	8	0	76	6	3	12	23	22	0	0	2	195	49	2	2	5	0	6	0	30	4	5	2	6	45	2	11	0	5	3	7	12	1	4	1	9	5	0	5	6	0	9	4	12	0	4	3	0	4	3	3	5	0	5	3	4	10	12	2	17	2	2	3	1	0	8	7	3	4	15	0	3	10	1	2	0	0	16	9	0	4	120	21	7	5	232	158	1	8	1	3	198	850	9	7	199	62	370	443	352	496	352	450	626	606	1235	188	19	121	7	424	392	16	583	322	545	112	7	1184	1019	981	2	83	477	153	1245	184	888	34	95	311	417	50	1136	57	1615	338	3869	2535	716	13	34	884	538	115	2209	1021	575	476	10	116	10	4	12	3	1	6	26	9	15	1	0	4	35	5	2	8	8	1	10	23	800	17	11	4	6	36	196	1	6	6	12	5	5	0	1	7	0	0	1	1	3	36	2	4	0	32	3	0	60	6	1	0	7	138	0	62	807	0	2	2	30	3	110	4	2	2	0	0	0	1	1	1	0	4	0	0	2	1	3	2	0	5	1	0	2	0	0	0	2	1	0	0	0	2	0	3	0	4	0	1	2	3	1	0	0	0	0	0	0	0	0	7	0	0	0	0	0	0	1	0	245	64	191	1	51	17	632	3	8	647	246	137	24	1511	9	1177	441	744	388	75	69	2631	29	233	111	1346	134	128	86	391	387	66	29	68	12	21	409	143	3923	5	0	988	2	1	6	431	130	0	7	4	105	396	341	84	0	6	1	2	11	0	1	0	2	0	0	2	2	0	2	20	158	1759	786	1199	308	482	26	94	587	1053	10538	916	351	35	209	16	83	638	1177	241	645	1507	85	163	145	1020	214	1101	287	28	1239	44	91	37	108	64	0	1554	4156	8	109	218	31	289	10	9	3	33390	2252	317	813	73	400	2219	3	1071	43	16	352	158	260	31	77	439	10	201	228	1580	303	74	293	489	737	4247	4088	962	2199	4	12	1	256	220	6	0	1088	0	1	3	7	291	0	2	10	1	18	2	505	562	7	3	169	9	5	6	12	597	107	3	313	14	470	288	132	0	1364	64	514	376	19	101	13	4733	2105	1184	9	48	794	59	723	352	369	5	4	698	10	155	19	1807	36	477	44	468	930	1155	466	964	260	3210	213	14	0	8	17	15	9	3	2	2	26	9	16	0	0	5	408	773	393	908	427	2204	24	182	389	1265	730	10	491	140	385	880	120	0	42	53	743	66	10	95	224	175	188	1047	587	233	3050	2806	57	215	6	336	218	208	807	7	738	7	1	2	9	5	49	14	159	0	23	13	10	200	1184	166	54	0	6	408	936	636	1	57	9	78	2	47	385	3	427	341	168	6	19	3	0	143	284	1020	334	250	4	21	107	0	2	0	2	0	9	3	0	17	2	0	4	0	0	6	5	0	0	13	5	3	0	0	116	110	161	36	3	516	2	520	1	1769	153	11	133	371	1	2	5	2	1	4	0	1	7	1	4	1	1	0	0	4	0	6	1	2	3	4	0	9	0	1	0	44	247	227	18	511	1140	2	1	14	105	2702	10	1	5	0	1303	72	628	131	2	254	19	258	8	6	177	1	2	0	62	51	152	0	5	0	95	27	598	55	0	56	2	14	2	0	2	773	48	2717	289	915	988	135	53	2	5	0	2	10	56	221	1579	1293	362	679	0	2	0	10	0	75	61	306	148	416	1390	206	866	301	207	76	469	29	57	1	8	12	13	10	48	7	9	82	19	113	750	1444	1602	333	678	5	50	385	25	68	130	38	36	51	53	681	0	2	1	1	0	0	84	6	40	2412	241	448	1335	35	975	327	3336	222	828	0	3	0	133	865	309	1219	156	1	2	5	1100	276	419	25	3	218	395	18	97	8	1	45	0	24	52	109	1295	644	121	90	5	2	0	3	5	1	3	56	80	20	24	240	145	284	249	225	56	42	134	1792	139	530	223	326	806	6	871	1935	1061	628	3	3	450	35	69	169	836	34	225	456	1492	47	463	69	24	7	5	2	2	3	7	128	22	17	4	6	18	20	94	35	8	382	68	201	3	252	929	7	30	724	13	14	185	29	2286	1243	221	9	0	1	0	0	175	599	485	511	72	7	4	10	39	6	1	7	2	221	10	1	8	132	24	18	100	0	554	0	99	203	787	5184	1080	4692	792	653	278	670	791	76	57	333	696	1401	2	0	3	767	15	370	737	1177	5	2	1	18	2	6	615	5103	2471	4858	3097	6417	2385	386	140	83	72	3	0	3	2003	1867	9	437	5	12	3	3	10	2	2	6	6	12	625	241	114	493	1280	146	159	17	5	2	4	1084	0	5	0	473	45	2	4	9	2054	3046	847	25	88	294	5242	68	47	53	38	859	3178	1817	6	335	21	943	4	547	17	5	2	190	365	10	2	4	3	2361	438	5	6	6	6	5	1	8653	3	0	0	0	49	0	843	0	3	0	994	0	2	1191	101	320	2166	33	1563	0	0	2	1688	145	28	299	2	33	811	204	7	81	1179	3054	41	47	61	136	501	822	223	23	468	103	111	3	10	23	6	208	3	2	26	406	15	1	12	6	4	1	2	9	7	2	5	3	318	6	0	1	1	0	8	3	8	23	6	0	5	51	1	323	620	3	5	1	2	4	0	626	2	4	8	10	21	19881	52	4	838	243	262	322	33	311	838	545	244	117	1	11	2	0	1	7	13	0	6	2834	0	64	133	272	6	4	6	40	1	0	1	3	0	3	2	4	2	1	6	3	34	75	488	167	1137	309	12	0	2	16	0	1645	1	2	4	4	2967	957	0	1313	360	0	9	1142	6	302	302	854	3	862	7	0	0	21	3	2	3	1	1	50	115	88	2	4	0	4	2	3	0	1856	71	680	94	3	2	5	1	4	0	38	9	0	145	4	7	0	3490	5	2	1217	7	9	2	3	2198	7	0	10	42	71	4	6	4	5	2	0	0	0	4	0	2779	0	515	24	0	6	4	0	20	22	506	86	193	8	0	2	2	4	14	2	2	0	1	6	273	285	145	125	92	5	0	1386	1573	24	256	187	905	5000	3418	7635	2347	657	52	532	1935	9	6	4	6	5	121	1	14	2	0	2	2	0	4	6	4	3	0	2	7	2	2	4	31	24	6	4	4	5	2	5	0	1	8	30	0	27	200	153	758	466	530	1403	0	0	5	14	0	2	6	2	10	0	1	0	4	34	1	6	2	5	1	5	0	3	2	5	3	1	7	11	5	1	8	5	114	4	0	0	2	10	735	64	288	0	5	6	0	0	0	1	3	2	4	0	2	31	6	1502	117	2	0	0	9	11	4	0	1	5	3	1	2	0	2	17	4	2	1	9	5	0	0	2	3	49	6558	0	68	2	6	4	1	0	49	0	29	147	0	3	9	3	14	23	10	3	3	6	94	9	948	19	3755	4	10	0	4	2	53	3	3	1	0	4	0	2	2	0	0	2	2	1538	404	873	27	636	1864	308	22	0	211	28	66	2580	1	15	380	122	74	13	572	902	876	845	449	0	1	0	0	0	0	0	0	2	1	784	3261	1284	20	0	7	10	252	46	31	46	130	2	0	1	3	4	122	2170	408	102	2	99	1871	2	11	232	3	22	0	2	0	4	2	0	2	4	17	0	2	4	2	5	25	2	4	4	0	1	7	3	1438	523	2767	885	244	358	5	0	15	7	2	2	4	7	15	8	1	2564	13	2	245	208	543	629	27	23	286	137	3	414	423	110	102	13	9	910	22	135	186	255	304	1416	45	283	15	13	3282	110	418	46	3	228	103	2	1	4	22	34	9	3	23	7175	27	33	18	6	2	9	8	7	3458	68	77	776	97	61	152	306	104	3385	224	17	1942	4	3	446	230	3	10	8	7	1124	29	97	66	54	29	545	497	57	1399	0	8	9	6	0	15	3	4	5	1	7	2	0	0	4	1	73	108	1	53	85	377	5	3	4	43	1905	20	219	20	5	8	0	16	9	2	6	145	4	46	302	26	116	29	5	12	7	3	2	32	1238	81	836	17	388	492	176	41	17	5	1	8	6	7	5	14	4	4	3	5	3	9	19	57	1068	35	18	251	5	109	4	460	378	27	55	36	621	8	0	1	174	463	2	91	175	72	130	1035	2	12	45	157	211	18	9	111	12	16	6	72	429	234	183	65	110	287	5	7	864	413	162	9	89	85	495	40	111	89	192	2	233	10	282	3307	31	136	229	220	22	3661	300	150	1128	15	134	343	48	243	99	22	352	10	371	471	50	11	37	50	239	55	8	39	52	85	7	115	634	150	18	25	205	88	84	9	10	58	23	93	1	0	40	331	76	49	310	43	414	4	62	333	92	23	199	136	110	80	22	4	7	140	49	373	397	31	319	1	1	3	3	138	2	2	81	329	1	472	245	35	125	734	5	111	8	34	63	5	42	206	63	128	107	6	3	1	236	9	65	805	6	223	575	10	855	5	6	10	3	29	0	3	130	574	444	22	7	92	23	85	10	87	3	159	17	293	124	541	520	1209	1070	55	39	478	82	15	41	135	160	3	200	92	36	311	152	59	1	891	1588	39	134	733	3	1	0	2	27	11	89	45	3	0	322	10	129	20	1939	44	329	18	400	254	111	20	213	0	189	13	36	71	1155	42	1	892	21	656	613	905	58	55	204	422	629	218	2	10	12	31	192	62	1615	2	293	669	75	45	25	68	38	89	17	965	7	1	53	166	19	44	89	28	0	0	373	11	45	75	373	414	8	17	525	221	45	30	156	0	0	34	7	73	69	27	3	4	122	23	20	120	166	70	707	6	0	7	2	2	4	74	9	11	103	262	91	1820	29	6	24	84	0	180	1093	1165	972	1932	3070	165	0	8	1	16	6	1	5	4	0	16	0	3	0	110	6	6	47	3	0	3	0	2	4	1	2	0	0	2292	87	0	0	0	2	2	3	0	0	1	3	1	11	1	0	1	0	0	1	2	0	1	0	1	1	2	1	0	1	3	0	3	381	11	0	0	10	2	2	3	3	2	2	2	5	16	4	7	22	1	93	80	44	9	4	9	0	3	12	7	0	1	0	2108	1932	8	3	1	1043	394	93	466	77	636	50	19	108	19	2	5	1	3	0	20	3	2	20	2	4	3	2	1	4	1	2	7	0	2	4	2	2	1	8	3	3	9	332	4	10	22	41	2	3	141	83	332	565	3	17	8	46	298	4	5	0	5	41	3	13	3	6	17	1	0	0	2	12	0	2	1	46	1	4	0	238	525	19	347	2	6	117	198	4	23	120	8	208	0	1	2	0	3	0	2	0	2	680	0	2	0	8	0	82	48	154	94	3	3	0	6	1	4	6	761	3	621	196	783	649	247	151	6	611	8	0	145	52	6	293	100	1958	4	0	79	470	30	0	890	1066	2481	176	448	15	385	1591	45	63	1966	212	36	439	1	4	8	8	18	1652	1127	137	4	0	10	9	2	5	4	11	0	2	5	1600	0	227	327	17	667	2	2	185	962	576	2	508	103	60	2	10	4	0	4	6	411	9	1	3	4	13	2	12	3	4	6	0	5	3	1	1092	1	5	0	0	3	0	2	6	2	0	2	0	10	3	1	0	10	1	0	1	7	2	0	0	14	29	3690	69	0	4	3	6	5	9	4	13	8	6	5	4	26	0	2	3	2	2	0	4	3	2	369	115	0	3	0	2	2	788	4	22	1	5	2	4	2	0	4	1	0	2	1	1	0	4	5	2	2	16	3	41	2156	2778	438	305	539	729	901	10	3	25	793	797	0	5	6	1	9	4	6	3	14	0	4	10	0	1	2	2	18	1137	2	0	0	3	4	4	7	4	0	7	6	6	32	626	376	83	4	0	2	3	2	7	3	5	8	0	0	1571	1877	7	1	15	2	3	1543	1620	4	17	8	55	27	9	4	0	5	2	67	1443	80	10551	5	0	6	6	1	11	2	14	11	2	1022	5	11	30	145	2	2	7	0	3	0	1	5	0	5	0	1	2	4	11	8	19	9	8	8	17	57	42	538	1	110	270	1	4	58	3	5	1	39	204	3	997	29	5	0	1	6	156	4	2	0	7	4	1	7	4	1	9	1	4	8	13	0	9	5	0	0	0	0	0	20	106	877	14	1	1	11	0	0	3	6	0	2	8	0	3	4	2	0	5	9	0	3	1	6	4	4	2	4	5	4	0	0	815	647	0	8	11	0	3	1	4	3	0	3	212	528	0	5	2	3	221	3	2	1	6	1	1	2	2	0	5	5	4	738	6	0	4	8	1	508	3	1	1169	1291	195	187	4	2	3	2	9	10	1	4	4	1	7	8	2	2	4	3	8	21	269	348	32	11	0	2	7	2	22	0	2	1603	13	0	717	13	7	6	233	0	3	7	2	1	0	0	3	11	12	3	0	1	0	3	4	0	1	12	8	0	7	0	4	1858	35	0	6	0	0	9	0	5	5	1	7	81	53	0	24	1	6	3	349	3	0	441	0	0	0	0	7	4	4	0	16	5	2	12	3	1	3	1	0	2	10	4	8	0	4	4	4	1	69	7	114	324	1297	22	0	7	38	5	39	75	603	185	50	812	0	9	0	1	4	0	11	4	3	3	0	1	1	4	3	0	1961	1	9	0	2	3	17	4	3	8	2	372	925	0	1890	12770	280	1	3	1	5	0	0	5	0	4	2	11	15	0	19	1	5	8	0	7	3	4	2	8	2	2	11	7	4	6	1	2	27	841	3	4	4	2	0	2	6	1	2	2	9	0	1	12	0	1	19	9	5	3	1	220	10	142	4	4	13	3	8	0	8	4	2	5	5	1	1	1267	2	8	2	2	5	11	2	5	5	1	0	2	7	0	120	13	2	0	4	2399	4	22	0	1	0	22	2	0	12	976	1994	0	9	0	9	5	12	0	0	1	7	3	6	1	0	0	6	1	8	2	12	17	0	4	0	1	0	117	156	3	17	6	2	0	2	0	4	6	4	6	1	41	3	4	10	4	450	5	974	407	913	6	0	0	0	8	3	1	2	419	19	29	774	8	2	9	5	10	5	6	9	0	2	5	2	3	8	3	3	0	0	2	3	11	6	1	0	0	0	1	7	5	2	3	1	0	6	3	0	2	1	1	3	0	5	0	3	4	5	7	5	5	8	3	6	0	2	4	2	3	0	17	0	4	0	1	2	12	2	31	1	0	0	1	0	0	0	0	4	0	0	0	1	7	5	1	1	0	8	8	1	12	2	1	6	0	551	2	3	4	5	2	5	1	4	1	1	0	0	0	1	6	0	15	0	0	2	2	3	1	2	0	2	2	0	1	0	9	0	13	0	3	0	0	5	7	5	361	567	436	1	1	3	0	0	0	0	2	1	1	1	0	1	9	1	0	5	3	2	7	0	1	4	6	1	0	1	3	15	32	1	0	1	4	5	15	5	5	20	6	0	1	0	1	2	4	0	2	1	2	5	4	3	3	15	2	0	14	11	2	1	6	6	3	12	3	2	11	1	2	3	2	0	8	3	0	0	1	0	1	4	1	1	0	14	1	3	3	9	6	3	2	1	0	0	0	4	2	2	1	5	11	0	3	0	9	2	4	4	0	1	8	5	4	0	0	3	2	1	0	3	0	3	8	3	0	0	0	0	5	5	1	4	0	0	13	33	45	4	0	5	358	7	0	0	3	8	3	2	2	6	3	5	3	1	3	2	7	2	0	3	0	5	1190	4	4	6	2	3	0	3	21	343	3	16	0	8	3	0	6	0	3	0	0	0	902	1836	7	3	5	0	9	11	1473	0	223	4	2	0	6	42	0	7	6	4	3	2533	5	9	1	3	0	7	0	2	0	8	1	0	1	3	0	0	9	3	1	2	0	0	9	0	0	4	32	1	12	0	2	1	7	200	633	0	0	1	2	2	1	3	18	213	555	3	6	7	12	106	3	1	165	14	423	906	0	66	6	9	7	95	121	6	231	1	4	3	1	2	0	0	9	1	4	4	5	1	2	2	2	0	0	2	2	5	0	1	3	1	1	9	13	3	6	0	1	2	0	5	148	11	3	4	4	0	0	5	8	6	0	4	0	5	18	0	0	9	11	4	0	7	2	4	7	6	1	0	0	414	4	4	1	4	3	6	2	5	4	8	1	2	4	11	0	7	1	1	2	1	13	7	0	16	3	0	4	1	9	6	4	1	18	2	10	0	156	1	2	0	0	2	2	7	85	84	0	0	1	1	0	5	0	0	6	23	2	2	35	1	6	0	36	7	1	3	10	0	245	449	19	0	0	0	973	1	26	8	1	0	0	1	5	4	6	1	364	0	43	529	2	0	0	2	0	0	0	5	0	12	0	4	0	0	8	3	1	5	0	7	0	18	0	6	21	310	1596	1324	0	1	55	2	1	245	503	0	12	14	58	0	5	14	15	2	14	41	9	5	507	52	278	74	1	213	0	0	2	0	245	284	0	79	688	8	0	0	4	108	3405	0	10	77	0	52	75	201	1	1	1	714	216	81	561	1	0	2	2	5	13	4	1	1	2	5	2	4	8888	0	7	0	14	9	7	9	3	16	0	3	2	1	4	32	5	1	0	0	2	1	1	3	2	4	0	1	6	1	3	7	3	3	4	1	0	61	89	140	143	218	116	332	143	107	0	7	3	0	1	5	0	0	0	10	0	0	0	1	4	34	0	3	7	2647	3	4	6	0	4	2	11	1	12	6	8	5	211	1487	153	176	31	17	47	37	2	0	12	0	0	8	2	6	2	0	9	3	2	0	0	0	3	2	4	15	0	0	0	63	1	3	1092	25	741	5	8	0	17	0	2	1	0	2	1	3	2	4	1	1	9	5	6	0	11	3	5	0	2	4	1	0	1	6	0	0	14	1047	0	0	2	47	0	0	4	0	6	3	3	0	5	3	3	0	11	13	3	5	19	0	9	0	1	2	8	1	1	0	6	0	4	3	5	0	1	2	10	4	0	4	3	4	283	9	6	9	6	0	3	0	0	12	3	1	3	0	6	3	1	1	4	6	12	0	12	0	5	6	12	2	0	3	2	0	0	5	9	1	6	2	5	9	5	0	2	6	4	0	1	2	7	2	14	10	8	1	2	5	1	0	2	1	10	4	0	5	64	110	1226	10	3	4	2	5	8	26	4	0	9	2	5	7	0	0	4	2	0	1	1	0	0	8	0	0	0	2	1	4	8	0	2	1	38	16	4	6	1	2	1	1	3	4	0	2	2	0	2	0	4	6	3	0	7	8	15	4	2	0	2	12	11	0	1	1	0	7	1	0	3119	5534	9	8	2	5	0	7	2	3	0	2	2	1	0	0	3	2	0	7	0	0	4	0	1	2	0	4	18	2	0	1	2173	0	4	12	0	0	4	5	3	0	0	0	0	0	0	2	0	0	3	0	0	0	0	2	5	0	0	1	0	3	0	0	1	0	12	1	18	3	0	3	0	0	0	10	2	4	0	11	0	67	2	3	0	4	0	0	4	2	2	3	5	2	3	0	4	19	9	2	2	1	6	45	11	4	11	2	2	4	3	5	3	13	0	1	4	19	0	20	6	6	3	2	3	0	1	4	0	2	1	12	3	0	13	2	4	1	0	8	0	6	3	17	4	5	90	0	0	1	0	1	0	2	6	1	0	0	3	0	1	0	0	0	4	18	10	1	0	1	0	3	0	0	5	2	3	2	6	1	3	0	2	2	4	0	5	4	4	0	7	4	1	6	1	3	0	1	2	0	4	0	5	6	1	0	0	0	2	2	1	0	7	10	7	0	6	3	3	0	3	1	11	7	1	5	32	4	3	2	2	8	0	13459	448	0	4	0	17	1	0	0	0	1	1	23	0	8	0	2	10	7	1	4	0	4	2	4	1	0	3	13	0	1	0	5	7	1	5	2	0	2	5	5	0	0	1	2	0	1	0	0	6	0	0	3	0	0	2	0	0	2	0	2	8	3	6	0	1	1	3	0	0	17	4	8	2	395	1833	227	16	6	295	1797	163	9	77	4	538	336	3	223	4872	1028	327	6	0	642	1	0	0	0	48	391	26	33	8	19	6937	1	3	8	1	0	3	0	0	4	1	3	0	1	2	7	6	0	6	3	11	7	1	1	0	1	11	11	3	2	2	15	3	5	3	3	2	0	2	4	0	351	302	559	8	0	39	12	0	1	36	0	1119	1	3	17	2	0	96	35	0	0	4	0	0	1	3	3	0	3	3	0	8	2	5	1	0	0	4	3	0	0	1	0	6	4	6	3	0	1	3	1	3	5	1	35	33	13	8	0	10	37	8	24	7	7	7	5	6	0	2	5	5	0	1	9	6	0	4	1	1	0	2	0	1	3	4	2	0	3	3	0	4	6	4	19	9	2	6	10	5	1	0	7	3	25	2	0	1	2	0	9	17	0	0	0	3	7	12	0	4	4	5	1	3	8	2	111	39	10	136	12	4	1	3	3	0	2	2	3	4	0	0	6	5	4	1	2	12	9	0	3	11	2	4	2	0	477	29	11	15	9	2	5	2	2	0	0	1	0	0	4	2	6	0	3	0	1	15	23	6	12	7	0	25	5	3	1	4	0	0	2	8	6	4	2	2	3	0	0	12	8	6	0	4	12	2	5	0	5	5	5	0	3	0	3	0	2	2	0	1	4	0	8	0	3	2	16	7	0	10	8	1	1	4	572	740	157	58	11	547	82	2	18	1	8	0	2	0	0	0	0	5	0	2	13	3	0	2	1	2	6	3	4	4	367	30	198	1	1	1244	409	506	7	5	3	3	2	2	0	2	0	0	0	0	0	0	0	0	2	4	2	0	2	0	0	0	0	0	0	0	0	0	2	1	3	0	0	0	0	3247	1586	84	0	0	1	0	0	0	3	12	7	1	1	1	3	2	2	0	2	2	6	2	0	1	1	1	1	4	0	2	4	4	0	6	1	3	2	1	5	0	5	4	1	2	2	0	1	1	5	23	4	1	0	233	649	221	7	411	0	9	1	0	9	5	0	3	0	1	5	15	0	0	11	714	243	27	382	57	1454	2	2	176	3	18	1	0	65	751	13	14789	9	0	0	0	0	1	160	364	3	22	8	76	445	224	27	33	471	414	995	548	176	33	532	452	9	9	2	700	617	13	226	15	788	464	3441	35	79	2061	825	2	2	2	15	102	195	22	1169	1153	16	168	3	649	31	321	446	227	4	108	2	0	3	23	348	212	2	2029	16	26692	46	133	1138	213	48	92	752	358	93	109	401	1833	2374	0	1	3	3	7	1	4	0	1	1	2	0	183	56	242	25	6	406	121	77	1052	147	6	337	1892	7553	623	277	3	4	6	4143	3260	4542	2686	6112	47	2114	531	944	75	557	0	0	53	989	8	38	29	5	5	3	0	1	45	2	4	0	0	3	1	5	119	243	198	105	84	14	140	9	2539	970	328	12	0	101	4390	253	56	0	0	0	1	2	3	0	3	0	0	1	0	2000	921	60	528	1065	166	46	13	109	696	2595	215	102	501	1	0	46	0	0	0	4	2	1	13	0	4	0	0	2	0	0	11	1	6	477	1076	161	440	385	48	41	2	0	0	0	0	18	0	8	9	140	5	1098	280	1702	350	34	12	16	3	103	81	2	1	165	235	207	5	1	15	15	564	837	477	20	23	505	2482	334	55	141	10	4	107	103	34	12	125	9	484	191	157	25	56	128	2	370	261	50	4	33	82	14	145	68	79	7	32	808	87	16	40	6133	198	42	706	87	5017	143	1639	0	56	51	126	701	4	940	276	832	16	0	120	15	169	8	1	388	56	373	413	353	143	623	16	12	3	20	64	57	8	17	48	26	5	3	0	5	9	203	64	9	43	986	24	170	175	651	135	10	168	9	2	30	22	71	253	217	0	25	74	13	56	15	73	45	4	343	46	21	897	40	993	1385	10	1887	180	9	182	624	85	96	39	205	6	55	327	50	274	90	20	1293	154	17	0	2	67	16	21	112	525	0	0	0	0	0	0	71	76	29	169	201	15	3	2	0	3311	95	465	1121	7	5	12	13	312	3	5	77	151	1	446	15	1840	35	97	40	960	6	3	100	333	25	14	159	3115	268	1	2	5	30	503	17	21	112	4	35	185	1069	581	0	35	0	614	38	6	9	4	11	48	131	604	699	3	50	209	1361	2798	58	36	1194	76	225	34	363	329	53	6	2	13	65	30	2256	7	86	10	6	3	3149	6	469	513	144	3	14	288	8	430	13	103	10	86	263	172	29	219	436	53	479	80	180	44	90	54	370	200	3	1	7	3	18	40	190	631	109	25	1545	1380	2653	102	412	3	152	27	134	28	65	127	2198	21	1965	138	5	2	3	10	4	8	34	246	3	170	0	69	168	4	1	16	5	1	7	4	7	59	2	1466	8	712	38	15	5	268	2	7	136	71	10	2	293	0	8	44	59	13	21	3	0	1	10	2	4	1	26	3	963	113	42	387	106	169	592	26	3	204	603	33	64	19	52	388	9	6	1	258	387	560	7	11	657	18	8988	27	1710	330	100	85	549	148	682	0	0	4	1099	2	11	193	378	196	71	182	264	542	53	4	0	166	25	520	0	0	512	345	748	87	11	3028	107	126	287	92	198	682	58	1	65	75	10	25	92	267	404	525	1693	12	42	175	1	1790	11	6	497	196	1	2	394	245	17	16	29	22	310	83	217	292	26	61	65	961	88	134	10	2	3	382	50	2	303	599	63	117	149	68	197	16	0	4035	10	268	677	319	218	91	23	0	0	36	11	7	1	2	1	3	159	1264	18	5	3	3	4	16	29	44	1042	33	33	86	219	1078	5	94	0	2	11	6	60	2605	1637	100	72	316	236	74	174	104	336	116	175	6	5	881	82	2466	34	5	1	13	0	4	88	4	3	57	61	105	6	12	287	195	2	2	59	0	204	5	211	2	686	3	3	12	43	1756	62	140	75	870	3	102	14	1837	39	101	226	294	405	0	6	0	7	228	2	1326	3352	99	5	4	95	6	41	1033	11	379	2	67	49	83	323	42	51	64	1450	106	246	8	4	1509	1256	94	589	361	247	139	68	207	342	5	1	690	2	0	0	0	2	0	0	0	0	0	0	0	1	0	0	0	0	5	3	0	24	3	6	448	0	1	10	4	10	0	0	53	10	211	4	2	3	0	127	589	998	51	264	2	989	141	178	236	232	8	0	92	26	186	2266	1571	1	867	8	12	15	19	9	34	4553	15	9	303	83	16	6	16	190	1525	1512	5	64	5	1370	171	152	6	65	61	22	8	0	8	2	84	3272	25	12	273	109	0	2	26	3	461	396	7	138	39	7	0	10	185	127	9	733	1426	84	5	6	673	61	54	54	11	85	460	1527	5	174	362	288	24	21	78	86	28	197	76	35	8	669	9	4	135	12	2348	3388	555	70	3563	1501	64	115	44	415	421	51	551	13	318	389	392	89	2299	40	6	329	77	7	3	413	167	40	118	3	0	571	163	907	429	9	67	48	60	119	222	96	194	572	2208	144	250	142	7	0	942	227	53	55	3	145	398	289	237	21	119	61	3265	177	11	13	9	4	3	2	5	84	66	201	123	16	301	27	19	15	2	667	1	35	74	118	0	30	325	14	119	635	237	7	14	7	7536	3	56	10	49	176	22	8	143	187	616	4	0	2	257	2	14	1	0	0	2	4028	2	11	595	1378	3	53	6	271	41	29	48	8	2	73	64	920	2	1	78	59	367	9	517	512	48	434	20	8	200	30	194	12	1	169	12	642	0	10	1	121	2002	116	29	347	316	13	129	7	8	13	4	91	14	144	607	104	16	257	14	96	167	26	100	60	354	0	3	10	41	10962	4	100	7	6	1252	686	39	457	44	17	0	1	0	0	315	4	2	21	66	3	21	17	2	323	8	235	110	138	655	172	21	10	12	7	128	168	171	1	1	49	199	109	16	4	235	184	23	50	54	211	553	3	632	483	44	186	96	985	38	45	71	2	3	11	151	11	60	0	149	11	0	6	34	64	398	76	821	0	25	45	77	371	3	139	7	322	438	10	206	2	140	0	0	4	234	346	1763	834	176	7	11	533	8	99	3	334	189	335	88	170	726	354	27	6	280	82	41	161	138	302	89	30	45	12	3	923	146	63	1	1131	26	18	263	43	88	47	1091	712	223	237	54	837	0	0	100	122	0	7	309	59	153	42	1064	2	368	147	1	2	6	7	416	8	121	3	1	302	182	59	149	11	370	15	5	1	14	11	42	5	10	65	2	39	1258	232	100	26	354	82	259	232	771	182	547	130	260	737	477	26	4	247	290	261	119	25	1047	3	82	10	29	1	81	215	1301	410	147	282	9	81	28	22	22	22	52	273	88	191	330	28	53	31	5578	2	93	331	122	476	309	10	368	51	100	495	465	72	23	11	71	7	4	63	495	1	6	300	80	290	67	111	3	219	67	6	780	1	191	14	93	145	826	165	1	170	23	60	2619	16	195	14	338	101	3	4	33	192	23	4	11	31	100	564	3	3869	57	123	6	5	6	2	187	20	1081	1610	14	632	533	491	22	8	11	57	245	20	202	448	3	4	7	9	7	10	158	0	0	0	73	30	17	8	63	40	14	61	29	2	6	7	12	3	144	18	17	54	102	6	63	1332	72	106	24	52	0	1969	44	166	180	1	8	181	145	21	98	0	0	22	50	170	40	23	664	410	10	427	8	777	200	138	166	29	35	10	211	24	6	8	28	497	69	1585	194	2	196	79	317	5	2	8	198	6	597	188	268	74	472	12	19	6	19	0	61	28	212	17901	20	13	108	20	2	0	57	8	12	0	7	665	89	1	4690	109	46	51	80	334	86	4	4	3	14	474	12	22	4	156	0	39	136	3	4	25	12	1163	9	109	304	133	98	94	287	236	5	284	11	81	3406	17	48	6075	620	21	38	223	7	141	14	1026	372	135	194	19	18	118	1	3	2129	3	3	2	0	4065	3	16	2	0	55	16	309	6	122	75	1320	76	103	4	30	354	3	111	305	27	428	53	350	2369	2431	101	11	0	2	7	56	238	1115	11	637	4	37	805	160	351	1	264	54	8	9	0	2	19	3	4	7	150	3	0	3	5	4	2	164	1	13	54	38	6	179	2	1156	58	3	30	0	4	19	403	7	95	148	85	59	143	15	100	100	68	530	511	412	14	112	77	4	1	58	292	332	0	231	112	90	42	107	492	32	1	0	1	2	4	4	28	164	108	9	1	4	0	4	0	0	15	66	159	403	291	5	3	77	50	76	86	4	339	2	2	3	18	0	0	6	7	85	198	44	228	3	0	203	9	43	4	188	182	123	55	3	50	58	16	145	25	76	63	2	5	0	4	2	2	15	7	101	74	0	2	10	439	199	0	11	0	1	2	344	126	1806	1967	2	48	351	562	0	11	5	14	1	27	0	8	4	5968	16	0	1569	7	81	3	1	6	10	7	40	117	1	102	103	23	38	11	1459	28	437	153	122	1	4	21	1148	157	709	39	94	10	22	94	28	362	4	26	68	325	350	0	5	56	162	195	17	193	251	16	34	0	0	0	1	529	2	1	4	28	7384	4	3	9	2	0	165	307	2	6	98	2	26	3	0	63	6	18	12	102	1	14	20	6	3	12	4	12	123	7	368	5014	151	50	153	5	0	2	303	46	189	22	11	24	3	13	1	9	42	73	37	104	157	197	22	220	277	22	6	601	353	2	12	238	1028	64	12	15	97	367	53	25	7	139	21	89	39	200	112	364	231	32	107	44	8	75	16	1	81	240	614	37	68	545	133	3	65	42	45	21	371	504	32	512	1680	1829	7	49	149	44	296	48	17	431	52	150	35	1182	532	57	4	2085	20	32	310	4367	20	8	9	0	26	15	5	8	15	4	20	6	74	7	169	336	135	113	2	39	5	11	14	12	6	0	0	29	31	1084	29	0	147	11	393	1	0	2	2	4	15	76	4	102	22	840	251	113	130	86	29	165	4	5	476	75	65	262	7	128	18	411	45	23	48	7	2	0	53	1	7	2	2	10	6	48	8	162	87	276	1746	13	2	115	12	2	10	0	5	38	2	206	153	162	183	0	0	3	7	4	9	241	11	111	3	166	101	3	4	1217	48	162	9	5	102	426	1179	2	0	1	36	20	435	97	24	46	17	55	39	784	110	52	5	2	50	75	159	437	99	2	1623	25	52	61	1182	223	211	224	150	6	29	1	8	11	1623	17	49	8	18	6	5	9	12	8	19	28	208	4	11	7	20	1777	7	305	296	1014	173	319	46	212	52	19	445	113	456	62	354	23	174	50	9	90	74	6	2	43	84	52	7985	1	11	51	48	233	639	1964	14	59	1901	33	37	151	30	1361	1439	4	6278	10	1773	37	1906	27	5	204	29	17	74	30	211	58	19	462	297	1270	81	148	306	46	680	25	4	69	81	23	11	142	7	2822	390	17	126	853	200	9	37	30	29	17	13	112	79	309	323	79	14	143	272	4	183	212	19	2	4	27	2157	258	2589	2725	30	1582	586	10162	9	379	4	185	30	69	12	9	67	3	2	0	9	1	4	8	19	11	39	5	8	13	2	13	1291	41	71	37349	71	12	45	37	185	35	6	254	35	5	424	1317	35	201	216	381	407	2047	0	0	417	20	10	37	57	137	58	90	46	268	17	121	604	95	2	1832	103	9	232	564	34	2791	42	79	317	138	38	5	9	97	1	80	82	50	302	606	12	8	66	9	205	7	5	20	17	105	10	31	5	68	32	5	23	70	188	30	24	290	0	0	0	3	0	0	37	48	4	71	9	56	17	148	744	0	24	28	292	957	93	126	2561	769	5	3	3	462	2140	30	28	35	76	4	342	271	128	31	63	419	39	15	4	18	0	5	7	238	91	12	34	6	28	109	365	232	437	306	10	5	1	3	11	25	4	8	2	0	6	255	19	8	113	273	2010	111	84	9	59	681	14	625	14	37	272	38	3680	9	15	403	19	56	437	6	206	0	12	7	304	76	13	0	54	7	4	187	9	175	9	2	7	35	6228	16	58	1679	48	279	542	423	426	3	9	103	448	5	167	170	204	8	50	93	59	3	14	0	5	0	1	3	7	37	51	664	18	0	145	61	6	266	426	601	2	338	123	108	171	81	713	6	1	0	1	4	8	4	7	10	41	23	159	208	4	7	5	3	44	8	8	18	208	283	116	191	2	4	2	8	725	70	25	92	21	10	13	1	93	197	102	10	3	96	10	37	95	246	7	44	906	8	1075	149	105	4	9	2	66	50	14	479	24	35	203	3	8	5	7140	160	49	5	0	0	1235	16	59	1	7	49	675	287	1	516	8	0	181	36	68	35	132	332	30	145	168	25	0	2	1623	0	24	271	402	288	83	139	1994	20	124	6	0	5	8	502	0	120	897	263	9	680	2424	16	1	3	199	105	162	340	99	3	3	0	6	6	216	257	43	100	4	0	3	3	4	2	12	3	5	2	3	87	1386	4	64	1979	103	60	598	333	59	3	381	363	1221	14	169	46	0	0	119	0	5	41	2	127	9	1100	32	2452	19	394	89	31	5	26	7	45	49	611	295	54	111	630	203	59	140	69	103	46	340	575	14	15	7	1240	733	9	30	4182	321	7	42	10	82	5	31	11	96	4	289	59	47	406	75	67	117	93	0	406	68	144	40	816	7	224	5	98	2957	20	390	147	456	11	102	133	1	4	188	834	38	34	9	0	6	335	23	546	11	40	3	176	77	514	10	22	236	14	6	51	73	8	213	10	20	32	74	143	92	10	1009	108	11	17	157	0	15	26	18	4	7	2	45	12	151	476	1	364	1	1	12	12	100	7	9	22	3	1	84	4	11	49	87	8	157	22	4	1	271	264	2	4	6	1656	7	267	23	189	721	34	46	545	64	27	107	7	145	31	97	2	31	0	8	1153	218	26	180	114	112	45	47	123	52	12	530	47	451	276	8	7	9	11	38	70	4	3	6	10	2	11	155	1028	67	2411	102	56	49	255	460	10	6	35	4803	19	452	77	55	7	5	10	7	381	340	19	47	52	6	4	2	5	3	4	0	151	17	1141	144	126	186	1	9	8	10	326	453	1118	31	1	2	9	8	0	0	6	13	4	1808	0	14	171	667	10	0	0	436	0	651	10	4	7	144	195	15	125	207	27	93	210	4	21	38	369	98	420	51	0	0	0	0	3	169	81	1	14	14	10	199	56	226	1	5	5	9	255	5	87	16	8	14	6	10	76	20	4543	452	174	1386	111	25	1	1	212	436	7	2	5	12	3	4	5	4	5	32	7	86	136	6	4	8	9	5	807	13	35	274	15	51	412	2486	23	75	39	37	35	4	692	363	31	3	3	8	81	77	166	523	18	696	1032	209	233	9	8	10	371	2	0	8	16	14	6	34	23	431	250	14	9
"SAMN03492986"	898	1	1	0	6	0	0	5	3	56	29	69	6222	609	262	27	8	2	10	4	0	0	2	5	6	89	223	9	1323	139	30	6	1	37	501	20	9410	243	102	86	528	81	338	140	3275	66	349	8	0	5	347	472	3777	11	2	1406	4693	221	100	672	4	3	4	48	512	385	23	1	0	49	2166	0	480	115	418	1	7	286	316	155	2	0	29	4	203	6	2	7	15	12	5	3	0	4	15	363	18	103	1	1127	1565	350	1425	349	27	249	1	296	88	29	1329	1	665	27	50	3	8	253	61	4	473	423	183	198	19	15	217	2	129	72	426	10298	119	29	86	5	0	63	84	426	149	127	134	237	1378	590	123	33	10	59	68	532	3	246	772	520	34	1416	502	267	22	219	445	635	222	107	80	402	20	757	124	2	166	1745	3751	1299	876	269	315	1	194	43	19	0	137	0	737	139	2	135	24	10	382	566	64	246	8	551	1229	535	306	589	185	252	62	1096	36	6	191	0	6	846	81	409	313	289	24	135	1121	86	4	95	767	87	22	187	107	53	145	70	7	5	3943	227	26	203	178	37	10	5	129	30	2	55	483	236	212	400	118	68	125	442	8	0	13	615	79	3147	0	1	6	13	10	4	2	0	10	14	0	0	1	0	6	7	155	6	7	2	1	3	5	5	4	0	99	610	3	154	2	174	3	2	0	129	304	1	6	6	1263	335	78	56	200	12	72	866	0	0	257	1	53	0	2	2010	0	181	2029	221	104	4	37	320	8	1644	176	14	1	5	381	2	4	47	72	5	2	2	1	0	5	0	0	1218	111	126	37	219	457	991	527	39	26	49	1	845	308	82	467	847	7	3851	1903	4	10	0	24	9	470	548	1041	3	2	9	4	0	6	5	15	169	5	2	103	392	6	4	0	9	42	1714	42	772	2495	434	328	736	384	0	204	22	554	127	3	384	606	125	431	3832	1	206	364	14	163	116	757	1	3092	0	1	3113	0	2	2	558	18	351	1415	405	102	316	5	24	148	595	58	523	1108	799	220	215	36	275	17	400	63	60	30	14	0	905	90	205	120	1398	166	335	309	753	2	2	0	21	16	605	321	43	246	76	141	203	27	11	78	51	1227	152	61	155	352	942	293	271	0	166	1047	114	10977	64	188	3	3	830	111	381	330	80	48	1	38	85	689	53	1267	91	77	109	11	4075	0	2212	14	2	73	7279	2	17	263	274	339	164	171	65	71	541	122	350	20	16	45	95	77	28	529	421	666	445	962	26	3	102	28	22	5	6	296	484	38	727	148	1880	99	453	169	154	231	7	42	129	36	225	350	185	12	478	121	114	502	17	20	141	21	182	86	564	2	500	8	935	329	83	11	50	7	848	50	67	267	4	84	34	115	2419	1201	5	7	5	113	158	5	158	84	498	73	1143	56	206	41	72	790	109	242	110	63	318	490	174	130	713	13	40	10	196	8	3306	168	296	32	469	0	49	112	183	13	228	1705	153	283	3	13	158	596	112	77	49	16	313	159	6	0	1	108	103	1784	6	155	263	565	382	302	49	7	240	33	23	275	637	235	0	79	1798	6	7	23	6	1	3	3	3	109	216	27	5	3	53	482	41	163	185	604	1159	6	352	307	4	5	145	570	117	19	1210	384	21	294	9	4	40	91	357	17	0	55	1438	159	15	6	7	374	20	638	69	442	97	544	6	365	10	246	57	0	5	13	1	12	34	164	2409	4	2570	141	44	595	4	5	156	5	0	8	432	19	454	2	468	393	153	121	578	0	44	25	5710	357	174	12	7951	1	11	88	499	2	51	0	98	1585	666	697	8	26	169	13	10801	89	629	3684	327	74	844	10	3	0	11	6	0	0	0	5	39	33	10	287	2818	3	156	173	77	8	531	3	2	3	109	12	2	52	0	33	99	3	30	109	83	2	1	512	1260	2	282	4	2	0	2	32	6	12	0	11	87	34	16	6	1	4	6	11	5	16	13	1	0	8	3	2	0	25	2	3	3	7	0	1	28	237	14	13	59	242	257	466	52	249	73	121	2425	12	1	62	2	5502	6	7	1	633	396	45	178	74	135	65	320	142	290	1033	1685	55	259	375	25	276	7686	8	150	171	183	20	123	1233	35	98	498	132	89	9	11	46	1521	546	468	861	283	3	70	19	366	140	1105	118	53	412	1647	572	781	375	93	3564	559	202	12	172	154	160	11	21	91	0	7	24	9	33	1	621	208	148	3	109	2523	18	301	1276	10	207	660	183	6	1449	124	3	1098	977	2	4	144	13	8	223	278	161	15	0	2	238	13	11	41	443	1381	52	1073	1	150	71	1711	766	713	213	119	155	69	2	3	447	13	211	6	6	1223	1518	1	2185	100	318	14	25	36	973	886	607	635	224	4094	4	1	0	6	235	130	49	212	8	54	311	305	2482	74	129	766	282	720	255	15	2	873	219	462	1870	3504	0	20	326	155	89	276	371	893	45	70	18	405	320	56	1287	308	663	609	0	6	363	116	86	51	83	308	218	4	3	89	5	8	6	182	159	1	2	2	5	560	180	2	350	145	244	6	28	81	310	35	2	8	120	111	1	1761	16	5117	645	85	4	5	7	0	3	45	4	78	329	403	899	16	10	2	1	5	10495	252	116	3	79	169	120	525	44	73	66	20	2	8	0	1	2	54	270	48	258	84	3090	4	873	8	241	40	5	37	1696	2043	17	0	2	8	38	5	1101	6	649	20	415	70	776	504	265	543	135	32	141	255	146	158	1201	1051	8	238	228	171	3	1	566	1038	1176	917	368	66	851	12	293	6	21	1505	601	805	2	1560	5	18	460	4	151	93	2101	16	12	66	50	5	974	0	222	55	41	1176	195	5474	292	39	52	104	467	521	15	32	29	34	28	149	269	332	191	5	345	20	103	5	9	1428	673	9	34	82	1732	6	399	0	6	1387	381	125	25	26	0	29	132	232	128	12	23597	12	278	308	2	127	581	12	21	7	14	11	692	895	62	69	238	8	17	71	130	218	2	2	3	148	123	836	565	543	307	13	4	54	230	284	21	122	2365	6	362	1789	0	0	213	280	141	1791	21	710	24	38	3798	3344	9	94	329	154	32	468	4	4	14	46	254	6	225	6967	19	340	1	54	69	250	83	40	3	1098	0	186	45	60	397	71	234	1	451	1	472	1043	39	281	410	1150	1	632	434	7	148	330	245	75	1200	169	977	248	114	54	47	533	0	3	14	13	951	1033	31	0	17	95	62	4	1333	104	0	1486	0	2	0	63	79	86	365	3	0	125	84	158	145	167	31	0	6	5	39	57	3529	0	0	12	4	1050	0	20	10	4	9	937	785	156	5	0	0	2	172	6	5	16	7	15	56	8	3	1	7	16	0	1	450	66	96	172	0	261	680	79	26	7	94	327	1775	17	12	3323	1	0	4958	40	302	8	6	1	2	0	734	1090	3	12	4	4	6	8	18	1072	455	3334	5	196	1840	47	3470	1	12	10	0	1306	1734	1840	148	196	1	11	48	46	57	469	311	41	68	41	1	0	0	1	27	30	75	5813	100	794	973	11	15	5	78	47	10	8547	82	49	488	138	162	1360	38	20	451	64	93	8	5	6	18	33	3	13	396	92	73	92	27	125	327	16	396	322	145	71	178	97	357	3	184	148	408	24	19	110	1292	9	4708	872	151	23	406	39	114	45	230	31	65	2145	84	96	8	238	350	156	529	61	12	321	1	326	498	2	349	22	272	275	881	854	257	8	219	1	3152	12	557	298	669	345	46	45	172	8	121	3	15	3	2	53	4	1	12	353	3	119	1	61	243	1004	221	1073	183	0	201	201	48	17	0	37520	4	320	914	26	15	87	20	6	1	14	755	7	6	69	107	850	57	613	0	8	10	9	215	2	5348	16	7	832	52	814	0	3	3	2	3	444	3	1811	415	103	0	183	144	10	408	103	39	143	141	30	4	2122	71	2	31	30	8	403	90	450	9	324	312	15	534	2951	679	141	2	788	8	3	11	1	0	381	2382	20	6	4	11	2	7	19	61	1118	2	2	8	67	4	77	47	23	25	11	397	1744	71	3	382	0	8	239	50	3655	27	559	205	344	363	19	7	145	445	3	159	870	399	17	875	9	83	2	54	697	24	2	5	877	95	21	370	197	60	12	39	64	601	15	6	11	12	2	5	62	3	151	34	32	251	301	409	1126	9	397	5	69	24	22	12	335	8	7	19	5	5	10	558	54	135	571	253	26	0	18	690	122	390	8	579	1239	0	59	145	2	8	3	1415	1279	0	166	6	138	2075	45	3	211	109	63	341	854	90	169	627	172	36	532	53	8	3	8	6	21	368	373	19	7	247	2831	91	324	612	64	643	182	117	3	14	9	4	179	23	1556	2	2	16	167	0	8	11	2	6030	71	667	13	5	492	10	169	495	42	902	176	63	787	24	99	967	9	4	0	313	4	2	27	63	1351	7	5	110	639	58	29	45	4	271	64	130	722	74	1221	1684	805	2044	6	0	0	113	3	133	1237	1	1167	10	707	0	1	0	360	35	99	685	0	0	29	0	0	0	0	0	4	3	8	38	0	1	5	4	166	13	3	0	63	46	721	15	61	191	889	7	419	470	7	636	0	1862	228	357	104	8	1	6	6	9	15	4	4	1	1	1	9	545	11	1	14	0	0	0	0	172	208	27	56	85	278	0	661	1690	1	4	8	1	5	9	6	3	2	3	0	23	7	3	0	335	0	169	7	214	1	6	7	12	2	0	2	0	5	235	43	301	10	39	50	10	403	6	55	0	26	476	715	69	159	987	191	183	33	145	1	1676	28	126	510	942	806	4	934	4	28	27	2	365	103	174	16	132	26	1241	190	359	3	6	276	225	412	606	14	10	8	186	110	19	186	21	14	95	164	2160	1099	5	40	463	12	3	10	112	15	20	611	0	5	8	9	2	4	478	2	339	0	2133	124	7	7	338	95	47	78	107	9	562	9	22	23	23	299	4	31	278	280	1040	8	28	855	1	46	335	4	5	0	0	47727	21	11	8	0	418	57	5	9	97	4	43	5	623	10	1	3	0	57	3	105	233	540	253	3	287	309	7	12	31	579	2	135	370	19	127	65	42	32	3	47	244	225	531	340	179	162	7	733	101	107	50	122	591	410	185	286	70	160	80	23	42	3	14	396	2	5	285	371	101	466	24	30	58	328	1046	413	1918	163	13	2	163	386	187	137	39	631	26	10	606	338	1158	170	1596	79	319	194	309	4	70	2	80	27	6	6	151	171	462	588	311	2621	1990	102	1	13	0	110	249	127	4	18	933	156	1022	343	152	2	111	1	2136	4	328	1	152	131	13	42	45	10	90	94	8478	896	33	88	71	145	76	42	17	7	0	0	2469	911	848	332	24	20	1	2	11	0	2	0	149	691	551	103	1491	912	37	229	12	135	8	46	49	51	186	45	51	73	0	6	2131	490	359	118	9	348	4	5	1	0	143	7	16	61	18	908	423	7	723	481	848	16	2	8	218	562	5	169	869	492	78	24	365	9	73	1756	208	41	95	46	26	110	6	17	1	13	134	193	19	454	0	0	566	276	17	176	91	6783	8	3	119	1246	147	626	0	382	105	16	0	2	64	682	223	57	102	1648	221	32	308	34	404	8846	11	800	25	6	7	4	0	875	198	121	382	0	12	0	3	1363	7	677	27	1013	161	0	50	32	0	3	258	140	1	9	108	103	57	281	7	77	8	16	21	2390	4	11	2	1	0	0	2	0	0	7	383	0	70	97	6	2	237	47	0	107	2699	4	264	532	5	588	53	2	2	632	455	114	6585	248	560	332	204	225	0	0	0	6	5	3	428	2	6	0	4	3	785	5	3	1	3	4	2	5	41	243	26	0	5	12	661	17	0	2	2	7	4	316	33	5	124	191	1079	167	286	650	1445	252	6	2	420	4	33	277	2	85	61	11	81	222	16	255	50	877	300	1561	20	18	14	4	2	1	13	3	357	0	22	1185	120	39	6	239	342	8	126	373	60	170	144	18	578	87	1	0	0	0	0	0	71	2043	13	209	9	981	562	2155	33	6	1	3	4	132	0	278	57	4	4	41	1	512	32	674	1	8	66	84	1065	11	90	2	6	32	74	4	75	243	221	6	12	9	0	20	82	279	3030	0	1	0	171	671	44	0	0	0	63	64	5	2	89	75	11	162	10	6	43	6	20	143	8	0	30	296	19	846	243	3	1823	82	18	8	74	3	316	165	15	56	43	5	111	3378	157	308	207	4	106	348	16	25	178	82	792	18	31	12	9	6	26	34	1601	114	23	23	7	650	3031	177	354	61	39	1387	230	230	138	165	4	92	35	346	11	90	307	349	61	165	10	138	3629	972	126	5	0	426	123	42	132	823	130	198	146	87	300	544	650	38	33	708	145	592	7	7	6	2	1499	737	423	0	5	147	70	79	8	544	2726	279	1379	467	132	45	108	408	67	2393	786	146	470	102	2102	118	2	245	320	18	5	794	277	227	11	4	2	216	315	9	5	696	611	184	1944	23	122	103	13	77	88	618	5	62	43	328	0	2	25	266	3	314	455	97	46	905	4	713	6	0	6	138	75	2388	2	20	12	1	148	98	12	112	3	6	115	358	163	0	14	38	384	7	21	94	71	761	126	12	4	221	10	24	445	88	13	217	5	182	147	501	135	63	49	14	130	69	108	4	3	102	4	5	1	32	17	15	279	69	141	3	274	105	80	159	9	8	17	572	264	5	1	5294	41	10375	6	90	27	24	32	106	4	1845	326	1	196	46	371	166	218	219	945	8	138	922	43	11	23	352	5	87	67	163	414	23	107	307	146	173	92	431	76	1018	601	147	4	122	1	511	45	1	30	147	220	71	192	16	1	7	367	95	196	334	72	14	7	201	220	140	201	136	22	30	814	593	15	163	2099	15	212	7	1653	3	22	443	208	60	134	2	0	631	4	106	40	440	346	1420	556	1002	21481	258	86	13	373	0	5	20	253	12	913	3	2	0	58	220	1	6	5	5	687	1	8	15	52	15	69	5	2	2	4	2	9	15	720	257	769	106	15	5	203	17	91	216	1568	299	369	1517	120	3	140	33	0	449	6	68	0	7	3	3	4	0	35	392	6	811	6	317	42	1	10	4	539	679	170	9	4	2	5	16	229	12	14	509	27	679	31	7	119	25	4432	169	1	3	133	649	10	75	18	4700	3	0	105	150	17	0	160	7	135	106	8	17	484	525	120	1328	12	51	487	44	5	21	13	55	47	354	1	129	276	66	24	117	249	1	0	1	6	79	264	138	5	16	8	417	47	2	613	12	11	2746	12	68	4	4	414	3	604	140	25	3950	8	7	15	193	47	2859	4	22	5	18	988	3	7	1	1	2	461	0	8	1748	261	1258	19	1399	94	181	76	2245	62	876	0	0	427	398	192	149	668	846	9	9	118	34	3	2299	16	933	57	20	5	0	4	32	5	19	3	756	565	0	108	0	121	18	9	244	167	8	680	509	828	8	4	2	15	12	48	298	30	3	276	6	51	0	1	12	78	228	142	200	1007	18	1	415	38	525	201	0	3	61	468	4	1	3	404	847	2597	42	230	156	2	28	8	449	732	0	83	670	0	15	1225	11	98	48	14	16	6	76	24	19	4151	0	52	299	1322	4	53	101	52	140	10	215	1658	322	4	0	61	112	4794	604	867	6	90	13	246	68	154	1664	39	20	1795	4	318	138	82	587	102	187	42	191	74	256	1915	14	85	11	45	271	61	141	261	566	510	178	325	237	48	86	711	37	8	231	58	334	49	271	371	87	703	59	4	3092	193	5	16	1173	19	5	114	97	0	4	126	0	2	12	0	193	2	44	11	1080	42	76	61	16	8	252	566	23	909	28	40	8	3	1	89	102	101	8980	58	17	1011	16	44	3	12	1945	357	552	68	41	82	46	529	25	349	2	960	3	15	133	329	18	3	728	65	2	97	0	12	11	12	822	254	706	89	24	1102	99	268	4	0	173	45	74	2	100	108	0	2	2	20	7	49	280	19	456	104	69	0	80	2	196	55	281	11	23	124	5	8	2	181	334	311	0	12	0	8	583	25	19	57	11	213	313	773	1	1	231	811	20	346	63	131	123	123	5	41	13	2	11	115	536	252	0	3	5	4	1	4	28	68	270	11	31	329	5	4	3	7	163	190	43	20	4	8	2	86	2	3	9	3	9	2	2	11	1	957	203	635	3	913	4	3	181	60	17	1	1	0	0	4	8	0	1	0	0	223	0	26	45	49	73	23	76	1	2	0	0	0	0	0	2	2	0	0	6	278	95	281	209	47	50	48	9	241	95	1	57	61	299	201	1	568	123	7	11	628	0	0	5	204	72	1912	90	96	227	221	14	69	628	4088	23	1901	114	224	7	40	2	9	423	10	524	912	1	46	576	14	36	7	128	96	129	87	94	105	1329	5	62	224	3	38	9	37	2	717	53	2124	426	21	457	964	22	106	9	47	71	0	86	260	2	794	270	66	722	11	8	18	50	0	86	176	5	1532	2590	76	14	16	628	155	159	16	919	69	158	118	239	457	35	4	3	1490	609	90	595	3	166	2	213	1741	56	12	145	3	4721	5	2	220	61	13	8	6	256	7	5	7	4	3	7	6	1	12	29	6	2	81	28	11	159	7	40	1	372	10	1	2	0	8	8	1	565	198	414	300	1	548	61	65	270	476	230	388	8	4	31	154	19	118	31	300	159	28	62	17	236	88	310	19	11	129	24	38	1218	202986	31	348	608	8	1	219	5	0	5050	187	15	0	5	12	333	3	7	203	197	1	4	3	65	764	95	66	268	724	380	312	712	4	496	44	622	636	2	524	1044	1032	42	27	428	19	4	49	344	1510	441	174	35	40	4148	3065	38	1573	193	2	4193	194	66	6	0	0	0	1	283	281	197	34	1136	552	899	99	521	81	36	5	379	2784	15	524	5	4	67	93	1055	58	275	72	276	9	257	69	0	81	159	1093	2	49	309	16	118	174	49	113	129	15	279	53	11	108	125	4	4238	1135	8	12	3	10	92	2710	478	1173	288	166	72	37	168	9	725	2	68	53	1038	16	28	78	14	14	16	0	14	13	88	12	683	2	39	1	46	16	1	646	6	18	543	1	8	2	3887	477	19	1404	14	53	1425	19	74	232	8	1527	290	637	221	1878	1678	8	538	27	361	4	0	873	1231	15	130	73	1	0	69	18	160	207	171	0	0	3	14	34	183	2	3	5	7	4	85	7	4857	125	4	2	433	169	66	2371	12	69	21	320	142	0	81	118	42	2737	303	7	197	267	4	90	329	153	10	265	5	107	97	77	27	99	258	3296	8	10	16	130	667	159	161	1	199	2	57	530	1188	8	21	18	166	642	919	15	5	390	7	9	11	4	2	17	114	0	2	23	10	7	4748	534	104	39	269	246	22	475	279	43	69	19	2	12	114	97	2464	50	6	6	752	31	83	263	386	7214	7	4	9	7	6	3	8	337	19	531	34	3	3	370	234	1003	401	42	333	18	6	674	10	6	149	2	5	334	310	50	604	347	206	234	10	15	5	133	3	538	1674	158	0	4	5	4	10	9	14	4	69	10	6	116	394	3506	12421	271	1139	40	39	1511	247	298	565	136	2	461	106	1054	8	209	806	0	39	282	99	950	3	368	0	66	790	373	2	258	291	41	46	51	48	129	31	22	4388	231	151	579	66	128	105	18	64	47	87	1329	221	1207	1867	84	1126	492	0	289	431	689	107	8	734	1150	3	4	0	8	1	1	4	1197	5	7	1	3	14	5	29	95	767	185	337	3	169	3	409	28	1217	82	200	1	5	0	0	1138	184	51	84	25	989	110	152	89	1235	70	12	482	1	55	1714	58	17	616	34	5	234	57	26	242	175	435	1463	15	33	5	0	182	28	4	0	26	209	587	23	28	3	17	5	130	187	191	39	14	103	332	199	5	296	348	192	496	195	365	58	234	41	409	6	189	380	32	16	20	39	9	5	601	512	72	237	426	52	735	218	12	62	468	620	42	599	753	172	82	3	361	6	357	97	45	253	2	26	985	567	31	41	10	11	233	23	55	79	61	46	84	198	22	90	81	992	30	132	124	411	103	458	358	27	6	9	897	50	11	171	191	42	247	294	97	3554	7	118	23	48	214	0	3	13	1694	61	239	304	647	9	342	24	9	2328	6	3	85	421	300	493	3	1	0	3	0	15	3	0	1345	1148	139	4105	56	16	649	151	35	8	9	10	7	1545	2	0	3	6	7	5	6	938	248	46	7	32	2	670	3	1083	0	6	60	7	10	12	125	737	237	8070	48	8	3	1	147	3	6	959	342	520	3	2	4	7	4	2	0	3	3	160	1	5	552	11	2544	2	0	2	3	6	2	16	322	9	113	156	29	3	886	21	7	18	6	4	15	261	4	1038	664	0	0	52	7	2343	26	33	62	42	11	247	83	111	34	11	1497	256	94	5	7	168	26	7	252	1228	37	789	12	71	144	220	22	14	237	16	2	2	1	7	2	360	6	84	366	255	840	891	7	68	34	174	490	330	4	632	97	28	43	6	8	12	15	3	3	5	236	986	94	3253	291	1018	7	2	365	5	2	7	211	11831	1198	505	1712	110	1	189	8	878	0	0	52	620	183	19	66	77	29	197	2	1	4	3	886	425	8	252	74	3341	73	288	2174	74	8	8	45	1970	1219	3	5	1	11	22	2	1336	153	286	913	154	172	493	32	639	8	285	0	6	1244	297	879	101	1660	368	146	237	94	2325	36	349	134	0	73	1824	1451	225	370	2531	188	798	417	30	778	37	6431	98	681	22	343	21	166	3	367	2	18	1729	78	176	51	33	6	37	117	512	292	95	51	2	171	637	64	30	3051	13	4	106	618	5	592	10	45	1266	47	22	13	216	41	1397	7	45	3794	268	69	5	0	2	3	138	185	110	106	124	867	31	3	285	1926	13	105	2	227	271	162	111	205	9	3	0	17192	229	4	159	15	137	152	1524	92	20	1278	137	1	2305	108	133	14	22	157	360	218	484	132	252	220	1	0	66	10	292	3	904	177	47	1760	30	16	23	12	68	56	4491	93	0	0	67	3	4035	159	30	218	121	0	18	16	3	1033	3124	34	9	333	27	34	3533	0	0	64	11	14	524	394	10	0	8	9	0	1752	9	68	8	7	9	5	7	622	164	3	2009	5	0	17	14	4	10	6	135	1075	4	377	8	7	5	225	2368	62	30	61	6226	52	554	110	5	885	380	1239	9	6	7	7	5	93	402	1	10	118	22	333	963	404	199	0	6	17	4	869	8	270	53	1310	50	4	5	16	18	15	21	194	8	0	8444	157	30	15	18	7	947	329	4	12	20	723	79	8	15	376	9482	7495	280	116	10	77	2	6	52	82	818	623	734	61	8904	71	50	539	442	3168	324	16	9	276	160	89	8	10	4	13	2327	42	323	12	2498	63	5	425	811	448	2547	0	0	0	527	1923	316	79	32	13	26420	3	6	5	5	10	0	30	301	0	4	2	3	15	1	0	5	448	319	17	4151	487	1	295	286	36	56	13	1	1	0	3	0	2	0	1	841	15448	0	6	119	12	689	9	3	1	1699	0	0	859	0	0	0	0	1	758	41	12	1050	1001	6	190	44	182	340	177	110	5	5	10	191	205	827	795	137	803	536	303	2	50	246	206	114	92	33	135	132	59	16	222	964	521	127	856	353	284	61	719	4	3	101	11	228	75	324	476	6	1742	1100	33	322	20	544	69	15	29	149	48	0	0	15	1244	170	215	36	170	7	0	0	0	3	17	5	5	6	1	24	135	11	2776	16	3	126	212	49	296	49	148	76	0	17	181	4	19	8	14	449	0	10	77	83	83	288	6	397	237	2	68	30	3	85	504	6435	48	1	6	1131	9	10	2	594	86	180	0	0	70	3858	224	1	198	1400	102	456	5	10	665	2	0	114	0	326	14	395	38	7	251	2	1	190	1	5	5	1	0	0	19	465	3	0	4	1364	6	0	0	0	0	20	98	3	112	3	4	36	4	1	2	0	103	0	40	2329	4	1	9	2	886	2	13	0	424	57	90	33	2313	29	12	27	7	0	806	1241	34	175	5	85	24	14	23	0	0	0	633	557	5712	3	37	569	61	226	577	35	1	2	77	0	0	464	7	541	250	448	1165	15	5	31	164	18	0	5	59	1444	297	0	23	535	58	122	35	118	178	200	633	3	275	1083	2444	191	950	866	127	46	5	10	6	267	181	56	8	497	0	1313	472	354	110	1537	873	166	107	250	152	81	255	5	30	215	55	49	629	2568	796	211	93	89	55	15	73	5	83	248	84	0	104	446	1746	11	176	3	392	2095	195	563	61	128	300	237	57	677	77	1	3	25	50	3	6	12	4	28	356	441	71	516	242	125	542	1939	28	17	473	360	22	2	461	1	4	4	6	6	13	2	6	1038	5	16	13	859	90	109	498	29	762	10	0	1917	25	49	894	52	0	4	0	0	1	0	0	0	0	0	0	0	0	0	2	1	3	26	4	11	329	16	6	55	287	98	59	88	33	773	171	54	42	2	10	0	12	18	4	29	441	297	294	0	365	241	175	254	14	117	5	125	743	495	217	6	2748	344	28	2041	74	744	4899	38	0	114	10	8	290	3519	3	470	12	1484	13	486	288	47	879	287	225	981	93	6	9	179	113	0	6901	1515	435	1176	39	863	203	118	574	140	4	0	362	19	952	81	3	0	393	231	0	118	136	427	206	16	223	34	953	147	93	32	82	828	357	0	163	88	17	13	1	274	930	354	3	2	1	114	486	4	2705	83	262	226	417	5	264	98	66	3	1	11	1	186	0	1	9	259	108	1278	683	4447	1444	4	978	807	7	796	837	1136	5	1074	332	3731	14561	8	1486	13	704	116	1656	8	560	0	0	9	431	0	0	59	156	67	9	38	0	36	60	191	5	27	1520	449	282	5	423	368	9	701	19	20	3837	163	323	6	0	510	224	77	1315	9	72	429	81	20	19	0	3	905	910	577	213	1126	199	298	30	56	62	59	7	89	0	37	162	2195	12	1	2336	133	92	4	1	64	209	6	616	98	31	681	69	63	23	15	316	65	3857	330	53	536	125	62	34	8	20	523	63	1213	283	293	5	5305	1	116	38	65	11	0	0	3	271	317	151	45	234	380	192	806	184	6	11	0	77	2	444	76	109	4	103	204	457	55	387	382	2478	36	0	54	66	3597	3217	233	993	519	237	11	1576	18	103	347	6144	2	168	308	9	42930	3	552	53491	3	112	82	1	4	1054	80	2686	46	1920	4	124	404	707	2	1	408	1	23	143	150	0	1884	0	339	23	18	2	353	55	983	0	23	21	1967	1185	329	2167	852	332	1101	3	4	14	1	154	89	4	0	4	76	11	12	75	40	1448	188	1081	734	232	84	12	2558	268	0	8	4	11	783	353	143	239	14	26	242	3	71	88	1556	7	6	93	359	968	73	4	2683	57	0	53	1302	0	3783	106	187	1922	2143	25	209	86	31	75	360	8	1	143	48	5	45	127	22	15	11	836	411	350	0	14	841	1	0	1094	0	291	379	136	247	823	1380	8	6	349	6	492	1929	554	65	3	78	614	75	1070	189	50	83	47	685	181	102	83	1955	204	15	18	26	22	10	2	63	84	483	2202	369	24	82	2	5	5	1	6	2	205	2	1	13	7	6	1	3	0	0	6	41	4	43	9	3	235	399	36	8	273	1359	240	14	23	287	1	1	57	382	72	777	2	375	242	360	8	6	3	16	8	359	45	25	311	1485	21	173	223	20	4	1	1	194	38	45	721	135	59	25	74	0	428	1362	91	6	1005	1066	41	48	113	201	291	14	323	165	1137	1	5	4	5	5	6	4	4	5	0	2	147	465	593	50	628	1168	37	17	3	18	486	0	4	148	2843	793	233	149	108	7380	1847	4	109	0	1592	39	103	284	22	11	589	994	25	10	3	708	0	1	1	7	3	7	415	573	118	268	8836	10	2009	962	3932	496	727	6	7	2452	72	487	324	540	6134	138	0	0	0	131	27	0	45	46	3	11	19	354	83	316	75	34	281	7	7	3	4	243	14	150	75	8	3	7	4	1049	141	4	14	2	125	0	340	0	2	14	85	333	131	33	538	111	1249	1621	543	5	30	6	1893	33	199	585	1770	711	131	44	38	49	4	87	337	446	273	52	93	3430	101	147	9	18	678	523	10	114	0	1297	810	250	71	1525	236	19	87	10	3	4	4	0	175	6	85	1004	151	24	35	106	982	27	195	603	212	8	70	2534	20	304	2	1375	194	17	21	26	211	21	683	478	32	458	113	49	90	12	16	27	15	1017	67	3	450	98	74	2	370	135	861	622	2425	32	12	52	189	0	340	586	102	10	143	56	103	45	252	149	341	419	14	235	103	402	361	4	919	134	133	340	175	69	158	18	4	114	1748	13	140	538	2472	630	0	6	4	6	6	134	6	148	936	789	25	58	388	64	38	463	1	6	23	220	501	11	17	235	276	53	92	138	50	0	600	1642	628	251	46	270	138	787	27	213	2	3	4	5	7	372	132	20	857	1844	713	5693	34	70	1459	76	30	628	2974	97	1378	6	1859	591	42	561	6	3	414	17	12991	307	235	4	699	35	6	31	7	10	49	2737	2	722	12	11	0	670	1680	15	638	7	7	7	1	386	39	0	0	0	1	6	8	0	1	33	189	601	12	8	122	4	18	31	203	637	0	397	1130	97	501	18	0	5	20	16	8	18	74	119	1075	452	60	52	104	516	38	28	169	5957	353	4	9	13	6	177	711	395	130	95	80	177	8	732	4	338	4	2141	78	41	253	19	1	369	1	10	172	390	0	108	366	214	0	0	105	359	34	4	365	191	1207	1052	315	29	30	297	521	21	41	4	56	503	4	262	7	218	282	6	132	423	17	125	83	74	98	2691	11	3703	89	237	29	0	0	222	15	9	20	9	3	8	2	2	5	20	11	4	281	11	127	21	8	6	355	126	27	719	158	73	157	69	42	132	604	47	8	500	16	6	526	110	2	10	1	0	642	0	0	0	234	10	223	225	98	3	76	137	19	11	112	404	103	12116	56	4	2	15	2	16347	82	10	5032	352	198	27	18	50	8112	940	540	2	6	84	1	77	3	103	364	546	2	180	32	360	167	78	50	129	5	3	392	6	1758	340	6	8	151	92	15	0	7	3200	48	134	132	244	20	2	1256	18	98	1	0	689	1691	2445	1043	514	60	1	1	2	2	0	4	2	113	84	191	89	61	83	24	4	3	0	0	2	155	1	155	1	95	1527	1	224	144	23	618	45	411	2	0	0	0	4	2	8	2	4	2	8	100	4	91	5	503	184	37	7	71	0	2	9	482	12	3	0	4	739	1	7	4	6	1	1	237	77	327	350	53	2205	28	19	5	175	436	182	101	405	61	69	536	52	115	0	1421	1622	91	125	12	82	10	530	1530	62	409	2215	115	20	54	2231	18	300	72	40	67	83	18	12	0	4	2	13	9	69	820	1	90	18	107	2850	19	281	7	67	1	383	4	123	356	79	34	70	33	12	9	4	109	5	472	31	4	77	71	818	74	5	171	4518	298	2773	412	57	71	606	48	51	38	959	118	1627	83	3	1205	264	960	731	3052	131	57	0	173	40	2	16284	50	68	91	43	109	2	24	264	30	2	1780	230	112	1899	715	133	19	79	466	1276	19	641	333	95	105	240	28	19	11	23	88	202	1876	4	330	3733	6	229	98	26	5	126	151	200	89	488	59	861	110	207	108	6	12	16	795	37	0	163	619	394	258	82	3104	93	2	542	11	353	587	152	291	78	1	179	5	810	5	3296	355	632	58	7035	145	150	277	114	526	11	0	227	1010	4	5	695	317	346	58	4	18	499	366	518	26	101	16	136	2727	2	88	10	130	34	10	287	4	4046	125	161	11	0	2	186	5	1	0	14	192	1702	4	4	2391	36	17	10	6	1016	34	198	33	7	242	6	51	0	33	17	218	4	2	614	88	13	13	898	37	17	484	13	9	62	15	12	4	7	171	28	20	104	28	2	29	436	38	103	188	186	0	148	192	25	2345	597	17	2	0	5	2	3	2	4	3	2	190	153	245	3	48	4674	344	17	65	219	27	466	13	3	125	323	405	150	287	32	39	1261	24	184	4	0	7	40	282	141	166	299	82	230	14	2	9361	834	24	12	176	385	11	281	46	43	64	31	180	5	2621	192	653	201	14	1046	955	83	55	1	69	60	149	97	54	30	15	7	475	0	2548	20	715	41	74	3	153	8	100	520	1086	239	124	159	354	2689	40	84	21	352	15	4	183	108	50	185	79	53	238	43	290	1158	433	167	7	0	5	2	528	7	452	1255	331	139	82	176	19	2659	48	264	94	39	12	2	10	220	6	5	13	12	98	421	4	1318	26	886	61	12	0	5	158	13	3055	735	1318	688	716	654	438	2430	2008	1468	2621	794	951	405	63	451	445	232	1157	440	822	535	284	879	1196	238	310	11	3065	7896	336	373	5	2	1	779	831	9851	279	341	1307	2646	590	741	370	1	61	561	1937	1611	44	760	828	12	190	2	3947	840	146	16	144	21	0	0	1	0	0	0	0	39	406	51	292	2	81	37	0	3797	1182	1039	3	71	470	1	96	250	189	937	28	38	68	7057	8	100	1856	3250	963	22	93	299	3747	329	1071	25630	1598	476	11	4	8	1403	4	164	4	750	86	81	840	335	9	16	2	452	87	1659	71	522	193	243	20	204	16	69	181	285	57	244	131	1	2304	620	353	352	4	13	2175	2122	173	62	638	676	5926	806	7	9	20	191	13	1481	1015	28	47	4	18	2	2	59	2527	1409	62	178	8008	290	75	59	7	364	221	5017	8	762	5	211	3	280	3088	2265	9	4114	841	24	25	6	4	59	1982	94	42	733	500	714	6	1	1	8	4	3084	878	206	96	1242	174	90	102	260	518	501	6	317	333	37	2440	213	43	328	6	11	430	1488	2656	1008	553	107	1333	3327	1060	291	396	1137	2799	2629	2	117	87	1071	939	35	1154	535	65	172	63	293	421	0	2382	55	3	81	4	10	489	2067	90	2	1031	17	104	60	348	208	190	4	1854	42	108	411	1520	0	243	541	8	72	331	536	26	142	5	0	4	0	15	2	5	1	0	2	8	71	318	291	4	7	0	2	3	6	192	4	1	456	373	1081	85	985	0	2	185	124	2205	0	0	2	0	3703	769	744	916	164	4	4510	559	31	12	430	249	4	126	1213	72	253	110	48	7	6	5	979	4	18	8	9	355	235	54	41	517	55	37	6	96	54	1528	45	583	112	3	116	117	0	10	473	86	249	2	26	6	324	54	254	60	15	373	0	231	288	8009	0	0	0	0	1	0	0	0	0	0	0	12	623	469	490	52	1275	31	169	1013	128	3	383	34	1500	615	3	540	12	1162	1226	2	0	509	1	40	426	1163	190	39	60	148	62	1193	0	11	461	1534	3	9258	15	605	158	94	83	16	711	514	147	383	1	0	0	0	16	1	1054	173	9	528	34	1126	460	6	18	286	396	1219	500	205	7	2	1216	11	1738	9	151	592	3538	1095	304	217	12	4	115	31	76	187	593	1037	359	122	0	2	90	907	82	55	112	228	895	420	413	11	115	31	49	6	5	4	1	440	924	2	278	2283	562	50	5	248	6	4	0	414	2066	4010	0	6	1	0	4	0	0	0	2	321	499	6282	227	2894	589	211	343	190	1934	2261	0	442	0	779	4	1165	1	969	158	20	1461	109	208	121	5447	3037	460	0	279	280	1967	3695	36	11	90	415	2726	986	27	552	148	20	921	4	14	304	16	4	1489	523	952	401	79	20	1099	740	56	2	15	356	423	7680	241	1	1461	5326	9	4	84	12	3613	929	0	43	1974	478	773	13814	67	8	137	43	1710	7	1588	35	4127	8302	361	204	2368	251	276	1315	188	3180	43	103	166	69	286	691	1024	677	82	230	314	7	211	2721	22	539	389	1332	438	355	25	3	294	3035	3280	442	2603	2204	2065	46	8328	911	1429	7	236	2039	431	30	200	1313	5276	681	18	8	1382	2112	3725	893	628	4	1204	470	558	3	1559	68	1896	844	924	7705	191	4106	1659	212	2676	3005	3133	965	1285	982	40	29	955	12	403	11	240	154	1807	606	7	775	125	32595	106	1027	12	191	9	5	2046	1832	9	0	274	98	412	15	5266	19	148	0	2	17	13	5	5	93	6	390	9	7	11	4	3	6	4	5705	5	2	3079	6	9	2	2	832	223	202	2864	0	2	2	0	0	0	0	0	0	96	0	5	16	4	0	128	1404	1841	762	0	219	105	4	31	211	518	629	2	5	6	1	763	6	6	4560	10	427	14	1	0	4	4	6250	305	6	255	88	116	233	25	3	3726	1	0	2	4	0	3	0	6	3	1	0	0	1	1346	0	9	0	2447	42	5	75	322	691	0	1	4	93	91	161	65	12	1980	581	704	4	0	5	1	0	7	6	5	0	3	218	1	26	516	0	9	0	2	10	4	0	0	837	41	108	1	8	0	0	2	0	804	35	274	7	626	2515	4	5	14	0	0	0	0	0	1	0	7	0	0	1	15	1146	303	54	39	1710	49	297	2990	5	10	0	0	4	1297	12	621	1	0	708	386	0	1	7	1575	0	6	0	253	468	1	4	23	47	40	2	5	15	26	0	4602	0	0	2	4131	4864	624	4703	204	1666	1	50	2083	47	226	6	123	1946	210	6	6	26	139	20	123	2	9	3	5496	759	76	12	42	3	275	935	732	888	22	7	44	396	6	1	4	0	326	16	194	189	98	6	349	1120	4	4	0	75230	2	8	37	4	64	696	36	39	6728	50	364	97	178	1433	91	5	18	15	6238	1684	116	5	219	249	55	173	5	42	17	511	63	1	249	3487	7	4331	560	1	30	7	501	28	4896	240	52	78	59	3	218	391	663	31	47	1684	7	543	26	2	43	45	2	600	46	410	1561	106	123	2009	4142	207	1	88	58	3	59	1075	670	458	663	17	5626	1033	633	2	4181	41	180	114	206	1	2123	1	2	4	0	0	3837	0	128	1572	186	2643	23	7	7	1	681	174	560	230	5	0	0	596	528	3	77	1024	41	292	2	207	843	4324	6	3909	5	6	2125	115	2	0	19	1	6	1750	7914	6	16	7	218	50	1427	11	125	8	5	4	16	162	23	2	134	2066	103	19	232	9	1325	324	5	766	3	1584	9	1409	14	1108	1751	162	146	0	0	3	219	2	74	1163	826	18	1306	4	18	57	123	5	1937	152	538	202	0	4	984	8	35	152	453	451	2	0	137	11	868	523	55	8	1201	9	117	425	4	8	1	23	345	816	4	211	381	1530	69	1748	74	270	4	1	5	2	10	3	3	16	40	0	0	9	2	1	5	3	6	2	6	5	2	24	1	10	21	3	17	0	0	5	1	5	2	227	29	3	1	9	41	3	0	7	4	3	15	0	3	8	9	0	15	49	9	1934	0	0	0	51	0	0	34895	0	6390	0	0	21	1830	10837	112	1	0	0	1575	0	8	0	20	6156	0	1432	0	219796	104	222	623	447	0	286	2	271	218	4	141	7	1342	18	272	6	262	105	50	1	224	125	6604	136	376	579	325	980	628	3	38	1659	22	0	1	548	3	35	0	3	25	6	975	1163	6	103	2511	24	128	1243	750	2	4	74	420	780	75	7	99	618	86	10	1	104	19	5	10	55	22	1	0	7	251	1072	445	458	174	0	4	91	113	10837	1540	218	75	1803	3	235	1	440	2	267	11	4	0	414	1816	1	9	4	279	486	355	0	5	2	2	2	0	0	56	1	0	0	0	0	17	0	15	10	54	1	1	2	3	0	0	0	2	4	134	0	0	14	90	11	2	2	225	0	4	1	1	9	8	1	1	3	1	9	0	0	3	936	0	3	0	0	0	6	8	0	3	231	1	326	6	411	61	113	1	0	2	0	5	2	2	780	2	0	2	3	2	5	0	3	1	0	0	3	1	3	0	0	1	0	3	85	7	8	1	0	0	1	572	9	2	1	7	0	3	2	4	2	2	3	1	1	5	563	1	2	0	0	0	1	4	9	2	4	3	0	0	0	0	41	1	1	3	0	0	3	6	3	0	0	1217	1	10	3	11	6	0	232	0	38	1	1	215	12	0	15	47	1211	0	0	1	0	2	68	1	10	2	1	25	2	0	28	6	0	11	31	0	55	11	1	26	0	1	2	64	5	5	1	1	7	3	2	3	8	1	19	1	94	6	4	38	34	2	0	0	5	180	50	1	4	8	0	10	2	29	8	5	1	0	48	11	12	1	11	12	2	5	14	4	2	20	4	4	4	8	0	11	0	6	5	1	2	2	0	1	1	6	1	1	1	1	3	15	5	37	5	2	1	0	2	0	6	2	5	39	4	4	10	2	0	1	2	33	2	2	5	218	16	12	3	305	227	2	5	2	1	298	1508	5	9	347	104	486	783	467	863	633	746	917	789	1748	310	27	179	8	765	624	18	863	554	813	179	6	2139	1769	1612	6	134	824	238	2216	305	1513	37	106	408	595	45	2054	60	2836	508	6562	4292	1236	20	44	1378	874	171	3805	1845	926	862	3	180	14	12	7	9	2	8	32	7	4	2	0	11	42	7	0	6	9	8	10	2	1366	32	13	8	12	56	345	2	8	3	16	4	4	1	0	4	2	0	6	0	0	38	2	11	0	80	4	0	102	9	1	0	3	973	0	253	3662	0	0	1	24	3	549	2	0	4	2	1	1	4	2	0	1	7	0	0	0	1	4	0	0	4	5	0	0	5	0	0	0	7	1	0	0	0	1	0	0	8	3	2	0	2	1	0	0	0	0	2	0	0	0	3	1	2	0	0	0	5	6	1	362	39	324	0	17	19	875	3	4	1122	415	209	43	2160	2	1652	669	1313	499	116	70	4245	57	457	191	2163	181	243	79	708	616	121	54	164	23	32	665	207	6317	1	0	1548	0	1	8	894	157	1	5	1	119	650	485	96	6	19	1	11	9	1	3	3	2	4	7	1	1	5	3	28	231	2550	1112	1820	549	642	15	194	905	1735	16783	1594	446	13	427	21	102	1161	1871	322	1107	2314	74	239	255	1387	258	1817	405	50	2185	61	114	45	162	76	0	2510	7600	4	190	393	43	464	7	9	0	46104	3794	473	1326	114	671	3543	3	1753	62	17	421	227	354	66	104	762	20	300	321	2293	441	159	365	725	1183	6869	7284	1647	3623	20	14	0	426	287	7	2	1597	1	0	2	22	429	0	3	8	0	27	8	869	800	1	5	243	1	8	8	10	899	178	6	444	16	653	535	201	4	2112	54	883	534	28	137	28	8408	3241	1931	20	43	1266	67	1216	742	601	8	11	1287	27	255	54	3065	52	727	78	656	1512	1707	798	1453	403	4971	381	11	8	11	5	3	3	4	4	0	5	7	3	0	0	5	635	1361	552	1800	666	3511	17	223	641	1849	1363	1	725	225	593	1572	150	5	79	63	1293	92	9	107	378	261	384	1646	970	319	5715	4560	102	369	8	607	279	386	1140	7	1260	0	4	1	1	6	48	41	262	2	29	10	7	285	1720	196	79	0	18	719	1646	1115	0	80	9	92	10	62	638	7	594	570	403	4	16	3	0	207	503	1805	481	524	4	31	179	0	1	0	0	0	4	4	0	0	1	0	2	0	1	7	4	0	3	13	1	0	2	0	159	189	232	19	0	866	2	799	3	3147	272	21	164	615	0	1	6	2	2	1	1	0	0	0	0	0	3	2	1	5	0	4	2	0	3	0	1	3	0	1	2	91	402	280	19	756	1573	7	0	19	163	4636	6	4	5	0	2285	113	1175	219	3	364	16	415	11	19	250	0	0	0	127	89	248	0	4	0	112	21	1036	45	12	105	5	15	1	1	0	1086	59	4601	409	1536	1679	163	48	5	0	0	1	16	69	344	2522	1961	562	1005	0	2	0	5	2	189	77	522	252	817	2179	296	1223	395	301	123	644	55	82	9	11	9	7	13	57	9	0	122	27	160	1156	2516	2752	513	1066	3	66	578	70	103	189	54	50	45	76	967	0	0	0	0	0	2	104	3	49	4148	361	724	2192	78	1627	507	5081	408	1196	0	0	0	211	1383	476	1914	211	1	6	3	1878	376	769	36	3	358	812	11	150	0	3	38	0	29	53	138	2315	1031	201	149	2	1	1	10	5	0	0	99	108	42	35	362	256	448	355	346	47	73	168	2761	134	956	365	635	1404	4	1407	3662	1823	1161	3	0	643	33	130	233	1311	44	383	672	2333	45	666	85	31	8	4	0	4	1	4	196	8	5	11	11	10	19	93	42	13	625	89	363	2	403	1570	4	31	1143	8	15	290	58	3718	2114	342	10	1	1	7	0	236	975	779	835	75	0	3	2	469	13	0	3	5	394	17	0	2	221	18	14	98	0	974	0	113	305	1409	7952	1593	7447	1334	979	453	1131	1189	88	109	462	1104	2183	7	0	2	1164	12	627	1502	1233	0	0	2	34	5	8	958	7902	3723	7730	4568	9440	3736	615	253	143	79	6	4	0	3653	3456	9	619	5	20	4	2	9	0	2	1	0	9	1136	437	145	878	2197	219	185	8	3	0	7	1860	0	4	0	647	67	2	1	9	3752	5044	1255	40	170	453	8655	146	73	101	66	1223	4959	3555	12	459	60	1703	4	986	31	1	0	324	649	4	1	7	6	3164	803	5	2	12	2	6	0	16151	0	1	0	0	86	0	1525	1	5	1	1701	0	4	1785	126	576	3557	26	2766	0	1	2	2791	219	18	510	0	23	1497	333	2	126	2092	4896	72	46	51	249	785	1178	359	16	895	52	187	2	1	7	17	366	2	2	23	557	15	0	5	7	3	5	0	7	2	0	0	5	545	10	0	4	0	0	3	1	6	20	4	0	4	82	2	460	1045	11	3	1	5	4	0	991	9	1	6	13	47	33384	79	4	1204	298	357	504	45	542	1230	926	376	203	3	8	1	1	0	8	10	5	19	4529	0	61	142	424	16	10	3	36	1	10	6	5	4	2	0	1	7	0	10	0	18	88	803	234	1754	523	33	0	1	23	1	2780	8	4	1	2	5169	1316	2	1835	531	0	6	1879	11	614	523	1263	8	1454	0	1	4	14	12	4	2	4	0	64	172	116	10	13	1	4	3	0	0	2835	39	1087	146	9	0	2	0	9	0	33	12	0	207	2	4	3	5803	0	2	2451	14	8	2	3	3945	5	2	16	21	90	7	2	1	3	0	0	0	0	1	0	4833	0	879	24	0	0	0	1	21	26	755	130	266	5	0	8	3	0	33	5	0	0	1	3	441	427	237	201	125	16	0	2003	2904	45	338	339	1483	8088	5531	11916	3677	1110	79	933	2592	0	7	4	7	0	155	4	18	0	0	0	0	2	0	8	3	5	0	1	1	0	5	3	46	28	1	2	4	1	0	3	0	0	2	54	2	32	335	179	1439	913	938	2295	1	0	5	12	0	0	3	2	14	2	3	0	12	40	1	1	8	3	3	1	0	1	0	5	5	0	10	6	1	3	16	0	163	1	2	11	8	5	1780	69	481	0	2	6	4	7	3	4	2	2	2	3	2	28	0	2371	161	3	1	0	0	29	3	0	8	0	6	0	0	6	6	21	1	0	0	4	0	0	5	0	12	112	10543	17	59	2	7	0	2	2	57	0	25	236	0	6	6	2	5	27	4	0	4	8	109	20	1752	23	5914	1	8	0	3	1	64	0	1	1	0	5	0	3	1	0	0	0	5	2604	658	1483	31	1143	3047	565	23	0	329	26	77	4044	5	6	600	196	113	15	1008	1467	1523	1212	562	0	0	0	0	0	0	0	1	9	2	1159	4950	2246	18	0	5	8	449	88	51	54	221	7	0	0	0	1	196	3470	633	118	2	124	3734	4	7	414	0	46	0	2	2	2	0	4	0	0	24	1	3	2	1	6	54	2	12	2	3	3	1	4	2623	742	3883	1517	408	568	2	0	19	27	3	5	2	2	2	1	1	3986	3	7	354	360	827	917	36	43	420	234	5	577	596	192	139	24	7	1571	14	176	279	464	419	2313	50	458	12	15	4996	176	557	81	2	344	176	4	6	0	20	27	5	3	15	10917	32	6	8	9	6	2	10	3	5537	107	124	1247	117	110	180	457	167	5461	321	25	3384	9	7	728	460	8	16	12	5	1659	59	180	92	97	36	874	877	103	2161	0	4	4	10	1	3	12	0	9	3	6	9	6	1	13	0	105	173	1	61	155	527	1	3	2	70	2845	12	332	25	15	1	0	4	8	0	2	190	3	76	432	48	182	29	5	3	6	2	2	27	1963	122	1372	11	635	868	298	69	2	5	5	3	2	6	4	19	0	6	5	5	2	11	6	112	1758	80	15	331	2	145	2	654	555	46	80	85	1037	4	0	0	206	765	13	107	226	132	223	1299	10	14	98	243	295	3	11	147	9	7	3	76	692	403	298	70	141	503	1	3	1007	542	258	11	101	115	770	78	140	142	332	19	364	14	498	5290	66	195	370	352	43	5645	481	259	1771	12	189	498	59	401	122	31	582	19	552	670	67	10	59	100	341	101	13	70	80	108	1	182	845	310	19	55	366	174	129	13	10	70	36	172	2	1	48	546	67	47	463	89	758	3	84	550	177	12	253	218	186	144	13	7	12	270	69	574	634	48	406	1	11	4	2	246	12	2	94	519	2	726	331	56	131	1207	2	188	0	41	55	9	76	399	66	246	135	0	28	5	406	5	63	1315	5	338	785	0	1403	11	1	2	1	12	1	1	239	987	760	1	12	146	45	106	1	125	0	214	35	472	184	621	896	1982	1503	88	45	658	138	13	65	171	274	13	287	145	31	490	250	70	4	1408	2313	66	188	1224	0	1	2	0	36	12	118	81	1	2	588	6	208	6	3770	65	475	26	598	386	210	32	373	1	408	4	53	101	1896	44	4	1466	9	1077	1133	1658	52	106	250	501	1057	320	0	3	8	36	296	71	2925	7	423	956	94	68	52	98	60	126	44	1647	3	6	60	216	26	102	131	51	0	0	539	21	32	97	636	762	4	15	891	338	54	30	194	2	0	27	28	88	115	61	16	13	194	72	20	194	223	108	1052	5	0	5	5	2	0	104	14	7	164	391	134	3090	22	10	34	154	0	319	1649	2012	1624	3108	4395	274	3	4	2	28	4	4	3	19	7	10	0	1	2	244	7	7	76	0	0	0	0	0	6	0	0	5	1	3922	124	4	0	4	3	1	0	1	2	0	5	3	18	11	0	0	4	0	2	0	0	2	0	1	1	0	2	3	0	2	9	1	829	10	0	0	2	3	6	2	2	1	0	0	9	24	0	6	43	0	98	168	75	3	7	1	0	0	4	6	6	0	0	3338	2736	1	0	1	1663	607	80	726	82	1131	45	28	153	26	1	6	2	6	0	27	5	2	30	0	3	4	3	0	2	0	5	3	2	8	4	0	1	2	4	7	1	1	502	24	1	6	50	0	5	238	90	507	858	0	3	7	103	366	7	2	3	2	32	8	16	0	10	25	1	0	3	2	7	0	2	2	62	1	0	3	330	916	5	588	0	4	211	292	5	17	170	17	344	0	2	0	1	4	1	1	1	5	1174	0	6	1	10	0	126	40	198	142	1	0	2	2	1	2	4	1185	2	929	283	1274	1060	361	204	14	922	13	0	234	53	7	542	188	3377	7	1	105	798	29	0	1342	1734	3798	323	649	9	661	2068	86	78	2768	326	65	675	4	5	3	5	32	2498	2041	252	0	2	1	8	0	11	1	7	0	3	1	2558	0	343	617	12	1133	0	1	273	1531	1031	9	904	127	73	0	15	17	1	1	1	630	4	3	0	3	22	3	2	6	2	3	7	2	0	0	1808	0	1	0	2	0	6	4	0	1	2	10	1	3	2	0	4	9	0	6	4	4	0	1	6	15	19	6562	102	5	0	1	1	0	9	7	17	0	5	0	2	38	3	0	0	0	4	11	12	0	2	499	150	0	1	4	3	0	1323	3	41	3	0	1	9	3	0	2	5	6	4	0	5	0	8	2	0	8	6	1	13	3560	3936	773	484	800	1108	1511	1	3	16	1415	1249	0	8	14	6	2	18	9	1	5	2	5	5	1	0	2	3	22	1751	6	0	0	4	4	0	5	0	1	7	2	9	59	997	746	153	2	1	5	4	4	2	3	1	13	2	0	2793	3221	6	0	24	0	5	2615	2801	3	9	11	96	41	1	4	2	9	1	105	2349	150	18592	3	1	7	5	3	9	24	5	8	4	1818	5	0	31	213	0	3	6	3	4	0	4	4	5	7	1	0	1	2	7	7	11	21	12	3	26	77	79	768	1	124	505	3	7	59	4	3	8	36	345	6	1773	34	7	2	4	4	312	14	1	1	0	8	8	1	3	1	7	0	3	20	7	0	10	4	3	1	2	3	0	12	111	1380	8	0	2	6	3	0	3	6	0	0	3	0	2	2	4	0	4	6	0	5	1	0	1	1	4	3	0	1	1	0	1568	1047	0	10	7	0	4	8	3	3	5	3	296	825	3	2	2	7	391	3	9	0	24	1	4	1	1	1	13	9	5	1191	2	0	0	0	5	842	4	0	1880	1984	329	221	4	3	0	2	20	18	1	12	11	0	4	2	1	1	7	1	1	9	557	489	14	22	0	3	5	5	32	0	3	2648	10	3	1205	3	3	7	261	0	8	4	1	1	0	0	1	9	4	6	1	1	0	3	2	0	1	11	10	2	3	3	0	3410	80	3	5	1	5	7	1	3	0	4	0	148	79	0	21	6	8	0	455	5	2	740	3	0	4	0	0	1	2	0	17	4	4	11	5	0	4	0	0	1	5	0	3	0	0	0	4	0	52	1	154	499	2044	36	1	4	57	0	79	144	895	314	55	1463	0	3	0	3	5	5	3	2	2	1	0	8	3	5	3	0	2961	1	14	0	10	3	8	2	0	3	4	509	1300	0	3372	18677	395	0	4	2	2	3	0	4	1	7	3	18	12	0	35	0	4	12	0	5	9	0	4	10	1	2	6	17	7	5	1	1	33	1301	0	2	2	9	4	3	7	0	4	0	1	1	2	20	0	1	40	9	4	4	5	345	2	279	1	3	7	4	2	4	1	2	0	1	1	0	0	2095	2	12	2	0	12	18	1	13	3	3	0	1	9	3	190	10	0	0	5	3677	8	36	1	0	4	48	0	0	7	1535	3309	0	9	1	12	1	11	1	0	2	8	0	2	0	0	1	10	1	1	3	2	18	5	2	0	2	1	232	257	11	7	8	2	0	2	0	6	7	3	2	2	83	0	0	0	3	777	6	1436	716	1383	13	0	0	3	10	2	0	5	688	6	40	1121	4	0	9	8	2	3	10	3	2	2	1	5	3	4	0	3	0	2	1	2	0	1	0	0	1	4	0	4	14	0	3	0	7	9	6	0	6	0	1	0	0	1	0	0	6	3	1	2	0	2	0	0	2	2	4	4	6	3	9	0	5	2	1	8	4	4	23	2	0	1	4	1	0	1	2	5	0	5	1	0	7	8	2	3	0	14	4	4	0	2	2	1	0	953	4	4	8	2	2	2	1	0	2	2	5	3	0	0	1	0	7	0	0	4	2	1	1	0	1	0	0	1	2	1	3	2	28	2	0	2	3	7	2	2	526	1057	722	4	2	0	4	3	1	2	1	0	0	0	1	1	4	2	0	11	2	2	6	0	1	5	0	0	1	2	1	8	25	2	0	0	0	1	8	2	4	10	3	0	1	1	2	3	12	0	0	0	0	1	0	0	1	5	1	1	6	9	0	2	3	5	1	0	3	0	8	0	5	17	0	1	2	1	0	0	0	0	0	1	1	3	0	18	0	0	13	4	0	0	2	2	1	3	0	2	5	3	3	1	4	0	0	9	1	4	1	2	0	6	3	2	0	1	2	0	0	0	0	2	3	2	16	0	2	3	4	3	5	7	0	1	2	0	17	65	83	4	0	2	706	5	5	1	1	4	1	0	5	6	1	1	0	0	7	0	4	2	6	1	4	4	1818	1	6	6	2	0	0	7	22	606	0	16	0	1	1	2	1	1	0	5	0	2	1615	3285	2	6	0	0	1	9	2745	3	364	9	2	1	6	54	2	1	0	5	0	3593	1	11	1	0	0	7	1	3	0	2	4	2	4	7	0	2	5	2	3	0	0	1	15	5	4	17	40	2	5	0	3	1	0	276	1022	0	4	2	1	0	1	1	4	379	869	6	5	9	4	174	0	11	221	22	638	1455	0	43	2	1	4	125	187	11	341	0	7	5	0	7	0	0	10	3	0	0	3	0	2	0	3	0	3	0	0	0	0	3	2	0	3	3	17	0	0	0	0	1	4	1	250	8	1	4	2	0	1	7	3	2	3	0	2	6	13	2	0	9	8	5	1	18	9	3	6	5	3	1	1	708	3	7	4	0	5	2	3	3	3	2	3	0	1	6	0	4	0	3	4	3	5	3	2	18	3	2	3	2	7	0	7	4	1	4	9	0	196	2	2	0	0	2	1	3	151	114	0	2	4	2	7	1	5	0	8	34	2	0	45	0	2	0	58	0	0	4	14	0	318	695	36	4	4	0	1654	0	35	1	2	0	0	4	0	5	1	1	468	0	106	926	4	2	0	6	2	1	1	4	6	6	0	2	3	1	12	2	0	8	0	3	0	6	3	9	18	606	2291	2016	0	3	138	8	4	394	873	0	9	30	140	2	2	14	6	4	12	67	1	5	802	69	381	90	3	339	0	0	4	2	354	467	0	132	1006	2	0	2	3	177	6105	3	2	75	5	86	81	362	1	0	7	1151	272	144	872	0	1	0	2	2	15	2	2	3	0	8	1	0	13853	0	2	2	4	27	5	8	9	37	7	3	10	2	0	15	0	2	0	2	0	8	1	4	3	1	4	1	5	0	0	14	2	1	1	0	0	91	86	231	193	316	158	396	159	153	1	6	3	0	2	7	1	2	2	1	2	0	12	3	2	54	0	6	2	4677	11	3	4	0	1	2	6	0	9	6	10	3	309	2880	234	329	51	27	65	42	1	2	5	0	0	4	1	1	2	0	18	5	0	0	0	0	9	4	13	14	0	0	0	85	11	5	1907	12	1131	0	0	2	15	3	2	2	13	0	2	1	0	4	1	12	2	2	5	3	6	9	0	0	2	6	0	0	2	0	0	0	8	1802	1	0	2	65	0	0	10	0	7	2	5	0	9	2	7	0	5	23	2	2	14	0	2	0	0	0	9	0	2	0	2	0	1	3	2	2	1	0	4	0	0	2	0	0	394	1	9	7	1	2	2	3	0	3	2	1	7	1	3	6	3	10	6	1	11	1	12	5	7	3	5	1	10	1	2	2	1	2	9	1	16	0	5	0	3	2	9	0	0	0	6	7	5	0	9	2	10	0	2	7	0	3	0	2	1	2	0	5	44	195	1917	2	8	5	0	3	6	31	0	0	8	0	2	6	1	2	0	1	3	1	0	2	0	0	0	0	0	1	0	2	15	5	2	0	44	4	3	2	3	6	0	1	5	0	0	0	2	0	0	3	6	4	1	1	7	2	6	8	0	1	7	11	2	0	1	0	0	0	0	0	5098	8615	5	0	9	5	0	5	3	8	2	8	4	3	0	1	2	1	0	6	0	0	8	0	5	2	1	6	50	0	0	2	3212	0	10	16	0	1	0	3	0	0	0	0	0	0	0	0	1	0	6	1	1	2	0	0	1	0	0	1	0	0	0	6	0	3	31	0	14	2	4	0	2	5	0	2	0	3	5	6	0	101	3	5	0	1	0	2	0	0	0	4	1	0	4	0	0	9	7	4	1	0	5	35	13	6	4	4	3	3	8	0	7	7	1	0	2	9	4	15	1	0	11	6	3	3	4	8	2	3	2	3	3	4	8	0	4	0	0	0	1	1	1	33	1	4	162	1	2	0	2	2	0	2	1	0	2	0	4	0	0	0	2	1	0	26	17	3	0	0	2	5	0	0	0	3	0	2	0	0	0	1	6	1	0	0	3	1	1	0	8	6	2	1	2	2	2	3	0	2	3	2	3	16	3	0	0	0	0	0	1	0	15	17	4	0	3	5	0	2	0	0	8	2	4	2	46	2	0	0	3	2	0	21151	605	0	3	0	8	0	4	1	1	3	1	4	0	6	0	3	4	13	0	3	1	1	1	2	0	0	1	1	0	1	0	3	5	2	2	4	1	4	5	3	1	3	0	8	4	2	2	0	0	0	0	3	0	0	1	0	0	0	0	0	2	4	1	5	7	0	3	2	2	18	11	24	1	583	2870	356	23	3	343	3369	231	4	92	0	936	554	7	327	7574	1874	538	18	9	915	1	2	0	0	71	657	14	47	9	8	11342	1	3	4	1	2	3	1	0	2	0	0	0	1	2	15	13	0	7	5	4	8	0	4	0	4	46	11	8	0	2	15	6	1	0	2	1	1	3	5	0	548	489	805	3	0	32	22	1	6	172	0	7816	10	17	46	1	0	506	296	0	0	0	0	4	0	1	8	8	3	1	0	14	1	3	0	2	2	7	0	0	0	6	1	0	4	5	0	3	3	7	7	7	5	4	30	23	15	0	0	1	14	7	26	7	4	6	6	4	2	3	1	5	0	8	4	6	2	5	2	1	0	8	0	0	2	5	5	2	4	2	0	10	0	7	17	6	5	1	22	1	3	0	8	1	35	6	0	2	5	0	5	5	8	5	0	5	5	5	0	0	16	8	1	2	4	4	118	36	20	194	2	28	23	12	0	0	2	4	3	3	3	0	3	1	4	1	2	9	3	1	7	21	4	2	0	1	829	40	18	5	9	2	0	0	7	0	0	6	0	0	7	0	0	0	1	0	0	18	46	9	7	0	4	47	0	19	3	4	0	0	1	6	7	1	4	5	1	0	0	13	4	4	1	6	15	0	4	0	6	4	5	0	5	0	3	0	1	3	0	0	3	0	10	0	1	4	13	0	3	0	5	4	1	0	890	1070	319	41	3	712	74	4	25	2	6	7	6	2	0	0	3	8	0	0	13	6	0	2	0	0	5	0	0	5	739	23	299	1	3	1957	629	764	4	0	0	1	2	2	2	1	0	0	0	0	0	0	0	2	2	0	0	0	0	0	0	0	0	0	0	1	1	2	1	0	3	0	0	1	1	4837	2361	106	0	0	0	1	0	9	1	10	6	0	5	3	4	1	3	0	0	2	8	5	5	2	2	1	1	0	1	2	1	7	2	0	4	2	1	1	9	4	8	4	0	4	1	3	0	2	7	50	5	3	7	320	944	412	16	608	7	11	1	0	8	1	7	2	0	19	4	9	0	1	11	972	383	16	558	72	2573	0	2	315	4	18	0	2	101	1256	3	25756	2	0	0	0	0	0	187	466	3	7	10	105	709	307	44	63	674	632	1622	850	319	30	889	675	8	5	3	1038	1027	4	393	23	1178	715	5429	44	96	3407	1478	2	0	2	6	144	313	31	1678	1742	28	224	2	1022	43	498	737	414	1	185	6	0	5	49	547	282	4	3100	17	39679	51	156	1534	301	44	121	1089	544	108	163	549	3085	4294	1	1	0	2	0	5	2	4	2	0	1	0	280	112	386	32	4	586	182	123	1681	293	8	549	3144	12630	811	479	4	8	10	5806	4980	7029	4245	9413	100	3097	849	1643	102	876	1	0	70	1483	7	74	61	4	2	0	0	0	70	4	10	2	0	2	1	3	192	339	291	132	119	12	189	14	3724	1452	450	8	0	126	6023	356	61	0	0	2	1	0	2	0	2	0	8	0	0	3078	1450	40	677	1610	248	38	38	159	1274	3236	312	157	880	2	2	68	1	0	0	4	0	0	16	3	2	3	1	0	0	2	14	0	4	804	1670	217	708	649	70	45	0	0	0	0	0	2	0	3	15	210	1	1684	409	2752	593	29	2	6	7	114	79	10	8	204	355	332	10	1	10	35	1009	1352	667	55	35	728	3768	488	41	223	17	0	157	200	48	13	175	3	639	328	260	38	111	224	2	553	331	46	8	41	97	21	204	71	165	8	34	1252	152	4	28	8569	285	38	1048	98	7719	147	2459	2	67	70	192	963	6	1394	417	1232	17	0	196	20	202	7	9	585	60	612	671	515	216	929	17	14	3	7	43	50	14	16	72	70	4	1	1	8	11	315	92	22	60	1518	19	247	283	1019	155	7	284	1	0	47	11	98	408	347	0	25	63	14	104	16	119	127	0	519	45	10	1349	51	1610	2311	10	2870	290	4	327	933	133	141	40	295	1	76	574	60	400	171	28	1796	251	8	0	7	54	12	33	193	783	2	0	0	0	0	0	126	111	42	229	331	51	1	0	5	4876	140	757	2017	17	3	8	9	687	6	4	108	201	2	729	17	3471	28	159	42	1467	1	3	130	461	14	22	236	4540	415	7	14	7	47	671	29	18	170	0	42	339	1547	828	2	56	0	1117	59	9	6	2	0	64	213	930	954	1	44	277	2125	4940	88	43	1975	97	296	35	644	496	105	10	6	6	94	26	3403	5	136	6	10	16	4614	3	724	856	244	3	44	447	9	613	14	154	13	100	384	284	11	309	691	104	632	144	269	42	103	104	725	273	7	5	1	5	22	90	381	979	147	9	2408	2403	4107	165	638	0	284	21	217	48	75	169	3274	14	2918	270	9	2	2	6	4	0	34	406	13	251	6	76	231	4	2	21	2	7	2	6	4	90	7	2655	14	1012	62	8	3	438	5	2	164	59	3	5	543	4	5	87	75	9	26	0	4	2	6	6	4	4	19	8	1411	217	64	667	150	265	1097	17	1	249	903	60	99	18	65	722	7	1	0	327	525	836	5	6	1002	23	14190	34	2679	507	163	109	957	238	1085	0	0	5	1772	4	15	276	602	463	119	320	450	911	94	2	0	275	21	715	0	0	775	510	1467	167	5	4788	144	181	569	112	250	991	73	3	120	154	5	42	163	402	598	898	2996	18	75	238	5	2613	29	14	776	295	8	9	614	374	20	8	41	43	528	168	278	406	33	88	87	1353	123	219	15	1	0	532	95	1	538	1023	126	190	263	153	323	3	0	5338	6	385	1141	641	303	156	35	1	5	17	15	15	3	1	3	0	241	2039	12	2	7	0	0	7	33	61	2054	44	27	168	382	1661	5	162	5	5	6	9	67	4229	2431	128	134	489	337	88	276	200	649	183	232	2	9	1586	126	3247	36	0	0	2	0	1	103	16	13	68	115	134	5	6	377	320	0	6	87	5	292	0	353	2	1047	4	4	9	44	2862	90	208	170	1202	9	120	30	2867	37	208	315	477	685	0	1	1	2	323	2	2114	5016	161	3	3	202	6	35	1717	4	644	4	95	88	78	523	65	92	87	2219	118	384	5	3	2394	1869	197	982	487	409	184	116	329	497	13	4	1172	0	0	1	1	0	0	1	0	0	0	0	0	2	0	0	0	0	2	3	2	16	0	6	729	2	6	4	0	1	2	2	80	6	330	1	2	9	8	185	1070	1442	122	510	4	1676	248	244	356	357	11	2	134	48	227	3393	2946	0	1308	4	10	11	8	4	29	7305	26	37	436	136	27	19	32	264	3011	2520	1	145	1	2355	268	276	17	136	107	15	9	6	7	0	158	5098	29	25	386	156	0	0	39	5	708	536	16	210	36	15	2	5	285	196	28	1196	2392	155	9	0	1041	100	78	70	18	181	653	3145	24	264	645	403	23	35	133	125	26	255	126	62	4	1073	4	8	238	16	3326	5186	843	84	5654	2702	84	156	58	704	628	71	878	28	521	562	599	159	3643	107	15	475	127	14	7	708	275	62	138	1	4	844	289	1253	735	12	94	52	78	194	434	171	358	778	2912	244	468	222	1	0	1719	337	73	81	3	206	695	431	355	2	150	97	4943	249	6	34	4	8	3	12	9	142	97	252	185	29	427	75	36	21	2	951	0	73	106	176	1	48	550	26	185	1012	407	17	13	18	12312	0	90	3	81	261	36	1	208	282	940	2	2	5	433	4	39	0	0	3	4	5901	7	14	907	2254	2	119	22	441	40	41	87	6	7	122	88	1291	3	2	98	130	644	8	933	763	78	725	25	3	372	68	399	3	5	277	12	870	2	32	8	222	3091	187	49	601	401	19	187	19	2	27	0	137	13	193	831	83	39	373	31	134	378	55	163	88	627	7	2	30	49	14462	7	134	15	10	1914	1046	79	830	62	8	2	5	2	1	514	1	1	30	139	6	17	4	2	434	6	357	162	219	1165	298	9	15	16	15	193	231	240	3	0	67	301	147	22	4	385	264	42	107	61	280	951	3	1005	968	54	197	135	1744	57	70	113	5	5	5	236	7	99	4	263	0	3	7	27	108	749	74	1240	2	16	100	162	605	7	204	8	446	796	16	315	3	209	0	2	1	358	642	3035	1606	288	12	6	861	16	189	14	538	259	511	171	250	1039	495	54	5	460	100	65	259	245	460	116	61	72	7	4	1613	190	76	4	1762	57	27	458	72	134	57	1822	1179	360	396	62	1227	3	0	205	164	0	7	386	111	272	66	1549	8	621	266	6	4	3	24	619	17	186	1	7	426	310	87	233	5	619	5	5	4	9	2	27	2	3	100	0	51	1952	332	135	44	580	138	487	285	1409	229	661	157	298	1097	792	15	8	506	521	412	149	40	1578	3	91	3	70	2	139	357	2078	589	233	413	7	102	26	29	16	42	80	456	197	268	495	47	87	25	8619	1	87	381	173	857	437	8	512	78	164	790	741	109	15	14	83	2	9	57	776	4	4	355	108	446	71	181	5	351	96	11	1285	3	229	17	147	183	1176	230	3	270	31	81	3994	29	324	3	471	122	2	6	51	309	10	5	13	26	142	827	4	6441	91	191	9	1	1	2	253	17	1538	2383	27	929	796	791	29	10	7	91	352	46	270	762	2	5	10	9	9	4	199	0	1	1	138	29	25	3	96	29	17	63	46	3	2	2	5	2	130	9	20	116	196	16	101	1951	133	161	46	55	5	3081	42	270	275	8	1	231	230	31	208	4	1	27	91	199	40	39	1051	558	8	790	2	1161	267	232	343	13	31	61	403	28	14	12	32	695	87	2608	307	4	351	140	439	0	1	0	195	8	875	271	437	118	772	5	12	4	34	0	87	37	300	28063	9	10	98	5	2	0	68	7	3	1	7	937	115	1	7345	151	55	71	114	497	141	13	1	0	4	835	24	11	3	234	1	46	222	3	1	7	10	2018	4	118	435	206	178	79	449	394	3	441	19	95	5159	55	46	10392	961	55	39	259	23	245	16	1876	594	212	266	35	15	120	0	10	3143	2	3	5	0	6546	1	10	7	1	46	33	626	8	156	94	1943	91	189	4	60	507	9	151	399	25	607	48	553	3782	3723	105	4	0	5	3	58	358	1814	4	975	5	61	1495	158	443	0	495	71	2	1	4	1	34	0	7	1	278	1	1	2	6	5	1	187	4	21	80	60	2	263	3	1676	82	4	18	5	0	26	666	20	189	183	160	74	201	12	166	148	119	767	849	562	7	145	157	2	0	93	497	435	0	284	190	135	59	193	787	43	0	1	1	4	3	13	15	265	161	7	2	1	1	8	4	1	14	103	230	691	377	3	2	127	71	116	190	5	481	0	2	8	4	1	0	5	6	145	287	77	271	2	0	301	41	71	4	325	283	154	99	12	86	81	39	205	16	102	83	7	4	0	7	0	0	10	1	146	98	0	2	20	647	368	0	6	0	2	5	501	216	2832	3174	5	69	459	883	10	9	0	5	0	40	2	6	0	9305	21	0	2383	4	114	4	3	8	7	10	31	153	1	171	164	17	20	2	2082	48	701	242	181	4	1	17	2325	259	1143	53	128	17	26	159	27	543	5	40	93	537	660	1	4	87	206	256	41	250	457	5	46	3	0	1	0	883	0	2	0	18	9005	2	1	5	2	0	325	562	3	0	176	0	45	3	4	43	41	7	16	145	12	22	10	1	7	14	9	16	215	14	618	7650	276	59	250	8	7	3	469	59	278	32	3	6	2	26	1	7	57	78	65	126	227	219	55	335	379	15	5	1032	619	2	12	399	1435	109	10	9	170	574	113	33	9	172	25	127	67	343	185	542	316	23	101	53	9	133	40	6	114	392	874	27	88	868	187	0	90	79	42	33	562	745	80	812	2654	2572	4	90	250	51	470	73	21	623	57	205	79	1785	846	60	2	3238	36	67	492	6576	1	9	13	2	28	39	3	11	5	2	18	8	87	2	221	502	213	173	4	44	3	2	37	10	1	2	1	33	29	1564	51	1	143	20	633	0	0	0	1	3	10	141	0	144	59	1210	258	132	157	115	51	200	8	10	705	157	120	430	7	190	27	559	54	13	61	7	6	2	67	6	5	2	0	1	4	65	25	269	125	433	2613	3	0	147	4	6	5	3	1	84	11	353	294	323	282	1	0	1	2	1	4	447	43	157	0	267	142	3	2	2030	73	210	10	6	201	733	1700	0	5	3	52	15	700	152	30	76	39	59	79	1175	126	90	5	11	84	64	250	776	143	1	2493	32	62	106	1767	306	299	308	222	2	10	1	11	8	2434	29	44	3	8	6	1	6	2	2	25	23	325	3	6	1	6	2859	18	472	382	1759	265	476	75	230	64	45	732	153	708	117	594	31	290	68	9	138	128	0	6	59	96	104	12607	14	8	92	73	416	989	3262	11	83	2861	26	50	227	46	1890	2582	4	9877	3	2579	40	2768	27	3	350	32	21	109	48	282	77	12	831	478	1631	166	258	438	67	1202	26	1	75	102	59	11	253	17	4503	642	37	159	1219	385	5	27	40	35	20	6	143	104	474	547	160	11	249	388	1	284	366	5	3	15	42	3312	336	4023	3684	58	2291	1016	15777	5	642	4	243	48	63	11	18	75	12	8	0	2	1	1	6	21	3	74	5	0	9	3	2	2266	57	140	57989	76	2	55	29	307	43	1	387	45	3	715	1970	78	353	353	601	641	3568	2	2	572	21	3	24	81	183	94	98	64	358	24	174	1040	134	4	2650	168	4	376	765	29	4333	42	129	569	229	51	1	0	146	1	76	129	67	592	816	14	5	115	2	352	7	6	21	11	151	14	55	10	146	37	6	46	88	276	51	43	448	0	0	0	0	0	0	29	63	2	63	12	79	21	170	1060	0	25	33	476	1316	171	154	3877	1020	5	7	2	767	3244	29	10	38	109	8	562	489	160	33	92	605	74	12	9	20	4	8	0	274	180	5	59	5	24	153	722	354	567	409	14	0	2	5	3	13	0	5	7	2	10	321	8	6	187	408	3277	164	121	4	116	979	19	968	28	37	394	44	5752	7	9	496	18	78	638	12	302	6	6	2	379	93	16	1	110	7	3	233	4	251	5	13	5	53	10809	18	95	2431	79	331	871	602	697	1	1	91	754	9	236	285	436	7	44	194	73	4	20	0	1	0	1	2	5	88	48	981	9	3	184	64	7	436	727	949	11	571	235	255	217	134	1095	7	3	0	4	0	10	12	13	2	62	21	227	249	5	4	2	1	58	9	19	15	354	483	188	343	3	0	2	11	1013	92	28	108	15	3	6	12	94	227	141	7	0	173	13	44	197	322	5	56	1534	1	1705	265	133	8	9	10	80	41	28	704	21	47	317	6	7	5	12229	211	17	6	0	0	2104	9	46	4	12	96	944	452	2	736	3	0	265	68	103	26	210	555	41	189	245	51	0	9	2371	0	16	373	634	420	105	242	3100	36	141	7	5	0	14	747	0	164	1611	340	8	1042	4010	37	0	7	302	122	204	519	139	10	1	0	11	6	293	369	85	181	7	0	2	9	12	2	9	1	0	5	5	100	2643	0	75	2888	148	106	966	498	69	3	607	631	2005	40	245	46	3	9	187	2	0	79	2	176	10	1637	46	3985	26	684	117	82	9	10	2	38	77	925	467	75	147	973	304	85	307	81	165	63	517	855	7	17	8	1972	1033	4	71	6211	448	10	44	35	97	5	42	22	182	3	463	95	88	519	108	108	181	177	0	584	117	202	32	1278	5	310	4	123	4358	4	554	143	690	5	129	207	2	0	247	1416	53	32	12	3	5	563	22	826	27	58	8	302	117	800	9	19	334	10	7	92	42	15	265	7	22	37	120	271	119	32	1280	101	11	25	209	0	29	16	14	3	5	2	41	22	251	752	1	628	0	0	4	7	179	12	3	10	0	5	118	2	6	79	150	10	271	8	3	1	436	334	4	11	4	2594	9	389	22	279	1167	34	110	870	82	36	135	7	225	49	134	7	45	1	8	1992	413	25	315	153	127	71	29	157	62	12	849	31	610	369	2	5	11	9	32	140	5	1	2	11	1	6	214	1473	84	3847	131	75	123	342	708	20	13	45	7815	4	620	80	118	10	2	15	5	606	558	42	83	73	9	1	1	1	4	5	1	242	15	1932	202	239	301	0	4	3	2	388	579	1864	53	3	1	1	6	0	0	4	3	5	3090	0	8	316	865	20	0	0	616	0	1085	6	5	6	160	266	13	188	321	38	156	292	10	4	62	532	119	700	78	0	1	0	0	0	379	163	3	5	14	28	242	87	380	1	14	9	10	422	3	97	10	6	1	1	5	106	25	7082	715	266	2067	190	23	2	1	302	597	0	6	7	1	3	0	6	3	9	43	7	116	197	5	5	1	4	7	1301	12	67	397	11	66	618	3840	28	98	84	67	54	3	1129	583	36	0	0	5	122	82	230	706	38	896	1608	274	456	4	1	11	616	1	1	5	13	5	6	29	28	771	408	6	14
"SAMN03492987"	773	0	4	2	7	0	2	3	1	29	29	56	6203	554	211	27	12	13	4	0	2	6	8	0	6	89	251	13	1364	123	29	4	2	33	373	21	8591	288	80	93	485	88	324	135	2924	83	353	2	5	4	333	454	4331	12	1	1237	4621	207	77	612	4	12	1	40	440	412	19	2	0	66	2621	0	481	97	329	3	5	431	299	155	5	3	20	10	239	4	10	7	10	9	5	6	6	4	8	389	7	96	0	1057	1370	288	1189	322	20	261	2	323	82	51	1185	2	558	12	51	6	8	235	48	3	483	421	150	214	19	43	249	3	104	46	329	10641	84	55	82	3	4	48	77	385	190	114	108	242	1189	491	106	36	8	60	53	494	2	235	713	499	41	1322	464	219	26	194	416	549	190	128	61	357	24	727	108	2	152	1502	3406	1480	933	270	276	0	151	54	13	0	179	0	656	101	3	119	21	3	275	485	60	317	20	457	1174	481	256	540	185	263	73	1068	34	5	214	0	3	656	83	351	279	316	35	133	964	109	10	111	843	83	28	183	110	37	118	57	5	1	3779	275	39	161	162	61	13	4	110	54	0	73	440	194	224	457	102	70	102	364	4	0	14	613	104	2905	0	5	4	15	13	0	2	0	8	20	2	0	3	2	0	12	115	3	13	1	3	2	0	4	8	1	78	540	10	143	5	111	3	6	2	148	225	3	14	3	1216	270	103	50	152	5	45	678	0	0	198	9	55	1	1	1889	0	158	1899	246	110	1	50	274	0	1553	123	8	1	4	328	2	3	38	72	3	7	1	1	2	6	0	5	1103	127	169	38	189	342	931	472	25	15	35	2	649	335	60	408	657	7	3311	1924	4	5	1	15	12	415	486	853	0	0	13	2	1	3	7	10	162	10	6	66	362	2	6	4	15	27	1447	39	701	2124	434	337	701	314	0	211	23	491	123	0	450	570	127	390	3612	1	133	387	8	137	98	789	0	2679	4	4	2680	1	5	5	551	11	304	1673	399	101	325	6	18	124	567	43	483	887	856	205	201	41	259	8	387	58	44	30	16	0	925	64	222	105	1123	130	303	250	547	8	3	2	11	7	478	298	39	211	77	137	161	29	10	83	74	1150	125	42	161	252	881	345	301	0	120	1232	107	11593	53	189	6	6	787	104	386	346	104	41	0	41	75	589	61	1179	52	92	74	16	3729	6	1886	7	9	80	7230	2	19	254	293	309	153	183	85	63	489	75	306	22	21	50	104	82	14	562	344	654	345	999	19	6	100	39	13	2	3	274	390	10	642	165	1864	92	437	201	157	163	8	28	104	38	235	272	150	9	441	103	81	427	40	19	82	37	165	63	509	4	393	7	838	306	87	4	35	9	769	32	70	290	9	85	31	106	2156	1180	6	6	17	78	137	4	132	62	446	44	1126	38	134	50	52	631	76	201	113	57	265	467	178	155	721	24	38	19	173	14	2628	156	321	40	463	1	43	89	177	8	205	1501	157	212	3	14	128	476	72	75	43	8	255	154	11	2	3	83	86	1642	2	183	302	550	327	311	47	5	214	40	16	274	638	248	5	74	1479	8	21	48	2	6	1	11	4	117	211	26	8	3	26	462	66	205	161	462	1146	17	386	332	4	5	137	489	135	10	1194	315	25	284	6	9	23	81	279	4	3	38	1198	172	4	11	12	475	11	549	40	377	78	617	2	364	13	211	68	0	8	16	2	3	33	139	2534	0	2258	139	30	574	4	8	157	2	0	1	367	20	425	0	454	316	114	115	496	0	32	28	6902	446	183	21	8798	2	9	91	453	9	55	4	94	1428	533	683	7	23	126	16	9333	103	647	3087	276	69	768	1	6	0	15	1	2	0	0	6	55	24	13	227	2601	4	182	159	82	14	514	0	2	2	76	7	0	28	2	33	102	6	26	89	76	1	7	437	1198	0	291	9	0	0	5	23	5	16	6	3	97	33	12	5	4	2	13	11	10	8	3	2	10	9	4	2	2	24	3	8	4	5	10	4	47	258	5	10	48	240	245	391	60	219	75	118	2181	9	1	88	6	5021	5	6	7	617	378	40	140	54	107	66	274	125	255	896	1545	47	274	424	28	258	8038	15	126	191	220	18	71	1039	34	99	478	133	84	5	17	34	1292	572	449	781	381	5	51	28	344	137	1116	117	52	444	1451	501	725	356	86	3792	530	165	15	201	164	167	11	12	94	0	9	36	7	42	9	622	217	118	4	83	2331	11	276	1183	8	162	595	176	1	1411	112	3	875	807	0	12	116	12	6	191	227	169	16	2	1	237	15	14	26	399	1251	42	988	4	159	53	1425	893	709	276	94	137	70	8	9	369	17	200	1	7	1122	1288	0	2194	97	276	11	25	35	1046	728	598	510	136	4369	11	6	7	14	152	111	47	249	3	61	209	294	2189	88	118	648	313	713	288	24	2	970	202	422	1548	3076	0	13	348	210	57	212	343	700	69	90	26	353	411	68	1085	285	573	517	0	17	309	139	77	36	107	315	127	5	6	97	10	6	5	141	136	4	3	1	4	521	149	5	367	150	218	3	23	75	254	25	2	12	165	122	5	1470	24	5477	604	58	12	11	1	5	6	53	0	65	232	324	887	15	9	3	7	3	11115	237	90	3	71	157	110	514	31	97	51	55	7	13	11	2	7	57	268	31	215	89	2841	5	1127	10	266	44	19	36	1514	1882	20	7	0	6	36	7	1242	9	670	26	356	70	678	474	269	479	156	24	147	302	159	116	1095	1116	10	247	233	146	8	7	554	1028	1101	852	318	104	751	8	245	7	37	1367	637	807	9	1287	7	9	439	4	101	64	1939	12	6	53	41	19	928	0	314	50	76	993	204	4819	340	37	39	83	458	428	8	28	31	49	42	134	235	230	208	0	333	20	80	2	11	1283	599	12	27	78	1407	3	363	2	8	1356	294	89	26	28	6	25	151	264	122	9	21527	14	334	281	1	124	527	7	18	14	35	7	555	1105	68	85	227	8	38	44	136	198	2	5	3	193	105	715	488	414	330	23	9	62	226	289	13	94	2295	4	380	1676	2	0	178	292	96	1548	22	645	24	23	3354	3317	22	71	331	113	24	456	7	0	13	65	219	8	242	7890	15	275	2	46	73	251	66	37	3	956	0	167	50	46	304	77	256	2	368	8	461	937	51	257	377	948	7	641	402	8	111	268	208	96	1087	161	930	228	88	81	24	494	0	5	9	4	831	1052	25	2	19	84	45	3	1654	94	0	1249	0	1	0	72	111	106	289	7	0	155	91	145	154	169	27	4	0	6	35	65	4504	0	0	13	2	867	2	23	21	6	11	878	775	115	6	0	7	3	167	4	5	9	3	12	29	23	0	7	7	9	0	2	371	69	120	179	6	273	733	67	28	9	76	326	1612	14	1	3024	6	0	5328	40	216	0	3	7	3	0	605	1071	1	9	4	16	12	16	12	942	355	3695	2	163	1823	50	3076	6	11	5	1	1553	1412	1651	144	136	4	7	76	42	55	439	281	62	59	21	0	0	0	1	21	53	71	4846	72	694	934	15	14	14	55	54	16	8770	93	53	580	95	134	1225	31	19	405	55	85	13	5	15	16	32	5	28	378	92	56	99	17	148	293	10	340	236	178	66	153	80	356	9	125	132	339	34	13	78	1166	11	4542	920	121	13	364	34	145	45	197	19	51	2429	59	82	2	197	321	141	506	45	10	315	6	426	438	3	294	46	291	304	746	968	234	13	193	5	2750	14	475	272	621	325	53	35	204	10	77	4	12	5	7	37	16	0	23	500	8	105	4	77	279	963	203	960	178	1	204	166	55	10	0	41508	4	279	836	13	6	102	14	5	17	11	697	0	4	80	94	684	50	545	6	3	7	9	218	1	5556	26	15	850	46	751	1	8	9	7	4	380	5	1485	367	116	0	204	175	18	369	90	51	129	184	49	1	2352	61	5	47	19	3	421	104	406	17	296	301	23	477	2814	647	155	1	700	1	9	3	7	0	299	2358	22	3	1	20	8	5	25	46	1198	6	6	5	38	0	112	31	23	17	31	339	1597	71	6	351	0	6	183	35	3090	39	546	144	324	430	12	21	156	418	14	167	845	390	14	675	4	51	0	49	698	22	6	1	725	116	28	316	221	60	18	24	81	569	30	10	4	1	14	2	57	3	165	56	36	217	317	396	1092	2	367	7	57	20	16	14	424	8	19	24	18	1	13	538	70	130	538	211	23	5	27	612	129	294	11	553	1262	0	49	114	0	3	6	1281	1143	0	147	2	126	1928	39	4	239	104	65	297	741	86	153	606	173	28	551	49	7	0	3	2	24	369	315	7	3	260	2656	65	292	557	41	676	148	85	4	7	19	4	133	13	1366	0	6	14	120	2	2	10	4	5780	93	580	22	0	479	4	163	480	48	874	140	55	661	21	83	870	13	6	3	283	9	3	30	31	1284	23	1	135	580	54	38	55	4	243	67	139	652	65	1533	1431	705	2438	4	1	4	90	6	159	1389	2	1020	8	527	0	9	8	309	31	103	683	0	1	35	0	0	0	0	0	1	1	15	31	1	11	8	10	185	11	8	0	69	65	614	34	57	137	724	14	390	377	30	550	0	1787	212	352	83	18	6	3	1	6	21	7	6	0	2	7	4	549	4	2	27	2	1	2	1	154	234	23	43	67	219	0	531	1522	19	4	12	2	1	11	4	13	0	5	6	2	4	1	10	257	3	196	0	155	7	11	18	11	9	2	3	5	14	195	22	297	9	26	28	8	351	13	64	0	32	459	596	53	128	847	172	137	39	124	1	1537	29	120	517	1039	680	4	853	2	11	23	6	333	105	151	4	124	22	1063	158	378	16	10	257	279	387	557	5	8	6	149	128	15	136	25	7	103	174	1935	914	0	28	416	16	0	11	94	19	8	544	2	0	1	9	2	4	431	4	262	3	1836	143	9	19	382	129	63	82	85	0	567	3	13	13	43	310	8	19	369	280	936	9	11	814	17	36	275	3	12	0	0	43015	14	6	3	2	384	37	5	3	131	4	39	4	514	18	3	1	9	84	3	104	257	450	196	0	299	282	20	14	77	470	6	162	295	16	148	66	56	36	0	73	184	223	639	273	175	211	7	692	116	90	42	72	549	346	201	269	61	163	80	36	52	9	17	431	0	8	294	388	82	396	26	28	73	346	840	358	1697	144	2	4	180	357	162	143	34	546	21	11	580	348	1053	119	1789	61	311	217	273	1	83	5	76	24	7	19	149	170	495	611	304	2511	2398	68	3	3	2	82	288	138	10	27	792	148	843	375	183	0	86	12	1733	2	259	3	128	109	6	36	37	11	72	85	7746	835	45	64	69	134	48	68	10	7	0	0	2420	856	860	371	23	8	2	17	11	2	5	0	153	613	659	83	1242	779	36	204	37	123	22	25	46	64	144	31	57	72	14	0	1866	416	275	118	4	330	9	5	0	0	154	7	25	70	23	782	363	12	600	378	766	12	5	4	186	481	14	145	793	523	84	21	321	8	53	1585	203	63	106	31	30	103	8	23	11	23	127	159	21	428	8	0	493	250	15	161	89	6621	14	6	97	976	100	468	0	297	92	3	2	1	46	747	193	44	77	1435	185	35	241	30	522	7217	10	731	26	3	4	9	0	842	271	142	371	0	6	2	4	1505	0	585	9	981	149	0	64	25	0	5	258	156	2	5	94	89	53	321	12	70	6	23	22	2033	8	26	2	7	0	4	0	0	5	7	271	0	47	90	4	17	206	39	0	126	2711	13	224	93	8	672	75	1	3	586	384	94	6391	230	455	342	181	166	0	0	0	11	10	2	334	8	5	0	0	3	691	12	6	3	6	8	8	1	53	186	38	14	3	0	546	13	1	2	0	9	6	302	43	7	101	168	993	159	267	637	1547	308	5	2	350	18	52	210	11	71	47	26	60	204	11	275	56	802	325	1283	25	15	8	4	8	19	12	15	341	4	37	1003	96	37	6	242	339	16	145	300	74	156	142	23	449	88	0	0	0	0	0	0	55	1795	4	159	5	1035	460	1937	28	9	0	7	4	89	10	282	73	3	1	35	0	523	22	615	6	6	61	38	1038	7	75	3	10	31	79	6	55	287	194	3	8	8	2	7	99	266	3609	0	0	0	156	569	35	1	1	0	48	63	16	13	86	63	13	137	6	2	50	3	34	132	6	3	27	287	25	721	226	2	1523	68	9	13	73	3	322	152	30	48	48	4	101	3575	164	330	230	6	94	261	9	40	201	68	774	13	16	9	5	4	24	32	1344	118	25	19	5	572	2758	206	393	51	34	1222	215	191	128	156	11	119	35	344	26	115	279	250	39	193	21	143	3642	911	122	19	2	411	135	49	142	688	117	165	116	103	361	555	662	39	48	565	156	555	9	2	2	6	1362	670	394	0	4	150	82	75	4	514	2777	265	1420	459	221	32	63	387	62	1883	878	134	406	75	1731	109	4	197	261	11	8	714	292	206	13	4	4	156	294	10	8	548	555	219	1470	12	95	81	5	99	68	527	7	77	33	350	0	2	22	204	2	319	361	69	71	771	6	718	10	0	8	158	61	2087	3	18	11	6	214	115	28	84	4	6	90	346	180	0	8	48	372	9	34	81	90	670	129	11	14	204	10	47	372	65	9	149	13	178	167	678	121	53	77	12	121	42	86	8	2	75	0	6	3	19	18	8	280	35	132	10	228	85	65	150	7	7	10	444	134	15	3	5524	52	11619	10	64	12	34	33	92	6	1795	312	0	173	54	353	162	172	194	812	4	131	752	28	7	15	395	1	95	67	124	385	24	109	252	126	159	73	330	70	1017	541	134	2	98	4	464	31	3	21	147	244	62	186	10	3	2	309	94	201	345	102	12	7	172	226	110	181	139	25	22	734	479	22	147	2004	15	170	10	1559	2	25	403	239	59	162	9	2	564	1	91	40	391	368	1289	565	897	18981	189	83	13	333	0	14	16	172	10	798	6	2	0	71	222	0	11	2	11	597	1	17	13	44	11	35	4	1	1	5	3	15	15	773	246	662	113	12	9	205	15	101	253	1299	264	361	1302	88	7	99	18	0	397	2	68	1	10	4	0	3	3	54	309	16	732	10	249	48	2	15	3	484	566	152	0	13	2	11	14	211	15	18	409	19	626	38	6	135	51	5161	164	2	6	89	648	16	84	20	4242	5	0	95	125	11	1	148	4	139	101	7	30	393	499	127	1154	18	37	481	51	9	13	9	56	31	338	4	112	303	66	18	113	273	0	3	7	5	69	255	113	13	13	16	438	49	1	614	5	14	2591	12	57	2	1	347	3	649	110	16	3715	8	5	22	184	39	2425	5	12	2	11	1069	6	3	3	3	3	359	2	14	1740	192	1299	32	1174	84	157	51	1986	66	961	2	0	433	370	208	98	573	776	4	2	124	14	4	2034	10	919	64	13	5	1	10	44	0	19	3	718	449	1	88	6	81	8	7	256	138	5	677	448	663	7	12	8	20	3	56	273	29	2	169	2	26	0	9	15	80	184	144	165	1097	18	7	447	59	519	168	0	1	41	432	2	1	3	418	674	2339	24	245	148	11	32	35	452	570	1	75	595	2	16	1117	22	95	24	13	20	11	69	16	14	4288	2	39	215	1258	4	68	109	72	158	15	193	1626	332	0	8	54	110	4354	566	905	0	75	23	235	68	115	1519	51	11	1715	22	251	173	112	558	117	155	43	157	55	222	1910	19	77	3	45	264	70	124	191	599	428	195	236	194	40	99	664	27	11	243	54	322	41	309	333	129	550	64	4	2983	192	2	26	984	11	10	142	71	1	9	89	11	0	5	5	191	0	47	8	978	55	61	49	19	12	242	516	8	899	21	32	8	1	4	94	82	75	7944	45	27	900	16	34	15	22	1704	398	569	61	57	78	51	452	15	288	5	947	3	34	130	208	21	3	697	71	14	95	0	6	18	18	762	246	794	46	37	994	64	262	12	0	171	36	57	2	88	126	0	1	2	47	2	73	159	36	387	108	78	0	83	5	177	31	254	24	33	142	4	8	7	136	314	366	7	18	4	10	498	43	32	49	10	226	317	626	0	3	245	878	31	371	49	76	76	100	7	38	22	6	10	74	542	257	3	6	9	2	7	5	31	83	283	5	35	274	12	10	5	3	119	130	61	20	8	2	6	67	10	10	5	3	13	5	9	11	0	783	199	600	1	795	1	3	195	64	15	0	0	0	0	0	11	0	0	0	0	195	0	26	43	38	61	10	84	0	3	0	0	0	0	2	1	0	2	1	0	305	98	272	224	53	42	28	9	246	72	2	68	84	284	158	0	544	73	6	4	560	0	1	5	230	79	1681	85	76	233	177	31	62	514	3658	25	1678	121	221	7	48	1	21	409	13	456	737	0	61	506	24	19	7	130	31	130	69	78	110	1143	4	71	236	2	38	7	49	11	755	34	1908	392	26	362	931	25	75	13	46	47	1	61	238	5	762	283	71	646	2	8	21	35	0	76	167	3	1217	2487	75	19	22	554	188	114	38	796	59	113	94	209	482	19	1	2	1422	521	132	595	8	137	6	167	1572	31	15	141	3	4075	6	2	180	58	2	1	8	223	8	2	3	18	9	6	3	5	9	36	17	5	94	44	12	118	10	44	18	304	21	0	0	2	4	6	1	610	209	416	302	2	499	56	84	316	510	191	359	5	10	32	150	15	106	19	305	175	36	38	25	244	49	279	35	18	126	25	55	1129	174625	28	280	580	6	3	240	4	4	4706	193	14	0	5	24	212	0	1	225	230	3	1	7	90	781	88	52	261	651	267	299	657	12	388	47	577	550	3	462	1136	1039	57	39	401	26	1	61	269	1376	420	139	25	16	3474	3326	37	1454	172	5	4573	298	116	1	1	0	1	0	241	241	181	36	1005	499	866	83	501	95	66	4	372	2381	15	423	3	6	72	63	925	45	235	80	298	9	291	77	1	58	136	1007	5	71	282	15	110	136	54	114	130	16	241	66	16	109	109	0	2803	1014	6	14	8	6	55	2347	464	1045	220	177	49	45	131	11	553	6	64	49	818	13	29	95	16	32	19	1	2	15	74	17	619	4	45	7	28	15	2	678	8	11	471	1	0	4	3317	505	21	1252	17	71	1256	20	79	176	2	1266	296	591	272	1685	1463	11	431	38	348	2	1	777	1240	32	102	75	5	0	50	19	174	177	156	0	0	9	19	46	191	5	1	2	11	8	60	7	4177	123	1	6	382	169	51	1970	12	43	22	241	106	7	46	122	50	3074	284	16	207	301	17	94	301	150	22	223	4	77	72	70	21	106	212	2765	11	5	24	92	660	146	193	1	224	10	51	492	1057	13	31	15	143	678	907	6	1	410	14	3	15	0	4	10	81	0	5	19	35	11	4051	521	101	64	188	272	29	398	244	25	75	25	14	5	78	81	2181	39	3	8	607	66	84	263	383	7573	8	2	21	8	19	2	26	289	12	430	45	0	2	405	243	967	401	42	403	23	7	685	16	6	171	12	7	336	301	55	635	350	165	225	16	2	0	104	0	454	1593	149	0	11	7	6	13	2	2	4	72	15	12	99	372	2975	10995	274	974	50	22	1309	194	291	502	145	4	429	77	909	14	162	721	0	26	267	103	1099	2	341	3	86	869	390	11	199	272	32	43	66	87	146	27	11	3541	272	112	602	53	102	105	22	51	26	65	1400	216	1027	1836	95	1031	427	0	355	413	598	120	4	564	951	11	2	2	19	7	0	5	1040	2	16	9	8	4	3	36	103	645	192	333	2	162	2	407	11	1179	75	172	0	2	1	0	1132	129	57	103	36	896	106	134	79	1233	45	16	396	0	41	1487	63	43	536	33	6	239	31	19	196	192	543	1774	30	58	4	0	139	19	11	0	18	159	483	27	27	1	10	10	138	202	176	44	14	132	307	152	8	307	249	183	426	166	323	60	234	47	339	4	207	335	37	13	26	17	7	7	651	493	67	220	376	41	820	196	12	51	338	599	56	489	769	189	82	0	318	8	341	77	29	197	5	31	770	579	30	68	17	12	141	38	22	75	98	46	63	155	8	89	52	807	35	136	91	324	87	417	205	6	15	6	815	41	12	179	180	52	191	308	52	3263	4	102	31	23	170	1	1	7	1412	50	237	312	584	14	309	16	10	2181	5	2	86	335	297	388	5	4	0	1	1	15	5	2	1143	1014	134	4500	49	30	643	115	43	13	13	3	16	1393	1	3	3	5	4	2	1	1038	271	56	5	29	12	705	12	981	4	5	35	11	7	19	90	759	262	7464	68	9	8	13	126	6	13	810	277	352	9	8	1	7	0	7	4	7	14	172	13	12	424	15	2183	5	0	6	7	4	1	28	288	2	107	148	34	21	723	9	7	18	3	5	12	321	9	928	617	0	0	69	8	2369	44	26	103	39	4	234	87	102	42	14	1405	276	116	5	5	160	29	6	273	946	37	864	9	31	140	181	23	13	203	26	2	3	7	1	1	411	3	62	317	311	733	760	1	109	38	197	480	353	6	611	75	29	39	3	21	5	17	10	5	4	257	845	109	2847	279	1001	11	6	432	2	10	9	208	13203	1342	447	1868	163	0	144	2	876	0	1	36	472	154	11	82	50	34	212	3	2	0	1	888	403	9	245	65	3114	64	257	1857	61	6	8	46	1934	1065	13	3	4	10	32	0	1179	125	326	743	167	151	532	44	747	5	261	0	5	1131	335	759	157	1331	407	165	260	70	2131	35	333	126	0	90	1568	1578	211	359	2349	119	692	444	28	877	37	7304	97	535	19	384	14	148	7	367	9	25	1509	60	180	31	36	18	18	122	507	254	124	30	17	193	637	62	21	3048	5	1	110	568	7	695	6	59	1127	49	6	22	189	40	1212	17	37	4251	216	54	11	0	9	4	153	181	135	115	125	757	16	6	342	1679	10	97	2	134	241	143	68	210	8	4	2	16592	231	11	179	24	136	118	1215	41	33	1437	125	7	2389	115	111	32	22	125	338	262	369	101	200	207	8	0	52	11	263	4	711	176	50	1505	18	28	17	19	57	50	4857	99	0	5	49	1	4368	125	30	235	113	0	9	6	0	947	2982	24	12	295	25	31	3425	0	0	43	8	6	395	372	25	0	8	11	9	1465	9	69	14	6	18	9	3	567	136	1	1859	13	5	24	20	13	10	2	142	1186	2	363	10	8	3	210	2241	54	44	88	6308	55	601	133	5	715	484	1484	9	7	17	8	11	92	400	12	16	114	20	309	974	488	211	0	3	0	8	709	7	313	90	1089	38	6	6	11	7	21	27	169	10	5	8229	67	33	18	11	13	810	302	10	10	29	725	97	10	20	435	8986	7841	250	108	15	106	7	9	71	101	797	585	780	69	8282	64	40	548	460	2580	323	15	17	241	163	58	4	6	15	11	2471	48	231	14	1865	79	5	418	734	358	2203	0	0	0	429	1581	302	89	30	10	29046	10	17	5	4	3	6	30	328	1	0	0	12	21	16	3	8	332	266	5	4019	481	2	300	265	45	65	5	0	2	0	0	0	3	0	1	810	12591	0	10	155	16	556	3	5	0	1376	1	2	774	5	0	1	0	0	710	32	10	928	792	10	154	43	176	264	136	104	5	13	5	216	209	822	708	122	593	457	268	4	80	250	203	90	82	56	113	109	60	8	233	788	472	134	740	367	341	51	668	11	4	79	17	228	64	370	430	6	1640	1059	31	343	14	433	67	8	11	113	41	0	0	13	1080	145	207	35	173	12	0	0	0	1	39	2	11	15	2	37	103	3	2452	17	4	134	132	45	274	42	151	82	0	14	198	10	18	12	35	373	0	18	72	74	85	248	3	389	240	2	43	58	3	99	513	6572	49	3	12	1017	12	9	1	517	91	114	5	4	53	3920	184	1	194	1360	93	399	0	11	766	3	0	78	0	327	12	294	35	3	256	2	1	207	4	4	3	1	1	0	8	384	4	0	5	1095	0	0	0	0	0	8	114	16	130	6	14	30	2	5	6	7	111	2	46	1781	5	2	5	0	781	0	26	0	464	53	92	27	2098	38	20	35	3	7	760	1366	12	164	23	72	11	17	38	2	0	1	499	395	5870	8	49	525	85	236	522	55	7	0	107	1	1	392	4	441	200	438	1097	5	7	33	154	9	0	5	83	1380	299	1	36	561	38	114	33	12	8	163	611	5	265	910	2348	164	1222	840	160	26	7	4	18	214	193	39	4	459	0	1237	375	248	113	1469	821	180	82	311	125	81	205	12	15	146	56	40	676	2606	675	185	85	78	38	9	70	3	68	200	72	2	75	385	1594	6	156	9	347	2132	71	445	82	130	270	220	66	635	84	6	6	36	39	12	3	26	2	19	323	427	70	452	204	103	434	1649	19	24	430	493	18	4	429	2	10	4	8	7	22	5	6	912	3	2	17	773	128	101	418	23	630	22	2	2027	10	50	834	39	0	2	0	0	0	0	0	0	0	0	2	0	0	3	1	0	3	14	6	12	246	9	15	34	287	78	58	73	18	699	161	69	54	8	9	2	3	45	5	27	414	270	325	5	307	284	202	322	21	132	10	108	693	421	204	11	2428	322	25	2177	46	639	5481	36	5	86	8	7	272	2982	1	490	13	1316	18	502	274	53	851	242	230	851	77	7	7	172	127	0	6796	1364	375	994	49	893	219	97	455	161	8	3	359	18	902	75	3	2	405	197	0	114	128	401	259	7	175	23	923	139	66	38	75	737	271	1	164	73	1	15	0	193	785	230	2	8	3	86	358	4	2245	96	263	251	438	4	286	78	84	0	5	5	0	155	6	1	1	274	107	1006	588	4194	1306	2	886	708	10	774	754	1011	7	1105	320	3229	16248	7	1474	17	645	100	1553	7	467	1	1	1	461	9	11	50	129	95	8	33	2	17	37	174	6	24	1404	468	258	8	360	347	2	604	27	27	3692	216	306	9	0	420	246	48	1247	13	50	422	113	23	7	2	1	785	764	534	164	1009	189	261	36	58	36	40	6	69	4	25	151	2230	16	1	2512	141	68	4	3	69	233	4	579	97	59	569	89	54	20	11	287	66	3429	255	70	540	115	68	22	10	15	473	43	1069	323	308	12	4550	0	112	42	33	17	6	8	11	211	363	163	57	196	408	150	714	180	9	15	3	73	3	489	79	98	5	100	227	412	34	286	394	2287	60	1	58	40	3360	2795	196	866	488	204	11	1756	15	109	292	5925	6	135	240	13	52597	1	445	66952	3	92	115	2	4	1097	100	3140	56	1722	1	127	285	812	3	0	346	1	19	145	141	0	1721	0	361	28	11	0	344	53	914	1	39	23	1687	1016	267	1859	797	319	883	4	4	3	0	247	80	2	1	12	54	7	6	76	28	1213	146	1062	648	240	51	11	2279	217	0	5	8	11	737	317	114	255	28	27	203	4	78	65	1508	16	5	92	297	733	71	10	2556	42	0	62	1258	0	3190	109	161	1877	1861	15	237	144	31	65	328	7	7	153	31	8	57	92	40	14	12	720	352	360	0	5	739	0	0	999	0	270	369	160	200	776	1454	3	2	266	1	409	1885	514	80	8	65	605	85	899	134	49	81	27	656	120	103	79	1836	150	11	12	9	21	20	4	40	88	524	1945	297	15	56	2	5	3	2	7	5	227	6	9	7	4	4	6	7	3	0	11	23	2	67	4	2	234	415	19	9	275	1242	213	5	21	225	3	2	49	329	60	657	5	408	251	256	19	11	6	7	4	257	33	28	296	1326	7	124	266	13	8	11	3	275	57	40	726	102	62	25	56	2	400	1208	80	9	951	1236	20	71	115	176	377	8	328	151	1188	1	9	13	3	2	7	5	6	8	0	2	178	487	531	63	556	1084	41	18	1	10	438	0	8	169	3255	799	201	142	100	6651	1668	2	99	0	1386	40	72	258	10	15	575	1019	23	17	1	728	0	4	2	4	2	10	278	545	124	271	8624	5	1699	857	4473	429	658	2	3	2081	56	419	325	651	6024	146	4	1	0	151	34	11	27	36	1	26	23	380	65	321	76	29	220	6	12	7	1	269	14	126	68	5	7	9	5	922	141	2	15	3	140	0	311	2	1	5	92	285	107	35	512	86	1119	1414	519	19	46	4	1696	29	154	537	1447	701	94	31	62	53	6	100	314	338	259	46	135	3488	99	170	8	16	598	450	6	86	3	1101	762	221	63	1556	235	22	101	8	4	11	5	19	201	7	56	924	121	23	22	74	984	21	157	480	201	14	52	2148	33	273	1	1259	160	16	64	24	208	10	583	374	45	392	6	36	63	1	16	43	8	1218	86	8	475	63	70	2	306	124	824	565	2192	39	15	37	132	0	358	572	74	17	19	11	11	33	280	123	256	349	8	275	142	277	388	5	798	112	115	283	168	66	121	25	11	102	1506	17	150	506	2185	504	0	0	0	10	0	117	3	108	849	670	13	42	469	78	22	403	0	5	28	179	582	7	20	233	256	33	73	134	57	1	582	1442	706	275	48	244	139	748	17	216	0	1	5	6	4	258	130	20	950	1789	784	5957	48	47	1543	78	29	585	3197	67	1259	4	1618	541	29	512	8	7	446	16	10236	299	216	6	588	25	22	41	13	13	43	2187	5	635	13	24	0	824	1516	15	658	8	9	6	0	56	30	0	0	2	0	6	7	1	2	58	141	631	24	10	118	16	3	11	181	681	0	323	930	95	510	21	1	6	13	17	15	5	62	117	1291	496	70	43	77	503	29	27	126	6507	378	12	7	18	4	137	623	351	120	90	48	189	9	722	8	340	20	2215	92	40	287	8	12	298	0	11	146	371	3	126	329	201	0	3	116	371	23	2	255	124	1141	850	308	22	36	333	419	22	45	5	49	418	14	192	13	182	332	7	117	377	9	145	97	81	140	2233	12	3631	77	241	31	0	0	243	46	13	24	9	21	13	4	3	5	8	22	1	302	15	116	24	8	11	262	104	32	606	121	55	138	90	49	114	498	41	16	541	10	15	539	87	4	17	5	0	605	0	0	1	200	12	164	239	142	1	55	142	28	2	72	415	111	15457	45	4	6	8	1	15190	52	14	5256	384	248	33	9	44	7006	752	490	11	5	57	0	66	11	100	355	533	6	142	54	312	165	74	50	152	9	6	395	25	1642	352	11	1	146	118	12	0	6	3493	48	130	117	175	11	8	1307	27	87	0	0	640	1514	1850	923	463	75	0	4	4	2	0	4	8	147	56	201	72	53	70	32	3	4	1	0	2	103	8	207	1	89	1328	0	201	133	24	709	60	359	0	0	0	0	2	5	12	2	4	2	8	87	12	67	4	423	168	43	10	86	0	4	9	418	1	7	1	2	660	8	7	5	22	7	4	247	75	303	313	60	1958	17	29	4	163	432	159	95	347	45	69	448	33	108	3	1236	1551	95	131	6	72	19	491	1532	73	500	1898	125	8	57	1897	20	291	67	66	57	47	14	4	0	0	3	21	12	80	787	7	111	9	90	2663	16	374	5	68	5	315	5	131	352	111	29	66	21	9	8	7	110	7	462	47	3	65	60	726	64	12	159	3897	238	2523	367	47	76	604	39	64	18	871	94	1371	94	14	1078	228	862	681	3380	118	58	0	179	45	4	15590	43	83	45	31	94	7	16	252	24	12	1658	231	91	1676	701	110	20	84	450	1320	17	539	304	139	115	228	29	22	17	17	89	177	1774	14	259	4252	3	196	88	20	5	105	182	183	91	452	64	883	130	238	84	12	5	24	774	27	0	176	548	383	215	81	2798	65	0	547	21	263	670	163	246	52	13	221	2	757	3	2540	320	588	52	5967	134	190	311	99	533	13	2	205	817	1	4	638	427	412	58	1	14	402	290	483	37	137	34	120	2919	1	119	16	155	11	9	275	1	3778	128	127	3	0	10	156	8	0	0	0	200	1531	3	10	2096	51	9	13	5	1041	36	240	42	4	223	8	60	3	15	4	270	2	5	595	51	10	9	892	24	3	388	9	11	50	7	6	2	2	163	36	18	122	19	6	56	437	24	116	130	184	1	190	137	24	1832	559	7	1	0	4	5	1	0	3	1	0	184	123	236	13	58	4185	277	23	71	187	42	379	15	10	123	281	386	126	240	25	45	1240	23	190	6	1	7	52	326	148	162	317	86	230	8	6	10097	778	9	10	169	352	11	272	50	30	86	26	177	7	2478	164	730	165	19	977	824	65	38	3	43	81	127	86	56	26	23	8	392	3	2177	15	617	33	80	2	187	14	84	482	1003	189	128	158	294	2601	53	85	20	378	4	6	226	135	32	135	85	51	215	64	241	1078	475	156	14	0	8	0	508	8	342	1020	354	118	65	195	23	2400	36	216	109	42	6	0	11	176	12	10	7	20	94	391	15	1370	45	941	78	12	0	13	140	13	2563	559	1114	577	537	564	389	1886	1740	1203	2092	706	863	363	43	385	340	163	937	342	636	447	226	781	935	228	284	10	2711	7604	342	282	2	1	2	575	622	9520	285	302	1026	2065	616	610	318	0	39	492	1863	1525	58	752	745	1	173	0	3407	746	119	8	83	19	0	0	1	0	2	0	1	42	312	57	272	3	117	43	2	3490	1092	937	4	58	523	2	86	236	166	917	26	44	55	7413	5	100	1786	2795	872	22	83	315	3740	328	935	22635	1288	448	7	2	9	1192	15	125	5	820	57	116	753	296	15	12	7	434	96	1592	67	431	195	209	25	165	18	47	161	278	98	238	144	0	2375	510	330	236	5	15	1874	1648	152	70	620	565	5152	736	15	5	28	173	4	1255	952	24	48	7	12	2	3	57	2289	1350	72	168	7142	257	72	60	10	426	164	4877	11	688	0	190	5	290	2677	1968	11	3667	594	15	10	6	11	46	1596	100	24	660	439	686	3	1	1	7	4	2596	810	178	89	1206	149	74	90	202	543	494	8	285	303	48	2361	288	39	390	9	25	377	1391	2356	960	423	103	1067	3250	858	301	364	895	2545	2205	7	89	53	912	1247	36	980	448	93	179	53	278	388	0	2147	33	4	58	10	9	553	1776	106	2	1044	27	69	69	385	173	154	2	1731	52	86	424	1414	2	271	527	3	83	262	403	38	114	4	2	4	1	18	1	2	0	2	3	1	100	338	271	11	10	0	0	2	8	178	6	5	486	344	995	83	1077	1	2	185	103	1875	0	0	3	0	3386	665	723	730	173	4	3687	507	34	21	347	225	12	101	1143	44	240	89	41	4	7	13	1017	12	16	9	10	233	163	31	32	514	43	23	6	72	65	1535	39	515	128	8	126	124	1	9	519	83	256	0	34	10	296	51	312	43	7	370	0	172	318	5368	0	0	0	0	0	0	0	0	0	0	0	10	520	497	388	87	1051	8	138	873	133	3	231	34	1294	541	4	404	7	1052	1159	3	0	415	2	35	423	1283	221	36	50	135	61	1025	2	6	567	1518	5	9434	35	543	175	97	45	12	656	498	126	305	0	0	0	0	3	0	886	161	4	487	20	957	440	4	26	277	329	966	455	199	1	0	980	10	1662	8	83	460	3430	911	277	233	14	9	140	33	73	171	491	1028	394	132	0	5	132	1004	92	70	69	211	790	383	352	13	148	36	53	8	13	10	5	368	795	3	312	1949	586	25	2	200	1	4	3	343	1867	3410	0	3	0	0	3	0	0	0	1	311	434	5714	246	2660	489	188	349	184	2051	2322	4	443	4	576	2	1011	4	776	136	25	1379	91	155	98	4430	2539	354	0	195	357	1753	3238	35	6	106	429	2370	823	28	455	161	13	807	4	8	268	23	11	1466	554	718	351	79	15	934	635	86	4	5	312	398	6750	207	3	1288	4572	10	16	67	14	3197	807	6	60	2277	484	674	11578	59	8	138	54	1440	0	1516	26	3563	7472	311	187	2773	247	242	1112	179	2984	51	106	165	47	275	744	947	650	81	183	283	11	196	2598	27	595	351	1200	408	308	11	7	292	2696	2870	388	3112	2112	1728	51	8689	823	1227	23	216	1624	449	31	166	1232	5702	604	19	14	1351	1804	3403	788	482	9	1040	427	544	8	1346	51	1666	611	806	6437	193	3420	1367	173	2494	2531	2572	873	1137	749	48	27	832	13	381	2	242	141	1886	482	11	632	117	28156	107	900	11	205	18	15	1760	1413	7	0	284	57	452	21	4757	14	113	1	2	18	4	3	3	90	4	299	19	7	3	5	8	4	7	5099	7	1	2357	1	10	0	4	997	175	204	2295	0	0	0	0	0	0	0	0	0	77	6	5	21	1	1	125	1210	1626	699	2	246	119	4	45	64	432	499	5	5	7	2	595	4	7	3975	6	402	25	2	2	2	1	5720	215	4	280	81	95	218	14	13	3418	13	0	6	0	1	3	1	2	1	2	1	0	0	1301	1	3	0	2117	38	1	58	269	615	0	3	9	120	120	132	15	13	1997	513	532	2	3	2	1	1	2	1	4	2	8	161	0	31	476	12	3	4	0	5	12	0	0	644	60	97	4	4	0	0	2	0	680	29	370	5	502	2404	2	1	8	0	0	1	0	1	1	2	15	0	0	3	17	1110	273	81	23	1373	47	299	2591	3	4	0	2	0	1133	2	593	4	3	174	455	3	4	8	1777	2	8	2	231	595	1	1	9	50	29	0	0	7	23	8	4448	1	7	1	4341	4380	619	4213	120	1335	2	69	1806	52	199	12	163	1626	296	27	4	39	158	20	88	8	10	7	5696	859	65	9	39	7	322	784	678	727	20	6	39	469	4	1	8	5	288	0	211	187	90	4	375	972	13	1	1	89832	12	5	44	4	60	697	25	44	6929	47	368	71	157	1453	136	5	8	5	5875	997	120	0	155	293	42	135	4	36	19	455	83	1	230	3025	6	4315	531	3	33	11	447	32	4257	260	49	82	68	3	244	445	608	35	51	1495	11	465	19	1	40	43	7	499	36	314	1520	101	83	2316	3868	219	4	63	38	2	82	953	679	489	575	10	4864	953	589	17	3679	47	174	84	134	1	1792	4	6	8	0	0	4856	2	119	1539	181	2423	3	5	11	8	570	174	568	265	2	0	3	512	470	3	72	918	41	268	7	190	718	4202	24	3754	7	9	2407	118	10	4	29	0	5	1465	7664	2	9	1	174	59	1159	13	171	6	4	10	16	150	25	0	150	1738	127	15	237	15	1168	320	1	729	4	1405	9	1354	15	893	1621	175	136	2	2	0	193	2	85	975	815	11	1097	2	23	54	117	2	1900	135	454	180	3	7	941	6	37	174	398	448	7	0	175	7	674	448	74	0	1117	23	129	422	8	2	3	25	353	736	11	160	388	1390	64	1356	44	229	0	4	14	11	5	4	4	19	41	4	2	18	0	3	3	0	2	9	10	3	5	14	0	2	12	4	11	0	1	15	2	5	7	240	41	8	0	4	44	6	1	8	5	6	11	1	10	4	9	0	32	39	17	1769	0	0	0	43	0	0	23001	0	4534	0	0	4	801	6846	32	0	0	0	1219	0	6	0	5	2729	0	835	0	121269	40	144	484	409	1	209	1	236	154	4	114	4	1035	22	236	2	241	71	40	5	206	92	6565	95	313	536	289	809	459	2	29	1428	24	1	0	512	4	32	0	0	30	25	794	963	8	86	2279	35	92	1181	698	3	3	46	378	664	66	7	82	532	68	11	5	82	25	2	30	53	15	2	1	13	223	1022	438	398	179	0	0	87	73	11075	1407	185	115	1460	4	151	2	378	4	178	10	4	1	284	1629	3	5	2	190	398	346	0	1	2	1	1	0	0	52	0	0	6	0	0	7	0	12	5	50	1	3	0	4	0	2	0	6	1	99	1	0	16	90	18	4	1	169	1	2	0	0	9	3	0	0	4	1	8	2	6	0	678	3	2	1	1	0	0	1	0	5	166	0	266	7	446	51	114	0	1	5	1	10	1	1	682	7	0	1	5	0	1	0	3	1	0	0	4	1	1	0	0	0	0	1	84	2	1	0	0	1	1	397	4	0	0	2	1	1	2	10	0	2	1	0	1	2	460	2	4	0	0	0	0	2	1	0	6	0	0	0	0	1	23	2	0	1	4	2	5	1	1	0	0	892	1	3	3	6	1	0	244	1	33	4	1	195	0	0	27	41	1276	3	1	8	0	6	51	0	5	0	0	22	0	2	22	0	2	9	14	1	56	6	1	37	0	2	0	76	9	5	2	0	7	3	2	5	0	4	18	5	105	8	10	20	22	8	1	4	5	346	51	6	3	13	0	13	1	30	9	0	0	0	36	18	21	3	11	12	10	8	9	4	2	21	3	2	4	8	0	10	5	9	4	4	0	4	1	0	5	0	3	3	3	0	2	13	3	28	2	0	3	0	2	2	2	5	4	38	2	0	25	2	1	0	4	21	6	1	2	216	11	9	3	203	228	1	7	0	6	192	1311	12	3	272	100	352	600	427	715	521	681	832	795	1657	245	21	148	13	639	583	23	941	514	632	163	8	1915	1475	1487	14	142	789	204	1804	244	1273	33	108	404	503	52	1650	62	2106	522	5409	3753	1110	19	24	1198	823	165	3379	1507	716	745	6	199	14	13	6	6	4	15	36	2	10	4	0	6	33	11	1	3	9	12	6	12	1088	31	13	9	9	53	322	0	5	0	10	1	8	0	0	4	0	0	3	0	2	22	1	1	2	89	1	0	110	6	3	0	6	149	0	53	1016	3	0	1	38	1	107	0	0	1	1	2	1	7	0	0	2	3	1	6	0	5	2	5	0	3	0	1	3	0	0	0	1	7	0	0	0	2	1	2	2	5	1	0	0	0	2	0	1	1	0	2	2	1	0	2	0	1	0	1	1	0	5	0	343	69	253	14	25	24	849	4	4	1058	323	168	25	2207	9	1817	625	1140	518	128	84	3787	47	371	143	1754	142	199	96	630	596	105	42	134	11	24	616	192	6216	4	0	1551	3	2	7	647	180	1	6	2	106	493	473	110	0	8	1	14	16	2	2	7	7	6	4	2	0	3	0	15	186	2122	1240	1597	472	593	13	173	810	1539	19968	1376	493	25	417	16	110	1042	2038	344	1004	2371	83	240	222	1247	286	1558	361	51	2053	75	125	24	147	72	0	2612	6613	0	153	338	48	433	9	9	4	49283	3381	438	1183	105	565	3630	6	1622	81	19	432	202	350	22	81	650	18	246	284	2142	363	111	356	683	1027	6140	6147	1411	3786	4	8	0	293	296	3	5	1386	0	1	5	20	351	0	1	12	2	33	2	873	684	7	6	238	2	21	6	11	889	156	10	389	41	561	458	192	3	2221	70	644	537	14	139	12	7209	2981	1813	21	43	1014	45	920	527	542	8	4	1069	20	250	41	2701	44	754	54	663	1220	1488	771	1420	397	4770	323	15	13	15	9	8	10	13	6	8	23	12	5	0	3	2	642	1180	496	1582	598	3004	13	192	545	1830	1117	7	664	260	532	1319	114	2	70	69	1058	112	14	113	299	229	329	1444	830	253	4776	4045	65	327	7	511	295	412	1245	11	1145	4	1	8	4	2	55	39	251	9	19	17	6	287	2106	252	56	0	24	616	1378	1081	0	78	5	78	6	79	521	2	572	495	314	4	26	6	0	207	363	1568	427	458	4	23	138	2	2	6	0	1	2	5	3	1	3	0	0	0	0	7	6	0	0	17	3	3	2	0	155	162	216	28	1	761	2	698	5	2459	208	16	208	563	0	1	6	4	3	1	2	1	6	3	0	3	0	1	3	4	0	2	6	0	0	0	0	9	0	2	3	59	318	354	24	676	1399	15	1	25	142	3987	6	5	5	2	1921	105	1004	211	4	368	16	396	17	11	229	0	0	0	114	62	225	0	7	4	108	10	930	36	2	65	1	30	4	0	2	1102	51	3812	454	1350	1586	149	51	0	3	0	0	16	84	327	2223	1515	552	827	7	1	1	18	0	142	51	455	213	679	1778	365	1143	319	300	121	642	53	67	18	11	5	8	19	61	11	2	88	20	163	1027	2247	2268	378	915	6	69	503	54	87	173	47	61	67	84	885	0	6	1	4	0	0	81	6	40	3572	285	644	1790	65	1427	398	4352	368	1172	0	0	0	166	1341	429	1691	181	0	5	0	1585	294	673	50	8	332	669	13	126	2	3	37	0	28	77	161	1875	929	170	170	1	0	1	2	5	5	0	120	85	29	22	369	219	395	305	317	58	55	124	2613	165	864	266	603	1231	5	1309	2986	1622	843	0	0	571	38	125	247	1272	32	336	612	2171	48	610	94	33	0	7	5	3	1	7	127	8	2	14	13	16	26	98	49	5	511	99	351	3	340	1341	7	24	929	3	8	318	42	3298	1952	287	7	1	0	4	0	254	867	651	706	66	0	2	4	80	8	4	3	4	337	5	5	0	204	17	34	131	5	876	0	114	220	1259	7200	1510	6313	1259	878	460	997	1214	83	92	441	1019	2005	3	0	5	991	17	505	1134	1730	5	0	1	27	3	6	822	8257	3954	7794	4503	9852	3630	572	248	113	100	0	2	0	2964	3206	1	569	2	18	2	2	7	0	1	1	1	10	1047	363	141	773	1803	196	195	7	1	2	0	1485	0	9	0	644	42	2	1	2	3433	4726	1065	29	154	401	7751	150	76	70	59	1100	4334	2694	9	446	65	1403	0	775	26	3	0	301	584	2	5	1	3	2951	661	0	6	0	7	9	2	12962	1	0	3	0	96	0	1278	0	11	0	1475	3	5	1991	134	475	3292	38	2555	2	6	2	2343	174	11	481	0	44	1283	341	2	112	1726	4428	63	58	52	245	718	1132	304	22	799	61	158	2	11	11	7	360	7	2	23	512	20	0	16	12	5	9	3	8	3	0	1	6	428	4	2	0	4	2	3	5	20	21	1	0	1	46	0	442	982	5	1	0	4	1	5	967	1	2	5	6	28	28153	60	3	1250	328	322	439	42	463	1290	810	406	189	4	1	1	0	1	4	6	13	23	4479	3	84	141	374	3	12	3	43	0	1	2	2	3	10	0	2	5	2	3	1	36	102	798	219	1493	450	16	0	1	24	3	2412	2	6	2	2	4687	1218	3	1675	416	0	2	1566	13	479	424	1224	11	1273	0	0	0	11	12	0	0	3	5	63	154	113	5	9	0	1	1	3	0	2776	60	931	125	4	0	0	0	2	0	46	7	3	167	4	5	6	5178	6	3	2075	10	8	5	1	3254	12	0	22	36	94	3	0	0	6	0	0	2	0	0	4	4096	0	801	32	0	0	3	0	24	16	747	120	324	4	2	8	2	2	13	2	1	0	3	4	367	361	219	171	148	19	0	1972	2404	33	293	322	1295	6849	4839	10879	3131	929	66	764	2766	3	14	6	8	0	179	0	11	0	0	0	1	0	0	13	0	0	0	3	6	4	3	1	43	29	2	2	4	3	2	1	0	0	10	34	2	26	310	185	1111	637	842	2060	0	0	0	3	6	1	11	3	13	3	0	0	15	40	0	6	3	0	0	3	2	0	0	4	7	0	3	18	6	2	24	0	162	0	3	5	2	16	905	78	502	2	0	10	0	0	3	2	5	4	0	0	2	37	4	2337	149	7	2	0	1	17	4	1	14	4	3	0	0	3	0	18	3	2	2	2	4	2	3	0	12	115	10225	4	67	2	3	4	3	0	54	0	31	185	0	5	9	8	6	17	3	4	8	12	128	21	1456	22	5611	4	3	0	0	0	61	0	2	0	0	3	0	3	0	0	0	0	7	2428	683	1297	32	957	2530	446	35	0	277	29	88	4239	7	5	569	170	90	16	937	1288	1369	1347	667	2	1	0	0	0	0	0	0	4	1	1006	4553	2170	32	0	7	3	396	52	62	58	169	1	0	0	0	3	202	2915	539	127	7	133	2997	2	3	384	0	44	0	2	0	7	3	3	0	3	31	0	0	2	9	8	66	0	7	1	4	0	11	2	2324	677	3546	1336	386	512	6	0	18	9	3	2	5	14	5	0	4	3688	0	2	384	315	736	836	30	34	482	187	3	509	616	148	112	17	6	1339	13	150	237	390	553	2126	45	514	2	16	4979	147	535	83	2	358	140	4	0	0	29	16	15	4	14	11053	23	13	13	19	9	16	14	3	5360	123	150	1147	120	154	261	459	129	5104	297	25	2734	6	5	653	418	2	21	14	0	1661	55	219	132	73	37	874	816	76	2099	2	5	5	2	0	9	13	0	4	6	21	11	13	0	5	1	114	164	2	70	129	482	10	12	4	91	2711	9	334	17	4	9	0	4	10	2	0	222	1	86	390	23	179	21	4	6	6	2	10	21	1709	115	1162	16	659	798	265	67	21	10	3	5	2	12	6	8	5	7	8	9	0	18	8	115	1611	55	29	407	5	105	7	633	516	72	83	68	908	7	2	1	205	712	5	102	226	125	274	1531	4	12	57	211	293	4	17	154	9	7	2	77	538	368	271	54	175	387	7	2	1181	527	217	17	106	143	853	58	138	114	348	14	354	25	441	4918	71	187	350	390	33	5450	472	217	1581	20	179	472	58	314	80	18	583	17	475	523	40	15	27	87	284	76	11	53	75	127	9	205	936	234	23	51	294	153	147	3	5	84	28	191	5	5	38	566	66	55	414	67	674	0	136	530	125	19	252	142	149	109	32	13	14	229	66	578	559	39	403	5	7	12	4	220	5	5	92	467	0	580	322	51	138	1113	8	183	6	50	77	4	72	336	79	210	158	0	26	5	332	12	64	1241	2	298	970	9	1273	8	4	2	7	20	3	3	213	796	617	16	6	155	19	128	11	115	1	193	12	391	176	730	739	1855	1875	71	28	669	106	31	84	144	297	13	333	99	51	385	206	66	3	1233	2243	56	152	1070	2	1	0	4	36	4	102	63	5	7	488	5	191	10	2993	56	458	32	478	384	195	55	338	0	437	6	76	103	1494	20	2	1332	16	1048	867	1476	62	105	211	585	985	288	1	8	4	50	230	84	2401	7	462	1031	97	57	69	118	51	146	30	1424	2	3	121	223	20	96	130	52	0	0	504	23	40	88	630	592	3	17	806	298	46	21	202	6	0	45	17	70	99	51	8	6	184	54	23	195	209	133	899	0	0	4	6	2	1	133	9	9	110	376	127	2631	34	4	41	173	1	311	1492	1789	1418	2613	4068	269	6	2	0	21	12	0	8	16	4	9	4	0	0	140	10	5	60	2	0	3	1	1	5	0	1	4	0	3255	108	2	0	0	2	2	4	0	1	2	3	2	9	2	0	0	3	5	0	1	0	0	0	0	2	3	2	2	0	6	1	1	642	14	0	1	4	2	1	4	3	6	0	0	3	32	0	6	22	0	99	177	89	5	6	6	0	3	23	6	3	1	0	3191	2939	6	1	2	1573	492	110	724	110	951	48	12	146	38	1	3	0	3	0	21	6	4	47	0	3	4	0	0	0	0	12	2	0	24	4	6	1	1	8	6	1	3	565	10	7	16	36	5	1	209	80	407	799	2	8	5	70	419	1	0	2	3	41	12	15	0	10	27	6	3	9	0	9	1	2	2	79	1	1	1	408	861	21	477	3	3	154	280	12	11	149	19	345	0	0	6	1	3	2	0	0	1	943	2	1	1	2	0	114	63	242	130	3	1	1	2	1	0	4	994	0	808	274	1106	894	326	225	11	761	18	0	200	52	14	452	135	2703	0	1	142	728	26	1	1126	1539	3293	294	625	3	579	1903	75	81	2495	257	30	590	4	1	20	6	18	2261	1640	168	6	0	8	8	9	8	4	1	0	4	5	2162	1	352	500	15	1029	0	0	292	1261	941	2	766	159	81	1	22	23	3	4	7	547	4	11	0	2	15	0	1	0	2	10	2	6	2	0	1528	6	3	0	3	0	1	8	3	2	4	5	0	5	2	3	3	13	1	5	2	11	3	0	0	15	14	5326	89	13	0	2	4	5	7	2	13	3	3	4	4	36	0	0	2	2	2	12	2	2	6	449	154	1	1	5	1	2	1126	2	34	1	0	1	4	4	1	5	3	8	6	0	1	2	5	0	2	5	2	1	28	3182	3701	615	385	770	995	1372	4	7	41	1175	1083	0	16	3	4	13	3	8	1	8	0	4	21	2	0	2	0	1	1503	3	0	0	4	7	4	8	1	0	6	2	5	71	881	655	121	5	0	3	9	1	6	3	5	9	0	3	2492	2984	3	0	18	0	2	2202	2133	1	11	3	117	30	0	4	0	6	2	84	2019	143	16980	2	0	4	2	2	13	9	3	3	3	1467	0	3	38	204	0	6	2	0	4	0	5	5	2	2	3	1	2	0	4	1	11	16	9	5	20	108	78	642	0	153	412	0	6	45	5	4	6	43	287	1	1540	22	3	0	13	3	275	7	1	0	3	8	5	1	2	2	8	6	6	13	10	0	11	1	1	0	4	2	0	16	114	1177	27	0	3	8	5	0	9	23	0	0	1	0	0	2	7	0	13	3	0	2	2	0	0	1	13	3	3	4	8	2	1415	941	0	11	7	0	0	1	4	0	3	2	272	704	1	2	4	5	302	2	7	0	14	0	3	7	3	1	14	15	9	1066	4	0	5	3	1	765	4	2	1602	1798	277	176	2	6	3	4	12	8	2	3	2	0	2	2	2	2	7	7	5	19	429	477	22	34	0	3	1	0	25	0	10	2643	10	1	1117	6	6	1	275	0	5	1	3	1	0	0	2	7	11	3	1	2	0	3	1	2	4	3	8	2	11	1	1	2688	63	1	11	4	4	7	4	1	1	3	9	140	83	1	14	11	12	4	491	12	0	662	0	0	0	2	8	0	2	0	11	1	12	18	3	0	0	0	0	2	5	0	2	2	0	0	9	0	52	11	148	444	1785	23	2	4	34	2	51	118	775	310	58	1337	1	2	0	3	2	1	1	2	8	4	0	8	2	7	1	3	2829	5	11	0	5	1	13	12	0	4	8	461	1227	0	2865	18515	426	3	8	2	5	4	2	3	4	6	3	7	7	0	34	0	5	10	2	3	12	0	9	7	1	1	1	22	9	2	1	0	42	1334	0	1	6	6	1	6	5	2	0	0	7	0	4	26	5	1	36	8	0	4	2	289	7	188	2	2	9	2	4	0	2	2	1	3	3	0	2	1768	10	23	0	5	11	6	1	11	5	5	5	3	10	0	194	2	2	3	0	3238	12	42	4	0	5	42	1	0	7	1368	3054	0	13	6	6	2	2	0	0	0	8	0	5	0	0	1	9	4	8	0	2	14	7	1	2	0	0	206	214	2	2	19	1	5	0	2	4	4	8	7	3	67	0	5	0	6	651	5	1224	666	1310	12	2	0	0	11	3	1	5	574	2	35	1039	6	5	17	7	8	1	2	5	3	5	3	3	0	3	7	0	4	1	2	10	4	10	0	0	1	1	0	0	3	0	3	3	8	3	0	0	0	2	0	0	0	2	3	1	3	3	5	1	4	5	0	2	4	0	3	2	3	4	13	0	6	4	0	3	11	7	44	1	0	0	9	0	0	2	7	1	2	1	0	1	3	6	4	0	0	14	0	7	6	0	0	1	3	862	0	9	0	1	5	4	1	1	0	0	4	1	0	3	3	1	4	3	1	2	0	0	0	1	5	3	3	0	2	11	8	0	21	1	2	1	2	0	12	7	451	904	636	1	0	0	2	0	4	1	5	5	1	0	4	0	12	9	0	5	1	1	12	1	3	4	3	3	0	2	0	3	33	1	0	6	0	2	3	2	0	9	1	1	0	0	5	5	3	0	0	3	3	8	0	8	2	2	0	1	8	12	2	3	1	1	1	9	5	2	2	6	16	7	2	0	3	0	4	3	0	0	0	3	2	0	1	20	1	3	16	4	5	0	2	3	4	1	0	2	5	3	3	3	5	0	3	1	5	3	0	0	3	1	6	0	0	0	0	0	1	4	4	2	0	2	14	0	4	6	2	3	6	6	6	3	1	0	14	28	52	7	0	7	586	20	2	1	2	2	4	0	2	2	1	1	0	4	8	0	11	4	1	2	5	6	1656	2	2	11	1	0	5	2	15	476	1	12	0	4	6	0	2	0	2	3	2	1	1424	3116	0	0	1	3	3	2	2505	5	337	3	2	6	1	64	0	3	0	7	5	3143	5	16	0	0	3	3	3	3	0	0	5	1	0	5	0	0	13	1	3	0	2	3	9	1	4	4	17	2	5	0	1	1	0	278	1042	2	2	3	1	0	3	4	4	318	892	1	5	2	16	115	1	8	170	18	609	1142	0	66	7	14	1	114	170	14	295	0	1	2	1	3	1	1	22	10	0	13	5	0	2	4	0	1	2	3	1	5	0	13	2	4	1	4	12	4	6	0	0	0	3	0	246	14	0	5	2	0	1	8	10	19	3	7	4	5	10	0	1	8	8	2	1	12	6	2	6	5	1	1	2	531	0	1	4	2	5	4	0	6	1	3	3	2	5	8	1	3	8	1	4	0	7	5	2	6	4	0	1	6	14	7	3	4	5	1	7	0	216	2	2	0	2	7	0	8	128	136	2	0	2	3	8	2	6	1	14	18	4	7	41	7	5	0	38	0	4	7	5	0	323	547	34	6	3	1	1335	0	26	0	0	2	0	2	2	1	8	4	566	1	81	780	4	0	2	16	3	5	0	4	3	4	5	5	0	0	4	4	0	0	0	2	1	6	0	2	26	517	2100	1903	0	2	61	5	1	325	700	2	16	31	106	4	5	11	12	3	5	59	8	10	698	69	385	71	3	321	0	1	7	8	411	484	0	114	963	5	3	0	0	145	5176	2	2	84	0	67	115	340	3	4	5	1029	257	131	828	2	5	0	4	6	6	4	2	2	1	2	0	6	15008	0	1	5	8	14	4	1	6	18	3	10	7	4	2	39	1	2	2	1	3	4	3	1	2	3	0	4	3	1	3	18	3	0	1	0	0	78	100	160	181	252	140	370	175	135	0	3	2	0	4	10	12	3	4	11	0	0	2	5	2	33	2	2	8	4239	2	12	2	0	5	0	13	0	3	6	19	2	270	2438	199	308	46	23	78	30	1	1	8	0	0	11	0	3	2	2	7	10	3	0	0	1	7	0	3	18	0	0	8	73	5	5	1727	28	1034	0	5	0	9	1	6	0	3	5	5	4	9	5	1	7	1	0	1	3	7	3	2	3	0	1	3	1	2	0	1	1	6	1420	0	0	3	70	1	0	4	0	10	1	4	0	4	0	6	0	9	15	5	3	20	2	9	0	0	0	10	3	0	0	2	0	0	2	3	1	0	0	12	3	0	0	3	1	334	7	23	15	4	1	2	0	0	6	4	3	1	0	4	3	2	6	3	12	23	2	4	2	4	1	2	1	1	0	2	0	0	7	16	0	16	4	4	7	8	0	2	0	4	0	1	3	3	0	15	2	8	1	4	2	4	4	0	8	2	1	0	2	61	161	1619	4	13	8	1	5	3	22	1	1	2	0	1	5	1	1	2	5	5	2	1	3	0	2	0	0	0	5	4	7	11	1	6	0	49	2	0	5	1	4	0	0	7	0	4	2	1	2	3	4	16	4	0	3	3	3	8	5	3	0	8	11	3	3	3	0	0	3	0	4	4393	7389	9	0	6	1	2	1	0	0	1	13	7	5	0	0	10	0	3	3	0	0	6	0	2	1	0	8	45	0	0	0	2731	0	10	10	2	0	0	0	2	0	0	0	0	0	0	1	0	3	2	0	1	1	0	1	0	0	1	2	5	0	0	0	0	0	15	0	10	2	1	2	1	0	1	1	1	0	3	13	1	97	2	1	3	1	0	0	0	7	3	0	0	11	3	1	0	14	9	3	2	1	6	43	4	3	3	6	10	17	8	3	6	15	1	2	0	7	6	8	5	0	10	4	1	0	4	2	1	6	0	2	3	3	5	2	1	0	0	3	3	2	0	30	2	0	192	4	5	1	0	0	0	1	0	2	2	0	2	0	0	0	0	2	0	17	11	2	0	4	0	2	0	0	1	1	4	1	3	0	6	0	2	2	3	0	2	3	2	3	3	10	3	4	4	1	0	3	1	1	5	1	4	4	2	0	2	0	0	0	1	0	11	6	8	0	5	2	2	2	3	0	3	7	4	5	31	4	1	0	2	4	1	18531	484	0	4	2	21	7	1	0	9	2	1	8	0	2	2	1	3	11	2	4	5	3	2	2	1	0	3	4	2	0	0	12	2	3	3	1	1	0	5	2	2	5	0	8	0	0	2	1	3	0	2	2	0	0	4	2	4	0	0	1	6	3	4	4	1	8	1	1	1	31	2	13	2	547	2568	328	15	7	331	2881	243	4	84	4	795	497	12	296	7507	1832	432	9	1	948	1	0	0	0	43	559	10	47	14	5	10273	1	1	9	1	0	0	0	3	4	0	2	0	0	0	9	10	0	5	4	0	10	2	6	0	2	25	6	3	6	5	12	11	0	2	0	4	0	0	4	0	498	410	703	5	0	19	7	0	1	36	0	1380	5	9	19	0	0	106	58	0	0	2	2	2	0	1	6	1	3	7	0	12	2	6	0	1	2	1	0	0	0	3	1	1	1	3	2	0	0	1	3	5	6	1	29	12	11	5	0	1	26	8	29	11	13	8	6	12	0	4	0	0	0	6	9	6	5	2	4	0	0	9	0	2	2	4	3	1	6	2	0	6	0	3	9	3	0	5	4	1	2	0	8	0	26	9	3	0	8	1	17	6	0	3	0	10	1	6	0	3	17	9	3	2	1	1	104	60	11	181	5	20	7	6	2	1	4	0	7	7	0	0	2	7	5	8	1	19	15	1	8	22	0	7	5	3	720	48	10	5	2	1	4	0	4	0	0	2	1	3	3	0	0	0	2	0	2	20	50	2	16	2	5	53	1	7	1	4	0	0	1	3	4	3	3	2	2	0	1	18	3	5	0	0	9	0	8	0	2	6	6	0	0	0	0	0	4	0	0	0	10	0	12	0	4	3	10	6	9	0	8	4	0	6	812	927	287	42	7	701	72	5	18	2	2	2	8	2	0	0	1	2	0	0	22	5	0	5	0	2	11	11	2	7	729	37	330	1	0	1883	610	604	4	1	6	2	1	1	2	8	0	0	0	0	0	0	0	0	0	0	0	1	0	1	2	4	1	0	0	0	0	3	0	0	1	0	0	0	4	4268	2120	93	0	0	4	1	1	2	6	4	12	4	2	2	8	1	1	0	0	1	13	1	3	3	11	3	2	0	1	4	2	8	0	0	1	5	4	4	1	2	4	5	7	0	7	0	0	2	1	40	3	6	3	306	824	335	10	673	3	5	2	0	15	9	7	4	0	1	8	13	0	1	3	1074	374	23	596	90	1975	0	5	264	8	18	0	2	89	1196	9	28158	6	0	0	0	0	1	225	395	5	5	6	101	529	73	38	74	594	589	1354	812	282	35	763	636	9	10	2	883	850	10	346	24	1117	685	4820	47	86	2734	1300	1	5	1	13	150	254	14	1559	1778	26	251	4	903	29	437	643	376	3	187	0	0	6	40	425	253	5	2894	17	46465	62	151	1558	348	42	111	1112	646	127	171	556	2601	3229	2	0	0	1	3	6	0	12	0	0	6	4	275	104	390	29	1	561	144	117	1550	246	23	564	2699	11024	777	418	9	2	8	5370	5260	6647	4399	9645	66	3091	772	1407	77	810	0	0	66	1289	16	57	29	3	3	2	1	4	76	8	12	2	0	4	9	7	193	305	258	125	114	9	164	27	3946	1370	401	14	0	126	5297	370	66	0	0	0	0	0	2	2	2	0	3	0	0	2925	1228	35	724	1533	196	75	18	137	1055	3316	230	174	805	1	1	40	0	0	0	4	0	0	17	4	0	3	2	4	0	0	7	2	3	763	1489	228	655	543	77	81	0	1	0	0	0	12	0	14	6	186	2	1591	484	2498	578	20	5	5	8	116	56	8	5	245	317	319	17	1	23	16	879	1349	621	60	40	646	3622	513	56	171	20	0	163	191	38	19	145	9	738	339	254	27	113	212	8	479	304	71	8	60	80	36	160	67	98	12	30	1169	95	8	40	9902	262	49	1080	68	6967	143	2273	2	59	99	161	950	2	1296	448	1126	14	0	178	12	273	10	1	513	95	521	791	479	231	828	8	15	13	9	68	48	16	18	63	65	3	3	2	14	20	292	89	23	88	1393	19	216	204	794	182	5	333	9	8	39	23	79	360	273	2	27	67	11	140	9	108	81	5	473	27	11	1182	51	1536	1906	8	3343	302	11	268	917	100	120	30	299	6	75	511	58	346	132	28	1721	246	9	9	2	72	5	35	170	805	0	0	0	1	0	1	126	107	45	197	286	59	7	0	2	5114	136	696	1794	10	3	11	15	507	0	7	89	246	0	595	21	3010	29	117	48	1335	2	1	144	446	17	19	245	4680	387	0	5	5	37	716	26	14	188	18	48	280	1434	803	1	49	0	862	74	3	2	0	5	55	220	917	899	6	46	196	2236	4199	52	33	1531	83	311	54	555	469	97	19	9	5	93	37	3072	5	117	6	9	13	4011	13	669	761	202	2	24	441	2	655	12	146	11	128	363	215	27	309	624	76	542	157	248	82	112	119	552	223	2	8	1	9	23	88	278	911	164	33	2220	2067	3717	179	703	0	291	33	188	47	85	163	3248	17	2438	213	1	4	1	11	5	4	33	360	12	253	3	97	213	13	6	29	2	2	4	10	6	117	11	2301	17	857	32	19	2	425	0	6	169	91	5	3	449	2	3	94	66	12	28	4	2	3	4	8	6	0	13	7	1132	175	73	610	162	238	899	13	5	325	1066	53	110	13	61	491	11	3	3	305	573	866	2	11	877	23	13534	40	2594	520	132	78	774	259	905	2	0	2	1510	4	16	254	544	383	103	306	431	757	92	0	1	247	24	730	0	0	675	524	1112	125	7	3884	102	178	467	107	272	1027	93	3	93	157	3	36	133	364	570	758	2725	15	101	187	4	2315	18	7	716	269	3	8	573	391	23	5	21	28	456	150	266	372	54	116	99	1129	123	198	12	5	4	427	83	3	418	918	120	190	181	151	272	9	0	5349	10	394	1127	571	290	133	24	3	5	17	12	7	2	2	2	0	223	1688	17	5	2	0	1	14	36	63	1710	26	19	100	357	1505	6	129	2	15	2	6	77	3498	2147	107	95	488	384	101	208	174	524	184	290	0	10	1415	65	3898	43	2	2	4	0	2	99	19	5	81	96	115	1	7	333	320	0	4	78	0	270	5	293	2	959	6	7	5	45	2546	88	203	142	1233	5	118	33	2706	39	212	408	348	655	5	7	2	0	306	0	1788	5171	136	1	1	185	7	49	1410	8	585	0	78	84	74	526	39	76	74	2094	164	323	2	0	2367	1706	155	847	447	318	165	67	341	569	9	5	1015	0	0	0	0	0	0	0	0	0	0	3	0	1	0	0	0	0	2	0	0	17	0	5	593	0	9	10	0	4	0	0	87	5	343	0	4	7	1	154	899	1271	88	423	4	1385	173	258	331	449	6	0	183	52	232	3624	2403	0	1073	10	16	20	8	3	18	5535	26	37	362	115	12	11	15	225	2371	2209	2	130	6	2385	263	209	15	162	61	17	3	5	1	9	115	4872	21	24	445	139	4	0	32	4	670	469	7	201	25	7	3	6	308	170	20	1116	1967	157	11	9	873	89	93	81	26	149	553	2346	29	203	693	409	29	17	95	113	38	264	129	64	12	880	0	10	203	5	3189	5068	769	105	5147	2249	64	128	58	581	516	71	737	4	448	478	582	161	3354	100	15	498	123	8	4	594	241	48	158	7	0	875	222	1152	593	3	127	42	79	163	417	140	300	788	2903	221	388	227	0	0	1451	252	95	60	12	211	521	398	333	6	169	83	5222	199	15	21	9	1	6	14	4	108	101	260	170	35	433	47	36	17	1	895	0	58	115	171	0	48	486	45	150	827	364	27	6	11	10406	4	76	10	57	249	24	7	229	231	826	0	10	0	425	5	37	0	5	0	3	6256	8	9	842	2085	0	95	11	365	51	42	73	4	8	69	123	1322	4	4	104	135	588	13	888	668	84	679	29	9	251	89	362	0	12	279	11	864	4	34	14	169	2577	175	53	509	389	15	205	7	2	12	3	116	4	193	959	110	16	276	25	142	323	24	196	86	527	5	1	17	69	16648	2	130	7	4	1970	1080	76	639	57	8	2	3	0	5	535	2	2	24	165	5	24	3	2	510	4	387	123	155	1109	266	21	11	15	20	177	215	223	7	1	55	312	132	15	11	367	294	39	67	60	301	775	1	1078	775	57	252	116	1493	69	55	104	3	1	6	226	3	92	0	244	2	2	7	40	92	541	114	1112	1	22	46	144	621	0	201	5	432	723	20	378	6	206	4	0	3	389	532	3125	1299	225	10	13	742	25	134	9	573	285	464	107	247	1042	419	42	4	458	111	56	289	229	471	118	39	81	5	1	1385	191	83	4	1760	52	30	355	66	175	58	1425	1111	357	363	60	1187	0	0	242	145	1	7	418	99	316	53	1399	3	468	274	3	4	5	25	587	15	157	2	5	364	270	58	216	18	580	4	2	2	14	5	33	12	4	83	2	56	1971	268	122	44	555	65	351	288	1153	244	713	148	357	917	667	1	17	361	431	346	159	34	1414	1	105	2	45	0	128	325	1910	509	250	374	3	98	47	24	27	14	65	435	175	219	453	56	67	25	7596	4	84	441	172	777	416	13	479	72	146	742	697	86	27	20	74	10	9	88	835	6	1	402	89	395	74	150	4	252	116	4	1199	10	254	21	120	169	1030	230	2	280	30	66	4106	40	284	2	465	134	3	4	42	330	19	7	22	28	160	771	2	6568	96	169	10	1	6	0	289	18	1588	2417	14	812	753	685	25	7	10	117	337	43	244	814	2	4	20	10	7	9	172	0	0	1	153	32	18	10	79	35	12	57	41	2	1	1	5	4	126	12	20	79	191	22	107	1831	140	135	28	39	7	2752	60	209	238	11	2	198	192	23	188	2	1	40	69	224	51	35	993	594	5	674	5	1185	220	163	307	27	35	40	295	37	8	15	30	683	68	2224	282	3	269	143	365	0	0	6	233	18	870	256	426	113	722	9	17	9	33	0	83	38	297	22661	11	14	118	11	2	0	71	4	0	7	1	934	108	5	7008	203	44	85	110	531	140	15	4	5	23	763	16	25	11	217	0	48	186	1	11	16	17	1789	1	120	464	203	174	101	419	454	7	465	18	77	4581	36	35	8918	1016	70	51	217	18	163	17	1576	508	215	265	18	18	137	3	7	3145	0	10	5	2	6280	3	16	5	1	51	31	541	12	158	88	1844	90	153	0	57	525	7	186	428	24	639	69	570	3680	3385	97	5	2	0	6	71	251	1575	14	931	2	82	1170	165	453	0	428	72	4	1	1	1	46	0	0	2	243	1	0	2	3	2	5	161	6	9	59	63	4	279	6	1778	50	5	15	4	5	39	503	24	125	221	126	72	158	10	138	127	110	717	716	591	15	124	118	12	4	100	365	440	0	350	155	190	53	183	731	52	2	0	4	0	6	6	15	231	185	3	4	0	6	5	4	1	14	91	265	560	303	4	0	107	62	96	139	5	463	0	1	5	4	2	4	5	5	160	279	67	280	3	1	322	23	83	2	313	277	137	66	13	87	84	20	204	8	111	83	10	1	1	3	2	4	10	4	117	64	0	3	30	578	236	1	11	2	0	6	406	204	2482	2795	3	56	522	719	9	13	8	19	3	33	0	4	2	9501	21	1	2452	2	142	2	1	2	6	11	25	134	1	124	159	16	26	4	2043	31	648	236	176	4	4	27	1887	226	1104	58	127	14	43	137	18	481	1	47	104	472	628	0	1	94	209	332	27	261	353	13	32	4	1	0	0	818	0	0	0	30	10009	2	0	5	10	0	301	465	10	1	121	0	35	3	15	54	28	18	24	138	5	11	22	16	12	21	8	19	216	9	560	8006	227	57	212	3	2	0	466	53	211	18	9	15	4	25	2	8	50	77	50	118	231	230	52	266	381	13	16	767	510	7	6	328	1459	91	16	21	137	519	95	42	3	172	39	128	61	276	159	572	347	40	132	66	6	122	38	1	118	369	843	12	78	814	186	2	89	75	57	28	532	684	57	726	2855	2162	12	60	197	51	445	58	20	537	46	238	59	1645	750	62	7	3164	37	30	474	7157	4	15	8	8	12	32	11	17	9	1	23	0	85	6	149	496	173	155	3	53	9	13	33	10	8	1	0	27	49	1622	49	0	162	12	559	0	4	2	3	4	18	98	2	137	39	1067	242	139	172	121	48	238	5	2	669	113	75	456	7	246	28	537	54	25	72	17	2	0	68	5	0	2	1	6	2	89	33	177	102	369	2452	14	0	174	1	2	5	0	7	72	6	346	269	386	220	0	4	12	7	2	5	332	28	181	2	232	139	8	6	1856	55	188	1	1	174	698	1757	3	3	8	38	22	631	181	27	80	20	38	81	1044	143	98	5	8	66	98	268	587	163	1	2390	20	33	125	1736	265	354	246	216	3	4	4	9	9	2177	18	51	7	7	6	10	3	10	3	24	25	291	9	9	9	8	2462	18	407	334	1533	272	417	84	256	43	41	660	113	621	115	503	17	265	38	3	85	80	1	8	48	84	114	10825	3	2	121	87	318	888	2837	13	73	2916	21	68	252	43	2096	2099	15	8189	4	2675	33	2706	35	6	271	37	28	86	29	301	63	27	713	369	1947	147	237	384	57	1112	17	7	77	93	48	9	257	13	4275	570	10	147	1205	357	7	62	57	26	19	4	139	127	423	529	112	7	241	390	0	227	316	7	11	6	32	3547	407	4294	3180	46	1989	861	14966	12	632	2	232	35	77	26	14	99	13	1	13	9	6	4	10	24	6	46	10	4	5	2	17	2244	46	96	52648	89	6	73	26	308	39	1	354	29	0	581	1929	42	246	307	555	630	3080	2	0	550	31	6	33	66	197	98	113	44	310	23	162	811	139	2	2921	200	3	334	799	29	3925	32	111	534	199	36	4	18	101	0	86	123	52	500	758	23	14	127	15	312	10	7	18	4	134	7	67	4	154	53	10	39	84	244	58	36	397	1	0	0	0	0	0	28	51	6	62	15	100	17	170	940	0	36	44	440	1167	114	134	3439	939	8	5	13	694	2984	25	17	31	123	10	508	398	191	27	69	599	99	16	8	19	7	3	2	290	121	9	47	13	33	173	547	356	573	375	10	5	8	8	0	23	4	1	15	1	2	277	7	7	171	399	3363	127	129	24	107	998	17	934	20	35	384	70	6063	8	15	479	24	71	722	25	301	5	8	0	404	95	18	2	100	9	2	200	8	256	4	20	18	57	9430	32	79	2820	84	298	859	495	641	0	7	79	656	13	195	244	310	12	37	145	58	3	14	1	1	1	3	0	6	64	29	805	16	4	167	70	16	393	581	856	5	577	192	226	183	106	967	3	2	0	0	1	15	17	30	19	58	23	190	212	4	5	0	3	58	11	15	9	324	360	192	280	2	2	2	4	806	91	29	98	30	5	8	8	112	208	116	14	2	151	7	35	167	322	6	39	1361	3	1638	229	129	6	10	9	77	34	21	835	23	41	306	12	0	6	10895	195	31	3	1	0	2056	14	76	5	9	106	842	403	0	727	0	6	229	52	92	23	174	500	35	209	226	47	0	8	2052	3	27	332	578	448	79	188	2733	45	167	4	7	0	12	757	1	195	1270	296	12	912	3894	26	0	1	250	117	191	534	167	3	3	1	2	3	363	309	60	171	17	3	4	2	14	1	16	4	3	6	5	125	2138	3	62	2921	152	127	913	501	113	3	573	581	1783	43	238	57	0	8	171	2	4	86	1	150	5	1483	28	3415	18	696	132	66	9	10	12	33	61	815	400	84	125	829	289	70	281	62	183	59	487	831	11	17	9	1895	948	1	58	8131	444	10	28	44	116	4	43	21	155	3	399	109	104	594	105	111	129	194	0	497	112	210	30	1059	5	325	9	115	4407	20	588	164	676	13	138	130	0	10	241	1157	52	50	26	2	4	412	21	737	22	60	10	265	90	784	7	29	330	17	13	99	76	19	237	11	22	41	84	290	124	20	1265	94	1	24	203	2	26	27	9	6	7	6	61	20	237	915	0	477	2	5	3	5	177	16	9	19	1	5	118	1	7	67	138	7	244	15	7	0	356	341	5	15	5	2410	9	432	14	238	1125	49	75	844	75	22	104	15	228	47	154	5	64	0	9	1662	439	25	332	165	188	34	46	175	80	7	858	54	593	287	4	13	2	4	27	116	2	4	12	11	6	8	241	1671	59	3518	128	106	106	370	770	11	20	44	6646	13	699	95	66	9	9	27	1	602	577	36	95	74	11	5	1	5	2	0	0	244	15	1704	240	175	253	0	5	10	1	423	711	1698	40	2	2	2	1	11	0	7	13	3	2689	0	18	277	826	15	0	0	588	0	1012	7	2	10	189	274	21	181	302	31	131	301	22	15	81	466	92	733	75	0	0	0	0	2	365	147	2	7	8	18	237	70	444	3	1	5	6	330	1	125	8	7	6	2	13	103	15	6728	720	174	1903	181	23	0	3	292	600	4	2	8	5	0	8	7	10	8	32	10	116	177	5	4	8	3	6	1129	10	93	460	18	62	557	3489	47	106	76	49	42	3	1032	490	56	0	0	4	148	94	230	689	38	1033	1784	247	358	4	3	12	655	2	2	0	10	8	5	21	48	635	360	21	9
"SAMN03492988"	951	0	0	0	3	0	0	1	0	37	44	75	12161	679	269	16	0	16	4	0	0	0	0	0	9	118	324	32	1449	132	37	18	1	66	575	25	8703	317	102	81	522	86	572	198	3324	78	337	0	0	0	332	242	4295	5	0	1134	8235	306	163	641	0	0	0	107	425	397	12	0	0	71	4119	0	459	129	417	0	4	724	324	160	0	1	43	0	268	0	1	7	2	11	0	0	2	11	3	396	9	103	1	1098	1518	232	1372	280	20	382	3	313	77	21	1054	1	741	10	46	1	0	333	47	0	395	439	131	216	13	27	262	0	78	80	256	14944	131	30	83	0	0	111	60	442	223	216	135	204	1181	523	155	60	3	68	102	457	1	239	563	501	35	1052	474	346	19	189	589	418	304	180	109	437	6	823	190	0	272	1808	3514	1576	957	273	454	3	292	102	25	0	140	0	614	156	6	122	10	2	379	407	146	384	16	565	1857	623	317	599	193	241	76	1104	37	2	227	0	5	612	124	300	216	328	58	177	1324	109	0	192	1086	99	7	230	146	35	127	42	4	0	4094	163	26	244	120	48	0	0	124	46	0	88	589	273	226	367	109	109	155	317	2	2	11	362	193	3666	0	6	1	8	3	0	0	0	3	9	0	2	0	0	1	7	212	0	0	2	2	1	0	0	3	0	144	675	0	165	0	227	0	0	0	237	369	0	4	2	1367	342	118	61	134	1	92	871	0	0	191	2	65	0	0	2935	0	177	1753	265	102	3	40	476	10	1277	177	0	0	0	371	0	1	117	85	2	0	0	0	0	0	0	0	1304	134	137	60	226	342	1303	677	52	33	99	0	546	415	129	530	847	1	5693	2524	6	2	0	6	1	381	582	807	0	3	6	0	0	0	0	5	255	1	0	74	298	0	2	0	0	11	1640	69	1285	2939	337	638	873	423	0	207	8	766	137	1	674	626	94	413	7428	0	246	243	2	121	98	966	0	3077	0	0	2661	0	0	0	601	24	340	1785	439	88	398	3	4	147	678	87	376	1101	737	268	217	58	379	28	290	82	74	51	17	0	1519	52	434	194	1031	119	331	425	949	4	0	0	36	15	467	273	50	151	91	163	237	15	10	82	108	1043	152	47	123	356	662	386	368	0	104	1438	106	15684	72	264	4	3	1337	107	450	319	150	52	0	13	96	468	78	1353	90	131	103	4	4385	0	2049	0	3	106	11841	3	9	164	404	295	177	109	149	91	554	143	310	9	9	81	90	65	11	713	513	1161	438	1443	41	6	122	63	3	0	0	348	657	29	1072	187	2277	136	779	240	194	243	0	35	120	49	404	391	239	12	672	139	110	428	27	25	210	21	170	93	478	1	532	1	1344	528	125	3	31	0	856	12	109	465	0	75	65	141	2749	1200	1	2	6	118	242	5	175	106	645	76	1373	51	290	4	52	801	120	261	163	57	396	662	173	219	905	0	63	12	223	7	2895	241	402	5	534	0	62	176	190	1	217	1436	189	186	0	5	188	496	131	128	95	2	307	132	0	0	0	95	82	1402	1	196	374	564	475	268	107	0	341	55	13	195	643	189	0	112	1397	2	0	0	0	2	0	0	8	110	232	2	0	0	8	609	88	251	202	509	1143	3	516	528	2	1	195	866	177	0	1077	414	30	343	5	1	27	122	409	0	0	51	1512	221	4	0	2	697	9	975	66	639	115	1249	0	546	0	280	76	0	0	8	0	7	44	201	2561	1	2775	200	49	551	4	2	340	0	0	3	505	12	481	0	444	620	232	122	535	0	39	5	6489	606	194	20	11758	0	27	173	509	0	42	0	100	1957	559	660	0	1	94	3	3114	117	812	2646	324	78	817	0	0	0	4	0	0	0	0	2	55	32	8	307	3023	2	165	211	108	5	556	0	0	0	34	1	3	62	1	49	112	0	4	61	89	1	0	536	2083	0	464	2	0	0	0	61	2	0	0	0	66	38	28	2	0	2	2	10	8	0	0	0	0	0	0	0	0	0	0	0	0	3	2	9	31	314	0	1	67	365	238	596	74	247	112	126	2179	0	2	106	0	4442	54	94	0	510	451	43	232	117	136	118	319	136	236	847	1525	44	357	703	29	407	10626	0	190	224	206	39	114	1104	49	143	394	171	112	0	2	69	1445	608	729	716	548	1	77	44	306	201	1089	135	88	468	1709	581	548	334	123	5489	450	120	5	208	196	188	7	3	131	0	1	34	0	12	0	656	285	111	2	149	2754	8	259	1706	4	228	951	232	0	1439	122	2	1502	1341	0	0	170	12	0	315	289	228	3	0	0	244	16	4	39	259	1854	62	1125	0	161	98	2035	1123	805	325	111	177	46	4	11	370	0	215	1	3	1542	1360	0	2105	154	293	27	27	33	1364	821	719	603	164	5736	3	0	0	4	168	143	57	325	2	26	480	479	874	122	123	917	544	778	372	22	0	1399	281	592	627	4397	0	17	539	322	72	201	333	1470	29	38	12	506	527	78	1018	331	503	572	0	3	488	106	77	63	134	317	220	0	2	87	0	0	0	186	177	0	0	0	0	621	225	0	417	203	381	0	34	63	307	8	0	1	128	129	2	1345	10	7366	861	107	15	0	0	0	0	28	0	109	251	414	929	0	0	0	2	0	15300	349	86	2	83	181	115	462	65	148	126	28	1	1	0	0	0	81	245	57	210	91	3925	5	1004	10	302	53	0	56	1530	3125	0	0	0	1	43	0	1293	0	377	10	351	65	841	456	319	532	191	38	290	290	154	148	1279	811	0	161	181	117	0	0	574	1521	1351	1038	331	99	675	2	319	0	10	1605	806	938	0	1741	5	7	556	0	160	71	1762	3	2	109	50	6	861	0	399	25	87	1014	222	6526	345	30	48	125	308	482	2	38	40	58	27	151	157	320	160	2	471	42	74	0	0	1810	436	4	32	102	1808	0	574	1	1	1948	442	116	28	22	1	6	182	292	136	15	29288	3	539	507	0	136	900	3	17	33	13	0	874	1341	90	80	289	13	31	29	118	239	0	0	0	202	167	820	615	700	525	7	8	67	402	457	15	141	2963	0	509	2613	0	0	202	359	189	1842	33	600	30	43	3417	7058	7	109	360	179	41	722	0	1	7	30	321	10	216	10826	19	321	2	71	140	201	115	32	0	1559	0	256	75	53	421	120	522	2	415	0	446	1305	81	433	355	881	1	506	497	6	188	361	249	164	1121	271	864	297	152	96	49	616	0	0	3	13	1195	1529	19	0	30	120	104	3	2268	84	0	1239	0	0	0	101	92	118	473	2	0	155	56	181	202	296	38	0	0	0	65	64	4332	0	0	0	0	855	0	2	0	0	2	804	878	229	0	0	0	0	216	3	0	0	1	4	65	11	0	0	0	10	0	0	369	104	161	214	0	422	1170	119	28	2	129	341	1190	11	1	3328	0	0	7214	53	252	1	0	0	0	0	649	1255	2	2	0	0	4	0	1	1560	540	4100	0	222	2318	84	3984	0	0	2	0	1555	1403	2691	220	227	1	0	75	70	62	466	293	58	104	57	0	0	0	2	47	43	99	5647	53	933	1355	0	23	0	63	2	4	14205	94	74	937	205	230	1743	45	13	547	109	43	4	0	6	0	20	4	28	681	130	100	134	57	185	572	0	454	425	242	163	269	99	411	1	303	161	490	47	3	228	1549	4	9186	1698	191	17	553	64	238	71	321	65	74	3072	120	104	9	312	330	244	677	85	7	465	2	468	505	0	590	21	335	350	1073	1319	298	0	362	2	2863	7	671	566	1049	443	78	50	280	0	155	0	0	0	0	24	6	0	13	576	0	158	2	89	218	826	245	1580	112	3	162	286	50	24	0	32634	1	274	1073	0	0	67	12	0	1	0	651	0	0	100	120	786	73	699	0	0	1	0	142	0	9584	10	8	1483	85	1030	1	0	0	0	3	558	1	1723	360	98	0	226	212	17	336	134	41	258	211	0	0	3121	46	0	43	27	2	503	115	378	8	518	282	3	462	2694	557	134	0	671	0	0	0	0	0	430	2084	15	0	0	0	0	1	40	57	1503	0	0	0	26	0	158	37	19	38	11	433	2666	108	0	393	0	0	220	54	6498	19	843	167	286	555	15	15	137	530	10	204	909	395	2	869	3	69	5	73	710	24	0	1	910	179	28	475	204	69	1	30	89	770	2	2	0	2	2	1	70	5	280	23	70	308	443	561	1388	0	399	0	68	27	10	6	458	0	3	1	0	0	0	547	62	153	539	302	0	0	12	722	156	552	7	590	1839	2	77	190	0	0	0	1453	2172	0	95	0	137	2594	27	5	412	143	110	380	875	164	163	901	223	52	561	44	0	0	0	0	35	376	450	16	0	164	3139	89	386	852	149	1398	130	114	0	4	0	6	217	12	1574	1	3	5	202	0	0	0	0	8141	106	712	2	0	541	3	233	623	45	740	163	86	571	20	107	812	1	1	0	268	0	0	13	24	1298	0	1	198	714	57	17	56	0	240	60	131	734	34	1622	1833	1179	4147	0	0	0	78	0	75	1352	0	1415	0	977	0	0	0	296	22	123	725	0	0	68	0	0	1	0	0	0	0	0	0	0	0	0	0	205	0	0	1	102	64	838	10	98	149	747	0	343	379	0	689	0	1932	283	368	137	8	0	0	0	4	0	1	0	0	0	0	0	501	0	0	0	1	1	1	1	135	268	15	36	78	212	0	818	1571	0	0	0	0	0	0	0	2	1	0	1	5	0	0	0	345	0	235	1	267	0	2	5	0	0	0	0	0	1	354	29	393	0	31	24	1	528	2	95	0	63	757	682	43	198	913	352	319	79	129	2	1290	29	211	768	1506	991	0	1135	0	10	2	0	294	105	234	5	203	10	1061	221	649	2	2	317	406	450	779	3	18	5	169	182	15	267	46	2	111	263	2490	1522	0	28	480	4	0	0	173	9	1	1189	0	0	0	0	0	0	504	0	341	0	2389	199	3	10	455	164	81	27	114	0	1075	1	8	12	24	382	0	2	346	334	1114	17	195	913	6	86	275	0	0	0	0	69718	17	0	0	0	288	26	2	1	45	6	66	0	547	3	0	0	3	77	0	126	351	471	233	0	340	304	1	5	69	622	1	109	320	25	172	76	117	31	0	66	224	424	740	502	192	331	1	677	143	74	43	99	659	599	266	265	60	275	132	22	135	4	2	517	0	0	293	483	140	458	1	50	52	396	860	557	2076	115	0	0	263	367	247	174	74	833	40	0	816	432	1078	193	2129	140	304	243	333	0	194	1	93	25	0	22	173	196	553	857	235	3296	2626	108	0	2	0	107	322	136	0	42	854	130	789	312	252	3	56	0	1873	0	532	0	160	146	0	76	50	15	100	177	6953	662	66	67	93	173	73	52	27	0	0	0	3602	1116	1364	726	67	30	0	0	0	4	2	0	209	469	904	102	1078	1058	29	271	17	167	13	36	106	108	237	52	46	61	0	0	1799	371	343	35	1	343	0	0	0	0	231	3	51	115	40	1144	548	0	315	590	851	10	1	0	287	432	0	294	1121	819	101	15	229	0	89	2250	295	46	153	22	31	157	0	19	1	4	140	235	2	630	0	0	561	389	27	223	100	7369	9	4	126	986	168	629	0	408	86	8	0	0	63	921	318	64	110	1588	264	18	540	1	524	11086	3	791	12	0	0	1	0	868	432	129	531	0	6	0	1	2111	1	1038	3	1278	228	0	115	6	0	5	345	190	0	2	133	136	46	221	3	51	0	38	22	2578	0	2	0	0	0	0	0	0	0	0	379	1	70	97	0	0	219	49	0	163	2849	4	237	18	1	1060	65	0	0	672	788	150	7548	273	587	349	290	172	0	0	0	0	0	2	248	0	0	0	0	0	678	6	1	0	0	0	0	0	59	246	48	0	0	0	670	7	1	0	0	2	3	392	69	3	103	203	1152	189	241	573	1355	379	0	0	491	0	29	322	2	81	63	23	38	211	4	406	42	1012	498	1479	7	11	3	0	0	2	0	2	514	38	42	1399	136	37	4	272	369	2	191	444	161	275	146	19	726	51	0	0	0	0	0	0	111	1999	6	191	12	1734	723	2134	18	2	0	0	0	180	0	371	70	0	0	89	0	554	14	780	0	2	60	119	1659	5	69	0	0	41	62	2	76	311	257	5	1	0	0	35	172	353	3707	0	0	0	194	786	24	0	0	2	79	66	0	2	149	119	30	134	10	8	53	2	48	183	3	0	9	321	26	1028	262	0	2410	91	10	8	116	1	358	194	20	59	40	0	127	5015	243	257	244	6	181	422	24	46	220	105	717	18	11	0	1	0	18	49	1712	195	18	41	2	838	3115	181	304	56	70	1107	292	275	198	157	4	154	47	509	12	171	303	473	71	246	10	150	5049	797	199	6	0	489	189	68	173	718	133	178	144	73	317	668	380	41	100	833	228	941	2	6	6	3	1444	656	389	0	2	236	88	13	0	509	3689	430	1793	660	327	60	99	470	86	2008	828	196	647	137	1810	155	1	288	375	6	4	958	400	196	2	0	2	176	447	0	0	712	610	235	3019	15	166	99	11	128	86	696	2	128	45	380	0	0	19	247	0	356	386	82	52	1010	11	618	0	0	0	258	98	1732	0	8	0	1	209	197	45	136	2	0	98	315	144	0	29	53	442	4	18	114	64	658	129	18	0	261	0	19	709	108	19	262	5	160	195	777	141	72	102	2	200	91	140	5	0	77	0	0	0	34	20	1	353	53	143	0	220	110	76	169	17	0	8	583	963	0	0	9211	58	12327	2	102	13	51	32	95	0	2099	520	0	239	73	296	200	232	244	1374	0	170	886	24	1	7	620	0	139	51	166	367	34	129	346	140	148	109	378	72	1478	638	126	0	132	0	581	54	1	31	127	266	130	280	3	0	0	328	142	234	325	61	14	13	252	373	73	272	186	29	13	1021	489	0	170	3138	15	187	1	1375	2	16	543	416	84	293	2	3	624	0	125	58	397	496	1418	545	1078	22573	229	97	0	366	0	1	2	239	0	866	1	0	0	62	282	0	0	0	0	532	3	4	0	31	22	95	5	0	0	0	8	18	21	1071	278	711	177	17	10	248	12	117	298	2041	365	384	1599	72	2	136	38	0	350	3	102	0	1	0	0	0	0	41	392	2	792	2	362	49	0	2	3	626	979	196	0	0	0	0	13	260	0	45	706	15	692	41	0	129	62	4923	119	0	14	150	541	7	132	2	4710	0	2	174	166	8	0	189	0	193	142	2	0	899	468	140	950	4	69	444	46	0	7	0	46	27	570	0	168	490	74	5	97	320	0	0	0	0	123	266	37	3	0	0	401	37	2	847	15	6	3441	13	49	0	0	468	0	877	121	30	4821	1	0	7	240	60	2990	1	9	0	0	1062	0	0	0	0	2	412	0	3	2022	208	1273	33	1231	108	232	26	1921	152	743	0	0	609	591	210	177	713	743	3	13	266	14	0	2959	9	1320	125	2	0	0	0	17	0	21	0	694	750	0	107	0	95	17	4	402	167	1	1175	623	746	0	0	0	0	6	76	320	14	0	245	2	42	0	0	2	119	210	203	238	1719	15	2	498	26	464	230	1	0	79	938	0	0	0	164	773	4083	13	249	188	1	32	2	562	590	0	168	1159	0	11	1390	45	154	23	8	8	1	88	36	26	4541	1	53	254	1551	10	51	180	119	99	0	345	2380	359	3	0	44	154	5696	691	883	0	89	57	284	111	192	2463	37	27	2121	0	250	159	154	534	120	249	39	238	96	303	1921	2	104	3	48	320	107	205	252	846	473	219	249	217	94	168	695	47	2	262	110	467	67	287	337	163	785	30	0	4079	215	0	3	1246	2	1	156	103	0	0	90	0	0	4	0	274	1	100	11	1224	66	111	34	11	6	240	607	10	1278	7	36	0	1	3	141	76	149	9889	68	8	892	0	21	0	42	1944	532	811	50	15	111	106	492	47	503	0	1263	0	19	145	277	7	0	714	85	0	101	0	3	4	0	776	197	1043	91	28	1431	56	331	0	0	249	56	83	2	141	158	0	1	0	80	0	34	324	42	491	162	126	0	66	0	144	40	599	12	37	201	0	0	0	198	515	366	0	0	0	0	582	44	40	70	2	308	442	990	0	0	313	1121	11	454	94	120	158	146	0	0	0	0	2	112	615	276	0	2	0	2	0	0	56	97	326	1	0	308	0	0	0	0	153	174	57	10	0	0	0	161	0	0	0	0	1	0	0	15	0	833	244	821	0	745	0	0	230	98	3	2	0	0	0	0	0	0	0	0	0	238	1	15	62	76	90	27	118	0	0	0	0	0	0	0	0	0	0	0	6	499	147	376	257	61	27	54	0	311	142	0	67	70	332	141	1	800	132	4	0	403	0	0	2	171	109	2065	85	115	190	244	37	109	328	5636	17	2657	119	365	4	44	0	0	538	4	401	709	1	76	519	14	41	4	131	56	124	110	125	105	1489	2	113	269	3	46	2	62	2	840	8	1771	470	32	440	881	17	122	0	65	60	0	72	252	4	977	317	91	575	4	0	0	59	1	204	221	0	1596	2888	83	32	24	885	256	187	9	903	64	154	133	391	709	30	1	0	1934	449	166	960	0	97	0	178	2093	48	3	193	0	3781	0	0	222	113	0	0	0	347	0	2	2	0	0	0	0	2	1	38	0	1	85	37	1	136	0	64	28	559	8	0	0	0	0	0	0	524	237	515	272	0	719	98	108	361	502	197	331	1	4	2	100	19	76	36	398	213	32	72	22	293	47	321	3	2	138	9	50	1296	280767	52	356	1061	0	0	376	0	0	8942	320	0	0	0	1	215	2	0	315	208	0	0	4	99	777	129	96	214	550	307	185	625	9	759	43	804	762	3	402	1212	836	59	25	397	12	3	61	273	1642	653	198	24	60	5045	6698	63	1807	156	0	7496	372	81	0	0	0	0	0	274	336	197	71	1471	459	871	145	538	126	30	5	356	2548	12	588	0	0	83	107	1350	74	353	43	329	0	462	94	0	123	214	1032	0	56	262	14	141	292	64	28	219	3	329	57	7	82	151	0	2388	1118	0	2	0	0	57	2356	514	1475	351	107	84	78	174	17	672	11	84	118	1019	0	18	102	2	0	0	0	6	5	101	0	1122	2	48	0	49	26	2	1075	14	8	786	0	0	0	3630	692	18	1178	8	95	1736	46	99	382	0	2528	380	847	310	1910	2097	0	422	14	339	0	0	1380	1858	21	212	112	0	0	111	10	172	247	230	0	0	0	6	61	216	0	0	2	0	0	109	1	3754	204	0	0	403	212	98	1821	6	69	24	148	149	0	72	191	29	4800	355	20	223	310	21	101	390	164	0	453	2	87	137	87	19	128	240	2375	1	0	21	161	890	181	260	0	199	4	41	497	915	0	3	18	178	945	1084	4	0	736	2	0	3	0	0	1	131	0	0	2	5	1	4670	608	92	82	228	409	8	478	287	44	107	29	0	3	122	104	2642	30	0	0	715	47	78	318	529	10261	0	0	0	0	0	0	2	371	8	491	27	0	0	372	411	1840	352	41	765	11	4	1035	0	0	270	0	2	355	449	64	967	477	245	457	4	5	0	92	0	545	1857	210	0	0	4	0	2	3	4	0	107	19	0	121	629	3422	19526	409	1575	65	46	1418	247	473	553	126	0	511	128	682	0	293	992	0	49	263	159	1480	4	413	0	119	1063	346	7	239	421	68	29	98	109	233	30	25	2641	347	89	710	27	161	136	26	75	63	124	1798	228	1680	2748	83	1343	476	0	374	426	534	103	0	876	1127	0	0	0	1	0	1	1	1378	1	0	0	0	0	0	21	109	657	184	369	4	232	0	464	3	1600	110	222	2	0	0	0	1192	305	79	131	28	781	72	165	98	1091	113	21	508	0	104	1379	71	3	809	21	0	300	51	26	232	228	714	1621	36	70	0	0	148	25	1	0	1	146	551	9	27	0	3	0	159	209	285	4	19	189	325	163	1	352	312	238	520	212	240	41	248	33	642	2	332	609	73	25	31	59	4	0	753	538	72	277	572	108	944	426	23	88	458	713	123	388	638	277	59	0	291	0	459	102	46	292	0	28	998	887	76	90	3	1	218	14	34	90	47	80	149	222	3	153	73	854	48	128	139	473	127	342	160	16	0	2	1162	83	10	216	221	36	106	395	112	6410	0	132	20	71	151	0	2	2	1593	50	230	372	500	0	361	23	20	2725	0	0	90	426	307	547	0	0	0	0	0	12	0	0	996	977	164	8548	92	26	570	133	49	5	3	0	0	1758	0	0	1	4	2	0	0	1190	304	83	8	4	0	1174	13	1480	0	10	59	0	1	6	157	1109	307	8037	105	0	2	0	251	2	2	1105	327	731	4	0	0	0	0	0	0	0	0	212	0	4	430	4	2632	0	0	0	0	0	0	27	432	0	156	136	33	2	829	18	0	0	0	0	12	387	2	1597	871	0	0	59	4	2162	22	16	57	38	6	441	169	120	83	1	1515	308	99	9	2	138	13	0	387	891	7	582	0	85	174	98	24	3	274	13	0	0	0	0	0	466	2	112	531	280	808	744	0	14	85	237	474	302	2	503	89	18	32	5	2	0	16	2	1	0	250	792	67	3680	265	914	0	0	389	0	0	0	333	12798	1277	397	1627	201	1	173	0	783	0	0	56	539	167	20	83	79	30	223	0	0	0	0	790	495	0	118	86	1158	93	255	2228	103	0	0	47	1738	955	0	0	0	0	14	0	954	244	291	926	203	165	834	106	1029	2	305	0	5	1118	321	863	102	1343	418	161	216	118	2614	56	463	242	1	89	1150	1818	236	429	2471	113	677	356	9	1077	74	8576	96	591	15	469	10	203	1	591	3	16	1814	90	185	56	50	22	31	100	714	285	152	49	0	163	492	62	21	2807	0	0	111	755	7	1391	2	32	1241	15	20	6	357	107	1362	22	82	6561	336	102	0	0	0	0	197	306	110	112	184	576	17	0	217	1547	8	90	0	224	227	164	193	228	2	0	0	16912	440	2	209	44	158	146	2285	69	14	1827	143	2	3198	123	130	9	16	107	408	405	396	117	263	262	0	0	84	1	253	0	782	214	30	2214	10	23	13	0	62	47	7972	134	0	0	66	0	4375	239	30	278	137	0	18	1	0	1025	3931	81	0	286	41	37	4564	0	0	56	3	0	325	347	2	0	0	13	2	1889	0	22	0	0	0	0	0	833	243	0	2432	0	0	11	10	8	12	0	157	1284	0	434	0	0	0	339	1899	56	50	82	7700	56	457	135	6	719	690	2500	2	0	0	0	0	97	464	7	16	124	2	358	1146	644	230	0	0	10	0	744	0	252	85	1454	73	0	2	15	0	0	37	159	0	0	12303	54	40	2	10	0	1079	307	0	1	0	792	61	15	9	429	10137	11170	256	206	8	120	0	0	74	94	739	509	774	78	10765	106	88	614	463	2787	326	6	17	250	136	88	0	0	0	1	3444	58	388	20	1989	87	0	608	906	513	2519	0	0	0	761	1489	547	73	35	0	38542	0	0	0	0	0	0	40	395	0	0	0	0	0	0	4	2	630	468	3	8457	562	0	404	358	31	96	14	1	2	0	0	0	4	0	0	1221	23315	0	0	196	6	753	0	0	0	2772	0	0	708	0	0	0	0	1	853	42	0	1625	1085	5	203	36	255	480	225	127	2	0	0	299	240	706	1076	141	1248	689	497	0	73	223	264	123	117	62	173	179	62	11	283	1189	503	192	1189	379	447	120	652	1	0	117	11	284	118	363	460	2	1874	1168	23	533	5	571	67	7	15	65	53	0	0	9	1530	207	201	26	206	18	0	0	0	3	19	3	0	13	0	43	365	9	4787	1	1	170	181	23	573	84	189	77	0	22	242	0	6	0	43	554	0	5	156	30	137	311	9	390	235	1	82	65	1	159	367	10832	32	0	1	756	15	1	0	1101	157	291	0	0	91	3747	244	2	165	1326	76	378	0	8	564	4	0	147	0	410	5	429	26	0	301	0	0	374	4	4	0	0	0	0	31	438	0	0	0	2159	0	0	0	0	0	16	155	3	177	0	0	7	2	0	0	0	170	0	116	3547	2	0	0	0	1076	0	1	0	624	36	149	48	1738	32	0	6	0	0	1121	1870	5	281	1	68	9	0	41	1	0	0	677	564	8735	12	76	702	103	333	734	59	0	0	83	0	0	376	0	490	233	666	1231	0	0	48	177	0	0	2	76	1522	432	1	8	808	48	185	52	115	304	227	717	0	273	884	3686	134	1778	1087	200	86	2	0	6	258	259	68	0	515	0	1090	731	929	296	2515	1571	492	407	418	185	101	337	10	23	282	79	70	1179	2576	1055	283	138	111	24	22	106	1	121	358	129	0	139	346	1537	0	251	2	1304	3603	409	443	111	148	260	245	101	609	103	0	0	28	41	10	5	11	0	21	349	388	77	847	236	264	574	2043	0	30	490	706	14	4	494	0	0	0	0	8	42	0	3	1389	0	0	0	1197	181	81	769	45	758	2	0	2138	23	64	1024	76	0	1	0	0	0	0	2	0	0	0	0	0	0	0	0	0	2	25	2	14	292	0	0	60	248	168	33	83	12	746	237	66	39	3	2	0	10	13	4	22	548	550	436	0	373	399	255	434	18	143	2	178	796	591	227	0	3188	385	48	2699	105	658	9100	56	0	64	7	7	380	2582	2	637	1	1445	3	444	400	36	624	360	349	818	146	2	2	145	147	0	8919	1273	468	889	76	869	256	189	427	223	3	2	344	18	1122	106	1	0	532	316	0	133	108	539	285	31	266	23	1203	245	106	35	82	812	231	0	274	84	1	21	0	172	1428	431	2	0	0	160	598	0	2035	107	198	366	550	0	306	94	76	0	0	0	0	223	0	2	3	248	121	1620	649	6788	2261	0	1305	772	2	777	704	1772	3	1464	319	3139	25365	0	1397	16	793	139	1647	7	697	0	0	0	641	0	0	78	152	75	10	65	0	36	57	295	2	66	1446	292	457	0	266	446	22	679	31	21	3318	226	262	1	0	641	246	96	1541	12	66	660	89	27	12	0	0	976	823	441	209	846	222	343	47	51	64	36	17	134	2	42	168	2072	5	5	2555	242	57	4	0	97	251	6	331	93	73	408	85	92	16	2	488	114	4275	287	44	774	171	76	77	17	21	476	87	1143	271	201	17	5730	0	120	52	67	7	3	0	6	261	274	192	67	149	341	209	634	155	1	1	0	111	3	638	88	170	0	138	385	516	42	291	418	1886	58	0	27	81	6912	3934	230	729	723	189	23	2202	9	78	360	7022	0	212	283	2	69178	4	557	81967	0	172	113	0	3	1499	108	3098	30	2685	3	100	445	1130	0	0	345	4	10	73	87	1	2106	0	641	29	11	0	503	65	961	0	29	0	1683	1084	296	3072	783	331	821	4	0	1	0	267	83	2	0	0	67	0	0	47	45	927	191	1161	1177	342	96	0	2806	326	0	0	0	30	782	492	144	268	18	5	375	4	105	73	3421	1	0	56	354	341	146	0	2769	66	0	100	1878	0	3840	145	288	4104	1695	28	300	217	46	96	285	1	4	147	69	5	58	230	8	0	2	534	551	652	0	5	667	0	0	848	1	199	380	126	217	866	1498	2	3	323	2	351	2196	815	80	1	52	1092	113	1233	288	98	112	30	745	197	115	127	2095	223	9	5	12	7	23	0	67	120	713	2765	410	12	81	0	0	0	0	2	2	231	0	0	2	0	0	0	0	0	0	0	18	2	0	0	0	381	567	13	3	292	1166	265	17	13	132	5	1	71	379	77	814	5	390	125	294	0	0	0	1	0	384	35	40	282	1056	9	235	331	22	2	4	5	316	61	54	699	171	87	15	94	0	614	1129	115	0	1049	1248	38	63	121	214	351	18	688	323	1935	0	0	0	1	0	0	0	0	0	0	0	157	604	378	60	562	1035	48	8	0	14	511	3	8	144	4809	1302	397	171	88	11008	2412	0	177	0	1985	60	114	412	12	0	517	963	36	3	0	1061	2	0	0	2	0	0	386	744	105	359	13473	0	2318	754	6652	398	796	0	0	2207	59	600	348	983	11507	180	0	0	0	184	6	0	2	62	0	0	34	369	77	335	111	33	216	0	2	0	0	413	25	134	109	6	2	0	0	939	170	0	1	1	173	0	433	0	1	4	110	261	140	32	418	127	1116	2144	687	17	25	0	2234	64	194	592	2125	763	113	63	21	66	1	107	414	634	349	54	189	3728	139	251	0	22	404	620	4	135	0	1567	1095	198	55	1431	304	11	199	3	0	0	0	1	228	0	90	1385	213	6	39	128	835	57	217	669	376	2	88	2026	2	255	0	2057	285	6	15	42	267	4	792	574	39	451	386	55	72	3	46	48	3	1827	112	0	442	149	101	1	368	167	733	634	2156	39	14	67	246	3	309	542	121	3	318	49	106	46	442	227	396	390	15	368	193	454	452	0	1089	124	179	398	236	48	114	6	0	90	1896	8	121	891	2337	558	0	2	0	0	0	133	1	115	1085	1220	7	80	735	57	39	451	4	2	48	177	404	2	37	272	402	50	160	187	68	0	933	1655	639	263	44	374	219	989	29	221	0	0	0	0	8	463	165	34	817	2093	854	9800	19	107	2383	122	34	557	4410	123	972	0	1444	534	22	603	4	0	499	16	8329	460	352	0	670	4	16	20	0	10	53	3565	2	901	1	0	0	1118	1996	12	666	2	4	2	0	509	36	0	0	0	0	0	2	0	0	19	218	702	13	13	167	0	4	18	211	751	0	459	1119	134	465	7	0	0	22	0	11	0	65	76	1304	463	102	69	172	569	46	61	264	11481	732	0	1	4	0	176	879	413	205	58	51	369	3	591	2	404	3	3243	123	53	323	8	0	288	0	0	131	258	0	161	352	198	0	1	164	346	12	0	413	233	1159	1631	563	17	61	393	591	21	39	0	82	667	4	202	0	529	350	4	176	574	15	160	162	73	144	2099	20	3245	94	276	50	0	0	253	2	0	0	0	0	0	0	0	0	18	0	1	443	25	307	30	0	0	446	149	47	662	161	89	166	51	76	130	743	60	7	695	10	7	489	116	0	2	0	0	653	0	0	0	224	0	281	345	156	2	138	186	35	14	121	488	99	19645	79	0	0	11	4	26378	45	0	9235	344	205	44	28	67	10896	884	521	5	5	78	0	73	0	112	279	452	5	220	38	417	220	88	54	194	2	0	512	6	2192	309	2	2	170	73	1	0	8	3966	52	174	195	217	0	0	1817	21	138	0	0	728	1402	1755	900	682	80	0	0	2	2	0	0	0	125	100	286	150	97	99	0	0	2	0	0	0	170	0	183	0	63	1147	0	175	162	9	950	53	566	2	0	0	0	0	5	0	0	0	0	1	124	13	105	0	529	241	69	0	57	0	0	4	989	0	0	0	0	791	5	0	0	15	0	0	248	92	288	470	57	4016	11	31	3	272	621	256	98	348	63	84	849	56	147	4	1066	2174	98	175	18	127	23	531	1145	104	832	2752	112	7	68	2875	22	440	103	39	30	114	9	5	1	0	0	0	0	91	740	0	134	13	114	2443	23	317	0	74	1	522	0	166	389	83	56	90	55	12	1	5	104	0	739	39	0	93	116	1595	91	2	234	4837	300	2354	443	78	121	598	100	50	105	1223	165	2035	121	14	1094	311	1082	674	3252	192	73	0	299	67	6	20725	11	70	58	31	123	11	22	288	3	4	2029	175	84	1697	642	133	31	56	689	1640	10	722	405	177	97	356	30	8	7	32	59	234	1929	2	380	4439	2	209	88	8	0	125	263	179	156	432	110	977	149	257	103	5	0	9	1120	50	1	191	822	390	264	125	3204	114	0	552	3	336	534	152	306	108	7	306	6	650	0	1875	385	425	107	9782	131	144	290	157	521	1	0	564	1050	0	0	660	150	642	8	0	0	484	458	545	13	149	27	186	3670	2	123	9	179	29	3	436	1	3497	193	139	9	0	3	177	2	0	0	10	245	1057	0	0	2957	27	15	0	0	1325	28	355	41	1	278	7	93	0	1	2	363	1	0	809	95	7	0	977	33	2	396	0	3	42	2	2	1	6	255	5	2	119	4	0	51	626	68	105	188	234	0	156	219	30	1567	581	2	0	2	2	0	0	0	0	0	1	244	191	342	2	26	5241	467	21	66	324	53	354	13	1	75	431	460	159	347	48	21	1402	12	272	0	2	0	51	272	220	253	446	94	253	1	0	8321	1008	18	9	211	453	16	391	83	44	50	41	270	11	3386	274	722	217	6	904	700	111	73	6	82	83	242	123	60	27	17	0	673	0	2940	1	583	58	93	0	219	0	117	594	999	190	175	198	462	2512	40	55	11	357	3	2	182	123	47	197	126	65	298	30	318	1255	560	158	8	0	3	0	475	4	329	714	353	160	86	209	35	3635	91	363	109	62	10	8	0	85	0	0	6	11	114	437	0	1451	57	1352	83	0	0	13	168	10	4128	1042	1506	807	858	771	834	2646	2811	1563	3268	1236	1201	590	77	661	684	316	1474	679	1037	798	252	1114	1526	441	478	5	4426	15187	450	398	4	0	0	858	960	14710	422	455	1519	3275	850	978	506	0	55	745	2772	1954	61	916	1174	6	220	0	3361	922	110	0	98	3	0	0	0	0	0	0	0	16	529	119	498	2	462	88	0	3130	1244	1008	0	39	724	0	171	572	153	939	53	55	110	11626	2	38	2571	4894	838	14	85	399	3445	327	1232	25836	1666	488	5	0	0	1450	0	176	0	1000	104	101	1103	491	7	0	0	621	155	1994	109	524	183	290	0	235	3	96	232	301	98	494	208	0	2325	557	259	299	0	17	2020	1865	171	53	609	483	7099	925	1	0	16	204	0	1033	900	23	26	0	22	1	0	87	2716	1270	49	131	8925	444	82	48	1	452	333	7158	0	545	4	200	0	514	3958	2049	12	4102	720	34	18	6	0	45	1606	169	61	568	476	536	4	1	0	2	0	2148	809	272	75	1971	192	132	206	342	489	727	0	217	398	48	2463	331	32	537	4	44	477	2047	2861	1303	303	68	1128	3073	1418	423	429	1260	2517	2295	4	85	108	911	1498	55	953	510	100	197	106	380	322	0	2666	52	0	94	0	1	790	2290	145	0	1556	13	134	108	250	214	186	0	1521	74	80	525	1308	0	360	416	4	157	321	576	30	233	1	0	0	0	0	0	0	0	3	0	0	149	636	402	0	6	0	1	0	2	260	5	0	700	850	1577	175	1680	0	0	227	237	2216	0	0	1	1	3276	1375	1044	621	214	6	2945	642	51	27	271	376	1	131	1841	72	368	149	65	0	4	0	1244	1	21	3	0	196	290	80	51	773	56	35	2	84	79	2359	49	550	95	0	178	152	0	2	402	116	230	0	29	9	288	91	472	100	5	646	0	339	182	2537	0	0	0	0	0	0	0	0	0	0	0	0	980	687	691	113	1812	15	215	1089	124	2	415	22	1802	978	0	628	15	1580	1229	0	0	690	13	69	429	1686	290	48	90	176	63	1171	0	2	793	1803	2	12449	17	498	208	129	76	25	998	574	169	314	1	0	0	0	15	2	921	183	0	538	64	966	409	3	35	335	392	1167	602	178	1	0	2221	0	1750	0	60	458	3731	986	211	234	3	20	164	37	81	250	723	911	744	209	0	1	137	1500	123	76	109	248	1156	615	547	3	157	21	61	0	9	1	2	435	693	1	289	1455	834	55	1	224	3	5	2	498	1769	3411	0	0	0	0	3	0	0	0	2	304	383	8167	230	3808	457	182	323	132	3176	2420	0	645	0	928	2	749	0	1385	156	27	1719	89	236	173	5403	2545	443	3	354	451	2660	5029	22	0	95	613	3477	1057	7	564	226	2	805	2	3	233	24	0	1188	544	789	414	94	13	1338	1127	101	2	13	310	318	11826	309	0	1452	3946	0	0	130	0	2672	977	0	0	1491	418	609	17187	96	4	114	35	1034	0	929	17	4017	9223	296	196	2557	401	200	1281	223	3780	44	147	169	85	429	737	977	1015	118	293	264	9	186	2728	7	459	407	1253	463	479	1	0	206	1874	3597	474	4472	2939	2157	73	12864	838	1293	5	322	1494	595	22	155	1100	6478	849	15	0	1440	1764	3386	813	492	1	1796	446	764	3	1169	32	1857	1008	960	9672	243	4350	1576	241	2501	2336	3010	1186	1433	807	84	24	780	4	479	6	269	152	2858	605	6	793	193	30152	88	892	14	207	2	6	1499	1721	0	0	217	113	488	15	5101	32	129	0	0	12	0	0	0	137	3	377	3	2	2	0	0	0	0	4641	0	0	3973	0	3	0	2	1055	163	210	2551	0	1	0	0	0	0	0	0	0	103	0	2	17	0	2	199	1180	1847	502	0	370	144	1	27	27	516	460	3	4	1	2	1576	7	10	6115	14	262	0	0	0	0	0	8062	248	7	287	98	131	223	10	15	3582	0	0	0	0	1	0	0	0	0	0	2	0	0	1469	0	0	0	2713	76	0	115	415	921	0	1	0	171	111	153	3	3	2115	812	598	7	0	1	0	0	0	1	0	0	2	241	0	26	549	1	8	0	0	8	4	0	0	596	48	132	6	6	0	0	4	0	776	36	578	1	594	3782	3	0	0	0	0	0	0	0	0	0	11	0	0	0	7	1013	395	76	18	1315	64	453	3657	5	0	0	0	3	1010	4	640	1	0	23	602	3	0	1	2406	0	0	2	329	1019	2	0	27	56	92	0	1	16	47	0	4630	0	4	0	7742	11602	1004	2957	90	1440	0	94	2083	61	187	0	99	2298	280	29	0	16	215	46	102	0	0	0	9574	1140	48	1	31	5	329	838	716	952	36	1	76	478	2	0	2	0	442	16	243	281	161	0	481	1145	4	0	0	129010	0	0	33	0	48	772	24	51	9285	83	597	102	133	1833	232	7	2	7	10107	368	150	0	268	237	24	213	0	51	15	842	97	0	323	4224	0	8409	852	0	64	0	342	13	5591	300	39	86	90	0	324	471	635	25	113	1725	8	533	15	0	38	28	0	668	57	460	2784	145	215	2740	5717	152	0	64	83	2	61	1359	709	550	626	28	4260	1095	790	0	3356	42	200	85	201	4	1969	1	3	0	0	0	6558	0	157	2110	258	2272	16	0	0	4	596	408	540	377	2	0	0	607	595	1	94	872	70	341	6	216	847	3585	0	5032	0	0	3022	115	0	0	39	0	0	2074	8085	0	26	0	239	49	1584	2	246	4	0	0	24	172	20	0	111	1791	165	14	373	0	1008	1009	2	1170	0	2252	2	758	42	881	1492	184	221	0	2	0	292	0	115	716	843	13	1517	4	13	51	97	0	1786	157	457	248	0	0	985	0	32	193	412	404	4	0	188	0	1117	889	53	0	1263	0	150	576	8	0	0	29	418	1379	7	184	559	1601	37	2096	49	273	1	0	1	3	0	1	0	31	75	0	0	1	0	0	0	0	3	4	9	2	0	49	0	0	11	0	3	0	0	3	0	0	6	203	63	0	0	0	75	0	0	5	1	1	7	3	0	0	2	0	24	66	17	1428	0	0	0	69	0	0	27653	0	8391	0	0	18	874	6058	29	0	0	0	1262	0	4	0	17	2813	0	705	0	169994	54	263	873	705	0	459	0	325	276	0	153	1	1334	11	323	2	349	143	67	1	322	218	13337	198	436	895	429	1267	849	0	53	2081	39	0	0	543	0	41	0	0	17	2	671	1017	4	173	2400	0	139	1187	596	0	0	115	403	680	79	2	46	465	51	0	1	56	37	3	20	94	9	1	0	5	280	1430	623	637	337	0	1	114	153	19742	3085	269	126	2348	0	277	0	590	0	343	13	7	0	527	2639	0	0	0	380	557	541	0	0	6	1	1	0	0	82	0	0	1	0	0	1	2	3	9	70	0	0	0	1	0	1	0	4	6	156	0	0	9	192	0	1	0	357	0	3	1	0	2	0	1	0	0	0	5	0	0	2	1490	1	0	0	2	1	2	4	0	3	285	0	371	1	575	71	176	0	0	0	0	1	0	1	955	0	0	0	2	0	0	0	1	0	0	1	1	0	0	0	0	2	0	2	140	3	2	1	0	0	0	620	5	0	2	1	0	3	0	0	0	0	3	2	0	1	745	1	0	0	0	0	0	5	0	1	0	0	0	0	0	0	41	0	0	1	0	0	5	3	0	2	0	1422	7	2	0	12	2	0	409	0	7	2	5	211	0	0	24	129	2135	0	0	0	0	0	107	0	11	0	0	34	2	0	26	0	0	8	20	1	118	2	0	38	0	0	0	115	0	2	2	0	3	0	2	6	0	0	24	4	203	1	6	24	10	5	0	0	0	474	107	0	5	8	0	0	0	59	4	3	0	0	74	3	16	1	19	14	0	0	7	7	0	18	0	0	0	0	0	9	0	0	2	0	0	0	2	0	0	0	1	3	0	0	0	41	0	63	0	0	0	0	0	0	9	0	0	60	0	0	43	0	0	3	0	39	8	0	5	270	14	10	0	480	366	0	4	0	0	183	1233	11	0	213	137	539	699	446	847	562	643	1275	731	1922	260	25	169	0	718	513	14	911	335	696	126	2	1593	1457	1857	3	148	645	290	1852	248	1345	24	104	461	563	17	1659	65	2969	546	5610	4304	1063	7	27	1304	667	216	3092	1225	761	603	6	268	2	0	0	0	0	15	21	0	0	0	0	5	82	0	0	0	25	6	0	0	1216	12	3	10	7	65	488	3	0	0	8	4	2	0	1	2	2	0	6	0	0	43	0	2	0	95	2	0	155	2	0	1	0	16	0	14	69	4	0	0	17	0	24	0	1	4	0	0	0	0	0	0	0	0	0	0	0	0	0	0	0	0	0	0	4	1	0	0	0	2	0	1	0	1	0	0	0	1	0	1	0	0	1	0	0	0	1	2	3	1	0	2	0	0	0	0	0	0	0	0	365	46	429	0	48	34	1196	0	3	979	327	394	30	2464	2	2134	509	1210	739	121	78	5961	32	472	278	2559	283	181	43	622	485	95	42	134	19	46	497	148	11729	0	0	1930	4	3	11	659	252	3	0	1	100	509	777	106	0	1	1	6	8	2	1	1	5	3	1	2	1	3	2	17	269	4015	1264	2185	650	662	13	251	1083	1691	21500	1339	870	7	375	17	77	1047	2801	321	1022	4143	122	260	230	1531	370	2050	483	25	2214	108	191	92	165	83	0	3907	5487	0	208	513	43	515	8	0	0	89944	5845	343	948	171	793	3668	0	1654	107	6	471	221	476	52	65	615	6	296	476	3673	512	127	346	761	1060	4765	4865	2201	3722	0	5	0	502	385	0	1	2348	0	0	0	0	655	0	2	5	0	39	0	1663	1106	0	2	365	0	1	0	5	1239	160	2	497	45	832	348	186	0	2237	27	882	492	21	128	9	7085	3141	1838	22	35	1117	14	1457	572	541	0	4	826	7	361	43	2223	49	605	30	731	1558	1638	689	1779	417	5994	546	7	0	4	0	0	0	2	0	0	2	4	0	0	0	0	1181	1063	541	1421	647	4493	11	326	659	1978	1043	2	911	113	484	1188	150	0	64	33	1035	126	0	191	290	279	346	1862	838	385	4281	4352	145	538	17	560	268	397	1699	2	1033	0	1	0	0	0	76	38	328	0	39	8	11	328	3059	359	158	0	3	589	1112	921	0	86	4	124	5	77	730	0	647	538	292	0	19	1	0	186	540	1524	483	518	7	40	162	0	1	0	0	0	1	0	0	0	0	0	0	1	0	2	0	0	0	0	0	0	0	0	144	141	106	64	0	1222	0	767	2	2449	251	63	272	564	0	0	0	2	0	2	0	0	1	0	0	0	0	0	0	0	0	1	4	0	0	0	0	0	0	0	0	104	471	349	24	683	2737	0	0	21	144	3927	0	0	0	0	1474	87	1044	178	0	691	5	549	8	29	226	0	0	0	136	53	270	0	0	0	117	7	1147	67	2	88	0	25	0	0	0	1249	17	5547	376	1569	1805	198	25	0	0	0	0	24	105	394	2470	1680	711	912	3	0	2	9	0	168	102	522	317	1151	1438	395	1570	372	442	149	708	102	120	0	14	19	19	2	59	0	0	143	14	135	1080	1856	3123	731	1659	13	91	602	95	148	259	46	118	116	132	634	0	0	0	1	0	0	165	0	18	3987	327	601	1747	101	1556	460	6628	485	1156	0	1	0	185	1820	528	1825	213	1	0	0	1635	318	901	82	2	545	707	5	238	0	0	24	0	14	30	223	1922	853	202	101	0	0	0	0	5	0	0	113	106	37	39	380	289	555	462	429	73	67	185	2365	138	578	314	447	1189	1	1206	2382	1467	931	0	0	905	38	177	331	1318	68	445	642	2244	97	660	121	14	0	3	0	3	0	0	162	10	3	4	8	12	41	123	33	20	822	150	421	0	485	1409	1	23	1663	0	1	397	113	3671	1619	319	13	0	0	1	0	235	783	548	935	114	0	0	1	9	5	0	0	4	341	9	0	0	248	1	3	135	1	957	0	143	329	964	7531	1531	9153	989	741	357	1000	2117	62	88	272	1078	2337	0	0	0	704	0	563	1477	3759	0	0	0	34	0	2	616	12340	6499	11764	9527	13550	6333	820	236	117	47	0	1	0	2454	2793	8	525	0	18	0	0	10	0	0	0	1	3	969	341	123	678	1767	244	229	4	0	0	3	1592	0	0	0	639	26	0	0	3	2530	3712	1772	15	139	405	8253	265	156	111	91	1630	5052	2496	0	314	40	1641	0	858	20	0	2	423	434	2	0	2	2	4851	602	0	1	0	7	4	0	10136	0	0	0	0	90	0	1392	0	6	0	1746	3	2	1991	133	501	3082	63	1875	0	0	3	2403	196	5	472	0	47	981	325	8	106	1651	4857	25	72	96	294	821	1132	374	4	821	67	337	0	0	0	0	507	0	0	3	673	0	0	0	24	0	0	0	0	0	3	1	0	366	0	0	0	0	0	0	0	0	13	0	0	0	102	0	606	864	0	0	0	0	0	0	851	0	0	0	8	45	32889	25	2	1181	556	547	781	69	776	1287	822	383	73	1	5	2	0	0	4	11	7	23	3758	0	77	98	271	4	7	2	103	0	0	0	0	2	0	0	0	0	0	3	0	49	166	886	229	1894	704	7	0	0	46	0	2430	0	0	0	2	3915	1608	4	2243	737	0	0	2060	8	593	638	1112	18	1233	0	0	0	15	3	0	0	0	0	127	338	250	2	4	0	0	0	2	0	4027	53	959	288	3	0	0	0	3	2	23	0	0	374	0	0	2	5208	0	0	1571	5	0	0	0	3181	1	0	15	26	102	15	4	0	3	2	0	0	0	0	0	3440	0	726	19	4	0	9	0	14	29	737	146	457	0	0	0	2	0	24	5	0	0	0	0	504	376	247	146	103	21	0	2292	2897	28	469	362	1664	11301	6923	15834	3945	1093	77	1096	3969	0	0	1	6	0	275	0	12	0	0	0	5	0	0	2	0	0	0	3	0	1	7	0	48	59	0	4	0	0	0	0	0	1	2	29	1	58	321	118	1244	502	833	1929	0	4	0	0	0	1	0	0	44	0	0	0	14	46	0	0	4	0	0	2	0	0	0	2	8	0	2	11	4	0	20	0	132	0	0	2	3	0	843	158	654	0	0	13	0	0	7	0	0	0	0	0	0	33	0	2356	233	0	0	0	0	26	0	3	0	0	0	0	0	0	0	29	0	0	0	0	0	0	1	0	0	103	9413	0	91	0	3	0	0	0	45	0	39	407	0	0	0	0	0	0	0	0	0	18	112	40	1028	15	6249	0	2	0	0	0	205	0	0	0	3	0	0	0	0	0	0	4	6	1962	842	1130	5	1043	3419	691	4	0	300	26	101	5958	8	0	457	106	115	5	837	1220	1306	1739	997	0	0	0	0	0	0	0	0	6	0	1102	4629	1861	27	0	0	2	316	110	12	65	206	0	0	0	0	0	188	2833	435	207	0	129	2348	0	0	403	0	93	0	0	0	0	0	0	0	1	32	0	0	0	0	0	73	0	2	0	0	0	0	7	2294	792	4893	1715	347	499	3	0	12	21	0	0	1	0	3	0	2	3951	1	3	358	346	906	1426	63	66	509	265	2	559	442	146	159	11	5	1060	18	261	325	526	559	1752	74	461	0	25	8156	251	559	132	0	435	190	1	0	0	0	0	2	2	0	10275	25	9	0	0	0	0	0	0	8740	115	163	1098	206	111	306	483	228	6079	378	12	1936	0	0	587	399	3	11	34	3	2230	60	252	136	103	6	909	684	118	2341	0	1	0	2	0	0	0	0	0	0	0	0	1	1	5	0	128	152	0	90	171	648	0	0	0	80	3900	9	320	6	0	0	0	0	0	2	0	259	0	87	571	17	136	25	2	0	1	0	0	27	1694	84	1152	8	863	693	219	92	2	0	0	0	0	0	0	0	0	0	0	0	0	16	0	184	2445	68	0	316	2	96	0	569	534	52	122	45	1088	2	0	0	244	704	0	122	330	86	420	2285	0	26	92	218	353	0	8	193	1	0	2	59	587	428	276	116	119	616	0	2	1893	788	275	10	156	220	1007	121	163	184	270	21	405	0	675	8224	98	195	337	414	37	9213	548	286	4264	4	330	768	96	329	257	47	757	7	749	832	82	2	108	94	487	100	14	104	76	153	3	202	1041	329	4	62	474	118	155	1	0	87	62	209	0	0	35	503	72	66	469	76	443	2	111	613	146	4	189	234	100	89	10	0	0	278	136	447	680	40	433	0	0	0	0	162	0	1	84	827	1	961	373	60	166	1150	1	167	0	64	84	2	101	586	111	175	164	1	37	0	346	3	62	2048	4	336	1306	2	1622	1	0	0	0	0	0	0	203	909	574	2	0	213	58	93	0	110	0	290	17	451	286	905	1080	1936	2659	122	50	941	186	19	131	146	324	4	318	151	38	412	269	83	0	1415	3190	134	193	1181	0	1	1	0	34	0	218	70	0	0	700	3	311	2	2369	55	401	16	698	438	250	67	347	0	458	6	114	154	2641	36	3	1406	3	1222	1294	1671	44	174	300	812	851	388	7	8	4	43	205	95	2254	0	314	1106	118	65	79	259	61	120	45	1289	3	1	70	208	21	105	143	73	0	0	737	4	13	146	466	541	0	9	664	364	69	45	194	2	0	47	18	147	128	49	10	0	163	103	5	201	289	204	1157	1	0	0	0	0	0	193	4	1	159	265	91	2823	16	0	41	159	0	371	1589	1312	1368	3919	4621	415	2	0	0	27	0	0	0	21	0	18	0	1	2	60	1	16	56	0	1	0	0	0	2	0	0	0	0	3548	156	4	0	0	2	0	1	0	1	0	8	3	2	0	2	0	0	0	0	0	0	0	0	0	0	0	1	2	0	2	0	0	545	2	0	0	0	0	0	0	0	0	0	0	1	31	0	1	37	0	138	127	43	4	0	2	0	0	7	2	0	0	0	2596	3466	0	0	0	1671	591	90	739	111	1048	68	39	263	27	1	0	0	0	0	2	0	0	34	0	0	0	0	0	2	0	5	0	0	0	2	0	0	0	2	6	0	0	664	6	0	11	12	0	4	198	111	257	720	0	0	1	73	549	0	0	0	2	66	3	2	0	7	24	0	0	0	0	0	0	3	0	106	1	0	0	297	1766	3	485	0	1	199	250	3	2	166	15	292	1	0	1	2	7	0	0	0	0	821	0	0	0	0	1	199	48	292	156	0	0	0	0	0	0	0	844	0	1478	290	1122	1085	373	141	8	692	4	0	196	34	6	891	198	2934	3	0	158	963	24	0	1080	1646	3268	313	639	4	526	2840	56	59	3118	285	37	702	0	0	5	4	2	2299	1487	176	5	0	0	0	2	1	0	4	0	0	0	3137	0	278	565	27	1715	0	0	256	1340	844	2	689	228	45	0	24	11	5	0	2	543	0	0	0	5	24	5	0	0	0	0	2	1	0	0	1341	0	0	0	2	0	0	0	0	0	2	7	0	0	0	0	0	2	0	4	0	3	0	0	0	8	14	4776	123	6	0	0	3	0	2	5	12	0	0	0	0	45	0	0	0	0	0	6	0	0	3	443	145	0	0	6	0	0	1176	0	42	0	4	0	1	0	0	0	0	2	0	0	1	0	5	0	0	0	0	0	0	3931	4179	677	777	1041	799	1122	0	6	65	1030	1177	0	10	0	1	0	3	4	0	0	0	0	2	0	0	0	0	6	1556	2	0	0	3	0	2	7	0	0	0	3	2	51	905	658	57	2	0	0	0	3	0	1	0	4	0	0	2395	2477	0	0	3	0	0	2339	3339	4	30	5	99	29	6	0	0	11	0	139	1842	190	14446	0	0	0	2	1	7	2	4	5	1	1476	0	2	14	213	1	0	0	0	0	0	2	12	0	0	0	3	0	9	1	0	13	33	9	0	28	189	115	549	0	298	467	0	2	55	1	1	2	38	422	1	1416	52	4	0	0	0	222	30	2	0	0	0	1	2	0	0	0	0	0	22	4	0	21	5	0	0	0	0	0	3	188	1521	0	2	8	0	0	0	0	0	0	1	8	0	0	2	2	0	10	3	0	0	2	0	1	0	0	2	0	0	0	3	1244	1114	0	7	20	0	2	1	0	0	5	0	308	775	0	7	0	0	735	1	6	0	5	0	3	2	0	2	9	3	8	1098	0	3	0	0	4	892	3	0	1773	1857	297	242	0	0	5	0	10	14	0	8	8	0	0	0	0	0	3	0	1	0	309	579	0	2	0	0	2	8	29	0	0	1800	8	2	1071	0	2	0	391	0	0	2	1	0	0	0	0	4	5	2	0	6	1	0	0	0	1	0	1	0	0	0	0	2906	77	0	4	0	2	0	0	2	0	1	5	236	67	0	2	0	1	0	666	0	2	573	0	0	0	0	0	0	0	0	4	2	6	7	0	0	0	0	0	0	14	0	0	0	0	0	4	0	99	0	301	469	2095	23	0	1	35	0	49	139	917	417	79	1115	0	4	0	0	0	1	0	0	0	0	0	2	5	2	0	0	3269	0	0	0	0	0	2	3	0	0	6	740	1329	0	2626	23575	370	0	0	1	0	0	0	0	0	2	0	7	2	0	47	0	0	0	0	9	2	0	10	2	0	2	14	12	5	8	0	0	37	1010	3	0	0	6	0	0	0	0	0	0	2	0	0	15	0	0	48	11	2	0	0	418	0	200	0	1	2	0	0	2	0	0	0	1	0	0	0	2043	0	0	0	0	8	2	0	0	0	5	1	0	7	0	185	1	0	0	1	5673	10	39	0	6	2	20	0	2	0	1784	2557	0	10	0	0	0	2	4	0	4	7	0	0	0	0	1	11	2	0	0	0	3	0	0	0	0	1	175	277	0	16	4	0	0	0	2	2	0	0	0	0	105	0	5	0	0	717	7	1373	818	1956	4	0	0	0	13	0	1	0	535	0	36	1119	2	0	8	19	1	0	3	0	0	3	2	0	0	0	0	0	0	0	0	6	0	0	0	0	0	0	0	6	5	0	2	2	7	0	1	0	0	0	0	0	0	0	0	0	0	0	0	0	0	0	0	0	0	0	0	0	0	0	15	0	2	4	0	0	0	0	20	0	0	0	0	0	2	0	1	0	0	2	0	0	0	0	0	0	2	19	0	0	0	0	0	0	1	632	0	0	0	1	0	0	0	0	3	0	6	1	0	0	0	0	0	0	0	0	0	0	0	0	0	0	0	0	0	0	1	0	48	2	1	0	0	0	0	0	561	879	808	0	0	0	0	0	0	0	0	2	0	0	0	0	2	0	0	0	0	0	0	0	4	4	0	0	3	0	0	11	14	0	0	0	0	0	0	0	0	8	0	0	0	0	0	0	8	0	0	0	0	0	0	0	0	10	0	0	7	3	0	2	1	1	0	0	0	0	0	0	10	21	0	0	0	0	0	5	0	4	2	0	0	0	2	21	1	0	0	0	2	0	0	0	0	0	1	0	0	0	0	0	0	0	0	0	0	0	0	0	0	0	4	1	0	0	0	0	0	0	0	0	0	0	11	0	1	2	0	0	2	2	0	0	0	0	8	15	25	17	0	0	763	1	9	0	0	0	0	0	4	0	0	0	0	0	0	0	0	4	3	2	2	0	2242	0	7	5	0	0	0	0	31	506	0	6	0	0	0	0	0	0	2	0	0	0	1226	2703	0	2	1	0	2	32	2226	0	430	0	1	0	0	19	0	0	0	0	0	2843	7	0	0	0	0	0	0	1	0	0	3	0	0	0	0	0	0	0	0	0	0	2	9	0	2	0	21	1	9	0	0	2	0	236	1356	0	0	2	0	2	1	2	0	278	827	0	0	0	10	290	1	5	183	8	566	1183	0	38	1	0	4	187	176	4	321	1	0	0	0	0	0	0	18	0	0	1	2	0	0	0	0	0	0	0	0	0	0	0	3	0	0	0	8	2	0	0	0	3	2	3	418	21	0	13	0	0	0	4	1	2	0	0	0	3	1	0	0	1	13	4	0	1	4	0	0	0	0	0	2	784	0	0	0	0	0	0	0	0	0	2	2	0	0	0	0	3	0	0	0	0	1	0	0	7	2	0	0	0	2	0	6	0	0	0	13	2	227	4	2	0	0	2	3	0	154	126	0	0	0	2	1	0	0	0	4	35	0	0	50	0	0	0	49	0	0	2	7	0	352	772	23	1	0	1	1546	0	14	0	0	0	0	3	0	0	0	3	794	0	110	752	0	0	0	0	1	0	0	2	3	0	0	1	3	2	2	1	0	1	0	1	0	86	1	6	6	897	3503	1673	0	1	16	0	1	568	686	0	16	61	136	0	2	3	0	0	1	70	0	0	725	103	512	76	1	419	0	0	4	1	453	403	0	145	1632	1	0	0	0	201	5135	0	2	46	0	86	94	369	0	0	2	1330	330	144	1211	0	0	0	0	0	14	0	0	0	0	0	0	4	16265	0	2	0	3	23	0	0	1	19	4	5	2	4	2	6	0	0	0	0	0	3	0	3	0	0	1	0	0	0	0	5	1	0	1	0	0	185	95	213	239	313	159	489	248	169	0	0	4	0	3	5	0	0	2	0	0	0	5	0	0	52	0	2	0	3187	7	1	0	0	2	2	0	0	1	2	1	2	566	2656	287	430	81	33	132	66	1	3	4	0	0	2	0	0	0	2	24	14	0	1	0	0	0	0	7	13	0	0	0	66	0	0	1530	0	1040	0	1	0	0	2	0	0	0	0	0	0	4	3	0	0	0	1	0	0	0	6	4	0	0	0	0	0	0	1	0	0	6	1351	0	0	0	35	0	1	1	0	2	3	0	0	0	0	3	0	0	10	0	0	0	0	0	0	0	0	2	1	0	0	1	0	0	0	3	0	0	0	0	0	0	0	2	0	472	0	0	7	0	0	1	0	0	0	0	0	0	0	0	0	0	12	0	0	12	0	9	8	0	0	0	0	2	0	0	0	0	0	2	0	0	0	0	3	0	0	0	0	0	0	0	1	1	0	2	0	0	0	0	3	0	0	0	0	4	0	0	0	42	183	2171	2	2	0	1	0	1	2	0	1	0	0	0	4	5	1	0	0	2	0	0	0	0	0	0	0	0	0	0	3	6	0	0	0	43	2	0	0	0	7	0	1	1	0	0	0	0	0	0	0	6	0	0	1	0	2	0	5	0	0	8	0	0	0	0	0	0	2	0	0	4111	8412	2	0	0	0	0	0	0	0	0	2	4	0	0	0	5	0	0	0	0	0	0	0	2	0	0	10	77	0	0	0	3037	0	7	12	0	0	0	0	3	0	0	0	0	0	0	0	0	0	1	0	0	0	0	0	0	0	0	0	1	0	0	0	0	0	21	0	10	0	1	0	0	0	0	1	0	0	4	7	0	115	0	2	0	0	0	1	0	0	0	0	0	0	0	0	3	1	0	0	0	0	0	12	3	12	0	0	0	0	0	0	5	3	0	0	0	1	0	0	0	0	0	0	0	0	0	1	0	0	0	0	0	0	3	0	0	0	0	0	0	0	0	46	0	0	168	2	1	0	0	0	0	0	0	0	0	0	0	0	2	0	2	2	0	21	14	0	0	0	0	1	3	0	4	0	0	0	5	0	0	0	0	0	0	0	3	0	0	0	0	0	3	0	0	0	0	0	0	0	0	1	0	14	2	1	0	0	0	0	0	0	14	9	4	0	3	1	0	0	1	0	10	10	1	3	42	0	0	0	0	0	0	33074	754	0	0	0	0	0	2	0	0	3	3	0	0	0	0	0	0	11	0	0	0	0	0	1	0	0	0	0	0	0	1	0	0	0	0	0	0	0	0	0	0	3	0	1	0	3	0	0	0	0	0	0	0	0	0	0	0	1	0	0	0	0	0	0	0	0	0	0	0	27	10	2	0	903	2839	255	14	11	210	2312	201	0	163	0	1132	644	1	534	6999	1528	880	10	0	957	0	0	0	0	119	985	16	29	0	0	12998	0	3	0	0	0	0	0	0	0	0	0	0	1	3	14	3	0	0	1	3	1	0	0	0	0	12	1	0	3	0	4	6	0	0	0	0	0	3	3	0	537	536	801	0	0	43	7	0	0	2	0	166	0	1	2	1	0	26	10	0	0	0	0	0	1	2	0	0	2	0	1	19	0	0	0	0	0	3	0	0	0	0	2	0	0	1	0	0	0	0	1	0	0	0	19	8	0	0	0	0	1	6	0	0	0	3	11	1	0	6	0	0	0	0	8	0	0	0	0	0	0	2	0	2	2	2	0	0	0	0	0	0	0	3	4	0	0	0	0	0	4	0	2	0	53	0	0	0	5	0	0	7	0	0	1	1	4	12	0	2	21	1	2	0	0	0	53	19	0	182	2	16	0	1	0	0	0	0	0	0	0	0	0	1	3	0	0	2	0	0	0	5	0	0	2	2	693	49	6	1	6	2	7	0	0	0	0	0	0	0	6	0	0	0	0	0	0	3	35	9	1	0	0	67	5	5	0	0	0	0	0	4	1	0	0	0	0	0	0	1	6	0	0	2	2	0	0	0	7	12	0	0	0	0	2	0	0	0	0	0	0	0	6	0	0	0	5	0	0	0	4	0	0	0	892	1130	217	0	2	597	27	1	27	0	0	5	0	0	0	0	1	0	0	0	22	3	0	0	1	2	0	3	0	0	568	55	368	2	0	2318	818	1092	0	0	0	2	1	1	1	0	0	0	0	0	0	0	0	0	0	0	0	0	0	0	0	0	0	0	0	0	0	0	0	1	0	0	0	0	0	9349	2378	119	0	0	0	0	0	1	0	0	13	0	0	0	0	0	2	0	0	0	0	0	0	0	2	1	0	0	0	0	0	0	0	0	1	2	0	0	0	0	0	0	0	0	0	0	0	0	2	49	0	0	0	461	1193	560	9	896	0	3	1	0	1	2	0	0	0	0	0	0	0	0	16	1152	392	2	689	99	2341	0	0	406	0	18	0	0	81	1197	10	23070	0	0	0	0	1	0	98	508	2	0	4	150	403	1233	35	62	790	657	2407	1127	373	3	864	843	0	0	5	785	1092	0	365	12	1676	768	5417	43	80	4236	2045	0	0	0	0	165	244	38	1715	2045	36	383	0	826	37	543	614	357	0	140	0	0	4	50	526	269	3	3265	13	53789	80	121	2493	348	15	135	1116	441	135	223	579	3084	2363	0	0	0	0	0	0	0	2	0	0	0	0	347	149	514	16	2	558	174	63	2230	357	3	559	2322	13005	1103	778	3	0	2	6549	7553	11722	7556	15637	135	5866	616	1090	137	641	0	0	83	2035	9	77	35	1	2	0	0	0	61	4	4	0	0	3	0	8	266	306	245	174	103	3	260	0	6420	1617	698	6	0	165	8696	396	71	0	0	0	0	0	2	0	0	0	0	0	0	3583	1509	5	899	1804	196	69	17	120	1337	4270	246	213	775	0	0	22	0	0	1	0	3	0	12	0	0	0	2	0	0	0	13	2	0	801	1903	192	1121	656	97	63	1	0	0	0	0	0	0	0	0	196	0	1710	422	2604	558	23	0	0	0	137	106	10	0	335	358	413	9	0	0	24	806	1283	696	66	18	962	3628	453	82	316	40	0	207	320	77	0	126	3	787	275	252	29	132	297	0	456	411	58	5	52	87	30	237	22	98	2	19	1080	81	0	37	10721	347	84	1092	135	9532	208	2762	0	26	130	223	1134	1	1576	543	1785	11	0	162	19	363	8	0	874	56	431	1151	517	207	1438	14	10	0	0	11	48	0	2	64	90	0	0	0	0	0	365	125	32	126	1620	9	180	270	903	189	0	547	0	0	82	31	76	381	215	0	66	125	5	126	11	81	69	0	340	84	4	779	62	1315	2051	1	4516	347	2	372	929	162	156	48	340	0	95	553	92	529	175	43	1996	334	0	0	0	62	0	42	274	838	0	0	0	0	0	0	208	128	32	320	481	74	3	0	0	7781	213	1187	1694	12	0	0	0	621	1	0	226	481	1	870	9	2351	31	228	29	1232	2	0	187	470	21	19	233	7397	396	0	0	2	55	1249	32	11	169	8	48	279	1370	980	0	36	0	1162	39	4	0	0	0	138	264	943	951	0	35	324	2890	3573	73	43	2558	188	487	45	644	621	125	2	0	0	145	75	3259	0	97	0	1	10	6288	3	614	590	304	1	22	490	0	748	5	189	0	245	520	477	2	335	749	120	817	222	463	80	150	94	538	363	0	0	1	8	2	93	317	1172	174	0	2396	2926	4376	247	633	0	262	16	272	76	58	252	3504	11	3087	218	0	0	0	0	0	0	43	426	0	292	1	139	188	0	0	7	0	0	0	0	0	183	0	2731	8	1119	95	0	0	269	0	3	192	10	1	0	373	0	0	68	26	0	15	2	0	0	0	0	0	0	1	0	1590	254	105	635	201	236	921	16	0	393	1060	40	163	18	78	521	1	0	0	251	650	1072	3	3	1090	8	20487	29	2738	611	158	173	1221	207	1234	0	2	0	1348	0	9	352	599	368	154	295	436	871	131	2	2	338	13	1183	0	0	715	655	874	227	6	4057	116	222	339	157	392	1031	124	0	75	144	2	62	203	460	683	700	2142	19	95	180	4	4415	57	15	614	337	0	0	671	373	15	6	22	30	393	158	422	528	65	114	101	868	181	162	3	0	0	537	114	0	392	987	143	225	347	160	488	0	0	7475	5	403	1424	521	548	139	11	0	5	0	11	5	1	0	0	0	239	2128	30	0	4	0	0	0	38	146	1585	60	27	145	295	1286	0	194	0	1	7	0	106	3633	3185	93	173	629	575	170	323	199	568	213	308	2	3	2088	141	3776	64	2	0	0	0	0	182	11	6	82	139	146	8	15	568	269	0	2	88	0	379	5	468	0	920	1	7	14	56	3149	112	182	177	1850	4	146	17	3460	64	311	685	536	553	0	0	0	2	422	0	2432	8952	169	0	0	175	2	49	1648	8	535	0	132	56	159	668	86	83	113	2304	187	497	2	0	2792	2218	164	929	510	414	221	105	279	553	4	0	1605	2	0	0	0	0	0	0	0	0	0	0	0	0	1	0	0	0	1	0	0	19	2	2	680	1	0	0	0	0	0	0	103	14	489	0	0	2	0	221	1152	1492	146	389	0	1515	232	295	529	485	11	0	158	72	304	4673	2209	0	930	3	4	1	9	3	7	1555	20	7	457	133	7	1	46	368	1960	1960	0	142	1	1949	240	228	8	147	107	17	0	2	0	1	38	8127	19	22	508	142	0	0	55	0	607	422	4	245	34	7	0	0	348	182	13	1214	3126	203	0	0	907	87	58	76	15	85	779	1928	44	347	794	498	30	30	130	166	28	384	151	121	0	1159	9	0	299	14	4474	7253	869	197	6427	2498	94	200	98	889	800	72	1345	16	672	783	1139	225	3774	136	25	1045	196	13	2	778	246	93	209	12	0	896	390	1855	777	9	118	46	77	186	474	286	408	1130	4735	175	642	258	6	0	1498	418	74	54	0	232	517	492	449	4	181	125	8827	216	0	9	10	6	0	0	2	169	131	427	248	33	337	86	44	15	0	1219	0	86	131	125	0	61	676	46	182	851	346	2	8	9	16160	7	92	0	108	239	47	3	242	224	544	0	0	0	504	1	89	0	0	0	1	10604	10	1	858	1898	2	130	10	516	37	44	55	1	0	89	97	1526	2	0	110	125	638	4	915	1008	76	1027	21	2	383	68	369	3	14	379	27	917	0	39	4	176	2798	263	40	669	360	27	211	11	1	18	2	71	0	253	1146	71	36	368	21	173	394	20	234	73	673	0	0	34	54	15148	0	227	16	11	2018	876	80	716	76	1	0	0	2	1	508	0	1	38	98	0	13	0	0	537	1	343	154	246	996	216	0	6	11	10	214	206	209	2	0	64	356	127	21	7	440	242	48	91	118	405	979	4	1355	623	95	391	130	1468	70	77	98	0	0	7	270	7	97	1	334	0	0	3	29	118	529	125	805	2	12	77	179	512	2	191	0	580	933	15	350	5	280	0	2	0	346	808	2600	1007	268	1	0	1178	22	146	4	435	378	433	207	304	1207	696	80	1	370	93	32	232	226	511	233	84	118	0	0	1405	185	68	0	2346	93	52	321	100	160	57	1856	1006	330	392	109	1217	0	0	168	114	0	2	391	127	334	57	2520	1	456	397	0	0	0	28	792	2	224	0	0	493	276	112	188	6	449	0	0	0	0	0	71	0	0	116	0	33	2025	294	171	52	860	131	288	260	1125	290	724	267	263	1552	645	0	0	731	802	598	276	49	1767	0	159	0	61	0	217	342	2196	653	332	345	13	196	52	20	6	25	112	660	182	341	534	70	115	8	11544	0	49	509	207	937	509	25	466	116	249	894	669	124	0	17	110	0	1	5	1291	0	0	546	156	582	135	172	10	393	146	7	1290	0	237	26	181	210	1174	257	0	218	33	90	4970	50	357	1	464	189	0	0	46	473	36	1	35	43	397	936	1	9925	112	195	0	0	0	0	367	23	1998	3078	37	866	689	694	51	0	0	132	483	49	341	624	0	0	7	1	2	5	212	2	0	0	280	42	14	6	130	26	6	70	59	0	0	2	0	0	190	0	18	89	216	21	94	2179	155	146	52	59	0	2457	54	323	386	0	0	192	269	58	255	1	1	43	122	332	59	68	991	527	0	677	2	1387	143	360	372	16	25	20	315	29	4	2	4	830	98	2254	381	0	400	194	418	0	0	0	232	0	1603	182	784	148	1392	2	18	2	17	0	126	51	317	43518	0	0	64	0	0	0	64	0	0	0	0	975	85	0	6291	151	65	115	138	805	116	16	0	43	2	638	34	3	8	294	0	54	267	6	5	2	2	1553	0	135	343	275	212	152	656	438	0	553	6	117	9847	102	48	8557	1430	71	77	457	11	318	15	1421	721	281	451	27	6	205	0	0	6891	1	0	3	0	12044	4	0	0	1	40	21	975	2	150	114	2797	79	240	0	80	544	0	225	556	20	940	100	673	7688	7646	156	0	1	0	4	94	367	1691	2	1024	0	125	1198	183	733	0	692	234	10	0	8	2	49	0	0	2	349	0	2	0	0	0	0	116	0	11	57	110	4	316	1	2969	83	3	0	2	0	41	611	19	236	302	236	110	279	14	228	238	191	1102	783	1060	27	220	188	2	0	124	387	579	1	466	237	191	62	276	702	21	0	0	0	0	0	0	40	283	170	0	0	0	0	0	0	0	6	122	259	937	569	0	0	181	65	144	163	0	515	0	0	0	0	0	0	0	0	175	267	74	441	3	0	294	24	72	5	388	315	200	128	0	126	90	45	229	0	130	88	7	0	0	0	0	0	0	1	95	140	0	0	24	789	433	0	1	0	0	1	570	172	2346	2799	0	105	637	742	3	19	1	2	0	71	0	2	0	10821	19	0	3556	1	106	1	0	0	2	6	36	177	0	124	162	10	0	1	965	30	610	234	239	2	4	19	1497	335	1344	55	136	10	30	186	32	448	3	82	111	523	540	0	3	36	168	321	16	264	348	0	46	1	0	0	0	862	0	0	0	5	19780	0	0	2	0	1	442	419	0	0	132	0	94	0	0	31	40	9	12	158	0	0	0	3	0	0	3	21	448	14	455	12837	302	111	277	0	0	0	764	132	391	17	0	0	0	33	0	6	49	56	47	77	367	281	91	359	448	2	4	968	649	0	0	424	1892	127	0	0	192	690	63	72	20	210	47	214	86	312	177	910	345	3	173	70	12	116	30	0	74	421	1265	16	75	700	170	0	108	146	90	47	569	810	65	1199	3505	2056	22	98	189	56	533	78	19	782	81	289	91	2234	1472	87	0	3822	33	73	461	11677	2	0	0	0	9	54	0	0	0	0	5	0	110	2	122	639	220	283	0	16	0	0	42	2	1	3	2	25	47	2563	60	0	242	3	499	1	0	0	0	0	3	225	0	113	69	1663	212	149	163	93	94	306	0	0	843	214	150	548	2	249	34	494	75	6	75	2	5	0	77	0	1	0	0	0	0	61	12	379	131	473	3580	3	0	345	0	0	0	0	0	59	0	342	148	360	276	0	0	1	4	0	0	341	72	118	0	343	181	4	2	1472	101	191	2	4	258	634	2540	0	5	2	96	23	709	233	35	79	51	76	65	1601	147	143	11	4	71	124	565	641	198	2	2335	38	102	134	1551	331	504	350	230	0	1	0	0	1	2144	3	93	0	0	1	2	0	3	0	30	4	343	0	0	0	1	2793	11	881	445	1696	296	726	86	219	72	38	883	180	729	115	505	36	404	120	2	206	46	0	0	76	96	162	18216	9	0	136	52	491	1007	3492	12	84	3905	32	81	215	15	2168	1927	0	16005	1	4315	69	4147	24	1	473	42	32	146	72	524	113	33	811	515	2766	157	192	424	104	1069	14	7	127	140	55	5	260	22	7711	694	18	164	1930	374	15	62	64	77	8	0	158	122	609	784	146	0	394	480	2	334	367	2	0	9	42	3851	430	5554	4306	71	2892	1244	16648	0	697	3	234	78	99	11	7	101	3	1	0	1	1	0	0	2	4	32	0	0	2	2	9	1558	72	188	101296	120	0	112	18	445	12	0	387	75	0	701	1637	56	273	429	610	866	2756	0	0	677	16	0	15	118	221	137	124	106	658	36	179	1468	168	0	4169	181	1	481	939	27	6693	16	157	626	224	64	4	1	131	3	141	171	54	436	1147	8	11	188	0	312	0	0	7	4	203	0	75	0	199	25	0	25	85	370	75	80	357	0	0	0	0	0	0	39	76	0	108	30	162	5	237	1253	0	42	112	480	1154	174	125	4886	1013	4	0	0	578	4360	11	2	36	210	15	646	615	240	5	61	609	126	35	0	24	0	2	1	418	162	0	73	2	43	177	747	370	725	459	21	0	2	1	1	19	0	0	0	0	0	445	2	0	245	669	4082	166	167	5	126	1353	4	1151	45	51	424	84	7823	0	6	522	30	80	1110	6	487	1	5	0	798	87	11	0	105	0	0	285	0	322	1	30	1	67	9514	31	120	3708	58	422	605	630	745	3	4	149	798	0	280	231	379	0	0	188	57	0	11	0	0	0	0	0	1	56	36	1079	2	0	166	59	0	462	652	749	2	273	287	205	228	157	1169	0	0	0	0	0	1	0	2	0	55	10	333	323	1	0	0	0	88	2	20	40	248	389	225	230	0	0	0	21	1536	107	23	166	5	0	0	0	100	205	197	0	0	214	7	49	276	356	2	23	1195	2	1523	330	192	4	1	4	80	55	28	936	16	61	407	0	1	0	7480	274	10	4	0	1	2815	2	38	1	0	177	1669	536	0	836	0	1	478	55	90	30	129	621	15	237	327	74	0	14	3543	1	6	496	580	407	115	239	3434	31	267	0	14	4	25	962	1	182	1356	419	0	960	3362	10	0	0	497	237	248	658	171	0	1	0	0	2	392	416	69	248	7	0	0	0	0	0	2	0	0	0	2	137	1653	26	103	4099	112	107	732	541	115	4	683	452	1635	36	347	80	2	4	175	0	0	70	0	217	1	1675	49	3756	14	785	160	115	0	0	0	51	35	1008	699	92	220	819	390	101	317	68	222	69	643	1163	1	0	0	2011	991	0	54	7133	456	0	130	36	128	0	21	15	169	0	399	124	133	692	140	77	223	191	0	446	192	231	55	1063	0	185	0	77	8659	8	693	50	840	0	144	149	0	0	179	1820	47	48	3	0	0	427	24	741	53	54	4	374	152	1351	10	10	441	0	6	122	91	18	317	4	14	14	150	544	271	50	2447	278	6	48	456	3	18	12	19	2	0	2	57	32	245	1287	1	546	0	0	0	4	94	2	0	0	0	0	129	0	0	86	163	0	280	0	0	0	462	622	0	0	0	4721	11	452	41	274	937	63	125	755	61	14	140	4	294	83	205	2	36	0	0	1536	390	8	315	269	281	38	78	186	67	4	898	61	728	339	5	2	0	6	25	174	0	0	0	0	0	1	202	1846	64	5222	141	115	201	636	924	0	0	70	8135	13	900	166	138	1	2	0	0	631	878	38	100	174	10	0	0	0	0	0	7	260	21	2187	236	203	312	0	0	5	1	448	948	2842	21	0	0	0	0	0	0	0	0	0	2798	0	15	382	1400	18	0	0	540	0	871	6	0	2	185	274	14	152	350	59	210	347	0	2	86	460	130	658	54	0	0	0	0	0	293	69	4	4	2	31	337	110	603	0	0	3	0	224	0	202	0	0	0	0	2	94	40	7935	787	259	2458	208	3	0	0	265	595	10	0	1	0	0	0	0	0	0	39	1	92	332	0	2	0	0	0	1060	8	84	494	0	44	723	3788	31	170	70	82	104	15	1000	506	41	1	0	0	191	153	232	300	27	1785	2394	239	335	0	0	0	526	0	0	0	0	0	2	63	28	735	476	0	3
"SAMN03492989"	63	0	0	0	0	0	0	0	0	28	2	3	10109	22	88	3	0	4	1	0	0	0	0	0	1	46	163	34	592	24	8	4	0	2	13	18	98	124	21	4	18	28	421	140	370	19	58	0	0	0	33	239	164	0	0	28	8514	320	118	35	0	0	1	64	34	264	9	0	0	42	3175	0	20	36	96	0	0	1090	50	53	0	0	20	0	118	0	0	2	0	0	0	0	0	2	0	71	5	10	0	23	213	8	7	45	0	150	2	27	12	3	64	0	38	2	7	0	0	197	19	0	97	16	19	27	1	2	28	0	11	55	13	10885	38	13	28	0	0	56	8	44	62	122	103	11	40	25	25	30	5	22	51	140	0	19	15	16	43	72	50	211	18	68	50	8	316	164	74	143	5	335	179	0	151	186	107	781	503	6	387	0	164	142	13	0	13	0	17	4	0	91	0	0	25	9	102	31	5	42	118	27	36	24	72	72	0	37	1	0	81	0	2	16	36	5	6	74	14	31	75	60	0	81	631	35	0	96	47	1	150	3	0	0	135	9	5	123	8	12	0	0	25	3	0	13	251	67	13	60	24	94	68	50	0	0	0	30	129	146	0	0	0	6	0	0	0	0	0	2	1	0	0	0	0	1	162	0	0	0	0	0	0	0	0	0	147	51	0	4	0	26	0	0	0	78	7	0	0	0	21	35	15	7	12	0	65	121	0	0	42	0	12	0	0	117	0	49	70	61	1	0	20	36	4	57	94	1	0	0	49	0	0	75	8	0	0	0	0	0	0	0	0	65	15	33	24	53	14	19	584	16	22	68	0	31	287	61	68	127	0	149	806	0	0	0	0	1	43	343	36	0	0	0	0	0	0	0	0	180	7	0	27	22	0	0	0	0	0	45	13	610	56	38	685	175	28	0	186	3	580	39	0	257	161	37	25	3418	0	177	19	0	23	21	78	0	56	0	0	37	0	0	0	119	0	16	1010	87	7	141	2	0	61	143	54	10	94	125	144	42	16	341	17	29	11	8	3	0	0	1081	4	161	137	18	14	20	284	538	0	0	0	19	2	17	94	29	168	50	33	50	2	5	14	67	47	40	18	7	166	12	173	52	0	12	874	7	5714	36	123	0	0	1064	12	193	30	99	3	0	7	59	92	32	99	37	30	19	1	320	0	36	0	0	6	10747	0	0	1	184	19	24	9	98	22	25	115	70	0	6	36	63	0	1	319	137	46	13	349	28	4	4	47	0	1	0	7	152	2	17	122	1048	70	743	119	167	32	0	0	4	37	78	21	119	0	379	96	23	6	8	4	40	7	29	9	10	0	22	0	278	350	39	0	7	0	81	0	3	178	0	90	80	19	1511	425	0	0	0	94	203	0	4	3	92	23	384	9	64	1	16	524	71	72	42	31	145	155	32	74	46	0	32	0	15	10	67	126	216	0	28	0	30	45	115	0	68	22	46	27	0	6	49	22	93	81	50	0	86	24	0	0	0	38	20	29	0	21	260	39	259	4	64	0	79	36	9	11	136	4	0	62	24	0	0	0	0	0	0	0	0	57	4	0	0	0	0	43	57	191	74	28	164	0	202	451	0	0	24	649	82	0	25	110	2	82	2	0	0	16	20	0	0	7	109	7	3	0	0	505	6	488	0	290	162	1442	0	374	0	23	83	0	0	0	0	2	22	118	672	0	549	63	52	57	2	2	213	0	0	0	10	2	25	2	24	37	9	81	12	0	8	2	1206	67	19	0	7081	0	10	32	41	0	0	0	19	188	27	65	0	0	43	5	834	425	141	41	24	32	72	0	0	0	0	0	0	0	0	0	6	6	0	23	162	0	11	49	15	0	111	0	0	0	0	2	0	63	1	25	43	0	0	10	52	0	0	41	286	0	449	0	0	0	0	44	0	0	0	0	6	7	4	0	0	0	0	0	2	0	0	0	0	0	0	0	0	0	0	0	0	0	0	2	46	64	0	0	63	210	15	34	40	18	5	59	1565	0	0	41	0	349	4	2	0	82	25	26	45	117	69	26	95	70	4	21	36	0	128	404	38	234	10027	0	156	215	83	23	29	41	27	142	41	4	46	0	0	10	47	47	598	21	469	2	11	12	34	85	20	75	64	50	54	38	60	17	70	3325	15	16	0	84	111	19	0	1	102	0	0	5	0	2	0	105	158	4	1	115	941	2	24	1044	0	23	871	110	0	97	94	1	613	95	0	0	83	2	0	85	78	63	1	0	0	9	18	0	1	76	1259	28	131	0	35	27	104	588	36	32	18	134	0	0	1	35	0	12	0	0	186	117	0	257	12	20	12	13	9	467	112	108	16	16	2881	0	0	0	0	101	19	7	169	0	14	420	394	166	40	49	99	419	56	226	1	0	704	43	278	102	1196	0	3	169	72	22	9	24	1095	76	1	0	184	187	84	47	27	17	66	0	0	439	70	2	25	37	28	225	0	1	4	0	0	0	0	6	0	0	0	0	153	48	0	223	19	252	0	2	14	28	1	0	0	33	21	0	11	0	4604	60	73	8	0	1	0	0	11	0	44	31	254	160	0	0	0	0	0	6460	182	10	3	14	55	34	25	41	72	81	2	0	0	0	0	0	11	59	35	123	28	1658	0	144	14	74	21	0	31	29	444	0	2	0	0	24	0	220	2	167	0	141	30	380	19	291	56	132	53	197	97	68	32	434	63	0	197	138	2	0	0	132	1645	404	40	50	17	17	0	71	0	2	166	345	120	0	278	7	1	274	0	97	26	64	1	0	25	15	3	40	0	316	1	23	45	21	440	21	4	30	50	8	48	0	16	1	20	7	68	6	162	63	0	41	13	12	0	0	371	9	0	1	33	127	0	171	0	0	84	28	17	6	11	0	0	76	52	23	3	1491	0	398	162	0	11	189	8	0	18	5	0	78	1357	83	42	49	0	28	0	7	25	0	0	0	24	121	35	172	147	200	9	0	14	266	239	12	129	233	0	90	469	0	0	94	56	155	134	30	19	13	28	75	5655	5	75	127	80	7	114	0	0	1	5	84	0	5	6559	2	16	0	33	98	11	102	9	0	1021	0	80	80	31	43	69	388	0	153	0	34	178	8	252	33	31	0	25	228	3	154	208	56	203	62	127	29	163	74	64	30	221	0	0	4	0	24	95	3	0	11	89	41	4	674	38	0	27	0	0	0	111	8	15	160	0	0	91	3	18	5	67	23	1	0	0	50	29	283	0	0	1	0	26	0	0	0	0	0	96	128	126	0	0	0	2	113	0	2	0	3	0	50	4	0	0	0	0	0	0	28	36	41	31	0	108	1120	69	0	0	21	69	69	1	1	1872	0	0	5134	4	41	3	0	2	0	2	50	35	0	0	0	0	0	0	0	1248	89	372	0	60	500	13	61	0	0	2	0	360	119	948	14	133	0	0	4	45	12	141	34	59	30	52	0	2	0	0	19	22	188	104	0	103	307	0	14	2	28	0	0	10167	14	39	318	13	138	164	26	9	188	10	0	0	0	8	0	0	7	17	89	162	7	60	45	94	57	4	226	17	175	121	116	31	316	2	99	109	200	20	4	147	52	0	7619	311	3	4	181	34	109	38	65	6	4	307	8	4	0	36	57	18	67	55	2	69	5	272	67	0	18	7	15	114	109	1010	139	0	32	0	98	5	313	382	236	8	52	24	186	1	85	0	0	0	0	6	0	0	23	443	0	51	0	15	17	81	117	372	13	0	19	172	72	6	0	15727	3	260	842	0	0	27	8	0	0	0	25	0	0	31	96	52	15	39	0	0	0	0	9	0	7723	0	2	1480	9	690	0	0	0	0	2	194	2	25	37	48	0	4	68	1	7	105	25	139	37	0	1	2362	0	0	20	36	0	38	7	24	2	191	5	3	352	855	20	46	0	9	0	0	0	0	0	65	48	5	0	0	0	0	0	28	6	818	0	0	0	8	0	16	27	4	29	0	165	1342	44	4	182	0	0	18	3	3296	2	139	41	13	464	4	2	21	301	12	8	311	16	3	9	0	0	0	71	111	1	0	0	894	127	13	135	40	32	0	2	31	27	0	0	0	0	3	0	9	0	128	0	34	60	298	544	55	0	37	0	15	11	4	2	234	0	2	0	0	0	0	19	5	24	45	161	3	0	0	23	48	112	0	97	589	1	22	76	0	0	0	1250	1206	0	75	0	21	542	0	4	320	54	46	94	211	72	11	629	13	121	20	8	0	0	0	0	26	84	5	7	2	12	125	14	38	295	115	1198	3	7	0	0	0	0	37	0	46	0	0	0	142	0	0	0	0	5781	30	162	0	0	227	0	107	45	0	34	63	35	9	10	93	70	0	0	0	101	2	0	0	0	75	2	0	223	177	5	3	43	0	26	60	233	329	17	459	33	586	1858	0	0	0	10	4	85	667	0	163	0	229	0	0	0	23	1	69	98	0	0	67	0	0	0	0	0	0	0	0	0	0	0	0	0	38	0	3	2	90	65	13	0	50	14	16	0	20	12	0	13	0	198	108	19	78	0	0	0	0	0	0	0	0	0	0	0	2	24	0	0	0	0	0	0	0	22	162	22	7	9	38	0	737	47	0	0	0	0	0	0	0	0	0	0	0	0	0	0	0	10	0	1	0	10	0	0	2	0	0	0	0	0	0	185	22	48	2	0	11	1	186	4	54	0	3	341	14	0	134	66	296	304	34	17	4	83	12	6	187	1103	535	0	234	0	0	0	0	18	39	17	4	123	11	49	86	293	0	0	137	187	14	235	1	3	5	81	25	4	40	8	0	5	285	631	111	0	0	22	0	0	0	58	0	0	531	0	0	0	0	0	0	20	0	23	0	307	64	0	2	295	199	42	0	40	0	641	0	0	0	1	158	0	0	116	71	36	2	1	56	1	65	5	0	0	0	0	23898	39	0	0	0	28	2	0	0	0	5	70	0	47	0	0	0	0	27	0	71	149	14	39	0	35	89	0	2	8	106	0	5	34	2	70	2	72	12	0	15	72	90	391	22	5	128	0	25	73	5	3	44	181	352	16	5	2	83	11	3	107	0	0	67	0	0	43	161	150	13	1	21	16	172	32	320	213	9	0	0	112	60	101	74	50	58	17	0	220	125	33	84	1984	116	8	43	8	0	248	0	17	0	0	11	40	58	223	405	49	1670	1288	11	0	1	0	34	105	18	0	31	71	15	50	16	69	2	54	0	198	0	257	0	7	13	0	47	14	6	117	145	968	16	50	31	50	35	83	14	17	0	0	0	2519	105	1110	656	40	43	0	0	0	0	0	0	84	6	838	35	28	232	18	95	5	68	2	4	53	79	67	1	24	4	0	0	92	19	86	7	0	140	0	0	0	0	76	0	47	11	23	181	171	0	4	18	9	3	0	0	55	40	1	341	182	384	43	9	451	0	20	1999	192	11	118	0	29	9	0	4	0	0	14	90	1	124	0	0	4	61	40	74	24	962	0	0	2	31	65	113	0	114	9	1	0	0	6	172	74	54	46	35	36	1	241	0	186	339	0	69	2	0	0	0	0	193	200	5	192	0	3	1	0	1274	1	323	0	302	85	0	36	1	0	2	184	144	0	0	33	76	2	16	0	2	0	8	12	84	0	3	0	0	0	0	0	0	0	0	90	0	58	15	0	0	36	29	0	101	1203	0	6	8	0	1248	13	0	0	19	268	130	1539	52	233	20	108	8	0	0	0	0	0	0	12	0	0	0	0	0	28	0	0	0	0	0	0	0	25	238	43	0	0	0	14	0	0	0	0	2	1	329	32	2	36	16	229	68	57	21	189	108	0	0	259	0	10	263	3	14	11	5	9	20	0	297	11	144	126	40	0	2	0	0	0	0	1	0	312	0	17	369	42	3	4	30	15	1	149	71	13	139	36	0	17	5	0	0	0	0	0	0	71	50	0	33	8	728	278	649	6	0	1	0	0	76	0	168	57	0	0	62	0	177	0	274	0	0	7	39	707	2	40	0	0	29	0	0	16	78	104	3	1	0	0	23	148	51	1474	0	0	0	82	65	9	0	0	0	85	26	0	0	79	45	12	15	6	5	47	1	5	21	0	0	1	100	5	1184	36	0	1696	12	2	0	44	0	42	61	4	57	1	0	72	1466	79	17	143	0	95	117	2	18	50	28	23	10	1	0	0	0	3	0	835	85	6	51	0	190	219	24	129	2	75	120	123	60	76	36	0	42	13	262	2	117	44	171	50	121	0	67	3872	56	54	4	0	81	94	7	20	46	63	101	32	6	16	190	31	17	88	58	115	422	0	4	4	0	23	68	63	0	0	184	26	1	1	21	1156	207	553	362	451	44	68	186	24	35	130	179	152	65	37	23	2	64	106	0	2	44	48	14	2	0	0	10	5	0	0	19	80	127	2958	2	171	12	2	10	38	9	0	77	6	65	0	0	4	154	1	60	33	4	2	16	0	16	0	0	1	210	86	24	0	3	0	0	88	71	5	2	0	0	1	6	53	0	8	36	220	0	23	50	16	182	11	1	0	4	2	5	482	25	2	15	0	89	41	549	104	62	58	0	47	29	91	4	0	19	0	0	0	16	2	0	556	76	22	0	9	52	30	43	0	0	2	244	30	2	0	8057	15	2889	4	53	26	38	4	22	0	565	243	0	38	30	50	102	23	136	1090	0	87	830	6	0	3	114	0	104	14	21	25	20	41	140	31	26	20	9	43	1137	115	134	0	11	0	149	9	1	7	4	21	153	167	0	0	0	33	82	44	1	0	6	2	71	43	4	148	7	7	5	188	18	0	27	2754	0	1	0	28	0	3	252	396	38	220	0	0	19	0	37	17	108	256	136	15	44	1149	5	48	0	15	0	0	0	22	2	19	0	0	0	25	120	0	1	0	0	50	4	0	0	21	16	120	2	0	0	0	4	6	11	626	84	7	90	4	0	159	5	122	126	341	116	188	983	47	2	255	25	0	24	0	38	0	0	0	0	0	0	16	49	0	294	0	65	29	0	0	2	224	525	96	0	0	0	0	2	43	0	118	331	5	173	62	0	16	20	1614	6	0	4	59	139	0	29	1	474	0	0	18	55	4	0	53	0	54	85	2	7	17	22	93	39	0	63	92	30	0	2	3	5	2	227	0	75	223	47	0	0	158	0	0	0	0	123	13	32	0	0	0	32	0	1	324	16	5	634	2	37	0	0	338	0	683	33	44	225	1	0	11	22	22	53	0	3	0	2	45	0	0	0	0	0	12	0	0	79	29	43	15	443	62	63	4	56	55	384	0	0	240	82	39	124	29	68	0	1	151	0	0	1305	4	135	95	2	0	0	0	3	0	11	0	88	425	0	69	0	11	35	6	279	32	0	271	331	17	0	0	0	0	7	44	19	1	0	29	0	10	0	0	3	33	123	111	12	1044	16	0	20	4	14	14	0	0	55	238	0	0	0	9	49	3783	0	229	48	2	8	3	53	31	0	129	1228	0	18	57	10	34	7	2	5	0	7	24	6	1667	0	22	49	814	5	10	65	55	5	1	642	1076	234	0	0	0	5	1550	41	118	0	24	28	70	92	86	1784	17	12	421	0	6	74	138	33	54	69	15	108	43	160	37	0	23	1	29	78	69	28	53	520	238	99	79	83	59	40	10	13	0	11	21	284	58	34	17	81	385	9	0	1735	0	0	0	198	0	0	90	4	0	0	32	0	0	1	0	83	0	108	1	33	21	66	0	0	0	23	126	5	827	0	3	0	0	0	20	6	75	666	45	3	40	0	3	0	18	38	353	65	2	2	5	24	29	42	305	0	1073	0	0	22	39	4	0	58	11	0	21	0	0	0	0	15	33	532	58	6	936	0	197	1	0	117	30	14	0	21	82	0	0	0	70	2	3	235	26	14	49	116	0	5	0	2	12	371	6	10	134	0	0	0	6	166	114	0	0	0	0	161	10	7	4	0	241	122	560	0	0	153	369	0	210	57	110	120	42	0	0	0	0	0	86	113	8	0	0	0	7	0	0	18	48	30	0	2	37	0	0	0	0	11	42	22	3	0	0	0	30	0	0	0	0	0	0	0	1	0	19	20	153	1	36	0	0	129	50	7	0	0	0	0	0	0	0	0	0	0	10	0	1	47	58	30	8	94	0	0	0	0	0	0	0	0	0	0	0	1	349	16	61	26	36	7	58	0	166	37	0	2	0	55	17	0	860	84	0	0	7	0	0	0	14	107	173	30	29	20	32	5	65	50	1147	8	461	27	223	0	22	0	0	244	10	6	93	0	55	61	4	28	2	18	21	21	61	42	11	69	0	66	96	2	24	0	18	0	13	0	94	31	0	75	233	9	107	2	42	5	0	13	21	0	28	52	31	51	2	0	0	13	1	54	221	0	1291	189	70	18	10	812	216	70	0	39	49	52	16	383	471	20	0	0	922	22	29	393	0	1	1	32	1086	11	0	11	0	60	0	0	47	72	0	0	0	28	0	0	0	0	0	0	0	0	0	9	0	0	13	5	0	41	0	25	0	102	4	0	0	0	0	0	0	31	103	49	90	0	209	82	94	208	46	9	41	0	2	0	5	1	27	9	264	7	6	10	7	96	39	24	0	0	77	0	15	149	101826	4	9	636	0	0	205	0	0	3350	102	0	0	1	2	125	0	0	75	7	0	0	6	10	145	93	108	43	2	11	11	40	0	771	12	527	485	0	26	432	108	3	1	15	1	0	31	77	169	177	96	1	68	179	3930	17	147	11	0	5789	520	230	0	0	0	0	0	23	110	0	68	85	7	308	136	58	98	1	0	47	110	4	42	3	0	27	67	269	7	371	3	33	0	339	58	0	81	16	20	0	14	33	9	93	247	78	0	63	0	223	5	0	1	112	0	788	119	0	0	0	0	4	24	280	115	311	56	69	35	2	5	26	4	12	24	61	0	0	22	0	0	0	0	2	0	30	2	215	0	5	0	6	32	0	3692	0	3	14	0	1	2	58	435	18	44	3	78	697	18	38	223	0	1708	128	356	297	442	579	0	5	0	73	0	0	1046	927	0	9	27	0	0	17	0	63	105	82	0	0	0	4	29	86	0	0	4	0	0	89	1	77	146	0	0	44	86	30	16	4	5	0	27	15	0	36	120	7	3097	47	8	71	142	9	104	275	14	0	218	0	8	34	18	11	97	10	29	0	0	4	143	602	53	88	0	14	1	7	136	57	0	0	6	63	495	70	0	0	680	0	0	2	0	0	0	62	0	0	10	4	0	57	85	17	28	92	253	0	58	41	26	23	2	0	0	9	5	37	1	0	0	19	40	4	16	246	7410	0	0	0	0	0	0	0	66	0	200	1	0	0	4	265	752	10	44	1023	2	0	624	0	0	110	0	1	194	59	36	753	90	113	213	0	0	0	22	1	24	250	177	0	0	0	0	0	0	0	0	32	17	0	68	120	43	11009	137	342	21	77	54	27	387	47	37	0	274	74	37	0	212	235	0	10	25	66	889	4	18	0	26	737	21	10	23	183	14	14	38	36	16	2	1	40	362	4	25	0	151	52	23	8	14	30	624	62	103	75	21	138	75	0	253	75	17	12	0	331	57	0	0	0	0	0	0	2	20	0	0	0	0	0	0	8	21	46	12	12	0	72	0	65	0	227	22	53	0	0	0	0	285	127	63	35	3	14	6	32	4	71	133	6	122	0	67	98	6	0	439	0	0	10	8	32	16	98	731	1110	6	14	0	0	27	0	0	0	0	13	53	0	65	0	2	0	105	32	57	0	1	67	13	40	0	77	133	112	186	60	4	37	32	2	586	0	189	43	15	2	24	13	0	0	277	15	11	6	53	22	293	258	5	20	46	45	103	19	59	27	4	0	37	0	234	44	33	236	3	21	45	252	57	22	0	1	14	0	23	8	9	85	72	12	0	44	57	39	16	11	6	64	93	418	120	6	0	0	455	13	2	71	87	51	136	96	58	4010	3	38	0	53	11	0	0	0	26	8	8	126	45	0	49	1	11	346	0	0	9	10	108	31	2	0	0	0	0	11	0	0	83	19	112	5512	38	4	64	17	28	0	0	0	0	166	0	0	2	0	5	0	0	117	208	47	9	2	0	936	11	797	0	4	17	0	0	0	34	106	46	1528	35	0	0	0	101	0	0	179	4	481	0	0	0	0	1	0	0	0	0	80	0	0	43	2	175	0	0	0	0	0	0	8	187	0	99	41	4	0	28	0	0	0	0	0	2	348	0	177	394	0	0	25	1	2703	1	2	10	5	2	191	113	19	36	0	72	134	38	3	0	2	5	0	126	61	1	46	0	17	15	113	8	1	24	0	0	0	0	0	0	153	0	47	236	33	112	39	0	0	44	212	22	11	0	39	20	4	11	0	0	0	1	0	0	0	44	52	5	96	162	59	0	0	62	0	0	0	159	5260	352	19	335	57	0	31	0	245	0	0	16	57	8	0	35	32	14	46	0	0	0	0	11	25	0	6	24	181	53	74	219	14	0	0	12	296	29	0	0	0	0	0	0	21	86	13	36	7	5	364	20	175	1	5	0	5	188	43	42	44	6	14	33	15	34	61	34	394	100	0	1	16	699	65	78	365	27	56	29	0	840	28	2877	6	21	3	62	2	20	0	554	2	12	27	20	65	22	34	15	1	5	65	28	8	15	3	33	72	41	2	302	0	0	29	375	0	2393	1	3	225	2	29	6	263	81	30	8	54	8246	177	37	0	1	0	1	121	239	40	44	81	14	2	0	9	72	10	5	0	83	2	5	123	61	0	0	0	926	255	0	79	17	24	37	1333	41	4	1635	16	0	2175	20	89	1	2	13	46	191	20	62	99	69	0	1	49	0	82	2	212	120	3	795	1	0	0	0	32	19	5088	153	0	0	8	0	1317	94	16	71	58	0	14	0	0	26	806	46	0	51	35	26	2776	0	0	40	0	0	93	121	0	0	0	1	0	28	0	0	0	0	0	0	0	185	59	0	490	0	0	0	0	1	5	0	38	326	0	134	0	0	0	316	182	1	1	29	343	12	6	15	4	46	373	2703	0	0	0	0	0	8	127	0	8	37	4	57	109	389	0	0	0	15	0	18	0	45	46	54	66	0	2	8	0	0	15	4	0	0	4853	27	3	0	0	0	103	16	0	1	0	239	4	8	0	158	431	5430	10	61	0	17	0	0	6	2	29	9	35	57	1489	77	50	54	75	74	7	0	9	120	36	51	0	0	0	1	3734	32	233	18	19	24	0	24	28	61	47	0	0	0	52	41	191	4	1	0	6212	0	0	0	0	0	0	48	134	0	1	0	0	0	0	5	2	197	116	0	7905	116	0	81	155	3	35	2	0	0	0	0	0	0	0	0	434	15042	0	0	43	0	132	0	0	0	2047	0	0	26	0	0	0	0	0	44	14	0	509	96	1	62	19	62	123	110	46	0	0	0	82	51	79	22	12	873	353	363	0	3	6	83	45	2	59	103	92	28	0	110	450	24	77	159	197	282	119	27	0	0	16	13	25	40	141	56	0	655	17	3	287	0	29	45	0	0	26	29	0	0	9	763	65	6	4	75	6	0	0	0	0	2	3	0	0	0	57	145	17	2045	1	1	24	3	4	354	37	32	8	0	7	115	0	0	0	11	95	0	1	79	11	10	26	2	119	9	0	95	16	0	109	40	9672	4	0	0	47	0	0	0	961	69	204	0	0	65	679	128	2	13	560	12	211	0	5	17	2	0	29	0	90	1	205	9	0	111	0	0	38	2	3	0	0	0	0	40	28	0	0	0	1434	0	0	0	0	0	6	46	4	93	0	0	1	0	0	0	0	27	0	79	3858	6	0	0	0	50	0	0	0	415	11	98	28	45	23	0	1	0	0	960	699	3	40	0	16	0	0	18	0	0	0	73	45	8092	2	8	37	110	53	98	52	0	0	32	0	0	16	0	24	9	267	142	0	1	12	42	0	0	0	10	31	174	0	0	449	18	155	28	2	13	138	553	0	26	37	2322	17	1771	572	85	62	0	0	2	120	40	14	0	244	0	64	302	578	260	2787	1332	401	252	273	186	121	356	4	18	228	124	67	1227	286	375	47	24	110	5	9	65	0	79	222	15	0	136	10	31	0	70	1	1239	3484	105	5	56	10	14	103	42	85	37	0	0	3	4	4	0	0	0	0	25	73	30	44	32	216	69	35	0	40	114	219	2	3	8	0	0	0	0	2	17	0	3	1621	0	0	0	55	50	1	389	37	19	2	0	459	23	26	45	30	0	0	0	0	0	0	0	0	0	0	0	0	0	0	0	0	0	12	0	7	14	0	0	30	42	25	0	22	4	48	93	4	3	3	0	0	2	1	3	10	27	633	95	0	48	354	51	420	3	68	0	169	18	25	90	0	2085	33	39	402	66	13	3321	58	0	7	1	7	72	91	1	87	1	55	0	31	184	16	15	195	189	14	87	0	0	5	37	0	6513	112	36	52	55	58	162	99	19	103	0	0	9	0	310	88	0	0	141	173	0	27	17	116	30	8	107	5	98	138	30	14	37	168	9	0	143	13	0	4	0	164	1388	455	1	0	0	70	45	0	42	24	19	198	205	0	135	34	26	1	0	0	0	5	0	0	1	60	61	887	20	6106	2335	0	185	34	0	93	25	91	2	1078	15	186	8485	0	47	0	152	93	37	2	38	0	0	0	561	0	0	14	27	10	1	7	0	9	7	136	0	42	421	28	144	0	30	142	18	19	17	13	531	180	9	2	0	210	111	29	61	1	28	179	31	3	0	4	4	63	29	85	106	42	11	41	49	36	34	1	3	45	0	17	23	61	1	0	2537	146	105	0	0	85	58	0	150	9	15	29	56	88	0	0	127	47	420	51	6	379	132	15	66	10	17	233	64	103	21	21	8	105	0	94	30	45	7	0	0	0	65	52	41	23	32	20	168	46	24	0	0	0	44	0	60	29	67	0	49	424	336	38	90	133	89	6	0	3	26	5915	370	20	115	33	11	4	645	0	7	25	3153	0	110	2	0	13614	0	10	34801	0	44	40	2	2	1037	37	1016	0	207	0	11	60	270	0	0	14	0	6	0	2	0	155	0	673	22	3	0	110	58	76	0	3	0	22	286	28	1329	154	21	27	0	0	0	0	188	0	0	0	0	3	4	0	4	60	49	7	28	1003	59	48	0	478	180	0	0	0	17	45	170	37	94	10	0	99	0	8	0	1070	0	0	5	27	396	85	0	669	14	0	43	494	0	121	49	151	4093	36	8	90	51	14	19	33	5	0	7	3	0	23	144	0	0	0	18	264	509	0	0	53	0	0	25	2	11	75	102	25	72	108	0	0	14	0	21	63	834	26	0	1	702	30	840	214	26	48	2	22	88	29	18	1224	54	0	0	0	1	13	0	8	4	383	163	134	0	10	0	0	0	0	0	4	97	0	0	2	0	0	0	0	0	0	0	25	0	1	0	0	170	92	17	0	47	25	44	4	3	142	0	0	9	201	18	40	0	13	7	60	1	0	0	0	0	56	25	7	13	104	0	89	206	4	0	0	0	28	9	3	105	56	18	0	17	0	171	45	48	0	125	563	2	82	16	60	114	6	543	315	1362	0	0	0	0	0	0	0	0	0	0	0	72	188	6	2	114	37	0	2	0	0	11	0	0	14	3372	1314	352	147	39	2308	63	0	79	0	88	9	44	200	1	0	12	78	11	0	0	713	0	0	0	1	2	0	18	27	5	78	14382	0	247	20	2401	20	197	0	0	65	35	188	296	287	10598	82	0	0	0	75	1	0	0	61	0	0	8	65	7	218	23	52	359	0	0	0	0	158	13	7	36	4	0	0	0	49	12	0	0	0	66	0	25	0	0	0	117	11	71	43	129	46	3	299	30	0	12	0	1253	42	48	50	339	33	19	9	5	22	0	8	49	338	342	5	236	570	131	157	0	35	7	26	0	108	1	408	382	13	2	218	112	2	103	5	0	0	0	0	22	0	9	666	84	0	4	53	105	43	143	316	27	0	10	38	0	40	0	404	23	2	0	10	26	2	59	305	0	11	34	2	4	0	33	24	0	1277	85	0	45	55	18	0	3	58	55	119	40	13	1	4	72	0	47	31	43	0	2	15	22	51	462	140	215	182	14	55	123	81	277	2	342	75	89	214	191	3	6	2	0	3	231	1	37	366	162	59	0	0	0	0	0	25	0	27	40	1303	0	68	822	97	23	13	2	2	29	27	89	0	20	12	130	12	105	138	68	0	921	52	74	24	21	121	61	136	23	24	0	0	0	0	1	78	89	2	47	595	63	8232	0	86	428	21	35	22	3557	56	42	0	73	39	4	45	0	0	103	4	188	327	21	0	11	0	0	3	0	0	43	213	0	205	0	0	0	889	49	0	43	0	0	0	0	63	19	0	0	0	0	0	0	0	0	2	12	299	0	3	57	0	0	1	54	149	0	69	216	57	27	10	0	0	2	0	14	0	5	13	456	87	5	35	148	29	41	14	228	6398	705	0	0	2	0	18	299	164	110	4	0	221	6	33	0	179	2	2045	51	4	62	4	0	3	0	0	7	43	0	17	43	154	0	0	120	13	9	0	135	97	147	197	66	5	29	8	169	7	2	0	33	198	2	18	0	525	167	2	75	96	1	7	120	33	20	53	29	521	12	69	15	1	0	127	0	0	0	0	0	0	0	2	0	11	0	0	54	10	47	30	0	0	194	85	28	216	11	35	27	13	25	18	302	17	2	71	0	1	41	30	0	1	0	1	220	0	0	0	35	0	251	63	21	0	138	20	16	3	39	247	22	5916	26	0	0	0	1	644	20	0	8370	5	35	32	14	29	6544	24	34	0	3	8	0	0	0	61	7	15	3	121	6	10	39	34	24	54	0	0	332	1	762	9	2	1	72	10	0	0	1	1959	42	98	14	11	0	0	1555	0	137	0	0	23	98	27	17	151	15	0	0	0	0	0	0	0	15	55	270	147	15	18	0	0	2	0	0	0	119	0	41	0	97	35	0	18	110	13	868	27	615	0	0	0	0	0	2	0	0	0	1	0	12	4	48	0	58	25	58	4	11	0	0	1	712	0	0	0	0	158	3	0	0	3	0	0	29	12	8	161	1	237	0	22	0	55	478	265	2	9	6	76	420	50	28	0	16	365	26	119	9	43	24	8	59	45	691	66	124	8	80	74	15	337	95	4	3	88	26	7	0	0	0	0	0	6	58	0	36	0	30	118	16	52	0	15	0	335	0	12	21	18	55	55	8	0	0	2	15	0	217	20	0	16	33	1387	104	0	45	223	86	374	55	51	104	61	26	7	87	102	16	48	55	8	42	115	32	32	424	172	19	0	245	56	0	1067	10	3	2	19	132	3	18	78	0	3	1137	4	4	204	61	82	33	33	282	171	3	141	168	82	25	160	22	0	0	25	10	68	392	2	122	1264	2	2	6	2	0	27	30	28	89	12	81	352	56	202	35	0	0	4	220	7	2	45	25	58	15	47	284	42	0	15	9	98	64	7	47	86	2	129	1	19	0	28	156	40	95	1960	36	6	38	91	28	0	0	543	26	0	0	13	179	373	0	0	0	170	88	111	0	84	2	66	1305	0	55	2	26	3	1	271	2	58	106	33	2	0	1	109	0	1	0	0	46	30	0	2	524	0	3	0	0	857	1	145	22	2	110	1	50	0	0	0	195	0	0	156	36	1	2	298	7	0	13	0	0	18	0	0	0	0	90	0	0	28	4	0	12	164	31	15	68	65	0	49	92	10	80	79	0	0	0	0	0	0	0	0	0	0	167	172	135	0	10	4492	35	4	63	241	18	25	8	4	3	83	187	49	109	4	3	172	2	21	0	0	0	4	24	133	122	308	28	41	0	0	678	42	0	3	109	36	11	154	32	15	7	3	141	4	2397	131	69	124	0	17	24	47	16	0	73	81	128	40	20	11	13	0	125	0	274	0	27	15	75	5	88	0	36	285	129	23	156	125	213	755	3	8	8	106	0	0	10	20	14	128	18	6	172	6	52	295	199	30	4	0	0	0	11	2	13	7	229	101	33	177	16	1984	28	329	98	37	11	4	2	2	0	0	0	0	16	91	0	549	40	727	19	0	0	8	26	4	938	34	145	21	24	51	41	31	1677	32	87	22	65	252	35	59	45	182	74	267	14	310	20	21	162	146	391	4	93	8018	13	2	0	0	0	8	39	5107	360	75	88	51	91	82	152	0	0	24	126	54	0	71	29	0	12	0	39	26	13	0	13	0	0	0	0	0	0	0	0	2	80	70	254	0	354	66	0	1116	52	22	0	2	257	1	30	70	35	49	24	26	99	4286	1	0	737	78	23	1	24	102	150	53	64	580	944	168	0	0	0	45	2	61	0	255	17	14	32	276	4	0	0	194	71	288	57	39	8	58	0	22	1	26	70	16	1	501	145	0	464	78	9	78	0	3	147	35	49	10	62	151	163	8	0	0	0	12	0	22	197	5	2	0	10	0	0	35	531	83	0	13	236	198	42	6	0	41	311	3239	0	60	0	128	0	528	907	55	2	68	18	24	4	0	0	2	20	138	63	20	21	13	0	0	0	0	0	73	47	56	8	1150	10	60	138	7	36	86	0	13	153	20	352	298	0	242	2	10	167	144	961	865	228	6	53	407	270	351	35	136	40	93	0	45	27	47	1146	26	17	35	86	22	29	80	18	0	66	43	0	48	0	0	442	52	72	0	641	13	56	78	11	88	39	1	37	28	48	113	251	1	39	17	0	113	15	265	1	194	1	0	0	0	0	0	0	0	0	0	0	22	179	104	0	10	0	0	0	0	73	2	0	297	128	1377	120	1831	0	0	31	274	34	0	0	1	0	587	1289	33	20	13	4	27	361	20	2	27	159	0	29	1175	57	136	32	39	0	0	0	582	0	5	0	0	354	77	6	17	513	29	11	0	37	17	1500	0	30	20	0	21	89	0	1	28	27	12	0	6	0	103	13	95	20	0	21	0	100	5	69	0	0	0	0	1	0	0	0	0	0	0	0	35	42	236	100	1025	2	110	302	9	0	12	0	57	526	0	50	3	1279	38	0	0	225	8	53	77	1719	330	55	85	16	15	50	0	0	1051	133	0	9142	13	97	142	48	18	4	429	115	45	26	0	0	0	0	0	0	548	45	0	48	72	19	67	2	0	63	18	69	59	3	0	0	2157	0	310	0	10	11	187	7	7	50	0	4	105	5	42	185	184	27	317	145	0	0	54	973	66	72	48	111	165	322	209	0	28	13	63	0	3	0	0	70	13	0	20	43	273	44	0	9	0	0	1	32	102	65	0	0	0	0	0	0	0	0	0	23	23	792	50	600	37	83	22	25	1760	566	0	22	0	21	1	16	0	49	12	4	281	13	7	19	189	118	5	0	18	345	164	94	4	0	3	286	1760	131	0	44	122	0	73	0	0	9	5	0	161	52	18	14	76	1	49	54	26	0	16	65	36	757	7	0	46	215	1	0	19	0	71	56	0	0	344	23	33	394	50	0	5	8	25	0	74	3	86	1751	1	36	737	124	6	58	29	267	20	8	56	90	464	107	370	554	52	6	10	2	88	202	0	16	26	41	67	11	0	0	2	882	442	4	2475	120	263	19	9809	43	14	1	136	35	223	6	5	41	2134	46	4	0	189	215	46	12	16	0	96	25	141	0	106	4	187	245	132	150	20	172	97	14	319	73	646	39	36	42	21	4	57	2	52	4	48	15	1492	66	1	20	48	507	0	49	0	42	0	0	72	390	0	0	13	81	47	5	243	16	7	1	0	2	0	0	0	29	0	12	9	0	0	0	0	0	0	274	0	0	138	0	0	0	0	74	50	35	35	0	0	1	0	0	0	0	0	0	31	0	3	16	0	1	140	29	92	30	0	73	29	0	1	10	40	20	0	3	0	0	872	3	1	82	9	17	0	0	0	0	0	317	47	0	9	14	8	23	0	13	169	0	0	0	0	0	0	0	0	0	0	0	0	0	383	0	0	2	247	54	0	70	70	722	0	1	0	59	8	3	2	3	321	651	193	1	0	1	0	0	0	0	0	0	0	63	0	53	32	0	1	0	0	7	0	0	0	65	5	107	2	0	0	0	6	0	45	36	572	0	13	196	2	0	0	0	0	0	0	0	0	0	14	0	0	0	0	28	101	57	4	97	78	74	68	3	0	0	0	0	29	0	91	0	0	21	579	0	0	0	1896	0	0	0	27	1005	0	0	21	54	102	0	3	10	12	0	375	0	0	0	10337	12374	987	88	5	89	0	11	35	44	48	0	19	1968	63	11	0	1	83	30	14	0	0	0	8400	372	4	1	11	0	67	205	12	305	26	0	34	123	1	0	0	0	63	2	66	9	131	0	9	259	0	0	0	73441	0	0	4	0	8	36	3	18	6323	35	278	10	5	383	184	3	0	0	3270	10	25	0	95	10	6	57	4	31	0	39	20	0	13	4019	0	3360	247	0	19	0	11	0	1503	33	7	14	60	0	175	39	7	4	21	150	1	141	16	0	0	0	0	11	57	286	450	21	67	736	2610	26	0	7	4	0	2	41	203	18	17	29	101	14	648	0	131	52	19	0	64	1	24	0	0	0	0	0	3946	0	24	1273	120	26	0	0	0	3	19	316	22	403	0	0	0	59	162	0	9	177	68	9	3	15	20	290	0	3688	0	0	1598	64	2	0	28	0	0	43	438	0	10	0	18	37	22	0	136	0	0	0	2	179	0	0	2	26	9	0	127	0	35	820	0	793	0	29	0	256	8	54	27	34	30	0	0	0	43	0	50	29	115	5	133	0	2	36	0	0	212	8	56	110	0	0	70	2	13	72	53	44	0	0	12	0	42	177	21	0	112	0	28	93	7	0	0	39	22	240	11	98	295	450	50	19	11	35	0	0	0	4	0	9	0	57	34	0	0	7	0	0	0	0	0	2	10	0	0	33	0	0	0	0	0	0	0	0	0	0	0	26	52	0	0	0	42	0	2	0	0	0	0	3	0	0	0	0	28	43	5	46	0	0	0	46	0	0	18997	0	3162	0	0	16	801	3128	23	0	0	0	790	0	8	0	17	1807	0	309	0	65215	38	111	422	17	0	137	0	131	26	0	105	0	44	0	57	0	55	57	14	0	144	101	7930	150	62	14	126	190	64	0	30	34	9	0	0	34	0	5	0	0	4	0	19	16	0	139	372	0	122	44	20	0	0	81	20	472	66	0	16	12	2	0	0	6	39	0	7	81	3	1	0	0	79	45	84	75	81	0	1	2	71	10968	2104	13	59	729	0	73	0	58	0	172	2	0	0	211	1732	0	0	0	7	190	383	0	0	0	0	0	0	0	3	0	0	0	0	0	1	0	0	3	44	0	0	0	2	0	0	0	2	0	14	0	0	1	89	0	0	0	109	0	0	0	0	2	0	1	0	0	0	0	0	0	0	363	1	0	0	0	0	0	1	0	1	13	0	92	0	71	61	106	0	0	0	0	7	0	0	218	3	0	2	0	0	0	0	0	0	0	1	0	0	0	0	0	0	0	0	160	0	7	0	1	0	0	206	19	0	1	0	0	0	0	0	0	0	0	0	0	0	354	2	0	0	0	0	0	2	0	0	0	0	0	0	0	0	25	0	0	0	0	0	0	0	0	0	0	311	1	0	0	0	2	0	44	0	0	1	0	174	0	0	24	66	5411	2	0	0	1	0	103	0	11	0	0	41	0	0	10	0	0	0	0	0	132	1	0	29	0	0	0	106	0	2	0	0	0	0	2	6	0	0	16	0	221	0	2	8	5	0	0	0	0	229	76	0	1	9	0	0	0	39	4	0	0	0	58	5	12	0	24	0	0	0	2	1	1	13	0	0	0	0	0	0	0	0	0	1	0	0	1	2	0	0	0	0	0	0	0	57	0	31	0	0	0	0	0	0	0	0	0	48	0	0	21	0	0	0	0	0	0	0	4	109	8	3	0	389	443	0	0	0	0	12	38	0	2	10	71	4	6	0	22	15	8	112	4	32	15	30	2	0	3	18	4	118	27	16	11	0	13	17	30	0	38	32	13	45	24	25	0	12	32	13	2	35	20	113	38	69	140	35	2	2	64	28	18	125	15	21	15	14	378	0	0	0	0	0	0	0	0	0	0	0	2	41	0	0	0	17	12	0	0	82	0	0	2	0	36	267	6	0	0	1	0	0	0	0	0	0	0	1	0	0	4	1	2	0	65	0	0	124	0	0	0	0	3	0	0	22	0	0	0	2	0	8	0	0	0	0	0	0	0	0	0	0	0	0	0	0	1	0	0	0	0	0	0	0	0	0	0	0	0	0	0	0	0	0	0	0	0	0	1	0	0	0	0	0	0	0	0	1	0	0	0	0	0	0	2	0	0	0	0	14	25	278	0	0	17	1294	0	1	134	27	275	0	1475	2	1498	47	216	29	20	33	2105	8	141	189	141	150	22	4	39	197	11	9	139	25	18	140	5	10283	0	0	196	0	0	0	65	178	0	0	0	1	6	72	17	0	1	0	0	0	0	0	0	1	1	1	2	2	0	0	3	34	102	297	57	178	46	0	172	21	66	9716	13	1347	0	12	3	8	218	405	11	38	4823	55	58	9	17	235	32	49	0	243	49	14	23	11	6	0	3869	126	0	7	84	12	17	0	0	0	9645	1905	20	36	12	114	512	5	184	14	4	35	30	31	38	7	60	0	62	367	265	10	8	147	155	31	137	186	447	1367	0	0	0	16	265	0	0	83	0	0	0	0	179	0	0	1	0	15	0	1241	319	0	1	201	0	0	0	5	593	8	2	119	39	77	32	73	0	848	0	13	22	22	3	1	164	56	170	4	2	80	2	188	32	7	0	0	6	0	2	3	105	14	74	2	37	226	55	28	145	24	671	17	0	0	2	0	0	0	0	0	0	0	0	0	2	0	0	956	32	32	20	25	109	1	12	224	168	16	0	13	17	22	41	38	0	3	2	16	35	0	221	16	41	40	286	46	8	42	307	81	174	4	6	19	20	396	0	55	0	0	0	0	0	49	15	148	0	26	1	5	26	2463	90	128	0	0	77	71	30	0	2	0	95	0	20	9	0	229	19	4	0	0	0	0	6	11	12	3	54	1	31	62	0	0	0	0	0	0	0	0	0	0	0	0	0	0	0	0	0	0	0	0	0	0	0	0	8	53	40	0	44	0	114	0	28	18	14	89	69	0	0	0	0	0	0	0	0	0	0	0	0	0	0	0	2	0	0	0	0	0	0	0	0	0	0	0	14	46	171	10	32	316	0	0	26	167	98	0	0	0	0	36	16	100	23	0	397	3	39	0	23	69	0	0	0	12	1	103	0	0	0	11	0	25	37	0	29	0	3	0	0	0	17	1	107	27	37	523	106	0	0	0	0	0	20	5	23	79	48	311	34	0	0	0	2	0	6	16	45	90	759	120	148	352	37	24	52	99	35	81	0	7	11	2	2	9	0	0	71	0	0	20	31	142	41	83	0	33	101	63	127	70	48	50	76	45	27	0	0	0	0	0	0	56	0	2	169	28	50	42	55	47	296	186	225	59	0	4	0	13	351	67	94	9	0	0	0	50	18	409	32	2	17	39	0	140	0	2	0	0	0	3	142	26	14	9	3	0	0	0	0	0	0	0	17	26	53	59	12	22	60	9	55	21	26	79	122	60	31	12	35	75	2	21	177	70	50	0	0	13	2	128	39	52	54	73	74	310	65	32	9	0	0	0	0	0	0	0	22	0	1	0	0	3	21	21	2	13	289	81	315	0	151	46	0	2	63	0	0	206	107	1040	44	81	13	0	0	0	0	26	74	77	136	106	0	0	0	4	3	0	0	9	6	0	0	0	29	2	0	4	0	200	1	4	20	53	217	152	479	31	33	18	88	401	8	22	23	184	244	0	0	0	32	0	34	23	1903	0	0	0	1	0	0	37	8391	3121	9942	8989	10128	6209	451	15	9	3	0	0	0	49	112	2	44	0	33	0	0	10	0	0	0	3	0	22	10	0	8	36	142	51	0	0	0	0	26	0	0	0	57	14	0	0	0	69	54	433	1	3	28	188	186	95	101	62	24	419	79	1	10	20	67	0	23	8	0	0	205	37	0	0	0	0	167	17	0	0	0	0	0	0	284	0	0	0	0	31	0	85	0	2	1	71	0	1	383	31	13	179	46	70	0	0	2	38	11	0	41	0	33	29	21	0	9	36	335	1	20	62	10	37	59	10	0	24	115	224	0	0	0	0	246	0	0	0	19	0	0	0	9	2	0	0	0	0	0	0	0	5	0	0	0	0	0	0	0	0	0	0	0	0	91	0	223	57	0	0	0	0	0	0	34	0	0	0	4	66	350	2	0	63	152	362	42	16	27	299	85	4	6	0	7	1	0	0	7	1	0	5	144	0	10	5	98	0	0	0	85	0	0	0	0	0	0	0	0	0	0	1	0	8	97	34	10	27	14	0	0	0	82	0	33	0	0	0	0	79	38	4	154	631	0	0	595	0	23	38	55	11	84	0	0	0	46	4	0	0	0	0	97	283	205	2	0	0	0	0	0	0	2020	14	35	311	0	0	0	1	2	7	5	0	0	572	0	0	2	162	0	0	45	0	0	0	0	39	0	0	0	6	124	1	2	0	0	0	0	0	0	0	0	89	0	16	0	2	0	0	0	3	6	19	14	18	0	0	0	0	0	6	0	0	0	0	0	76	35	113	15	6	6	0	333	27	6	236	13	221	3449	168	341	159	24	8	24	3958	0	0	0	3	0	223	0	6	0	0	0	0	0	0	0	0	0	0	5	0	0	0	0	0	53	0	0	0	0	0	0	0	0	0	1	0	44	30	18	30	24	59	88	0	0	0	0	0	0	0	0	16	0	0	0	9	21	0	0	0	0	0	0	0	0	0	0	0	0	0	0	0	0	14	0	29	0	0	0	0	0	645	82	30	0	0	13	0	0	3	0	0	0	0	0	0	16	0	88	146	0	0	0	0	15	0	1	0	0	0	0	0	0	2	4	0	0	0	0	0	0	0	0	0	9	470	0	11	0	0	0	0	0	25	0	5	205	0	0	0	0	0	0	0	0	0	0	6	5	25	4	185	0	0	0	0	0	276	0	0	0	0	0	0	0	0	0	0	0	6	58	205	56	0	15	55	62	0	0	15	3	13	497	4	0	6	2	40	0	74	51	25	922	577	0	0	0	0	0	0	0	0	10	0	18	226	245	0	0	2	0	54	50	0	4	62	0	0	0	0	0	27	49	13	166	0	42	43	0	0	26	0	44	0	0	0	0	0	0	0	0	58	0	0	0	0	0	42	0	0	0	0	0	0	0	73	292	163	75	0	16	0	0	2	4	0	0	0	0	0	0	0	343	1	0	22	137	43	560	14	41	56	10	0	17	107	9	9	3	0	28	25	166	9	125	406	52	37	23	0	15	7200	73	6	45	0	591	15	0	0	0	0	0	0	0	0	1474	0	0	0	0	0	0	1	0	9512	12	28	22	115	0	169	104	151	779	13	1	117	0	0	9	27	0	17	21	0	2204	37	103	13	4	0	11	48	89	663	0	5	0	0	0	0	0	0	0	0	0	3	0	0	4	0	13	52	0	38	110	107	0	0	0	47	307	2	10	10	0	0	0	0	0	0	0	173	0	4	168	1	16	5	0	0	0	0	0	11	1151	15	96	0	817	34	8	83	0	0	0	0	0	0	0	0	0	0	0	0	0	31	0	128	2313	8	0	58	1	2	0	24	257	38	65	2	88	0	0	0	249	38	0	50	36	6	205	1859	0	10	66	12	132	0	3	69	0	0	0	8	12	203	87	41	12	165	0	0	1823	106	171	2	47	105	174	116	12	11	27	0	36	0	147	4977	30	6	28	30	2	6015	260	38	4290	0	92	519	34	82	171	45	95	4	44	167	63	3	45	46	313	6	2	87	9	52	6	77	583	171	2	23	48	115	111	0	0	53	52	10	0	0	0	9	17	26	259	4	37	0	41	24	15	0	26	72	10	9	0	0	1	12	91	23	36	8	161	0	0	0	0	2	0	0	4	774	0	189	14	6	16	103	0	36	0	10	42	0	113	477	34	31	6	0	31	0	24	0	5	1972	0	19	1146	0	38	0	0	0	0	0	0	0	30	17	34	0	0	91	14	44	0	7	0	173	3	10	213	368	188	266	560	61	26	201	11	3	88	61	43	0	272	10	20	51	40	37	0	76	2484	125	45	209	0	0	0	0	0	0	48	2	0	0	141	0	10	0	191	10	17	0	502	104	136	45	8	0	67	0	47	148	564	11	0	64	0	184	36	26	4	72	22	470	26	112	1	8	0	21	4	30	60	0	9	734	21	19	40	223	18	1	36	70	0	0	56	8	5	10	11	34	0	0	368	2	0	81	69	31	0	0	45	21	33	35	4	0	0	30	4	25	3	2	6	0	29	32	0	70	161	203	236	0	0	0	0	0	0	107	3	0	32	0	5	76	0	0	16	105	0	171	180	22	43	356	185	137	0	0	0	34	0	0	0	8	0	1	0	0	0	6	0	17	3	0	0	0	0	0	0	0	0	0	0	118	36	6	0	0	0	0	0	0	0	0	2	0	0	0	0	0	0	0	1	0	0	0	0	0	0	0	0	0	0	1	0	0	8	0	1	0	0	0	0	0	0	0	0	0	5	4	0	0	20	0	63	22	3	0	0	1	0	0	0	0	0	0	0	146	1137	0	0	0	316	20	7	46	47	64	13	22	95	4	0	0	0	0	0	0	0	1	8	0	0	0	0	0	0	0	0	0	0	0	10	0	0	0	0	0	0	0	310	7	0	2	7	0	0	10	76	13	44	0	0	0	6	373	0	0	0	0	2	2	0	0	0	3	0	0	0	0	0	0	0	0	14	0	0	0	8	129	0	278	0	0	49	48	0	0	125	2	31	0	0	2	0	0	0	0	0	0	27	0	0	0	0	0	181	9	155	1	0	0	0	0	0	0	0	9	0	1338	192	25	113	40	7	0	35	11	0	7	0	0	658	36	17	0	0	30	45	0	0	62	33	170	24	19	0	25	36	8	3	68	12	2	117	0	0	0	0	0	141	9	2	0	0	0	0	0	0	0	0	0	0	0	106	0	4	22	16	1489	0	0	42	60	7	0	8	66	1	0	0	0	0	0	0	43	0	0	0	1	0	0	0	0	0	0	0	0	0	0	111	0	0	0	0	0	0	0	0	0	0	0	0	0	0	0	0	2	0	0	0	0	0	0	0	0	0	30	79	6	0	0	3	0	0	2	2	0	0	0	0	0	0	0	0	0	3	3	4	0	0	14	6	0	0	0	0	0	12	1	39	0	0	0	0	0	0	0	0	0	0	0	0	0	0	1	0	0	0	0	0	316	230	30	100	50	258	23	0	3	3	20	26	0	1	0	0	2	0	0	0	0	0	0	0	0	0	0	0	0	32	0	0	0	0	0	0	0	0	0	0	0	1	0	22	82	16	1	0	0	2	0	0	0	0	2	0	0	58	40	0	0	4	0	0	43	177	0	9	0	29	8	2	0	0	0	0	73	42	113	382	0	0	0	0	0	0	0	5	0	2	21	0	0	0	46	0	0	0	0	0	0	0	6	0	0	0	0	0	4	0	0	2	0	12	0	17	194	73	18	0	338	24	0	0	0	0	0	0	1	35	0	35	8	0	0	0	0	4	7	0	0	0	0	0	0	0	0	0	0	0	13	0	0	2	3	0	0	0	0	0	0	64	46	0	0	0	0	0	0	0	0	0	0	1	0	0	0	0	0	3	0	0	0	0	0	0	0	0	0	0	0	0	1	21	22	0	0	6	0	0	0	2	0	1	0	10	12	0	1	0	0	208	0	0	0	0	0	4	0	0	1	1	0	0	46	0	0	0	0	3	69	4	0	170	219	100	160	0	3	0	0	6	3	0	4	3	0	0	0	0	0	0	0	0	0	13	38	0	0	0	2	0	0	6	0	0	113	0	0	122	0	0	0	227	0	0	0	0	0	0	0	0	2	4	0	0	0	0	0	0	0	0	0	1	0	0	0	0	50	2	0	8	0	0	0	0	0	0	0	0	166	0	0	0	0	0	0	376	0	0	18	0	0	0	0	0	0	0	0	3	0	0	0	0	0	0	0	0	0	5	0	0	0	0	0	4	0	16	0	231	7	58	0	2	0	10	0	25	51	26	136	10	33	0	0	0	0	0	1	0	0	0	0	0	0	2	0	0	0	351	0	0	0	7	0	0	4	0	0	0	140	29	0	37	2525	158	4	4	0	0	0	0	0	0	0	0	13	0	0	11	0	0	0	0	1	2	0	6	0	3	0	3	13	2	0	0	0	42	70	0	0	0	2	0	0	0	0	0	0	0	0	0	11	3	0	1	0	2	0	0	399	0	12	0	2	0	0	0	3	0	0	0	0	0	0	0	32	0	0	0	0	2	0	0	0	0	0	0	0	0	0	41	0	0	0	0	922	0	18	0	0	0	7	0	0	0	295	146	0	0	0	0	0	2	0	0	0	0	0	0	0	0	0	1	0	0	0	0	0	0	0	0	0	0	9	21	0	0	0	0	0	0	0	1	0	0	0	0	63	0	0	0	0	32	1	23	77	365	0	0	0	0	2	0	0	0	14	0	0	35	0	0	1	2	1	0	0	1	0	0	0	0	0	0	0	0	0	0	0	2	0	0	0	0	0	0	2	0	0	1	0	3	0	0	0	0	0	0	0	0	0	0	0	0	0	0	0	0	0	0	0	0	0	0	0	0	0	0	0	0	1	0	0	0	0	0	1	0	0	0	0	0	0	0	1	0	0	0	0	0	0	0	0	0	0	10	0	0	0	0	0	0	0	27	0	0	0	0	0	0	0	0	0	0	10	0	0	0	0	0	0	0	0	0	0	0	0	0	0	0	0	0	0	0	0	0	0	2	0	0	0	0	0	0	200	7	66	0	0	0	0	0	0	0	0	0	0	0	0	0	0	0	0	0	0	0	0	0	0	0	0	0	1	1	0	2	0	0	2	0	0	0	0	0	0	0	0	0	0	0	0	0	4	1	0	0	0	0	0	0	0	2	0	0	0	0	0	0	0	0	0	0	0	0	0	0	8	6	2	0	0	0	0	0	0	0	0	0	0	0	0	1	2	0	0	0	0	0	0	0	0	0	0	0	0	2	0	0	0	0	0	0	0	0	0	0	0	0	0	0	0	0	0	0	0	0	0	0	0	0	1	0	0	0	0	1	0	0	0	0	0	0	4	1	0	2	0	0	142	1	0	0	0	0	0	0	0	0	0	0	0	0	0	0	0	0	5	0	0	0	92	0	0	0	0	0	0	3	1	23	0	0	0	0	0	0	0	0	0	0	0	0	36	158	0	2	0	0	0	1	46	0	20	3	3	0	0	0	0	0	0	0	0	115	4	0	0	0	0	0	0	0	0	0	0	0	0	0	0	0	0	0	0	0	0	0	7	0	0	0	3	0	4	0	0	0	0	13	287	0	0	0	0	0	0	6	0	9	26	0	0	2	1	139	2	0	3	2	44	42	1	1	2	0	0	120	2	0	10	0	0	0	0	0	0	0	17	0	0	0	0	0	0	0	0	0	0	0	0	0	0	0	0	0	0	0	6	0	0	0	0	1	0	2	314	8	0	0	0	0	0	1	0	0	0	0	0	0	0	0	0	0	1	0	0	2	0	0	0	0	0	0	0	40	0	0	0	0	0	0	0	0	0	0	0	0	0	0	0	1	0	0	0	0	0	0	0	4	0	0	0	0	2	0	0	0	0	0	0	0	93	0	0	0	0	0	0	0	1	29	0	0	0	0	0	0	0	0	0	7	0	2	0	0	0	0	4	0	0	0	2	0	42	12	0	0	1	0	111	0	0	0	0	0	0	2	0	0	0	0	162	0	24	22	0	0	0	0	0	0	0	0	0	0	0	0	0	0	3	0	0	0	0	0	0	2	0	0	0	47	195	61	0	0	4	0	0	390	19	0	2	50	20	1	0	0	1	0	0	9	1	0	43	51	262	1	1	63	0	0	3	0	157	38	0	104	51	0	0	0	0	8	98	0	0	2	0	37	27	30	0	1	0	45	23	33	873	0	0	0	0	0	7	0	0	0	0	0	0	2	3318	0	0	1	6	2	0	0	0	2	0	0	1	1	0	0	0	0	0	0	0	0	0	2	0	0	1	0	0	0	0	0	0	0	0	0	0	122	19	40	27	54	17	75	18	32	0	0	0	0	2	0	0	0	0	0	0	0	1	0	0	17	0	0	0	105	0	0	0	0	0	0	0	0	1	0	4	0	383	60	25	62	34	28	55	67	0	0	0	0	0	1	0	0	0	0	5	0	0	0	0	1	1	0	0	2	0	0	0	0	0	0	41	0	78	2	0	0	1	0	0	0	0	0	0	0	0	0	1	0	0	0	0	0	0	4	0	0	0	0	0	0	0	0	0	0	0	7	0	0	0	3	0	1	3	0	0	1	0	0	0	0	0	0	0	0	0	0	0	0	0	0	0	0	0	0	0	0	0	0	0	0	0	0	0	0	0	0	0	0	0	0	21	0	0	2	0	0	0	0	0	0	2	0	0	0	0	4	0	0	0	0	0	0	0	1	0	0	0	0	0	0	0	0	0	0	1	0	0	0	0	4	0	0	0	0	0	0	0	0	0	2	0	0	0	0	0	3	0	0	0	0	1	0	0	0	1	25	233	0	0	0	0	0	0	0	0	0	0	0	0	0	0	0	0	0	0	0	0	1	0	0	0	0	0	0	0	0	0	0	0	0	4	0	0	0	0	0	0	2	0	0	0	0	0	0	0	0	5	0	0	0	0	0	0	0	0	0	0	1	0	1	2	0	0	2	0	0	140	157	0	0	0	0	0	0	0	0	0	0	0	0	0	0	0	0	0	0	0	0	1	0	10	0	0	2	16	4	0	0	82	0	2	0	0	0	0	0	0	0	0	0	0	0	0	0	0	0	3	0	0	0	0	0	0	0	0	0	0	0	0	0	0	0	3	0	1	0	0	0	0	4	0	1	0	0	0	0	0	1	0	0	0	0	0	0	0	0	0	0	0	0	0	0	0	0	0	0	0	0	0	1	0	20	0	0	0	0	0	0	2	1	0	0	0	0	0	0	0	0	0	4	0	0	0	0	2	0	0	0	0	0	0	0	0	0	0	0	0	0	0	2	0	0	10	0	0	0	0	0	0	0	0	0	0	0	0	0	0	0	0	0	0	0	0	0	0	0	0	2	0	0	0	0	0	0	2	0	0	0	0	0	0	0	1	1	1	0	0	2	0	0	0	0	0	0	0	0	0	0	0	2	0	0	0	0	0	0	0	0	0	2	2	0	0	2	0	6	0	0	0	7	0	0	4	0	0	0	0	0	0	5060	41	0	0	0	0	0	0	0	0	2	0	0	0	0	0	0	0	1	0	0	0	0	0	0	0	0	0	0	0	0	0	0	0	2	0	0	0	0	0	0	0	0	0	0	0	0	0	0	0	0	0	0	0	0	0	0	0	0	0	0	0	0	0	0	0	0	0	0	0	0	0	2	0	589	102	3	18	0	16	104	2	0	90	0	227	107	0	358	1534	56	406	0	0	122	0	0	0	0	10	338	0	1	0	0	369	0	0	0	0	0	0	0	0	0	0	0	0	0	0	3	0	0	0	0	0	0	0	0	0	0	2	1	0	2	0	0	0	0	0	0	0	0	0	0	0	52	19	69	0	0	10	1	0	0	0	0	33	0	0	0	0	0	5	2	0	0	0	0	0	0	3	0	0	0	0	0	5	1	1	0	0	0	2	0	0	0	0	0	0	0	0	0	0	0	0	0	0	8	0	0	1	0	0	1	0	1	0	0	0	0	0	0	0	0	2	0	0	0	0	0	0	0	0	0	0	0	0	0	0	0	0	0	0	0	0	0	0	0	0	1	0	0	0	0	0	0	0	0	0	5	0	0	0	0	0	0	5	0	0	0	0	0	4	0	0	19	0	0	0	0	0	2	5	0	32	0	3	0	0	0	0	0	0	0	2	0	0	0	0	0	0	0	2	0	0	0	0	0	0	0	0	29	11	1	0	0	0	0	0	0	0	0	0	0	0	0	0	0	0	0	0	0	3	14	2	0	1	0	6	0	2	0	0	0	0	0	0	0	0	0	0	0	0	0	0	0	0	0	0	0	0	0	0	10	1	2	0	0	0	0	0	0	0	0	0	0	0	0	0	0	0	0	0	0	0	0	0	0	0	215	213	16	1	0	42	0	0	0	0	0	0	0	2	0	0	0	0	0	0	1	0	0	0	0	0	0	1	0	0	47	20	64	0	0	414	166	331	0	0	0	0	0	0	0	0	0	0	0	0	0	0	0	0	0	0	0	0	0	0	0	0	0	0	0	0	0	0	0	0	0	0	0	0	0	6618	137	4	1	0	0	0	0	0	0	0	0	0	0	0	0	0	0	0	0	0	0	0	0	0	0	0	0	2	0	0	0	0	0	0	0	0	0	0	1	0	0	0	0	2	0	0	0	0	0	23	0	0	0	348	196	337	2	61	0	0	0	0	0	0	0	0	0	0	0	0	0	0	3	135	36	2	560	30	52	0	0	198	0	3	0	0	2	65	0	1251	0	0	0	0	0	0	165	59	0	0	1	132	4	91	21	19	135	144	363	81	37	0	256	275	0	0	0	20	321	0	10	0	551	233	266	22	4	673	1489	0	1	0	0	90	31	18	65	319	5	235	0	142	33	15	10	9	0	22	4	0	0	1	23	27	0	883	0	5801	43	2	2009	88	0	20	32	35	22	153	50	336	93	0	0	0	0	0	0	0	0	0	0	0	0	150	2	178	2	0	55	0	7	746	34	4	74	111	124	34	164	0	0	0	147	6495	11239	6586	13926	95	5387	183	50	100	29	0	0	12	862	3	37	0	0	0	0	0	0	20	2	2	0	0	2	0	8	40	8	9	15	38	0	24	0	5989	777	367	1	0	11	334	24	26	0	0	0	0	0	0	0	0	0	1	0	0	127	72	2	329	581	31	121	1	3	61	2024	26	42	23	0	0	13	0	0	0	0	0	0	0	0	0	0	0	0	0	0	0	0	0	76	194	69	964	120	47	24	0	0	0	0	0	0	0	0	0	60	0	266	63	79	96	8	0	0	0	7	67	2	0	148	160	163	5	1	0	16	29	187	405	36	3	147	90	71	15	141	30	0	121	272	34	0	6	0	226	24	61	14	78	51	0	39	115	44	1	67	10	42	26	0	31	0	1	47	4	0	22	5707	110	8	112	96	335	14	395	0	3	64	31	78	1	431	65	410	0	0	32	0	239	1	0	257	2	143	421	121	37	167	6	0	0	0	0	2	0	0	58	93	0	0	0	4	0	382	2	6	138	280	5	45	29	677	48	0	240	0	0	30	20	5	38	42	0	63	129	0	73	0	0	0	1	11	20	0	63	2	27	70	0	1678	129	0	167	69	116	12	17	106	0	1	59	71	327	80	28	50	72	0	0	0	2	0	14	170	54	0	0	0	0	0	0	118	26	22	73	265	26	4	0	0	1107	87	1220	67	0	0	0	0	132	2	0	191	349	4	697	0	47	6	149	19	107	0	0	88	55	16	12	81	1780	20	0	0	0	23	1431	25	2	7	0	12	57	193	25	0	0	0	75	29	2	0	0	0	98	106	90	77	0	10	47	1669	83	10	26	1270	165	288	18	43	240	65	0	0	0	87	17	111	0	25	0	0	1	3025	1	75	39	88	1	11	113	0	12	0	123	0	189	226	408	0	123	21	59	203	238	332	18	71	13	59	21	0	0	0	0	0	117	1	61	9	0	471	799	318	107	19	2	25	1	145	45	14	74	370	1	165	10	0	0	0	0	0	0	10	65	0	30	0	36	12	0	0	2	0	0	0	0	0	121	0	39	6	76	16	0	0	15	0	0	23	0	0	0	254	0	0	29	3	0	32	0	0	0	0	0	0	0	0	0	29	154	94	661	158	47	23	10	0	255	407	5	246	24	87	657	0	0	0	30	69	425	0	2	51	3	9714	11	745	337	47	126	1170	44	76	0	0	0	66	0	18	330	29	57	71	11	69	99	93	0	0	244	0	344	0	0	21	189	17	210	0	728	27	6	109	106	361	64	107	0	11	27	0	3	39	70	67	39	74	17	86	5	0	601	54	5	12	169	0	2	301	44	3	1	42	27	36	69	216	454	42	42	33	1770	83	14	2	0	0	35	29	0	22	79	132	68	20	106	247	0	0	1129	0	467	94	104	204	58	12	0	6	0	2	2	0	0	0	0	124	88	26	0	0	1	0	0	6	55	64	28	7	30	63	111	0	29	0	0	3	0	76	128	237	7	42	155	546	173	173	74	220	116	75	0	0	69	1	2856	17	0	0	0	0	0	147	4	0	22	99	45	3	14	359	8	0	0	59	0	114	0	244	0	39	2	0	0	4	575	54	1	47	860	4	9	0	1514	42	205	167	301	12	0	0	0	0	103	0	116	9411	68	0	0	16	0	20	46	3	36	0	89	5	138	721	91	46	45	282	15	210	0	0	1885	426	4	75	55	59	110	18	37	98	1	0	302	0	0	0	0	0	0	0	0	0	0	0	0	0	0	0	0	0	0	0	0	0	0	0	20	0	0	0	0	0	0	0	48	8	293	0	0	1	0	84	21	464	127	59	2	22	23	101	472	211	0	1	58	46	192	442	30	0	227	2	0	0	0	2	2	2666	1	0	149	88	9	3	24	303	30	41	0	5	0	235	11	45	0	45	24	7	0	0	0	0	5	6241	14	0	286	103	0	0	43	0	53	40	10	121	21	0	0	0	235	87	16	282	1386	194	0	0	117	12	14	35	10	10	255	47	8	272	411	278	40	0	68	9	0	97	12	8	0	34	5	0	78	18	428	4740	57	72	302	79	15	15	60	74	46	16	570	10	35	19	1045	26	379	23	2	126	71	0	0	52	21	39	91	2	0	414	307	672	60	0	7	66	7	10	311	229	116	454	4260	28	184	19	1	0	87	146	1	4	0	38	11	195	119	0	117	29	9383	9	0	0	0	0	0	1	0	79	28	33	123	12	80	53	17	20	0	121	0	84	62	12	0	24	197	22	30	53	57	1	0	0	11098	0	84	0	50	14	24	0	49	130	39	0	0	0	208	1	17	0	0	0	0	9476	3	0	35	76	0	38	3	136	1	11	33	0	0	32	6	217	0	0	61	20	73	0	48	729	17	46	5	0	119	32	114	0	4	156	12	50	0	11	4	22	81	54	9	316	29	12	110	0	0	4	0	15	0	60	945	24	18	227	16	16	105	0	185	18	1	0	0	1	31	7173	0	156	14	0	236	145	30	14	7	0	0	1	0	0	186	0	0	15	8	1	3	0	2	144	0	23	29	160	62	70	0	0	0	2	60	11	26	0	0	14	188	18	5	1	30	14	22	32	15	231	80	0	194	45	63	480	20	42	32	33	5	0	2	1	94	0	46	1	51	0	0	0	28	17	31	22	76	2	10	4	90	15	0	74	0	27	51	13	110	2	347	0	0	0	57	484	225	43	31	0	0	450	24	33	1	78	369	17	69	146	206	113	38	2	14	21	2	8	80	222	103	20	23	0	0	46	28	0	0	154	62	8	12	102	9	10	40	140	7	133	26	318	2	0	14	4	0	0	20	11	62	20	886	6	20	267	0	0	0	5	487	0	9	0	0	175	28	51	5	2	26	0	0	1	0	0	33	0	1	35	0	13	225	21	66	40	117	97	8	84	57	36	116	212	121	860	53	0	0	294	520	379	82	3	637	0	151	0	47	0	161	17	87	47	54	293	11	83	3	2	0	4	47	87	41	20	334	48	52	0	3796	0	4	472	8	28	43	13	11	54	202	64	22	32	0	4	13	0	3	0	84	0	0	277	39	135	68	88	4	169	17	2	116	0	13	10	136	165	104	48	0	7	16	13	1659	0	31	2	19	43	0	0	13	209	18	0	4	24	378	36	2	7265	13	32	0	0	0	0	188	18	913	605	13	246	8	49	4	0	0	81	269	32	217	17	0	0	0	0	0	0	51	0	0	0	239	39	12	1	87	2	5	31	22	0	0	0	0	0	15	0	0	20	67	15	11	806	32	36	0	60	0	85	10	32	210	0	0	92	105	24	204	0	0	0	68	228	26	12	38	93	0	31	0	137	120	293	14	17	0	0	40	0	0	13	0	13	26	93	357	0	14	55	55	0	0	0	8	0	1513	8	512	51	563	0	2	0	0	0	20	33	36	32033	0	0	9	0	0	0	17	0	0	0	0	107	8	0	490	13	21	53	93	200	68	17	0	1	0	49	27	0	0	192	1	6	21	2	1	0	0	19	2	53	40	59	110	76	150	5	0	46	0	51	4587	72	19	318	828	39	13	368	9	272	0	56	55	140	261	9	0	130	0	0	2883	0	0	1	0	8777	3	0	0	0	4	0	532	4	4	9	1363	23	80	0	54	292	0	21	278	5	470	112	36	1343	5393	2	0	0	0	0	11	416	29	1	145	0	6	58	6	714	0	194	125	7	0	2	0	15	0	0	2	156	0	0	0	0	0	0	55	4	1	2	83	0	17	0	1812	19	0	1	0	0	11	76	9	148	229	234	38	234	10	181	144	99	89	19	53	0	77	115	0	0	56	584	798	0	22	134	32	5	154	46	1	0	0	0	0	0	0	18	20	5	0	0	0	0	0	0	0	3	61	98	284	178	2	0	50	45	97	6	0	11	0	0	0	0	0	0	0	0	87	88	21	235	0	0	46	1	4	1	40	18	48	137	0	87	1	40	0	0	37	1	3	0	0	0	0	0	0	0	4	78	0	0	7	168	8	0	3	0	0	0	36	18	80	264	0	54	49	10	0	2	0	0	0	28	0	0	0	2537	0	0	259	1	6	0	0	0	1	1	16	7	0	10	9	0	0	0	77	11	41	22	60	0	0	9	23	103	267	33	26	0	17	50	20	39	0	1	5	57	470	0	2	0	14	17	0	21	36	3	16	0	0	0	0	131	0	0	0	11	32739	0	0	0	0	0	235	14	0	0	12	0	59	0	0	3	28	2	6	105	0	0	0	2	0	0	0	15	321	15	12	4804	106	90	20	0	0	0	543	92	17	5	0	0	0	3	0	5	2	5	4	2	10	55	52	30	9	0	0	557	146	0	0	6	741	58	0	0	2	42	3	44	0	70	17	219	22	40	71	348	78	2	68	36	0	35	5	0	22	69	218	7	12	40	49	0	18	60	20	26	26	33	18	267	3511	2009	2	4	16	8	122	60	4	577	38	30	16	149	921	6	0	433	2	11	44	6139	0	0	0	0	1	12	0	0	0	2	0	0	27	0	8	64	5	127	0	0	0	0	7	0	0	0	0	3	14	948	23	0	262	2	51	2	0	0	0	0	0	102	0	4	49	746	73	61	61	23	46	208	0	2	7	19	114	93	0	86	21	46	16	0	47	0	0	0	6	0	0	0	0	0	0	27	5	473	224	96	111	0	0	222	0	0	0	0	0	11	0	41	8	35	83	0	0	0	0	0	0	339	52	4	0	158	145	0	0	53	57	48	0	0	118	35	2407	0	0	0	75	9	38	147	55	19	43	38	0	62	19	15	4	0	21	53	686	33	95	0	69	32	74	47	175	31	454	153	39	0	0	0	0	0	89	0	4	0	0	0	0	3	0	0	2	0	21	2	0	0	0	36	1	599	91	62	32	13	30	5	49	18	223	5	159	9	10	5	87	104	0	131	3	2	2	42	16	25	15162	5	0	86	17	217	24	287	10	11	3432	9	9	55	4	217	64	0	12897	0	4149	17	834	19	0	134	5	8	138	11	293	85	17	450	125	856	35	32	92	30	45	5	1	80	65	29	3	12	3	7588	51	0	3	259	22	7	52	27	30	1	0	55	36	90	381	118	0	255	178	0	125	3	0	0	2	21	569	177	4311	50	17	46	36	7396	0	17	0	66	26	6	3	4	0	1	1	0	0	0	0	0	0	2	0	1	0	0	0	18	97	52	78	33111	16	0	63	18	164	5	0	71	27	0	44	63	5	8	408	79	274	101	1	0	58	1	0	2	51	120	55	96	60	220	23	35	633	19	0	2775	101	1	125	119	1	1020	5	31	171	25	42	0	0	213	1	85	70	32	42	1051	8	10	64	0	50	0	1	7	0	84	0	22	0	25	2	0	5	0	84	61	50	28	0	0	0	0	0	0	4	4	0	35	21	145	0	98	52	0	36	50	95	55	108	22	240	45	0	0	0	41	269	2	0	6	219	12	92	668	22	0	3	133	109	31	0	3	0	0	0	297	56	0	59	0	23	57	123	108	68	40	5	0	0	0	0	3	0	0	0	0	0	105	2	0	31	222	1861	17	110	3	29	435	0	17	8	31	27	66	5821	0	0	27	25	73	343	0	241	2	0	0	1079	1	7	0	39	0	0	13	0	159	0	26	0	45	294	7	72	1652	1	122	24	27	215	0	0	26	32	0	8	18	49	1	0	17	5	0	13	0	0	0	0	0	0	1	3	46	2	0	7	20	0	61	72	56	0	29	285	10	28	10	25	0	3	0	0	0	0	0	0	0	30	7	126	28	0	0	0	0	20	0	2	44	4	43	284	11	0	1	0	4	1497	56	3	27	7	0	0	0	9	51	43	0	0	91	1	28	60	3	0	31	35	0	86	226	64	6	2	2	29	7	8	515	1	15	131	0	0	0	354	135	0	6	0	0	1618	0	11	0	0	135	935	69	0	181	0	0	216	12	64	22	28	90	0	100	235	56	0	13	2637	0	0	195	87	35	81	111	466	18	94	0	0	1	26	325	0	42	26	45	0	51	919	0	0	0	129	137	50	24	52	0	0	0	2	0	20	105	17	193	1	0	0	0	0	0	0	0	0	0	0	102	21	0	63	1770	18	27	24	5	94	1	60	45	34	50	113	24	2	1	36	0	0	6	0	41	0	55	31	108	0	278	40	97	0	0	0	5	35	43	228	10	85	18	85	63	92	13	139	7	116	235	0	0	0	350	41	0	5	2335	24	0	76	25	43	0	10	0	29	0	62	55	99	429	82	5	101	53	0	3	141	10	0	46	0	24	0	141	4981	0	167	0	164	0	2	22	0	0	1	57	12	3	0	0	0	8	0	37	33	2	0	147	77	1141	0	3	188	0	0	12	14	26	73	1	11	1	239	327	320	46	3573	307	4	81	724	0	2	0	0	0	0	0	13	5	10	704	0	172	0	0	0	2	82	14	0	0	0	0	59	0	0	91	50	0	33	0	0	0	123	593	0	0	0	4855	3	186	21	111	38	36	86	67	2	2	17	6	131	39	86	1	4	0	0	36	163	2	27	151	288	4	42	27	4	5	292	82	107	35	0	0	0	6	0	79	0	0	0	0	0	0	32	362	0	1720	28	94	157	669	146	0	0	44	163	3	798	158	24	0	0	0	0	92	689	1	48	81	1	0	0	0	0	0	0	19	4	379	78	9	37	0	0	2	0	372	849	478	11	0	0	0	0	0	0	2	0	0	161	0	22	94	1072	3	0	0	49	0	89	2	0	0	44	32	4	19	50	17	89	113	0	0	19	16	59	11	79	2	0	0	0	0	0	2	0	0	0	12	71	64	562	0	2	0	0	61	0	103	0	0	0	0	2	66	16	3730	199	54	1785	36	0	0	0	134	9	0	0	0	0	0	0	0	0	0	19	0	2	333	0	0	0	0	0	64	0	8	155	0	33	118	231	5	121	29	11	37	3	41	24	19	0	0	0	132	7	64	122	16	956	541	21	9	0	0	0	3	0	0	0	0	0	6	17	19	36	240	2	6
"SAMN03492990"	604	0	0	4	4	0	0	0	1	30	26	43	12199	432	255	13	0	11	0	0	0	0	0	0	4	91	204	90	1874	102	30	2	0	25	225	20	6630	266	99	86	462	85	564	201	3242	52	373	0	0	0	401	220	4721	2	0	1089	8479	345	123	612	0	0	0	91	428	843	24	0	0	74	5269	0	422	129	289	0	2	1394	290	129	0	0	29	1	279	0	1	10	2	16	0	0	3	8	4	444	9	140	5	1119	1498	234	1148	341	13	377	0	347	97	24	1070	1	712	22	32	0	0	359	40	2	454	505	206	246	7	36	175	0	107	62	422	13826	77	40	100	1	0	93	76	443	247	173	141	247	895	491	165	75	1	66	81	446	1	321	528	456	61	1273	454	308	24	194	504	362	299	157	99	383	17	918	213	1	230	1287	2733	1992	1190	342	399	5	238	106	22	0	250	0	424	138	0	122	6	11	305	329	119	448	15	565	2088	572	255	436	143	321	78	1123	38	2	227	0	3	401	161	280	230	352	56	163	1365	97	0	121	1121	141	17	193	133	37	145	44	0	0	3352	154	24	304	154	68	0	0	88	43	0	62	580	277	190	408	113	106	129	403	0	2	16	220	176	3001	0	1	0	13	0	0	1	0	3	5	0	0	0	0	0	7	219	0	1	0	0	0	0	0	0	0	121	502	0	109	0	191	0	0	0	200	285	0	1	0	1089	264	122	74	66	1	84	552	0	0	158	0	42	0	0	2380	0	119	1848	194	309	2	23	421	3	966	113	1	0	0	283	4	0	73	71	4	0	0	0	0	0	0	0	978	118	167	41	210	282	1121	650	29	17	54	0	521	431	81	431	646	3	4403	2684	0	6	0	8	4	413	512	640	0	0	2	1	1	0	0	12	242	5	0	99	377	0	0	0	0	3	1039	87	922	2293	360	639	745	312	3	163	12	644	121	0	845	561	110	390	7249	1	242	272	2	119	144	957	0	3051	0	0	2429	0	0	0	462	14	300	2981	344	75	391	8	1	168	579	72	308	806	889	232	191	44	322	26	327	62	59	27	11	0	1638	86	354	173	686	122	273	327	772	4	2	0	38	13	309	257	66	133	99	125	179	3	20	78	129	1140	123	48	148	273	473	375	305	0	148	1779	112	17683	70	227	3	2	1192	116	528	358	1913	39	0	14	95	536	68	1205	97	110	67	9	3714	0	1598	0	3	74	11877	6	9	143	356	314	175	95	141	86	499	112	365	12	14	75	107	107	6	1060	500	1134	323	1081	36	7	88	53	6	0	0	235	558	12	644	207	2413	158	818	236	178	157	0	19	91	56	457	220	210	8	487	152	124	224	22	36	176	15	164	84	343	0	396	7	1212	807	89	1	11	3	757	16	68	509	3	390	80	145	2609	1867	2	0	4	101	197	2	130	76	777	85	1021	55	190	75	35	1116	119	226	155	82	303	364	164	226	784	0	91	6	251	16	3182	225	353	10	425	0	30	135	191	5	236	1097	203	220	0	9	150	351	118	121	54	1	236	132	0	0	0	90	105	1110	1	177	576	670	441	234	80	0	309	52	24	130	717	162	0	116	855	0	0	1	0	0	0	0	7	145	265	5	0	0	7	590	78	458	159	480	1092	0	469	468	0	2	123	703	184	1	1008	252	32	327	5	3	18	93	370	0	0	57	1245	148	7	1	1	801	3	924	75	632	124	2503	2	471	0	191	91	0	0	0	0	2	33	172	3114	0	2342	158	54	379	0	0	262	0	0	1	371	3	478	0	399	283	146	125	449	2	37	4	7056	1145	104	21	12130	0	22	135	439	0	39	0	95	1447	463	657	0	2	122	2	4623	1122	869	1570	284	84	692	0	0	2	5	0	0	0	0	4	41	16	4	205	2012	3	157	171	101	0	631	0	0	0	18	10	0	64	1	54	84	0	0	55	89	0	0	475	2103	0	454	0	0	0	0	74	0	2	0	0	35	29	37	2	0	6	1	12	17	0	2	0	2	0	0	0	0	1	1	0	0	3	0	2	83	205	0	2	102	332	176	598	62	186	71	88	2132	0	0	82	0	4202	15	13	0	510	356	47	220	108	135	78	314	165	213	866	1110	44	379	646	31	310	10615	0	187	275	226	35	94	1032	29	142	361	141	93	0	0	23	1484	616	538	623	499	4	60	25	358	202	964	133	84	372	1039	376	531	313	144	5887	530	104	4	201	185	173	2	6	171	0	0	40	2	8	0	686	239	63	0	143	2628	7	273	1773	4	169	824	221	0	1285	126	1	1262	1135	0	0	185	5	0	188	309	181	8	0	0	218	18	11	58	259	1754	53	1161	0	151	65	992	1339	598	308	119	168	38	1	10	369	0	216	2	0	1533	1186	0	2224	164	239	20	36	30	1899	702	718	548	139	7251	2	0	0	7	278	88	58	285	7	30	382	452	1103	119	138	770	434	548	383	13	0	1698	174	480	643	3804	0	9	795	301	56	230	286	1406	81	27	6	513	534	95	900	288	463	476	0	3	449	123	81	64	164	277	316	0	1	73	0	0	0	182	104	2	0	0	0	682	125	0	404	187	282	0	14	78	204	0	0	4	124	105	7	793	9	7628	665	61	6	0	0	0	0	40	0	78	183	314	778	5	0	0	0	0	13763	268	68	0	68	153	110	460	64	110	105	15	0	0	0	0	0	54	277	47	166	110	3416	6	1548	13	252	46	2	30	1184	2693	2	0	0	0	33	0	1508	1	200	36	311	41	785	391	375	427	384	58	189	281	155	121	1042	1585	0	272	120	133	0	0	472	1560	1200	1069	346	115	422	1	268	0	8	1214	823	1029	0	1256	2	11	608	0	95	71	1287	0	5	68	46	4	696	0	584	39	55	761	192	4894	304	31	47	130	210	452	4	47	23	74	29	171	171	221	331	2	360	32	118	0	0	1551	548	1	18	78	1216	0	461	0	0	1926	345	119	18	6	3	11	119	326	162	15	26961	2	549	472	0	135	877	10	10	15	9	0	685	2209	65	77	222	11	48	39	104	172	0	0	0	231	169	579	510	705	399	11	6	63	546	433	42	148	3490	0	445	2500	0	0	180	302	204	1563	50	325	26	49	2586	6806	6	127	403	112	81	517	0	0	4	41	274	3	170	12030	19	331	4	106	137	205	88	66	0	1301	0	209	81	59	350	79	305	0	453	0	367	999	69	530	387	1121	0	425	549	3	165	375	250	216	1323	205	787	282	151	95	61	459	0	0	5	2	1031	1378	27	0	24	138	82	0	2495	102	0	760	0	0	0	93	125	118	284	0	0	179	94	167	146	291	33	0	0	0	28	70	9985	0	0	8	0	703	0	3	0	0	4	652	798	208	1	0	0	1	178	0	0	0	4	3	46	11	0	0	0	3	0	0	343	82	183	139	0	392	1148	114	26	0	165	316	789	30	0	2617	0	0	9299	37	244	2	0	0	0	0	493	895	0	2	0	0	0	0	4	1597	374	5009	0	189	2488	67	2935	0	0	1	0	2149	894	2339	159	221	0	1	72	83	72	364	356	58	81	68	4	0	0	0	23	73	723	3588	46	881	1425	0	12	0	42	3	6	14373	107	65	1217	160	198	1234	43	12	438	86	25	0	0	16	0	13	5	21	598	149	67	97	58	169	503	1	437	260	318	126	305	95	394	3	235	150	361	47	5	199	1393	3	9449	1598	142	31	496	44	162	75	301	40	63	3441	97	95	10	260	324	187	562	97	13	503	2	681	421	0	411	38	370	371	931	1324	339	2	333	2	2497	6	492	450	809	385	62	49	277	2	107	0	0	0	0	31	1	0	32	780	5	121	4	74	236	991	246	1259	208	2	191	278	83	20	0	36360	0	232	690	0	0	117	6	0	1	0	785	0	0	121	223	592	41	453	0	0	2	1	149	0	9737	7	1	1347	75	1096	0	1	0	0	3	460	0	1445	321	101	0	150	168	7	284	197	39	226	141	1	1	3667	22	0	53	27	3	526	103	261	4	412	210	4	389	3082	395	162	0	419	0	0	0	0	0	421	1530	13	0	0	0	0	1	31	32	1582	0	0	2	56	0	176	26	25	25	11	416	2278	77	2	374	0	1	204	52	5683	16	851	194	237	653	13	16	52	505	11	178	910	337	3	560	1	39	0	52	736	24	0	0	911	104	24	412	164	72	0	10	126	800	7	1	0	0	4	0	48	3	255	25	51	270	371	526	1130	0	365	0	52	27	12	9	482	0	5	0	2	1	1	499	79	147	559	284	0	0	15	589	140	473	14	601	1736	2	50	141	0	0	1	1274	1900	0	72	0	108	2033	11	0	352	127	92	413	945	116	194	839	224	43	427	46	0	0	1	0	33	310	355	10	1	175	2798	77	287	697	128	1647	132	87	0	2	0	2	235	3	952	0	0	2	223	0	1	0	0	7774	91	615	0	1	484	2	211	596	28	750	203	71	572	27	113	693	1	0	0	213	0	0	21	41	1247	0	0	296	690	45	16	55	0	151	93	136	609	67	1537	1179	1297	4735	2	0	0	49	4	96	1884	0	965	2	836	1	0	0	295	24	131	683	0	0	85	0	0	0	0	0	0	0	0	0	0	0	0	0	138	0	0	6	98	58	475	14	73	135	458	0	398	370	3	438	0	1675	259	273	78	4	0	0	0	4	0	0	0	0	0	0	0	405	0	0	0	1	0	1	0	171	206	27	45	81	165	0	760	842	2	0	0	0	0	0	0	0	0	0	0	0	0	2	0	196	0	143	0	236	0	0	0	0	0	0	0	0	0	285	23	344	1	16	55	2	545	1	57	5	38	845	542	23	178	930	286	264	51	101	7	1021	10	96	756	1906	1085	1	986	0	13	3	0	165	146	179	11	159	24	684	141	597	4	0	253	476	390	657	7	21	5	180	181	8	204	19	2	75	268	1993	1046	1	9	309	4	0	0	97	14	0	904	0	1	0	0	0	0	355	0	231	0	2134	162	0	1	474	162	68	26	94	0	835	0	5	3	23	347	0	8	389	339	784	3	58	783	1	79	249	0	0	0	0	62339	17	0	0	0	241	16	0	6	19	5	49	0	484	0	1	0	3	70	2	96	255	511	138	0	352	270	3	13	66	443	0	73	285	12	178	105	103	29	0	43	170	440	714	440	120	484	4	766	188	66	39	60	679	656	175	210	44	259	105	19	99	4	0	536	2	0	274	571	180	382	7	40	50	335	424	631	1694	81	3	0	252	275	214	163	88	705	26	0	782	443	773	209	3523	168	283	220	290	0	235	0	65	8	0	11	167	195	448	967	287	3607	4701	78	0	0	0	114	374	187	0	53	792	107	722	295	177	2	26	0	1919	0	437	0	140	106	0	45	49	12	184	181	5977	622	76	100	104	178	73	42	23	0	0	0	3486	1024	1411	829	40	28	0	0	0	0	1	0	168	382	1642	111	766	753	34	257	17	153	10	16	94	100	179	31	40	60	0	0	1657	278	277	48	4	382	0	4	0	0	181	0	37	127	28	938	415	0	208	439	583	5	0	0	234	342	2	266	868	1126	115	24	171	0	73	1739	293	43	164	6	22	96	0	17	0	2	171	278	11	478	0	0	440	474	38	231	125	7016	11	4	94	782	189	489	0	299	60	6	0	0	36	831	245	74	105	935	161	17	297	4	715	7734	2	958	9	0	0	0	0	1013	453	79	397	0	12	2	2	2449	8	1242	4	971	299	0	124	15	0	10	238	244	0	2	89	111	28	259	5	19	5	32	13	1787	0	0	0	0	0	0	0	0	0	0	275	2	69	174	0	0	189	54	0	141	2335	3	237	19	0	2219	93	0	4	605	557	143	8323	280	528	398	238	113	0	0	2	0	0	0	198	0	0	0	0	1	565	7	0	0	0	0	0	0	47	277	59	0	0	0	450	10	0	0	2	1	2	326	50	0	156	360	869	210	288	407	1522	516	0	0	452	0	52	278	3	75	75	13	29	323	4	375	55	898	464	1032	1	10	8	0	0	0	0	2	490	8	34	1098	102	37	3	262	250	2	271	361	164	332	132	18	459	23	0	0	0	0	0	0	101	1402	4	176	14	1410	796	2054	40	0	4	0	0	156	0	334	97	0	0	43	0	679	11	737	0	0	75	92	1907	8	61	0	3	44	66	0	83	291	250	6	0	0	0	32	130	286	6373	0	0	0	235	535	24	0	0	0	77	76	0	0	112	110	16	116	14	11	38	0	35	121	1	0	3	360	18	998	281	1	1955	131	16	8	56	0	268	175	23	63	43	0	97	4819	244	241	222	3	223	342	17	34	194	86	570	20	14	2	0	0	28	58	1487	159	16	38	0	791	2405	176	251	27	92	1265	361	218	213	208	0	134	31	482	5	182	313	321	78	186	5	131	4365	748	163	13	0	199	172	85	105	662	135	255	131	91	299	774	337	71	119	666	278	1031	4	6	6	6	1190	550	433	0	3	250	93	19	2	413	4534	308	1585	664	485	81	97	418	68	1229	837	186	478	90	1043	163	4	237	347	5	9	632	479	178	2	0	0	151	302	0	0	435	617	215	2640	18	164	105	1	111	83	435	1	89	65	380	0	0	15	219	0	239	325	83	41	811	3	597	0	0	1	336	120	1305	0	8	0	0	406	150	41	111	1	0	58	269	94	0	23	63	363	0	39	105	63	1157	128	9	0	218	1	23	658	68	6	254	2	182	149	953	150	71	200	0	218	76	104	4	0	56	0	0	1	26	20	0	1043	100	100	0	277	123	89	132	7	0	13	435	507	2	0	7938	50	18082	3	90	33	38	36	121	0	1875	607	0	240	49	371	176	235	272	987	0	136	743	22	1	8	747	0	132	64	163	293	28	111	295	148	148	100	381	103	1198	616	86	0	103	0	521	54	0	18	108	234	108	245	1	0	0	227	138	229	335	48	2	7	223	346	51	287	149	17	20	878	492	0	216	2862	11	205	0	1402	5	13	390	518	81	388	1	6	461	2	100	54	315	619	1262	404	781	20113	207	74	0	299	0	0	2	173	2	601	2	0	0	55	249	0	0	0	0	584	1	2	0	56	24	94	4	0	0	1	1	10	23	1167	266	675	150	8	7	210	3	118	246	1863	311	410	1349	71	0	109	31	0	382	2	101	0	2	0	0	0	0	43	358	0	669	8	313	44	2	4	6	507	911	178	3	0	0	0	13	216	0	553	632	25	825	44	0	95	68	6902	123	4	18	117	644	10	109	6	4446	0	0	140	157	5	0	163	0	154	130	5	4	567	411	148	864	8	59	591	29	0	9	0	26	54	615	0	175	493	77	8	91	407	0	0	0	0	116	237	45	7	0	0	488	21	0	980	18	8	3248	3	68	0	0	447	1	1076	115	44	4601	1	0	13	227	42	1747	3	6	0	0	1426	0	0	1	0	1	395	0	6	1867	181	996	25	1283	112	189	36	2196	119	751	0	0	625	579	194	156	523	926	2	2	158	13	0	2503	10	1192	121	0	0	0	0	19	0	20	0	536	586	0	98	0	76	38	13	434	178	0	1405	693	381	0	0	0	0	16	57	307	15	0	178	3	42	0	0	10	113	195	178	212	1743	26	1	470	35	387	201	0	0	60	756	0	0	0	189	588	2960	19	370	148	0	40	4	423	659	0	159	1353	0	17	1024	22	115	16	6	7	1	76	39	46	4828	0	65	180	1306	3	66	124	86	176	3	917	2264	527	0	0	39	72	4738	725	785	0	64	43	261	93	158	2539	64	31	1989	4	252	144	143	454	151	208	32	217	105	244	1822	1	82	2	46	250	86	124	222	1110	382	255	261	218	72	139	789	41	6	188	71	361	62	229	353	358	669	56	1	3797	183	0	6	1102	1	4	136	55	0	0	97	0	0	2	0	237	4	116	3	798	62	87	19	8	1	280	517	18	1168	5	35	0	0	2	131	57	159	7970	91	12	801	0	19	0	36	1337	474	536	38	22	96	56	486	47	413	0	1641	2	4	113	231	20	7	626	67	0	110	0	4	3	0	638	278	973	86	27	1319	61	461	0	0	210	62	80	2	106	158	0	0	0	56	2	37	308	56	363	189	111	0	47	0	201	38	410	10	24	160	1	0	0	155	382	435	0	0	0	4	566	34	24	71	4	292	423	795	0	0	519	1335	18	669	68	103	120	89	0	2	0	0	0	105	556	220	0	0	0	0	0	0	30	68	269	0	2	321	3	0	0	0	158	244	58	11	0	0	0	164	0	0	0	0	0	0	1	7	0	513	240	654	1	663	0	0	281	42	4	0	0	0	0	0	0	0	0	0	0	187	1	11	81	46	70	29	122	0	0	0	0	0	0	0	0	0	0	0	5	521	130	360	203	53	29	53	0	369	154	3	37	75	294	118	0	1103	132	4	0	194	0	0	0	129	101	1552	103	121	193	242	40	107	304	5234	16	2504	149	305	0	31	1	0	459	9	260	894	0	69	394	16	24	1	116	58	101	93	112	123	1156	3	102	214	1	51	0	56	2	725	20	1340	377	16	420	740	16	123	1	50	45	0	93	225	2	513	308	80	524	1	1	4	48	0	127	179	0	1193	2114	79	30	26	844	267	206	8	716	75	114	120	359	968	31	2	0	2305	491	116	977	3	85	0	154	1874	51	4	108	0	2949	0	0	253	100	0	0	0	343	2	0	3	1	0	1	0	0	0	21	0	1	115	32	3	97	0	41	2	503	8	0	0	0	2	0	0	502	266	503	201	0	537	98	102	449	483	219	283	3	3	1	136	26	103	37	431	167	20	42	25	222	43	268	11	3	100	9	79	1245	243978	44	247	821	0	0	510	0	0	7006	270	1	0	0	0	279	2	0	535	247	1	0	5	92	764	114	104	336	424	290	177	413	5	508	62	535	601	0	322	784	645	32	10	418	8	2	67	327	1399	671	209	20	46	3691	6608	78	1845	130	0	7259	722	247	2	0	0	0	0	265	325	110	112	1009	406	903	153	732	97	38	1	273	1700	10	474	5	2	102	85	1224	68	390	76	307	0	505	86	0	102	188	896	0	54	273	17	121	196	62	25	258	3	373	64	4	67	157	0	1787	951	0	5	0	1	55	1670	510	1691	300	125	77	81	170	4	475	4	55	84	893	0	33	121	4	0	0	0	4	7	83	2	1002	6	35	0	30	49	0	4351	5	4	512	0	0	1	2425	769	17	1136	11	104	1747	26	55	475	0	2668	334	790	398	1890	1651	0	228	18	367	0	0	1331	1813	24	121	95	0	0	140	11	170	284	222	0	0	2	10	57	198	0	0	0	0	0	114	3	2472	209	0	0	344	174	117	1406	11	69	23	208	99	0	53	229	30	4730	322	6	249	336	25	103	411	167	2	468	1	110	104	98	24	115	239	1820	0	0	8	138	1229	308	391	0	241	3	60	534	819	1	7	15	129	703	888	0	0	944	8	0	2	1	0	7	117	0	0	11	4	2	4242	534	81	66	251	338	6	396	243	28	64	13	0	4	95	120	1672	14	0	1	346	66	92	258	515	10572	0	0	0	0	0	0	0	329	7	514	15	0	1	258	598	1877	350	31	1145	13	1	1150	0	0	313	3	1	422	437	79	796	463	206	405	1	3	0	86	0	459	1918	433	0	0	0	0	1	3	3	1	96	26	2	117	504	2100	13503	368	1230	53	42	1094	244	370	650	100	0	635	139	603	0	287	775	0	57	193	166	2760	9	399	1	85	1107	335	23	232	428	36	52	67	94	171	23	16	1879	467	111	566	27	158	107	29	92	61	84	2049	279	1415	2193	145	1143	402	0	414	477	473	125	0	782	824	0	0	0	0	0	0	1	915	0	0	0	0	0	0	36	147	453	215	347	0	209	0	333	9	1413	77	238	0	2	0	0	1129	256	61	117	38	655	99	162	139	773	99	23	465	0	103	1557	49	0	642	14	2	231	56	68	223	284	1140	2962	44	75	0	0	162	18	2	0	5	142	432	21	73	0	6	0	154	221	201	19	19	97	336	141	3	335	243	265	436	219	203	70	205	13	733	0	312	537	67	30	26	55	0	1	719	434	42	194	443	63	1276	286	21	85	392	686	96	434	624	275	38	0	280	0	357	122	48	346	3	26	810	797	95	58	0	0	186	10	17	67	26	72	118	195	6	106	64	851	41	131	98	527	96	261	114	9	0	0	1077	74	7	159	196	45	99	419	108	6231	0	163	20	54	140	0	4	1	879	32	134	334	464	0	290	7	16	2647	0	2	88	234	252	366	1	0	0	0	0	36	1	0	897	801	177	8223	83	38	475	130	18	2	2	6	2	1731	0	0	2	1	9	6	0	1100	290	58	17	9	0	1135	14	1148	0	9	40	0	1	5	86	1022	154	9693	55	0	0	0	199	1	0	922	173	472	3	0	0	0	0	0	0	0	0	250	0	0	460	9	1762	0	0	0	0	0	0	25	368	0	112	136	23	0	472	5	2	0	0	0	7	842	0	1112	734	0	0	65	3	2518	49	11	61	27	5	432	149	106	55	1	1321	364	110	5	0	62	24	0	333	788	15	535	10	93	119	93	12	2	294	4	0	0	0	0	0	488	0	122	376	269	1019	518	0	13	89	229	544	316	2	573	91	25	21	2	0	0	17	0	0	1	250	580	81	2656	274	820	0	0	422	0	0	0	288	16363	1281	582	2653	202	0	156	0	1072	0	0	75	602	144	8	76	62	26	209	0	0	0	0	878	370	0	66	66	1638	94	255	2192	81	0	0	83	1732	588	0	0	0	1	13	0	725	224	240	919	170	124	832	195	1407	3	215	0	2	975	306	829	97	921	370	151	214	94	1942	45	493	293	0	73	818	1810	222	389	2229	127	933	280	5	1353	47	11815	103	438	24	460	12	160	4	564	1	27	1453	87	242	38	58	10	29	114	557	286	164	43	8	197	522	51	15	3594	0	0	129	847	2	2049	10	28	1184	10	11	11	382	75	1107	21	226	8520	248	112	7	1	0	0	204	331	157	80	160	517	13	0	259	1613	16	87	0	228	169	126	145	191	2	4	2	18133	390	0	222	31	132	132	2094	88	22	1802	139	0	3337	117	136	6	3	176	314	411	348	108	260	279	0	0	77	8	300	0	865	242	14	1785	20	17	11	7	47	42	7923	158	0	0	67	0	7545	290	42	292	125	0	4	0	0	890	4386	78	0	401	48	32	4904	0	0	44	0	0	327	421	3	2	2	3	0	1824	0	20	0	0	0	0	0	744	188	2	1954	0	0	1	1	4	7	0	174	1485	0	323	0	0	1	293	2125	52	34	70	8152	64	714	114	7	648	618	2812	0	0	2	0	0	71	375	1	14	99	0	310	909	734	161	0	0	8	1	556	0	549	112	1081	87	0	0	28	1	0	25	123	0	0	12874	82	55	4	1	0	960	231	0	3	0	842	33	9	1	449	9639	12651	228	284	4	80	0	0	68	94	607	493	656	80	8488	97	78	611	610	2006	251	3	29	271	214	98	0	0	0	2	3602	53	323	29	858	62	1	703	518	307	1516	0	0	0	587	1069	471	56	21	0	39395	0	0	0	0	0	0	52	399	0	0	3	0	0	0	6	7	487	406	5	7947	544	0	370	250	25	63	10	0	1	0	0	0	0	0	0	1369	19661	0	0	297	5	539	0	2	0	2384	0	0	455	0	0	0	0	2	889	35	0	1376	918	20	172	43	194	434	154	163	0	0	4	295	230	813	848	105	904	553	458	0	27	217	204	135	115	64	148	114	53	4	287	985	510	189	965	235	504	130	611	0	0	80	17	204	84	585	484	1	1729	705	23	574	8	411	78	6	17	108	61	0	0	4	1211	210	186	18	195	2	0	0	0	0	27	9	7	9	0	32	340	11	5881	1	3	151	171	14	526	52	204	70	0	17	240	2	1	0	53	399	0	0	197	34	169	235	9	352	231	1	158	152	0	179	411	10501	44	0	0	957	8	6	0	950	143	210	0	0	91	4064	265	0	137	1276	107	354	3	47	648	2	0	128	0	366	5	464	28	0	310	0	0	253	2	3	0	0	0	0	51	278	0	0	2	1869	0	0	0	0	0	4	124	6	133	0	0	10	3	0	1	0	118	0	141	3335	7	0	2	0	826	0	0	0	913	32	155	45	1588	61	0	5	0	0	1282	1991	1	269	3	66	14	0	20	0	1	1	615	467	8835	5	52	542	96	306	581	74	0	0	120	0	0	291	3	446	227	618	1361	0	1	36	179	0	0	0	90	842	402	1	10	925	67	150	33	41	161	200	777	0	289	792	3554	153	2872	1001	169	133	2	1	1	245	183	69	0	389	0	1006	634	936	343	2591	1606	559	367	548	185	100	426	7	53	262	146	71	1473	3244	979	171	143	89	38	23	85	0	139	403	85	0	120	324	1061	0	255	1	1199	3027	362	398	85	149	208	301	82	581	72	0	0	29	44	17	3	10	2	3	247	364	73	768	154	194	521	1612	0	31	441	576	2	1	277	0	2	2	0	3	44	0	2	1394	0	0	0	1005	194	118	622	49	588	2	0	2416	8	52	827	82	0	0	0	0	0	0	0	0	0	0	0	0	0	0	0	0	0	24	4	16	241	0	0	54	271	115	27	76	7	584	234	33	32	7	4	0	15	16	3	21	515	604	410	0	286	366	217	596	30	128	4	179	858	358	264	0	3379	359	54	2694	75	508	9780	51	0	93	11	16	359	1685	2	487	0	1011	2	490	351	48	481	402	304	624	139	2	1	156	145	0	9680	943	437	945	57	941	232	169	414	202	0	0	251	8	901	88	0	0	473	209	0	100	112	398	183	18	261	32	1245	175	100	28	60	747	203	0	247	70	0	12	0	128	1083	335	3	0	0	113	489	0	1281	106	251	328	489	0	279	104	64	0	0	2	0	163	0	0	1	303	146	1471	448	6432	2173	1	1165	633	2	722	514	1384	4	1719	328	2293	36447	0	1285	10	754	142	1156	6	435	0	0	2	641	0	0	68	197	67	6	34	0	33	48	265	3	79	1773	358	357	2	246	380	13	492	31	19	3350	235	271	3	0	512	317	92	1235	9	73	627	87	22	14	2	0	891	676	413	216	876	184	313	48	55	58	84	7	83	1	53	175	2325	5	1	3381	285	133	2	1	88	229	2	432	141	78	413	140	169	20	5	458	88	4153	238	59	726	153	84	66	7	19	498	73	850	233	202	13	4084	0	125	25	42	14	5	0	3	281	252	169	59	177	422	179	517	196	3	0	0	81	0	669	119	104	1	140	412	597	54	180	353	1932	55	0	35	55	7209	3446	263	1033	550	171	27	2798	9	119	303	9278	0	165	256	4	193471	0	399	278360	0	137	141	0	2	1480	76	2935	12	1825	0	126	496	1233	0	0	304	0	15	47	28	1	1644	0	739	29	1	1	350	82	805	0	24	1	1178	1106	240	2460	862	274	629	2	0	4	0	310	99	0	0	0	61	3	0	34	40	856	150	1011	1020	341	61	0	3293	311	0	0	0	14	600	423	175	345	12	4	204	0	80	44	3487	2	0	51	323	416	124	0	2983	50	0	67	1599	0	2891	186	239	4121	1445	13	378	308	28	122	254	1	1	139	57	11	54	153	11	2	0	535	572	788	0	3	636	0	0	841	3	165	350	112	194	705	1876	0	1	284	0	418	1971	797	90	0	34	935	136	1245	220	97	103	25	607	206	128	110	1907	162	5	3	5	5	10	2	56	66	1047	2613	345	6	67	0	0	1	0	0	0	224	0	0	1	0	0	0	0	0	0	0	25	0	0	0	0	288	482	14	0	278	1061	204	5	29	163	0	1	55	391	56	724	4	321	142	278	1	0	0	0	0	444	41	35	295	1301	9	219	364	13	0	0	7	401	52	51	726	166	91	41	92	0	533	1021	102	0	1045	1901	28	72	133	184	755	3	800	298	2220	0	0	0	2	0	0	0	0	0	0	0	342	688	441	64	621	949	29	10	0	9	499	0	0	110	4888	1515	300	166	98	9143	1841	0	124	0	1433	39	85	353	11	0	375	743	40	3	0	949	0	0	0	2	5	0	253	471	119	245	11711	0	1929	537	7878	291	701	0	0	1361	51	565	432	872	11160	114	0	0	0	175	12	0	0	53	0	0	16	387	62	363	122	60	194	0	2	0	0	599	18	116	99	3	3	0	0	929	178	0	4	2	211	0	409	0	1	1	138	326	131	48	427	116	809	2023	570	7	9	0	2239	48	216	422	1454	721	109	48	24	76	0	106	468	582	374	58	242	3615	119	214	0	31	413	497	6	129	0	1372	882	212	63	1612	431	11	314	6	0	0	0	0	197	0	76	1111	188	3	30	113	785	35	158	542	227	12	88	1386	5	233	0	1318	210	13	22	33	208	10	575	484	37	354	402	68	47	4	50	35	1	1950	81	0	418	111	99	1	254	122	470	555	1713	28	14	62	204	0	312	433	103	1	43	18	38	47	389	170	343	401	9	261	223	319	359	3	752	95	163	311	254	54	143	4	2	41	1143	6	114	837	1614	519	0	0	0	0	0	135	0	136	965	1196	2	95	1110	52	45	394	4	0	55	179	486	0	46	255	364	64	123	214	92	1	1163	1411	929	303	55	387	180	851	28	242	0	0	0	0	3	470	141	27	1057	2378	782	9781	30	140	2170	81	33	565	4212	119	767	2	1276	413	29	499	6	0	523	23	5402	468	259	0	484	33	20	35	1	14	60	2116	1	885	2	0	0	1298	1679	9	598	0	2	0	0	309	43	0	0	0	0	0	0	0	1	41	146	785	12	4	197	4	0	6	149	535	0	413	1013	100	341	15	0	4	12	1	46	0	28	65	1455	497	68	52	153	489	38	29	248	11092	852	2	2	8	2	198	794	362	149	20	57	357	6	709	0	373	7	3154	129	37	384	8	0	233	2	0	113	207	0	124	283	252	0	2	138	208	17	0	424	194	953	1388	453	22	57	360	521	19	61	0	96	545	0	156	0	561	357	1	125	701	12	131	127	47	133	1572	17	3796	99	438	47	0	0	231	2	0	0	0	0	0	5	0	2	21	3	0	460	10	264	34	1	0	358	218	43	558	209	193	141	41	69	131	625	64	6	549	9	2	429	106	0	2	0	0	782	0	0	0	142	2	213	278	166	0	125	184	26	9	102	438	113	19091	58	0	1	6	0	24996	47	0	8621	348	152	52	29	44	8665	895	518	9	5	75	0	33	0	133	269	525	6	169	29	346	173	69	69	152	0	0	372	11	2747	245	2	2	133	83	4	0	4	3200	57	148	172	228	0	0	1937	14	146	0	0	575	1155	1110	711	536	71	0	0	1	0	0	0	0	171	82	336	108	75	69	0	0	0	0	0	2	205	0	190	0	76	807	0	192	145	9	1327	61	562	0	0	0	0	0	0	0	0	0	0	0	107	3	97	4	363	223	60	1	64	0	0	2	755	5	0	0	0	663	0	0	0	4	0	0	280	50	199	453	18	3366	10	31	0	218	609	211	94	310	64	100	800	72	159	0	940	2163	75	127	18	66	30	488	1015	95	831	1849	140	9	176	1740	36	367	93	51	22	107	23	19	0	0	0	2	1	81	768	0	120	14	106	2122	40	560	0	71	0	492	0	186	366	97	50	75	55	2	0	1	110	0	867	58	0	112	101	1482	106	0	186	3502	289	2279	368	60	120	629	78	37	65	1110	168	1394	95	9	849	281	895	685	5128	193	79	0	356	95	6	21510	24	32	34	34	176	7	28	262	11	5	1489	147	72	1910	508	129	29	47	609	1787	15	635	403	165	104	307	11	8	11	21	64	262	1538	0	327	4441	3	178	75	11	0	124	166	150	151	494	106	903	135	212	87	2	2	19	955	56	1	221	484	372	218	101	2644	72	0	427	12	260	540	171	398	79	10	357	3	392	1	1303	398	547	96	6991	171	123	304	124	544	5	0	568	802	0	0	469	312	771	19	0	0	336	446	618	12	160	8	138	4732	1	123	8	134	14	3	334	0	2713	134	154	7	0	7	210	0	0	0	2	191	1101	0	4	2620	26	14	0	0	1461	27	379	37	0	274	4	64	0	2	0	318	0	0	1259	80	3	0	1180	23	0	260	0	0	77	2	2	2	3	240	2	0	111	4	0	45	464	55	172	169	215	0	223	162	26	1523	594	0	1	0	0	0	0	0	0	0	2	187	175	369	0	40	4103	323	26	86	254	61	262	25	1	90	323	482	166	291	37	34	1332	16	205	0	0	0	57	240	198	241	562	160	239	7	0	8493	831	5	4	216	383	4	335	70	39	68	36	258	9	3376	275	628	197	6	520	567	93	52	6	130	97	227	131	68	20	26	1	568	0	2183	0	446	73	122	2	159	0	122	651	858	241	194	241	385	2200	36	59	12	413	2	2	167	127	24	186	87	70	272	41	330	1473	513	144	13	0	0	0	473	6	250	469	273	128	69	184	25	2842	86	310	91	51	20	5	0	98	0	0	1	10	83	381	0	1864	63	1550	82	0	0	19	182	4	2957	468	1118	649	307	523	538	1529	2167	1005	1865	979	832	480	42	620	628	251	883	560	550	502	232	608	1038	387	477	2	2708	13972	287	170	5	0	1	364	653	12449	370	329	818	1927	677	792	416	0	35	506	2238	1538	59	761	766	1	132	0	2186	515	81	2	108	4	0	0	0	0	0	0	0	31	567	87	394	0	3080	86	0	3472	976	698	0	55	768	0	178	652	183	1317	78	64	100	13439	5	71	2503	2923	815	7	97	352	3975	380	927	21946	1562	429	1	0	0	806	5	180	0	987	91	140	981	424	13	0	0	806	385	2124	81	494	179	314	2	129	4	71	244	285	65	589	199	0	2933	478	254	237	0	14	2036	960	154	24	467	399	6080	615	1	1	9	155	0	1070	864	29	35	0	25	1	0	85	2161	1416	60	128	6720	352	100	61	0	396	307	5904	3	634	1	241	0	475	3629	1315	3	2996	409	46	7	2	0	28	1180	120	48	476	346	539	4	3	0	3	0	2093	696	190	98	1689	173	163	248	223	536	559	0	262	354	42	2982	449	36	561	0	28	597	1783	2627	1253	189	120	816	2847	642	372	306	1200	1543	1843	0	96	96	875	1987	34	857	410	128	169	85	287	254	0	2296	55	0	77	1	0	1128	1672	147	0	1621	15	67	137	343	191	180	5	1165	43	135	546	1454	0	300	436	3	142	325	459	26	240	9	0	2	0	6	0	0	0	2	0	0	76	298	261	0	10	0	0	0	0	279	2	0	778	1391	1406	120	1791	0	1	247	301	2281	0	0	1	0	3524	1342	896	605	183	4	2069	857	35	10	307	680	2	97	1534	46	291	200	52	0	4	4	2402	2	10	0	0	141	291	41	48	961	79	31	0	84	77	1753	36	406	132	2	208	147	0	3	363	107	202	0	23	9	230	128	373	56	5	462	0	303	155	1855	0	0	0	0	2	0	0	0	0	0	0	4	769	364	508	172	1399	5	218	668	218	0	284	14	1185	1003	0	458	9	1353	1139	0	0	664	11	65	468	2459	363	59	74	185	61	1133	0	0	1302	1775	0	12606	15	479	274	125	39	24	786	464	133	266	0	0	0	0	7	3	762	222	8	447	63	839	358	6	20	281	335	905	457	129	0	0	2111	0	1530	0	37	329	3724	698	210	206	2	12	115	42	94	250	468	967	1185	174	0	0	112	1253	94	93	87	237	1023	470	493	2	159	54	91	1	8	7	4	332	533	6	233	1223	773	37	4	139	0	0	0	334	1898	2503	0	1	0	0	2	0	0	0	0	315	328	5875	253	2663	414	151	216	84	3196	2406	0	425	0	539	2	826	0	1001	87	21	1586	78	161	123	3364	2790	171	0	216	485	1741	3478	9	0	93	558	2594	859	3	449	188	1	689	0	2	205	23	0	1454	565	384	341	74	3	740	999	102	0	9	448	296	8969	297	0	1060	3190	1	0	153	0	2326	751	0	2	2320	415	573	10184	82	5	126	22	1027	0	946	27	2490	9683	228	180	3754	353	125	983	151	3697	35	146	132	87	470	1025	982	990	120	243	167	6	213	2517	9	424	345	1222	419	491	0	0	215	2105	3596	500	5625	1992	1705	41	13132	844	773	4	271	779	612	19	148	843	7356	717	17	0	1765	1749	2398	405	372	3	1042	367	601	10	958	29	1590	707	803	5162	128	2928	1204	210	2188	1927	2431	931	1119	609	35	19	775	1	357	4	229	173	3732	432	6	384	176	20878	39	650	7	209	5	0	1441	1260	0	0	178	89	513	10	3694	12	119	0	0	9	0	0	0	129	2	302	42	9	0	0	1	2	0	4242	0	2	2190	0	0	0	0	928	180	212	1432	0	0	1	0	0	0	0	0	0	106	0	4	24	0	5	181	749	1723	639	0	254	154	0	22	35	366	329	5	0	2	0	1816	1	12	4255	20	301	0	0	0	0	0	7226	242	10	256	63	92	196	13	33	2955	0	0	0	0	0	0	0	0	0	0	0	0	0	1504	0	0	2	2433	77	0	68	348	796	0	8	1	145	61	117	10	6	1790	751	582	3	1	0	0	2	0	0	0	0	0	232	0	56	554	8	6	2	0	4	0	0	1	596	33	168	2	1	0	0	1	0	582	49	999	0	370	3615	0	0	0	0	0	0	0	0	0	0	14	0	0	0	4	838	341	77	27	1143	44	346	1968	4	0	0	0	1	816	2	697	0	0	63	495	0	0	2	2809	0	0	0	253	875	0	0	30	58	122	0	1	17	47	0	5547	0	1	0	11918	10944	1004	2596	112	1119	1	98	1404	50	149	0	95	2189	286	9	0	18	222	43	110	0	0	1	9308	975	47	3	31	8	333	701	530	723	31	11	63	536	3	1	2	0	387	2	208	181	130	0	392	1221	1	0	0	375424	0	4	29	0	45	723	12	62	9561	72	384	92	111	1554	287	4	2	3	6887	325	126	0	244	348	42	181	5	45	11	707	78	0	245	4178	0	8705	661	0	49	0	256	15	4880	272	37	60	72	4	257	580	403	27	96	1814	2	473	18	0	21	14	0	510	66	408	2212	134	151	2498	5671	219	0	69	92	2	73	875	632	538	527	18	2541	779	551	0	3418	35	246	52	239	5	1275	0	2	0	0	0	7787	2	177	2251	173	2327	0	0	0	4	395	277	536	472	2	0	0	591	508	0	86	742	82	183	1	163	784	4152	0	5643	0	1	3709	128	0	0	46	0	0	949	6512	4	27	5	103	58	723	1	264	2	0	0	14	236	11	0	108	1320	187	9	260	1	710	924	1	1022	0	2218	4	677	53	842	1426	159	180	0	1	1	244	0	97	661	954	10	1158	0	10	87	84	0	1555	116	315	265	0	0	821	0	38	201	596	402	0	0	186	3	623	627	62	0	1014	0	157	485	19	0	0	45	293	890	24	167	485	1208	37	1622	55	229	0	5	0	3	0	9	0	51	28	0	0	20	0	0	2	0	2	7	5	1	0	51	0	0	2	0	0	0	0	0	0	0	3	199	58	0	0	0	67	0	1	4	0	1	0	0	2	0	0	0	32	42	14	899	0	0	0	36	0	0	16515	0	4322	0	0	3	526	2621	14	0	0	0	698	0	8	0	9	1677	0	455	1	95121	27	187	654	562	0	264	0	269	129	2	156	0	997	12	319	7	301	128	79	0	253	162	12605	178	354	560	401	899	594	0	33	1301	20	2	0	395	0	31	0	5	12	2	456	670	0	156	1691	1	133	934	386	0	0	85	375	636	128	4	68	287	46	0	0	46	38	1	20	85	2	0	0	5	205	840	549	383	259	0	0	72	85	18415	2806	187	356	1334	0	186	0	453	0	195	7	4	0	362	1901	0	2	3	191	380	473	0	0	0	0	0	0	0	58	2	0	4	0	0	14	0	10	2	75	0	0	0	1	0	4	0	2	0	95	0	0	6	159	0	1	1	300	1	3	0	0	5	1	1	0	0	2	4	0	0	2	911	0	0	1	1	0	0	0	0	4	233	0	328	0	429	56	170	0	0	0	0	0	0	0	577	1	0	0	1	0	0	0	0	0	4	0	0	1	0	0	0	5	0	0	146	2	24	0	2	0	0	425	17	0	0	3	0	0	0	0	0	1	3	0	0	0	647	1	0	0	0	0	0	8	3	0	0	0	0	0	0	1	48	0	0	1	0	0	2	4	0	0	0	935	3	0	1	9	0	0	357	0	14	0	7	214	0	0	26	63	7710	0	0	0	0	1	114	0	8	0	0	38	0	0	22	0	0	2	15	0	123	3	0	39	0	0	3	170	0	0	1	0	0	0	1	3	0	0	34	7	278	0	7	23	1	0	0	0	0	306	108	0	0	16	0	0	0	43	1	1	0	0	65	1	26	4	16	14	0	0	4	4	1	21	2	0	0	0	0	12	0	0	0	0	0	0	0	0	0	0	0	0	2	0	0	105	0	56	0	0	0	0	0	2	9	0	0	44	0	2	31	0	0	0	0	16	0	0	3	227	6	3	0	487	480	0	2	0	0	154	966	2	2	175	100	298	426	404	474	312	413	922	455	1653	175	10	106	0	493	471	7	955	412	536	126	2	969	734	1203	1	106	548	165	1250	175	1000	15	109	367	549	2	937	67	1195	462	2907	3379	870	22	17	1234	529	142	3591	436	462	508	9	418	0	0	0	0	0	8	12	0	0	0	2	4	58	0	0	0	14	9	0	0	1034	9	0	7	6	54	472	0	6	0	14	4	0	0	0	0	0	0	2	0	0	32	0	0	0	110	2	0	104	0	0	0	0	41	0	8	168	0	0	0	10	0	68	1	0	5	0	0	0	0	0	1	0	0	0	0	0	0	0	0	0	0	0	0	4	0	0	0	1	5	0	0	0	0	0	0	0	1	3	2	0	1	0	0	0	0	0	2	4	0	0	2	0	0	0	0	0	0	0	0	403	73	500	0	29	49	2471	0	2	1057	278	319	24	2938	0	3275	649	744	667	144	60	4426	54	379	268	1504	209	291	28	524	620	112	49	142	23	29	973	186	11296	4	1	1859	0	0	4	456	251	1	0	0	110	325	594	140	0	0	1	5	22	1	0	0	4	8	1	0	0	0	2	14	317	3323	1531	1611	675	552	10	226	726	1212	15761	1161	1346	20	376	23	122	1015	2800	446	1048	4250	85	295	267	1113	350	1520	334	1	2057	87	167	85	177	44	0	3564	5273	0	217	454	77	408	2	0	0	95206	4772	435	733	93	575	3488	0	1800	110	11	349	240	343	26	47	500	1	246	508	3715	344	124	252	705	828	4385	4364	1592	3485	0	2	0	556	402	2	2	1423	0	0	0	0	417	0	0	2	0	24	0	1602	817	0	2	401	0	3	0	4	1470	168	2	344	38	789	349	223	0	2748	31	574	376	25	135	11	4452	2655	1667	5	46	1028	4	1143	286	313	2	0	491	1	311	17	1761	38	583	35	469	1272	1350	607	1371	306	5452	397	10	7	5	0	0	0	0	0	0	3	0	0	0	0	0	1130	1094	414	951	378	2714	15	190	763	1383	896	5	731	117	492	936	160	0	53	44	589	102	0	499	249	197	188	1373	596	214	2508	3906	165	430	16	295	272	366	2168	5	887	0	0	0	0	0	55	36	298	1	33	16	5	285	3298	494	123	0	4	482	810	1153	1	58	4	124	0	98	510	0	617	493	201	0	3	0	0	183	370	927	292	393	1	36	146	0	0	0	0	0	0	0	0	0	0	0	0	0	0	0	0	0	0	0	0	0	0	0	144	114	172	60	0	728	0	612	0	1492	152	33	393	445	0	0	0	0	0	0	0	1	0	0	0	0	0	0	0	0	0	1	6	0	3	0	0	0	0	0	0	103	372	386	23	488	2095	0	0	48	169	3118	0	0	0	1	1009	121	843	127	0	605	0	425	16	22	284	0	0	0	131	47	317	0	0	0	98	10	709	78	0	87	0	10	0	1	0	723	13	3589	364	1149	1433	195	23	0	0	0	0	20	97	301	1503	1175	625	614	1	0	1	7	0	108	92	544	244	985	1539	392	1644	279	301	143	796	68	105	2	15	10	7	8	89	0	0	122	14	109	732	1260	2207	494	1178	5	82	749	125	121	207	69	89	82	92	648	0	2	0	0	0	0	153	0	30	3267	321	713	1173	100	1028	349	5270	447	948	0	8	0	199	1635	447	1176	177	2	1	0	1301	187	780	49	0	422	560	2	178	0	0	46	0	7	19	211	1594	498	174	102	0	0	0	0	3	0	0	102	135	58	68	251	159	336	298	420	68	60	178	3225	152	577	201	702	927	6	1198	1619	1039	517	0	3	723	14	182	328	1405	42	356	637	2371	101	535	96	8	0	7	0	1	0	0	161	13	1	3	4	7	25	135	27	5	647	158	536	3	578	1258	0	17	1191	0	3	432	92	3407	1361	309	14	0	0	2	0	237	774	584	705	112	0	0	2	14	15	0	0	4	210	4	0	0	289	7	2	126	0	829	0	175	216	1083	6236	1299	8869	722	829	315	712	1562	54	83	312	1001	2132	0	0	0	705	0	530	810	5838	2	0	0	20	0	1	467	12411	6891	12077	9966	12751	5591	766	165	103	34	0	2	0	1521	2111	4	550	0	14	0	0	5	0	1	0	0	0	895	253	96	486	1236	214	269	5	0	0	0	1041	0	1	0	420	17	0	0	1	1706	5617	1121	27	126	336	7592	195	123	154	98	1168	4337	1622	1	344	24	903	0	686	26	0	0	467	340	2	0	0	0	3887	515	0	0	0	8	5	0	8798	0	0	0	0	73	0	860	0	1	0	1159	0	0	2048	89	546	2464	67	1508	0	0	8	1438	145	3	373	0	42	781	336	6	101	1047	5399	45	70	99	241	639	1186	281	3	667	74	280	0	0	0	0	497	0	0	0	383	0	0	0	16	4	0	0	0	0	2	0	0	234	0	0	0	0	0	0	0	0	4	0	0	0	124	0	489	779	0	1	0	0	0	0	598	0	0	0	2	61	26303	20	2	1098	503	521	487	47	517	1421	995	354	64	2	17	1	0	0	14	4	8	23	2930	0	92	111	272	0	4	0	91	0	0	0	2	0	0	0	0	0	0	9	0	69	138	716	182	1441	450	5	0	0	77	0	1602	2	0	0	0	3690	891	4	1878	685	1	0	1678	4	439	563	1015	10	1118	0	0	0	121	7	3	0	2	0	96	231	220	0	4	0	0	0	0	0	4398	72	733	316	0	0	0	0	5	6	18	0	0	563	0	2	0	4693	0	0	1050	0	0	0	0	1992	0	0	4	42	92	6	2	0	1	0	0	0	0	0	1	3003	0	555	29	1	0	2	1	4	27	615	157	339	8	0	0	1	0	24	5	0	0	1	0	376	370	282	145	62	23	1	2095	1874	15	487	241	1346	8658	4174	13404	2681	669	55	765	4801	0	0	2	7	2	327	0	19	0	0	0	2	0	1	0	0	2	0	12	0	0	2	0	28	49	0	0	3	0	0	0	0	6	2	30	0	43	257	87	747	390	726	1659	0	0	0	1	0	0	0	0	27	0	0	0	11	37	1	0	1	0	0	7	0	0	0	0	9	0	5	8	2	0	12	0	158	0	0	2	0	0	642	154	602	0	0	18	0	0	1	0	0	0	0	0	0	28	0	2250	182	0	0	0	0	27	0	10	1	0	0	0	0	0	0	20	0	0	0	0	0	0	2	0	0	114	11247	0	76	0	0	0	0	0	49	2	29	339	0	0	0	0	0	0	0	0	0	8	101	16	666	21	6217	0	0	0	1	0	320	0	0	0	0	0	0	0	0	0	0	0	8	1566	817	1062	1	775	2097	427	4	0	257	15	149	5616	9	0	310	103	117	6	668	1022	1354	2251	1266	0	0	0	0	0	0	0	0	1	0	716	3909	1902	13	0	1	0	364	95	16	81	228	0	0	0	0	0	163	1854	517	234	0	152	1870	0	0	384	0	193	0	2	0	0	0	0	0	0	51	0	0	0	0	0	109	0	1	0	0	0	0	0	1817	575	4419	1251	179	278	2	0	11	8	0	0	0	0	2	0	0	3635	3	0	366	341	687	974	51	68	498	203	0	469	682	131	157	7	2	856	23	200	299	452	598	1662	82	647	0	5	7755	221	351	167	2	461	189	1	0	0	0	0	4	0	2	13370	16	1	0	0	0	0	0	1	8778	70	108	1080	168	89	336	488	180	6695	299	9	1708	0	0	438	331	2	11	18	4	2615	94	245	125	87	10	837	745	151	2472	0	4	0	0	0	0	0	0	0	0	0	4	0	0	9	0	111	171	0	84	149	502	0	0	4	95	4963	4	288	6	0	0	0	0	1	0	0	358	0	100	505	20	184	24	0	1	2	2	0	21	1428	111	1115	9	873	803	221	73	0	1	0	0	0	0	1	0	0	0	0	0	0	44	2	174	2323	67	1	277	0	104	2	580	573	70	107	43	1290	0	0	0	253	742	1	152	246	106	400	3168	0	21	88	255	331	0	9	229	2	0	0	75	343	497	248	115	118	581	0	5	2825	651	313	13	168	261	997	126	182	141	298	13	411	0	729	9443	92	257	355	406	46	9179	549	263	3930	7	222	822	88	305	174	37	728	13	731	877	66	5	90	118	394	117	10	84	123	137	6	206	1343	279	1	56	400	189	133	2	0	106	49	211	0	0	24	507	66	92	549	95	524	2	127	569	126	5	161	195	110	125	9	0	2	186	94	462	559	31	602	0	0	0	0	126	0	2	106	704	0	658	402	65	156	1183	0	157	0	71	98	0	152	507	113	198	161	1	33	1	313	6	75	1925	6	294	1578	0	1333	0	2	0	0	1	0	0	176	669	457	0	4	208	60	122	0	118	0	354	6	305	277	1498	747	1764	3461	165	52	721	156	13	108	157	277	5	366	100	44	405	334	122	0	1219	3661	143	184	750	1	0	0	0	21	0	116	36	0	0	567	0	221	8	1457	57	473	28	724	399	228	59	344	0	250	6	77	165	1879	48	0	1081	0	1592	949	1095	24	152	260	813	543	301	0	5	0	42	267	88	1539	0	353	1684	125	65	86	416	37	141	50	1096	4	2	95	165	22	75	172	63	0	0	778	2	15	152	428	441	0	1	610	335	65	64	221	0	0	51	24	97	113	51	2	0	194	74	11	216	312	274	964	0	0	0	4	0	0	254	13	4	121	192	84	1783	13	0	36	127	0	376	1320	958	1140	3559	4549	341	0	0	0	33	0	0	0	10	0	9	1	0	2	50	4	16	40	0	0	0	0	0	3	0	0	1	0	2498	109	1	0	0	2	0	0	0	0	2	2	0	2	2	1	2	3	0	3	0	0	0	0	0	0	0	0	0	0	5	6	1	458	5	0	1	0	0	0	0	0	0	0	0	2	6	0	2	26	1	160	98	66	0	0	1	0	0	0	2	0	0	0	2892	2818	0	0	0	1652	479	60	629	88	913	78	40	198	36	0	0	0	0	0	1	0	0	28	2	0	0	0	0	3	0	5	0	0	0	5	0	0	0	6	4	0	0	533	4	0	13	39	0	0	215	136	231	612	0	0	5	63	525	0	0	0	1	50	7	0	0	3	21	0	0	0	0	0	0	0	0	72	0	0	0	215	1458	0	437	0	0	124	213	0	0	133	13	346	0	1	2	2	5	0	0	0	0	576	0	0	0	0	0	256	40	268	103	0	0	0	4	0	0	0	742	0	1316	361	872	848	322	139	8	585	3	0	178	31	7	738	212	2098	5	1	142	902	11	0	759	1088	2913	262	444	1	434	2028	50	61	2272	256	44	505	2	0	0	0	1	2315	937	112	0	0	0	0	0	0	0	0	0	0	0	1822	0	351	351	13	1599	0	0	206	522	491	3	421	213	41	0	8	8	0	1	2	382	0	0	0	0	11	3	0	0	0	0	2	0	0	0	1098	0	0	0	2	0	0	0	0	0	1	0	0	0	1	0	0	0	0	0	0	3	2	0	0	3	15	2628	98	5	0	0	9	0	2	3	4	0	0	0	0	15	0	0	0	0	8	10	8	0	2	407	107	0	0	7	0	0	862	1	43	0	1	0	2	0	0	0	0	2	0	0	0	1	1	0	0	0	0	0	0	3891	3582	499	654	922	1151	773	1	1	83	611	827	0	4	0	0	2	0	7	0	0	0	0	0	0	0	4	0	1	1208	2	0	0	0	0	0	1	0	0	0	4	3	11	898	720	67	2	0	0	0	0	0	1	0	15	0	0	1544	1902	0	0	3	0	0	1475	1644	0	21	4	126	18	0	0	0	0	0	119	1496	179	12873	0	0	0	0	0	3	2	7	0	0	913	0	1	12	188	0	0	0	0	0	0	0	8	0	0	0	0	0	7	1	0	12	15	12	3	58	235	94	480	0	331	416	0	0	41	1	0	0	24	218	0	1034	48	2	0	7	1	89	31	0	0	0	0	0	0	0	0	2	0	0	15	6	0	6	6	2	0	0	0	0	3	142	1100	0	0	0	0	1	0	0	0	0	0	3	0	0	4	0	0	9	0	0	0	2	0	0	0	0	2	0	0	0	0	1276	830	0	10	10	0	1	0	0	0	4	2	237	456	0	0	0	0	643	5	6	0	2	0	1	3	0	0	11	8	6	803	0	0	0	0	2	673	2	0	1458	1635	297	302	0	1	1	0	3	12	0	3	3	0	0	0	2	0	0	0	0	0	213	457	0	0	0	0	0	3	12	0	5	1723	11	2	1353	0	3	0	279	0	1	0	0	0	0	0	0	2	2	3	0	2	0	0	0	0	1	0	1	0	0	0	0	1600	18	0	4	0	0	0	0	0	1	0	7	210	68	0	1	0	0	1	693	2	0	484	0	0	0	0	0	0	0	0	3	1	0	0	0	0	1	0	0	0	13	0	0	0	0	0	1	0	99	0	249	580	1656	19	0	0	41	0	67	114	854	300	80	787	1	0	0	1	0	2	0	0	5	0	0	3	5	0	0	1	2750	0	0	0	8	0	0	0	0	0	5	805	1006	0	1488	22213	421	1	0	1	0	0	0	0	0	3	0	22	1	0	38	0	0	0	0	6	2	0	8	5	2	2	10	17	4	3	0	0	45	992	1	0	0	1	0	0	0	1	0	0	0	1	0	30	0	0	18	20	0	0	0	297	0	129	3	1	4	0	1	1	0	0	0	0	3	0	0	1801	4	0	0	0	10	2	0	0	0	6	0	0	4	0	165	0	0	0	1	4264	2	17	0	4	2	9	0	0	0	1557	1765	0	9	0	0	0	4	0	0	2	6	0	0	0	0	0	18	0	0	0	0	4	0	0	0	0	0	184	243	0	19	1	0	0	0	0	4	0	0	0	0	100	0	0	0	0	602	5	993	640	1335	1	0	0	0	4	0	2	0	401	0	23	804	0	0	2	7	4	0	0	0	0	0	0	0	2	0	0	0	0	0	0	2	0	0	0	0	0	0	0	0	2	3	1	3	3	2	0	0	0	0	0	0	0	0	0	0	2	0	0	0	0	0	0	1	0	0	0	0	2	0	11	0	0	0	0	0	0	0	8	0	0	0	0	0	0	0	1	0	0	0	0	0	0	0	2	0	2	2	3	1	0	0	1	0	0	694	0	0	1	0	0	0	0	0	0	0	6	0	0	0	0	0	2	0	0	0	0	0	0	0	0	0	0	0	0	0	2	1	44	3	0	0	0	0	0	0	428	523	623	0	0	0	0	0	0	0	0	1	0	0	0	0	0	0	1	0	0	0	0	0	0	3	0	0	1	0	0	10	4	0	0	0	0	3	0	0	0	4	0	2	0	0	0	0	5	1	0	0	0	0	0	0	0	8	0	0	1	1	0	1	4	0	0	0	0	0	7	0	14	12	0	0	0	2	0	0	0	1	0	2	0	0	3	20	2	0	0	0	0	1	0	0	0	2	0	0	0	0	0	0	0	0	0	1	0	0	0	0	0	1	5	0	0	0	0	0	0	1	0	0	0	2	9	0	2	0	0	0	7	0	0	0	0	0	4	21	32	3	0	0	707	0	4	0	2	0	0	0	0	0	0	0	0	0	0	0	0	4	8	0	3	0	1517	0	4	5	0	0	0	0	22	329	0	4	2	0	0	0	2	0	0	0	0	0	1171	2640	0	0	0	0	0	13	1961	0	435	0	4	0	0	39	0	1	0	0	2	2756	4	0	0	0	0	0	0	0	0	0	2	0	0	0	0	0	0	0	0	0	0	0	9	0	2	0	18	0	3	0	0	4	1	212	1509	0	0	0	0	0	0	3	0	287	774	0	0	0	15	190	1	7	105	1	378	1083	0	33	3	0	7	170	94	3	238	0	0	0	0	0	0	0	16	0	0	1	3	0	0	0	0	0	0	0	0	0	0	0	1	0	0	0	10	2	0	0	0	2	0	6	367	16	0	3	0	0	0	1	0	1	0	0	0	0	1	0	0	0	3	3	0	4	5	0	2	0	0	0	0	524	1	0	0	0	0	0	0	0	0	0	0	0	0	1	0	0	0	0	0	0	2	0	0	13	0	0	0	0	3	0	2	0	0	0	4	0	323	1	1	0	0	4	2	0	157	177	0	0	0	0	1	2	1	0	2	17	0	3	21	0	0	0	24	0	3	2	10	0	277	418	5	3	2	0	933	0	2	4	2	0	0	4	0	0	0	0	1223	0	58	618	3	1	0	0	1	0	2	1	2	0	0	2	2	0	2	0	0	2	0	0	0	16	0	1	5	690	3103	1853	0	1	6	0	0	406	461	0	19	32	83	0	3	8	1	0	0	59	0	0	873	71	464	106	0	335	0	0	6	1	374	475	1	159	1084	2	0	0	0	135	3000	0	0	72	0	55	120	321	0	0	0	1230	224	180	1202	0	4	0	0	0	19	0	0	0	0	0	1	1	18195	0	1	3	7	18	0	1	2	26	0	2	6	0	0	1	0	0	1	0	0	2	0	0	0	0	1	0	0	0	0	11	0	0	0	1	0	211	119	188	204	292	163	467	196	144	0	0	2	0	0	5	0	0	0	0	0	0	2	0	4	70	1	2	0	3416	4	0	0	0	0	2	0	0	2	1	2	2	542	1646	230	359	81	33	98	86	1	0	4	0	0	3	0	0	0	0	11	8	0	0	0	0	7	0	3	4	0	0	0	36	4	0	1197	0	925	2	0	0	0	2	0	0	0	0	1	1	3	8	0	0	0	0	0	0	0	7	5	0	0	0	0	0	0	0	0	0	2	940	0	0	0	34	0	2	2	0	0	3	1	0	0	0	0	0	0	8	0	0	2	0	0	0	0	0	7	5	0	0	0	0	0	0	0	0	0	0	0	0	0	0	0	0	303	0	0	24	0	0	0	0	0	0	0	0	0	0	0	2	0	5	0	0	17	0	3	8	0	0	0	0	0	0	0	0	0	0	4	0	4	0	0	4	0	0	0	0	0	0	0	2	0	0	9	0	0	0	0	6	0	0	2	1	3	0	0	0	43	181	1874	3	0	0	0	1	2	1	0	0	0	0	0	1	2	0	3	0	0	0	0	0	0	5	0	0	2	2	2	0	3	0	0	0	45	0	0	0	0	2	0	0	0	1	0	0	0	0	0	0	1	0	0	2	2	0	0	1	0	0	4	0	0	0	0	0	0	0	0	0	2695	5425	4	0	0	0	0	0	0	0	0	5	0	0	0	0	6	0	1	0	0	0	2	0	2	3	0	1	57	0	0	0	2645	0	6	3	0	0	0	0	0	0	0	0	0	0	0	0	0	0	1	0	0	0	0	0	0	0	0	0	0	0	0	1	0	0	12	0	18	0	1	0	0	1	0	2	0	0	10	10	0	65	1	4	0	0	0	0	0	1	0	0	0	0	0	0	5	0	2	2	0	0	0	5	1	12	0	0	0	0	1	0	3	0	0	0	0	0	0	0	2	0	0	4	0	0	0	6	3	0	0	2	0	0	2	0	0	0	0	0	0	0	0	21	0	0	114	2	0	0	0	0	0	0	0	0	0	0	0	0	0	0	0	0	0	21	7	0	1	0	2	1	0	0	3	0	0	0	1	0	0	0	0	0	3	0	1	0	0	0	0	0	2	0	0	1	0	0	0	0	1	0	0	6	0	0	0	0	0	0	0	0	4	4	4	0	2	2	0	2	0	0	4	5	2	1	21	0	0	0	1	0	0	25625	605	0	0	0	2	0	0	0	0	0	2	2	0	0	0	0	0	5	0	0	0	0	0	0	0	0	0	2	0	0	0	0	0	0	0	0	0	0	0	0	0	1	0	0	0	2	0	0	0	0	0	0	0	0	0	0	0	0	0	0	0	0	0	0	0	0	0	0	0	2	9	6	0	854	2630	229	19	1	508	2093	242	0	148	0	788	565	0	372	7929	1201	834	5	2	1399	0	0	0	0	74	699	1	25	0	0	14055	0	4	0	0	1	0	0	0	0	0	0	0	2	2	11	0	0	2	0	0	5	1	3	0	0	9	3	1	3	0	2	0	0	0	0	0	0	1	2	0	352	485	539	0	0	29	2	0	0	11	0	325	0	13	4	0	1	39	17	0	0	0	0	2	0	5	0	0	0	0	0	12	2	1	0	0	0	2	0	0	0	1	0	0	0	0	0	0	0	0	1	1	2	0	9	0	0	0	0	0	1	1	1	0	0	5	5	2	0	0	0	0	0	0	0	0	2	0	0	0	0	0	0	0	0	0	4	0	0	0	0	0	0	0	7	1	0	0	0	0	4	0	2	0	34	0	0	0	6	0	0	4	1	0	1	2	2	6	0	0	13	0	0	0	2	0	28	20	0	134	0	14	0	0	0	0	1	0	0	0	0	0	0	1	3	0	0	1	0	0	0	4	0	0	0	0	548	29	1	2	0	0	5	0	0	0	0	0	0	0	2	0	0	0	0	0	0	0	33	7	2	0	0	44	3	1	0	0	0	0	0	0	0	0	0	0	0	0	0	2	5	0	0	1	3	0	0	0	7	0	4	0	2	0	4	0	0	0	0	0	0	0	3	0	0	0	3	0	0	0	0	0	0	0	844	1035	219	0	0	482	35	0	17	0	3	1	0	3	0	0	0	2	0	2	6	0	0	0	1	0	2	0	0	1	530	68	382	0	0	2354	723	667	0	0	0	1	0	0	0	0	0	0	0	0	0	0	0	0	0	0	0	0	0	0	0	0	0	0	0	0	0	0	0	0	0	0	0	0	0	6461	2184	73	2	0	0	0	0	0	0	0	2	2	0	0	0	0	0	0	0	0	0	0	0	0	0	0	0	0	0	0	0	0	0	0	0	1	1	0	0	2	0	0	0	0	0	0	0	0	0	37	1	0	0	424	1053	568	8	718	0	0	0	0	0	1	2	0	0	1	0	0	0	0	4	925	445	6	1145	115	1451	0	0	409	0	9	0	0	46	829	0	21596	3	0	0	0	1	0	132	508	0	0	3	197	370	279	41	57	597	730	2037	1059	288	0	762	816	1	0	0	460	988	0	280	13	1641	905	4233	38	64	3351	1610	0	0	0	0	130	134	36	1209	2104	29	359	0	797	31	439	482	276	0	107	0	0	1	32	445	196	1	3484	10	62734	106	61	2622	295	14	141	1060	542	130	221	594	3124	1798	0	0	0	0	0	0	0	0	0	0	0	0	323	124	467	33	0	429	176	70	1945	259	13	473	1861	10343	940	599	0	0	0	5173	7521	10574	7543	15702	100	6018	562	981	122	549	0	0	101	1695	9	67	20	2	0	1	0	0	25	3	10	0	0	2	0	12	260	292	232	201	298	6	171	0	6156	1915	728	14	0	143	8335	335	93	0	0	0	0	1	1	0	0	0	0	0	0	3212	1398	14	1122	1993	157	114	14	99	1261	6500	128	185	566	0	0	29	0	0	0	0	2	0	12	0	0	0	2	0	1	0	4	0	0	895	1755	237	968	596	81	44	0	0	0	0	0	0	0	0	0	123	0	2082	426	2173	576	10	0	0	0	138	111	13	2	370	318	400	6	0	1	21	756	1178	547	53	21	714	3185	550	81	264	34	0	183	363	59	5	124	2	1160	232	282	34	159	302	0	539	493	71	4	65	57	39	217	23	82	0	6	964	76	0	61	12881	305	69	1204	114	7783	185	2463	1	35	154	220	1237	2	1592	486	1359	11	0	138	30	400	2	0	941	69	387	1332	491	260	1368	11	9	0	0	25	28	0	0	95	105	0	2	1	4	0	355	159	18	107	1313	13	202	268	690	175	0	540	0	0	90	26	53	374	252	2	63	108	5	103	11	37	33	0	335	62	4	846	34	1181	1370	0	3914	435	0	380	942	190	155	26	464	0	62	548	114	408	181	47	2168	306	0	0	0	31	0	24	303	610	0	0	0	0	0	0	138	104	42	305	421	53	5	2	0	7614	181	1050	1273	10	0	0	3	513	0	0	136	318	1	987	13	2057	54	220	37	1173	0	0	180	425	11	18	262	7443	344	0	2	2	46	1960	35	17	166	2	44	363	1082	679	0	39	0	835	42	0	0	0	2	124	248	1248	652	0	39	283	3172	2679	41	36	2009	147	548	43	470	688	132	3	1	0	105	58	2623	0	93	4	0	6	4554	1	669	607	286	3	13	421	0	558	3	262	3	187	467	355	2	305	780	164	802	225	425	83	115	113	522	439	4	1	0	0	0	121	277	1042	154	0	2041	2672	3296	185	509	0	291	45	258	74	102	219	3420	9	2655	212	0	0	0	0	0	1	19	347	0	303	4	121	210	0	0	4	0	0	0	0	1	166	2	2037	20	901	79	2	0	283	0	4	206	5	0	2	342	0	0	68	21	0	19	0	0	0	0	0	0	0	2	0	1028	188	79	540	349	205	640	13	0	619	1566	56	278	18	71	431	5	0	0	341	612	987	3	2	901	8	17681	27	2762	613	150	134	968	241	983	0	0	0	1112	0	29	408	469	335	86	288	384	773	145	0	1	179	8	1107	0	0	530	765	687	258	3	5693	89	200	303	196	515	867	153	0	100	151	18	45	164	653	533	475	2003	7	59	169	0	4888	51	17	537	396	0	0	621	348	20	5	32	28	427	125	436	383	50	94	95	1361	118	111	8	0	0	444	111	0	419	965	134	189	252	162	435	0	0	8684	0	348	1334	492	519	138	13	0	1	0	5	13	0	0	0	0	214	1594	25	0	2	0	2	5	25	95	1183	32	20	108	353	1192	0	142	1	0	0	3	87	2719	2932	68	98	385	951	170	293	188	389	214	263	1	3	1208	105	6913	45	1	0	0	0	0	176	10	1	35	119	146	5	11	510	204	0	2	102	0	328	0	368	0	757	0	7	12	34	2456	136	158	140	2254	2	167	14	2937	79	317	667	396	523	0	0	0	0	428	1	2295	8679	185	0	0	161	0	42	1323	9	336	0	150	41	171	768	80	69	119	2261	180	349	1	0	2781	1896	154	785	458	383	171	107	316	494	0	2	1312	0	0	0	0	0	0	0	0	0	0	0	0	0	0	0	0	1	6	0	1	28	0	0	469	0	3	0	0	0	2	0	124	23	661	0	0	4	0	168	580	1107	119	411	2	1049	199	343	440	495	5	1	219	38	266	4430	1251	0	943	7	3	0	2	5	4	1192	12	18	331	112	9	2	45	337	1296	1231	0	151	0	2268	194	213	1	231	95	8	2	1	2	0	34	9036	25	1	885	212	0	0	41	0	567	425	3	294	48	6	0	0	370	190	31	1129	2509	214	0	0	832	81	88	68	16	78	783	1227	31	288	777	495	31	12	130	107	20	361	133	128	0	850	13	0	182	17	3591	6992	670	176	4183	1492	99	158	66	824	594	76	1214	26	535	678	1048	234	3265	124	18	812	169	11	1	609	238	65	225	5	2	1099	355	2016	637	4	128	63	79	135	413	281	400	966	4811	242	640	172	0	0	1348	395	58	39	2	238	444	471	377	3	223	94	8460	179	3	16	4	0	2	0	3	200	134	309	237	37	374	90	28	33	0	1200	0	78	121	109	0	49	464	36	187	801	443	7	1	1	13617	2	75	1	106	191	17	0	160	147	453	0	0	1	427	0	20	0	0	0	0	9731	11	2	812	1453	0	112	7	431	36	42	76	7	0	103	100	1111	0	0	83	105	493	5	858	957	91	741	15	2	314	70	420	0	8	397	23	838	0	21	3	177	1897	181	46	581	375	29	244	6	0	7	0	57	1	208	1423	94	33	361	11	170	296	28	180	60	469	0	0	16	66	18804	0	177	26	5	2506	1199	60	490	62	2	0	0	0	0	530	5	0	29	138	3	11	1	0	543	1	371	127	200	1000	287	0	4	6	9	179	204	256	0	0	52	356	183	12	5	389	206	29	61	74	283	885	0	1297	667	67	614	224	1557	49	55	116	0	0	5	323	2	90	2	327	2	0	1	50	109	489	108	756	0	15	70	175	414	4	188	1	496	805	20	407	2	295	0	0	1	439	733	2372	949	199	0	0	1123	33	123	1	564	538	361	229	486	1118	666	65	4	341	125	43	283	209	544	223	69	104	0	0	1315	176	55	0	2141	94	37	329	90	131	75	1053	1074	289	334	106	2033	0	0	152	104	0	1	414	119	273	47	2656	0	473	405	0	0	2	35	792	1	211	0	0	420	247	101	131	9	510	0	0	0	0	0	45	1	2	119	0	18	1248	192	186	61	748	115	305	420	857	239	832	223	427	1185	587	2	0	472	691	515	247	18	1391	0	87	0	57	0	164	284	2251	496	296	266	16	157	37	9	7	28	130	628	194	236	489	79	105	7	9207	0	69	921	112	803	464	3	462	86	141	556	688	107	0	5	118	0	0	11	880	0	0	732	118	479	103	150	2	293	133	5	927	2	145	23	189	255	800	247	1	238	46	77	6850	33	240	0	457	165	0	0	39	429	15	5	27	48	380	989	0	9986	121	187	0	0	0	0	307	24	2831	2844	34	941	611	513	29	0	0	206	402	56	312	673	0	3	2	1	3	1	202	0	0	0	382	32	14	1	119	23	6	45	52	0	0	2	5	0	128	0	4	118	168	15	79	2144	175	125	44	85	0	1664	60	245	258	0	0	163	202	83	294	0	0	21	47	357	52	42	1461	558	0	617	0	1111	121	298	367	27	4	11	301	12	0	6	0	642	82	2340	422	0	221	116	377	0	0	0	233	0	1760	147	622	134	1507	3	5	3	27	1	126	45	276	33252	1	0	66	0	3	0	79	0	0	0	2	911	119	0	6409	208	54	88	139	681	118	14	4	15	5	591	31	2	7	311	0	85	214	3	3	0	0	1290	5	116	336	259	257	130	509	499	0	446	4	141	7095	93	50	5994	1432	57	80	591	8	312	22	935	753	231	494	21	8	157	0	0	5659	0	2	0	0	9264	0	0	0	0	36	9	836	1	134	116	2131	76	238	0	84	517	0	217	629	26	943	164	428	7075	6609	147	0	0	1	2	75	277	1343	3	734	0	84	974	186	1097	0	680	175	3	0	0	0	51	0	0	1	270	0	0	0	0	0	0	147	0	19	43	98	0	317	1	3754	72	2	4	0	0	37	431	15	192	392	426	106	237	7	211	221	189	799	702	954	25	236	225	1	0	148	405	1591	0	608	222	207	86	258	464	20	0	0	0	0	0	0	18	233	241	0	0	0	0	0	0	0	10	99	265	761	497	0	0	112	104	116	116	0	215	0	0	0	0	0	0	0	0	130	280	68	423	0	0	447	23	54	0	377	213	153	155	0	102	70	49	216	0	128	69	0	0	0	0	0	0	0	0	106	125	0	0	9	666	368	0	0	0	0	0	341	198	1875	2417	0	104	816	708	5	9	0	0	0	60	0	6	0	10483	8	0	2850	0	108	0	0	0	4	7	17	85	0	129	168	10	7	5	1156	16	673	221	290	0	2	26	875	255	1444	54	123	8	38	168	43	329	2	63	103	357	503	0	1	39	184	368	31	278	238	0	50	0	0	0	0	641	0	0	0	9	36236	0	0	6	1	0	356	499	0	0	124	0	72	0	0	50	33	5	16	150	0	0	0	3	0	0	2	20	484	24	463	14117	242	105	257	0	0	0	947	79	329	23	0	0	0	34	0	3	50	54	32	91	250	235	56	390	371	0	2	818	419	0	0	375	1761	114	0	0	161	648	64	49	12	225	39	221	90	247	201	1026	324	6	131	62	6	121	20	0	120	528	1175	17	101	701	135	0	110	128	97	39	591	647	62	1207	3646	1902	12	75	205	64	488	69	24	732	54	202	48	2523	1344	98	1	3528	20	62	475	11483	0	0	0	0	7	30	0	0	0	1	1	0	106	0	142	642	194	265	0	21	0	0	40	0	0	1	3	20	61	2493	31	0	456	1	349	1	0	3	2	0	2	185	0	87	35	1500	154	123	175	77	64	287	0	0	477	137	109	433	3	240	19	405	61	8	90	6	5	0	77	2	0	0	0	0	0	65	9	256	115	435	2741	2	0	498	0	0	0	0	0	69	0	322	128	323	250	0	0	0	0	0	0	243	43	216	0	248	162	2	1	1516	84	148	0	0	308	680	2443	0	4	4	89	20	592	205	42	81	48	80	79	1433	156	114	7	0	49	116	512	458	162	1	2284	22	81	143	1773	281	477	246	235	0	0	0	0	4	1721	0	45	0	0	3	0	1	3	0	29	8	225	1	0	0	0	2057	7	709	378	1774	243	585	66	150	64	39	717	135	802	119	364	50	325	124	0	180	31	0	0	77	111	140	14638	7	0	96	52	479	914	3223	14	107	3536	27	101	229	11	2358	1610	0	12353	1	4137	49	3981	5	0	384	27	22	128	65	517	85	29	587	424	4165	121	252	401	102	746	10	5	121	147	69	12	249	20	7506	595	16	125	1888	315	12	71	37	40	6	0	140	111	404	896	188	2	309	565	3	250	313	6	5	8	32	4589	356	4873	4123	67	1960	707	15583	0	471	0	203	60	89	17	14	94	1	2	2	0	0	0	0	4	10	23	0	2	2	0	9	1845	58	180	87139	113	0	83	36	346	23	0	306	49	2	563	1124	77	193	450	501	980	2022	4	3	568	15	0	17	88	266	87	208	71	579	23	151	915	125	0	5133	188	0	397	1012	42	4746	18	196	581	231	32	2	0	100	0	117	190	77	463	1031	13	4	171	0	298	2	2	14	4	217	0	66	0	236	15	0	19	88	330	80	68	357	0	0	1	0	0	0	41	64	0	75	33	190	9	255	915	0	28	78	442	937	149	77	4011	857	0	1	5	818	4096	16	0	36	344	14	508	662	249	1	55	608	118	28	0	14	0	0	0	561	185	1	68	2	34	172	560	492	731	435	8	0	0	0	2	9	0	0	0	0	0	365	1	0	209	512	4324	184	173	6	160	1197	7	766	57	42	393	108	7946	0	0	594	30	70	1026	10	484	0	1	0	1072	78	15	0	99	0	0	161	0	264	2	11	0	72	7389	60	130	2615	70	323	720	839	746	0	5	111	590	0	138	189	279	3	0	129	43	0	8	0	0	0	0	0	0	54	37	706	6	0	146	129	0	400	490	525	0	374	293	223	263	118	897	0	0	0	0	2	0	0	5	0	71	6	369	258	2	0	0	0	87	0	11	40	268	283	296	214	0	0	0	11	1281	126	41	164	21	0	0	0	108	240	138	0	0	218	11	62	183	245	0	28	844	3	1543	368	242	1	4	9	84	75	45	1180	10	65	329	0	0	0	8534	279	17	7	0	0	2641	2	44	0	0	153	1380	469	0	735	0	0	390	58	101	32	190	682	10	238	307	72	0	23	2538	0	2	470	536	399	119	224	2651	32	264	0	3	1	13	754	0	177	830	357	0	732	3518	30	0	0	487	192	247	485	195	0	0	0	0	0	506	434	86	276	2	0	0	0	3	0	5	1	0	0	0	116	981	2	81	3665	151	108	654	271	217	3	465	480	1179	43	297	100	0	2	166	0	0	45	0	192	8	1372	49	3041	16	621	134	74	2	0	0	51	27	967	543	86	171	530	335	102	236	65	189	32	635	705	1	0	0	2197	870	0	63	8022	403	0	79	33	130	0	38	22	118	0	416	118	108	671	120	66	172	176	0	303	141	215	48	759	0	292	0	99	8530	3	644	54	751	0	85	110	0	0	97	1281	42	36	4	0	0	305	9	693	29	65	4	275	139	1257	11	11	485	0	1	91	104	13	329	3	28	24	285	635	365	38	3830	459	7	126	658	4	22	9	15	0	0	1	29	21	213	1665	0	398	0	2	2	2	120	10	0	0	0	0	163	0	0	112	174	3	286	0	0	0	285	547	0	0	2	4090	13	467	43	251	714	69	111	620	59	18	164	18	248	64	150	4	20	0	0	1193	510	8	366	221	288	40	63	164	64	9	796	73	705	264	0	2	0	10	12	147	0	0	0	0	0	0	179	1984	133	4313	132	96	137	675	753	6	0	46	5153	7	1137	167	103	1	0	0	0	661	873	41	176	266	2	0	0	2	0	0	4	248	36	1087	273	212	211	0	0	1	3	863	1927	2312	19	0	0	0	0	0	0	0	0	0	2230	0	30	325	1124	28	0	0	437	0	739	2	0	0	184	261	10	202	336	31	222	352	1	0	70	388	128	528	80	0	0	0	2	0	293	90	1	8	2	26	270	83	787	0	2	0	0	169	0	265	0	0	0	2	2	130	59	8852	784	297	2297	191	3	0	0	312	406	1	0	2	0	0	0	0	0	0	45	0	54	392	4	0	1	1	0	884	2	72	676	0	49	689	3222	24	190	135	53	96	9	921	510	33	0	0	0	173	152	222	457	42	2317	2291	199	297	0	0	0	417	0	1	2	0	0	4	69	42	550	447	0	5
"SAMN03492991"	477	0	0	0	2	0	0	0	0	45	24	29	4934	286	120	13	0	12	0	0	0	0	0	2	7	42	176	12	911	63	12	20	0	36	236	4	4561	180	53	53	263	36	230	92	2118	45	244	0	0	0	243	297	2788	2	0	779	4018	135	40	415	1	0	0	33	280	299	8	0	0	45	1858	0	243	58	189	0	0	282	201	94	0	2	17	2	147	0	1	8	2	3	0	0	0	3	7	211	5	58	3	691	1000	178	734	209	14	156	0	174	41	8	703	0	366	11	28	0	0	184	28	0	294	265	112	144	5	16	129	0	71	38	186	7594	59	29	66	0	0	41	20	255	125	77	81	121	734	292	82	34	1	32	40	315	0	128	429	297	16	900	292	174	9	130	302	287	154	56	50	237	9	554	96	0	143	971	1927	900	695	196	235	0	146	43	2	2	112	0	331	95	1	54	11	0	158	283	38	229	10	279	999	319	206	339	111	156	36	850	19	2	111	0	0	441	44	189	106	200	19	60	638	73	0	106	540	59	11	105	59	21	87	37	0	0	2236	124	23	142	68	19	0	0	81	37	0	46	292	150	113	252	84	55	96	190	6	0	12	340	57	1539	0	0	0	4	0	2	0	0	3	3	0	0	0	1	0	1	91	0	0	0	0	0	2	0	0	0	71	272	0	48	0	137	0	0	2	73	164	0	2	2	594	168	42	15	77	2	59	410	0	0	179	0	29	0	0	1254	0	105	1111	131	55	0	11	189	2	839	104	0	0	0	215	1	4	32	38	6	0	0	0	0	0	0	0	634	53	81	30	114	235	630	324	14	15	32	0	460	216	48	241	454	0	2385	1275	6	0	0	7	0	331	366	519	0	2	1	0	1	0	0	7	124	4	0	50	199	2	0	0	2	16	766	36	529	1162	227	233	666	193	0	137	6	366	68	0	285	419	84	230	2886	0	151	218	7	81	74	497	0	1830	0	0	1691	1	0	0	359	5	183	1009	240	53	197	3	0	108	344	50	252	661	594	127	128	37	175	2	210	25	36	30	15	0	606	51	349	92	579	83	173	202	400	0	0	0	25	10	341	163	24	299	53	102	106	1	7	37	48	774	94	15	93	168	452	217	186	0	69	811	57	8179	36	151	1	0	556	58	266	199	76	25	0	7	30	394	53	885	34	30	39	5	2338	0	1090	0	0	34	5496	0	0	117	213	161	72	91	38	55	297	77	208	4	6	29	58	37	10	394	242	890	218	624	6	3	71	24	2	2	0	166	322	16	387	151	1386	64	285	111	90	91	3	10	80	28	201	208	74	7	299	80	48	194	15	17	98	6	125	30	228	0	350	4	575	258	52	0	19	3	519	8	51	144	2	76	29	79	1545	592	3	0	2	61	89	0	73	52	321	22	816	24	125	2	34	459	61	147	60	50	185	296	100	94	389	0	40	1	114	6	1851	110	233	0	266	0	34	72	97	3	163	885	117	108	0	6	74	262	63	55	29	2	142	77	0	0	0	76	58	945	3	81	186	330	231	146	31	1	131	25	16	135	364	103	0	54	817	2	0	1	0	0	0	0	4	100	130	3	0	0	11	251	46	186	111	302	699	0	243	242	0	0	68	347	84	0	661	201	3	173	0	1	16	54	225	1	2	35	839	90	0	2	0	343	2	431	33	287	60	477	0	206	1	136	43	0	0	4	0	0	27	76	1537	0	1508	89	16	332	0	0	114	0	0	2	246	2	313	0	265	228	73	128	297	0	13	0	4714	153	100	8	6986	0	3	82	322	0	16	0	62	912	317	265	0	7	74	2	2499	63	332	1622	140	51	478	2	2	0	2	0	0	0	0	0	16	13	9	145	1428	0	136	172	43	0	359	0	0	0	20	2	4	21	1	20	75	0	0	60	55	0	0	258	839	1	186	0	0	0	0	13	0	0	0	0	27	27	17	2	0	0	1	1	7	1	2	0	0	0	0	0	0	0	0	0	0	0	0	4	19	137	0	0	46	150	170	309	27	133	24	93	1560	0	0	37	0	3315	0	0	0	361	199	16	110	48	58	50	166	88	175	565	777	33	180	311	11	196	5592	0	109	112	111	23	48	754	6	75	262	83	63	1	4	16	962	353	322	481	264	1	44	26	186	109	585	65	41	220	812	298	495	222	89	2491	296	77	0	108	114	89	2	0	60	0	0	27	0	15	2	393	138	56	2	60	1823	6	143	861	0	140	468	123	0	815	56	1	652	495	0	0	82	4	3	125	152	137	2	0	0	183	14	2	31	287	1009	16	634	0	93	38	750	541	439	133	67	119	19	0	4	241	2	127	0	0	728	848	0	1356	60	148	19	9	18	728	492	419	291	95	3682	2	0	0	6	179	74	33	167	2	20	149	209	2016	44	56	476	192	398	231	3	0	700	154	276	1403	2093	0	3	264	140	44	136	246	541	77	26	1	289	273	54	579	192	314	330	1	0	237	82	37	23	82	213	108	0	0	36	0	2	0	104	75	0	0	0	0	358	107	0	218	99	142	0	19	39	130	5	0	0	94	95	0	753	9	3973	476	64	2	0	0	0	0	45	0	51	80	193	566	2	0	0	2	0	7853	184	51	2	34	89	69	282	35	81	35	12	0	0	0	0	0	29	147	18	75	24	1926	4	797	8	179	16	2	32	790	1357	0	1	0	0	37	0	953	2	166	16	382	38	428	265	191	326	112	24	96	175	75	95	768	733	0	170	147	110	0	0	374	679	741	624	221	33	360	2	139	1	13	682	469	518	0	868	4	2	357	0	74	42	1116	6	2	36	21	3	511	0	170	18	34	603	117	2974	217	5	26	83	231	265	2	17	17	20	14	88	150	146	113	2	240	14	73	0	0	826	381	2	17	37	923	2	252	1	0	846	279	57	5	1	0	3	86	190	59	10	14200	0	280	153	0	77	317	8	12	13	3	0	483	583	50	37	138	15	10	20	52	142	0	0	0	113	68	478	373	280	193	12	2	41	201	166	8	45	1852	0	257	1054	0	0	127	202	77	900	8	295	15	13	1911	2473	4	57	264	109	24	294	0	0	0	24	164	3	104	5597	7	186	2	39	64	104	47	26	0	622	0	124	28	28	201	47	148	0	242	0	257	641	22	207	298	578	2	430	356	4	128	179	128	57	719	123	473	173	78	49	35	329	0	0	0	5	512	978	19	0	4	54	60	0	1079	62	0	658	0	0	0	33	43	47	147	0	0	95	47	99	103	118	20	0	0	0	30	29	3045	0	0	4	0	518	0	0	0	0	0	580	564	113	0	0	0	1	154	0	0	0	4	2	21	5	0	0	0	2	0	0	264	21	59	75	0	185	420	69	14	0	62	211	859	6	0	2224	0	0	3852	30	139	0	0	0	0	0	361	637	2	2	0	0	0	1	0	599	250	2227	0	110	1310	25	1766	0	0	0	0	1002	764	1175	96	97	0	0	38	12	33	251	179	42	35	6	0	0	0	1	15	21	52	2529	45	453	695	0	0	0	34	3	0	6391	45	33	359	85	86	810	19	6	235	26	21	1	0	2	0	5	3	11	284	72	37	64	30	68	207	0	216	171	119	44	97	56	218	1	127	104	213	19	5	84	753	0	3653	672	76	10	348	16	108	27	144	20	47	1880	51	50	4	129	218	131	297	22	5	220	0	292	324	2	251	9	204	172	456	692	158	0	139	0	1658	4	269	229	379	221	48	30	100	0	38	0	0	0	0	22	0	0	9	252	0	42	0	45	148	645	122	768	117	0	108	139	30	13	0	24032	1	222	564	1	0	62	8	0	0	0	437	0	0	28	89	464	38	315	1	2	4	1	119	0	4009	0	2	509	41	519	0	0	0	0	0	243	2	1025	268	53	0	88	83	10	184	74	21	97	77	0	0	1803	19	2	21	11	0	237	47	263	0	230	180	0	520	2438	353	111	0	393	0	1	0	0	0	210	1435	4	0	0	2	0	1	11	13	955	0	0	2	13	0	69	15	2	23	6	178	1081	46	1	369	0	2	120	24	3094	6	482	86	202	247	8	7	52	271	8	82	544	177	8	434	0	29	2	27	388	8	0	0	531	41	6	206	121	32	0	8	56	357	0	2	0	0	1	0	38	2	103	20	24	156	233	223	681	0	227	0	22	8	9	3	236	0	2	0	0	0	2	322	38	66	338	147	0	0	1	413	72	220	2	334	906	0	33	96	0	0	0	941	843	0	106	0	93	1319	26	1	154	83	46	244	544	65	80	365	101	80	285	31	0	0	2	0	14	277	171	0	2	138	1794	59	199	403	76	596	70	72	0	2	0	0	124	4	811	0	2	6	106	0	3	0	0	4253	52	402	0	0	282	5	132	319	19	475	108	37	435	4	48	588	0	0	0	209	2	0	5	16	789	2	0	90	423	30	21	23	0	109	57	108	502	42	1080	805	569	1937	2	2	0	53	0	114	1093	0	679	1	436	0	0	3	228	7	78	373	0	0	52	0	0	0	0	0	0	0	0	4	1	0	0	0	124	0	2	3	44	35	358	10	49	66	362	0	270	246	2	357	0	1036	127	198	57	5	1	0	0	0	0	0	0	0	0	0	0	289	0	0	0	0	0	0	0	100	108	15	20	25	156	0	369	728	0	0	0	0	0	0	0	0	0	0	0	4	0	0	0	141	0	98	0	101	0	0	6	0	0	0	0	0	0	164	15	210	0	8	30	0	295	3	36	0	23	380	391	21	101	612	137	120	37	45	2	802	3	58	432	758	587	0	602	0	3	9	0	216	127	95	6	63	11	618	126	245	0	0	210	158	222	351	2	4	2	80	95	3	95	5	0	43	99	1241	661	2	3	263	1	0	0	67	9	0	471	0	0	0	0	0	0	284	0	173	0	1270	98	0	8	256	77	45	10	59	0	363	0	4	7	10	188	0	4	274	161	602	6	38	517	2	21	196	1	0	0	0	34428	22	0	0	0	197	16	0	0	25	3	27	0	362	0	0	2	1	25	0	58	158	276	97	0	213	171	1	12	24	373	0	61	210	9	76	43	40	20	0	37	130	146	362	204	100	188	0	514	88	62	18	96	357	275	138	148	31	82	59	6	35	0	0	202	0	0	163	247	60	221	4	16	48	224	392	285	1081	79	2	0	128	215	118	80	24	388	18	0	324	216	657	79	1258	65	164	151	149	6	70	0	53	2	0	4	73	100	291	448	182	1954	1766	47	0	0	0	42	202	64	0	23	443	61	605	223	92	0	53	0	1432	0	207	0	82	80	2	35	11	12	55	76	4572	445	33	42	30	91	22	17	8	0	0	0	1710	685	680	320	11	8	0	1	0	0	0	0	89	329	476	47	634	515	26	173	10	62	6	9	24	43	98	22	25	31	0	2	1202	227	165	52	0	219	0	2	0	0	111	0	13	51	12	575	297	0	308	280	464	2	0	2	145	276	0	143	479	392	68	12	222	0	37	1248	153	17	49	5	19	53	0	8	3	9	85	109	6	250	0	0	226	178	10	99	34	4102	9	4	62	579	69	295	1	228	54	1	0	0	22	415	174	20	66	867	156	13	215	0	220	4486	2	441	11	0	0	0	0	561	222	73	259	0	1	0	0	1107	1	463	0	659	108	0	42	10	0	4	173	101	1	0	87	65	21	216	2	36	2	19	9	1316	0	0	0	0	0	0	0	0	0	0	197	0	34	56	1	0	118	15	0	66	1613	2	152	18	0	421	29	0	0	373	226	64	4311	139	336	203	151	107	0	0	0	0	0	0	170	0	2	0	0	0	369	2	0	0	0	0	2	0	18	114	13	0	0	0	298	5	0	0	0	5	3	205	19	2	46	128	659	87	165	359	972	213	0	0	251	0	22	137	2	47	24	14	22	87	1	181	24	537	235	762	2	3	3	0	0	2	4	2	247	2	12	632	59	19	3	136	171	0	85	199	63	141	103	12	284	37	0	0	0	0	0	0	26	1073	1	119	3	576	338	1199	20	2	2	0	0	86	0	154	45	0	0	17	0	362	8	397	0	2	35	46	711	5	44	0	0	29	21	0	33	144	155	4	2	0	0	8	80	160	2523	0	0	0	106	384	11	0	0	1	51	31	0	0	62	63	9	53	9	3	27	1	12	88	6	4	5	187	10	661	152	0	1179	54	3	11	69	1	172	78	6	31	38	0	37	2533	127	130	122	0	88	191	5	16	143	53	415	0	6	0	0	0	12	19	902	87	17	12	0	394	1480	90	185	34	30	815	161	145	101	109	0	67	21	286	2	77	192	159	26	124	0	70	2573	502	83	9	0	234	55	49	74	501	80	113	57	41	195	385	362	20	35	379	105	407	6	2	1	0	729	347	232	0	5	87	56	3	0	299	2008	171	985	298	144	27	52	276	30	1001	582	84	329	51	841	66	1	147	155	4	3	412	222	111	2	0	0	95	191	0	0	358	493	121	1319	11	64	46	4	49	39	335	0	65	13	219	0	0	8	198	2	186	264	52	23	509	4	441	0	0	0	87	59	1134	0	2	0	2	116	72	35	55	1	0	45	193	70	0	8	25	276	0	17	65	45	399	64	14	0	112	2	8	348	47	3	127	4	106	102	429	88	38	53	0	78	45	56	0	0	40	0	0	0	22	12	0	204	61	54	0	134	68	47	107	5	0	2	372	451	2	0	4200	30	7204	2	27	9	14	7	46	0	1056	239	0	111	35	212	83	111	131	619	0	103	734	6	0	8	257	0	57	41	80	252	17	52	194	121	125	58	261	36	773	263	154	0	51	0	325	13	0	14	96	151	51	138	0	0	0	191	64	121	198	25	11	4	114	183	75	136	66	10	6	519	334	0	54	1460	8	114	0	1045	2	7	334	172	27	126	2	0	355	0	47	30	248	323	816	268	588	11430	118	42	0	221	0	0	2	145	3	444	0	0	0	27	152	0	0	0	0	333	0	0	0	23	8	37	2	0	0	0	0	13	13	501	187	410	85	2	1	138	9	59	111	918	164	256	952	44	0	122	17	0	235	0	36	0	0	0	0	4	0	35	184	0	494	1	167	20	0	4	0	285	497	110	0	0	0	0	4	117	0	22	326	3	469	22	0	75	21	3545	76	0	4	89	412	3	70	5	2751	0	0	56	74	1	0	116	0	100	71	0	8	309	248	82	699	2	41	303	23	1	0	2	23	15	244	1	66	210	38	9	69	195	0	2	0	0	42	185	76	0	0	0	258	18	0	429	2	2	1748	0	27	0	0	285	1	361	66	18	2428	0	1	6	106	28	1331	0	5	0	0	520	0	0	0	0	0	225	0	0	1040	121	684	12	816	73	109	29	1165	62	521	0	0	435	250	141	92	349	546	4	3	84	12	0	1338	1	590	63	0	0	0	0	24	0	9	0	524	368	0	65	0	43	9	4	183	107	0	559	320	331	0	0	0	0	3	32	187	10	0	145	0	16	0	0	9	33	151	95	132	735	7	0	274	22	263	132	0	0	32	374	0	0	1	290	438	1709	3	181	119	0	28	2	319	361	0	43	437	0	9	744	12	57	15	3	8	0	41	11	18	2609	0	17	157	817	8	39	60	38	97	3	135	1142	245	0	0	8	60	2743	410	533	0	48	15	142	43	109	1110	22	11	1032	0	116	122	78	377	57	131	31	114	41	140	1019	1	55	0	20	135	39	115	142	403	319	104	171	157	41	61	426	15	5	120	35	235	26	162	202	128	485	46	0	1917	106	0	0	868	2	0	88	51	0	1	59	0	0	2	0	120	1	27	1	592	28	26	18	17	0	136	351	4	614	7	18	0	0	1	94	50	57	4779	39	5	566	0	25	0	13	1039	245	383	32	12	46	33	319	16	221	0	690	6	7	66	134	8	0	382	50	0	59	0	1	2	0	510	127	576	30	11	744	32	167	0	0	129	29	28	0	62	76	0	0	0	23	0	16	140	25	210	60	48	0	38	0	101	14	209	3	19	69	0	0	0	87	227	210	0	0	0	3	370	14	14	22	0	156	239	458	0	0	137	747	15	244	25	78	55	108	0	2	0	0	0	31	372	160	0	0	0	0	0	0	14	39	161	2	2	163	0	0	0	0	60	99	28	2	0	0	0	65	0	0	0	0	0	0	0	2	0	515	111	398	0	485	0	0	110	50	2	0	0	0	0	8	0	0	0	0	0	115	0	16	25	24	37	17	50	0	0	0	0	0	0	0	4	0	0	0	5	241	64	172	152	40	13	27	0	192	60	0	36	41	155	88	0	444	52	2	0	298	0	0	0	151	43	1048	53	67	123	113	17	45	357	2602	4	1110	65	140	0	21	0	0	244	2	244	608	1	39	352	8	14	1	75	28	72	56	48	53	689	3	40	135	0	13	0	20	0	448	11	950	246	9	231	626	8	72	0	22	28	0	57	142	3	338	151	30	382	1	10	1	22	0	41	122	0	1065	1479	38	12	6	387	137	110	2	526	34	64	47	176	351	17	0	0	1033	348	71	421	0	79	0	121	1201	34	7	77	0	2106	0	0	123	41	0	0	0	160	1	0	0	3	0	0	0	0	0	18	0	0	59	23	2	90	0	16	4	203	0	0	0	0	0	0	0	350	115	229	142	0	348	39	62	186	341	106	218	4	0	2	76	5	61	15	189	91	15	25	15	140	25	150	3	0	83	0	13	755	130926	22	163	491	0	0	135	2	0	3499	139	0	0	0	0	149	0	0	173	122	0	0	0	49	460	78	47	177	358	180	147	304	1	306	17	391	384	0	254	749	716	18	5	266	7	0	25	198	983	276	101	11	25	2097	2443	23	1073	101	0	3230	245	79	0	0	0	0	0	164	170	78	58	690	294	597	67	353	57	13	0	169	1264	13	273	0	0	77	39	687	14	204	45	184	1	239	38	0	52	113	597	0	38	152	2	54	129	31	15	122	3	172	44	2	33	45	1	1677	619	0	0	0	2	39	1249	278	834	147	177	42	30	61	4	328	0	40	30	616	0	18	60	1	0	0	0	3	0	42	0	478	1	23	0	17	11	0	423	0	3	257	0	0	0	1886	302	3	710	13	36	835	25	30	201	0	943	169	430	152	1084	981	0	230	12	303	0	0	478	812	14	75	30	0	0	40	5	79	85	117	0	0	1	10	37	124	0	0	1	0	2	54	0	2001	77	0	0	233	91	29	1101	6	38	11	157	68	1	45	77	23	2297	236	12	148	228	16	35	224	73	0	182	0	32	46	69	11	72	127	1625	0	0	5	71	474	130	103	0	111	0	30	285	591	6	1	3	77	440	497	2	0	260	0	0	2	0	0	4	50	0	0	7	7	0	2648	310	72	44	144	200	3	243	150	21	48	11	2	4	72	43	1193	11	0	0	338	41	62	174	289	5568	0	0	0	0	0	0	0	300	0	311	11	0	0	224	159	670	188	37	387	9	0	520	0	0	149	0	2	297	214	28	415	264	112	201	2	2	0	65	0	304	1122	91	0	0	0	0	4	3	3	0	45	8	0	72	245	1637	5953	208	833	17	43	772	98	192	295	85	0	310	55	554	0	135	501	0	12	130	71	837	3	261	0	56	749	251	10	163	206	24	18	28	52	82	12	1	1813	177	90	380	11	104	56	13	28	21	59	1030	154	634	1031	53	617	254	0	218	256	379	72	0	416	573	0	0	0	0	0	0	0	527	0	0	0	0	0	2	9	56	321	101	228	2	93	0	232	2	808	62	135	1	0	0	0	762	126	27	64	15	479	57	91	52	660	36	14	277	0	40	959	19	3	395	12	8	161	26	18	140	101	386	1146	16	32	0	0	102	9	2	0	0	103	277	5	19	0	5	0	71	126	139	6	10	81	222	99	0	153	176	92	290	102	167	38	147	28	299	2	152	296	17	8	7	29	2	1	405	277	44	115	271	26	605	145	5	44	244	351	37	337	442	90	33	0	184	0	214	45	19	130	6	30	478	431	39	31	2	2	97	8	30	31	19	42	33	109	2	67	55	595	18	68	80	212	71	238	133	6	0	0	573	30	8	96	81	66	168	238	49	2482	2	75	5	29	96	2	1	0	786	22	123	235	306	2	175	4	8	1243	2	0	34	193	168	259	0	0	1	0	0	17	0	0	813	717	56	2987	47	7	432	83	23	0	2	2	0	935	1	0	0	0	1	0	0	624	168	34	4	5	0	503	3	648	0	2	25	0	0	6	57	608	95	4939	35	0	0	0	93	0	0	550	140	278	2	0	0	0	0	0	0	0	0	140	0	0	279	3	1345	0	0	0	0	0	0	15	177	0	55	91	16	0	399	12	0	0	0	0	0	261	4	690	478	0	0	32	0	2127	20	4	56	11	2	189	69	82	32	2	873	163	70	3	1	87	13	2	179	588	18	459	1	16	97	154	8	2	125	2	0	0	0	0	0	264	1	56	223	148	500	414	0	6	36	123	300	235	0	339	58	14	11	5	0	2	12	0	0	1	168	455	42	1656	152	528	0	0	236	0	0	4	185	8658	856	278	1382	135	0	80	0	515	0	0	38	327	86	9	42	34	5	127	0	0	0	0	537	217	0	84	39	2603	37	184	1232	41	0	0	30	1147	584	0	0	0	0	9	0	637	99	151	495	80	112	451	52	515	0	138	0	0	706	176	577	64	711	242	63	185	40	1267	29	253	120	0	72	712	992	162	289	1484	90	488	297	7	618	11	4994	73	379	2	235	11	131	3	308	0	4	889	46	122	14	10	6	16	74	304	156	60	22	1	87	334	42	13	1688	0	0	89	443	1	457	2	13	806	12	11	8	185	35	719	8	46	3023	144	43	5	0	0	0	73	147	64	70	84	441	9	0	167	1125	10	48	0	108	103	82	74	151	0	2	0	10215	182	1	122	13	74	102	1033	42	12	1025	73	0	1557	60	70	6	9	76	206	150	237	77	143	160	0	1	49	0	200	0	548	121	25	960	11	14	18	7	27	32	3612	58	0	0	24	0	2882	105	11	180	59	0	19	1	0	483	2141	31	0	175	16	14	2484	0	0	44	2	1	331	282	4	0	0	1	0	950	0	17	0	0	0	0	0	366	125	2	1198	0	0	0	3	2	4	2	112	690	0	218	0	0	0	179	1204	30	11	28	4460	37	308	80	0	475	249	1053	0	0	0	0	0	58	245	5	12	65	0	191	552	332	101	0	0	3	0	425	0	175	73	693	26	0	0	8	0	0	13	128	0	0	5341	40	10	0	2	0	555	180	0	2	0	539	27	7	7	250	4985	5402	192	94	7	25	0	2	38	63	412	309	404	37	4865	39	28	296	278	1555	147	2	15	177	94	38	0	0	0	0	1814	16	222	15	950	29	3	274	427	206	1116	0	0	0	347	916	221	27	13	0	19444	0	0	0	0	0	0	21	204	0	0	0	0	0	0	3	2	248	197	2	3408	298	0	203	150	15	30	0	0	0	0	0	0	0	0	0	640	10876	0	0	98	5	386	3	0	0	1004	0	0	353	0	0	0	0	0	390	22	0	705	616	0	142	22	107	209	89	57	0	0	5	136	172	510	439	51	508	381	204	0	22	126	128	70	83	15	50	72	20	5	157	574	277	124	489	228	212	42	397	0	0	54	8	162	49	206	252	2	1042	593	12	269	4	283	48	2	2	74	17	0	0	3	840	111	132	25	104	10	0	0	0	0	10	0	2	0	0	12	298	2	2588	1	2	80	105	21	238	32	96	33	0	14	157	0	0	0	20	327	0	0	47	31	63	159	0	202	156	2	52	10	1	67	305	5033	22	0	0	607	11	3	0	363	67	109	0	0	54	2725	117	0	102	754	59	243	0	9	314	0	0	57	0	203	5	214	11	0	153	0	0	155	12	0	0	0	0	0	14	212	0	0	0	936	0	0	0	0	0	1	68	0	77	0	0	3	2	0	0	0	66	0	44	1502	3	0	1	0	503	0	2	0	321	8	62	13	1403	22	0	1	0	0	585	992	6	147	0	28	3	0	22	0	0	0	368	339	4296	0	15	296	56	150	360	21	0	0	44	0	0	238	2	299	157	267	698	0	3	31	118	0	0	0	33	712	203	0	3	402	32	79	10	348	415	115	471	3	144	537	1982	76	716	409	95	16	0	2	4	147	112	30	0	310	0	721	333	537	86	1438	856	177	100	228	106	83	195	5	21	138	46	26	509	1666	533	135	59	59	10	2	46	0	77	160	56	0	51	285	893	4	103	0	363	1583	312	310	71	86	129	160	44	363	61	0	0	5	13	3	0	2	0	1	196	244	36	290	110	85	308	974	0	11	226	461	8	1	250	0	0	0	2	0	11	0	7	819	0	0	2	502	76	62	339	11	408	1	0	1310	12	28	490	41	0	0	0	0	0	0	0	0	0	0	0	0	0	0	0	0	0	26	1	9	188	0	0	31	148	45	31	55	4	421	96	29	26	0	1	0	7	10	3	11	262	172	163	0	238	180	137	282	9	60	0	97	434	254	120	0	1800	230	19	1387	54	358	3666	30	0	56	3	7	181	1641	3	303	0	753	0	365	202	38	432	176	160	460	90	0	0	104	127	0	4854	894	199	655	36	553	146	95	284	136	2	0	204	16	641	66	0	0	367	123	0	76	59	218	136	5	154	21	638	103	28	11	42	441	106	0	101	47	0	23	0	240	582	234	2	0	0	60	290	0	1172	49	123	130	281	0	175	46	40	1	0	0	0	103	0	1	0	170	54	816	371	3162	949	0	515	521	0	563	406	704	0	688	207	1703	12053	0	852	4	549	68	777	0	298	0	0	4	349	0	0	40	97	39	3	25	0	15	29	140	1	17	1021	265	185	0	246	255	7	324	14	9	2236	103	149	4	0	262	156	43	807	7	42	272	45	16	0	5	1	505	423	442	136	580	128	189	17	29	31	31	11	79	1	18	103	1347	2	1	1464	87	36	0	0	45	131	0	503	73	42	305	56	53	8	8	176	45	2269	193	11	445	71	47	24	8	20	327	42	699	171	183	11	1996	0	60	32	16	4	0	2	3	145	165	98	34	109	237	104	476	96	2	0	0	42	2	271	38	75	0	80	170	315	27	125	244	1549	34	1	24	26	2546	1868	164	434	322	98	10	1056	9	46	167	4370	1	95	145	0	39117	1	267	49060	2	45	42	1	2	720	37	1895	41	1141	1	84	242	562	0	0	182	0	15	77	57	0	1138	0	267	12	13	0	200	38	558	0	9	2	908	664	165	1462	503	214	532	2	0	0	2	133	60	0	0	0	45	3	0	48	21	686	117	699	485	155	45	1	1863	140	0	0	0	8	397	204	95	162	7	2	128	0	36	27	1349	0	2	54	235	962	48	0	1848	25	0	30	864	0	1880	90	137	1483	980	13	166	96	16	49	198	2	2	83	18	1	32	86	6	2	2	462	252	286	0	1	516	0	0	586	1	147	216	86	155	501	939	0	0	170	2	217	1196	365	42	0	31	427	51	622	113	63	87	8	385	84	73	59	1471	123	0	2	4	1	2	0	20	40	390	1391	175	5	56	0	2	0	0	0	6	161	2	0	3	0	0	2	0	0	0	0	7	1	2	0	0	149	257	4	1	187	651	135	3	16	200	0	2	18	214	34	458	0	197	113	223	1	0	0	0	0	200	13	24	165	846	7	101	170	10	0	0	1	238	21	18	443	88	44	15	54	0	262	685	66	0	615	960	19	25	55	113	261	2	246	134	898	0	0	2	6	0	0	0	0	0	0	0	152	374	336	52	347	715	31	5	0	6	294	0	0	73	2345	604	127	77	46	4561	1007	0	48	0	862	26	50	198	5	0	342	551	3	3	0	469	0	2	1	0	0	0	176	308	51	167	6714	0	1208	483	3187	264	482	1	1	1059	29	386	229	451	4723	104	0	0	0	91	12	0	2	32	0	0	13	287	34	188	58	33	260	0	0	0	0	177	13	78	38	1	4	0	0	665	89	0	0	0	95	0	213	0	0	2	56	157	66	19	290	55	589	1045	315	0	13	2	1315	24	97	358	1010	349	75	31	14	46	4	47	210	290	167	27	93	2389	69	103	0	3	352	276	1	77	0	781	487	162	24	975	159	12	72	2	0	0	0	0	132	0	50	630	88	2	24	63	514	23	125	350	101	2	20	1269	6	193	0	818	125	5	11	15	133	0	413	306	22	226	372	28	39	0	15	23	0	813	45	0	229	41	32	0	176	91	523	300	1370	23	4	19	107	0	242	377	35	0	457	156	267	35	215	102	264	239	4	131	94	249	295	2	614	60	72	219	126	26	70	6	0	70	856	0	89	400	1290	335	0	0	0	0	0	69	0	59	557	471	2	38	365	49	9	192	0	2	24	113	329	0	19	155	158	20	71	117	42	0	365	992	396	153	11	192	82	501	17	114	0	0	0	0	1	205	90	11	604	1156	489	4301	22	44	993	67	12	335	2850	66	675	2	990	307	14	371	2	2	302	13	4995	215	170	0	336	7	2	3	0	6	20	1410	2	501	0	0	0	575	802	5	445	0	3	0	0	1171	16	0	0	0	0	0	0	0	0	20	135	408	15	1	84	2	0	10	88	451	0	236	637	77	297	9	1	2	2	0	8	0	30	46	867	248	43	31	66	291	25	22	121	5147	342	3	0	0	0	102	479	178	90	41	32	149	4	410	2	216	0	1603	69	23	464	6	0	129	0	0	75	185	0	87	233	178	0	0	73	169	11	0	225	70	809	624	180	3	20	202	303	19	26	0	51	260	16	112	0	160	194	1	64	339	5	79	63	34	63	1299	10	2043	63	210	30	1	0	157	2	0	0	0	0	0	1	0	2	24	0	0	214	3	97	15	0	0	203	67	24	390	65	55	83	36	33	65	345	23	2	357	7	2	330	43	0	0	0	2	390	0	0	0	106	1	124	148	55	0	74	84	15	5	53	281	50	10868	46	0	2	8	2	9862	32	0	3854	206	140	12	12	33	5349	471	297	5	2	28	0	16	0	45	162	340	2	89	8	205	108	56	27	83	0	0	223	6	1365	109	2	2	111	53	0	0	2	2510	31	93	69	123	0	1	911	20	57	0	0	386	904	1007	527	318	59	0	0	0	0	0	0	0	85	54	138	75	58	39	0	0	4	0	0	0	99	0	143	0	67	681	0	104	77	11	512	33	370	0	0	0	0	0	5	0	0	0	0	0	79	9	42	0	278	98	40	0	33	0	0	6	529	2	0	0	0	443	0	2	0	3	0	0	152	27	142	277	39	1360	15	12	0	113	299	127	28	223	52	46	340	25	82	0	751	1001	52	70	2	54	11	259	852	51	341	1100	93	10	51	1128	18	188	39	32	21	50	16	6	0	0	0	3	0	37	403	1	47	5	71	1486	10	234	0	28	0	274	0	80	210	54	24	36	19	7	3	2	48	0	348	18	0	40	42	533	38	2	95	2570	190	1533	252	41	42	335	41	17	65	585	79	795	45	5	692	143	567	459	2422	97	42	0	142	14	6	12129	7	40	30	16	78	8	11	224	9	1	1136	130	73	1166	406	112	14	85	306	1278	2	323	196	95	71	134	6	6	2	10	40	115	1441	6	202	2771	3	91	60	8	0	93	101	89	90	320	35	623	61	182	59	2	1	6	543	21	1	119	355	241	118	58	1755	58	0	347	20	168	472	82	162	51	1	121	0	364	0	1243	215	372	51	4165	82	89	193	77	311	0	0	137	488	0	0	368	450	270	35	0	0	254	222	339	3	74	3	97	2031	1	64	1	95	18	0	247	0	2154	71	99	1	0	6	136	0	0	0	24	113	939	0	1	1314	28	4	0	0	733	25	157	29	7	123	7	39	0	3	4	201	0	0	420	46	0	0	593	8	0	212	0	0	29	0	2	1	1	114	2	2	51	5	0	26	336	36	80	145	94	0	90	87	21	1127	413	0	0	0	0	0	0	0	0	0	0	116	77	155	0	7	3795	193	19	31	145	23	234	5	4	51	207	340	101	158	17	15	827	1	117	0	0	0	22	150	107	93	281	54	140	4	0	5852	528	11	5	123	245	2	198	22	20	39	16	123	2	1981	120	539	94	3	516	377	50	22	1	37	50	88	78	17	13	10	0	278	0	1483	0	391	24	32	0	113	0	55	397	717	95	97	117	249	2019	14	46	9	235	0	0	123	48	40	84	50	35	122	21	137	743	295	90	4	0	0	0	306	0	196	522	240	84	67	146	7	1615	40	176	59	18	5	2	0	102	2	2	5	6	81	253	0	949	27	776	66	0	0	6	126	7	1634	341	683	361	260	390	340	1107	1178	686	1336	544	500	201	24	282	259	99	540	291	406	291	183	387	656	162	177	4	1809	5956	189	141	0	0	0	288	359	6492	162	190	582	1276	392	451	196	0	12	331	1209	886	26	419	479	0	103	0	1608	411	92	1	52	3	0	0	0	0	0	0	0	22	220	33	176	0	76	30	0	2364	966	493	0	49	297	0	67	183	93	669	23	19	31	5241	0	47	1058	1830	367	1	37	249	2185	221	618	14368	1082	290	2	0	0	706	0	111	0	490	37	71	498	216	5	0	0	399	66	962	31	288	103	195	0	114	2	39	99	143	48	205	101	0	1513	314	247	186	0	0	1248	893	102	52	323	283	2971	415	1	1	15	98	0	827	597	17	16	2	10	0	0	35	1411	858	25	77	3599	179	44	17	2	314	132	3214	0	394	2	131	0	230	2112	1182	0	1845	320	15	3	2	0	18	948	60	27	350	282	367	1	0	0	1	0	1545	464	113	30	915	96	46	62	134	322	325	0	197	213	45	1279	177	12	295	1	16	276	841	1613	736	473	67	623	1974	521	232	192	646	1310	1298	3	60	31	561	778	17	650	254	63	100	25	145	198	0	1183	20	0	46	0	1	419	933	39	0	677	18	46	55	182	94	95	0	907	23	54	228	877	0	90	215	2	72	161	306	25	86	4	0	0	0	1	0	0	0	0	0	0	77	258	147	0	2	0	0	0	0	113	2	0	328	315	703	58	730	0	0	110	118	1268	0	0	0	1	2247	468	507	431	91	1	2081	386	10	18	271	211	0	82	707	40	177	48	35	0	3	0	955	0	2	0	2	340	105	31	16	421	32	17	0	61	49	972	25	272	57	0	79	56	0	0	243	43	101	0	5	0	161	62	180	28	8	293	0	108	147	1817	0	0	0	0	0	0	0	0	0	0	0	4	323	272	277	51	878	2	85	501	70	2	139	9	636	450	0	262	4	669	705	0	0	276	5	19	245	939	153	46	31	88	30	671	0	0	411	1006	4	6752	9	315	168	47	39	11	482	344	72	213	0	0	0	0	7	0	623	101	0	327	27	530	280	4	10	185	197	603	271	89	0	0	780	2	1143	0	33	235	2296	536	164	157	0	2	97	22	34	152	299	567	337	93	1	2	70	672	50	41	64	124	578	267	248	0	108	22	28	3	1	3	2	188	364	3	139	1138	385	32	0	119	0	0	0	233	1185	1852	0	0	2	0	0	0	0	0	0	197	250	3637	116	1840	323	137	200	83	1584	1362	0	234	0	334	2	512	0	626	71	11	1177	58	95	66	2388	1659	155	2	146	191	1065	1772	13	0	22	285	1618	525	4	297	80	3	440	0	2	203	10	0	844	354	449	211	32	1	563	489	64	1	10	167	240	4594	141	0	704	2605	0	0	49	0	1901	485	0	2	1409	223	352	7244	42	4	77	11	831	0	790	7	1913	5190	197	119	1996	192	119	700	94	2288	21	47	88	40	220	431	663	496	55	121	178	0	142	1673	3	363	238	757	251	275	0	0	153	2168	1778	282	2091	1273	1101	28	6533	506	547	1	143	837	297	6	80	689	4128	458	10	0	876	1169	1690	330	305	0	672	262	336	3	824	17	1125	468	564	3664	117	1995	936	105	1620	1521	2363	649	657	521	39	11	569	1	235	4	149	103	1531	323	7	346	101	14799	61	547	7	121	2	0	1120	1454	0	0	178	45	302	18	2560	6	55	0	0	9	4	0	0	40	2	115	2	3	2	5	0	0	0	2932	0	0	1373	0	0	0	0	663	122	94	1084	0	0	1	0	0	0	0	0	0	35	0	1	7	0	0	73	741	1007	442	0	158	84	0	9	23	244	341	0	2	2	0	419	2	2	2441	3	227	0	0	0	0	0	3509	136	0	150	47	66	151	13	1	1888	0	0	0	0	0	0	0	0	0	0	2	0	0	766	1	0	0	1283	24	0	49	244	416	0	6	0	72	49	102	3	4	1288	381	407	0	0	0	0	0	0	0	0	0	0	110	0	14	261	0	7	2	0	3	0	0	0	555	30	84	0	0	0	0	4	0	396	16	256	0	264	1424	4	0	2	0	0	0	0	0	1	0	2	0	0	0	0	538	203	75	15	867	23	222	1339	2	0	0	0	0	618	2	339	0	0	71	321	2	0	0	1528	0	0	0	133	390	0	0	10	26	23	0	3	5	14	0	2873	0	1	0	3416	3835	430	1813	98	943	0	35	986	46	134	0	78	1315	162	6	0	19	108	20	63	0	0	0	4286	627	41	1	21	0	170	507	427	497	16	3	39	299	0	0	0	0	199	31	138	95	71	0	176	750	0	0	0	72037	0	0	16	0	39	457	24	36	4909	44	269	59	99	917	77	2	2	4	3658	441	104	1	112	167	24	91	0	33	10	302	46	1	155	2606	0	3150	337	0	22	0	227	6	2970	162	18	35	33	0	203	248	277	13	35	949	3	341	13	0	30	28	0	307	33	280	1043	49	49	1531	2848	111	0	49	29	1	42	492	446	358	360	9	2076	574	434	0	2409	26	133	49	101	0	1019	0	0	0	0	0	3634	0	118	1079	108	1475	54	0	0	2	335	178	280	170	6	0	0	297	352	1	38	482	30	178	0	116	475	2384	2	2612	0	0	1741	82	0	2	22	0	0	758	4427	0	16	0	86	21	668	0	112	2	0	0	11	68	4	0	57	871	65	4	157	0	685	272	0	518	2	874	2	580	10	514	946	98	94	0	3	0	122	1	65	715	527	7	753	2	8	34	52	0	912	71	269	131	0	0	624	0	10	117	265	314	0	0	76	0	542	357	42	1	673	0	52	296	3	0	0	15	155	535	0	107	317	912	41	904	33	127	0	4	0	0	0	10	0	12	19	0	0	12	0	1	0	0	2	4	2	0	0	17	0	0	8	0	2	1	0	0	2	0	0	139	20	0	0	0	26	0	1	2	0	0	8	0	0	0	2	0	9	23	11	1022	0	0	0	19	0	0	12291	0	2580	0	0	8	259	3253	15	0	0	0	435	0	8	0	4	1460	0	418	0	65708	18	148	339	255	0	150	0	202	108	0	93	0	649	3	145	1	152	56	39	0	142	64	4827	95	273	348	211	520	367	1	21	794	21	0	0	273	0	9	0	0	14	0	373	514	2	42	1446	2	74	656	344	0	0	31	189	310	45	3	23	265	44	2	2	25	4	0	3	36	5	0	0	0	152	594	285	281	125	0	2	40	47	8494	1060	114	11	967	0	108	0	241	0	141	8	5	0	202	870	2	0	0	153	242	215	0	0	0	0	0	0	0	33	0	0	0	0	0	1	0	2	4	30	0	0	0	3	0	0	0	0	0	65	0	0	7	50	0	0	1	126	0	1	1	0	4	2	0	0	0	0	5	0	0	0	451	2	0	0	5	0	0	0	1	1	150	0	177	0	282	46	84	0	0	0	0	2	0	0	413	1	0	0	2	0	0	2	0	0	0	0	0	2	0	0	0	0	0	0	45	0	3	0	1	0	0	230	0	0	0	0	0	0	0	0	0	0	2	0	0	0	351	0	0	0	0	0	0	3	1	0	0	0	0	0	0	0	18	0	0	1	0	0	3	0	2	0	0	561	2	0	0	1	0	0	135	0	8	0	0	131	0	0	5	21	1021	0	0	0	0	0	31	0	0	0	0	14	0	0	5	0	0	1	12	0	60	2	0	22	0	0	0	63	0	0	0	0	0	0	0	8	0	0	3	0	97	0	2	8	18	0	0	0	0	158	37	4	0	10	0	0	0	8	1	0	2	0	32	0	17	1	5	3	0	0	2	2	0	10	0	0	0	2	0	17	0	0	2	1	0	0	0	0	0	0	1	3	0	0	0	3	0	19	0	0	0	0	0	0	7	0	1	18	4	0	14	1	0	0	0	20	4	0	3	140	11	9	0	267	159	0	1	0	0	99	730	0	0	144	43	270	318	250	445	249	361	483	388	787	130	24	60	0	372	322	11	656	302	365	95	4	974	733	759	0	68	345	134	953	119	670	15	78	271	315	1	776	37	1136	249	2523	2181	674	10	25	835	519	115	2037	613	424	437	2	133	0	0	0	0	0	4	11	0	0	0	0	1	31	0	0	0	2	6	2	0	563	12	0	5	4	31	271	1	0	0	6	1	0	0	0	0	0	0	0	0	0	16	0	0	0	44	3	0	40	0	0	0	0	84	0	47	710	0	0	0	18	0	68	1	0	0	0	0	0	0	0	0	0	0	0	0	0	0	1	0	0	0	0	0	1	0	0	0	1	1	0	0	0	0	0	0	0	3	1	0	0	0	3	1	0	0	0	3	0	1	0	2	0	0	0	0	0	0	0	0	189	35	187	0	16	28	675	0	2	660	269	95	10	1394	0	1215	415	777	407	92	51	2390	29	267	137	1053	86	133	34	440	301	83	26	51	16	19	428	73	4502	1	0	980	1	0	2	411	136	0	0	0	62	286	423	74	0	0	0	7	5	0	0	0	2	1	1	0	0	0	1	6	108	1227	807	935	341	345	4	88	506	761	12760	727	377	11	209	11	58	642	1273	187	680	1889	56	166	156	625	183	867	227	16	1299	54	81	35	106	36	0	1969	3333	0	138	274	30	293	2	0	0	33722	2062	313	650	69	341	2157	2	1048	35	11	279	163	255	25	95	468	4	133	217	1512	185	54	255	449	610	3878	3621	920	2233	6	4	0	219	231	1	0	911	2	0	1	6	250	0	1	2	0	23	0	642	472	0	0	203	0	0	0	4	649	91	2	301	28	445	278	127	1	1551	11	384	305	7	73	4	3228	1486	1047	7	13	643	1	616	236	296	1	2	520	2	184	23	1528	19	421	35	392	744	780	532	837	239	2890	219	0	5	8	0	0	0	0	0	0	1	0	1	0	0	2	476	763	311	796	359	1864	0	108	330	979	606	0	350	137	356	801	70	0	46	30	588	94	0	95	184	127	175	906	613	177	2290	2155	72	244	9	243	153	225	1171	2	661	2	2	0	0	0	35	12	156	0	15	1	3	179	1473	179	40	0	10	320	736	801	0	52	2	51	1	34	311	0	389	349	151	0	5	2	0	104	258	751	237	236	2	11	119	0	0	0	0	0	0	0	0	0	0	0	0	0	0	0	0	0	0	0	0	0	0	0	114	111	206	15	0	465	0	436	0	1287	134	12	108	312	0	0	0	0	0	0	0	0	0	0	0	0	0	0	2	0	0	2	0	0	0	0	0	0	0	0	0	55	246	207	9	376	889	0	0	7	84	2440	1	0	0	0	919	75	632	165	0	216	4	269	13	10	150	0	0	0	67	40	132	0	0	0	55	1	516	28	0	50	0	12	0	0	0	587	12	2220	278	674	1128	110	16	0	0	0	0	8	56	161	1272	727	395	500	0	0	0	1	0	84	46	339	169	515	1824	253	808	223	185	59	331	31	42	1	4	13	4	4	38	0	0	64	12	83	504	1122	1465	240	677	6	58	306	55	68	106	26	25	34	59	586	2	1	0	0	2	0	53	0	29	2194	205	379	1001	41	833	350	2627	193	642	0	2	0	117	861	306	1000	93	2	4	0	911	185	490	35	0	211	429	2	79	0	0	13	0	16	21	114	1071	500	101	79	0	0	0	0	4	0	0	70	76	22	21	196	147	275	208	247	21	35	95	2162	90	427	137	338	699	4	732	1738	886	658	0	0	399	17	81	202	767	24	186	401	1631	41	380	35	2	0	0	0	1	0	0	101	3	0	4	4	3	17	49	16	11	316	61	219	0	263	735	0	19	718	0	1	230	41	2030	1077	195	9	0	0	0	0	137	543	430	465	49	0	0	1	40	3	0	0	1	155	0	0	0	142	3	0	52	0	523	0	88	187	824	3811	919	3789	751	522	289	601	946	60	44	267	706	1392	0	0	0	575	0	329	538	1218	0	0	0	6	0	0	390	5993	2935	5581	3903	6816	2772	397	133	89	43	1	2	0	1511	1651	2	319	0	17	0	0	7	0	0	0	2	0	626	256	57	411	896	174	154	0	0	0	0	864	0	0	0	415	37	0	0	5	1663	2306	653	18	72	284	4232	108	64	71	38	587	2910	1364	0	308	15	809	0	436	11	0	0	198	277	0	0	0	0	1794	378	2	0	2	0	7	0	6042	0	0	0	0	43	0	785	0	0	0	940	0	0	1409	49	289	1801	30	1242	0	0	0	1174	93	0	271	0	25	641	221	0	76	920	2907	21	51	56	128	463	816	212	2	468	107	105	0	0	0	0	254	0	0	7	310	0	0	0	11	0	0	0	0	0	1	0	0	202	0	0	0	0	0	0	0	0	9	0	0	0	34	0	373	621	0	2	0	0	0	0	510	0	0	0	4	32	18293	13	4	791	231	248	284	19	271	761	523	216	131	1	6	1	0	0	0	7	6	6	2481	0	60	67	283	0	9	0	46	0	0	0	0	0	0	0	0	0	0	6	0	14	80	494	149	893	264	12	0	0	13	0	1221	0	0	0	0	2593	581	1	1144	325	0	0	1055	2	313	313	726	10	782	0	0	0	12	4	2	0	0	0	44	113	67	2	2	0	0	0	0	0	2004	30	527	123	0	0	0	0	2	2	21	1	0	146	0	0	0	3375	0	0	1053	2	0	0	0	1642	0	0	2	21	77	0	0	0	0	3	0	0	0	0	0	2177	0	418	16	1	0	0	1	6	10	350	55	212	1	0	3	0	0	7	4	0	0	0	0	263	277	115	88	56	10	0	1273	1224	10	206	173	760	4906	2707	7200	1801	508	30	404	2189	0	0	3	2	0	157	0	10	0	0	0	0	0	0	0	1	0	0	7	0	0	1	0	34	32	0	0	2	0	0	0	0	1	1	14	0	13	154	104	566	659	451	1173	0	0	0	2	0	0	0	1	21	1	0	0	8	18	0	0	2	0	0	0	0	0	0	0	0	0	0	0	1	0	11	0	85	0	0	3	0	0	407	50	316	0	0	3	0	0	0	0	1	0	0	2	0	12	0	1371	99	0	0	0	0	7	0	1	0	0	0	0	0	0	0	14	0	0	0	0	0	0	1	0	1	53	5688	0	25	0	0	0	0	0	23	0	18	148	0	0	1	0	0	0	0	0	0	4	61	2	827	13	3085	0	0	0	0	0	69	0	0	0	0	0	0	0	0	0	0	2	2	1331	618	809	3	463	1153	309	2	0	182	9	61	2754	2	0	275	60	67	2	464	700	850	982	514	0	0	0	0	0	0	0	0	2	0	590	2414	1287	16	0	0	0	278	33	18	39	97	0	0	0	0	0	130	1632	304	95	0	82	1833	0	0	253	0	56	0	2	2	0	0	0	0	0	11	0	0	0	0	0	37	0	3	0	0	0	0	4	1317	413	1964	724	155	252	3	0	7	9	0	2	0	0	4	0	0	2468	2	4	206	192	425	604	23	25	296	133	0	335	453	63	91	2	4	759	15	80	182	239	349	1099	36	295	0	13	3372	110	321	67	0	353	82	0	0	0	0	0	0	0	5	6709	17	2	0	0	0	0	0	0	4429	58	63	698	67	62	128	273	82	3360	166	5	1537	0	0	328	189	0	10	7	5	1336	46	111	51	40	2	476	554	86	1515	0	9	0	0	0	0	0	0	0	0	0	0	0	0	0	0	67	99	0	44	85	299	0	0	1	29	1679	2	195	11	0	0	0	0	0	0	0	152	0	36	303	14	93	6	0	1	0	0	0	14	1320	46	790	4	438	465	134	41	0	0	0	0	0	0	0	0	0	0	0	0	0	10	0	81	1150	32	0	223	4	88	0	380	360	38	72	44	742	0	0	0	150	477	2	73	155	47	306	994	0	9	46	161	189	0	0	114	0	0	0	33	252	243	221	31	100	266	0	10	1002	300	165	2	82	84	438	62	84	60	238	19	199	0	309	3652	36	108	215	194	17	3829	353	134	1228	8	141	345	37	238	81	20	379	5	290	384	32	2	28	56	182	26	14	46	40	75	1	96	741	184	0	25	260	111	62	0	3	63	33	115	0	0	22	315	33	35	341	52	431	0	69	283	97	0	160	121	158	74	3	0	2	141	44	311	375	9	277	0	0	2	2	85	0	2	43	364	0	410	206	36	88	660	1	106	0	32	62	1	43	247	64	107	99	1	8	0	222	1	33	936	2	178	619	0	752	0	0	0	0	0	0	0	143	465	416	0	1	128	36	69	0	82	0	143	10	204	111	469	587	1233	1188	51	17	523	97	15	43	68	169	6	342	82	19	324	159	44	0	687	1667	40	132	586	0	0	2	0	16	0	71	18	1	0	360	0	119	2	1663	32	252	13	338	263	143	30	169	0	288	3	36	91	1092	18	0	761	0	664	531	754	21	58	163	368	449	165	1	1	0	19	183	28	1365	2	274	642	58	22	42	125	25	49	14	848	0	6	64	143	5	41	54	45	0	0	410	5	7	55	275	284	1	0	431	177	40	26	151	0	0	30	6	44	68	33	0	0	133	48	6	125	181	99	556	0	0	0	0	0	0	87	7	1	93	192	60	1472	12	0	7	92	0	273	1028	1061	798	1592	2229	166	0	2	0	17	0	0	0	15	0	9	0	0	0	41	3	5	29	0	0	0	0	0	2	0	0	1	0	2134	65	1	0	0	0	0	0	0	1	0	0	4	1	0	2	0	2	0	2	0	1	0	0	1	0	0	0	1	0	0	4	0	326	2	0	0	0	0	0	0	2	0	0	0	1	13	0	2	7	0	53	80	52	0	0	0	0	0	2	0	0	0	0	1871	1833	0	0	0	1085	293	43	449	76	606	26	16	113	13	0	0	0	0	0	2	0	0	19	0	0	0	0	0	0	0	1	0	0	0	11	0	0	0	0	5	0	0	339	2	0	2	10	0	1	139	74	239	497	0	2	0	28	282	0	0	0	0	16	0	0	0	4	20	0	0	0	0	0	0	3	0	45	1	0	0	188	643	0	472	0	0	99	184	4	0	84	3	186	0	0	0	0	2	0	0	0	0	455	0	0	0	0	0	78	35	132	80	0	0	0	5	1	0	0	581	0	543	165	608	667	230	106	6	380	0	0	115	29	1	305	93	1594	1	0	61	503	7	0	702	895	1619	198	328	0	276	1038	41	32	1440	197	22	391	2	0	0	1	2	1246	1006	103	0	0	0	0	0	0	0	2	0	0	0	1295	0	198	213	5	786	0	0	141	676	523	0	487	118	41	0	8	3	3	0	0	321	0	0	0	1	10	0	0	0	0	0	2	0	0	0	1011	0	0	0	0	0	0	0	0	0	1	6	0	0	0	0	0	0	0	0	0	4	0	0	0	1	2	2445	50	4	0	0	0	0	4	0	7	0	2	0	0	14	0	0	0	0	2	7	4	0	1	263	113	0	0	2	1	0	689	5	18	0	0	0	0	0	0	0	0	0	0	0	0	0	1	0	0	0	0	0	0	2057	1874	363	308	480	641	703	0	3	13	598	570	0	2	0	0	0	2	2	0	0	0	0	0	0	0	3	0	11	889	0	0	0	0	0	0	5	0	0	0	0	1	25	605	418	37	2	0	0	1	0	1	0	0	5	0	0	1264	1495	0	0	0	0	0	1331	1207	0	7	2	58	9	2	2	0	2	0	60	1309	100	9774	0	0	0	0	0	7	4	5	0	1	728	0	0	15	92	0	0	0	0	0	0	0	5	0	0	0	0	0	2	0	0	10	6	4	0	19	89	55	377	0	115	273	0	2	21	0	0	0	16	162	0	857	24	3	0	1	1	100	6	0	1	0	0	0	0	0	0	0	0	0	5	2	0	5	1	0	0	0	0	0	3	78	768	0	0	0	0	0	0	0	1	1	0	3	0	0	2	0	0	5	0	0	0	0	0	0	0	0	2	0	0	0	0	856	588	0	1	12	0	0	1	0	0	2	2	138	331	0	0	2	0	262	0	1	0	2	0	1	0	0	0	10	2	0	537	0	0	0	0	2	484	1	1	941	998	193	138	0	0	0	0	6	7	0	2	2	0	0	0	1	0	0	0	2	0	184	274	0	4	0	0	0	1	12	0	0	1418	0	0	715	0	0	0	188	0	0	0	0	0	0	0	2	2	3	0	0	0	0	0	0	1	0	2	6	0	0	2	0	1376	24	0	0	0	1	0	0	0	0	1	2	112	40	1	2	4	1	0	383	0	0	344	0	0	0	0	0	0	0	0	0	2	2	6	0	0	0	0	0	0	2	0	2	0	0	0	10	0	48	0	96	291	1320	9	2	0	31	0	19	60	447	219	34	721	0	2	0	0	0	0	0	0	0	1	0	0	4	0	0	0	1692	0	0	0	0	0	3	0	0	0	4	325	637	0	1423	10598	223	2	0	0	0	0	0	0	0	1	0	7	0	0	29	0	0	0	0	2	3	0	4	2	0	1	8	13	0	3	0	0	15	824	0	0	0	0	0	0	0	1	0	0	0	0	0	11	0	0	21	9	0	0	0	250	0	82	0	0	1	0	0	0	0	0	0	0	0	0	0	1125	0	0	0	0	6	1	0	0	0	2	0	0	2	0	133	1	0	0	0	1911	2	26	0	0	0	18	0	0	1	1090	1466	0	5	0	0	1	3	1	0	0	6	0	0	0	0	0	5	0	0	0	0	3	0	0	0	0	0	138	181	0	44	1	0	0	1	0	1	2	0	0	0	44	0	0	0	0	373	1	716	418	861	4	0	0	0	6	0	1	0	360	0	12	652	0	0	1	6	2	0	4	4	0	0	1	0	0	0	0	0	0	0	0	3	0	0	0	0	0	0	0	0	6	0	0	2	1	0	0	0	0	0	0	0	0	0	0	0	0	0	0	0	0	0	0	0	0	3	0	0	0	0	8	2	3	0	0	0	0	0	10	0	0	0	0	0	0	0	0	0	2	0	0	0	0	0	0	0	0	2	0	0	0	0	0	0	0	452	0	0	0	0	0	0	0	0	0	0	5	0	0	0	0	0	0	0	0	0	0	0	0	0	0	0	0	0	0	0	2	0	27	0	1	0	0	0	0	0	392	519	366	0	0	0	0	0	0	0	0	0	0	0	0	0	0	0	0	0	0	0	0	0	0	3	1	1	0	0	0	2	7	0	0	0	0	6	0	0	0	3	0	0	0	0	0	0	0	1	0	0	0	0	0	0	0	7	0	0	0	0	0	1	1	0	0	0	0	0	0	0	9	9	1	0	0	0	0	1	0	0	0	0	0	0	0	13	0	0	0	0	0	0	0	0	0	0	0	0	0	0	0	0	0	0	0	0	0	0	0	0	0	0	0	0	2	0	0	0	0	0	0	0	0	0	0	0	0	0	0	0	0	0	0	0	0	0	2	12	18	3	0	0	447	3	0	0	0	0	0	0	0	0	2	0	0	0	0	0	0	1	0	0	0	0	1003	0	3	1	0	0	0	0	15	279	2	2	0	0	0	0	2	0	0	0	2	0	775	1756	0	2	0	1	0	7	1289	0	214	0	1	0	0	17	0	0	0	0	0	1880	6	0	0	0	0	0	0	0	0	0	2	0	0	0	0	0	0	0	0	0	0	0	7	0	0	0	19	1	1	0	0	0	0	139	714	0	0	0	0	0	0	2	0	155	452	0	0	2	6	92	0	0	84	5	314	722	0	22	1	0	0	73	97	5	172	0	0	0	0	0	0	0	6	0	0	0	0	0	0	0	0	0	0	0	0	0	0	1	2	0	0	0	7	0	0	0	0	2	0	4	200	3	0	1	0	0	0	8	0	0	0	0	0	1	0	0	0	0	0	0	0	2	7	0	0	0	0	0	0	392	1	0	0	0	0	0	0	0	0	0	0	0	0	0	0	2	0	0	0	0	1	0	0	7	1	0	3	0	3	0	2	0	0	0	1	0	121	1	0	0	1	4	0	0	80	67	0	0	0	0	0	0	0	0	5	9	0	1	22	0	0	0	12	0	2	2	11	0	194	357	5	5	1	0	691	0	7	0	2	0	0	2	0	0	0	0	399	0	55	497	0	0	0	0	1	0	0	2	1	0	0	0	0	0	6	0	0	0	0	0	0	60	0	0	1	340	1424	1116	0	0	20	0	0	224	441	0	9	11	28	0	0	2	0	0	4	25	0	0	403	55	309	76	4	200	0	0	5	0	269	251	0	69	596	2	0	0	0	71	2570	0	0	26	0	60	46	177	0	0	2	733	135	72	568	0	0	7	0	0	12	0	0	0	0	2	1	0	10254	0	1	0	2	13	1	0	0	15	0	1	1	1	0	1	0	0	1	0	0	0	0	0	0	2	0	0	1	0	0	2	2	0	2	0	0	51	46	153	115	153	88	252	95	107	0	2	0	0	0	2	0	0	0	0	0	0	1	0	4	32	0	2	4	2245	2	1	1	0	0	0	0	0	0	0	3	2	209	1217	175	202	23	9	41	30	0	0	1	0	0	0	0	0	0	0	4	7	0	0	0	0	0	2	0	10	0	0	0	22	0	0	974	0	755	0	0	0	0	1	0	0	2	0	1	0	1	4	0	0	0	0	0	0	0	0	0	0	0	0	0	0	0	0	0	0	3	728	0	0	0	19	0	1	0	0	0	0	0	0	0	0	0	0	0	13	0	0	0	0	0	0	0	0	1	1	0	0	0	0	0	0	0	0	0	0	0	0	0	0	0	0	205	0	0	6	0	0	0	0	0	0	0	0	0	0	0	0	0	7	0	0	2	0	0	2	0	0	0	0	0	0	0	0	0	0	2	0	4	0	0	2	0	0	0	0	0	0	0	0	0	0	0	0	0	0	0	3	0	0	2	0	1	0	0	2	21	109	1144	1	0	0	0	0	0	3	0	0	0	0	0	2	0	0	0	0	0	0	0	2	0	0	0	0	0	0	0	0	6	0	0	0	28	0	0	0	0	2	0	0	7	0	0	0	0	0	0	0	0	0	0	0	3	0	2	0	0	0	2	3	0	0	4	0	0	2	0	0	2048	4572	2	0	0	0	0	0	0	0	0	0	2	0	0	0	2	0	0	1	0	0	0	0	2	1	0	0	27	0	0	0	1296	0	10	3	0	0	0	0	0	0	0	0	0	0	0	0	0	0	0	2	0	0	0	0	0	0	0	0	0	0	0	0	0	0	9	0	4	0	2	0	0	2	0	6	0	0	0	4	0	43	0	2	0	0	0	0	0	2	0	0	0	0	0	0	0	0	0	2	0	0	0	2	1	3	0	0	0	0	0	0	3	2	0	0	0	1	0	0	0	0	0	4	0	0	0	0	0	0	0	0	0	0	1	0	0	1	0	0	0	0	0	10	0	0	87	2	0	0	1	0	0	0	0	0	0	0	0	0	0	0	0	3	0	11	12	0	0	0	0	2	1	0	2	0	0	0	0	0	0	0	0	0	0	0	0	0	0	0	0	0	0	0	0	0	0	0	0	0	0	0	0	3	0	1	0	0	0	0	0	0	4	7	2	0	1	0	0	0	0	0	5	3	3	0	24	0	2	3	0	0	0	12474	349	0	0	0	2	0	0	0	0	0	0	0	1	0	0	0	0	0	0	0	0	0	0	1	0	0	0	0	0	0	0	0	0	0	0	0	0	0	0	0	0	2	0	0	0	0	0	0	2	0	0	0	0	0	0	0	0	0	0	0	0	0	0	0	0	0	0	0	0	10	0	3	0	389	1390	163	7	1	237	1588	155	0	75	0	504	350	1	245	4891	978	343	4	0	697	0	0	0	0	44	390	6	10	0	0	6770	0	1	0	0	0	2	0	0	0	1	0	0	0	1	7	1	0	1	0	2	0	0	0	0	0	5	0	1	0	0	2	2	1	0	0	0	0	1	2	0	275	302	441	0	0	13	4	0	0	15	0	459	2	1	5	1	0	75	34	0	0	0	0	0	2	0	0	0	2	0	0	7	3	0	0	0	0	1	0	0	0	0	0	0	1	0	0	0	0	0	2	0	3	0	11	2	0	0	0	0	2	0	0	0	2	0	4	0	0	1	0	0	0	1	0	0	0	1	0	0	0	0	0	0	0	0	0	0	0	0	0	2	0	0	7	2	2	0	4	0	1	0	0	0	20	0	0	0	4	0	0	1	0	0	0	0	0	4	0	0	11	0	2	0	0	0	39	11	1	69	0	2	0	0	0	0	0	0	0	4	0	0	0	0	0	0	0	7	0	0	0	5	0	0	0	0	419	27	2	0	0	0	2	0	1	0	0	0	0	0	4	0	0	0	0	0	0	4	21	5	3	0	0	37	1	10	2	0	0	0	0	2	3	0	0	0	0	1	0	0	0	0	0	2	6	0	0	0	4	2	2	0	0	0	1	0	0	0	0	0	1	0	4	0	0	1	11	0	0	0	0	0	0	0	477	567	146	1	1	423	24	0	13	0	0	2	0	0	0	0	0	4	0	0	9	0	0	0	0	0	0	2	0	3	361	28	184	2	0	1228	363	440	0	0	0	1	0	0	0	0	0	0	0	0	0	0	0	0	0	0	0	0	0	0	0	0	0	0	0	0	0	0	0	0	0	0	0	0	0	2565	1123	65	0	0	0	0	0	0	0	0	2	0	1	0	0	0	0	0	0	0	0	0	0	0	0	0	0	0	0	0	0	0	0	0	0	0	0	0	0	3	0	0	0	2	0	0	0	0	0	25	0	0	0	214	596	227	8	426	0	0	0	0	0	0	0	0	0	1	0	0	0	0	3	653	251	4	372	60	1114	0	0	186	0	5	0	0	52	625	1	16585	0	0	0	0	0	0	324	280	4	0	0	81	262	818	25	41	427	415	1065	495	154	3	520	426	1	1	2	550	572	0	175	4	894	431	2767	18	47	1858	919	0	3	0	0	98	180	13	883	1079	5	135	0	596	22	289	409	229	0	113	0	1	2	15	261	176	1	2153	2	29869	43	50	1013	172	21	58	748	256	76	139	380	1706	2296	0	1	0	0	0	0	0	0	0	0	0	0	174	69	211	11	0	375	95	56	1007	152	2	334	1409	6603	444	362	2	0	0	2610	3732	4761	3195	7224	45	2273	480	824	59	489	0	0	35	855	4	46	23	1	0	0	2	0	16	2	5	0	0	6	0	2	114	184	93	76	81	2	141	0	2850	983	279	2	0	65	2958	235	32	0	0	0	0	0	0	0	0	0	0	0	0	1720	837	1	454	1086	145	41	10	82	694	2594	92	106	425	2	0	32	0	0	0	0	2	0	13	0	1	0	2	0	0	0	4	0	0	443	910	144	449	350	67	28	0	0	0	0	0	0	0	0	0	154	0	1067	276	1509	364	12	0	0	0	80	42	4	2	182	260	193	6	0	0	14	478	799	438	39	24	438	2026	292	33	156	13	0	116	138	30	3	90	0	449	183	167	15	78	139	0	308	180	22	2	31	33	15	124	29	81	0	8	797	69	1	11	6810	156	34	688	71	4391	122	1432	0	23	74	120	689	3	915	290	675	5	0	80	5	166	0	0	436	33	375	525	338	156	551	3	6	0	0	18	19	0	4	48	42	0	0	0	5	0	184	64	11	43	871	14	147	172	609	88	0	257	0	0	27	8	27	216	190	0	15	54	3	74	6	56	40	0	238	29	1	769	28	844	1094	0	2505	144	1	207	604	83	67	19	166	0	55	378	38	243	97	18	1149	160	0	0	0	18	0	15	133	508	0	0	0	0	0	0	73	95	32	122	170	17	1	0	0	3867	78	539	949	9	0	2	4	319	0	0	49	157	0	463	10	1635	23	110	34	874	0	0	89	280	1	7	161	3240	176	0	0	2	29	519	16	8	98	7	23	211	847	465	0	11	0	620	46	0	0	0	2	40	124	596	555	0	13	171	1458	2195	35	21	1030	61	203	16	313	314	56	0	0	0	59	32	1695	0	44	0	0	3	2529	0	390	387	149	0	11	305	1	350	3	99	0	89	282	166	0	215	459	67	476	85	201	20	68	45	362	195	1	1	2	6	7	49	168	582	69	0	1371	1402	2242	121	422	0	154	16	137	43	21	151	1981	8	1410	171	0	0	0	0	0	2	24	255	3	148	6	52	108	0	0	7	0	0	0	0	0	66	0	1465	4	582	34	0	0	212	0	0	106	8	0	0	463	0	0	47	17	0	43	2	0	1	0	0	4	0	0	0	622	137	37	522	129	151	472	16	0	213	721	23	98	11	79	634	5	0	0	183	333	606	2	1	656	10	8345	6	1555	338	107	79	577	156	639	0	2	0	903	0	9	196	370	204	82	179	252	450	52	0	0	203	18	518	0	0	447	413	667	112	1	3865	87	106	452	76	194	593	47	0	68	75	3	30	79	296	312	417	1535	7	54	106	0	1823	19	12	435	204	0	2	330	268	7	5	32	52	302	82	198	258	30	53	49	1178	89	113	0	0	0	302	60	0	269	510	78	133	110	96	241	0	0	3758	3	297	690	331	150	67	6	0	2	0	5	0	0	0	0	0	157	973	14	2	0	0	1	0	23	31	955	17	15	74	183	809	0	84	0	0	2	2	49	2079	1588	57	68	267	334	67	175	132	386	124	152	1	1	836	59	2576	26	0	0	0	0	2	103	8	8	49	61	80	5	7	270	187	0	4	41	0	214	0	213	0	538	2	0	3	14	1518	65	79	87	940	1	82	15	1934	21	143	238	283	388	0	0	0	0	204	0	1212	3859	102	0	0	116	0	24	832	0	312	0	55	54	56	398	36	43	63	1224	87	221	0	0	1788	1173	95	554	297	204	143	40	152	272	0	2	733	0	0	0	0	0	0	0	0	0	0	0	0	0	0	0	0	0	7	0	0	11	0	2	289	2	1	0	0	2	0	0	57	3	301	0	0	5	0	131	437	767	67	253	2	801	102	126	232	271	5	1	77	19	129	2635	1171	0	708	3	0	0	3	0	0	5132	2	20	250	110	7	0	16	171	1194	1104	0	68	2	1619	136	154	4	85	57	8	0	0	1	0	81	3756	29	10	266	117	1	0	17	0	414	317	5	132	19	4	0	1	206	123	8	701	1374	94	0	0	550	54	44	52	9	64	372	1258	7	168	454	242	25	13	62	53	9	161	68	46	0	523	3	0	118	10	1841	3635	428	83	2934	1264	45	72	42	430	333	29	609	8	332	310	457	83	2179	40	7	320	73	2	0	399	134	42	71	5	0	609	190	779	424	1	65	20	65	119	227	98	205	592	2331	139	296	133	0	0	922	221	38	34	3	145	338	268	244	5	107	57	3807	103	3	0	3	2	0	0	2	86	58	193	124	25	427	32	17	10	0	662	0	33	52	75	0	21	307	24	102	616	239	8	3	3	8321	1	71	2	45	190	15	0	144	168	516	0	0	0	227	0	19	0	0	0	1	4489	2	2	519	1150	0	55	3	295	14	30	36	10	0	39	53	847	0	0	68	52	348	1	522	498	43	384	12	1	213	57	243	3	5	179	14	542	0	18	4	138	1392	128	28	344	247	14	126	4	0	4	0	98	3	122	689	61	19	249	4	87	187	12	109	49	301	0	0	9	34	12051	0	107	14	2	1314	680	25	394	37	0	0	1	2	0	279	0	0	26	75	0	4	0	0	408	0	245	131	167	627	192	2	0	7	9	141	137	122	0	0	49	194	111	10	7	268	118	16	75	45	199	516	2	671	517	45	250	97	1263	50	41	54	0	0	4	144	0	102	0	142	0	0	1	18	61	378	68	485	0	7	39	96	317	4	115	1	304	489	0	254	1	139	0	0	1	274	376	1815	732	143	0	0	575	9	76	0	327	214	282	123	158	749	378	43	0	278	62	24	139	166	278	94	37	48	0	0	890	109	51	1	1014	35	15	196	42	105	30	746	717	182	260	40	787	0	0	143	83	0	5	253	50	180	37	943	2	306	193	0	0	0	17	450	3	100	1	0	257	156	37	133	4	323	0	0	0	0	0	20	0	0	46	0	34	1469	161	78	30	322	80	214	190	756	146	459	103	215	662	436	0	0	203	314	259	134	21	1205	0	89	0	35	0	74	210	1243	321	142	259	1	64	19	7	6	12	45	349	113	155	352	37	48	6	5030	0	31	325	98	451	244	2	246	50	85	439	431	45	2	2	50	0	2	4	628	7	0	265	67	240	38	83	6	218	67	3	717	0	138	13	105	129	670	155	0	157	21	26	2605	22	169	0	321	92	0	0	27	197	16	5	5	17	130	502	1	4884	59	99	0	0	0	0	196	4	912	1661	13	558	330	430	10	0	0	86	240	21	162	435	0	0	0	0	0	2	79	0	0	0	103	25	10	4	76	13	10	46	32	0	0	0	0	0	76	0	13	93	119	8	60	1337	106	104	25	32	1	1523	19	161	166	2	0	80	138	19	125	0	2	21	58	182	27	12	791	411	3	374	0	709	169	159	204	4	3	8	165	8	2	7	5	416	61	1487	213	0	221	71	246	0	0	0	106	1	628	103	278	57	533	0	2	2	20	0	58	18	202	20634	0	0	38	0	0	0	41	1	0	0	0	546	60	0	4228	92	34	40	83	424	68	8	0	1	2	466	10	0	3	145	0	29	95	2	0	0	2	1012	0	54	191	125	108	73	298	263	0	226	2	74	3463	23	19	5233	696	26	28	425	16	146	2	816	354	147	181	22	10	112	0	1	2149	0	0	0	0	4019	0	0	0	0	19	28	314	0	63	36	1246	35	73	0	54	298	0	117	256	7	395	58	343	2733	2166	70	0	1	0	0	46	277	981	0	516	0	40	729	100	304	0	270	82	5	0	0	0	27	0	0	0	151	0	0	0	0	0	0	169	0	14	49	36	0	166	0	1429	36	0	1	0	1	12	342	3	82	134	79	53	125	6	110	83	102	442	426	414	3	109	98	0	0	57	320	330	0	196	109	88	33	110	426	23	0	0	0	0	0	0	8	157	140	0	0	0	0	0	0	0	6	41	152	458	283	2	0	73	25	59	88	0	173	0	0	0	0	0	0	0	0	77	154	31	211	0	0	188	17	24	0	198	140	106	53	0	76	41	10	130	0	52	52	3	0	0	0	0	0	1	0	48	65	0	0	9	428	171	0	0	0	0	0	239	157	1225	1608	0	29	469	471	4	9	2	0	0	21	0	2	0	5718	2	0	1832	0	57	0	0	0	3	0	13	67	4	82	88	3	2	4	1791	12	453	124	119	0	0	18	861	125	743	25	62	4	18	88	12	260	5	43	34	281	599	0	3	29	128	203	3	146	185	0	25	0	0	0	0	448	0	0	0	4	8223	0	0	0	2	1	230	288	0	0	63	0	23	0	0	16	21	0	7	88	0	8	0	0	0	0	4	12	143	8	367	5500	157	35	126	0	0	0	411	66	156	17	0	0	0	18	0	4	24	18	23	83	133	143	41	179	187	1	5	593	342	0	0	238	886	52	0	0	79	360	44	21	7	111	27	94	28	162	113	357	207	0	108	23	7	79	11	0	56	233	905	14	29	596	94	0	64	49	35	9	439	436	19	535	1986	1835	5	36	97	27	253	36	4	447	40	114	35	1235	552	39	0	1945	19	31	277	4768	2	0	1	0	2	20	2	0	0	0	5	0	42	0	118	303	71	151	0	31	0	0	21	0	2	0	0	8	29	1213	23	0	152	5	298	0	0	0	0	0	3	81	0	74	29	819	204	80	82	57	35	130	0	2	347	85	71	266	2	182	17	340	30	0	45	2	2	0	30	0	0	0	0	0	0	36	5	269	139	263	1585	5	0	143	0	0	0	0	0	40	0	194	75	212	175	0	0	0	0	0	0	384	16	85	0	143	113	3	1	1013	35	105	1	1	116	388	1308	0	5	1	39	13	375	72	29	29	21	35	21	731	77	33	5	8	50	72	201	358	72	1	1377	15	43	61	1179	180	222	155	156	0	0	0	0	1	1169	6	27	0	0	2	2	0	1	2	10	8	166	3	0	0	0	1623	0	270	193	1093	143	316	33	96	35	20	423	65	440	62	289	21	181	26	1	54	40	0	0	31	58	52	8622	7	0	67	20	227	500	2171	6	42	1971	16	51	150	9	1025	1291	0	6371	0	2030	19	1918	19	0	196	24	8	71	18	226	58	20	513	260	1762	89	117	298	28	658	10	0	69	75	19	9	154	8	3375	341	8	98	759	240	10	57	31	31	1	0	89	75	306	383	92	0	178	253	1	167	165	2	2	1	12	2539	241	3413	1860	34	1101	526	9589	0	354	1	115	30	42	10	4	61	1	2	0	0	0	0	0	6	0	13	0	0	0	0	5	1268	41	86	43024	72	0	45	19	250	41	0	198	34	0	357	1058	33	167	257	373	470	1806	1	0	335	8	0	13	39	100	47	90	29	274	19	135	637	92	0	1805	85	0	238	547	9	2682	5	62	337	123	21	2	0	86	2	74	67	35	322	603	12	4	91	0	200	0	0	3	6	81	2	35	0	97	9	0	17	33	186	46	13	194	0	0	0	0	0	0	16	44	0	49	17	55	4	129	521	0	17	35	306	808	70	66	2025	565	3	0	1	387	2335	4	0	15	115	5	267	212	125	6	34	395	56	12	0	13	0	0	1	165	84	0	34	0	32	100	360	215	350	210	13	0	0	0	2	5	0	0	0	0	0	219	1	0	100	323	2528	99	99	4	58	652	0	483	18	19	256	33	4203	1	0	289	19	46	499	2	185	2	2	0	307	57	11	1	53	0	0	105	2	208	0	8	0	25	5614	20	62	1698	39	213	556	335	449	2	4	42	391	0	143	141	212	0	1	85	27	0	5	0	0	0	0	0	0	38	18	518	4	0	84	27	0	246	384	522	0	386	107	165	126	68	555	0	0	0	1	0	1	0	1	0	17	3	147	136	3	0	0	0	27	0	12	24	136	201	121	157	0	0	0	3	618	71	11	61	6	0	2	0	49	98	74	2	0	102	2	26	99	188	0	44	676	0	1005	163	91	0	7	4	55	36	9	555	8	26	240	0	0	0	8028	141	10	2	0	0	1384	0	38	0	0	87	626	294	0	451	0	0	201	35	65	27	98	307	12	131	163	37	0	5	1668	1	6	226	367	247	77	121	1753	15	120	0	2	1	5	484	0	149	787	176	0	608	2642	22	0	0	177	103	123	262	82	0	0	0	1	0	277	203	49	93	2	0	0	0	4	0	1	0	0	0	0	89	1022	0	54	2000	76	56	530	270	73	5	345	361	969	35	166	29	0	5	126	0	0	20	0	104	2	939	30	1920	6	516	83	51	0	0	0	36	60	506	307	71	116	433	160	56	160	38	122	29	360	515	1	0	0	1384	548	0	28	6058	327	0	20	16	49	0	17	9	76	0	346	54	54	360	89	64	83	95	0	282	74	97	10	609	0	298	0	114	3086	3	321	47	398	0	61	86	0	0	124	704	27	12	4	0	0	213	8	452	17	24	0	185	76	589	5	8	218	0	4	40	35	10	190	5	12	9	90	208	166	22	1321	115	5	28	188	1	6	11	8	2	0	3	32	12	122	670	0	302	0	0	0	0	112	4	0	0	0	0	92	0	0	38	103	3	139	0	0	0	258	231	0	2	0	1863	9	291	13	200	600	36	49	520	37	18	119	7	146	19	111	1	20	0	0	951	232	3	165	113	155	18	28	114	48	10	502	13	437	214	0	0	0	5	18	89	0	0	0	0	0	0	151	1199	45	2249	68	53	70	300	504	2	0	30	3880	3	472	59	61	2	0	2	0	409	365	25	45	52	5	0	0	0	0	0	0	122	17	938	146	97	172	0	0	1	0	286	432	1242	21	0	0	0	0	0	0	0	0	0	1758	0	9	162	655	12	0	0	333	0	610	1	2	0	88	145	5	116	181	21	88	233	0	0	60	280	78	403	39	0	0	0	0	0	195	74	0	5	7	13	183	40	337	0	1	3	0	325	0	87	0	0	0	1	2	54	14	4725	413	120	1470	125	2	0	0	240	325	0	0	0	0	0	0	0	0	0	22	0	77	149	4	1	0	0	0	620	7	43	260	2	40	372	2317	29	59	46	32	23	4	589	277	12	0	0	0	90	60	153	532	19	846	1859	171	240	0	0	0	301	0	0	0	0	0	2	18	24	493	300	0	2
"SAMN03492992"	690	0	0	0	6	0	0	0	0	36	31	108	6225	412	211	27	7	2	3	0	0	0	0	3	3	80	217	20	1193	85	15	18	0	26	357	9	5715	229	70	59	380	89	313	160	2624	72	268	3	0	1	266	405	3108	0	0	996	4709	177	55	611	1	4	0	35	341	363	6	0	0	57	2329	0	344	65	290	0	3	399	280	98	1	2	25	4	161	0	0	7	4	6	0	0	0	2	4	271	1	92	0	892	1262	244	1056	305	21	235	3	299	70	23	948	0	433	25	20	1	0	222	34	0	455	276	123	141	5	24	183	0	103	52	263	10216	79	19	76	0	0	44	58	325	182	125	96	158	916	491	94	37	7	42	56	425	0	171	512	413	33	1167	410	209	17	178	370	353	185	100	71	312	12	680	89	1	170	1348	2512	1413	877	260	201	0	154	43	13	0	163	0	470	111	4	73	0	4	258	403	64	275	10	271	1103	407	222	438	148	214	65	1062	21	0	154	0	6	573	77	247	196	250	33	107	747	84	0	76	729	79	4	137	71	40	56	41	1	0	2703	193	13	174	105	36	2	0	103	24	1	74	412	190	187	325	80	82	129	269	7	2	11	403	66	1661	0	0	0	5	0	0	0	0	3	2	2	0	0	0	0	2	127	0	0	0	0	2	1	0	0	0	81	310	0	74	1	226	2	0	1	119	161	0	11	2	746	203	85	23	79	1	35	493	0	0	182	0	39	1	0	1412	0	131	1398	164	63	0	27	267	1	1015	137	0	0	0	273	0	0	51	59	4	0	0	0	0	2	0	0	841	102	80	35	194	210	689	468	22	12	43	0	554	263	56	275	484	4	2946	1644	1	2	0	4	4	311	449	701	0	0	2	0	0	0	2	1	144	1	0	75	291	0	0	0	0	11	917	63	576	1418	316	303	830	316	0	145	15	495	82	0	400	576	72	350	3674	0	164	218	8	109	72	588	0	2403	0	2	2079	4	0	0	466	11	197	1265	333	45	279	4	0	91	491	66	338	800	780	162	147	40	187	14	342	40	46	17	10	0	828	44	350	124	787	110	235	281	543	0	0	0	20	10	444	190	27	301	76	111	99	2	8	52	43	1108	139	38	124	233	568	300	273	0	66	1172	92	10501	76	207	0	4	737	88	270	249	92	44	0	10	58	539	59	1148	74	65	68	1	2961	0	1488	1	2	53	6838	2	2	186	241	282	127	103	66	57	409	99	279	7	16	45	69	45	12	570	332	1103	230	881	24	7	69	27	6	0	4	237	412	13	594	146	1846	100	379	115	100	192	9	23	103	24	240	255	155	3	377	64	83	260	14	20	112	19	127	50	381	0	411	8	749	339	61	0	19	7	668	18	55	201	0	68	48	85	2032	767	0	0	4	58	122	0	94	66	360	45	1127	38	147	8	53	566	86	186	82	67	244	367	193	104	582	0	51	7	116	13	2460	131	246	5	366	1	29	97	164	2	175	1111	100	194	0	6	132	386	66	97	47	7	240	111	0	0	0	66	61	1280	2	87	269	427	293	171	33	1	207	33	5	154	439	143	0	58	980	0	0	0	0	0	0	2	2	82	119	4	0	0	4	352	33	191	186	435	994	0	314	246	2	0	78	465	123	0	822	306	7	223	1	4	15	76	261	0	5	34	1160	152	2	0	2	441	5	567	51	376	52	652	0	320	1	165	34	0	0	8	0	3	35	121	2072	0	2011	130	26	392	0	0	190	0	0	2	296	0	377	0	378	305	106	158	364	0	28	3	6437	234	157	23	8834	0	6	64	480	2	33	0	74	1187	490	387	3	0	82	7	1510	64	494	2409	242	62	619	0	4	0	1	0	0	0	0	3	32	26	5	186	1941	2	140	164	74	5	447	0	0	0	35	9	0	36	1	33	69	0	0	82	98	6	0	382	1214	0	285	2	0	0	0	38	0	0	0	0	51	20	21	0	0	1	2	3	5	0	0	0	0	0	1	0	0	0	0	0	0	2	3	6	39	189	0	0	57	201	192	440	42	174	43	124	2061	0	0	75	0	4210	3	6	0	439	299	35	152	52	99	70	260	121	204	817	1205	37	254	464	19	209	7158	0	129	171	151	18	94	1017	17	72	368	98	61	0	0	41	1140	478	504	630	317	3	39	26	241	101	875	110	48	348	1225	418	715	345	84	3144	367	126	3	143	141	131	1	3	94	0	3	25	0	11	0	548	195	79	4	114	2402	20	243	1172	3	164	617	142	2	863	64	2	731	702	1	0	125	6	0	217	214	144	3	0	0	192	11	10	43	359	1299	34	881	0	103	45	1225	745	604	178	68	128	29	0	8	332	0	163	0	6	974	1084	0	1652	76	235	20	19	23	1133	690	463	394	115	4942	2	0	3	4	276	91	43	198	7	28	238	215	2342	50	82	563	298	570	262	5	0	917	158	328	1832	2980	0	4	258	164	50	152	296	694	69	32	6	305	351	53	752	276	450	461	0	2	311	118	63	32	106	232	145	0	0	72	0	2	0	132	118	0	0	0	0	448	121	2	268	90	165	0	12	78	221	7	0	0	132	84	0	1024	5	5525	560	57	9	0	2	0	0	39	0	68	172	304	712	5	0	0	0	0	9880	240	82	4	70	113	99	401	17	71	46	11	0	0	0	0	0	47	199	28	80	56	2614	5	818	9	226	47	5	29	948	1669	0	1	0	0	23	0	1149	0	248	30	489	63	688	368	263	439	95	20	126	208	83	142	1057	890	0	204	186	128	0	0	508	881	998	741	281	60	591	5	221	0	8	972	735	663	0	1197	0	3	461	0	94	43	1345	4	2	38	23	3	626	0	212	46	48	812	154	3379	258	14	27	99	307	387	2	30	18	32	27	90	184	214	126	3	298	17	104	0	0	1096	489	0	16	54	1171	0	369	0	0	1205	281	105	10	12	2	4	116	220	114	13	18603	0	291	222	0	81	420	6	18	8	6	0	632	718	75	40	174	8	11	26	50	153	2	0	0	157	93	624	444	381	235	4	2	36	224	183	11	98	2202	0	363	1471	0	0	157	275	102	1177	25	391	17	17	2602	3141	13	39	349	61	32	443	0	0	6	37	210	2	139	7034	3	228	1	54	70	136	49	20	0	914	0	154	49	53	230	57	215	0	324	0	340	816	41	247	305	866	2	557	423	8	142	254	183	86	836	161	711	142	76	78	23	411	0	0	6	2	702	1237	21	0	17	73	27	3	1503	90	0	868	0	0	0	47	68	67	252	1	0	121	59	134	113	178	14	0	0	0	26	36	3906	0	0	4	0	619	0	0	0	1	0	755	727	116	0	0	0	1	167	0	0	2	0	8	44	1	0	0	0	8	0	0	335	47	75	96	0	163	529	43	17	3	81	248	1179	14	5	3116	0	0	4834	28	219	1	2	0	0	0	539	836	0	4	0	0	0	2	2	886	334	2647	0	147	1619	73	2066	0	0	2	0	1163	1189	1550	119	119	0	2	47	27	55	353	224	46	46	27	0	0	0	0	12	36	88	3263	81	623	876	0	5	0	49	6	2	8144	60	40	455	106	101	1013	24	9	390	49	44	2	2	4	0	11	2	11	356	80	81	67	32	89	291	0	289	231	127	57	153	68	261	2	143	116	302	19	4	86	1033	2	4581	899	128	5	400	33	135	32	200	20	36	2452	48	55	0	201	268	189	338	47	5	300	0	297	385	0	330	20	199	185	562	993	204	2	192	0	2041	12	446	252	537	297	41	22	185	1	51	0	0	0	0	29	1	0	3	406	0	75	1	58	187	811	152	1082	139	1	177	139	46	7	0	34818	2	275	578	2	2	91	6	0	0	2	588	0	0	69	116	632	36	452	0	1	6	2	169	0	4991	4	0	675	33	671	0	1	0	0	4	317	3	1355	291	69	0	135	141	8	252	100	28	119	111	0	0	2418	19	0	41	26	0	282	66	314	4	267	194	6	630	3287	514	128	0	472	0	0	0	0	0	302	1690	18	0	0	0	0	6	14	36	1210	0	0	0	43	0	99	19	8	20	6	347	1592	67	1	518	0	2	133	25	3833	19	501	151	277	326	18	7	73	427	5	121	670	244	3	561	1	43	1	33	508	25	0	0	637	48	33	291	209	39	0	31	46	434	0	0	0	0	0	0	42	6	147	21	28	215	255	343	632	0	333	0	44	25	10	4	331	0	1	0	0	0	0	421	27	101	451	169	2	0	6	520	110	286	3	489	1142	2	43	114	0	2	0	1246	1087	0	131	0	108	1997	28	8	211	82	57	259	647	80	104	520	120	100	407	43	0	0	0	1	16	360	199	2	2	182	2272	66	238	549	73	724	93	71	0	3	0	0	146	0	1014	1	0	1	134	0	4	1	0	5653	69	533	2	0	385	8	210	389	33	599	134	46	523	5	70	824	0	4	0	257	2	0	8	25	1023	6	0	97	544	32	22	54	0	157	90	160	683	78	1570	1122	655	2474	1	0	0	56	5	147	1476	0	867	0	527	1	0	0	224	19	99	499	0	0	49	0	0	0	0	0	0	0	0	6	0	0	0	0	160	3	4	0	45	48	430	3	78	124	488	0	311	291	0	402	0	1457	172	267	97	7	0	0	0	1	0	0	2	0	0	0	0	407	0	0	0	0	0	0	0	110	201	30	32	48	202	0	541	1048	0	0	0	0	0	0	0	0	0	0	2	0	0	0	0	208	0	136	0	153	0	0	4	0	0	0	0	0	0	237	19	273	1	13	21	0	362	1	49	1	20	536	478	16	112	749	172	173	37	84	3	1043	15	99	472	985	820	0	755	0	8	9	0	284	150	127	7	110	10	882	135	370	0	0	230	229	297	545	0	8	2	90	145	11	121	28	3	82	142	1637	853	4	11	311	3	0	0	77	6	4	557	0	0	0	0	0	0	383	0	209	0	1636	118	0	8	359	103	46	33	79	0	412	1	2	4	14	247	0	8	267	232	783	14	212	666	2	32	235	0	0	0	0	46452	41	0	0	0	342	32	0	1	41	0	42	0	446	4	0	0	0	31	0	79	207	495	148	0	231	257	4	5	30	487	0	84	257	12	125	59	37	37	0	41	144	197	479	230	136	177	0	518	90	83	15	93	535	372	137	209	58	125	63	9	47	1	2	377	0	1	239	306	84	306	3	25	53	256	532	409	1552	94	2	0	151	248	162	73	31	502	23	2	423	258	944	120	1419	64	205	168	209	0	92	0	43	7	4	12	165	173	383	523	266	2692	2308	72	0	4	0	77	189	95	0	25	556	87	737	305	129	1	73	0	1787	0	248	0	90	108	2	34	22	8	76	100	6259	558	51	48	58	94	35	33	9	0	0	0	2238	762	800	416	18	24	0	0	0	0	1	0	147	501	724	70	919	711	37	210	8	83	2	7	46	60	123	44	46	51	0	0	1494	303	265	42	1	271	0	0	0	0	147	0	18	66	10	765	329	1	426	315	581	7	0	0	169	392	0	146	714	531	63	12	312	0	38	1574	204	39	83	14	16	83	0	8	1	2	105	134	4	414	0	0	424	227	8	144	51	5059	3	0	65	805	78	454	2	297	75	2	0	0	29	572	252	18	78	1084	197	14	283	0	246	5902	2	701	16	0	0	0	0	699	275	126	323	0	5	2	0	1492	7	528	3	911	142	0	50	17	0	2	188	172	0	0	71	65	36	248	4	47	0	14	13	1740	0	0	0	0	0	0	2	0	0	0	275	0	48	61	0	0	154	19	0	91	1970	2	210	87	0	628	59	0	1	467	301	102	5817	193	399	232	192	153	0	0	0	0	0	0	242	0	2	0	0	0	605	4	0	0	0	0	0	0	23	150	33	0	0	0	409	1	2	0	0	7	3	254	26	0	68	150	830	115	205	525	1219	253	0	0	323	2	32	183	2	61	39	23	42	158	0	198	37	624	267	1093	2	6	5	1	0	0	2	0	257	2	14	798	80	21	1	194	215	0	128	298	71	156	113	12	389	37	0	0	0	0	0	0	43	1408	5	145	1	790	413	1486	18	1	0	0	0	132	0	219	43	0	0	29	0	453	3	537	2	1	49	44	903	2	55	0	0	23	47	0	35	199	196	1	6	0	0	24	72	212	3311	0	0	0	124	460	32	0	0	0	45	21	0	0	68	44	13	95	8	9	39	0	30	112	1	0	8	265	18	964	152	0	1415	74	9	5	77	0	221	146	12	35	42	0	66	3095	147	196	192	1	120	279	11	16	166	69	598	7	2	0	0	0	11	41	1339	145	10	23	0	547	1687	147	198	53	28	1142	179	181	117	148	0	89	30	349	7	59	195	253	52	130	3	89	3410	616	110	14	0	357	79	31	105	746	113	130	92	54	226	521	465	35	36	544	133	483	0	1	0	0	1133	547	314	0	3	147	64	6	0	413	2668	248	1310	387	180	30	70	324	43	1495	778	154	400	83	1045	87	0	188	200	4	5	574	297	145	9	0	0	134	232	0	2	478	552	170	1689	31	87	63	3	89	53	449	6	80	31	300	0	0	20	267	5	276	323	49	47	617	7	590	0	0	0	132	37	1536	0	5	0	0	123	82	23	63	0	0	40	217	97	0	13	45	405	2	6	90	41	556	72	4	0	158	0	7	453	74	3	106	3	121	137	626	126	61	48	2	103	46	73	3	0	60	0	0	0	21	6	2	324	80	88	0	188	82	49	150	7	0	3	397	1156	0	0	5584	26	8998	2	63	15	19	15	60	3	1452	285	1	195	46	326	104	149	190	672	0	123	1007	14	2	12	427	0	79	41	118	289	16	82	235	108	125	102	319	101	976	358	184	2	74	2	454	26	2	19	88	181	63	181	0	2	0	237	83	158	281	44	14	10	156	241	89	141	100	14	11	625	474	0	108	1812	16	165	1	1434	2	11	402	214	46	129	1	2	441	0	81	34	296	356	1226	410	755	12778	166	59	0	242	0	0	2	183	2	607	2	0	0	69	200	0	2	0	0	500	0	0	0	45	7	63	1	0	2	0	0	9	12	727	177	590	89	6	3	186	8	94	194	1114	228	271	1326	79	2	143	21	0	338	0	56	0	0	0	0	0	0	31	249	1	616	5	187	27	3	3	2	435	603	145	2	0	0	0	14	172	0	14	443	7	616	32	2	99	23	4950	87	0	5	137	555	1	86	4	3570	2	1	85	117	9	0	87	0	146	85	0	9	413	358	101	836	2	24	408	62	0	6	0	16	16	341	1	87	289	45	12	95	280	0	0	0	0	79	258	105	3	0	0	329	41	0	487	8	10	2469	4	28	3	0	311	0	461	81	21	3121	1	0	7	157	21	1818	0	1	0	0	673	0	0	0	0	2	282	0	1	1118	156	960	34	1088	80	148	39	1497	63	742	0	0	603	354	189	124	421	669	4	8	101	14	0	1975	9	648	55	0	0	0	0	23	0	13	0	774	562	0	94	0	63	17	7	235	145	4	726	431	407	0	0	0	0	3	34	228	17	0	165	4	34	0	0	5	47	188	104	126	807	10	0	299	25	383	166	2	0	48	467	0	0	0	386	593	2181	9	240	146	0	21	5	401	493	0	103	602	0	22	787	26	84	22	10	14	4	58	26	30	3509	0	31	216	1091	0	44	67	42	99	3	251	1463	284	0	0	40	56	3531	476	633	0	62	20	213	54	96	1311	33	13	1360	4	237	163	114	489	89	136	26	140	58	200	1121	0	87	0	24	203	55	134	225	553	381	131	212	160	36	87	601	25	7	109	31	313	48	196	280	144	669	47	0	2544	141	0	0	1130	2	3	125	56	0	1	85	0	0	3	0	163	0	50	5	732	53	71	21	18	5	224	400	7	750	13	26	0	0	1	100	62	64	6319	27	4	723	0	32	0	22	1389	250	473	32	4	72	46	368	15	279	0	1001	3	1	73	174	12	0	525	52	0	77	0	1	2	3	586	203	748	42	21	824	66	202	0	0	181	33	50	0	83	102	0	2	0	31	1	27	184	16	372	62	47	0	41	0	125	30	247	9	35	86	0	0	0	124	272	313	0	0	0	4	541	23	23	48	3	176	345	626	0	0	197	994	14	271	44	94	90	110	0	0	0	0	0	73	438	156	0	0	0	3	0	0	28	59	191	0	1	236	2	0	0	0	108	115	35	6	0	0	0	80	0	0	0	0	0	0	0	2	0	643	161	441	0	754	0	0	116	34	6	0	0	0	0	7	0	0	0	0	0	180	3	5	25	26	43	5	80	0	0	0	0	0	0	0	0	0	0	2	6	273	62	256	162	33	24	29	1	256	85	0	34	34	264	122	0	606	86	0	0	397	1	0	0	202	75	1440	97	73	182	131	23	54	501	3325	17	1568	76	219	0	26	1	1	323	2	332	734	0	43	418	10	21	7	127	35	110	63	79	79	809	0	80	199	0	37	0	21	2	574	4	1327	363	28	325	828	17	77	0	28	38	0	63	213	0	425	238	65	579	6	2	0	20	0	62	109	0	1315	1979	62	17	9	508	150	132	9	689	59	96	46	198	439	25	0	0	1313	505	90	562	0	95	0	134	1544	22	7	94	0	2893	0	0	159	43	1	1	0	199	0	1	0	2	0	0	0	0	0	17	2	0	72	16	0	128	0	23	2	284	3	0	0	0	0	2	0	417	161	314	185	0	507	48	66	234	369	165	297	2	0	5	121	7	67	18	250	109	35	54	15	204	77	199	6	2	103	3	21	1098	174788	22	170	654	0	0	206	2	0	4480	152	0	0	0	0	219	2	0	171	178	0	0	3	49	542	84	47	198	493	239	221	404	4	421	19	533	567	2	365	1017	927	32	14	332	7	0	37	282	1296	408	146	19	29	2409	3006	30	1287	115	0	4031	364	131	1	0	0	0	0	187	207	116	40	898	397	801	65	414	64	21	1	241	1983	3	379	1	0	74	47	834	37	208	48	225	0	282	51	0	44	132	804	2	22	275	7	77	128	46	9	127	5	246	52	2	62	86	0	2664	882	0	11	0	5	62	1733	351	1059	217	162	39	49	110	10	485	0	53	35	614	0	17	81	0	0	0	0	9	0	53	6	546	3	30	0	20	16	0	466	2	7	269	0	0	4	2422	454	8	933	5	59	1122	31	44	315	0	1497	228	512	205	1502	1317	0	306	0	438	0	0	670	1041	12	93	44	0	0	48	2	111	102	155	0	0	0	15	39	195	0	0	3	0	0	63	0	2694	128	0	0	318	133	43	1559	10	32	15	213	117	1	61	124	47	2929	241	2	189	260	14	69	289	73	0	225	0	47	97	74	11	103	171	2248	0	0	14	107	653	139	172	0	139	2	29	430	749	0	2	12	118	519	610	6	0	349	0	2	4	0	1	3	79	0	0	23	6	2	3753	493	77	34	207	244	3	363	169	46	46	7	0	0	66	57	1529	5	0	0	503	49	59	199	353	7024	1	0	0	0	0	0	1	343	4	414	9	0	0	233	190	843	324	40	535	2	1	807	2	2	175	0	0	333	294	45	597	332	153	275	5	2	0	78	0	348	1433	162	0	1	2	0	1	5	5	0	42	6	0	69	319	1912	6825	291	1045	19	23	1156	173	271	423	91	1	339	65	690	0	177	596	0	20	211	59	1035	1	344	0	39	961	344	9	156	246	30	22	53	48	126	12	8	2323	223	94	434	21	92	93	16	64	36	82	1412	176	727	1125	77	895	389	1	295	274	440	106	0	523	849	0	0	1	1	0	0	0	612	2	0	0	0	0	0	12	89	575	157	290	0	148	0	297	8	1015	69	167	0	2	0	0	923	159	52	66	25	598	49	94	67	776	75	1	374	0	40	1245	42	4	508	35	7	174	33	17	144	173	463	1407	19	40	0	0	128	11	3	0	4	123	403	2	10	0	11	0	129	137	181	12	15	113	237	160	4	204	211	172	333	164	284	49	182	19	368	0	198	382	44	5	18	29	3	0	468	361	55	137	333	45	731	184	11	41	432	485	32	457	625	156	35	0	224	0	300	74	37	219	4	18	711	502	51	39	0	2	172	24	42	57	12	28	43	129	7	66	72	747	30	112	105	199	85	289	211	15	0	0	780	34	10	148	110	46	265	259	67	3260	0	80	17	26	99	1	1	0	1024	31	147	274	458	3	220	10	6	1548	0	1	72	254	248	383	0	0	0	0	0	12	0	0	1033	951	124	3685	50	8	570	113	23	6	2	4	0	1231	2	0	3	0	9	1	0	805	197	36	5	3	0	578	1	818	0	4	30	0	0	9	83	618	195	6758	64	0	0	0	107	0	2	789	165	427	3	0	0	0	0	0	0	0	0	146	0	0	438	5	1727	0	0	0	0	0	0	17	275	0	81	134	19	0	568	10	0	0	4	0	4	344	0	836	654	0	0	61	0	2805	46	15	76	24	0	217	110	75	24	1	1118	253	80	5	0	97	15	4	254	813	16	626	0	29	140	217	22	6	210	6	0	2	0	0	0	324	0	72	313	271	687	517	1	35	36	202	389	254	0	521	82	10	34	5	0	1	12	0	2	0	207	639	67	1949	146	831	0	0	319	0	0	2	185	10774	1101	355	1679	127	2	117	0	819	0	0	29	446	156	23	62	44	16	173	0	0	0	0	781	295	0	92	57	3558	41	237	1680	41	0	0	21	1723	673	0	0	0	1	8	0	832	129	174	673	120	161	528	79	706	2	165	0	3	956	261	732	94	990	327	135	222	64	1465	21	326	192	0	63	907	1282	185	360	2093	119	660	373	2	844	13	6036	94	493	10	304	7	128	2	373	2	15	1015	54	165	11	32	7	21	108	362	217	98	18	4	117	490	58	7	2081	0	0	96	531	2	562	0	31	955	20	16	5	182	48	1071	7	55	3958	191	57	8	0	0	0	127	151	89	108	138	548	6	0	201	1425	3	91	0	161	161	120	89	194	3	0	0	13208	250	0	152	18	129	102	1265	58	23	1416	75	7	2115	86	97	5	14	110	282	206	300	113	170	217	0	0	57	2	259	0	732	166	18	1228	17	13	14	0	54	33	4440	83	0	0	42	0	3694	122	14	179	77	0	29	1	0	469	2614	36	0	297	22	13	3317	0	0	62	0	0	427	322	0	0	0	3	0	1248	0	28	0	0	0	0	0	557	133	0	1544	0	0	4	5	0	11	0	96	977	0	300	0	2	2	263	1500	40	14	53	5596	51	460	85	5	624	266	1297	0	0	0	0	0	58	316	2	5	76	0	265	727	418	130	0	0	10	1	620	0	234	73	909	37	0	0	5	0	0	16	153	0	0	6503	52	19	0	5	1	830	226	0	0	0	633	44	16	10	416	5739	6336	186	130	6	81	0	0	64	79	545	374	540	33	7013	68	35	454	400	2139	193	3	23	209	109	54	0	0	2	0	2278	44	248	20	1314	64	0	305	606	313	1643	0	0	0	416	1351	249	60	8	0	24255	0	0	0	0	0	0	25	274	0	0	0	0	0	0	4	3	336	199	3	3796	381	0	256	208	22	62	7	0	0	1	0	0	0	0	0	711	13008	0	2	138	4	542	2	0	0	1297	0	0	550	0	0	0	0	1	627	15	0	957	800	5	182	32	133	235	89	89	1	0	2	187	144	686	629	77	776	402	224	0	29	171	149	99	74	28	82	93	50	1	196	810	369	134	701	276	297	51	510	0	2	45	6	163	56	240	340	3	1375	802	13	312	2	323	75	9	16	95	50	0	0	7	1104	143	187	30	158	12	0	0	3	0	10	0	3	10	0	10	427	2	3879	0	0	119	103	16	283	38	131	56	0	28	135	0	3	0	19	420	0	0	68	55	68	207	5	314	147	1	34	12	0	83	373	6192	29	0	0	818	4	3	0	528	65	127	0	5	64	3481	143	0	118	983	56	324	0	6	443	2	0	90	0	258	4	269	16	0	205	0	0	180	3	2	0	0	0	0	19	236	0	0	0	1164	0	0	0	0	0	10	80	4	110	0	0	6	2	0	0	2	110	0	65	1997	4	0	2	0	699	0	2	0	369	20	84	23	1918	25	0	6	0	0	655	1205	3	208	2	40	3	0	23	0	0	0	501	432	5615	7	17	357	72	190	490	42	0	0	58	0	0	336	0	377	182	447	991	2	2	36	169	1	0	0	63	950	259	1	4	522	48	94	22	1018	632	165	601	0	216	709	2369	133	1090	602	119	28	2	1	0	230	144	38	0	308	0	1000	420	759	125	1752	1051	205	216	308	146	87	188	6	5	168	45	48	599	1981	577	168	54	78	17	18	56	0	69	217	61	0	83	318	1155	0	194	0	436	2630	543	347	86	89	209	192	61	492	79	0	0	10	16	7	1	2	1	10	251	265	53	362	184	136	452	1210	3	16	365	515	8	3	280	0	0	0	0	2	13	0	5	1121	0	0	2	661	110	71	403	22	657	1	0	1663	15	28	624	54	0	2	0	0	0	0	0	0	0	0	0	0	0	0	0	0	0	5	2	10	198	0	0	52	228	61	60	52	13	573	159	33	26	3	0	0	6	8	6	18	317	258	287	0	262	221	159	277	8	107	0	104	494	377	162	0	2408	282	38	1730	59	463	4532	22	0	75	10	11	222	2271	0	331	9	967	3	461	252	35	462	217	199	622	71	7	5	104	182	0	6361	1066	269	931	57	720	171	107	434	162	3	0	236	7	841	81	0	2	387	213	0	106	88	326	158	21	174	16	888	135	56	24	76	531	195	0	136	59	3	9	0	312	734	260	6	0	2	59	349	0	1311	83	199	215	356	0	249	82	49	0	0	0	0	120	0	4	1	215	87	1017	464	4062	1337	0	699	632	0	868	547	936	3	949	271	1909	15363	0	1008	7	672	99	1003	0	350	0	0	2	371	0	0	54	150	57	12	36	0	19	39	161	0	52	1363	373	214	0	249	297	11	267	16	20	3049	133	191	4	0	413	221	39	969	4	69	398	71	26	8	1	5	578	490	559	192	880	211	255	21	46	39	29	1	124	1	33	133	1884	0	0	1754	127	58	1	0	47	173	0	682	90	43	372	58	45	9	6	269	77	2881	178	41	588	89	57	32	6	20	400	62	981	216	188	7	2323	1	101	26	26	5	0	1	2	180	216	135	38	160	321	151	577	103	2	1	0	78	0	389	64	93	0	92	202	416	37	199	292	1881	35	0	41	31	3222	2125	223	457	388	136	10	1286	6	69	202	5589	0	113	212	5	47182	0	426	56488	0	106	91	1	4	960	55	2518	38	1488	0	102	279	736	0	0	266	0	6	109	74	0	1514	2	382	39	3	1	324	46	705	0	24	8	1200	823	194	1811	588	305	706	9	0	6	0	137	78	0	0	0	43	1	0	36	27	848	189	885	635	241	46	2	2617	217	0	0	0	6	522	329	121	207	11	2	198	3	68	38	1876	2	0	67	317	1255	61	0	2519	37	0	42	1173	1	2527	98	192	1720	1354	12	166	122	27	57	246	1	0	91	30	2	31	97	7	4	0	555	344	413	0	2	669	0	0	637	3	188	326	109	202	624	1216	0	0	208	1	388	1547	472	56	0	47	597	59	804	136	71	73	21	510	122	101	77	1831	119	1	5	13	4	3	0	45	52	517	1541	275	2	55	0	1	0	0	0	8	197	0	0	2	0	0	4	0	0	0	0	28	0	0	0	0	205	307	10	1	238	936	171	5	6	341	0	5	26	338	47	588	0	307	131	321	1	0	0	0	0	316	26	16	261	1086	6	123	253	7	0	0	1	295	39	28	532	86	50	23	66	0	367	932	84	0	762	1253	38	50	97	162	330	4	368	149	1148	0	0	0	1	2	0	0	0	0	0	0	189	393	402	75	489	928	25	8	0	1	405	0	0	89	2956	734	164	90	71	5861	1210	2	94	0	1192	27	58	192	6	0	419	834	14	4	0	592	0	0	0	3	2	0	329	410	67	223	8508	0	1351	707	4164	313	623	0	3	1305	63	487	306	534	5936	123	0	0	0	127	13	0	0	32	0	0	31	347	62	265	89	16	346	0	0	0	0	262	9	103	88	6	1	0	0	862	100	0	0	2	80	0	281	4	0	10	73	262	81	20	474	64	805	1296	429	2	15	0	1598	35	138	409	1462	518	91	44	16	45	1	48	280	380	239	36	99	2977	82	171	0	23	451	360	4	84	0	1080	669	205	47	1296	167	7	109	6	0	0	0	0	152	0	41	777	105	0	40	104	675	13	137	479	157	10	59	1669	10	214	0	1193	139	3	29	17	157	6	498	409	24	312	416	23	54	0	30	42	3	1066	51	0	337	89	55	1	287	102	624	484	1624	22	8	31	125	0	256	455	63	1	844	190	318	30	182	117	290	361	8	204	152	317	340	8	777	93	109	313	136	35	117	9	0	68	1074	2	91	553	1689	445	0	0	0	0	0	110	0	79	780	637	4	50	432	77	15	285	0	4	27	161	401	5	15	165	246	46	80	109	56	0	503	1175	502	245	15	227	131	662	12	157	0	0	0	0	3	320	124	9	726	1549	618	5680	23	50	1210	79	29	442	3626	67	768	0	1219	442	19	488	1	0	426	5	7171	283	204	0	480	3	6	14	0	5	48	2045	2	677	0	0	0	814	1145	7	506	2	0	0	0	1950	63	0	0	0	0	4	0	1	1	16	131	608	7	2	122	1	0	19	139	498	0	375	800	110	361	11	0	3	19	0	4	0	35	70	1141	326	45	40	67	436	27	31	140	6497	386	1	0	6	0	161	602	327	117	64	47	159	5	517	0	207	0	2052	82	21	550	3	0	179	0	2	107	236	0	69	304	198	0	1	83	219	17	0	277	125	990	722	299	12	22	212	350	9	28	0	40	381	8	142	0	165	238	3	93	438	2	103	66	58	111	1719	12	2662	63	273	18	0	0	212	1	0	0	0	0	0	1	0	2	19	2	0	199	3	115	18	0	0	285	95	16	537	129	68	134	48	25	90	392	36	9	445	6	2	396	78	1	1	0	1	549	0	0	0	184	2	179	216	91	0	81	114	25	1	87	383	68	13890	48	0	0	1	1	11609	42	0	4859	280	180	24	7	36	6948	636	412	3	2	55	0	49	0	85	278	398	0	133	18	237	115	77	29	102	0	3	251	4	1735	187	0	2	159	73	7	0	0	3319	42	132	88	164	0	0	1265	13	72	0	0	541	1125	1323	649	424	68	0	0	0	0	0	0	0	103	55	180	96	75	61	2	0	5	0	0	2	95	0	152	0	126	1030	0	182	92	13	601	36	406	0	0	0	0	0	4	0	0	0	0	0	87	0	49	0	350	150	31	0	51	0	0	2	655	0	0	0	0	560	0	0	0	8	0	0	206	60	200	277	56	1756	5	22	0	131	391	146	45	344	35	56	403	44	106	0	982	1323	68	81	1	52	8	338	1190	67	459	1708	175	3	62	1468	36	249	57	27	22	56	17	7	0	0	0	11	0	41	649	0	93	15	90	1860	12	299	0	44	0	357	0	87	304	58	16	61	27	0	2	4	59	0	438	44	0	48	61	643	54	2	167	3329	246	2105	335	53	60	434	21	41	117	709	95	1164	47	7	832	160	713	552	3055	108	44	0	202	38	3	17007	18	57	51	20	102	2	12	209	6	4	1565	183	45	1452	574	126	21	83	406	1418	14	454	227	98	112	233	11	7	13	20	61	140	1972	0	265	3556	0	167	88	9	0	75	133	121	77	355	50	749	95	250	70	5	0	11	680	29	0	161	342	322	175	79	2507	62	3	442	21	220	584	96	235	67	4	158	0	489	0	1771	311	473	40	5384	107	140	217	99	485	0	0	200	662	0	0	459	704	401	34	0	0	358	236	411	11	109	12	126	2569	4	117	0	113	26	2	283	0	2970	108	89	6	0	9	157	0	3	1	98	154	1338	0	5	1966	37	11	0	0	1097	28	193	35	3	214	8	41	0	11	0	174	0	0	521	61	7	1	766	10	0	271	0	0	53	1	2	0	2	167	18	3	66	11	0	28	431	22	75	113	131	0	86	134	11	1495	572	0	0	2	0	0	0	0	0	0	0	147	112	241	0	24	4311	237	20	66	181	43	317	5	3	87	305	396	147	200	15	24	1099	9	153	2	0	0	44	237	129	135	393	65	164	7	0	7377	612	8	3	152	323	6	283	35	25	41	24	166	7	2541	131	653	117	11	628	611	71	25	0	66	55	134	79	57	9	10	0	361	0	1798	0	557	20	67	0	142	0	63	476	882	166	87	148	320	2805	36	49	9	303	0	0	153	52	22	133	56	50	217	33	253	1004	380	111	7	0	4	0	387	8	277	740	331	116	60	128	14	1993	53	244	100	35	7	0	4	103	0	2	3	4	88	273	0	1392	35	891	51	0	0	0	146	4	2441	618	961	479	573	476	409	1685	1593	943	1753	494	692	268	39	376	391	163	812	449	666	478	219	670	852	243	250	7	2433	7343	243	180	1	1	0	501	527	8155	210	237	1069	1781	454	500	292	0	28	394	1389	1241	26	539	649	4	121	0	2124	458	107	3	54	3	0	0	0	0	0	0	0	8	253	44	208	0	55	33	0	3175	1037	648	0	52	420	0	96	236	141	801	24	21	58	6727	10	57	1402	2472	614	0	60	311	2908	297	703	18200	1418	435	1	0	0	873	0	120	0	633	56	62	576	305	5	0	0	377	79	1253	58	393	155	191	0	165	2	45	145	179	78	298	140	0	1923	414	349	198	0	8	1627	1228	137	34	503	272	3304	559	2	0	10	114	0	1017	855	23	25	2	11	0	0	44	1955	1107	37	173	3881	218	56	28	2	338	155	3948	2	537	1	149	3	288	2665	1494	6	2676	428	19	17	0	2	15	1215	79	30	546	326	508	0	0	2	0	0	1923	620	177	54	1059	104	65	71	160	429	417	0	246	263	41	1739	240	17	395	3	12	373	1207	2105	960	608	88	953	2724	786	293	303	744	1860	1739	0	74	62	631	1126	35	836	351	76	117	46	245	312	0	1232	38	0	39	0	6	601	983	89	0	921	12	87	61	334	147	129	9	1223	35	67	393	1171	0	171	262	4	73	191	400	19	116	5	0	0	0	1	0	0	0	0	0	0	103	350	226	0	5	0	0	1	0	156	4	0	442	415	1004	76	912	0	2	143	161	1712	0	0	0	0	2648	641	614	595	144	2	2883	506	32	11	284	260	0	113	919	35	225	90	34	0	5	0	1213	6	10	2	0	401	188	25	23	449	62	25	0	50	64	1102	40	405	79	0	120	117	0	2	337	77	199	0	25	8	210	69	206	34	7	339	0	146	202	3004	0	0	0	0	0	0	0	0	0	0	0	2	456	400	371	42	1033	3	133	786	90	0	210	11	825	598	0	369	18	977	980	0	0	427	15	30	356	1198	160	41	44	105	55	894	0	0	427	1328	3	8446	23	486	135	58	33	11	618	370	141	261	0	0	0	0	9	1	882	134	0	404	26	747	377	1	24	216	277	784	367	135	2	0	991	1	1490	0	32	302	3004	748	214	158	3	8	105	30	56	167	443	783	459	132	0	2	72	951	91	48	57	170	646	332	326	2	113	37	55	2	4	5	0	301	512	2	205	1372	538	42	2	158	2	0	0	298	1616	2440	0	2	1	0	1	0	0	0	0	279	230	4663	214	2339	412	199	324	153	1937	1711	0	249	0	458	1	668	0	771	99	6	1422	54	123	94	3395	2447	253	2	217	301	1447	2230	15	0	48	426	2016	729	5	295	174	6	593	0	3	242	20	0	1171	435	590	241	75	4	851	604	65	0	4	226	321	5961	206	0	986	3562	3	0	56	0	2553	640	0	6	1771	372	496	9905	33	6	81	23	1147	0	1109	17	2699	6411	274	149	2296	188	159	922	153	2913	35	78	130	40	239	523	858	631	72	166	217	3	173	2392	0	441	291	767	388	333	0	1	182	2618	2401	307	2630	1435	1383	48	8315	735	724	2	222	1054	381	9	117	903	5454	540	21	0	1307	1470	2254	461	360	0	877	327	483	4	998	22	1591	594	680	5053	155	2630	1061	165	2155	2027	2772	883	850	728	43	28	683	4	300	7	164	177	2012	463	1	557	113	17536	65	710	4	156	4	3	1421	1843	0	0	177	71	347	5	3623	6	81	0	0	15	0	0	0	77	5	208	1	2	0	0	0	0	0	3989	0	0	2007	0	2	0	0	829	137	167	1508	0	0	0	0	0	0	0	0	0	98	0	6	6	0	0	106	845	1398	627	0	218	105	0	28	44	384	446	3	0	0	0	517	6	0	3053	10	290	0	1	0	0	0	4101	195	5	199	69	83	189	11	1	2502	0	0	0	0	1	0	0	0	0	2	1	0	0	1068	0	0	0	1563	24	0	70	294	631	0	4	0	103	92	96	20	4	1634	484	509	4	0	0	0	0	0	1	0	0	0	152	0	16	373	3	3	2	0	5	0	0	0	727	41	73	1	3	0	0	2	1	523	22	368	2	467	1476	2	0	0	0	0	0	0	0	0	0	4	0	0	0	7	640	213	66	9	1307	39	233	1741	3	0	0	0	1	764	6	589	0	0	129	305	0	0	0	1913	0	0	0	168	518	0	0	10	27	22	4	3	10	19	0	3742	0	0	0	4019	4726	545	2292	126	1187	0	45	1394	27	212	0	106	1805	252	4	0	13	131	20	81	0	0	0	5539	738	31	1	37	0	241	662	527	643	14	2	35	386	3	0	0	0	240	41	175	189	88	0	207	895	0	0	0	87568	0	0	23	0	34	474	11	34	6052	53	389	60	157	1167	104	2	0	11	5039	625	73	0	142	154	26	110	0	34	5	351	52	0	220	3308	2	3758	519	1	23	2	315	8	4077	170	34	71	59	0	288	305	418	31	49	1412	0	387	16	1	30	23	0	412	27	392	1399	100	97	2081	3557	160	0	56	32	1	58	608	597	450	464	23	2557	854	615	0	2801	26	212	64	133	2	1387	0	0	0	0	0	4914	0	142	1473	199	2015	96	0	1	3	422	222	407	204	5	0	0	457	444	0	69	429	34	165	1	145	661	2888	0	3409	2	0	2279	106	0	0	33	0	0	1166	5478	4	15	0	137	43	1042	3	145	2	0	0	10	99	16	0	103	1033	91	11	181	0	845	439	0	620	0	920	5	803	30	748	1366	92	156	0	0	0	158	0	79	852	599	6	963	0	8	39	66	0	1255	100	364	198	0	0	811	0	15	155	424	349	0	0	122	0	682	438	56	0	906	0	87	360	8	2	0	32	217	700	7	137	344	1230	72	1014	29	195	0	1	2	3	0	7	0	18	34	0	0	0	0	1	0	0	0	4	0	0	0	28	0	0	4	2	1	1	0	4	0	0	4	168	17	0	0	0	33	0	0	3	1	2	0	0	0	0	3	0	33	49	14	1176	0	0	0	42	0	0	35754	0	5788	0	0	10	1920	10213	127	0	0	0	1594	0	15	0	5	7857	0	821	0	151989	56	180	472	363	0	258	0	247	156	0	100	2	930	3	236	5	215	80	39	0	144	125	5986	126	273	424	277	753	489	0	32	1157	33	0	0	412	0	38	0	0	14	1	564	686	0	63	1765	2	115	907	403	0	0	43	245	359	61	7	8	400	77	4	0	49	37	0	14	34	14	0	0	11	189	800	325	381	180	0	0	40	55	10829	1344	168	40	1443	0	154	2	363	0	202	13	7	0	302	1306	5	0	2	226	354	284	0	0	1	0	1	0	0	36	0	1	0	0	0	5	0	5	2	37	0	1	0	0	2	1	0	5	0	98	0	0	17	86	0	4	0	145	0	8	2	0	6	3	0	0	0	0	10	2	0	2	651	3	0	0	0	0	0	2	1	1	171	0	229	0	378	58	114	1	0	0	0	0	0	0	548	4	0	0	3	0	0	0	0	1	0	2	4	2	0	0	1	0	0	0	76	4	5	0	0	0	0	350	4	0	0	4	0	1	0	0	0	0	0	0	0	0	385	2	0	2	2	0	1	1	1	0	0	0	0	0	0	0	37	1	0	1	0	0	4	3	2	0	0	759	8	0	0	8	0	0	200	0	11	0	4	154	0	0	9	56	1268	2	0	0	0	2	43	0	0	0	0	18	1	0	12	0	0	6	20	0	42	2	0	18	0	0	0	60	1	0	3	0	0	2	0	2	0	0	6	1	148	2	2	19	10	0	0	0	0	225	42	0	4	2	0	0	0	20	2	1	0	0	36	2	10	0	9	0	0	0	3	2	0	8	0	0	0	2	0	12	0	0	0	0	0	2	0	2	0	0	2	3	5	0	0	14	0	23	0	0	0	0	0	2	10	0	0	22	0	0	16	0	0	1	0	17	7	0	1	178	6	5	0	323	196	0	1	0	0	169	963	1	0	193	109	338	459	315	625	359	518	510	569	985	158	41	100	0	503	377	18	755	427	463	123	3	1351	968	989	6	97	466	180	1433	169	1034	11	114	318	573	7	929	42	1742	387	3823	2791	856	27	22	1110	593	110	2205	867	450	583	6	167	2	0	0	0	0	8	21	0	0	0	0	7	50	0	0	0	3	4	0	0	732	7	0	5	5	60	335	3	1	1	1	0	0	0	0	0	0	0	2	0	0	31	0	0	0	60	0	0	82	1	0	0	0	175	0	66	1009	0	0	0	15	2	143	0	0	2	0	0	0	0	0	0	0	2	0	0	0	0	0	0	0	0	0	0	1	0	0	0	0	3	0	0	0	0	0	0	0	2	0	0	0	0	0	0	0	0	1	2	0	0	0	2	0	0	0	0	2	0	0	0	288	32	268	0	15	26	910	0	0	892	308	158	14	2056	6	1564	489	1128	447	95	49	3355	33	403	147	1448	174	194	72	542	394	75	38	69	5	24	542	76	5721	0	0	1427	0	0	3	614	142	0	0	0	87	356	450	88	1	2	1	4	15	1	3	0	3	2	2	0	0	0	4	7	125	1223	1004	923	457	390	10	133	545	1005	17237	1043	461	13	304	13	66	734	1648	235	839	2263	74	234	181	630	258	1044	333	8	1599	71	115	31	122	58	0	2446	4639	0	138	299	41	311	7	0	2	39378	2789	332	907	100	482	2766	3	1418	51	11	337	212	328	20	103	516	7	224	312	1831	244	78	322	664	846	4955	4947	1259	3154	4	1	0	261	263	1	0	1298	1	0	1	2	371	0	2	4	0	12	0	782	627	0	2	208	0	0	0	6	823	119	0	328	14	634	403	192	0	1990	19	465	378	17	99	10	4047	1946	1496	6	14	847	3	718	390	412	0	1	598	8	237	20	2130	27	566	36	466	993	742	614	1152	322	3730	296	1	0	0	0	0	0	4	0	0	0	8	0	0	0	0	607	997	315	1246	462	2463	10	193	418	1393	742	4	491	201	438	1000	93	0	57	43	799	82	0	92	220	177	236	1266	664	177	3198	2737	75	305	6	354	245	334	1536	0	974	2	0	0	0	0	46	25	225	0	14	9	5	264	2074	210	46	0	6	527	864	955	1	51	3	91	8	51	378	0	548	392	152	2	6	1	0	185	308	1144	323	407	0	16	134	0	0	0	0	0	0	0	0	0	0	0	0	0	0	0	0	0	0	0	0	0	0	0	125	180	284	42	0	622	0	583	2	1719	176	17	132	472	0	0	0	1	0	0	0	0	0	0	0	0	0	0	0	2	0	0	0	2	2	0	1	1	0	0	0	63	282	304	24	496	1246	0	0	24	120	3131	0	3	0	0	1497	98	952	184	0	271	2	286	8	28	212	0	0	0	84	50	175	0	0	0	80	2	746	44	0	41	0	6	0	0	0	853	25	3307	325	805	1485	125	13	0	0	0	0	15	76	246	1824	912	420	654	0	0	0	2	0	95	51	387	206	678	2083	323	1029	293	230	89	444	43	78	0	6	12	6	3	47	4	0	57	6	132	677	1628	1930	415	825	3	59	387	39	75	161	39	73	53	65	620	0	2	0	0	0	0	78	0	14	2873	292	520	1353	64	1220	419	2991	371	906	0	0	2	157	1197	357	1191	128	1	1	0	1010	222	663	20	0	300	549	2	123	0	2	32	0	12	22	149	1524	622	102	104	0	0	0	2	0	0	0	69	60	29	28	284	179	331	230	279	49	32	135	2623	132	566	212	412	931	3	988	2155	1227	1055	0	2	509	12	115	189	938	26	288	464	2099	37	482	54	12	0	0	0	0	0	1	154	13	2	6	6	8	14	90	30	2	479	74	306	0	340	1030	0	18	975	1	5	302	60	2662	1380	283	13	0	0	0	0	167	831	555	685	69	0	0	0	138	6	0	0	4	227	4	0	0	187	1	4	70	0	748	0	90	187	1039	4538	1109	4419	967	736	339	773	1343	46	61	288	873	1821	0	0	0	783	0	371	898	1593	0	0	0	24	0	2	612	7536	3338	6763	4751	8863	3424	581	164	93	60	0	2	0	1733	2149	0	454	0	43	0	1	5	1	0	0	0	0	840	251	77	537	1298	192	177	4	0	0	1	1018	0	1	0	556	46	0	0	5	2168	2529	994	13	106	377	6166	107	58	69	46	670	3622	1903	0	474	36	1179	1	626	24	0	2	264	436	0	0	0	0	2120	533	0	0	0	2	2	3	8787	0	0	0	0	63	0	1015	0	1	0	1307	0	0	1744	77	372	2186	37	1717	0	0	0	1645	149	9	322	0	16	915	257	4	100	1231	3576	24	72	61	190	633	1020	252	0	623	143	163	0	0	0	0	318	0	0	4	381	4	0	0	8	0	0	0	0	0	3	1	0	338	0	0	0	0	0	0	0	0	13	0	0	0	66	0	472	831	0	0	0	0	0	0	665	0	0	0	8	33	24419	21	7	1012	314	296	402	26	422	1021	655	297	164	2	9	3	0	0	8	3	2	13	3193	0	51	92	378	0	6	0	31	0	0	0	2	2	0	0	0	0	0	4	0	24	100	612	182	1252	388	15	0	0	21	0	1722	1	0	0	0	3431	878	4	1389	387	0	1	1459	6	399	427	937	10	1001	0	0	0	10	2	1	0	0	0	39	127	107	4	2	0	2	0	0	0	2418	22	725	159	0	0	0	0	0	3	26	0	0	207	1	0	2	4163	0	0	1439	2	0	0	0	2196	0	0	2	26	82	3	3	0	1	1	0	0	0	0	1	2845	0	550	25	0	0	0	0	17	16	541	88	226	0	0	3	0	0	7	3	0	0	0	0	377	337	194	142	84	21	0	1650	1429	23	240	188	1174	5799	3627	8608	2173	732	35	534	2977	0	0	0	4	2	179	2	19	0	0	0	4	0	0	0	0	0	0	7	0	3	3	0	25	32	0	0	2	0	0	0	0	0	2	30	0	20	205	137	785	792	612	1700	0	0	2	0	1	1	0	0	37	0	0	0	11	21	0	0	1	0	0	0	0	0	0	0	4	0	2	10	2	0	27	0	126	0	0	3	0	0	1812	60	411	0	0	8	0	0	1	0	0	0	0	1	0	10	0	1672	142	0	0	0	0	12	0	2	0	0	0	0	0	0	0	8	0	0	0	0	0	0	0	0	2	88	7115	0	23	0	0	0	0	2	31	0	25	185	0	0	0	0	0	2	0	0	0	7	58	6	1090	12	4382	0	0	0	1	0	90	0	0	0	0	0	0	0	0	0	0	0	4	1859	932	1057	1	687	1726	393	1	4	195	12	72	4004	6	0	369	60	95	2	628	1092	1149	1064	702	0	0	0	0	0	0	0	0	2	0	648	2974	1706	19	0	0	0	381	45	34	32	119	0	0	0	0	0	166	2012	459	130	0	155	2272	0	0	288	0	54	0	0	0	0	0	0	0	0	19	0	1	0	0	0	51	0	3	0	0	0	2	3	1880	582	2352	968	231	324	4	0	5	15	0	0	0	3	0	0	0	3118	0	3	305	307	649	697	21	22	379	214	0	418	519	99	82	5	10	1013	14	136	213	368	440	1646	46	377	2	13	4518	111	393	70	2	493	125	0	0	0	0	1	2	3	3	8512	19	5	0	0	0	0	0	0	5642	69	113	961	138	79	183	340	124	4656	246	7	2289	0	0	462	305	0	6	6	2	1621	67	138	93	64	4	679	656	73	1921	0	2	0	0	0	0	0	0	0	0	2	2	0	0	6	0	105	121	0	50	74	457	0	0	0	61	2085	5	221	15	2	0	0	0	0	0	0	195	2	52	412	28	143	26	0	5	0	0	0	14	1730	74	1004	4	501	621	201	59	2	0	0	0	0	0	1	0	0	0	0	0	0	15	0	76	1538	42	0	345	2	98	0	514	494	37	55	50	878	0	0	0	183	585	7	85	198	96	345	1373	0	15	68	165	292	0	5	143	0	0	0	43	411	355	262	54	134	450	0	4	1287	481	238	5	95	94	693	50	88	67	304	11	243	0	414	4695	44	132	293	260	18	4787	404	181	1856	5	165	437	45	308	124	24	436	4	453	578	54	1	46	56	202	48	10	62	66	89	1	110	872	256	3	52	304	114	92	3	5	67	38	157	0	0	27	371	55	64	482	43	522	7	78	504	128	1	213	174	186	82	2	0	0	155	64	441	481	21	359	0	2	0	2	131	0	0	61	447	0	544	320	47	82	859	0	116	0	43	53	0	64	307	75	177	122	0	18	0	304	2	46	1166	5	237	875	0	858	2	0	0	0	0	0	1	197	605	549	0	1	151	28	81	0	82	0	187	12	320	154	634	763	1635	1642	69	33	662	83	20	77	119	249	0	353	79	37	397	190	70	2	1007	2205	81	135	875	0	0	0	2	11	0	92	31	2	0	388	3	150	2	2174	36	353	18	423	295	205	31	247	0	411	0	29	99	1371	30	1	1037	2	866	780	1113	29	88	175	456	616	232	1	0	1	20	218	63	1787	2	344	842	92	31	36	111	46	57	25	1142	0	6	78	153	19	78	112	49	0	0	437	3	6	82	418	377	0	7	623	226	57	38	172	0	0	38	11	55	58	35	2	2	164	54	8	133	240	125	802	0	0	3	2	0	0	159	4	0	106	221	67	2076	5	0	22	121	0	367	1278	1278	1169	2060	2713	217	0	6	0	24	0	0	0	5	0	4	2	2	0	109	2	5	36	0	0	1	0	0	3	0	0	1	0	2843	73	0	0	0	0	0	0	0	0	0	4	0	2	9	0	0	1	0	0	0	0	0	0	0	0	0	0	0	0	0	4	0	498	2	0	0	0	0	0	0	0	0	0	0	3	18	1	0	21	0	74	96	68	0	2	0	0	0	0	2	0	0	0	2450	2184	0	0	0	1406	352	61	569	97	784	33	18	127	18	0	0	0	0	0	0	0	2	18	0	0	0	0	0	2	0	6	0	0	0	0	0	0	0	12	5	0	0	406	9	0	6	9	0	0	150	82	340	565	0	0	1	53	432	0	0	0	2	35	1	2	1	2	20	0	0	0	0	0	0	3	0	47	3	0	0	206	803	0	557	0	0	115	245	1	0	138	8	223	1	0	0	0	0	0	0	0	0	680	0	0	0	0	1	88	29	197	94	0	0	0	2	0	0	0	882	0	779	168	893	841	246	130	5	546	4	0	156	6	2	412	120	2092	2	0	82	553	14	0	761	1019	1934	204	442	0	394	999	59	42	1648	203	23	584	0	0	0	0	9	1703	1495	113	0	0	0	0	0	0	0	2	0	0	0	1532	0	257	364	10	1025	0	0	200	767	724	2	599	157	35	0	20	13	4	1	0	440	0	0	0	3	18	0	0	0	0	0	0	0	0	0	1232	0	0	0	0	0	0	0	2	0	0	10	0	0	1	0	2	6	0	0	4	0	0	0	0	3	5	3509	82	4	0	0	2	0	0	1	1	0	0	0	0	18	0	0	0	0	1	7	5	0	0	378	113	0	0	3	0	2	848	2	28	2	0	0	3	0	0	0	0	0	0	0	1	0	0	0	0	1	0	1	0	2596	1999	463	393	550	799	1022	0	0	8	827	714	0	0	0	1	0	4	1	0	0	0	0	0	2	0	1	3	75	1110	0	0	0	2	0	0	0	0	0	0	2	4	27	701	590	56	2	0	0	0	0	0	0	0	16	0	0	1738	2088	0	0	5	0	0	1743	2058	2	11	1	91	12	0	0	0	3	0	90	1678	123	11304	1	0	0	0	0	7	4	6	3	0	1116	0	1	3	164	0	0	0	0	0	0	0	7	0	1	2	0	0	2	1	0	4	10	6	0	22	81	62	437	0	128	405	0	3	28	2	1	1	22	239	0	1114	50	15	0	4	2	266	18	2	0	0	0	0	2	0	1	0	0	0	0	3	0	2	7	0	0	0	0	0	3	94	989	0	0	5	1	0	0	0	0	0	0	0	0	0	1	0	0	9	1	0	0	0	0	0	0	0	0	0	0	0	0	1098	734	0	0	6	0	0	0	0	0	1	1	171	503	0	1	1	1	322	0	2	0	6	0	1	1	0	0	8	6	4	780	0	2	0	0	2	695	0	0	1289	1275	206	211	0	3	0	0	13	14	0	3	2	0	0	0	3	0	0	0	1	0	303	392	0	2	0	2	0	4	11	0	1	1740	3	1	981	1	0	0	196	0	1	2	0	0	0	0	0	3	3	5	0	0	0	0	0	1	0	2	9	0	0	0	0	1864	42	0	4	0	0	0	0	0	0	1	2	146	35	0	2	5	2	0	481	0	2	514	0	0	0	0	0	0	0	0	2	0	0	2	0	0	2	0	0	0	8	0	2	0	0	0	1	0	50	0	130	347	1602	22	2	0	33	0	35	91	598	241	42	925	2	0	0	0	2	1	0	0	0	0	0	3	5	0	0	0	2306	0	0	0	3	0	5	0	0	2	10	376	851	0	1919	12577	297	0	0	0	0	0	0	0	0	0	0	12	0	0	27	0	0	0	0	5	3	0	0	6	0	0	2	6	5	6	0	0	34	1115	2	0	0	5	0	0	0	0	0	0	7	0	0	17	0	0	29	8	2	0	0	305	0	165	0	0	4	0	0	2	0	0	0	0	0	0	0	1494	0	0	0	0	6	5	0	0	0	3	0	0	2	0	143	3	0	0	0	2390	4	31	0	0	1	29	0	0	0	1266	1580	0	4	0	0	0	3	0	0	0	12	0	0	0	0	1	5	2	0	0	0	1	2	0	0	0	0	133	216	0	78	1	0	0	3	0	4	1	0	0	2	45	0	1	0	0	429	4	866	473	1103	8	0	0	0	4	0	0	0	408	1	23	765	0	0	8	7	1	0	0	0	0	0	0	0	0	0	0	2	0	0	0	3	0	0	0	0	0	1	2	0	1	0	2	2	2	0	2	0	0	0	0	0	0	0	0	0	0	0	0	0	0	0	0	0	2	3	0	0	0	0	13	0	0	2	0	0	0	0	9	0	0	0	0	0	2	0	0	0	0	0	0	0	0	3	0	0	0	5	2	0	0	0	0	0	0	584	0	0	0	0	0	0	0	0	0	0	5	0	0	0	0	0	0	0	0	0	0	0	0	0	0	0	0	0	0	0	2	0	18	1	2	0	0	0	0	0	488	750	503	0	0	0	0	0	0	0	0	0	0	0	0	0	1	1	0	0	0	0	0	0	0	0	0	1	0	0	0	4	6	0	0	0	0	3	0	2	0	2	0	0	0	0	0	0	2	2	0	0	0	0	0	0	0	2	0	0	2	0	0	0	2	1	0	0	0	0	3	0	8	11	1	0	0	0	0	4	0	0	0	4	0	0	1	10	0	0	0	0	0	0	0	0	1	0	0	0	0	0	0	0	0	0	0	0	0	0	0	0	0	0	5	0	0	0	0	0	0	0	0	0	0	0	4	0	0	0	0	0	4	0	0	0	0	0	1	14	17	6	0	0	586	3	2	0	0	0	0	0	0	0	2	0	0	0	0	0	0	2	0	0	0	0	1390	0	0	4	0	1	0	2	17	427	0	6	0	0	0	0	3	0	0	0	0	1	901	2060	0	0	0	0	0	1	1871	0	183	0	1	0	0	19	0	0	0	0	1	2046	7	0	0	0	0	0	0	0	0	2	3	0	0	0	0	0	0	0	0	0	0	0	7	0	0	0	9	1	6	4	0	0	1	235	982	0	0	3	0	0	0	2	0	228	596	0	0	1	18	146	0	0	86	8	436	935	0	21	2	0	5	86	161	6	228	3	1	0	0	0	0	0	17	0	0	0	1	0	0	0	0	0	0	0	0	0	0	0	3	0	0	0	3	0	0	0	0	0	1	0	199	6	0	0	0	0	0	5	2	0	0	0	0	1	0	0	0	0	1	4	0	6	1	0	0	0	0	0	0	479	0	0	0	0	0	0	0	0	0	2	0	0	0	3	0	1	0	0	0	0	1	0	0	8	0	0	0	0	0	0	4	0	0	0	2	0	176	1	2	0	2	9	0	0	96	134	0	0	0	0	0	0	0	0	3	8	1	3	36	0	0	0	32	0	0	0	6	0	276	465	22	0	1	0	1000	0	2	0	0	2	0	1	0	0	0	1	452	0	58	551	0	0	0	0	4	0	0	11	4	0	0	0	0	0	0	0	0	1	0	0	0	108	1	0	6	404	1489	1495	1	3	43	0	3	304	534	0	13	22	104	0	0	6	2	0	4	61	0	0	610	55	373	65	1	261	0	0	4	0	318	321	0	99	853	0	0	0	0	118	3331	0	0	43	0	44	66	233	0	0	0	962	172	105	804	0	0	0	0	0	17	0	0	1	0	4	4	0	13534	0	0	2	5	28	0	4	1	23	3	5	2	0	3	4	0	0	0	0	0	2	0	0	0	0	0	1	1	0	0	4	0	2	0	0	0	102	72	171	144	230	111	367	130	155	0	2	0	0	0	4	2	1	0	0	0	0	4	0	2	30	0	1	0	3029	2	0	2	0	0	0	0	0	0	0	0	0	299	1801	202	255	48	24	42	30	1	0	0	0	0	4	0	0	0	0	10	4	0	0	0	0	0	0	9	11	0	0	0	33	0	0	1357	0	897	0	0	0	0	0	0	0	0	0	0	0	0	2	1	0	0	1	0	0	0	4	3	0	0	0	0	0	0	0	0	0	9	1023	2	0	0	19	0	1	7	0	0	2	0	0	0	0	0	0	1	10	0	0	0	0	0	0	0	0	4	2	0	0	0	2	0	0	0	0	0	0	0	0	0	0	0	0	312	0	0	1	0	0	0	0	0	0	0	0	0	0	0	1	1	2	0	0	10	0	7	4	0	0	0	0	0	0	0	0	0	0	2	0	5	0	0	1	0	0	0	0	0	0	0	0	2	0	5	0	0	0	0	3	0	0	0	0	0	0	0	0	32	131	1620	3	0	0	0	0	0	3	0	0	0	0	0	0	1	1	0	0	0	0	0	0	0	0	0	0	0	2	1	1	3	0	0	0	32	0	0	0	0	0	2	0	0	1	0	0	0	0	0	0	2	0	0	0	1	3	2	2	0	0	8	0	0	1	1	0	0	0	1	0	2432	6010	0	0	0	0	0	0	0	0	4	0	2	0	0	0	8	0	0	0	0	0	0	0	1	2	0	6	47	0	0	0	1470	0	4	4	0	0	0	2	1	0	0	0	0	0	0	0	0	0	0	0	0	0	0	0	0	0	0	0	0	0	0	2	0	0	12	0	11	0	0	0	0	2	0	4	0	0	0	5	2	62	0	1	0	0	0	2	2	0	0	0	0	0	0	0	2	0	0	0	0	0	2	7	1	6	0	0	0	0	0	0	0	1	0	0	1	0	0	0	0	0	0	2	0	0	0	0	0	0	0	0	0	0	1	0	0	0	0	0	0	0	0	22	0	0	115	0	0	1	0	0	0	0	0	0	0	0	0	1	0	0	2	0	0	16	15	0	0	0	0	0	0	0	3	0	0	0	0	0	0	0	0	0	0	0	3	0	0	0	0	2	4	0	0	2	0	0	1	0	0	0	0	7	0	4	0	0	0	0	0	0	2	7	2	0	2	2	0	3	0	0	8	2	1	0	27	2	0	0	0	0	0	15474	354	0	0	0	0	0	2	0	2	0	0	0	0	0	0	0	0	2	0	0	0	0	0	0	0	0	0	0	0	0	0	0	0	0	0	0	0	0	0	0	0	0	0	0	0	3	0	0	0	0	0	0	0	0	0	1	0	0	0	0	0	0	0	2	0	0	0	0	0	11	2	0	0	549	1668	271	3	3	310	2315	176	0	69	0	659	469	4	269	6497	1316	428	5	2	861	0	0	0	0	61	544	4	19	0	0	8817	0	0	0	0	1	5	0	0	0	0	0	0	0	0	5	0	0	6	6	0	1	0	3	0	0	19	5	0	3	0	2	1	4	0	0	0	1	4	3	1	408	413	569	0	0	20	10	0	1	36	0	2082	2	4	9	2	0	149	72	1	0	0	2	0	0	3	2	2	0	0	0	5	2	2	0	0	0	2	0	0	0	2	0	0	0	2	0	0	1	0	1	0	0	0	11	2	0	0	0	0	16	7	2	0	3	2	2	0	0	1	0	0	0	0	7	0	0	2	0	0	0	0	0	2	1	0	0	0	0	1	0	0	0	1	5	1	1	2	0	2	2	0	2	0	30	2	0	0	1	0	0	2	0	0	0	0	2	2	0	0	16	0	0	0	0	2	31	8	0	70	2	4	1	0	0	0	0	0	0	0	0	0	0	0	0	0	0	0	0	0	5	2	0	3	0	1	591	30	1	0	1	0	3	0	1	1	0	0	0	0	4	0	0	0	0	0	0	0	24	2	2	0	0	36	2	5	2	0	0	0	0	0	0	0	0	0	3	0	0	0	1	0	0	4	3	0	0	0	2	0	1	0	4	0	0	0	0	0	1	0	0	0	0	0	0	0	5	0	1	0	0	0	0	0	657	734	211	3	0	540	27	0	15	0	0	2	1	1	0	0	2	2	0	1	18	2	0	2	0	0	0	2	0	2	493	30	334	0	0	1705	527	579	0	0	0	0	0	0	1	0	0	0	0	0	0	0	0	0	0	0	0	0	0	0	0	0	0	0	0	0	0	0	0	0	0	0	0	0	0	4457	1344	88	0	0	0	0	0	0	0	0	1	0	0	0	0	2	0	0	0	0	0	0	0	0	0	0	0	1	0	0	0	0	0	0	0	0	0	0	0	0	0	0	0	0	0	0	0	0	0	22	0	0	0	293	696	306	2	570	3	5	0	0	0	0	0	0	0	4	2	0	0	0	3	839	318	2	350	91	1362	0	0	276	0	11	0	0	61	878	0	22062	2	0	0	0	0	0	436	379	4	0	0	65	352	1241	71	39	531	539	1135	680	250	0	668	548	2	0	3	561	740	0	261	12	1057	578	3437	46	71	2450	1142	0	0	0	0	120	180	21	1000	1412	12	229	0	759	21	369	520	272	0	176	0	0	4	20	376	226	5	2634	5	36353	46	58	1208	240	16	90	908	277	90	155	425	2088	2910	0	0	0	0	0	0	0	0	0	0	0	0	222	86	373	12	2	371	116	73	1360	198	7	430	1678	9257	472	408	0	0	0	2998	4726	6147	4188	8758	74	2961	627	1140	83	587	0	0	63	1121	5	51	23	1	0	0	0	0	36	5	6	0	0	3	3	6	165	254	194	103	85	5	163	0	3552	1256	375	6	0	86	2976	306	40	0	0	0	3	0	3	2	0	0	0	0	0	1977	1140	6	562	1481	227	31	15	76	744	3180	86	123	540	1	0	36	0	0	0	2	6	0	18	0	0	0	2	0	0	0	8	0	0	522	1276	198	614	433	68	26	0	0	0	0	0	0	0	0	0	171	0	1457	410	2206	481	16	0	0	0	95	56	9	0	231	337	276	6	0	0	8	700	1144	635	44	16	588	2463	410	45	189	16	0	141	168	34	0	119	4	623	273	220	20	92	172	0	467	240	52	5	50	48	26	155	18	89	0	17	1075	58	0	37	8295	236	32	881	75	5839	134	1748	2	17	85	140	868	9	1110	371	909	13	0	128	16	210	0	0	556	26	430	765	427	173	689	7	13	0	0	21	28	0	0	40	78	0	0	0	2	0	218	70	20	74	1171	13	175	212	819	106	0	328	0	0	34	10	64	335	246	0	18	54	3	96	8	66	58	1	315	30	14	1026	41	1153	1413	0	3156	225	0	269	745	129	118	29	242	0	60	501	45	277	123	12	1329	220	0	0	0	37	0	21	166	635	1	0	0	0	0	0	87	69	30	168	221	30	0	0	0	5201	117	618	1011	5	0	1	0	470	2	0	68	166	0	543	10	2225	16	151	32	1251	0	0	115	389	13	13	201	3925	256	5	1	4	34	641	10	6	163	5	45	278	1002	618	0	37	0	715	55	0	0	0	0	63	166	691	639	2	32	162	2027	2746	50	21	1246	83	295	28	386	374	89	2	2	0	85	38	1962	0	75	2	0	6	3397	0	511	607	187	0	28	437	0	447	7	131	0	109	340	178	3	253	671	88	649	100	228	51	96	87	524	261	3	3	1	0	8	71	223	735	120	0	1920	1810	3031	121	466	0	221	13	156	35	54	195	2554	8	1913	204	0	0	0	0	0	0	18	310	3	222	5	77	152	0	0	22	0	0	0	0	0	73	4	1793	6	774	57	5	4	274	1	0	105	1	0	2	494	0	0	54	24	3	58	0	0	0	0	0	1	0	3	0	791	143	58	667	148	241	631	17	0	257	883	39	98	49	68	752	6	0	0	256	404	869	7	1	734	11	10469	34	2202	505	141	85	776	195	884	0	0	0	1242	0	5	206	439	303	100	250	336	591	87	0	1	245	24	639	2	0	587	473	791	119	3	4523	117	119	533	113	272	839	76	0	81	134	1	42	110	335	380	561	1957	11	54	156	3	2363	38	10	557	296	1	1	471	300	11	3	37	44	412	128	255	331	42	69	89	1535	128	171	2	0	0	405	71	0	393	756	68	181	139	118	227	0	0	4147	3	399	866	429	250	122	17	0	1	1	5	4	0	0	0	0	193	1211	20	0	0	0	2	2	32	53	1340	27	14	106	312	904	0	126	0	0	3	2	60	2718	1961	86	84	397	426	125	208	134	475	132	191	2	2	1053	81	3253	40	0	0	0	0	0	112	9	7	86	106	74	0	5	345	251	0	0	64	0	246	0	258	0	681	0	3	6	28	2236	70	168	106	1331	7	115	12	2411	31	154	308	417	501	0	0	0	0	264	0	1497	4712	116	0	0	150	0	32	987	3	404	0	66	63	80	409	41	40	66	1721	135	257	4	0	2213	1408	109	694	347	303	226	86	251	429	0	4	937	0	1	0	0	0	0	0	0	0	0	0	0	0	0	0	0	0	2	0	0	10	0	2	439	4	0	0	0	0	0	0	70	8	372	0	0	10	2	160	563	1088	93	360	0	895	184	208	333	293	3	2	129	32	149	2991	1596	0	935	5	4	6	3	3	5	6654	8	7	341	102	8	3	19	237	1672	1656	0	65	2	2045	200	187	2	103	59	6	0	0	0	0	93	4369	22	16	407	141	1	2	25	0	599	368	2	161	11	2	0	0	315	132	15	892	1983	143	0	1	612	79	47	60	17	83	502	1942	24	167	607	334	22	15	114	133	15	287	109	63	1	684	6	0	163	18	2297	4358	601	76	4037	1694	81	94	49	530	496	53	725	18	418	470	472	162	2828	45	8	496	102	1	0	513	170	63	114	3	2	887	236	977	530	3	49	48	48	144	359	142	290	734	2987	200	407	155	0	0	1185	243	54	44	3	207	433	324	286	4	126	88	4494	157	6	2	4	0	0	0	3	99	78	217	163	30	450	52	19	12	0	740	0	44	102	108	0	26	384	32	128	669	314	3	1	3	10858	1	61	3	58	197	14	0	180	255	639	0	1	0	295	0	22	0	0	0	0	5751	4	0	637	1566	0	89	10	361	39	41	89	6	2	66	74	914	1	0	95	88	484	1	728	565	62	498	20	1	262	39	331	0	11	217	8	701	0	25	3	161	1817	141	24	481	314	16	120	9	0	17	0	109	4	166	851	90	36	385	11	106	242	19	135	80	430	0	0	20	41	19636	0	114	8	6	1521	976	62	419	51	4	0	0	2	0	376	0	0	15	104	0	13	0	0	526	0	289	145	173	847	286	2	4	4	20	170	171	243	2	0	66	271	137	11	7	300	169	47	60	47	236	587	1	860	717	57	286	103	1567	44	45	73	0	0	0	202	0	97	2	219	6	0	2	30	77	514	87	515	1	14	65	150	495	0	196	0	356	504	8	317	2	191	0	0	3	303	440	2457	1066	168	0	0	839	17	103	6	393	202	383	132	266	993	433	40	1	350	117	36	199	224	364	138	44	69	0	5	1212	182	68	0	1422	48	35	296	48	130	44	1147	919	266	301	64	1147	0	0	165	139	0	2	319	76	224	52	1324	0	425	216	0	0	0	7	536	0	125	0	0	368	209	43	132	12	381	0	0	0	0	0	40	0	0	72	0	45	1812	200	127	38	482	85	342	239	1087	205	612	137	313	906	553	0	0	372	435	318	156	24	1436	0	109	0	42	0	91	279	1316	405	178	315	2	107	30	12	4	20	75	443	152	219	474	72	66	6	6819	0	52	385	126	692	434	2	344	57	118	615	634	103	0	1	71	0	4	7	755	0	0	342	89	293	69	136	9	243	75	9	848	0	194	16	117	139	739	151	0	241	27	37	3336	21	228	2	377	124	0	0	44	311	11	10	10	22	185	678	0	6315	87	156	0	0	0	0	232	12	1301	2075	16	741	427	528	16	0	0	70	331	34	219	596	0	0	2	1	3	4	127	0	0	0	133	27	19	4	91	25	3	53	36	0	2	0	0	0	97	1	15	63	156	13	54	1748	130	131	25	63	1	1850	46	154	228	0	0	125	176	25	171	0	0	24	63	215	33	25	967	531	28	555	0	1081	210	193	228	7	9	18	309	23	0	10	2	528	79	2008	244	2	251	118	361	0	0	0	135	1	776	140	371	87	570	4	3	5	28	0	69	32	228	24353	0	0	60	0	0	0	42	0	0	0	1	734	92	0	5674	141	43	55	117	499	92	7	4	1	1	566	10	0	0	200	2	19	140	3	3	1	1	1351	2	84	294	164	173	102	356	337	0	272	4	85	4716	31	18	7046	903	25	40	561	11	191	1	1180	428	176	218	15	4	126	0	0	2763	0	0	0	0	5597	0	0	0	0	49	28	362	2	118	52	1803	56	96	0	62	438	1	162	400	13	582	67	450	4036	2820	113	0	0	0	4	52	341	1264	0	772	0	37	964	112	383	0	336	83	0	0	4	0	31	0	0	2	225	0	0	1	0	0	0	201	2	8	54	50	0	219	0	1862	34	3	2	0	0	24	495	11	123	182	95	51	160	5	146	156	107	530	518	579	4	110	120	0	0	77	392	415	0	189	160	136	37	156	495	19	0	0	0	0	0	0	26	186	187	0	0	0	0	0	0	0	7	57	224	606	311	1	0	95	29	92	93	0	260	0	0	0	0	0	0	0	0	89	221	57	235	0	0	208	26	37	0	218	209	122	81	0	64	48	25	135	0	82	47	4	0	0	0	0	0	2	0	69	76	0	0	19	567	228	0	0	0	0	0	313	152	1237	1948	2	41	462	653	2	8	0	0	0	32	0	0	0	7053	6	0	2725	0	75	0	0	0	3	6	23	102	0	116	156	11	0	0	2438	15	550	213	128	0	0	13	1235	172	986	38	103	8	18	137	32	402	4	55	53	345	856	0	0	54	178	217	13	197	318	2	29	0	0	0	0	661	0	0	1	4	9233	0	0	1	0	0	218	431	0	0	113	1	27	0	2	37	29	4	13	118	0	2	0	0	0	0	2	16	180	12	446	6544	178	54	168	0	0	0	521	40	228	14	2	0	0	18	0	8	40	66	40	78	226	180	36	232	220	2	3	748	417	0	0	313	1159	74	0	0	141	466	81	29	4	159	37	116	64	244	143	422	304	2	100	48	11	83	18	0	74	326	1115	9	90	736	159	0	107	72	56	21	484	500	64	729	2491	2231	4	65	153	41	370	67	8	499	47	153	40	1571	728	25	0	2567	28	33	350	6177	1	2	1	0	7	49	0	0	0	0	0	0	67	0	174	440	121	129	1	23	0	0	28	2	2	0	0	15	36	1435	43	0	135	3	453	2	0	0	0	0	4	104	0	93	38	1081	294	75	138	78	22	203	0	3	526	111	66	414	0	182	18	410	65	3	46	2	0	0	52	0	0	0	0	0	0	43	27	320	167	304	1628	1	0	128	0	0	0	0	0	43	0	269	74	304	220	0	0	0	0	0	0	506	27	89	0	194	141	6	2	1310	59	171	3	2	137	507	1696	0	2	3	52	12	479	131	43	44	36	33	34	879	83	67	4	3	48	94	246	505	136	2	1520	13	59	88	1277	231	286	251	164	0	1	0	0	2	1410	5	47	0	0	4	0	0	1	0	16	9	259	2	0	0	0	2066	3	374	306	1328	244	365	77	186	38	45	586	76	605	90	459	22	265	33	0	78	35	0	0	31	81	88	11258	16	3	73	29	349	566	2608	10	76	2335	17	43	200	17	1364	1784	0	7952	0	2549	22	2563	29	0	222	32	17	53	35	267	67	25	641	341	2107	107	190	406	51	745	11	0	73	77	33	8	173	13	4182	448	11	104	1109	289	4	45	33	31	12	1	94	114	384	557	89	0	181	304	0	190	240	0	0	2	22	3128	321	3949	2129	28	1187	774	12558	0	466	0	147	47	61	11	18	52	4	0	0	0	0	0	0	7	1	37	0	0	2	0	5	1682	52	79	59026	76	0	56	14	311	54	0	314	33	2	438	1322	48	232	294	480	590	2666	0	0	437	9	0	22	61	157	75	95	45	310	22	164	831	118	0	2306	110	1	341	683	8	3444	8	97	447	153	28	0	2	120	4	57	117	46	416	770	6	12	122	0	285	0	0	9	6	133	0	46	0	106	7	0	30	65	244	47	33	251	0	0	0	0	0	0	24	32	1	75	17	91	7	157	621	0	28	33	369	1034	125	103	2354	609	1	2	0	564	3031	2	0	16	156	7	386	358	146	1	40	451	48	20	0	6	0	0	0	223	129	0	42	5	20	100	514	309	406	314	10	0	0	0	6	6	0	0	0	0	0	266	4	0	172	371	3093	132	105	3	78	882	7	570	13	40	270	55	5375	0	0	346	22	50	701	2	263	0	1	2	409	64	16	0	86	2	0	142	0	213	2	15	1	36	8514	19	85	2261	34	367	688	357	626	0	3	60	585	0	123	181	256	0	0	116	53	0	10	0	0	0	0	0	2	34	20	622	3	0	121	70	0	355	518	725	0	466	137	170	206	113	719	0	0	0	0	0	0	0	4	0	47	12	166	211	0	0	0	0	79	0	13	12	186	294	162	209	0	0	4	5	793	70	14	93	14	0	0	0	98	171	113	2	0	145	0	32	152	224	0	62	909	0	1240	192	137	1	10	12	59	34	23	720	7	33	246	0	0	0	10375	192	7	0	0	0	1784	0	31	0	0	107	798	298	0	549	0	0	209	50	67	25	155	426	17	121	223	33	0	5	2043	0	2	317	503	333	66	170	2235	25	158	1	2	4	16	692	0	167	921	280	2	738	3615	20	0	0	257	114	198	388	133	1	0	0	0	2	301	302	60	159	2	0	0	0	2	0	4	1	0	2	4	104	1451	1	48	2549	105	87	576	338	66	3	508	483	1004	45	232	40	0	2	133	1	0	31	0	183	6	1229	47	2744	13	618	114	77	0	0	0	42	73	647	344	75	125	553	260	50	212	57	134	49	388	685	2	0	0	1723	718	0	65	7888	342	0	51	31	96	0	35	16	123	0	436	75	66	464	70	73	119	169	0	356	100	148	31	811	0	301	0	138	4012	4	484	57	579	0	71	127	0	0	153	862	42	28	1	0	0	329	6	591	25	33	0	229	95	731	1	17	275	0	1	54	82	15	201	7	12	15	95	223	163	25	1528	142	5	22	219	3	13	14	7	1	0	0	66	21	145	868	0	420	0	0	0	1	146	4	0	0	0	0	111	0	2	55	113	0	194	0	0	0	362	283	0	0	0	2401	5	364	26	217	863	30	53	684	81	20	99	2	170	56	127	3	22	0	0	1374	343	7	232	148	168	27	46	124	68	6	729	52	536	332	2	0	0	0	25	92	0	0	0	0	0	0	148	1605	58	2936	101	58	76	289	743	4	0	39	5641	13	561	96	86	1	0	0	0	478	587	22	55	80	5	0	0	0	0	0	2	157	13	1362	162	139	190	0	0	3	0	369	539	1636	21	0	0	2	0	0	0	0	0	0	2164	0	12	254	819	13	0	0	388	0	780	0	0	2	97	200	7	163	237	23	138	297	0	0	61	417	92	469	57	0	0	0	0	0	268	111	1	4	5	9	188	62	452	0	0	0	0	333	0	149	0	0	2	2	1	78	37	6679	540	205	1672	159	8	0	0	295	411	0	0	0	0	0	0	0	0	0	42	0	83	186	0	0	0	0	0	899	5	56	326	0	29	462	3141	31	91	65	59	42	2	861	444	42	0	0	0	91	79	204	784	22	975	2127	202	353	3	0	0	349	0	0	0	0	1	0	22	26	561	371	0	5
"SAMN03492993"	126	0	0	0	0	0	0	0	0	11	7	17	1453	94	58	4	0	4	2	0	0	0	0	1	6	17	33	2	227	17	4	0	0	4	80	0	1332	39	12	6	78	14	65	40	526	11	108	0	0	0	51	79	916	2	0	220	761	26	2	109	0	0	0	5	52	80	0	0	0	10	392	0	82	11	49	0	0	37	47	12	0	0	6	2	30	0	0	0	0	0	0	0	0	0	0	43	2	11	0	171	222	46	164	48	8	37	0	44	2	4	182	0	117	2	2	0	0	32	2	0	51	69	28	11	4	9	31	0	14	8	36	1750	20	5	14	0	0	6	8	48	20	20	24	25	168	79	25	8	2	14	3	67	0	24	83	76	4	199	81	140	2	19	68	50	40	8	4	73	4	82	25	0	27	296	543	259	111	51	28	0	48	5	0	0	26	0	114	29	0	17	2	0	40	75	14	74	0	78	289	74	40	99	20	55	10	185	7	0	33	0	0	92	21	56	33	32	7	23	182	19	0	10	130	2	7	29	10	4	10	3	0	0	655	31	0	20	22	3	0	0	13	10	0	11	77	38	20	40	20	4	24	63	0	0	0	91	19	613	0	0	0	2	0	0	0	1	0	0	0	0	0	0	0	2	27	0	0	0	0	0	0	0	0	0	12	121	0	8	0	35	0	0	0	24	61	0	0	1	233	55	12	7	22	0	11	133	0	0	42	0	12	1	1	428	0	22	327	27	16	0	9	75	0	198	17	0	0	0	59	0	0	18	8	0	0	0	0	0	0	0	0	187	15	30	13	26	63	159	138	4	0	8	0	93	45	14	45	71	0	653	273	0	0	0	6	0	73	89	100	0	0	0	0	0	0	0	1	20	0	0	8	60	0	0	0	0	2	290	12	120	427	51	57	144	60	0	36	5	107	10	0	60	114	13	44	817	2	34	68	2	10	21	99	0	352	0	0	405	0	0	0	76	2	61	212	48	18	46	4	0	17	74	8	70	129	124	28	27	8	51	1	54	18	10	8	2	0	165	7	55	24	136	26	55	32	118	0	0	0	8	0	81	34	3	74	16	16	26	2	4	8	10	160	21	12	22	37	119	33	40	0	14	158	22	2364	12	42	0	0	127	16	44	47	19	4	0	0	16	122	8	229	13	18	12	1	486	0	347	0	0	6	1655	0	0	24	58	53	18	22	21	2	89	16	35	0	2	11	13	20	4	67	66	197	55	200	0	0	12	4	0	0	0	53	76	5	130	29	377	14	66	138	2	34	0	2	24	4	43	72	14	1	80	6	16	53	0	2	17	4	21	10	60	0	84	0	134	84	11	0	9	3	105	2	6	37	0	10	15	11	325	127	1	1	0	10	22	2	18	10	72	8	234	12	17	0	8	341	11	12	12	14	40	70	22	22	103	0	11	4	37	0	464	20	26	2	74	0	5	30	32	0	183	164	37	35	0	0	29	66	12	10	18	2	32	11	0	0	0	10	4	203	0	82	65	101	46	36	8	0	37	8	4	34	99	18	0	14	213	0	0	0	0	0	0	0	0	18	13	92	0	0	0	164	5	36	27	98	171	0	51	43	0	0	22	86	14	0	194	65	2	40	0	2	2	14	52	0	0	4	3630	39	0	0	0	86	2	138	6	75	12	114	0	48	0	32	12	0	0	2	0	2	0	26	292	0	384	9	5	93	0	0	35	0	0	2	89	0	69	0	78	72	8	16	59	0	4	2	1019	29	45	0	1540	0	0	6	64	2	4	0	10	294	94	55	0	0	10	0	348	10	103	505	47	6	114	3	0	0	0	0	0	0	0	2	8	3	2	23	397	0	29	42	22	0	88	0	0	0	8	0	0	2	0	0	10	0	0	2	9	0	0	71	252	0	45	0	0	0	0	8	0	0	0	0	12	7	2	0	0	0	0	0	0	0	0	0	0	0	0	0	0	0	0	0	0	0	0	0	2	40	0	0	13	31	24	56	12	34	5	24	342	0	0	12	0	803	0	0	0	71	37	2	24	4	17	6	22	24	38	185	211	4	29	84	1	39	1185	0	27	10	33	0	11	326	3	12	61	26	6	0	0	12	194	106	86	118	37	0	10	6	104	12	170	21	4	57	251	55	116	48	12	613	60	23	0	30	34	25	0	3	12	0	0	4	0	8	0	96	23	5	0	19	438	2	34	169	0	28	118	24	0	256	4	1	180	165	0	0	13	0	0	42	70	21	0	0	0	52	2	0	12	55	172	0	131	0	39	10	204	122	129	41	6	16	20	0	1	66	0	55	0	0	218	218	0	310	12	34	0	2	1	198	102	90	88	25	832	2	0	0	2	39	26	13	37	0	2	48	76	472	14	8	103	34	125	55	2	0	136	34	78	319	590	0	0	61	31	19	22	44	136	18	6	2	42	66	14	186	36	67	90	0	0	57	3	8	4	8	224	26	0	0	10	0	0	0	25	28	0	0	0	0	100	12	0	58	22	28	0	2	16	58	0	0	0	12	21	0	244	4	1008	114	8	2	0	0	0	0	8	0	18	65	42	140	0	0	0	0	0	1859	42	23	0	12	20	10	57	4	14	12	7	0	0	0	0	0	4	23	10	8	12	374	1	140	0	34	6	0	5	224	388	0	0	0	0	0	0	180	0	22	2	90	8	127	67	31	66	30	6	14	36	16	12	193	161	0	36	34	12	0	0	98	225	152	158	46	24	132	0	52	0	2	195	111	126	0	275	0	0	100	0	25	14	350	0	0	4	11	0	131	0	42	8	24	133	25	1032	52	0	2	21	56	78	0	2	4	10	10	26	32	41	26	0	32	2	8	0	0	212	82	0	3	12	280	0	58	0	0	197	50	14	4	2	0	0	32	48	10	1	3729	0	36	40	0	18	99	0	4	4	0	0	161	357	14	8	54	0	7	8	14	28	0	0	0	35	18	116	97	63	40	0	0	2	64	63	0	26	509	0	69	284	0	0	23	30	22	243	4	92	8	4	602	715	0	18	60	24	7	79	0	0	0	16	52	2	36	1137	2	36	0	20	20	26	14	7	0	133	0	22	6	6	40	18	34	0	74	0	50	194	11	66	71	155	0	102	72	0	24	40	37	8	191	32	146	32	22	12	0	58	0	0	2	0	135	234	8	0	2	14	10	2	345	16	0	253	0	0	0	6	20	14	54	0	0	26	14	11	26	28	0	0	0	0	8	51	586	0	0	0	0	142	0	0	0	0	0	124	118	20	0	0	0	0	18	0	0	0	0	0	4	0	0	0	0	0	0	0	61	17	26	24	0	54	140	12	4	0	22	37	245	2	0	513	0	0	824	5	33	0	0	0	0	0	92	192	0	0	2	0	0	0	0	143	74	567	0	27	227	18	577	0	0	0	0	215	258	346	26	35	0	0	15	4	7	62	41	12	8	1	0	0	1	0	0	10	16	817	8	105	154	0	0	0	7	2	0	1621	18	6	85	25	24	215	8	1	62	4	8	0	2	2	0	0	0	0	62	16	11	14	10	8	56	0	83	50	34	14	38	10	51	0	22	29	69	0	0	30	190	0	801	132	14	4	67	5	32	4	30	4	45	469	6	18	2	22	58	36	94	13	0	73	0	158	69	0	59	3	49	44	109	163	23	0	43	0	410	2	79	57	133	66	8	2	32	0	27	0	0	0	646	6	0	0	6	44	0	10	0	12	33	123	31	234	14	0	24	45	2	1	0	5941	0	49	164	0	2	8	6	0	0	0	109	0	0	10	6	133	8	96	0	0	1	2	50	0	773	0	2	182	4	187	0	0	0	0	0	70	0	307	40	8	0	29	33	0	58	32	7	20	18	0	0	453	6	0	0	6	0	68	7	69	2	85	42	2	82	625	100	17	0	102	0	0	0	0	0	55	350	0	0	0	0	0	5	0	8	197	0	0	0	4	0	13	2	2	5	4	58	233	12	0	89	0	0	36	10	1379	2	103	32	46	66	0	2	16	66	2	32	111	282	0	104	0	8	0	12	129	6	0	0	115	12	2	53	33	8	2	4	10	86	0	1	0	0	0	0	1	0	34	2	6	33	29	50	191	0	65	0	9	4	2	0	66	0	2	0	0	0	0	73	6	21	90	20	0	0	0	88	23	47	0	84	182	0	4	14	0	0	0	231	228	0	22	0	8	324	6	0	44	14	16	46	82	6	20	65	18	22	99	9	0	0	0	0	4	47	36	4	0	32	419	16	58	83	17	178	16	16	0	0	0	0	23	0	227	0	0	0	25	0	0	0	0	974	16	97	0	0	66	0	32	83	10	98	36	5	111	0	23	162	0	0	0	35	0	0	2	2	181	0	0	31	100	3	2	4	0	52	68	29	90	8	239	294	142	497	2	0	0	14	6	28	246	0	130	0	110	0	0	0	70	4	12	119	0	0	4	0	0	0	0	0	0	0	0	0	0	0	0	0	22	0	0	1	7	7	125	4	9	20	115	2	52	62	0	95	0	430	38	55	15	0	0	0	0	0	0	0	0	0	0	0	0	62	0	0	0	0	0	0	0	26	32	0	4	17	34	0	164	230	0	0	0	0	0	0	0	0	0	0	0	0	0	0	0	62	0	16	0	34	0	0	0	0	0	0	0	0	0	29	10	26	0	6	4	0	63	0	12	0	7	77	131	5	7	171	30	31	4	14	0	228	2	25	98	180	115	0	159	0	2	4	0	53	27	16	0	20	2	204	23	188	0	0	33	108	61	92	0	5	2	10	22	2	23	8	0	8	39	290	235	0	0	62	0	0	0	6	6	0	82	0	0	0	0	0	0	59	0	56	0	336	12	0	0	64	8	24	2	18	0	85	0	0	0	6	41	0	0	58	37	158	0	28	150	0	8	49	0	0	0	0	7310	2	0	0	0	54	5	0	0	10	0	2	0	80	0	0	0	0	4	0	14	55	99	33	0	28	51	0	4	8	71	0	17	38	0	37	16	16	4	0	8	36	52	106	69	22	38	0	127	13	16	6	26	102	77	32	29	6	24	27	6	8	0	0	44	0	0	68	61	9	60	0	4	6	59	142	40	308	20	0	0	26	60	38	18	6	89	0	0	73	43	193	23	272	16	34	37	37	0	22	0	6	1	0	4	14	25	82	82	38	447	353	8	0	0	0	10	49	12	0	11	163	16	102	38	22	2	10	0	348	0	47	0	21	12	0	4	11	0	15	18	1002	97	5	2	10	8	4	15	2	0	0	0	391	130	210	94	6	6	0	0	0	0	0	0	29	77	153	6	157	137	6	59	4	15	0	2	4	16	29	2	15	6	0	0	307	66	32	8	0	56	0	0	0	0	30	0	0	2	1	137	68	0	185	46	112	0	0	0	21	76	0	33	192	61	6	4	66	0	2	270	41	8	15	2	6	36	0	4	0	0	16	30	0	64	0	0	121	65	1	24	10	974	0	0	10	134	20	65	2	35	11	0	0	0	420	85	30	3	10	267	32	0	63	0	42	1882	0	519	4	0	0	0	0	93	33	30	91	0	3	0	2	293	0	133	2	162	30	0	13	1	0	0	43	35	0	0	20	22	8	47	2	10	0	6	2	396	0	0	0	0	0	0	0	0	0	0	58	0	4	18	0	0	28	2	0	14	387	0	29	12	0	71	24	0	0	114	74	13	1121	43	82	37	32	42	0	0	0	0	0	0	44	0	0	0	0	0	115	0	0	0	0	0	0	0	8	88	2	0	0	0	77	4	0	0	0	0	2	45	8	0	20	37	182	27	52	81	235	54	0	2	76	0	6	32	2	12	6	0	10	24	1	30	4	173	57	202	0	2	0	0	0	0	2	0	61	0	2	173	16	6	0	28	58	0	28	66	20	18	31	4	62	8	0	0	0	0	0	0	6	316	0	37	4	110	67	212	2	0	0	0	0	15	0	46	12	0	0	8	0	68	0	68	0	0	2	13	183	0	20	0	0	4	21	0	8	28	31	0	0	0	0	1	9	51	528	0	0	0	25	141	2	0	0	0	17	8	0	0	20	0	2	19	4	2	8	0	2	25	1	0	0	37	2	155	26	1	318	14	5	0	4	0	46	24	2	8	8	0	6	726	26	28	30	0	21	49	0	0	24	25	102	0	2	0	0	0	0	1	207	29	6	0	0	109	691	25	37	7	4	285	92	38	9	15	0	23	6	64	0	32	32	64	7	21	2	23	711	93	17	2	0	61	27	4	21	116	23	18	6	9	28	85	67	4	5	114	24	101	0	6	6	0	201	93	98	0	2	38	10	0	0	88	425	32	203	93	24	12	19	49	18	308	124	34	71	11	277	12	0	37	108	0	0	111	56	46	0	0	0	20	69	0	0	77	115	24	456	2	10	15	0	6	11	90	0	10	1	35	0	0	4	54	0	62	45	8	10	174	0	159	0	0	0	23	12	297	0	0	0	0	29	18	2	19	0	0	20	38	7	0	4	11	60	0	4	12	3	100	29	1	0	29	0	2	94	6	0	26	2	22	22	98	21	8	7	0	13	11	10	4	0	8	0	0	2	4	3	0	123	13	12	0	37	16	16	16	0	0	2	115	244	0	0	884	5	1781	2	9	0	4	8	6	2	259	62	0	30	6	64	10	32	36	177	0	21	219	0	0	4	57	0	28	4	6	43	2	5	47	21	37	8	57	14	159	45	22	0	18	0	142	6	0	2	21	13	24	23	0	0	0	31	8	12	48	4	0	0	23	68	24	27	24	6	0	113	64	0	18	247	2	46	0	261	0	2	68	34	8	24	0	0	85	0	24	7	72	53	225	74	126	3502	35	4	0	57	0	2	0	36	0	107	0	0	0	10	29	0	0	0	0	116	0	0	0	4	2	10	0	0	0	0	4	2	2	125	30	91	14	2	0	38	5	11	150	231	25	46	421	26	0	33	2	0	62	0	12	0	0	0	0	0	0	2	46	0	95	0	40	6	0	4	0	51	98	14	0	0	0	0	2	32	0	3	84	0	118	7	0	16	2	802	8	0	1	12	86	2	2	0	654	0	0	25	21	2	0	26	0	24	17	0	2	100	77	18	162	0	2	71	12	0	0	0	9	0	48	0	16	52	8	3	14	40	0	0	0	0	14	34	14	0	0	0	81	5	0	114	2	4	463	4	3	0	0	58	0	105	26	1	586	1	0	0	32	6	500	0	0	0	0	118	0	0	0	0	0	46	0	0	284	30	206	0	166	6	32	2	401	8	152	0	0	516	58	40	20	89	151	0	2	23	8	0	270	2	172	12	0	0	0	0	6	0	2	0	136	90	0	23	0	11	2	0	23	33	0	146	91	89	0	0	0	0	0	5	40	2	0	40	0	8	0	0	4	4	27	16	38	238	2	0	69	2	74	36	0	0	9	100	0	0	0	77	71	337	0	50	20	2	6	0	70	85	0	30	96	0	2	214	2	14	8	0	0	0	16	4	6	620	0	9	38	192	0	6	6	4	24	2	45	270	60	0	0	2	2	707	89	106	0	14	5	31	15	6	262	10	0	267	0	51	30	24	69	12	22	6	22	10	44	344	0	15	0	10	24	15	26	18	105	56	28	52	41	10	11	114	9	0	25	8	110	8	30	26	17	76	2	0	392	34	0	0	198	0	0	10	18	0	0	22	0	0	0	0	25	0	12	2	153	10	19	0	6	0	44	81	0	129	2	6	0	0	0	16	20	17	1521	3	0	141	0	4	0	4	274	51	103	6	0	14	6	57	4	54	0	178	2	0	27	45	4	0	144	8	0	18	0	0	0	0	112	33	120	3	4	229	14	42	0	0	31	15	20	0	8	22	2	0	0	18	0	0	23	4	67	12	10	0	8	0	27	5	38	2	2	29	0	0	0	24	59	57	0	0	0	0	83	4	10	15	0	31	55	104	0	0	57	198	2	58	23	23	18	14	0	0	0	0	0	14	76	23	0	0	0	2	0	0	0	11	41	0	0	63	0	0	0	0	16	24	7	2	13	0	0	29	0	0	0	0	2	0	0	0	0	155	21	108	0	82	0	0	22	4	0	0	0	0	0	0	0	0	0	0	0	26	0	2	4	8	2	2	18	0	0	0	0	0	0	0	0	0	0	0	0	66	21	46	63	2	4	6	0	53	10	0	4	4	57	16	0	123	12	0	0	89	0	0	0	34	10	270	8	15	32	30	0	2	72	791	2	327	26	119	0	5	0	0	66	2	54	131	2	6	76	2	0	0	26	4	24	9	12	14	218	0	14	19	0	8	0	2	0	142	4	311	86	6	72	151	0	12	0	4	4	2	10	62	0	114	41	16	83	0	0	4	7	0	7	33	0	291	440	10	2	0	67	35	22	4	136	8	26	12	43	87	6	0	0	233	84	7	104	0	36	0	20	214	7	0	20	0	481	0	0	27	2	0	0	0	50	0	0	0	0	0	0	0	0	0	0	0	0	10	4	0	29	0	4	2	80	0	0	0	0	0	0	0	71	24	60	20	0	103	11	10	52	90	36	67	0	0	0	7	0	4	0	38	46	10	6	0	42	8	56	4	2	18	0	6	219	30268	7	42	119	0	0	36	0	0	740	25	0	0	0	0	36	0	0	40	33	0	0	0	8	113	22	6	43	87	54	43	84	0	104	8	102	92	0	64	178	159	6	0	58	0	0	12	35	236	87	25	2	2	889	799	10	193	25	0	747	82	17	0	2	0	0	0	61	22	25	12	245	77	119	11	80	8	4	0	56	447	0	72	0	0	8	10	149	8	46	6	49	0	48	22	0	6	29	125	0	6	56	0	12	32	8	2	38	0	44	18	0	8	8	0	383	233	0	0	0	0	16	318	74	193	40	30	2	4	34	1	79	0	19	10	162	0	5	12	0	0	2	0	0	0	9	0	159	2	4	0	8	3	0	69	2	0	113	0	1	0	500	66	2	158	0	14	186	6	9	45	0	304	39	98	33	263	187	0	72	4	40	0	0	108	218	6	8	8	0	0	8	0	22	62	32	0	0	0	2	1	20	0	0	0	0	0	4	4	437	9	0	0	46	15	11	272	0	8	8	41	14	0	19	14	14	527	43	0	40	50	0	12	39	30	0	51	0	7	20	20	0	26	25	393	0	0	2	14	113	16	30	0	40	0	4	59	141	0	2	6	15	89	148	0	0	60	0	0	0	0	0	0	7	0	0	2	2	4	716	50	9	14	28	41	2	70	36	12	11	2	0	0	17	23	408	2	0	0	134	8	10	29	42	1093	0	0	0	0	0	0	0	48	0	63	0	0	0	71	28	162	60	4	66	0	0	121	2	0	39	0	0	50	42	11	118	40	26	52	4	0	0	14	0	65	313	16	0	0	0	0	0	1	1	0	11	10	0	21	78	477	1821	92	258	1	4	185	38	58	62	23	0	77	14	87	0	34	118	0	0	37	14	152	1	61	0	13	152	52	3	34	78	5	4	16	14	32	6	0	499	36	13	110	8	29	22	2	12	6	7	286	26	197	337	4	190	60	0	46	65	69	12	0	90	131	0	0	0	0	0	0	0	250	0	0	0	0	0	0	4	24	86	33	62	0	32	0	52	0	241	14	24	0	0	0	0	197	34	3	8	2	128	8	20	18	184	8	0	62	0	7	244	14	0	115	0	0	35	15	6	33	34	77	234	6	8	0	0	18	2	0	0	0	20	83	2	0	0	0	0	15	31	34	4	5	15	56	22	0	48	24	36	67	22	46	6	39	5	85	2	20	74	6	4	2	10	0	0	88	83	8	38	71	2	108	36	6	2	63	149	10	65	135	45	10	0	32	0	65	22	4	43	0	2	120	85	12	4	0	0	24	4	6	19	2	15	18	14	0	12	10	121	6	10	18	74	32	69	56	0	0	0	127	10	0	36	26	14	34	116	20	775	0	12	2	13	30	1	0	0	333	7	68	40	80	0	42	0	2	297	0	0	16	77	37	82	0	0	0	0	0	4	0	0	177	204	18	757	11	4	99	18	4	0	2	2	2	193	0	0	0	0	0	0	0	176	45	4	2	0	0	105	2	140	0	0	2	0	0	0	23	139	22	1348	12	0	0	0	17	0	2	164	47	54	0	0	0	0	0	0	0	0	2	15	0	0	77	0	343	0	0	0	0	0	0	6	44	0	10	40	6	0	96	3	0	0	0	0	0	51	0	183	94	0	0	15	0	415	8	0	14	2	0	24	16	24	10	2	221	36	18	0	0	37	4	6	42	124	2	128	0	9	23	29	2	0	46	0	0	0	0	0	0	42	0	11	53	40	156	132	0	0	6	12	72	45	0	79	12	0	4	0	0	0	0	0	0	0	32	156	8	534	22	129	0	0	58	0	0	0	36	1790	168	69	286	27	2	20	0	120	0	0	6	54	37	0	6	7	0	25	0	0	0	0	122	74	0	27	8	671	6	54	339	14	0	0	8	267	127	0	0	0	0	0	0	134	31	36	109	21	34	101	18	141	0	38	0	0	206	61	174	15	247	43	22	28	16	367	2	44	36	0	14	180	212	30	54	341	18	111	61	0	148	2	1637	14	90	2	72	0	31	0	70	1	0	233	4	20	3	6	0	2	16	100	31	20	0	2	12	99	2	4	476	0	0	16	80	0	107	0	4	181	6	2	2	27	6	210	2	8	603	18	21	2	0	0	0	16	41	14	22	19	92	0	0	26	277	0	10	0	40	42	24	12	24	2	0	0	2576	52	0	24	8	24	18	202	6	2	288	20	0	303	18	27	0	0	18	44	46	72	68	34	24	0	0	7	2	27	0	137	22	4	199	4	2	2	0	2	2	850	25	0	0	2	0	560	24	6	27	17	0	0	0	0	210	497	6	0	52	2	2	591	0	0	10	0	0	62	57	0	0	0	0	0	278	0	4	0	0	0	0	0	97	32	0	399	0	0	2	2	0	2	0	25	163	0	27	0	0	0	48	312	8	6	10	1164	6	190	15	2	159	68	180	0	0	0	0	0	8	71	0	0	20	0	58	129	70	24	0	0	0	0	117	0	45	6	231	6	0	0	0	0	0	4	35	0	0	1327	7	6	0	33	0	139	54	0	0	0	117	0	0	0	50	1539	1202	34	9	6	9	0	0	8	6	101	89	94	2	1232	8	8	79	64	474	40	0	2	29	30	13	0	0	0	0	383	4	35	2	313	17	0	56	178	71	431	0	0	0	65	211	73	8	2	0	4164	0	0	0	0	0	0	8	40	0	0	0	0	0	0	0	2	95	48	2	778	81	0	37	62	6	8	3	0	0	1	1	0	0	0	0	147	2323	0	0	23	2	86	2	0	0	384	0	0	113	0	0	0	0	0	113	2	0	159	121	2	34	4	46	61	20	11	0	0	0	40	23	155	123	20	138	94	83	0	14	39	22	16	24	11	14	9	2	0	26	151	70	23	157	42	44	17	121	0	0	7	2	29	8	98	44	0	180	152	6	56	2	92	12	0	0	10	56	0	0	0	265	39	35	4	33	2	0	0	0	0	2	0	0	4	0	14	97	2	744	0	0	12	42	3	44	2	111	6	0	1	31	0	0	0	2	60	0	0	22	6	11	40	0	57	29	0	8	0	0	17	66	1144	2	0	0	161	0	2	0	99	21	31	0	0	11	545	36	0	25	162	11	50	0	0	85	0	0	16	0	50	0	41	6	0	29	0	0	14	0	0	0	0	0	0	2	42	0	0	0	248	0	0	0	0	0	0	16	1	14	0	0	1	0	0	0	0	16	0	2	354	0	0	0	0	109	0	0	0	59	6	12	6	360	2	0	44	0	0	120	228	4	46	0	4	2	0	6	0	0	0	100	60	779	2	8	98	8	49	79	12	0	0	16	0	0	67	0	82	22	59	184	0	0	8	28	0	0	0	2	181	71	1	0	95	8	16	12	133	107	22	114	0	39	161	426	12	167	113	15	3	0	0	2	18	21	2	0	55	0	186	87	182	31	371	262	59	71	55	15	22	46	0	2	25	6	4	94	380	141	36	25	62	0	1	8	0	8	45	18	0	16	73	252	4	20	0	224	379	124	62	11	28	27	12	16	82	8	0	0	6	4	4	0	2	0	0	40	44	10	104	26	20	58	241	0	0	86	88	0	2	63	0	0	0	0	0	3	0	0	268	0	0	0	111	14	11	81	10	110	2	0	259	4	10	121	11	0	0	0	0	0	0	0	0	0	1	0	2	0	0	1	0	0	0	0	4	39	0	0	6	39	8	11	11	3	120	191	10	17	0	0	0	0	9	0	2	66	138	49	0	55	44	28	43	8	24	2	26	146	74	22	0	446	48	2	349	8	122	1009	2	0	16	0	0	48	498	0	78	0	246	0	79	59	2	126	52	39	109	22	0	0	20	17	0	1372	213	77	173	6	126	29	22	68	22	0	0	40	6	184	12	0	0	66	26	0	19	16	42	28	2	30	7	194	18	25	3	15	152	81	0	29	9	0	2	0	67	135	59	1	0	0	11	91	0	420	6	28	33	75	0	27	19	4	0	0	0	0	30	0	0	0	33	12	162	110	781	245	0	158	141	0	124	133	237	0	191	36	534	3067	3	251	0	95	14	299	0	117	0	0	0	66	0	0	8	18	0	0	8	0	0	8	12	0	0	225	48	53	0	33	60	0	111	4	4	490	32	48	0	0	62	24	11	250	2	12	79	12	2	4	0	0	141	174	108	26	125	38	58	12	10	14	2	2	14	0	10	41	293	0	0	275	10	13	0	0	4	21	0	101	27	4	69	8	1	6	0	43	8	550	66	7	76	14	13	0	1	5	89	10	257	29	44	2	953	0	18	0	13	0	0	2	0	41	51	23	6	39	55	37	98	20	0	0	0	6	0	103	16	10	0	16	29	92	2	46	46	362	2	0	6	12	1054	577	22	121	70	36	0	258	23	17	106	1048	0	23	40	0	8264	0	75	10521	0	10	12	0	0	172	4	466	6	360	0	4	55	138	0	0	77	0	0	24	30	0	257	0	87	14	3	0	85	16	199	0	4	0	273	150	43	415	130	49	140	0	0	0	0	23	13	0	0	0	5	0	0	6	8	183	19	168	148	44	2	0	467	45	0	0	0	0	104	47	21	34	2	0	40	0	10	12	502	0	0	8	44	199	17	0	408	13	0	8	203	0	546	20	40	318	245	2	37	16	6	12	53	0	0	12	7	0	10	24	1	0	0	102	70	61	0	0	98	0	0	180	2	32	61	16	28	98	253	0	0	33	0	54	247	84	21	0	5	101	15	173	50	14	8	6	116	19	11	7	326	25	0	0	0	0	2	0	0	11	100	458	65	2	9	0	0	0	0	0	0	50	0	0	0	0	0	0	0	0	0	0	6	0	0	0	0	29	58	0	0	48	200	36	0	4	65	0	2	8	55	6	98	4	52	20	78	0	0	0	0	0	42	4	2	57	206	2	26	30	2	0	2	0	59	8	4	66	8	10	4	8	0	61	174	26	0	98	208	14	12	18	33	57	0	70	58	230	0	0	0	0	0	0	0	0	0	0	0	32	64	90	100	99	180	6	4	0	0	82	0	2	15	495	157	31	30	10	1087	324	0	18	0	310	2	15	36	2	0	101	191	0	2	0	112	0	0	0	2	0	0	76	101	8	46	1304	0	287	124	894	46	129	0	0	349	6	86	46	108	1049	24	0	0	0	23	6	0	2	6	0	0	2	75	12	31	14	6	65	0	0	0	0	52	4	21	14	2	2	0	0	124	30	0	0	0	16	0	59	0	0	0	11	41	12	2	74	15	165	281	57	0	2	0	261	76	25	96	298	89	25	4	8	10	0	18	69	77	42	12	19	568	14	27	0	4	87	67	0	8	0	195	95	51	6	198	21	0	25	0	324	0	0	0	31	0	11	151	28	0	2	18	150	4	18	93	33	1	3	330	1	50	0	291	44	2	4	2	28	0	80	105	1	44	247	6	7	0	6	2	0	171	8	0	51	10	12	0	57	21	110	99	368	4	0	4	40	0	28	98	14	0	193	38	44	7	62	17	44	46	0	44	38	62	64	0	161	15	27	66	30	2	14	0	0	21	255	0	24	89	410	75	0	0	0	0	0	29	0	12	179	102	0	5	73	17	2	98	0	0	0	20	67	0	0	40	44	8	23	13	13	0	178	201	72	40	6	36	29	111	4	33	0	0	0	0	9	72	21	4	112	280	138	1087	4	2	246	12	1	88	582	15	172	0	264	87	4	100	2	2	81	4	1518	36	18	0	115	0	2	4	0	0	2	516	0	181	0	0	0	145	238	0	91	0	0	0	0	321	46	0	0	0	0	3	0	0	0	2	28	87	2	0	18	0	0	6	18	89	0	68	173	14	66	0	0	0	2	0	0	0	8	15	134	65	17	4	17	76	12	0	20	1379	107	0	0	2	0	22	102	56	26	6	14	54	0	74	0	30	0	318	12	2	83	0	0	57	0	0	21	49	0	23	48	33	0	1	27	54	0	0	37	28	212	224	35	6	6	59	75	4	0	0	10	52	0	37	0	48	49	0	17	85	0	28	22	18	17	282	4	416	6	26	6	0	0	41	2	0	0	0	0	0	0	0	0	6	0	0	40	0	29	6	0	0	58	14	2	131	12	12	20	6	11	25	93	7	3	89	2	0	74	9	0	0	0	0	111	0	0	0	19	0	38	46	23	0	11	32	2	0	6	58	22	2428	22	0	2	2	0	3565	6	0	682	58	36	4	4	6	1435	133	77	2	4	10	0	8	0	7	63	71	1	26	4	59	26	10	4	20	0	0	55	2	263	36	0	0	19	8	0	0	0	715	14	32	23	49	0	0	292	6	15	0	0	107	221	244	188	100	0	0	0	2	0	0	0	0	14	6	24	17	4	4	0	0	0	0	0	0	24	0	38	0	18	168	0	29	18	2	84	4	66	0	0	0	0	0	0	0	0	0	0	0	14	0	4	0	66	35	15	0	7	0	0	0	171	0	0	0	0	94	2	0	0	6	0	0	51	8	52	55	21	399	5	3	0	28	70	36	6	65	5	6	67	8	20	0	210	236	12	11	0	22	0	80	227	9	124	350	15	2	17	414	4	52	13	8	6	29	4	2	0	0	0	2	0	8	106	0	26	0	5	415	4	60	0	9	4	70	0	39	56	2	8	8	7	0	0	0	14	0	80	4	0	14	13	145	9	0	32	551	44	358	50	10	4	92	6	10	31	155	11	304	2	3	177	36	173	78	572	25	14	0	22	5	0	3190	4	12	8	4	14	0	8	39	0	6	327	18	8	277	114	23	0	17	71	238	2	86	30	8	8	45	6	4	2	2	8	23	310	0	55	535	0	26	14	0	0	10	21	26	14	58	16	123	10	56	10	1	0	2	125	8	0	18	226	68	23	9	489	15	0	110	2	39	114	9	38	7	0	28	0	96	0	306	76	89	14	1211	14	14	38	20	181	0	0	59	175	0	0	102	122	45	7	0	0	55	55	55	8	18	2	27	453	0	17	0	14	12	4	42	0	552	14	22	0	0	0	19	0	0	0	13	35	275	0	0	308	2	2	0	0	167	6	34	14	0	40	0	8	0	0	0	46	0	2	126	16	0	0	162	2	0	56	0	0	4	0	1	0	1	16	0	0	8	4	0	10	58	12	12	24	56	0	28	10	8	261	109	0	0	0	0	0	0	0	0	0	0	13	22	51	0	5	742	58	6	9	24	2	57	2	0	4	47	87	10	30	5	109	224	4	26	0	0	0	4	39	16	35	54	10	27	2	0	1275	138	7	0	23	55	0	37	9	4	24	8	28	11	404	24	148	16	0	152	134	85	7	0	12	17	8	16	10	2	2	0	86	0	420	0	110	4	2	0	18	0	16	73	165	37	14	16	32	472	7	15	2	28	2	2	10	6	4	22	10	10	20	10	22	167	73	18	0	0	1	0	87	0	52	133	49	34	18	30	0	292	8	42	22	4	4	0	2	18	0	0	0	3	18	51	0	233	12	165	15	0	0	2	28	0	583	112	157	120	135	130	85	418	265	221	473	166	138	75	16	82	97	30	156	95	147	109	61	138	216	56	62	0	581	1588	74	40	0	0	0	92	112	1474	47	95	273	480	116	168	52	0	11	92	396	284	8	104	187	0	16	0	453	102	33	0	14	0	0	0	0	0	0	0	0	2	47	10	53	0	15	12	0	429	190	144	0	8	71	0	15	34	16	186	3	5	14	1223	1	10	298	615	128	2	14	126	509	41	138	4316	251	72	4	0	0	196	0	25	0	114	12	14	164	29	0	0	0	66	24	272	17	61	20	28	1	24	1	7	34	55	70	42	35	0	319	78	59	53	0	1	264	294	27	10	98	47	1141	127	0	2	0	19	0	169	151	5	4	0	1	0	0	10	398	180	12	23	1551	42	16	10	2	70	41	805	0	90	0	36	0	43	515	310	4	845	82	3	15	0	0	2	233	18	4	122	70	88	1	0	0	0	0	391	109	28	11	215	14	11	33	43	68	105	0	50	60	8	344	34	0	65	0	10	47	354	332	165	134	10	199	394	227	46	34	125	343	369	0	11	12	154	209	16	145	67	10	14	12	47	54	0	778	2	0	5	0	0	90	293	12	0	166	6	16	11	48	28	28	0	199	4	11	59	172	1	44	73	2	25	49	63	1	27	2	0	0	0	0	0	0	0	0	0	0	12	64	44	0	1	0	0	0	0	25	2	0	87	82	149	20	204	0	0	16	34	335	0	0	0	0	557	135	179	92	38	0	496	85	6	0	40	55	0	30	192	12	57	22	12	0	2	0	214	0	0	0	0	64	39	31	4	89	18	17	0	8	10	174	5	86	10	0	20	25	0	2	52	14	36	0	4	0	47	65	48	8	3	79	0	32	36	425	0	0	0	0	0	0	0	0	0	0	0	2	125	100	81	20	263	2	10	190	18	0	48	4	232	109	0	69	1	170	156	0	0	93	2	4	52	205	38	3	6	26	5	183	0	0	181	246	0	1249	4	74	25	7	8	0	119	67	22	45	0	0	0	0	2	0	131	21	0	132	4	138	56	2	6	41	32	201	202	17	0	0	201	2	249	0	8	137	577	165	34	35	0	2	11	9	0	19	68	201	106	16	0	0	12	136	7	6	14	33	124	57	67	0	22	6	6	0	0	0	0	56	132	0	27	217	108	4	0	32	0	0	0	59	322	539	0	0	0	0	0	0	0	0	0	34	103	1026	54	447	91	25	55	34	549	266	0	65	0	145	0	144	0	250	23	0	277	13	12	20	808	399	60	0	38	31	410	946	0	0	11	56	265	183	0	78	22	0	106	0	0	60	4	0	152	65	158	49	8	0	165	146	11	0	2	36	68	1507	54	0	204	640	0	0	30	0	401	120	0	0	320	71	131	2370	26	2	23	2	189	0	166	3	548	1217	56	27	424	44	31	198	27	547	13	18	18	17	47	111	179	130	12	44	31	2	30	379	0	78	61	161	76	65	0	0	30	375	545	83	498	572	336	4	1292	100	171	0	63	239	67	4	31	172	1047	111	0	0	232	261	556	89	63	0	180	81	81	0	235	11	289	200	137	1293	54	838	225	24	407	356	643	172	222	129	8	4	114	0	77	0	42	34	496	65	4	122	20	4780	11	144	4	28	2	0	240	392	0	0	42	14	79	0	832	0	17	0	0	2	2	0	0	7	0	48	0	0	0	0	0	0	0	810	0	0	481	0	0	0	0	145	27	22	356	0	0	0	0	0	0	0	0	0	8	0	0	0	0	0	18	206	273	91	0	16	23	0	2	2	53	64	0	0	2	0	133	0	0	1067	4	44	0	0	0	0	0	1515	24	0	26	14	13	35	0	0	620	0	0	0	0	0	0	1	0	0	0	0	0	0	207	0	0	0	429	6	0	16	38	88	0	2	0	19	12	22	2	2	260	73	82	1	0	0	0	0	2	0	0	0	2	38	0	2	67	2	2	0	0	0	0	0	0	87	6	21	0	0	0	0	2	2	100	12	43	0	112	513	0	0	0	0	0	0	0	0	0	0	2	0	0	0	2	180	38	10	2	185	4	36	610	0	0	0	0	2	153	0	81	241	0	7	60	0	0	0	283	0	0	0	46	93	0	0	6	0	10	0	0	2	4	1	739	0	0	0	811	1663	101	477	27	245	1	12	420	6	38	0	12	336	38	0	0	0	22	6	18	0	0	0	1045	141	4	1	9	2	37	136	96	123	8	0	12	73	0	0	0	0	42	8	40	44	11	0	58	165	0	0	0	15568	0	0	2	0	9	115	2	4	1099	12	62	22	32	195	22	0	0	2	1336	41	28	0	22	40	4	21	0	0	2	83	8	0	40	562	0	791	105	0	8	0	76	2	627	32	2	7	4	4	30	58	84	4	11	286	0	62	4	0	1	5	0	62	7	46	318	14	20	348	648	35	0	16	8	0	10	191	99	78	89	172	644	167	131	0	548	13	26	9	12	0	276	0	0	0	0	0	770	0	24	256	22	347	38	0	0	0	71	43	97	44	2	0	0	65	89	0	9	113	16	57	0	23	103	491	0	553	0	0	314	26	0	0	2	0	0	240	1078	0	0	0	34	10	250	0	26	0	0	0	0	16	0	0	16	308	21	0	57	0	278	269	0	113	0	364	0	138	12	154	233	26	22	0	0	0	25	0	8	147	81	3	3091	0	0	6	12	0	248	24	67	40	0	0	160	0	4	28	80	75	0	0	28	0	113	112	22	0	150	1	4	83	0	0	0	4	41	141	2	20	84	222	16	263	4	33	0	0	0	0	0	2	0	6	2	0	0	0	0	0	0	0	0	0	2	0	0	4	0	0	4	0	0	0	0	0	0	0	2	32	6	0	0	0	14	0	0	0	0	0	0	0	0	0	0	0	2	3	2	253	0	0	0	20	0	0	9278	0	1599	0	0	0	386	2664	42	0	0	0	588	0	3	0	10	1395	0	494	0	54904	28	37	106	62	0	47	0	35	22	0	18	0	186	0	30	0	20	13	2	0	185	33	1270	45	55	143	67	238	94	0	2	274	8	0	0	64	0	6	0	0	2	0	87	164	0	11	317	0	17	165	109	0	0	22	39	62	4	0	2	66	15	0	0	12	0	0	2	14	0	0	0	0	54	270	92	100	67	0	0	20	26	1932	450	45	16	351	0	53	1	104	0	46	0	0	0	68	220	0	0	0	62	192	61	0	0	0	0	0	0	0	7	0	0	0	0	0	1	0	0	1	14	0	0	0	0	0	0	0	1	0	25	0	0	1	19	0	0	0	35	0	0	2	0	2	4	0	0	0	0	4	0	0	0	175	0	0	0	0	0	0	0	0	0	32	0	53	0	37	15	16	2	0	0	0	0	0	0	163	0	0	0	0	0	0	1	0	0	0	0	0	2	0	0	0	2	0	0	15	0	4	2	0	0	0	105	4	0	0	0	0	0	0	0	0	0	0	0	0	0	91	0	0	0	1	0	0	0	0	0	0	0	0	0	0	0	3	3	0	1	0	0	0	0	0	0	0	183	0	0	0	2	0	0	118	0	5	0	1	200	0	0	0	14	158	0	0	0	0	0	10	0	0	0	0	5	0	0	3	0	0	0	5	0	18	1	0	4	0	0	0	15	0	2	0	0	0	2	0	0	0	0	8	2	34	0	0	4	0	0	0	0	0	47	28	0	1	4	0	0	0	4	0	2	0	0	8	0	3	0	0	1	0	0	0	0	0	2	0	0	0	0	0	4	0	0	0	0	0	0	0	0	0	0	0	0	0	0	0	6	0	0	0	0	0	0	0	0	0	0	0	1	0	0	3	0	0	0	0	6	0	0	0	210	2	2	0	102	68	0	0	0	0	40	191	0	0	32	12	97	93	86	104	80	92	178	105	318	67	4	36	0	116	71	4	134	66	105	12	0	368	228	255	0	16	82	40	276	36	216	4	17	79	69	2	289	11	382	67	835	579	147	2	2	200	95	36	569	192	170	104	5	40	0	0	0	0	0	2	2	0	0	0	0	0	15	0	0	0	0	0	0	0	167	0	0	0	0	4	55	2	2	0	0	0	0	0	1	0	0	0	0	0	0	2	0	0	0	18	0	0	43	0	0	0	0	8	0	0	41	0	0	0	5	0	14	0	0	0	0	0	0	0	0	0	0	0	0	0	0	0	0	0	0	0	0	0	0	0	0	0	0	2	0	0	0	0	0	0	0	2	0	0	0	0	0	0	0	0	0	0	0	0	0	1	0	0	0	0	0	0	0	0	50	6	45	0	4	4	143	0	0	135	34	24	2	288	0	300	103	186	84	17	11	520	4	77	24	371	30	30	14	88	51	15	4	16	2	11	110	21	1046	0	0	374	0	0	0	117	37	0	0	0	17	67	106	25	0	0	0	0	1	1	2	0	0	2	0	0	0	0	0	0	55	617	161	374	61	129	0	12	119	279	3120	201	92	2	74	4	10	140	289	50	175	577	5	34	29	210	33	284	65	7	254	14	19	6	32	12	0	441	1105	0	23	82	6	83	0	0	0	11017	568	76	160	46	103	510	2	249	4	0	85	16	64	4	20	86	0	22	52	434	28	20	47	88	190	817	951	254	554	0	0	0	84	43	0	0	342	0	0	0	0	76	0	0	2	0	4	0	168	112	0	0	31	0	0	0	2	125	22	0	69	6	136	83	33	0	317	7	137	57	0	23	4	1234	444	357	4	0	199	0	191	81	76	0	0	150	0	46	8	417	12	92	6	130	200	203	143	172	74	952	56	0	0	2	0	0	0	0	0	0	0	0	0	0	0	0	173	174	125	216	75	589	2	61	68	286	165	0	103	30	271	225	29	0	2	7	131	9	0	51	56	16	50	207	150	56	715	545	17	58	4	87	22	157	281	0	166	0	0	0	0	0	8	6	37	0	2	0	0	45	285	37	15	0	0	76	248	149	0	26	0	16	0	12	94	0	93	83	46	0	1	0	0	34	90	243	55	80	0	7	32	0	0	0	0	0	0	0	0	0	0	0	0	0	0	0	0	0	0	0	0	0	0	0	36	24	40	8	0	109	0	92	0	355	20	4	15	81	0	0	0	0	0	2	0	0	0	0	0	0	0	0	0	0	0	0	0	0	0	0	0	0	0	0	0	23	65	62	0	115	268	0	0	3	15	605	0	0	0	0	297	11	183	34	0	66	0	81	2	2	36	0	0	0	4	10	28	0	0	0	8	0	159	3	0	10	0	0	0	0	0	186	0	794	41	220	340	36	3	0	0	0	0	4	16	32	360	228	105	113	0	0	0	0	0	27	16	61	30	89	396	62	239	53	53	20	82	13	16	0	0	0	3	1	14	0	0	10	0	26	168	274	364	124	216	2	16	81	10	15	20	0	8	14	18	141	0	0	0	0	0	0	10	0	6	560	42	93	349	14	268	53	963	88	164	0	2	0	35	236	67	291	44	2	0	0	256	43	105	12	0	67	114	0	19	0	0	0	0	2	4	16	281	98	12	12	0	0	0	0	0	0	0	12	20	2	5	60	39	68	138	70	0	14	26	475	12	125	47	87	152	0	229	468	233	272	0	0	119	13	8	50	198	0	48	103	331	8	59	12	2	0	0	0	0	0	0	27	0	499	7	4	2	6	5	0	0	101	17	39	0	60	170	0	3	223	0	4	49	6	474	279	45	2	0	0	0	0	30	162	70	133	17	0	0	0	18	4	0	0	0	48	0	0	0	32	0	0	11	0	115	0	12	38	196	1062	208	1510	167	142	49	139	359	5	10	91	198	401	0	0	0	140	0	76	166	247	0	0	0	6	0	0	122	1367	748	1347	877	1383	684	78	30	17	18	0	2	0	417	505	2	72	0	12	0	0	0	0	0	0	0	0	166	42	15	102	261	44	20	0	0	0	0	238	0	0	0	137	3	0	0	0	485	554	219	2	32	45	1187	20	12	6	8	274	737	348	0	84	10	277	0	142	3	0	0	49	92	0	0	0	0	721	109	0	0	0	0	1	0	1990	0	0	0	0	8	0	185	0	2	0	200	0	0	358	22	75	735	4	323	0	0	0	349	37	4	74	0	2	168	69	4	11	266	813	2	12	6	44	128	168	50	0	120	24	30	0	0	0	0	42	0	0	4	76	0	0	0	2	0	0	0	0	0	0	0	0	44	0	0	0	0	0	0	0	0	0	0	0	0	21	0	101	171	0	0	0	0	0	0	137	0	0	0	2	4	4904	2	0	222	79	91	108	11	129	150	156	72	21	0	3	0	0	0	0	0	0	4	600	0	16	17	55	0	0	0	15	0	0	0	0	0	0	0	0	0	0	0	0	4	25	122	34	248	68	4	0	0	6	0	357	0	0	0	0	658	240	2	285	83	0	0	254	4	98	98	174	2	145	0	0	0	0	0	0	0	0	0	6	46	24	4	0	0	0	0	0	0	598	13	149	22	0	0	0	0	0	4	2	0	0	37	0	0	0	858	0	0	265	0	0	0	0	371	0	0	0	2	16	3	0	0	0	0	0	0	0	0	0	558	0	120	2	0	0	0	0	2	5	110	18	65	0	0	0	0	0	5	0	0	0	0	0	73	43	35	24	20	2	0	236	450	6	59	48	272	1493	840	2249	680	178	10	147	484	0	0	0	2	0	11	0	4	0	0	0	0	0	0	0	0	0	0	0	0	0	2	0	9	14	0	0	2	0	0	0	0	0	0	10	0	7	50	22	160	114	122	343	0	0	0	0	0	0	0	0	20	0	0	0	2	4	1	0	2	0	0	4	0	0	0	0	0	0	0	2	0	0	2	0	26	0	0	0	0	0	439	15	72	0	0	0	0	0	0	0	0	0	0	0	0	2	0	436	40	0	0	0	0	2	0	0	0	0	0	0	0	0	0	0	0	0	0	0	0	0	0	0	0	24	1438	0	14	0	0	0	0	0	6	0	4	38	0	0	0	0	0	0	0	0	0	2	10	4	191	2	867	0	0	0	0	0	11	0	0	0	0	0	0	0	0	0	0	1	0	380	153	199	0	145	531	106	0	2	23	0	10	849	11	0	56	16	14	0	128	192	235	194	126	0	0	0	1	0	0	0	0	0	0	127	726	283	0	0	0	0	65	15	8	5	22	0	0	0	0	0	35	434	85	24	0	24	378	0	0	66	0	20	0	0	0	0	0	0	0	0	2	0	0	0	0	0	8	0	0	0	0	0	2	0	340	74	727	209	52	84	2	0	1	0	0	0	0	0	0	0	0	599	0	0	61	41	90	165	5	11	63	46	0	113	86	24	21	2	0	198	2	33	61	85	134	250	8	81	0	0	1068	28	78	15	0	61	26	0	0	0	0	0	0	0	0	1534	2	0	0	0	0	0	0	0	1018	10	21	179	16	6	35	64	23	803	39	0	383	0	0	102	58	0	0	3	2	289	16	18	17	13	0	147	137	8	312	0	0	0	0	0	0	0	0	0	0	0	0	0	0	0	0	6	14	0	16	24	64	0	0	2	6	581	0	39	2	0	0	0	0	0	0	0	26	0	14	53	1	21	4	0	0	0	0	0	2	256	24	204	0	117	117	40	10	0	0	0	0	0	0	0	0	0	0	0	0	0	8	0	19	298	11	0	38	0	29	0	78	78	7	12	4	125	0	0	0	30	146	0	13	23	14	50	199	0	6	2	35	42	0	2	22	0	0	0	10	97	41	35	10	18	68	0	0	191	117	46	0	18	18	157	8	18	151	62	3	39	0	97	845	8	30	44	59	6	944	45	34	419	0	33	76	12	36	12	7	58	0	82	72	6	2	9	12	45	6	1	7	16	17	0	36	119	29	0	2	73	19	16	0	0	6	6	23	0	0	2	72	8	8	78	13	98	0	16	72	32	0	37	29	45	16	0	0	0	41	8	100	105	8	54	0	0	0	0	19	0	0	18	103	1	114	50	8	23	147	0	30	0	0	10	1	9	65	14	229	46	0	2	0	69	0	2	169	0	42	162	0	268	0	0	0	0	0	0	0	31	125	112	0	0	22	0	16	0	25	0	29	0	74	22	124	171	322	276	17	8	147	13	2	10	31	48	1	52	18	6	76	32	5	0	520	366	15	18	133	0	0	0	0	4	0	20	13	0	0	95	0	20	0	461	8	50	7	84	44	25	1	58	0	91	0	9	6	293	2	0	214	0	159	153	252	4	20	44	93	132	43	0	0	0	6	54	8	404	0	69	131	18	15	6	31	18	15	4	226	0	0	10	46	2	6	14	9	0	0	103	2	2	13	110	77	0	0	125	40	6	8	33	0	0	4	2	46	10	6	2	0	32	12	2	20	42	16	138	0	0	0	0	1	0	13	0	2	14	56	16	372	0	0	5	26	0	65	258	239	222	549	690	59	0	0	0	3	0	0	0	0	0	4	2	0	0	9	0	0	10	0	0	0	0	0	0	0	0	0	0	521	21	2	0	0	0	0	0	0	0	0	0	2	0	0	2	0	0	0	0	0	0	0	0	0	0	0	0	0	0	0	0	0	67	0	0	0	0	0	0	0	0	0	0	0	0	2	0	0	2	0	16	16	4	0	0	0	0	0	0	0	0	0	0	412	479	0	0	0	249	86	16	93	12	161	10	0	34	4	0	0	0	0	0	2	0	0	1	0	0	0	0	0	0	0	2	0	0	0	0	0	0	0	4	2	0	0	130	0	0	0	2	0	0	38	9	41	110	0	0	0	8	79	0	0	0	0	0	0	0	0	0	0	0	0	0	0	0	0	0	0	4	0	0	0	62	263	0	128	0	0	24	43	4	0	23	2	36	1	0	0	0	0	0	0	0	0	132	0	0	0	0	0	20	4	42	19	0	0	0	0	0	0	0	144	0	146	31	158	322	52	28	0	127	0	0	23	0	0	111	19	478	1	0	8	148	2	0	177	240	591	43	100	0	115	458	16	12	498	40	8	99	0	0	0	0	0	405	227	26	0	0	0	0	0	0	0	0	0	0	0	457	0	46	93	6	142	0	0	42	289	154	0	94	18	9	0	8	3	0	0	0	55	0	0	0	3	4	0	0	0	2	0	0	0	0	0	205	0	0	0	0	0	0	0	0	0	0	0	0	0	0	4	0	0	0	0	0	0	0	0	0	0	0	753	4	3	0	0	0	0	0	0	0	0	0	0	0	6	0	0	0	0	2	0	2	0	0	81	17	0	0	0	0	0	191	0	1	0	0	0	0	0	0	0	0	0	0	0	2	0	0	0	0	0	0	0	0	630	739	155	116	137	130	196	1	0	10	185	169	0	2	0	0	0	0	0	0	0	0	0	22	0	0	0	0	16	265	2	0	0	0	0	0	0	0	0	2	0	0	7	126	79	13	0	0	0	0	0	0	0	0	0	0	0	337	343	0	0	4	0	0	315	503	0	6	0	10	1	0	14	0	1	0	10	356	26	2320	0	0	0	0	0	0	0	0	0	0	216	0	0	0	30	0	0	0	0	0	0	0	0	0	0	0	0	0	2	0	0	2	5	0	0	8	22	8	130	0	27	109	0	0	4	0	0	0	6	70	0	242	0	2	0	2	5	62	0	2	0	0	0	0	0	0	0	0	0	0	6	0	0	0	0	0	0	2	0	0	2	14	210	0	0	0	2	0	0	0	0	0	0	0	0	0	4	0	0	4	0	0	0	0	0	0	0	0	0	0	0	0	0	476	199	0	1	4	0	0	0	0	0	0	0	40	113	0	0	0	0	71	0	2	0	4	0	0	0	0	0	3	0	2	168	0	0	0	0	0	182	0	0	218	338	62	32	0	0	0	0	1	2	0	4	4	0	0	0	0	0	0	0	0	1	47	78	0	0	0	0	0	0	2	0	2	359	0	0	189	0	2	0	49	0	1	0	0	0	0	0	0	2	0	0	0	1	0	0	0	0	0	0	0	0	0	0	0	382	25	0	3	0	0	0	0	0	0	0	0	20	9	0	0	0	0	0	77	0	0	71	0	0	0	0	0	0	0	0	0	0	0	0	0	0	0	0	0	0	2	0	0	0	0	0	1	0	13	0	22	52	285	8	0	0	7	0	8	11	136	37	12	194	0	0	0	0	0	0	0	0	0	0	0	3	4	0	0	0	394	0	0	0	0	0	0	0	0	0	2	78	187	0	377	3457	55	0	0	0	0	0	0	0	0	2	0	0	0	0	8	0	0	0	0	0	0	0	2	0	0	0	5	4	0	3	0	0	6	164	0	0	0	0	0	0	0	0	0	0	0	0	0	6	0	0	5	0	0	0	0	61	0	33	0	0	0	0	0	2	0	0	0	0	0	0	0	303	0	0	0	0	0	2	0	0	0	0	0	0	2	0	24	0	0	0	0	722	0	2	0	0	0	7	0	0	0	246	436	0	1	0	0	0	2	1	0	0	2	0	0	0	0	0	2	0	0	0	0	0	0	0	0	0	0	39	43	0	13	0	0	0	0	0	0	0	0	0	0	8	0	0	0	0	106	1	152	111	262	2	0	0	0	2	0	0	0	75	2	6	187	0	0	0	0	0	0	0	0	0	0	0	0	0	0	0	0	0	0	0	4	0	0	0	0	0	0	0	0	0	0	0	4	0	0	2	0	0	0	0	0	0	0	0	0	0	0	0	0	0	0	0	0	0	0	0	0	0	0	0	0	0	0	0	0	0	0	0	0	0	0	0	0	1	0	0	0	0	0	0	0	0	2	0	0	0	0	5	0	0	0	0	0	0	118	0	0	0	0	0	0	0	0	0	0	4	0	0	2	0	0	0	0	0	0	0	0	0	0	0	0	0	0	0	0	0	0	4	0	0	0	0	0	0	0	95	129	137	0	0	0	0	0	0	0	0	0	0	0	0	0	0	0	0	0	0	0	0	0	0	0	0	0	0	0	0	0	0	0	0	0	0	1	0	0	0	2	0	0	0	0	0	0	2	0	0	0	0	0	0	0	0	0	0	0	0	0	0	2	0	0	0	0	0	0	0	0	0	2	0	0	0	0	0	0	0	0	0	0	0	0	0	6	2	0	0	0	0	0	0	0	0	0	0	0	0	0	0	0	0	0	0	0	0	0	0	0	0	0	0	0	0	0	0	0	0	0	0	0	0	0	2	0	0	0	0	0	2	0	0	0	0	0	0	3	7	0	0	0	120	1	0	0	0	0	0	0	0	0	0	0	0	0	0	0	0	2	0	0	0	0	394	0	4	0	0	0	0	0	2	102	0	0	0	0	0	0	2	0	0	0	0	0	197	448	0	0	0	0	0	0	359	0	60	0	0	0	0	7	0	0	0	0	0	552	0	0	0	0	0	0	0	0	0	0	0	0	0	0	0	0	0	0	0	0	0	0	1	0	1	0	4	0	0	0	0	0	0	43	173	0	0	2	0	0	0	0	0	40	115	0	0	0	0	22	0	0	19	4	60	199	1	2	0	0	0	24	14	7	61	0	0	0	0	0	0	0	0	0	0	0	0	0	0	0	0	2	0	0	0	0	0	2	0	0	0	0	2	0	0	0	0	0	0	2	50	2	0	2	0	0	0	0	2	0	0	0	0	0	0	0	0	0	0	0	0	4	0	0	0	0	0	0	0	135	0	0	0	0	0	0	0	0	0	0	0	0	0	2	0	0	0	0	0	0	0	1	0	2	0	0	0	0	0	0	0	0	0	0	0	0	22	0	1	0	0	0	0	0	28	20	0	0	0	0	1	0	0	0	0	0	1	0	6	0	0	0	7	0	0	2	0	0	44	155	4	0	2	0	243	0	2	0	0	0	0	0	0	0	0	0	96	2	14	110	0	0	0	0	0	0	0	0	1	0	0	2	0	0	0	0	0	0	0	0	0	23	0	0	2	107	614	273	0	2	6	0	0	39	118	0	0	0	14	0	0	2	0	0	0	14	0	0	160	14	79	15	0	41	0	0	0	0	58	69	0	15	295	0	0	0	0	55	914	0	0	12	0	6	10	38	0	0	0	164	52	23	212	0	0	0	0	0	4	0	0	0	0	0	1	0	2328	0	4	0	4	2	0	2	0	8	0	0	0	0	2	2	0	0	0	0	0	0	0	0	0	0	2	0	0	0	2	0	0	0	0	0	0	15	6	27	20	38	25	53	25	15	0	0	0	0	0	1	0	0	0	0	0	0	4	0	6	10	0	0	0	558	2	0	0	0	0	0	0	0	2	0	2	0	66	357	48	51	8	4	10	12	0	0	4	0	0	0	0	0	0	0	0	1	0	0	0	0	0	0	0	6	0	0	0	12	4	0	250	0	178	0	0	0	0	0	0	0	0	0	0	0	0	4	0	1	0	0	0	0	0	2	0	0	0	0	0	0	0	0	0	0	0	207	0	0	0	2	0	0	0	0	0	0	2	0	0	0	0	0	0	1	0	0	0	0	0	0	0	0	0	0	0	0	0	0	0	0	0	0	0	0	2	0	0	0	0	0	71	0	0	0	0	0	0	0	0	0	0	0	0	0	0	4	0	4	0	0	3	0	0	2	0	0	0	0	0	0	0	0	0	0	0	0	4	0	0	0	0	0	0	0	0	0	0	0	0	0	0	0	0	0	0	0	0	0	0	0	2	0	0	0	12	25	270	0	0	0	0	0	0	0	0	0	0	0	0	1	0	0	0	0	0	0	0	0	0	0	0	0	0	0	0	4	0	0	0	0	7	0	0	0	0	0	0	0	0	0	0	0	0	0	0	0	0	0	0	0	0	0	0	0	0	0	0	0	0	0	0	0	0	0	0	0	592	1132	0	0	0	0	0	0	0	0	0	0	0	0	0	0	0	0	0	0	0	0	0	0	0	4	0	0	10	0	0	0	574	0	2	0	0	0	0	0	0	0	0	0	0	0	0	0	0	0	0	0	0	1	2	0	0	0	0	0	0	0	0	0	0	0	0	0	6	0	2	0	0	0	0	2	0	0	1	0	0	18	0	0	0	0	0	0	0	0	0	0	0	0	0	0	0	0	0	0	0	0	0	0	0	4	0	0	0	2	0	0	2	0	0	0	0	0	0	0	0	0	0	0	0	0	0	0	0	0	0	0	0	0	2	0	0	0	0	0	0	0	0	11	0	0	41	0	0	0	0	0	0	0	0	0	0	0	0	0	0	0	0	0	0	5	1	0	0	0	0	0	0	0	0	0	0	0	0	0	0	0	0	0	0	0	0	0	0	0	0	0	0	0	0	0	0	0	0	0	0	0	0	0	0	0	0	0	0	0	0	0	1	0	0	0	0	0	0	2	0	0	0	2	0	2	4	0	0	0	0	0	0	3870	90	0	0	0	0	0	0	0	0	0	0	0	0	0	0	0	0	1	0	0	0	0	0	0	0	0	0	0	0	0	0	0	0	0	0	0	0	0	0	0	0	0	2	0	0	0	0	0	0	0	0	0	0	0	0	0	0	0	0	0	0	0	0	0	0	0	0	0	0	3	0	3	0	90	497	48	0	0	74	368	26	0	25	0	167	130	0	69	961	242	72	0	0	161	0	0	0	0	15	112	4	2	0	0	1681	0	0	0	0	0	0	0	0	0	0	0	0	0	0	0	0	0	0	0	0	0	0	0	0	0	1	0	0	0	0	0	2	0	0	1	0	0	0	0	0	74	67	106	0	0	0	0	0	0	1	0	362	1	0	0	0	0	16	2	0	0	0	0	0	0	0	0	0	0	0	0	5	0	0	0	0	0	0	0	0	0	0	0	0	0	0	0	0	0	0	0	0	0	0	0	0	0	0	0	0	0	0	48	0	0	0	0	0	0	0	0	0	0	0	0	0	0	0	0	0	0	0	0	0	0	0	0	0	0	0	0	0	0	0	2	0	0	0	0	0	0	0	0	0	0	0	0	0	0	0	0	2	0	0	0	0	2	0	0	0	6	0	2	0	0	0	4	5	0	36	0	2	0	0	0	0	0	0	0	0	0	0	0	0	0	0	0	0	0	0	0	0	0	2	0	0	92	1	0	0	2	0	0	0	0	0	0	0	0	0	1	0	0	0	0	0	0	0	0	0	0	0	0	7	5	4	0	0	0	0	0	0	0	0	0	0	0	0	0	0	0	0	0	0	2	0	0	0	0	2	0	0	0	0	0	0	0	0	1	0	0	0	0	0	0	2	2	0	0	0	0	0	0	0	96	159	40	0	2	82	10	0	2	0	0	2	0	0	0	0	0	0	0	0	4	0	0	0	0	0	0	0	0	2	109	2	65	0	0	306	178	132	0	0	0	0	0	0	0	0	0	0	0	0	0	0	0	0	0	0	0	0	0	0	0	0	0	0	0	0	0	0	0	0	0	1	0	0	0	1131	340	21	0	0	0	0	0	0	0	0	0	0	0	0	0	0	0	0	0	0	0	0	0	0	0	0	0	0	0	0	0	0	0	0	0	0	0	0	0	0	0	0	0	0	0	0	0	0	3	2	0	0	0	59	195	68	0	135	0	2	0	0	0	0	0	0	0	0	0	0	0	0	0	162	60	0	68	12	374	0	0	56	0	1	0	0	20	227	0	4289	0	0	0	0	0	0	71	73	2	0	0	14	81	202	46	8	119	76	275	219	46	0	357	123	0	0	0	171	92	0	52	2	204	99	798	2	17	628	198	0	0	0	0	16	42	8	241	270	6	28	0	133	6	82	96	51	0	26	0	0	0	14	83	52	0	407	0	6556	12	18	269	26	4	13	187	665	18	32	64	394	599	0	0	0	0	0	0	0	0	0	0	0	0	34	12	64	4	0	59	23	13	253	21	0	90	350	1926	178	101	0	0	0	916	881	1233	616	1884	12	617	100	197	18	135	0	0	12	208	6	8	4	0	0	0	0	0	8	0	0	0	0	0	0	0	16	64	34	28	15	4	39	0	652	185	63	0	0	8	1434	60	3	0	0	0	0	0	0	0	0	0	0	0	0	619	281	2	102	271	46	4	0	16	181	516	34	33	106	0	0	6	0	0	0	0	0	0	2	0	0	0	0	0	0	0	3	0	0	111	250	25	111	82	12	2	0	0	0	0	0	0	0	0	0	50	0	335	63	349	83	3	0	0	0	15	10	0	0	49	42	119	0	0	0	0	138	191	103	2	2	113	513	85	8	19	10	0	21	19	4	2	22	0	110	51	31	5	22	81	0	61	59	4	2	7	7	0	33	5	22	0	4	191	10	0	8	1557	46	11	132	22	1752	20	443	0	6	13	41	156	0	170	48	235	2	0	27	0	33	0	0	85	9	83	117	73	29	220	0	2	0	0	2	9	0	0	8	9	0	0	0	0	0	25	10	4	20	239	4	14	10	153	11	0	52	0	0	6	0	12	42	45	0	2	11	0	16	0	19	12	0	68	4	1	116	6	278	350	0	1377	35	0	41	134	28	22	6	45	0	20	102	8	48	82	1	357	34	0	0	0	10	0	0	34	124	0	0	0	0	0	0	26	16	2	44	51	10	0	0	0	934	10	147	264	2	0	0	0	98	0	0	5	52	0	89	2	523	0	19	6	205	0	0	30	52	0	2	30	864	60	0	0	0	0	102	2	0	16	2	0	31	216	114	0	6	0	161	12	0	0	0	0	27	24	123	175	0	16	48	387	549	12	4	229	15	78	8	125	87	12	0	0	0	20	5	461	0	22	0	0	2	826	0	111	81	39	1	0	68	0	87	0	24	0	23	56	51	0	53	111	10	111	23	32	5	22	10	92	42	0	0	0	0	1	14	39	137	30	0	294	414	594	24	90	0	136	2	40	10	15	48	568	0	438	44	0	0	0	0	0	0	2	61	0	35	0	12	39	0	0	0	0	0	0	0	0	12	0	412	2	156	6	0	0	61	0	0	25	0	0	0	100	0	0	24	5	0	2	0	0	0	0	0	2	0	0	0	181	18	14	101	40	29	108	0	0	32	161	2	22	4	16	119	0	0	0	42	94	165	6	0	138	2	2155	2	347	70	22	16	124	34	228	0	0	0	216	0	0	17	65	64	13	36	56	78	19	2	0	48	0	127	0	0	122	66	138	28	2	1007	19	28	75	42	48	181	15	0	12	14	0	8	8	80	82	104	351	3	10	49	0	521	8	0	108	40	0	0	109	40	8	0	14	15	77	16	54	102	3	4	17	226	10	24	0	0	0	82	12	0	62	166	23	22	39	20	285	0	0	897	0	43	136	55	43	12	4	0	0	0	2	0	0	0	0	0	24	232	0	0	0	0	0	0	0	13	257	4	8	32	40	234	0	15	0	0	0	0	14	526	434	23	20	113	84	24	50	14	108	38	28	0	0	334	23	462	2	0	0	0	0	0	18	2	6	16	20	19	2	6	78	42	0	0	9	0	40	0	66	0	149	0	0	0	4	385	8	36	9	290	2	14	2	440	6	11	46	93	92	0	0	0	0	63	0	361	1014	24	0	0	27	0	10	275	0	93	0	18	12	18	70	5	10	18	279	43	62	0	0	375	301	19	154	44	42	27	23	49	119	0	0	235	0	0	0	0	0	0	0	0	0	0	0	0	0	0	0	0	0	2	0	0	6	0	42	113	0	0	0	0	0	0	0	16	2	59	0	0	0	0	44	168	171	16	49	0	335	39	34	66	75	0	0	23	4	20	820	295	0	141	0	0	2	2	0	2	1120	2	5	77	13	3	1	8	37	339	257	0	26	2	321	35	27	4	10	22	0	0	0	0	0	13	835	6	2	61	22	0	0	12	0	91	96	2	30	2	2	0	0	45	23	0	174	359	16	0	0	176	14	4	4	2	22	101	318	8	41	102	79	2	6	12	12	0	51	23	18	0	219	2	0	40	0	612	823	118	26	881	354	35	30	20	130	109	8	241	6	71	104	191	44	529	26	15	124	26	0	0	106	25	16	9	0	0	114	50	222	67	2	12	6	8	20	89	23	45	126	826	37	62	22	0	0	210	62	6	6	0	38	105	70	52	0	29	18	929	24	0	2	2	0	0	0	0	12	18	77	29	6	98	14	4	2	0	178	0	67	14	40	0	2	91	2	34	147	81	8	0	2	1681	1	18	0	15	38	4	0	35	51	125	0	0	0	31	0	8	0	0	0	0	922	2	0	143	295	0	14	2	195	2	10	12	0	0	12	6	240	0	0	10	14	85	0	128	84	5	125	7	0	57	8	45	0	4	40	2	122	0	2	0	40	491	39	2	88	52	3	37	3	0	15	0	21	0	42	120	14	6	45	5	27	61	10	30	2	110	0	0	6	6	3160	0	23	0	0	284	115	10	174	62	0	0	2	0	0	61	0	0	2	16	1	6	0	0	65	0	70	30	30	145	56	0	0	0	4	78	53	42	0	0	2	47	27	4	0	67	34	2	7	10	32	164	0	171	107	4	66	18	308	11	11	14	0	0	0	32	0	16	0	39	0	0	0	2	12	64	14	128	0	0	15	13	84	0	32	2	87	134	2	68	2	39	0	0	0	53	83	427	163	32	0	0	122	3	11	3	57	28	50	22	38	229	74	6	0	74	12	46	42	26	68	15	4	8	0	0	243	21	14	0	279	12	2	54	7	24	4	222	169	54	45	12	182	0	0	18	28	0	0	62	14	30	2	360	0	73	40	0	0	0	0	98	0	20	0	1	47	44	19	14	6	82	348	0	0	0	0	6	0	0	11	0	2	292	42	11	12	101	12	60	42	181	36	110	24	31	206	119	0	0	61	116	59	32	0	272	0	32	0	4	0	17	49	318	79	28	39	0	32	1	0	0	2	4	76	28	44	69	10	26	0	1186	0	14	61	30	191	72	4	69	15	27	123	98	6	0	4	11	0	1	4	180	0	0	45	18	70	10	31	2	41	10	2	192	0	33	8	16	21	149	39	0	44	2	6	620	4	33	0	70	13	0	0	10	29	2	0	5	6	38	132	0	934	12	30	0	0	0	0	57	0	193	382	3	163	107	137	8	0	0	18	80	10	34	126	0	0	0	0	0	2	18	0	0	0	39	8	0	0	14	3	0	12	13	0	0	0	0	0	28	0	2	16	26	2	18	282	11	22	6	8	4	406	0	50	48	0	0	34	47	1	42	0	0	0	6	34	2	2	117	85	2	111	0	197	19	30	30	6	2	0	54	4	0	6	0	132	14	355	41	0	95	22	61	0	1	0	24	0	174	36	71	12	106	0	0	0	0	0	20	4	49	6769	0	0	19	0	0	0	2	0	0	0	0	113	12	0	1032	28	16	8	13	115	16	0	0	0	0	110	0	0	0	32	1	10	39	0	0	0	0	239	0	10	57	38	24	13	76	94	0	78	1	18	738	8	0	1335	137	8	4	81	0	25	4	196	146	28	46	0	0	24	0	0	571	0	0	0	0	849	0	0	0	0	5	0	68	0	20	10	265	8	14	0	6	71	0	15	72	0	120	4	93	717	582	9	0	0	0	2	17	86	216	0	160	0	2	196	15	98	0	59	18	0	0	0	0	4	0	0	0	40	0	0	0	0	0	0	48	0	0	16	2	0	31	0	342	11	0	4	0	0	2	91	6	28	36	4	11	20	0	15	12	25	129	122	151	0	23	20	0	0	16	66	64	0	67	20	25	8	20	141	6	0	0	0	0	0	0	10	40	38	0	0	0	0	0	0	0	0	11	24	64	63	2	0	25	4	18	22	0	76	0	0	0	0	0	0	0	0	18	32	12	42	0	0	32	0	16	0	42	63	16	8	0	10	14	0	49	0	8	18	0	0	0	0	0	0	0	0	18	15	0	0	4	117	35	0	0	0	0	0	64	34	324	444	0	8	96	153	2	2	2	0	0	10	0	0	0	1397	0	0	669	0	12	1	0	0	0	0	12	18	0	26	26	2	0	0	498	8	92	47	21	0	0	2	268	24	148	2	18	4	6	22	2	51	1	2	17	71	160	0	0	10	19	37	2	40	62	0	5	0	0	0	0	167	0	0	0	2	2298	0	0	2	0	0	23	75	0	0	27	0	10	0	0	8	2	0	0	20	0	0	0	0	0	0	0	2	31	6	69	1357	21	6	48	0	0	0	111	12	47	0	2	0	0	6	0	0	0	5	3	18	41	41	5	48	47	0	0	147	70	0	0	40	182	10	0	0	26	92	4	4	2	28	6	14	9	26	18	86	34	0	16	7	3	17	6	0	20	55	249	6	4	153	22	0	25	8	8	6	90	123	8	145	430	413	2	14	24	4	48	2	2	123	6	34	12	255	151	8	0	485	2	7	69	1054	0	0	0	0	4	4	0	0	0	0	0	0	19	0	22	72	28	34	0	10	0	0	0	0	0	0	0	4	10	265	5	0	34	0	75	0	0	0	0	0	0	19	0	22	6	184	56	14	18	10	2	33	0	0	153	18	14	71	0	40	8	83	4	0	4	0	0	1	2	0	0	0	0	0	0	10	3	81	22	53	601	0	0	34	0	0	0	0	0	5	0	43	16	75	37	0	0	2	0	0	0	94	1	23	0	22	19	0	0	200	18	25	0	0	35	115	220	0	0	0	6	4	126	22	4	14	9	5	11	200	12	10	2	0	16	12	58	106	19	0	375	5	14	14	259	33	42	44	28	0	0	0	0	0	426	0	2	0	0	0	0	0	0	0	8	0	61	0	0	0	0	445	1	52	52	267	44	67	4	112	16	5	94	12	139	24	66	3	35	8	0	10	10	0	2	8	9	8	1721	4	2	12	3	46	163	542	2	6	424	4	8	20	0	312	312	0	1788	0	368	4	706	22	0	64	10	4	28	6	61	6	2	99	54	443	21	31	38	6	169	4	1	14	20	8	3	42	2	818	68	2	24	188	38	2	8	17	4	0	0	35	28	79	114	32	0	38	57	0	54	46	0	0	4	4	626	77	731	742	4	439	150	1933	0	85	0	32	4	8	1	0	10	0	0	0	0	0	0	0	0	2	7	0	0	0	0	0	422	6	18	9928	18	0	8	2	49	8	0	47	11	2	114	276	2	65	60	81	73	493	0	0	105	2	0	2	13	24	17	8	4	55	4	34	196	31	0	450	18	0	53	107	5	765	0	35	58	14	6	2	0	18	0	17	23	14	91	113	4	0	21	0	65	0	0	0	2	25	0	3	0	16	4	0	4	5	27	7	0	54	0	0	0	0	0	0	1	4	0	0	1	16	1	89	226	0	0	4	45	175	28	8	815	161	0	0	2	96	667	2	0	4	27	0	123	52	49	6	10	81	1	6	0	0	0	0	0	20	22	0	6	0	0	22	88	61	118	49	2	0	0	0	0	2	0	0	0	0	0	74	0	0	38	95	541	26	2	0	8	181	0	180	7	5	46	8	1013	0	0	59	7	14	129	7	41	0	0	0	58	8	4	0	14	0	0	30	0	42	0	2	0	4	1649	6	15	350	18	62	102	86	137	0	0	20	131	0	38	32	43	0	0	30	20	0	0	0	0	0	0	0	0	8	0	128	2	0	30	10	0	46	129	125	2	91	29	26	22	18	188	0	0	0	0	0	1	0	0	0	8	4	50	48	0	0	0	0	8	0	2	2	35	46	442	28	0	0	0	2	191	22	4	251	2	0	0	0	24	35	24	0	0	19	0	6	34	52	0	6	200	0	264	26	14	0	0	59	15	9	8	81	3	4	44	0	0	0	1927	22	6	0	0	0	295	0	7	0	0	16	242	55	0	115	0	0	36	6	9	6	24	66	0	27	38	9	0	2	425	0	0	41	78	70	15	22	394	0	28	0	0	0	4	105	0	27	194	47	0	126	731	4	0	0	39	19	29	103	20	0	0	0	0	0	76	43	7	21	2	0	0	0	2	2	0	0	0	0	0	15	219	0	10	424	20	12	134	63	16	0	83	61	235	12	39	8	0	0	9	0	0	12	0	44	0	247	13	541	2	98	17	24	0	0	0	5	22	249	63	12	24	133	52	9	48	10	21	12	79	114	0	0	0	317	127	0	2	1136	71	0	2	5	14	0	6	2	14	0	80	8	8	80	12	12	34	6	0	69	22	48	8	143	0	68	0	26	775	0	97	10	96	0	20	18	0	0	29	244	2	4	0	0	0	60	2	120	0	10	0	37	17	139	0	8	37	0	2	18	12	4	37	0	0	2	14	55	40	7	348	38	1	11	46	0	4	2	4	0	0	0	6	2	49	152	0	69	0	0	0	0	29	3	0	0	0	0	18	0	0	27	16	0	37	0	0	0	61	64	0	0	0	444	0	51	2	33	136	12	8	130	16	1	21	0	28	7	30	2	7	0	0	237	34	0	34	11	25	3	13	29	18	0	119	2	105	45	0	0	0	0	4	28	0	0	0	0	0	0	22	280	16	922	23	12	10	50	116	0	0	19	1259	2	87	8	16	0	0	0	0	96	74	4	19	8	0	0	0	0	0	0	0	33	0	254	40	36	38	0	0	0	0	49	97	345	2	0	0	0	0	0	0	0	0	0	478	0	0	42	121	32	0	0	83	0	183	0	0	2	28	40	0	25	44	6	16	37	0	0	1	119	22	86	18	2	0	0	0	0	56	21	0	0	0	3	46	10	176	0	0	0	0	65	0	22	0	0	0	0	0	24	6	1156	110	47	260	33	4	0	0	34	76	0	0	0	0	0	0	0	0	0	9	0	8	56	0	2	0	0	0	175	0	4	67	0	8	73	591	6	20	13	14	8	0	127	89	10	0	0	0	20	16	42	92	2	189	442	36	42	0	2	0	88	0	0	0	0	0	0	5	2	100	51	0	2
"SAMN03492994"	31	0	0	0	0	0	0	0	0	51	0	0	6754	20	23	8	0	0	0	0	0	0	0	0	0	4	2	22	875	2	0	0	0	0	0	0	805	102	0	10	1	2	1494	52	195	0	34	0	0	0	2	653	2375	0	0	153	11766	262	50	34	0	0	0	88	6	107	0	0	0	92	2158	0	16	2	132	0	0	702	153	6	0	0	2	0	433	0	0	2	0	0	0	0	20	0	7	148	0	6	10	38	650	2	308	54	0	330	0	4	0	4	29	0	66	4	0	0	0	476	22	0	58	12	32	0	0	1	0	0	2	11	2	13648	66	4	38	0	0	28	0	18	27	82	162	60	6	44	18	9	0	8	25	208	0	48	4	58	4	203	14	76	0	18	7	2	518	16	6	160	0	112	34	0	14	12	235	612	334	102	252	0	20	48	0	20	37	0	16	296	0	2	0	0	4	10	30	6	0	103	316	15	2	2	82	100	8	106	1	0	30	0	6	10	10	6	0	47	1	24	79	34	0	18	271	18	0	13	16	0	332	0	0	0	353	2	0	64	20	3	0	0	306	0	0	2	599	57	2	50	49	4	0	35	0	0	0	175	156	590	0	0	0	0	0	0	0	0	0	6	0	0	0	0	0	0	23	0	0	0	0	0	0	0	0	0	10	36	0	0	0	140	0	0	0	340	18	0	0	0	16	18	12	13	2	0	174	40	0	0	14	80	4	0	0	364	0	41	197	6	47	0	0	24	0	566	6	0	0	0	26	0	0	31	0	0	0	0	0	0	0	0	0	155	0	39	6	22	10	60	395	0	0	30	0	4	365	35	374	110	0	350	172	0	0	0	0	0	14	145	23	0	0	0	0	0	0	0	2	158	60	0	18	12	0	0	0	0	0	310	0	34	120	34	226	387	0	0	6	0	14	12	0	75	83	0	75	5283	0	95	35	0	8	0	74	0	152	0	0	128	0	0	0	26	4	3	769	8	24	20	0	905	127	168	6	175	42	57	14	32	0	284	0	58	0	0	10	0	0	275	2	14	213	10	2	2	20	270	0	0	0	0	0	12	36	28	6	42	16	0	2	2	6	149	18	4	0	0	208	0	68	0	0	5	566	0	11938	8	10	0	0	989	12	119	4	40	22	0	6	0	58	64	25	16	27	2	0	167	0	188	2	0	0	12479	0	6	2	28	17	6	2	29	4	17	4	117	0	0	61	8	32	0	62	475	34	2	197	0	80	14	0	0	8	0	11	538	0	14	371	368	56	375	34	21	2	0	0	0	46	8	112	30	0	347	6	16	14	0	2	30	10	8	0	0	0	4	0	76	337	0	0	82	0	79	2	2	62	0	12	100	20	1737	167	0	0	0	42	84	0	0	2	2	68	34	2	98	32	5	722	40	15	2	0	62	4	8	8	24	0	126	0	8	0	209	10	163	0	188	0	0	39	6	0	2	54	4	4	0	0	22	0	8	42	0	0	0	8	0	0	0	11	4	16	0	8	72	12	60	24	6	0	16	2	0	10	98	0	0	2	14	2	0	0	0	0	0	0	4	5	0	0	0	0	0	12	50	56	0	10	322	0	151	248	0	0	10	758	43	2	18	214	0	4	0	0	0	0	12	0	0	2	20	8	0	0	0	182	0	301	8	220	34	1312	0	161	0	13	65	10	0	0	0	4	0	139	433	0	98	28	21	0	0	0	105	4	0	0	6	0	104	0	0	0	0	12	2	0	3	0	1517	511	0	4	11145	0	0	12	2	0	0	0	1	348	4	42	0	0	42	4	2773	275	184	24	14	6	38	0	0	0	2	0	2	0	0	0	10	0	0	22	32	0	0	56	2	0	30	0	0	0	0	0	0	118	0	0	52	0	0	2	2	0	0	289	54	0	150	0	0	0	0	18	0	8	0	0	0	6	8	2	2	298	37	0	66	0	0	0	0	113	44	2	0	0	6	0	0	0	0	0	12	54	0	0	62	7	66	18	0	42	0	0	522	0	0	18	0	556	502	930	0	5	6	14	40	37	2	36	37	102	46	26	3	0	841	62	0	15	5289	0	306	20	226	1	0	112	4	88	22	8	10	0	0	0	123	156	159	48	218	0	0	16	82	30	215	10	22	12	4	0	136	0	30	4955	8	0	0	88	8	10	0	0	112	0	0	70	12	4	0	36	189	0	0	120	528	0	0	872	0	6	571	50	0	60	62	0	510	89	0	0	19	6	4	30	17	123	8	0	0	2	20	0	6	104	627	0	83	0	8	14	4	511	3	2	2	14	0	0	0	10	0	8	0	0	52	48	0	531	22	18	0	267	2	573	218	20	9	0	910	0	27	0	0	99	0	16	28	0	10	98	311	90	4	87	11	142	16	28	0	2	404	0	62	92	290	0	0	344	43	20	0	361	1805	78	0	0	23	440	0	254	0	0	30	0	0	583	16	2	18	0	2	50	0	0	0	0	0	0	0	0	0	0	0	0	71	2	0	257	2	104	0	0	2	2	0	0	0	12	14	0	0	0	1911	90	0	8	0	0	0	0	0	0	52	92	290	14	12	0	0	20	0	1801	22	0	4	0	137	0	28	10	58	0	6	0	0	0	0	0	8	6	9	100	4	924	5	150	0	35	23	0	3	64	663	0	0	0	0	10	0	335	0	114	12	40	4	66	0	95	550	50	93	106	199	6	0	34	336	0	36	210	0	0	0	18	588	76	66	10	8	0	0	14	0	2	18	306	20	0	105	2	0	251	0	4	0	396	0	0	0	0	0	74	0	69	8	0	22	2	540	0	2	18	5	8	6	0	4	0	192	8	3	1	16	256	0	6	2	20	4	0	71	8	0	0	0	32	0	23	0	0	46	61	2	0	0	0	0	2	12	577	0	1635	0	323	516	0	0	625	0	0	318	0	0	16	946	11	0	2	0	0	0	172	0	0	0	0	31	0	8	45	18	66	0	0	0	54	58	8	0	479	2	8	359	0	0	100	86	38	83	4	0	2	0	224	5424	2	119	341	77	0	6	0	0	0	0	106	0	0	6897	0	7	7	10	0	2	30	62	0	731	0	23	0	5	6	18	64	0	392	0	83	78	4	66	13	32	0	88	76	0	166	56	24	16	38	44	84	62	4	4	24	49	0	0	0	4	112	226	0	0	0	26	4	0	1014	2	0	40	0	0	0	124	6	405	16	1	0	10	0	42	4	8	4	0	0	0	4	54	823	0	0	0	0	30	0	0	0	0	0	78	87	32	0	0	0	0	102	0	0	0	0	0	2	2	18	0	0	12	0	0	191	0	136	2	0	16	586	0	4	0	2	7	6	0	0	58	0	0	5250	2	10	0	0	12	0	0	0	8	0	2	0	0	0	0	0	308	20	824	0	0	385	6	201	0	0	0	0	1082	24	1035	28	1296	0	0	0	12	0	5	4	150	0	8	0	0	0	0	2	50	263	401	2	125	95	0	6	0	86	0	0	6611	0	16	224	26	8	275	0	0	18	306	0	0	0	6	0	0	0	0	68	38	14	4	12	30	35	0	52	0	26	4	86	6	58	1	28	4	4	0	0	102	19	0	7201	516	12	4	197	0	20	0	42	4	0	265	0	0	0	34	24	8	298	6	0	60	0	80	12	0	2	12	25	212	216	566	52	0	18	0	588	0	11	201	56	2	16	0	38	0	0	0	0	0	0	0	0	0	30	276	0	0	0	5	0	178	0	174	5	0	17	139	8	21	0	13934	4	431	812	0	0	6	18	0	0	0	78	0	0	18	773	27	0	2	0	0	0	0	6	0	7067	0	0	1013	83	163	0	0	0	0	90	693	0	142	14	58	0	8	59	0	0	164	30	110	14	0	0	972	0	0	14	18	2	0	0	0	0	68	0	8	262	616	14	6	0	0	0	0	0	0	0	29	69	0	0	0	0	0	0	0	126	478	0	0	0	0	0	4	16	0	8	0	101	924	8	0	42	0	0	30	10	2768	0	982	5	4	333	0	0	4	400	4	8	62	6	0	18	0	0	0	2	62	0	0	0	581	26	4	168	16	4	0	0	10	30	0	0	0	0	0	0	2	0	24	0	54	0	38	414	64	0	0	0	17	0	0	2	64	0	0	0	0	0	0	11	0	104	12	307	0	0	0	8	4	47	0	23	204	0	127	16	0	0	0	777	1627	0	14	0	0	52	0	0	61	0	0	16	402	77	2	1009	28	46	2	10	0	0	0	0	2	4	0	0	0	2	13	24	2	58	149	2082	0	10	0	42	0	0	20	0	83	0	0	0	10	0	36	2	0	8092	4	46	0	287	36	0	2	6	0	46	15	0	18	44	2	12	0	0	0	20	0	0	4	0	59	0	0	348	158	2	0	2	0	0	116	95	713	4	154	63	73	1428	0	0	0	10	0	13	1924	0	50	0	93	0	0	0	28	0	113	47	0	0	114	0	0	0	0	0	0	0	0	0	0	0	0	0	32	0	0	9	24	51	10	0	71	6	32	0	479	64	6	0	0	81	53	2	34	0	0	0	0	0	0	0	0	0	0	0	0	14	0	0	0	0	0	0	0	12	65	0	2	12	6	0	587	94	0	0	0	0	0	0	0	0	0	0	0	0	0	0	0	22	0	0	0	10	0	0	0	0	0	0	0	0	0	337	0	59	2	0	6	0	4	4	0	0	2	163	22	0	334	180	66	236	0	0	0	55	0	0	276	637	169	0	26	0	0	0	0	14	10	10	2	122	22	146	71	81	0	0	28	2	4	244	0	0	8	22	2	0	0	0	0	4	136	155	110	0	0	55	0	0	0	10	4	0	622	0	0	0	0	0	0	6	0	22	0	286	2	0	4	73	4	26	0	235	0	524	0	0	0	0	100	0	0	86	13	48	0	12	62	0	2	0	0	0	0	0	17050	49	0	0	0	6	0	0	0	0	0	24	0	54	0	0	0	0	13	0	82	10	6	0	0	48	26	0	2	0	8	0	0	0	8	4	18	12	2	0	20	10	108	317	6	18	14	0	67	65	70	0	0	16	49	12	16	0	0	0	0	49	8	0	14	0	0	5	34	141	8	0	14	18	10	339	294	205	0	0	0	285	44	16	34	49	200	2	0	194	74	0	2	1460	91	0	14	8	0	22	0	10	0	2	4	0	4	32	236	60	1469	590	0	0	0	2	14	66	5	0	14	44	0	18	0	0	0	26	0	125	0	117	4	0	298	0	0	74	0	54	24	1204	6	3	8	0	10	70	6	20	0	0	0	2477	472	603	804	56	0	0	0	0	0	0	0	18	12	1006	138	8	4	6	2	0	16	6	10	6	42	2	0	13	2	0	0	62	66	47	1	0	8	0	0	0	0	0	0	12	21	0	70	63	0	0	0	8	2	0	0	3	0	0	670	60	330	242	0	30	0	5	1638	106	4	24	1	10	75	0	4	0	0	0	98	0	336	0	0	2	105	38	22	10	318	0	2	0	96	98	43	39	20	0	0	0	0	0	44	10	62	5	24	34	0	10	0	28	1387	0	28	0	0	0	2	0	335	27	0	150	0	0	0	0	671	4	219	0	18	36	0	24	0	0	0	13	120	0	0	0	24	24	4	0	4	2	0	8	18	0	0	0	0	0	0	0	0	0	0	48	0	0	2	0	0	0	28	0	0	355	1	2	16	0	1368	4	0	0	940	348	31	3308	14	69	82	18	4	0	0	0	0	0	0	0	0	0	0	0	0	13	22	4	0	4	0	66	0	208	56	0	0	0	0	0	0	2	108	30	0	0	394	6	0	98	55	40	18	348	70	47	30	0	0	275	1	0	722	34	0	0	0	16	4	0	492	6	108	243	14	0	2	0	0	24	0	0	0	670	124	0	60	10	0	0	26	0	0	56	46	4	4	2	2	1	0	0	0	0	0	0	0	25	11	0	17	2	231	256	542	2	0	0	0	6	34	0	210	16	0	0	0	0	198	0	58	0	0	0	4	1033	0	6	0	0	12	0	0	0	14	341	0	0	0	12	16	199	16	1356	0	0	0	32	4	0	0	0	0	31	2	0	0	209	32	0	0	18	0	2	0	0	2	0	0	0	16	0	695	14	0	1076	2	0	0	20	0	0	18	0	14	2	0	42	630	18	0	0	0	8	390	0	0	463	6	12	0	0	12	0	0	0	2	418	38	0	4	0	132	246	0	97	0	100	104	83	6	37	129	0	0	0	179	0	64	2	29	10	688	2	73	6462	111	62	0	0	2	2	6	0	6	25	738	28	4	2	96	23	6	3	14	10	400	0	0	0	8	16	10	68	0	0	60	2	0	0	0	1202	94	27	154	50	10	2	61	44	4	64	50	60	34	26	3	4	30	14	0	3	0	42	0	0	0	0	0	2	0	0	32	44	0	3079	0	30	4	0	0	240	4	0	14	6	53	0	0	0	255	0	4	40	4	2	47	0	10	0	0	0	116	70	92	0	0	0	0	60	10	0	0	0	0	0	2	0	0	2	8	60	0	0	1	0	537	0	0	0	0	0	0	106	4	0	20	4	10	0	639	193	10	364	0	16	0	42	0	0	0	0	0	0	12	0	0	324	34	0	0	11	34	0	174	0	0	0	32	206	0	0	1811	71	4717	2	26	6	26	0	0	0	234	89	0	0	0	71	7	10	26	460	0	20	783	0	0	6	92	0	94	0	0	0	6	6	10	6	36	29	81	20	1204	60	20	0	22	0	34	0	0	0	10	10	153	169	0	0	0	0	10	12	38	0	0	0	22	10	2	54	14	0	24	183	4	0	10	2163	0	4	0	167	0	0	10	157	3	199	0	2	22	0	122	0	2	315	29	48	0	3220	2	60	0	23	0	4	0	0	58	36	0	0	0	24	4	0	0	4	0	56	0	0	0	31	16	46	0	0	0	0	2	0	2	951	15	4	56	0	0	98	0	33	56	879	56	311	544	9	0	75	28	0	8	0	4	0	0	0	0	0	0	36	5	0	69	0	58	24	0	0	0	275	76	48	0	0	0	0	0	15	0	383	389	4	73	45	0	12	0	951	0	0	0	10	30	0	6	0	172	0	0	36	64	0	0	32	0	56	62	20	0	127	0	16	146	0	10	38	6	0	0	2	0	0	75	0	6	94	7	0	6	24	0	0	0	0	10	66	0	0	0	0	26	0	0	85	19	0	454	4	14	0	2	243	2	16	14	62	287	0	0	26	10	10	26	0	4	0	0	214	0	0	0	0	0	4	0	0	117	4	10	3	53	59	157	10	210	21	233	0	0	122	2	4	48	6	97	0	0	350	0	0	1431	3	190	272	0	0	0	0	4	0	0	79	0	445	0	2	0	0	8	0	208	24	0	252	108	30	0	0	0	0	4	4	70	0	0	20	0	0	0	0	0	19	16	22	6	1909	0	0	28	0	2	6	0	0	16	54	0	0	0	8	20	1767	0	62	2	16	2	0	34	10	0	20	821	0	90	34	0	1	12	0	0	0	12	0	13	1192	0	4	0	271	168	0	108	2	8	0	437	194	29	0	0	0	0	1355	10	65	0	0	28	0	83	7	2076	0	0	545	0	2	25	48	14	8	95	0	45	14	552	79	65	108	0	14	68	8	8	7	86	154	59	2	16	58	34	15	0	0	0	0	116	8	38	0	18	273	2	0	1369	6	0	0	77	0	0	271	0	0	0	0	0	0	0	0	14	0	187	0	0	0	80	0	0	0	10	87	2	954	0	0	0	0	0	6	6	76	2363	14	0	20	2	0	4	4	6	16	60	402	0	2	10	38	101	71	0	665	0	4	0	501	0	0	22	0	2	10	0	0	0	0	10	157	318	70	0	625	0	141	0	0	19	17	0	0	10	2	0	0	0	10	20	2	14	8	490	40	357	0	2	0	31	0	106	0	26	16	26	0	0	4	0	167	0	16	0	44	44	0	2	10	4	384	203	448	0	0	12	149	32	48	13	190	112	6	0	84	6	0	0	0	106	0	0	0	0	4	0	0	0	2	62	0	0	12	2	0	0	0	2	75	0	0	0	0	0	98	0	0	0	0	0	0	0	0	0	10	82	69	0	142	0	0	28	2	0	0	0	0	0	0	0	0	0	0	0	0	0	0	6	10	0	0	0	0	0	0	0	0	0	0	0	0	0	0	0	273	20	0	24	12	6	2	0	159	6	0	0	0	54	0	0	569	0	0	6	176	0	0	0	4	256	12	4	2	325	6	2	38	36	1117	0	222	491	302	0	8	0	0	538	0	8	57	0	10	10	0	37	0	2	63	2	7	28	128	314	0	64	32	0	5	0	13	0	40	2	28	12	0	12	65	0	279	0	22	0	0	14	77	0	254	71	8	14	0	0	0	0	0	69	127	0	254	42	20	4	22	208	84	39	0	54	2	26	8	88	148	4	2	0	1059	58	8	29	0	6	0	62	408	2	0	0	0	174	0	0	16	14	0	0	0	16	0	0	0	0	0	0	0	0	0	22	0	0	50	0	0	0	6	14	38	456	0	0	0	0	0	0	0	4	46	8	6	0	10	32	2	113	44	34	8	0	0	0	2	2	0	4	78	0	0	0	0	0	10	14	0	0	72	0	28	14	15580	0	25	68	0	0	449	0	0	785	24	0	0	0	0	36	0	0	74	14	0	0	0	0	72	86	192	144	0	0	4	0	0	737	2	47	952	0	9	931	106	0	0	4	0	0	12	78	18	82	45	0	265	286	4729	36	2067	2	0	5305	185	247	0	0	0	0	0	4	129	2	2	105	8	29	67	32	0	0	0	28	12	3	0	0	0	6	8	77	4	59	2	249	2	69	108	0	252	26	34	0	6	22	10	100	36	28	2	16	0	38	0	0	0	69	0	447	81	0	0	0	0	2	480	49	164	100	6	39	14	0	0	19	0	0	14	441	0	2	4	0	0	4	0	0	0	106	0	91	0	2	0	12	30	0	3845	0	0	27	0	0	0	35	218	6	26	80	6	814	0	2	352	0	1368	18	199	1192	1414	88	0	4	0	126	4	0	300	147	2	6	2	0	0	311	0	58	172	9	0	0	0	0	200	24	0	0	0	0	0	51	0	266	67	0	0	6	17	24	7	0	0	0	2	0	0	199	76	0	286	10	16	12	96	2	151	59	12	74	22	0	0	10	14	0	272	8	28	0	0	0	56	488	16	106	0	0	0	4	353	13	0	0	0	0	519	40	0	0	106	0	68	4	0	0	0	2	0	0	0	18	0	60	379	175	2	40	992	0	12	6	2	10	0	0	0	2	4	64	0	0	0	6	5	0	4	332	5597	0	0	0	0	0	0	0	6	0	402	0	0	0	0	28	531	2	24	38	0	0	555	0	0	32	0	0	66	30	16	347	12	34	75	0	0	0	2	0	6	396	95	0	0	0	0	0	0	0	0	184	0	0	130	39	87	2612	10	69	1	8	37	13	52	26	4	0	100	13	12	0	90	16	0	0	0	108	105	10	47	0	14	463	42	2	1	57	0	0	265	235	5	0	0	51	753	0	344	1	64	0	0	109	0	2	372	22	277	359	8	512	6	0	526	80	67	10	0	199	4	0	0	0	0	0	0	0	8	0	0	0	0	0	0	0	10	3	9	14	0	46	0	247	0	76	12	8	0	0	0	0	73	8	8	0	2	10	24	8	90	92	24	0	98	0	56	66	0	0	212	0	0	26	2	19	0	158	333	266	0	0	0	0	2	0	14	0	0	6	377	0	2	0	0	0	78	2	32	0	0	0	438	14	0	18	30	66	30	46	2	0	22	0	308	6	108	28	0	33	2	58	0	0	66	10	0	4	88	0	35	375	0	2	212	235	16	29	36	2	0	0	6	0	2	0	2	62	0	56	34	78	18	0	0	0	108	0	4	0	19	14	10	0	0	2	12	4	17	0	6	234	64	28	44	0	0	0	285	10	0	222	4	2	18	14	18	5102	0	0	0	6	4	0	0	0	52	0	10	24	20	0	0	0	1	404	0	0	0	20	106	2	0	0	0	0	0	0	0	0	14	12	191	5765	26	0	14	32	2	0	0	0	0	146	0	0	0	20	6	0	2	168	115	138	0	0	0	768	0	470	0	0	58	0	0	0	0	28	0	4125	8	0	0	0	9	0	0	76	2	142	0	0	173	0	40	0	0	0	84	323	0	0	389	0	353	0	0	0	20	61	4	4	250	0	22	6	0	0	2	0	10	0	0	0	0	125	0	417	101	0	0	0	0	2081	8	0	17	4	0	389	154	20	0	0	17	146	62	0	0	0	0	0	0	92	0	6	0	40	0	10	0	4	22	0	0	0	0	0	0	26	0	8	261	56	75	92	0	0	4	65	10	27	0	6	16	0	0	0	4	0	0	0	0	0	14	33	1	196	179	2	0	0	22	0	0	6	127	8542	172	2	227	14	0	12	0	268	0	0	0	53	1	0	71	8	26	2	0	0	0	0	98	2	0	0	8	257	32	10	120	2	0	0	4	36	31	0	0	0	0	0	0	10	36	6	59	2	0	155	2	70	0	4	0	0	76	2	250	8	4	18	64	61	4	779	8	50	34	0	0	48	1286	2	84	136	44	269	40	0	593	50	1838	20	0	22	543	0	10	0	425	0	0	28	21	41	0	0	0	10	6	10	294	35	0	6	28	42	38	0	447	0	0	2	65	0	4483	0	0	90	14	128	0	236	339	20	0	72	7321	9	28	0	0	0	0	28	12	4	0	92	34	6	0	0	79	66	0	0	7	4	14	60	46	0	0	0	791	258	0	88	0	4	0	458	85	0	1244	0	0	1145	4	6	16	0	18	18	218	3	44	4	44	0	0	0	0	32	2	127	32	0	259	0	0	104	0	200	247	6216	42	0	0	4	0	1631	80	9	52	117	0	0	0	0	39	716	41	0	8	4	0	754	0	0	52	0	0	36	286	0	0	0	14	0	18	0	0	0	0	0	0	0	15	20	0	263	0	0	0	0	0	0	0	0	293	0	45	8	0	0	294	257	0	0	0	818	658	34	0	0	36	218	2279	0	0	0	0	0	0	52	0	0	0	0	0	16	100	0	0	0	2	0	36	0	153	23	90	16	0	0	0	0	0	0	60	0	0	3842	0	210	0	10	0	14	10	0	0	0	148	0	2	0	214	1846	7026	16	47	2	30	0	0	6	0	10	44	316	26	455	82	70	62	5	20	0	2	0	44	14	24	2	0	0	0	3281	288	65	0	24	76	0	66	12	12	12	0	0	0	24	4	96	14	0	0	6002	0	0	0	0	0	0	4	30	0	0	0	0	0	0	2	4	112	20	0	7684	16	0	82	6	2	10	0	0	0	0	0	0	0	0	0	786	8711	0	0	24	0	62	0	0	0	485	0	0	2	0	0	0	0	0	88	22	0	205	222	0	50	0	120	14	176	4	0	0	0	4	0	2	101	0	531	106	93	0	0	35	131	6	2	12	64	4	24	0	52	321	14	218	22	8	259	70	76	0	0	0	2	0	3	99	76	0	211	2	0	437	0	16	4	0	0	20	192	0	0	0	154	385	0	0	136	0	0	0	0	0	16	0	0	0	0	4	199	0	2092	0	1	6	12	0	247	14	4	0	0	1	107	0	0	0	0	0	0	0	40	0	58	0	0	24	0	0	0	225	0	326	24	9920	0	0	0	30	0	0	0	967	6	292	0	0	2	257	59	0	0	1130	8	12	0	16	19	0	0	18	0	316	0	61	0	0	85	0	0	26	28	3	0	0	0	0	22	0	0	0	0	788	0	0	0	0	0	0	28	0	317	0	0	0	26	0	0	0	2	0	261	5888	0	0	0	0	8	0	0	0	110	0	8	10	28	10	0	0	0	0	734	104	0	10	0	2	0	0	0	0	0	0	12	556	8671	0	8	4	35	16	4	7	0	0	0	0	0	18	0	12	4	114	84	0	0	0	32	0	0	0	12	272	253	0	2	272	2	68	8	40	18	89	442	0	8	16	878	0	134	99	6	30	0	0	0	20	4	18	0	34	0	60	127	126	55	806	435	178	122	403	152	130	161	28	351	156	14	24	1315	48	140	176	4	37	42	0	0	0	21	243	2	0	183	309	44	0	87	0	659	1736	53	400	62	10	0	36	14	2	20	0	0	0	56	0	0	2	0	0	4	47	70	12	0	16	176	298	426	0	7	104	0	0	2	0	0	0	10	2	0	0	0	1021	0	0	0	74	274	2	814	1	8	1	0	136	0	6	2	4	0	0	0	0	0	0	0	0	0	0	0	0	0	0	0	0	0	0	8	0	0	0	0	2	10	2	0	0	0	100	10	0	2	0	0	0	0	0	0	6	14	486	10	0	6	173	5	85	0	4	0	86	48	6	24	0	1936	5	24	115	16	76	5388	12	0	8	0	0	75	45	16	35	0	54	0	0	26	8	6	106	88	4	54	0	0	6	28	0	10842	24	58	86	44	183	317	103	34	32	0	0	0	4	108	778	0	0	10	121	0	0	20	16	12	0	34	0	93	43	10	2	144	32	0	0	25	4	0	30	0	171	1664	317	0	0	0	6	6	0	12	6	16	10	16	0	120	8	0	0	0	0	0	10	0	0	0	6	22	272	4	6104	4740	0	68	162	0	16	86	50	0	727	0	1240	11747	0	56	0	131	306	166	10	34	0	0	0	435	0	0	34	94	0	0	0	0	2	14	30	0	4	211	96	13	0	0	58	0	48	0	0	442	78	18	0	0	239	24	32	134	2	6	21	0	0	0	12	34	54	180	164	2	10	0	26	12	6	0	4	0	88	0	2	0	62	0	0	2964	356	71	0	0	56	0	0	215	4	52	4	72	14	0	0	78	12	658	47	0	95	10	0	15	5	0	102	10	28	0	23	32	588	0	64	4	8	0	0	0	0	398	7	2	22	2	117	22	2	10	0	0	0	28	0	2	18	7	0	4	1315	67	0	24	52	639	0	0	18	0	4534	1003	30	190	2	10	0	253	0	45	8	4235	0	26	25	0	53143	2	73	86146	0	104	122	0	0	391	126	502	4	136	0	2	56	94	0	0	270	0	0	0	2	0	22	0	218	6	0	0	8	5	42	0	0	0	108	162	24	250	126	4	70	0	0	2	0	18	2	0	0	0	4	0	0	4	0	633	5	277	989	27	18	6	464	468	0	0	0	0	6	4	18	278	0	0	6	0	0	0	2714	0	0	2	37	215	36	0	980	10	0	6	185	0	179	2	3	3707	46	2	171	44	2	52	0	0	0	4	0	0	99	30	0	0	0	0	114	240	0	0	44	0	0	4	0	0	32	157	48	61	6	0	0	0	0	24	63	1251	8	0	8	362	15	611	48	2	4	0	13	32	0	18	288	0	0	0	2	0	0	0	0	2	65	318	114	0	0	0	0	0	0	0	0	2	0	0	0	0	0	0	0	0	0	0	82	0	0	0	0	9	10	0	0	12	6	20	0	0	39	0	0	18	122	50	32	0	10	0	10	0	0	0	0	0	37	2	0	2	588	0	41	39	0	0	0	0	12	0	0	18	40	10	8	0	0	42	100	20	0	141	275	0	6	2	142	14	0	230	49	746	0	0	0	0	0	39	32	2	0	0	0	6	80	7	4	8	347	0	0	0	6	13	0	0	0	2731	511	343	34	11	1240	52	0	32	0	30	0	44	90	0	0	9	10	0	4	2	702	0	0	0	0	0	0	0	0	2	4	12547	0	191	6	2294	14	34	0	0	41	48	71	58	130	8130	0	0	0	0	234	4	0	0	4	0	0	0	141	8	145	4	16	88	0	0	0	0	258	0	0	26	0	0	0	0	16	6	0	8	0	41	0	108	0	0	0	47	10	62	111	68	4	4	537	387	38	0	0	183	30	10	18	2	0	6	10	0	2	0	4	5	136	108	0	138	494	41	8	0	0	235	28	0	132	0	34	204	30	8	277	64	4	10	0	0	0	0	0	6	0	9	562	14	0	0	16	42	7	4	100	4	2	109	28	0	80	0	8	12	0	0	4	90	0	33	4	0	0	175	0	0	0	25	4	0	650	64	0	4	107	100	0	0	38	18	110	40	0	0	0	10	0	63	28	30	0	180	38	0	10	117	26	142	577	0	131	2	42	38	0	76	78	41	18	30	26	2	0	0	6	88	0	0	71	16	26	0	0	0	0	0	32	0	13	36	1173	0	18	723	134	0	6	0	0	88	284	114	0	20	22	18	0	10	60	249	0	895	105	8	28	26	52	22	119	6	102	0	0	0	0	0	160	15	0	122	47	0	5469	4	54	395	0	233	31	872	4	32	0	124	15	0	195	0	4	188	14	640	103	76	0	4	0	0	0	0	16	0	69	8	67	0	0	0	536	30	0	164	0	0	0	0	461	145	0	0	0	0	0	0	0	0	0	0	520	0	2	16	2	0	0	42	75	0	18	170	233	10	0	0	0	0	0	30	0	0	0	164	60	6	7	33	179	42	18	16	6723	928	10	0	0	0	22	118	50	13	2	22	93	0	362	0	67	0	868	0	0	238	0	32	4	0	0	4	10	0	12	24	62	0	0	20	0	0	0	10	50	30	284	13	0	2	12	60	34	0	0	12	40	2	22	0	566	353	0	0	549	0	16	13	4	6	22	0	639	8	56	24	0	0	57	0	0	0	0	0	0	77	0	0	61	0	0	90	0	10	0	0	0	18	239	0	40	34	8	0	0	6	12	50	2	4	170	52	0	4	96	0	6	0	0	246	0	0	0	2	0	69	6	0	0	12	0	2	0	3	105	0	1567	2	0	0	0	0	3739	67	0	5525	112	0	8	3	32	1284	8	16	2	0	48	0	0	0	56	6	52	0	14	28	30	2	4	0	0	0	0	212	0	782	0	0	0	4	8	0	0	0	718	3	20	38	12	0	0	1209	0	78	0	0	12	68	8	16	20	0	0	0	0	0	0	0	0	0	10	455	0	0	2	2	4	0	0	0	0	703	0	24	0	90	32	0	0	15	18	520	4	594	0	0	0	0	0	0	0	0	6	0	0	2	5	8	8	8	2	20	201	46	0	0	0	1248	0	0	2	0	18	0	0	0	2	0	6	30	0	75	208	0	540	0	36	0	0	359	87	4	6	0	38	224	0	0	2	66	160	0	16	0	94	4	48	93	186	320	128	36	0	221	209	1	130	8	0	0	0	22	18	0	0	0	0	0	0	16	0	8	2	2	267	62	14	0	14	0	555	0	2	4	6	4	2	2	0	0	0	28	0	153	4	0	8	6	1067	83	8	0	40	146	204	46	10	38	91	0	0	70	681	185	10	24	0	12	258	42	6	314	72	2	0	164	76	0	1917	0	10	0	10	66	0	0	79	0	0	485	5	0	55	20	27	12	21	84	889	4	42	345	16	2	3	0	0	0	2	0	210	16	0	180	1118	0	4	6	0	0	2	0	18	336	31	30	86	102	15	39	0	0	10	871	52	0	3	17	18	64	6	81	0	0	25	0	8	72	4	12	12	0	51	0	4	0	22	62	44	10	233	546	0	2	4	12	0	0	201	28	0	2	0	561	510	0	0	14	22	205	19	0	90	0	4	318	0	144	0	12	0	2	370	2	235	233	10	0	0	0	142	0	0	0	132	48	60	0	0	106	0	0	0	0	744	0	124	24	0	26	0	0	0	0	0	20	4	0	376	30	0	0	280	0	0	2	0	0	123	0	0	0	0	0	0	0	10	0	0	0	20	2	51	16	90	0	15	24	6	40	112	0	0	0	0	0	0	0	0	0	67	209	48	117	0	6	2833	0	0	24	42	14	8	0	0	0	2	24	10	25	5	2	14	0	2	0	0	0	28	4	68	124	309	4	36	0	0	627	185	0	0	137	34	0	104	3	0	0	0	84	15	1579	16	0	0	0	6	13	10	8	0	18	13	10	2	46	4	113	0	81	0	70	0	72	10	20	0	44	0	12	100	12	9	289	204	65	706	0	0	38	8	0	0	10	22	0	8	47	0	43	2	6	866	208	0	0	0	0	0	10	0	12	10	147	58	89	88	0	851	16	59	2	99	0	2	36	0	0	0	0	0	32	66	0	1249	16	235	27	0	0	0	0	5	472	2	52	6	183	23	12	4	249	70	2	23	134	185	0	22	28	12	50	87	0	6	36	5	10	35	242	0	48	5539	6	0	0	0	0	0	2	2571	148	4	2	12	30	17	52	0	0	26	100	112	2	183	48	0	36	0	296	38	0	0	50	0	0	0	0	0	0	0	0	8	23	4	123	0	747	4	0	1227	208	184	0	0	114	0	4	70	4	48	0	26	38	10027	0	0	306	30	28	0	10	47	286	301	113	2277	338	16	0	0	0	7	0	28	0	94	0	48	26	52	5	0	0	216	26	456	10	188	14	60	0	0	36	97	98	197	0	228	239	0	95	15	2	7	0	0	360	67	94	5	16	16	505	4	0	0	0	2	0	156	10	14	4	0	12	0	0	30	177	70	0	78	577	369	20	0	0	24	75	1581	0	33	0	16	0	230	526	44	0	822	0	4	0	0	0	0	6	146	26	6	0	62	0	0	0	0	0	105	36	0	16	151	104	31	59	8	4	49	0	12	99	10	282	269	0	158	0	12	22	190	1658	237	6	2	29	354	2	385	2	135	23	125	0	18	168	10	260	2	0	32	4	2	4	4	0	0	482	12	0	22	0	0	67	130	25	0	388	6	4	4	34	22	24	2	27	2	14	90	167	0	28	6	0	151	8	25	0	50	0	0	0	0	0	0	0	0	0	0	0	2	100	44	0	10	0	0	2	0	17	14	0	68	124	935	65	2053	0	0	32	60	76	0	0	0	0	132	271	341	16	10	0	24	756	6	0	0	255	0	2	352	42	86	22	22	0	0	0	140	0	2	0	0	66	28	12	42	81	21	29	0	0	4	603	0	0	8	0	16	20	0	0	44	0	4	0	0	18	6	4	10	4	0	6	0	24	10	98	0	0	0	0	0	0	0	0	0	0	0	0	11	8	35	54	224	0	8	3	4	0	0	0	58	44	0	5	0	631	35	0	0	164	0	61	36	820	52	16	65	4	0	341	0	0	392	387	0	10221	0	195	104	81	4	10	66	107	0	0	0	0	0	0	0	0	386	12	0	18	4	13	42	0	0	154	10	46	26	0	0	0	2642	0	168	0	36	108	73	34	2	26	0	2	30	0	158	10	4	38	314	28	0	0	20	748	92	19	22	53	20	481	122	0	16	6	36	4	0	0	0	0	4	0	4	121	246	0	0	0	0	0	0	71	244	291	0	0	0	0	0	0	0	0	0	14	80	234	100	35	22	0	0	0	498	746	0	12	0	2	0	70	0	2	0	0	145	1	0	0	542	179	4	0	2	130	33	62	0	0	0	405	723	64	0	40	112	36	495	0	0	3	0	0	132	12	2	2	2	0	12	74	0	0	8	28	38	1000	20	0	126	213	0	0	6	0	14	34	0	0	89	0	10	278	12	0	2	4	0	0	35	0	26	1365	4	2	292	25	0	51	0	265	0	14	6	62	941	137	131	317	20	55	2	0	76	180	0	2	30	203	18	8	0	0	18	803	908	0	887	186	319	6	12821	21	4	0	5	48	70	0	6	12	682	28	10	0	136	95	73	8	26	0	4	27	30	0	38	22	30	58	4	35	6	231	137	10	352	163	56	6	24	14	4	0	138	0	0	0	54	22	880	22	0	0	24	3421	6	13	0	6	0	0	68	61	0	0	22	10	6	0	168	2	0	0	0	0	0	0	0	52	0	20	8	6	0	0	0	1	1	287	0	0	74	0	0	0	0	2	8	22	21	0	0	0	0	0	0	0	0	0	2	0	0	4	0	0	8	80	169	18	0	8	22	0	2	14	0	23	6	0	0	0	719	0	10	625	2	5	0	0	0	0	0	1782	8	0	0	22	0	0	0	30	204	0	0	0	0	0	0	1	0	0	0	0	0	0	118	0	0	0	380	4	0	151	80	518	0	0	0	0	0	0	0	0	248	1146	75	0	0	0	0	0	0	0	0	0	0	31	0	10	14	0	0	0	0	0	0	0	0	177	0	95	0	0	0	0	0	0	4	0	207	0	0	476	0	0	0	0	0	0	0	0	0	0	0	0	0	0	0	38	158	45	0	4	2	8	115	0	0	0	0	0	6	0	39	0	0	4	136	0	0	0	675	0	0	0	12	203	0	0	0	221	8	0	0	6	7	0	494	0	0	0	6385	12985	668	49	2	124	0	0	51	34	6	0	6	2015	12	0	0	0	23	1	0	0	0	0	7398	42	0	0	0	0	2	19	47	100	34	0	0	109	10	0	0	0	32	1	10	0	306	390	4	18	0	94	0	174194	0	0	0	0	1	30	0	0	8981	4	15	4	10	243	76	0	0	0	963	20	6	0	90	18	0	24	0	8	0	4	9	0	20	3978	0	4162	609	0	82	0	0	2	595	102	4	6	170	0	9	72	6	2	3	64	0	69	8	0	0	0	0	0	22	202	16	0	13	15	1816	75	0	0	6	0	0	92	35	16	4	24	660	0	567	0	217	16	1	0	26	8	3	0	0	0	0	0	1007	0	2	859	16	44	0	0	0	6	1	199	4	142	0	0	0	52	32	0	10	126	16	0	66	3	176	351	0	2414	0	0	644	4	0	0	0	0	0	14	1054	0	0	0	2	21	132	0	211	0	0	0	0	78	0	0	0	164	4	0	76	0	33	608	0	333	0	102	4	629	10	60	85	1	22	0	0	0	6	0	4	1	325	7	114	0	1	1	6	0	175	0	0	4	0	0	19	0	0	14	29	4	0	0	19	0	10	49	2	0	8	0	2	168	35	0	0	8	2	49	0	14	262	425	16	1032	0	18	0	0	0	0	0	2	0	257	1	0	0	0	0	0	0	0	0	0	4	0	0	4	0	0	4	0	0	0	0	0	0	0	0	4	0	0	0	0	4	0	0	2	0	0	0	0	0	0	0	0	0	22	58	10	0	0	0	184	0	0	2708	0	1873	0	0	1	353	1150	23	0	0	0	735	0	0	0	13	1279	0	70	0	36898	0	0	76	8	0	10	0	18	0	0	154	0	8	0	44	0	8	10	0	0	4	84	6524	95	14	22	80	127	12	0	0	6	2	0	0	2	0	4	0	0	2	0	2	0	0	42	181	0	48	0	8	0	0	284	7	95	8	0	4	0	14	24	0	0	161	0	7	8	0	0	0	0	30	194	150	0	0	0	2	30	12	6313	2377	253	150	160	0	2	0	42	0	4	0	0	0	160	260	0	0	0	2	34	197	0	0	0	0	0	0	0	0	0	0	0	0	0	0	0	0	0	69	0	0	0	0	0	0	0	0	1	0	0	0	0	91	0	0	0	28	0	0	0	0	0	0	0	0	0	0	0	0	0	0	86	0	0	0	0	0	0	0	0	0	8	0	41	0	24	2	204	0	0	0	0	2	0	0	22	0	0	0	0	0	0	0	0	0	0	0	0	0	0	0	0	0	0	0	4	0	0	0	0	0	0	248	2	0	0	0	0	0	0	0	0	0	0	0	0	0	152	0	0	0	0	0	0	0	0	0	0	0	0	0	0	0	4	0	0	0	0	0	0	0	0	0	0	40	0	0	0	0	0	0	35	0	0	0	0	121	0	0	0	2	3439	0	0	0	0	0	120	0	0	0	0	18	0	0	12	0	0	0	0	0	104	0	0	0	0	0	0	22	0	0	0	0	0	0	0	14	0	0	24	0	7	0	0	0	0	0	0	0	0	289	22	0	0	0	0	0	0	0	0	0	0	4	0	0	8	0	0	0	0	0	0	0	3	0	0	0	6	0	0	0	0	8	0	0	0	0	0	0	0	0	0	0	0	0	0	2	0	27	0	0	0	0	0	0	0	0	0	0	0	0	0	0	0	0	0	0	0	0	0	22	0	0	0	326	72	0	0	0	0	57	187	2	0	0	2	0	26	2	0	10	40	378	18	39	2	24	0	0	8	34	0	66	44	259	0	0	37	4	24	0	0	20	2	22	20	242	0	18	8	36	0	558	4	403	2	640	140	48	0	0	16	6	0	778	10	66	36	177	156	0	0	0	0	0	0	0	0	0	0	0	0	93	0	0	0	0	0	0	0	236	0	0	0	0	9	70	0	0	0	0	0	0	0	0	0	0	0	0	0	0	0	0	0	0	28	0	0	93	0	0	0	0	2	0	36	38	0	0	0	0	0	27	0	0	0	0	0	0	0	0	0	0	0	0	0	0	0	0	0	0	0	0	0	0	0	0	0	0	0	0	0	0	0	0	0	0	0	0	0	0	0	0	0	0	0	0	0	0	0	0	0	0	0	0	0	0	0	0	0	8	8	217	0	0	0	629	0	0	67	14	246	0	2084	4	258	52	52	14	30	2	327	14	1341	26	58	30	2	16	22	82	0	16	41	8	0	109	8	8940	10	0	223	0	0	0	17	36	0	0	12	0	10	254	10	0	0	0	0	0	0	2	0	0	0	0	0	0	0	0	7	13	597	47	151	4	227	0	23	2	377	2130	130	328	0	18	0	0	80	137	106	22	3488	0	84	0	345	418	61	5	0	105	16	6	0	5	0	38	2026	1120	0	39	160	12	57	0	0	0	7633	656	44	41	28	4	236	1	122	6	28	4	6	32	0	24	10	0	67	148	458	4	0	3	208	26	227	421	73	2073	14	4	0	35	74	0	0	90	0	0	0	0	2	0	44	8	0	14	0	1405	166	0	0	235	0	0	0	0	469	136	2	6	16	12	14	24	0	1022	2	0	181	0	0	0	163	34	92	0	0	48	0	54	76	0	0	0	2	0	0	2	573	0	6	0	16	118	330	4	21	32	735	8	0	0	0	0	0	0	0	0	0	0	0	0	0	0	0	1375	62	17	10	2	24	0	4	155	26	360	0	39	64	89	38	6	0	6	2	12	12	0	280	18	4	0	104	204	0	51	1009	2	2	2	0	12	12	464	10	40	0	0	0	0	0	10	159	70	0	2	0	18	0	758	72	30	0	0	52	421	108	0	0	0	13	0	0	105	0	62	6	46	0	0	0	0	7	9	8	38	0	0	0	0	0	0	0	0	0	0	0	0	0	0	0	0	0	0	0	0	0	0	0	0	0	0	0	0	2	37	0	0	0	0	0	0	306	0	3	259	13	0	0	0	0	0	0	0	0	0	0	0	0	0	0	0	0	0	0	0	0	0	0	0	0	0	1	0	0	22	52	0	42	52	0	0	55	69	317	0	0	0	0	3	186	213	2	0	98	0	14	66	2	2	0	0	0	0	66	63	0	0	0	0	2	96	40	0	58	0	0	0	0	0	0	0	226	86	14	252	1	2	0	0	0	0	18	128	2	132	165	87	11	0	10	0	0	0	14	0	12	5	150	241	136	693	0	42	4	86	50	18	0	6	0	0	0	0	0	0	32	4	4	8	4	165	12	55	0	0	484	26	113	18	2	12	75	2	23	0	0	0	0	0	0	10	0	6	332	8	36	509	54	40	458	721	80	18	0	12	0	0	285	85	86	0	0	0	0	190	0	272	0	0	10	0	6	10	0	0	4	0	0	0	216	6	18	2	0	0	0	0	0	8	0	0	8	14	19	72	6	39	0	12	32	0	0	2	1049	14	20	2	14	55	0	22	359	10	94	0	0	22	0	52	62	62	4	12	27	888	40	2	0	0	0	0	0	2	0	0	16	0	0	0	9	6	0	12	15	6	12	102	142	0	238	70	0	0	77	0	0	169	58	366	130	37	0	0	0	0	0	0	58	66	47	43	0	0	2	12	0	0	0	0	0	0	0	0	8	0	0	6	0	2	0	80	0	195	760	80	1074	40	39	3	59	503	49	0	0	64	347	0	0	0	24	0	14	26	1113	0	0	0	0	0	0	110	8476	6284	12050	5030	12281	7242	294	0	0	0	0	0	0	108	105	0	38	0	0	0	0	0	0	0	0	0	0	14	0	0	0	21	28	38	0	0	0	0	62	0	0	0	18	0	0	0	0	61	262	41	0	0	296	397	10	49	233	79	89	165	32	255	118	0	90	10	662	0	0	0	46	14	0	0	0	0	600	2	0	0	0	0	0	0	3306	0	0	0	0	2	0	13	0	0	0	26	0	0	172	0	649	1253	22	38	0	0	0	106	0	0	32	0	64	36	6	0	0	86	1238	40	22	22	0	15	36	38	618	9	22	373	0	0	0	0	159	0	0	0	10	0	8	0	16	0	0	0	0	0	0	0	0	1	0	0	0	0	0	0	0	0	0	0	0	0	30	0	70	7	0	0	0	0	0	0	14	0	0	0	4	18	569	0	0	182	6	229	14	3	44	347	45	4	0	0	0	0	0	0	72	4	0	0	161	0	0	66	10	0	0	0	1	0	0	0	0	0	0	0	0	0	0	0	0	0	26	2	18	80	0	0	0	0	159	0	60	0	0	0	0	202	108	0	514	314	0	0	277	9	2	14	27	2	72	0	0	0	0	0	0	0	0	0	105	651	324	0	0	0	0	0	0	0	1571	2	28	93	0	194	0	0	0	0	2	0	0	267	0	0	0	135	0	0	376	0	0	0	0	14	0	0	0	28	12	0	0	0	0	0	0	0	0	0	0	82	0	61	2	0	0	0	0	0	0	0	6	23	8	0	0	0	0	12	0	0	0	0	0	28	30	4	2	17	0	0	102	820	0	14	21	186	1087	160	2516	126	185	0	351	4011	0	0	0	0	0	25	0	0	0	0	0	0	0	0	0	0	0	0	0	0	0	0	0	0	2	0	0	0	0	0	0	0	0	0	0	0	12	2	10	6	6	7	80	0	0	0	0	0	6	2	0	18	0	0	0	2	12	0	0	0	0	0	0	0	0	0	0	0	0	0	0	0	0	0	0	46	0	0	0	0	0	502	18	70	0	0	0	0	0	0	0	0	0	0	0	0	0	0	219	22	0	0	0	0	0	0	0	0	0	0	0	0	0	0	0	0	0	0	0	0	0	0	0	0	4	856	0	5	0	0	0	0	0	7	0	0	63	0	0	0	0	0	1	0	0	0	2	0	0	8	0	286	0	0	0	0	0	60	0	0	0	0	0	0	0	0	0	0	0	0	22	39	80	0	2	95	12	0	0	0	0	5	1504	15	0	26	0	17	0	20	16	210	119	647	0	0	0	0	0	0	0	0	2	0	6	1500	142	0	0	0	0	20	10	0	0	12	0	0	0	0	0	24	337	3	138	0	8	14	0	0	5	0	48	0	0	0	0	0	0	0	0	306	0	0	0	0	0	26	0	0	0	0	0	0	0	18	70	172	156	16	8	0	0	0	2	0	0	0	0	0	0	0	235	0	0	98	134	0	277	2	0	4	20	0	36	146	10	0	6	0	16	4	22	52	66	138	32	8	30	0	20	9577	104	14	18	0	207	5	26	0	0	0	0	0	0	0	2825	29	0	0	0	0	0	0	0	7454	6	0	31	148	0	386	26	57	1257	0	14	543	0	0	6	16	0	0	0	0	2067	170	39	14	34	0	12	236	70	672	0	6	0	0	0	0	0	0	0	0	0	0	0	0	0	0	20	327	0	31	18	4	0	0	0	114	1762	0	22	2	0	0	0	0	0	0	0	314	0	14	51	0	37	4	0	0	0	0	0	6	913	0	42	0	496	64	2	36	0	10	0	0	0	0	0	0	0	0	0	0	0	10	0	91	2495	0	0	39	0	46	0	82	128	48	36	2	90	0	0	0	228	20	0	50	36	0	264	931	0	5	29	5	24	0	0	0	0	0	0	16	2	31	72	68	3	228	0	0	1857	158	404	0	1	202	144	87	6	14	40	0	14	0	112	10123	2	92	56	13	0	7206	113	30	3399	2	34	392	8	380	44	2	226	0	898	217	9	0	0	22	268	0	0	6	32	334	0	27	639	18	0	2	2	126	6	4	0	1	7	939	0	0	2	18	2	32	384	14	45	0	10	12	103	0	24	0	0	0	4	0	0	2	9	20	0	0	59	0	0	0	0	2	0	0	10	126	0	48	6	10	36	102	0	0	0	2	2	0	60	423	0	2	8	0	0	2	26	0	8	1255	0	10	324	0	41	0	0	0	0	0	0	0	10	18	49	28	50	34	0	12	0	2	0	132	0	2	208	184	175	158	1290	42	4	637	34	0	65	8	52	0	79	16	2	104	26	0	0	12	1830	172	44	41	0	0	0	0	0	0	8	54	0	0	85	0	2	0	90	0	0	2	43	46	12	4	0	0	8	0	8	80	212	66	0	30	0	518	2	34	0	40	0	252	72	48	0	4	0	6	2	4	32	0	0	717	2	4	2	215	0	2	24	166	0	0	18	18	0	0	10	0	0	0	139	0	0	4	8	16	0	0	8	11	2	52	2	0	0	0	0	6	22	0	0	2	18	6	0	76	755	113	236	0	0	0	0	0	0	52	0	0	33	7	0	12	0	0	2	174	0	4	48	42	2	475	607	0	0	0	0	68	0	0	0	0	0	0	0	0	0	0	0	2	0	0	0	0	0	0	0	0	0	0	0	124	0	0	0	0	0	0	0	0	0	0	0	0	24	0	0	0	0	0	0	0	0	0	0	0	0	0	0	0	0	0	0	0	16	0	0	0	0	0	0	0	0	0	0	0	0	0	0	0	0	0	44	0	0	0	0	0	0	0	37	0	0	0	0	129	132	0	0	0	121	12	23	24	6	58	0	0	13	0	0	0	0	0	0	0	0	0	0	0	0	0	0	0	0	0	1	0	0	0	4	0	0	0	0	0	0	0	226	4	0	0	0	0	0	96	4	16	104	0	0	0	0	6	0	0	0	0	0	0	0	0	0	0	0	0	0	0	0	0	0	0	4	0	0	0	0	397	0	20	0	0	2	12	0	0	32	0	23	2	0	2	0	0	0	0	0	0	10	0	0	0	0	0	46	0	96	0	0	0	0	0	0	0	0	8	0	785	3	129	78	6	0	0	101	0	0	2	0	0	314	33	64	0	0	0	58	2	0	163	16	538	8	4	0	19	97	38	4	480	0	2	20	0	0	0	0	0	69	2	178	0	0	0	0	0	0	0	0	0	0	0	124	0	0	2	8	612	0	0	0	33	7	0	1	6	0	0	0	0	0	0	0	128	0	0	0	6	0	0	0	0	0	0	0	0	0	0	95	0	0	0	0	0	0	0	0	0	0	0	0	0	0	0	0	0	0	0	0	4	0	0	0	0	0	128	10	0	0	0	0	0	0	0	0	0	0	0	0	0	0	0	0	0	22	0	0	0	0	305	6	0	0	0	0	0	20	0	2	0	0	0	0	0	0	0	0	0	0	0	0	0	0	0	0	0	0	0	0	1858	1510	73	123	22	154	56	0	0	0	0	35	0	0	0	0	0	0	3	0	0	0	0	0	0	0	0	0	0	84	0	0	0	0	0	0	0	0	0	0	0	0	0	76	69	49	0	0	0	0	0	0	0	0	0	0	0	40	28	0	0	0	0	0	30	142	0	0	0	46	0	0	0	0	0	0	0	44	52	915	0	0	0	0	0	0	0	0	0	0	6	0	0	12	2	0	0	0	0	0	0	0	0	0	0	0	0	0	0	0	0	0	0	24	0	2	34	12	58	0	503	2	0	0	10	0	0	0	0	4	0	46	6	0	0	0	0	2	0	0	0	0	12	0	0	0	0	0	0	0	0	0	0	0	0	0	0	0	0	0	0	0	17	0	0	0	0	0	0	0	0	0	0	0	0	0	1	0	0	0	0	0	0	0	0	0	0	0	0	0	0	0	0	10	4	0	0	0	0	0	0	0	0	0	0	2	4	0	0	0	0	110	0	0	0	14	0	0	0	0	0	0	0	0	0	0	0	0	0	0	2	0	0	365	688	46	145	0	0	0	0	0	0	0	1	0	0	0	0	0	0	0	0	0	0	2	42	12	0	0	0	0	0	0	0	0	121	0	0	120	0	0	0	134	0	0	0	0	0	0	0	0	0	0	0	0	0	0	0	0	0	0	0	0	0	0	0	0	157	0	0	1	0	0	0	0	0	0	0	0	20	4	0	0	0	0	0	56	0	0	6	0	0	0	0	0	0	0	0	11	0	0	0	0	0	0	0	0	0	2	0	0	0	0	0	0	0	0	0	104	82	64	0	0	0	0	0	28	32	66	174	0	16	0	0	0	0	0	0	0	0	0	0	0	0	0	0	0	0	44	0	0	0	0	0	0	0	0	0	0	72	88	0	87	2792	92	0	0	0	0	0	0	0	0	0	0	2	0	0	0	0	0	0	0	0	0	0	4	0	0	0	0	0	0	0	0	0	8	214	0	0	0	0	0	0	0	0	0	0	0	0	0	0	0	0	0	0	0	0	0	716	0	42	0	0	0	0	0	4	0	0	0	0	0	0	0	196	0	0	0	0	0	0	0	0	0	0	0	0	0	0	0	0	0	0	0	684	0	0	0	0	0	1	0	0	0	116	482	0	0	0	0	0	0	0	8	0	0	0	0	0	0	0	0	0	0	0	0	0	0	0	0	0	0	1	423	0	4	0	0	0	0	0	0	0	0	0	0	10	0	2	0	0	23	0	28	67	84	0	0	0	0	2	0	1	0	166	0	0	16	0	0	0	0	0	0	0	0	0	0	0	0	0	0	0	0	0	0	0	0	0	0	0	0	0	0	0	0	0	0	0	0	0	0	0	0	0	0	0	0	0	0	0	0	0	0	0	0	0	0	0	0	0	0	0	0	0	0	0	0	0	0	0	0	0	0	0	0	0	0	0	0	0	0	0	0	0	0	0	0	0	0	0	0	0	0	0	0	0	0	0	0	0	103	0	0	0	0	0	0	0	0	0	0	0	0	0	0	0	0	0	0	0	0	0	0	0	0	0	0	0	0	0	0	0	0	0	0	0	0	0	0	0	0	42	0	55	0	0	0	0	0	0	0	0	0	0	0	0	0	0	0	0	0	0	0	0	0	0	0	0	0	0	0	0	0	0	0	0	0	0	0	0	0	4	0	0	0	0	0	0	0	0	0	0	0	0	0	0	0	0	0	0	0	0	0	0	0	0	0	0	0	0	0	0	0	2	3	0	0	0	0	0	0	0	0	0	0	0	0	0	0	0	0	0	0	0	0	0	0	0	0	0	0	0	0	0	0	0	0	0	0	0	0	0	0	0	0	0	0	0	0	0	0	0	0	0	0	0	0	0	0	0	0	0	0	0	92	0	0	0	0	0	0	0	0	0	0	43	0	0	0	0	0	0	0	0	0	0	0	0	0	0	0	0	0	0	0	0	0	197	0	2	0	0	0	0	0	0	1	0	0	0	0	0	0	0	0	0	0	0	0	26	154	0	0	0	0	0	0	50	0	39	0	0	0	0	0	0	0	0	0	0	769	0	0	0	0	0	0	0	0	0	0	0	0	0	0	0	0	0	0	0	0	0	4	0	0	0	0	0	0	0	0	2	0	0	2	114	0	0	0	0	0	0	0	0	0	158	0	0	0	2	8	0	0	0	0	4	153	0	0	0	0	0	18	4	0	0	0	0	0	0	0	0	0	2	0	0	0	0	0	0	0	0	0	0	0	0	0	0	4	0	0	0	0	0	0	0	0	0	0	0	0	147	0	0	1	0	0	0	0	0	0	0	0	0	0	0	0	0	0	0	0	0	0	0	0	0	0	0	0	0	8	0	0	0	0	0	0	0	0	0	0	0	0	0	0	0	0	0	0	0	0	0	0	0	0	0	0	0	0	0	0	0	0	0	0	0	0	12	0	0	0	0	0	0	0	8	2	0	0	0	0	0	0	0	0	0	0	0	0	0	0	0	0	0	0	0	0	2	0	20	6	0	0	0	0	97	0	0	0	0	0	0	0	0	0	0	0	203	0	60	58	0	0	0	0	0	0	0	0	0	0	0	0	0	0	0	0	0	0	0	0	0	64	0	0	0	51	1351	88	0	0	0	0	0	123	2	0	525	32	4	0	0	0	0	0	0	0	9	0	97	0	10	0	0	30	0	0	0	0	29	16	0	190	96	0	0	0	0	11	130	0	0	2	0	24	28	1	0	0	0	21	2	122	938	0	0	0	0	0	0	4	0	0	0	0	0	0	845	0	0	0	0	76	0	0	0	0	0	0	0	0	0	0	0	0	0	0	0	0	0	0	0	0	0	0	0	0	0	2	0	0	0	0	0	60	10	18	34	6	22	46	18	2	0	0	0	0	0	0	0	0	0	0	0	0	0	0	0	2	0	0	0	71	0	0	0	0	0	0	0	0	0	0	0	0	78	669	24	16	0	2	4	14	0	0	0	0	0	0	0	0	0	0	0	0	0	0	0	0	0	0	0	0	0	0	0	0	0	0	40	52	50	0	0	0	0	8	0	0	0	0	0	0	0	0	0	0	0	0	0	0	0	0	0	0	0	0	0	0	0	0	0	0	0	36	0	0	0	139	0	0	0	0	0	0	0	0	0	0	0	0	0	0	0	0	0	0	0	0	0	0	2	0	0	0	0	0	0	0	0	0	0	0	0	0	0	0	0	0	0	0	0	2	0	0	0	0	0	0	0	1	0	0	0	0	0	0	0	0	4	0	0	0	0	0	0	0	0	0	0	0	0	0	0	0	32	0	0	0	0	0	0	0	0	0	0	0	0	0	0	0	0	0	0	0	0	0	0	0	0	0	0	0	0	55	353	0	0	0	0	0	0	0	0	0	0	0	0	0	0	0	0	0	0	0	0	0	0	0	0	0	0	0	0	0	0	0	0	0	0	0	0	0	0	0	0	0	0	0	0	0	0	0	0	0	0	0	0	0	0	0	0	0	0	0	0	0	0	0	0	0	0	0	0	0	222	323	0	0	0	0	0	0	0	0	0	0	0	0	0	0	0	0	0	0	0	0	0	0	0	0	0	0	2	2	0	0	163	0	0	3	0	0	0	0	0	0	0	0	0	0	0	0	0	0	0	0	0	0	0	0	0	0	0	0	0	0	0	0	0	0	0	0	0	0	0	0	0	0	0	0	0	0	0	0	0	0	0	0	0	0	0	0	0	0	0	0	0	0	0	0	0	0	0	0	0	0	0	0	0	0	0	0	0	0	0	0	0	0	0	0	0	0	0	0	0	0	0	0	0	0	0	0	0	0	0	0	0	0	0	0	0	0	0	0	0	2	0	0	0	0	2	0	0	0	0	0	0	0	0	2	0	0	0	0	0	0	0	0	0	0	0	0	0	0	0	0	0	0	0	0	0	0	0	0	0	0	0	0	0	0	0	0	0	0	0	0	0	0	0	0	0	0	0	0	0	0	0	0	0	0	0	0	0	0	0	0	0	0	0	0	0	0	0	0	0	0	0	0	0	0	0	0	0	0	0	0	0	3228	42	0	0	0	0	0	0	0	0	0	0	0	0	0	0	0	0	0	0	0	0	0	0	0	0	0	0	0	0	0	0	0	0	0	0	0	0	0	0	0	0	0	0	0	0	0	0	0	0	0	0	0	0	0	0	0	0	0	0	0	0	0	0	0	0	0	0	0	0	0	0	16	0	343	1022	2	8	2	16	27	0	0	98	0	314	4	0	42	1663	36	71	0	0	202	0	0	0	0	0	30	0	0	0	0	261	0	0	0	0	0	0	0	0	0	0	0	0	0	0	0	0	0	0	0	0	0	0	0	0	0	0	6	0	0	0	0	0	0	0	0	0	0	0	0	0	0	12	24	0	0	0	0	0	0	0	0	803	0	0	0	0	0	26	13	0	0	0	0	0	0	0	0	0	0	0	0	0	0	0	0	0	0	0	0	0	0	0	0	0	0	0	0	0	0	0	0	0	0	0	0	0	0	0	0	0	0	0	0	0	0	0	0	0	0	0	0	0	0	0	0	0	0	0	0	0	0	0	0	0	0	0	0	0	0	0	0	0	0	0	0	0	0	0	0	0	0	0	0	0	6	0	0	0	14	0	0	0	0	0	0	0	2	9	0	0	0	0	0	0	0	0	0	4	0	8	0	0	0	0	0	0	0	0	0	0	0	0	0	0	0	0	0	0	0	0	0	0	0	0	0	0	54	2	0	0	0	0	0	0	0	0	0	0	0	0	0	0	0	0	0	0	0	12	0	0	0	0	0	0	0	0	0	0	0	0	0	0	0	0	0	0	0	0	0	0	0	0	0	0	0	0	0	0	0	0	0	0	0	0	0	0	0	0	0	0	0	0	0	0	0	0	0	0	0	0	0	0	0	0	34	17	20	0	0	20	0	0	0	0	12	0	0	0	0	0	0	0	0	0	0	0	0	0	0	0	0	0	0	0	1	48	0	0	0	518	34	105	0	0	0	0	0	0	0	0	0	0	0	0	0	0	0	0	0	0	0	0	0	0	0	0	0	0	0	0	0	0	0	0	0	0	0	0	0	5290	91	5	0	0	0	0	0	0	0	0	0	0	0	0	0	0	0	0	0	0	0	0	0	0	0	0	0	0	0	0	0	0	0	0	0	0	0	0	0	0	0	0	0	0	0	0	0	0	0	0	0	0	0	336	84	121	0	6	0	0	0	0	0	0	0	0	0	0	0	0	0	0	0	8	129	0	88	23	75	0	0	20	0	0	0	0	18	56	0	1894	0	0	0	0	0	0	26	62	0	0	4	51	12	85	145	0	8	395	634	826	0	0	38	129	0	0	0	14	153	0	2	28	327	195	400	20	2	288	503	0	0	0	0	14	4	34	130	278	6	127	0	35	2	6	30	0	0	0	0	0	0	0	12	0	0	2204	0	10270	14	32	626	8	0	25	24	36	4	144	54	319	353	0	0	0	0	0	0	0	0	0	0	0	0	38	111	46	0	0	46	10	6	122	12	0	18	335	332	153	17	0	0	0	418	6174	10274	6806	13357	68	3269	109	8	202	16	0	0	6	139	0	8	0	0	0	0	0	0	0	0	0	0	0	0	0	0	8	6	0	2	26	0	4	0	6740	1098	100	0	0	0	2286	13	4	0	0	0	0	0	0	0	0	0	0	0	0	469	140	0	318	476	54	149	8	0	331	872	24	8	49	0	0	34	0	0	0	0	0	0	0	0	0	0	0	0	0	0	0	0	0	350	60	24	814	60	4	0	0	0	0	0	0	0	0	0	0	24	0	70	26	178	138	0	0	0	0	10	153	0	147	81	46	43	22	0	0	0	14	609	608	0	0	64	248	28	2	56	14	0	36	56	2	512	0	0	847	18	10	40	6	219	0	34	165	110	0	13	10	209	2	0	42	0	0	50	6	6	28	5909	38	116	737	27	548	2	110	0	0	2	123	136	0	174	272	43	1	0	14	6	131	0	0	294	4	230	349	51	2	331	4	6	0	0	12	0	0	0	12	322	2	0	0	88	0	686	0	0	21	82	8	35	14	322	44	0	110	0	0	10	0	10	223	165	0	14	54	0	53	2	0	0	0	14	270	0	31	0	22	245	0	1016	106	0	36	16	173	20	0	168	0	2	197	22	38	43	0	112	9	0	0	0	0	0	0	64	18	0	0	0	0	0	0	26	50	0	24	49	314	0	0	0	463	110	697	231	20	6	16	66	28	0	0	549	1057	0	572	0	30	0	48	4	51	0	0	38	8	0	2	14	6218	1	0	0	0	2	731	504	2	0	0	0	179	93	6	0	2	0	58	14	0	0	0	58	46	2	226	266	2	4	34	964	10	6	0	186	17	209	2	87	115	22	4	0	0	22	2	400	0	6	0	0	0	1111	0	12	8	23	0	2	91	0	112	190	52	0	2	32	342	6	2	16	14	201	82	666	29	10	2	22	647	0	0	2	0	2	2	1	35	0	2	162	225	94	81	5	0	3	0	52	37	32	48	1109	2	228	14	0	0	0	0	4	0	2	2	0	4	0	2	6	0	0	0	0	0	0	8	0	140	0	155	0	13	0	4	0	2	0	0	8	0	8	2	40	0	0	66	0	0	18	0	0	0	0	0	0	0	0	0	139	32	58	943	189	2	14	100	0	99	696	64	192	6	30	138	0	0	0	376	8	134	0	2	167	0	2211	0	639	498	48	23	529	87	6	0	0	0	229	0	0	625	26	44	2	32	166	110	64	0	4	253	0	198	0	0	199	155	12	84	0	811	99	5	173	67	132	75	118	0	10	28	0	11	12	274	54	4	435	0	0	0	0	373	29	0	0	271	0	0	329	86	0	0	5	10	4	30	166	273	0	69	6	1280	22	4	0	0	0	4	6	0	0	32	32	74	17	206	70	0	0	2396	0	118	80	8	28	21	0	0	4	0	0	0	0	0	0	0	213	22	16	0	0	0	0	0	0	67	30	3	2	8	147	185	0	0	16	0	0	0	2	272	117	8	84	578	100	678	19	4	96	44	6	0	0	75	2	1298	17	0	0	0	0	0	250	0	0	0	2	6	3	4	36	0	0	0	20	0	33	0	7	0	377	0	0	0	0	8	28	0	28	1062	0	20	0	673	16	75	195	196	114	0	0	0	0	21	0	292	3722	20	0	2	5	0	0	302	10	2	0	76	0	66	238	16	2	2	201	38	49	0	0	709	105	3	65	32	18	94	0	27	38	0	0	257	0	0	0	0	0	0	0	0	0	0	4	0	0	0	0	0	0	28	0	0	8	0	24	17	0	0	22	0	0	0	2	16	0	354	0	0	0	0	32	520	80	31	42	0	92	4	25	223	21	0	0	11	58	141	623	2	0	481	12	0	2	0	0	8	1300	1	2	29	2	0	0	0	214	52	12	0	0	0	150	20	12	0	112	12	0	0	0	0	0	4	5965	2	0	642	6	0	0	24	0	75	36	6	74	2	0	0	0	16	58	18	14	587	114	0	0	48	16	60	0	0	13	118	122	32	153	295	51	5	0	16	0	0	16	0	4	0	79	0	0	10	0	511	2116	26	18	661	6	0	4	2	366	16	16	269	5	6	70	1101	19	238	14	25	589	18	0	0	2	10	16	70	0	0	89	71	325	8	6	12	12	2	0	80	164	4	245	1366	23	61	4	0	0	81	26	0	2	0	18	9	28	12	0	176	18	7256	4	0	0	0	10	90	0	0	76	8	34	342	2	4	2	4	4	0	422	0	17	3	6	0	4	18	0	4	54	44	48	0	0	4806	0	0	0	0	78	42	0	12	64	40	2	4	0	131	0	0	0	6	0	0	4858	2	0	31	6	0	6	0	52	0	0	4	2	0	2	0	305	0	0	16	4	20	0	2	1604	4	82	0	0	33	20	31	0	0	2	2	588	0	4	22	0	142	2	0	14	44	22	58	0	0	0	0	2	0	0	1247	8	1	243	8	42	15	0	40	4	2961	0	0	1	2	2844	0	48	6	8	241	141	0	0	2	0	0	28	0	0	146	2	0	0	4	0	44	0	0	84	0	6	46	185	186	6	0	0	0	0	123	4	4	0	0	4	227	0	0	0	4	4	56	0	2	8	76	0	716	92	2	605	22	137	285	114	41	0	18	4	110	2	16	0	4	0	2	0	29	2	14	0	61	0	0	2	52	349	0	24	0	6	0	0	52	0	142	0	0	0	44	448	611	12	12	0	0	434	20	3	0	18	179	28	42	225	477	24	12	0	0	0	0	2	18	36	12	6	1	0	0	54	32	2	0	168	196	3	0	40	309	12	35	331	2	503	478	161	0	0	232	2	0	0	6	34	8	28	1606	0	4	20	0	0	0	2	116	0	0	0	0	29	10	4	0	0	2	0	0	0	0	0	4	0	0	24	0	2	50	0	12	12	30	174	2	59	50	162	101	84	96	172	12	0	0	233	92	242	26	18	573	0	42	0	8	0	36	0	388	4	26	60	4	44	0	6	0	0	60	29	28	6	45	0	4	0	1410	0	8	550	4	125	6	132	2	4	693	68	76	8	0	0	20	0	1	4	8	0	0	5	34	34	10	36	0	10	116	0	69	0	90	0	46	1190	384	46	0	10	0	0	1769	0	0	0	72	62	0	0	0	75	4	0	0	0	187	18	0	10634	14	0	0	0	0	0	14	0	229	403	0	24	0	19	2	0	0	22	100	32	127	33	0	0	0	0	0	0	38	0	0	0	47	34	0	0	63	0	0	63	2	2	0	0	0	0	16	0	0	2	62	86	0	485	10	5	0	0	2	593	0	149	74	0	0	62	76	31	184	0	0	30	20	55	30	14	19	52	0	20	0	22	4	138	2	1	0	0	14	0	0	10	0	58	6	473	134	0	2	12	0	0	0	0	45	0	1136	32	136	22	1111	0	0	0	0	0	2	38	0	11114	16	0	30	0	0	0	28	0	0	0	0	76	62	0	605	10	0	64	162	24	80	0	0	526	0	6	0	8	0	426	0	4	0	0	0	0	0	6	0	38	2	22	11	16	148	316	0	44	0	67	2123	20	10	493	918	4	4	56	16	101	0	123	80	80	422	0	0	10	2	0	1447	8	0	0	0	4791	0	0	0	0	0	0	143	0	4	0	581	14	54	0	68	265	20	6	311	4	408	28	0	497	1129	0	0	0	0	0	4	184	119	0	13	0	0	2	48	784	0	26	84	2	0	8	24	10	91	0	0	74	0	0	26	0	10	0	42	0	0	0	30	0	169	0	1635	114	0	0	0	0	8	8	0	28	185	22	115	112	2	62	78	46	192	73	159	0	19	34	0	0	116	74	2064	0	20	26	0	28	60	31	0	0	0	0	0	0	0	0	12	2	0	0	0	0	0	0	0	45	4	28	66	78	32	0	106	0	0	12	0	30	0	0	0	0	10	0	0	0	16	90	0	152	0	0	170	0	0	0	14	0	63	16	0	2	0	34	20	0	0	0	0	0	0	0	0	0	0	0	0	30	7	7	0	22	10	0	0	0	0	0	6	22	202	65	0	23	269	299	0	0	0	0	0	32	0	2	0	1640	0	0	348	0	6	0	0	0	0	0	2	6	0	56	6	0	0	0	184	2	42	20	27	0	0	0	85	0	52	48	5	0	32	10	15	4	0	0	0	7	178	0	0	8	6	8	20	14	0	0	34	0	0	0	0	137	0	0	0	0	27459	0	0	44	6	0	125	34	0	0	8	0	20	0	0	0	38	0	0	0	2	0	0	28	0	0	0	0	703	0	187	3869	22	6	81	0	0	0	129	81	18	0	0	0	0	0	0	0	0	0	2	33	0	108	56	4	0	0	0	21	8	0	0	16	82	14	0	0	0	133	51	31	13	218	10	57	97	8	28	796	109	0	2	8	0	8	0	0	2	271	83	2	0	60	2	0	12	14	4	0	20	81	4	453	1483	295	0	6	0	192	18	8	0	148	2	20	2	193	1215	44	0	160	2	0	11	6502	0	0	0	0	0	0	0	0	0	0	0	0	6	0	38	12	14	57	0	0	0	0	0	0	14	0	0	14	0	298	8	0	68	4	0	0	0	0	0	0	0	26	0	10	10	190	48	53	79	2	4	0	0	0	4	20	28	0	0	24	31	11	0	0	0	0	0	0	0	0	0	0	0	0	0	0	0	40	28	10	480	0	0	102	0	0	0	0	0	2	0	2	0	10	19	4	0	0	0	0	0	62	37	26	0	10	236	0	0	46	0	12	16	0	327	0	1385	0	0	0	12	0	24	400	1	10	20	2	0	57	93	24	8	0	2	132	523	20	10	0	175	4	523	216	1015	22	241	323	70	0	0	0	0	0	193	0	0	0	0	0	0	0	0	0	0	141	1	0	0	0	0	32	0	179	10	385	34	32	20	56	2	0	176	2	20	0	72	8	20	30	0	76	0	0	0	4	4	6	4214	0	0	4	188	32	87	430	0	6	2843	0	32	0	0	76	198	0	3420	0	3006	4	83	2	0	176	0	0	24	2	270	22	174	155	59	1393	2	1	92	0	154	0	12	21	6	0	0	2	4	5912	10	0	16	350	237	3	164	4	115	0	0	56	0	4	354	27	0	96	65	0	24	30	0	0	74	8	630	124	3634	319	0	112	10	3816	0	2	0	26	0	0	0	20	0	0	0	0	0	0	0	0	0	0	0	0	0	0	2	0	128	0	53	17596	0	30	0	0	30	103	0	4	0	6	148	33	0	4	140	0	86	23	0	0	0	0	0	0	0	14	310	30	26	213	2	24	25	70	0	915	112	0	30	483	0	148	0	32	32	6	6	0	0	56	0	6	2	2	34	133	2	0	44	0	2	0	0	0	0	28	0	0	0	14	0	0	0	0	92	10	10	4	0	0	0	0	0	0	0	0	0	8	30	21	0	47	50	0	245	20	142	329	103	2	1405	39	0	0	0	26	196	0	0	2	46	0	46	715	101	0	53	10	197	24	0	14	0	0	0	106	36	0	4	0	8	18	3	75	99	292	8	0	6	0	0	0	0	0	0	0	0	120	4	0	30	64	562	4	48	0	55	76	0	526	14	0	12	41	8357	0	0	28	6	22	190	0	132	2	0	0	319	0	0	0	0	0	14	0	0	98	0	0	0	62	596	14	13	489	4	34	8	38	57	0	0	0	8	0	0	6	6	0	0	0	0	0	90	0	0	0	0	0	0	0	0	68	0	0	0	55	0	2	30	32	0	110	102	6	72	58	16	16	0	38	0	0	0	0	4	0	25	0	26	4	4	0	4	0	0	0	0	6	0	2	18	20	0	12	8	14	519	6	0	14	2	0	0	0	49	38	224	0	0	77	0	14	4	6	0	0	149	6	76	30	10	0	2	0	0	2	14	166	2	24	14	41	0	0	1293	44	37	0	0	0	982	0	0	0	0	30	691	26	0	14	0	0	111	6	44	46	27	62	0	20	361	0	0	0	1479	0	0	48	16	10	20	6	482	0	104	0	0	0	4	128	0	90	120	30	0	35	925	2	0	0	18	83	32	62	38	0	0	0	0	0	160	35	0	95	0	0	0	0	0	0	0	0	0	0	0	82	12	235	158	5278	14	37	28	4	12	2	0	4	70	6	30	54	0	0	117	0	0	2	0	0	0	84	0	440	2	138	2	1	0	0	0	4	14	84	16	2	65	4	4	2	22	66	12	0	108	4	0	0	0	150	30	0	8	2656	11	4	5	8	1	0	2	0	0	0	48	22	108	343	42	8	33	0	0	10	26	4	2	32	0	57	0	38	4281	0	217	2	44	0	2	2	0	0	4	87	7	0	0	0	0	36	0	86	25	2	2	2	12	589	0	0	72	0	2	0	0	0	0	2	2	0	85	142	149	48	3703	579	0	18	682	0	0	0	0	0	0	0	4	2	0	443	0	46	0	0	0	0	12	0	0	0	0	0	16	0	0	0	6	0	10	0	0	0	20	487	0	0	0	5199	0	574	6	256	84	2	0	25	0	0	4	8	26	2	42	0	0	0	0	41	89	0	67	0	63	0	5	57	6	0	18	14	204	12	0	0	0	0	6	22	0	0	6	0	0	0	10	78	163	823	23	8	391	445	102	0	0	2	80	2	478	74	0	2	0	0	0	28	516	0	34	49	0	0	0	0	0	0	0	4	0	214	32	10	0	0	0	0	0	137	669	217	40	0	0	0	0	0	0	0	0	0	180	0	0	40	778	8	1	1	5	0	181	0	0	0	38	18	0	0	46	2	10	0	0	0	0	3	0	10	4	0	0	519	0	0	4	14	0	0	0	6	2	262	165	0	0	0	0	80	0	0	0	0	0	2	0	80	0	2084	92	29	1410	0	0	0	0	116	48	0	0	0	0	0	0	0	0	0	2	0	0	1019	0	0	0	0	0	68	0	0	40	0	4	20	102	19	2	107	12	2	0	16	8	0	0	6	0	15	39	104	247	4	675	106	0	11	0	0	0	6	0	0	0	0	0	0	0	0	56	308	0	8
"SAMN03492995"	711	0	4	0	2	2	0	0	0	26	2	8	30800	302	192	173	0	2	0	0	0	0	0	1	24	469	611	37	3093	137	0	118	0	18	58	4	3025	692	224	112	799	40	1164	205	5192	80	223	0	0	0	165	554	18577	0	0	231	19032	627	590	447	0	0	0	58	184	1457	34	0	0	25	8434	0	671	132	254	0	0	1976	271	470	0	0	44	0	389	0	0	24	0	4	0	0	24	0	114	468	14	142	4	748	1883	137	1473	714	2	1012	0	547	97	28	1062	0	914	25	42	2	0	901	23	0	614	542	146	127	15	26	58	0	139	43	209	47409	744	73	94	2	0	60	52	371	166	646	285	161	382	605	43	93	6	211	253	2425	0	414	675	342	48	1680	1091	537	8	540	572	167	679	283	180	649	166	1194	117	0	572	1537	1527	3122	3804	1214	869	0	311	311	0	2	139	0	220	37	0	272	0	3	272	498	85	204	8	652	2462	456	812	378	926	576	554	1626	14	4	332	0	34	597	151	789	102	1140	82	96	1331	188	0	88	2378	166	49	584	209	25	870	28	0	0	2983	285	16	636	248	85	0	63	299	48	3	48	905	276	95	588	156	36	150	418	80	1	10	141	219	4331	0	0	0	0	0	0	0	0	0	0	4	0	0	0	0	0	456	0	0	0	0	0	0	0	0	0	239	623	0	20	0	1097	0	0	0	590	251	0	5	0	882	275	256	84	10	14	58	822	0	0	384	1155	81	0	0	2217	0	485	1044	98	129	0	68	332	10	388	376	8	0	0	366	0	0	46	35	0	0	0	0	0	0	1	0	743	163	193	14	140	460	879	1704	265	32	106	0	260	609	242	732	490	1	2701	3994	34	0	0	33	24	422	872	894	0	0	0	0	0	0	0	11	811	604	0	756	726	0	0	0	0	22	1107	279	894	2350	1132	1481	1644	644	0	230	69	1265	93	0	2656	1422	492	900	17980	0	482	597	0	55	98	1089	10	4227	0	0	1442	0	0	0	572	0	251	5184	686	14	582	0	423	805	426	259	69	746	1526	338	41	50	442	254	625	22	32	14	14	0	1629	239	834	309	208	374	465	525	611	0	0	0	49	0	209	451	98	487	392	95	205	50	18	65	148	878	316	43	245	555	206	921	163	0	90	2883	71	43270	36	329	25	0	2972	173	1151	364	610	186	0	2	155	1700	48	1041	50	116	52	19	3168	0	1055	0	0	70	31492	0	120	87	542	148	102	232	436	69	694	152	410	0	2	114	336	28	26	1834	1532	977	123	973	18	0	30	93	2	0	2	102	756	0	452	285	3823	48	1438	295	152	120	0	0	32	69	499	66	453	4	1193	346	109	475	59	30	509	22	423	25	69	0	1485	10	1464	1213	114	0	8	0	502	8	26	711	0	128	44	332	5750	2035	0	0	0	160	148	0	62	55	998	102	1058	36	675	4	120	1045	92	1307	97	84	1033	258	321	201	926	0	25	2	67	45	3613	821	854	69	360	0	93	138	203	0	270	521	193	142	0	12	341	640	273	560	185	3	394	52	0	0	0	231	119	1025	0	693	1407	769	620	458	48	0	173	105	59	114	693	17	0	89	240	0	0	0	0	0	0	0	8	223	650	0	6	0	9	729	274	537	79	297	2195	0	650	566	0	0	128	1285	544	44	1305	330	16	742	0	0	84	76	308	0	16	6	723	72	10	0	6	1326	6	1829	23	556	65	5371	0	1095	0	385	520	0	0	2	0	0	272	212	5009	4	1763	114	111	673	0	0	764	0	0	0	157	171	256	0	200	215	91	274	219	0	38	0	14023	1632	22	20	31354	0	18	94	346	0	18	0	115	1351	775	1131	0	0	398	8	16919	360	1300	1583	298	57	557	0	0	0	0	0	0	0	29	0	142	8	2	167	1471	2	341	119	207	0	812	0	0	0	0	0	0	140	0	87	274	0	2	23	75	26	0	375	1534	0	563	0	0	0	0	56	0	0	0	0	62	174	240	2	0	1702	745	0	869	0	30	22	20	982	899	4	0	4	152	2	0	2	60	29	118	864	0	0	111	156	322	1401	31	96	72	158	4146	0	0	106	0	6061	2	4	0	282	509	49	180	161	197	26	233	228	395	1101	653	225	894	892	99	268	26742	0	291	648	655	94	641	534	56	361	371	81	82	2	6	14	1750	1058	1100	461	488	0	48	72	291	217	938	134	486	152	744	820	1333	138	596	14587	329	286	0	235	272	456	45	0	264	0	0	24	84	26	0	738	948	56	0	251	5378	5	615	4552	0	276	1753	465	0	1408	215	0	2045	946	0	0	177	7	0	397	296	509	6	0	0	87	25	0	16	656	3043	67	1315	0	45	85	267	2168	146	440	87	253	0	0	7	197	0	328	0	0	1959	1388	1	3970	15	192	35	19	21	2546	833	814	408	55	10736	55	629	4	0	579	20	351	375	16	436	1159	1428	3270	91	587	583	701	860	837	30	0	3063	136	648	2361	2533	0	14	948	421	56	224	991	2991	238	52	0	290	672	14	442	180	630	557	0	0	450	215	780	16	74	73	684	0	0	235	0	0	0	96	31	0	0	0	6	642	276	0	533	143	513	0	46	162	790	0	0	0	123	133	0	300	0	11263	656	141	6	0	0	0	0	18	0	214	74	1152	1105	0	0	0	22	0	18281	455	8	0	28	167	353	622	95	92	122	4	0	0	0	0	0	59	137	153	612	651	6498	1	960	2	280	79	10	354	1256	3669	0	6	0	2	66	0	2414	0	1246	57	567	10	884	314	848	768	299	16	171	806	189	51	1521	3126	0	906	283	74	0	0	479	2639	1735	1313	253	98	156	0	182	0	10	735	2921	1712	0	781	14	9	928	0	639	325	801	43	0	14	134	4	585	0	876	19	82	647	823	6087	107	20	71	165	237	538	0	84	134	25	10	554	54	312	766	0	302	10	389	0	0	2291	210	14	2	94	1762	0	843	0	0	1221	395	50	2	169	3	0	36	642	286	18	22098	0	1040	668	2	14	1289	609	2	177	2	0	591	5102	120	109	386	0	10	12	82	257	0	0	0	1212	99	473	578	709	667	18	3	78	697	709	40	162	3501	0	634	3373	0	0	232	822	612	2544	10	120	124	158	2248	11222	398	508	687	88	11	576	0	0	2	16	751	0	4	28090	11	210	4	158	77	709	136	50	0	2434	0	195	113	43	124	315	230	0	759	2	425	838	34	718	351	483	0	842	1051	79	210	496	733	219	945	996	303	531	683	375	27	539	0	0	2	4	481	2025	20	0	14	72	79	0	3967	69	0	406	0	0	0	116	342	608	337	122	0	328	20	162	45	186	135	0	0	0	52	314	8187	0	0	1	0	605	0	0	0	0	0	866	1063	83	0	0	0	0	630	0	0	0	16	4	10	4	28	10	0	0	0	0	629	14	447	13	0	317	2065	155	10	0	558	463	381	0	6	2177	0	0	25350	58	537	0	0	18	0	0	314	578	0	0	0	0	0	0	0	2313	359	4863	0	179	3705	61	1169	0	0	0	0	4521	1036	4230	388	776	0	0	15	443	363	1013	139	48	40	20	0	0	0	0	8	54	924	2781	20	810	1663	0	196	0	33	0	0	29910	78	171	2644	232	724	1237	44	4	619	114	34	0	0	38	0	61	8	252	770	263	82	88	22	476	707	0	938	141	398	114	144	138	932	4	288	279	527	29	26	176	613	0	18972	2688	432	20	955	205	263	59	487	38	44	2381	117	103	2	436	180	113	1007	144	3	526	71	756	492	0	431	112	170	639	472	2474	924	0	435	0	1827	9	1688	520	1021	56	25	110	541	0	138	0	0	0	0	78	18	0	96	1898	0	194	2	587	160	1043	430	1696	137	0	710	1154	20	60	0	76640	28	841	1153	0	0	217	48	0	0	0	791	0	0	48	517	672	178	1108	0	0	0	0	212	0	21667	4	12	3274	74	1451	0	0	0	0	6	448	0	553	293	226	0	80	127	23	580	106	218	696	196	22	0	4167	10	0	28	297	0	279	26	242	2	343	231	186	1104	9695	338	519	0	58	0	0	2	20	0	159	763	66	0	0	0	0	0	33	190	1731	0	0	0	12	0	86	48	24	10	48	594	4648	436	14	611	0	0	242	4	10350	8	1494	257	123	614	8	0	52	1047	6	119	1112	233	10	296	0	0	2	110	854	4	0	0	1456	178	10	418	108	77	0	6	153	432	11	0	0	0	0	0	36	0	126	29	12	84	509	1586	910	0	186	0	8	4	2	9	1002	0	0	0	0	0	0	1182	195	246	378	384	0	0	0	629	531	802	0	608	2744	8	77	236	0	0	0	2923	4077	0	74	0	70	1976	0	0	348	193	26	882	1220	92	383	1957	353	679	240	279	0	0	0	0	65	435	389	20	4	34	1569	11	100	1389	211	5609	312	24	0	0	0	0	303	0	404	0	0	2	259	0	0	0	0	24381	67	1749	0	831	490	0	194	370	6	771	112	18	202	3	483	721	0	0	0	395	0	0	12	49	1080	0	0	390	825	181	4	20	0	78	156	391	1839	33	2825	989	1171	6972	0	0	0	14	0	190	6188	0	352	8	1424	3	0	0	686	2	868	1024	0	0	249	0	0	0	0	0	0	0	0	0	0	0	0	0	273	0	0	68	36	182	72	0	95	117	216	0	667	343	50	198	0	1216	432	102	133	0	2	0	0	2	0	6	0	0	0	0	0	212	0	0	50	0	0	0	0	222	322	22	34	10	186	0	1587	374	0	0	0	0	0	0	0	0	0	0	0	0	2	0	0	6	0	87	0	58	0	0	1	0	0	0	0	0	0	335	35	283	18	0	62	2	398	68	34	0	18	1219	96	0	164	1925	296	859	8	507	0	1479	26	0	1251	3482	3580	0	1092	0	0	0	0	223	216	84	1	383	34	918	232	442	22	0	853	1320	277	744	423	3	0	324	459	8	747	390	0	14	404	3220	572	0	0	366	0	0	0	44	215	0	2228	0	0	0	0	0	0	103	0	39	0	2707	122	0	0	571	118	279	39	209	0	2669	0	0	0	0	1078	0	37	372	1032	780	5	36	791	0	8	332	0	0	0	0	92166	332	0	0	0	421	0	0	0	10	0	159	0	436	0	0	8	0	91	0	165	476	1444	343	0	321	421	0	86	22	426	0	114	326	261	278	191	76	105	0	209	635	323	2357	364	116	942	0	515	540	94	120	182	870	1167	138	177	10	129	178	4	132	3	0	228	0	0	1085	566	113	417	2	46	216	257	802	1523	2251	216	0	0	1047	365	231	182	58	2137	38	0	702	592	391	689	7448	179	138	351	110	0	395	0	117	0	0	76	136	326	289	1870	478	9899	7654	614	8	0	30	62	745	191	0	53	560	68	2335	142	161	0	132	0	3323	0	478	6	201	83	0	20	62	8	172	462	6895	904	24	411	83	185	66	95	15	90	2	0	4925	2168	1875	1813	22	88	0	0	0	0	0	0	267	137	3065	71	437	327	541	366	4	534	0	35	73	108	98	0	31	19	0	0	2111	60	355	30	2	350	0	77	0	0	100	0	52	175	16	1169	516	0	160	286	271	16	0	0	434	354	22	848	1775	1353	298	36	586	0	34	4505	675	63	190	0	48	162	0	104	0	0	244	712	6	560	10	0	71	802	12	298	567	8956	20	4	85	499	384	183	12	686	24	12	0	0	22	1751	253	42	235	869	109	12	240	35	701	7679	0	466	0	0	0	0	0	1846	1167	129	588	0	6	0	0	3564	47	1017	12	685	824	0	61	11	0	0	382	207	1	0	106	234	88	119	0	419	8	82	14	847	0	0	0	0	0	0	0	0	0	0	381	0	35	135	0	0	303	52	0	455	5370	9	215	22	0	3706	36	0	0	605	419	86	17068	396	841	392	459	145	0	0	0	16	0	0	116	0	0	0	0	0	305	24	0	0	0	14	0	0	19	341	24	0	0	0	154	27	12	307	331	6	6	956	89	0	567	417	748	188	1477	161	1051	1171	0	0	1412	2	216	322	0	125	44	18	0	567	0	494	99	1836	484	677	0	4	0	0	0	0	6	0	789	22	302	1230	134	2	8	438	340	7	251	192	260	172	86	0	518	66	0	0	0	0	0	0	266	807	0	299	8	1532	1260	3132	320	2	14	0	4	328	0	513	158	0	0	64	0	1077	0	984	0	0	29	147	2938	8	140	0	2	60	68	0	190	127	147	6	6	0	0	26	118	257	10344	0	0	0	362	272	20	0	0	0	200	123	0	0	66	288	18	214	3	34	14	0	24	250	0	0	0	749	313	3081	146	0	2779	598	0	0	40	0	64	180	4	83	14	0	151	6813	298	164	262	0	349	298	0	20	373	52	314	11	6	12	0	0	5	133	3064	278	8	10	0	1014	2942	222	360	4	36	987	733	117	357	440	0	183	47	1433	0	149	188	130	86	220	0	230	18377	1056	39	0	2	67	330	61	61	476	404	220	218	26	242	758	493	64	142	704	295	1082	6	13	13	20	1116	699	835	0	13	523	291	2	0	128	9552	267	1598	874	1006	248	126	484	154	348	1022	232	424	150	712	163	6	167	202	0	2	302	490	187	4	0	0	64	173	0	0	61	976	283	7710	0	297	258	0	32	36	290	0	60	108	252	0	0	0	496	0	538	560	20	59	427	49	363	0	0	0	492	97	489	0	4	0	0	249	231	40	180	11	0	62	132	115	0	0	91	888	0	109	60	56	2291	30	0	0	119	0	136	1014	67	0	295	2	109	40	1865	303	39	145	0	154	54	380	1	0	50	0	0	0	76	0	0	2066	319	64	0	324	56	138	434	3	0	10	604	1914	0	0	11256	14	29959	2	91	15	302	4	364	20	2971	789	0	511	141	503	334	159	1240	2149	0	388	2060	38	0	10	1173	0	136	41	282	248	16	121	282	253	101	92	465	374	2912	1713	90	0	329	0	648	20	0	73	24	333	328	404	0	0	0	488	90	254	59	16	4	6	226	330	81	367	58	15	22	1176	125	0	613	5889	20	58	0	1617	6	41	877	1047	240	1350	0	10	216	0	28	60	452	1286	1364	167	1023	21947	858	445	0	125	0	20	0	82	200	273	0	0	0	83	788	0	0	0	0	682	0	0	0	502	20	315	0	11	0	0	2	41	24	1950	184	707	886	50	0	675	11	183	638	1847	396	946	2216	129	0	188	25	0	305	0	258	0	0	0	0	0	0	32	432	0	1068	0	769	46	0	0	0	590	1177	165	0	0	0	0	12	150	2	1775	1044	5	1500	67	2	116	105	11854	3	0	0	202	1056	4	168	4	6046	9	2	76	315	2	0	69	0	195	125	44	22	619	839	280	906	0	115	723	107	0	16	12	2	9	979	4	464	654	145	0	144	756	0	0	0	0	133	111	211	0	0	2	1435	131	0	1477	63	4	4522	0	61	0	0	1286	0	1647	26	256	4491	0	0	43	272	27	916	0	0	0	0	1633	0	0	0	0	0	235	0	6	2945	147	571	15	2249	147	308	10	2045	285	1424	0	0	1129	329	322	225	285	2272	0	83	1371	338	0	4449	4	1500	118	4	0	0	0	174	0	4	0	1175	1436	0	482	0	62	80	0	1082	188	0	2287	1413	76	2	0	0	0	28	276	240	19	0	121	2	16	0	0	4	154	298	252	196	2550	254	0	466	34	563	83	0	0	89	847	0	0	3	249	411	4281	2	722	158	184	112	0	520	400	0	207	1755	0	30	1387	14	161	110	14	6	0	64	6	64	8142	2	72	288	2729	482	299	496	76	382	0	1348	1981	603	0	0	4	34	7261	279	1106	0	25	27	95	102	210	4054	26	15	2811	50	74	390	204	329	139	190	0	347	97	177	2022	18	603	1	196	135	259	362	207	2052	836	587	456	182	170	132	834	110	2	11	352	1038	94	254	334	481	1541	0	0	4501	86	0	0	1981	2	0	380	202	6	13	50	0	0	0	0	324	0	61	0	239	64	1015	2	2	0	314	757	18	1496	0	52	0	0	0	101	528	256	12251	222	2	582	123	26	0	65	552	507	368	7	16	481	629	783	56	666	0	2453	0	41	77	170	8	0	1412	74	0	311	0	0	0	0	1454	186	2269	32	1	2569	14	491	0	0	230	58	46	0	192	693	0	6	0	105	4	18	699	73	223	518	132	0	246	0	230	38	253	2	158	419	0	0	1	70	274	498	0	8	0	6	1307	56	194	66	0	938	1162	999	0	0	745	1791	2	770	84	135	755	328	0	16	14	0	0	52	1657	78	0	0	8	88	0	0	273	39	341	0	0	133	125	0	0	0	56	285	32	0	0	0	0	97	0	0	0	0	14	0	0	0	0	1030	623	343	0	744	0	0	587	22	156	0	0	0	0	0	0	0	0	0	0	70	0	3	50	96	83	52	543	0	0	0	0	0	0	0	0	0	0	0	6	1025	523	159	454	67	35	62	0	457	131	0	13	15	779	56	0	3100	141	0	0	281	0	0	0	92	141	1465	220	214	73	212	10	146	660	4348	2	2953	282	472	2	20	6	0	1578	4	45	1045	0	96	499	45	38	0	45	61	104	96	80	200	777	0	165	256	0	105	0	172	0	1312	2	1111	456	0	666	1425	22	240	0	52	97	0	88	354	0	416	851	96	757	39	4	44	60	0	433	266	0	2254	1708	475	25	207	1891	405	343	78	415	103	211	118	364	1110	103	0	0	3353	482	87	1614	312	111	0	96	2672	113	0	615	0	2570	0	0	526	168	6	0	0	91	0	0	0	0	0	0	0	0	0	15	0	0	228	0	0	179	8	207	0	764	26	0	0	0	0	0	0	405	158	355	593	0	344	174	87	1008	366	203	319	0	0	0	181	8	330	8	773	303	11	103	2	187	200	193	129	2	138	0	232	902	275424	164	131	1610	0	0	786	0	0	11615	461	0	0	0	0	634	0	0	554	332	0	0	6	138	946	100	191	372	382	332	328	391	10	1255	22	508	999	0	340	3093	1275	14	14	144	10	0	139	888	1996	1216	291	12	61	2228	15256	36	2122	312	0	18117	1244	612	0	0	0	0	0	57	479	88	291	414	276	1740	205	942	98	307	0	631	493	58	415	32	0	38	172	1284	43	912	27	603	0	717	79	0	81	980	333	0	59	324	95	70	214	361	56	317	0	1016	6	0	5	276	0	1410	1174	0	2	0	0	62	768	534	2908	306	142	121	189	38	12	629	2	24	169	769	0	26	273	16	2	0	0	0	0	39	0	1897	6	32	0	24	18	0	8243	4	10	356	0	0	0	1476	1260	46	884	0	132	2465	85	61	578	0	3887	345	1029	826	2357	1215	0	118	22	527	55	0	1442	3788	66	77	75	0	0	77	10	175	586	125	0	0	0	4	83	352	0	0	0	0	0	534	15	1294	183	0	0	776	305	104	759	3	4	6	286	148	0	73	492	118	7541	518	8	316	1023	98	369	226	142	12	722	0	150	146	504	4	419	306	1528	0	0	2	161	2607	155	417	0	291	0	81	582	996	0	0	2	215	1496	892	0	0	1725	0	0	2	0	0	0	185	0	0	20	6	0	3501	1062	381	239	358	674	14	381	372	33	52	0	0	0	568	97	726	26	0	2	197	14	50	78	1654	26063	0	0	0	0	0	0	4	711	0	510	22	0	0	16	844	4066	116	50	889	0	8	3260	7	0	118	6	0	1209	668	42	1442	1331	605	822	18	0	1	274	0	545	1609	325	0	0	0	0	0	2	0	0	39	5	0	111	316	1349	13111	429	1331	18	151	764	130	601	1247	251	0	910	99	145	0	528	665	0	104	135	286	2928	0	317	2	27	2869	271	12	568	847	3	78	38	401	250	16	2	777	372	102	423	214	85	385	4	101	29	54	2421	319	2336	2077	191	1539	1258	0	941	1466	439	120	2	921	314	2	0	0	0	0	0	0	522	0	0	0	0	0	0	152	34	99	258	414	0	223	0	243	16	804	14	784	0	0	0	0	347	433	88	402	30	837	150	81	118	568	212	24	791	0	57	1512	40	111	861	4	0	570	18	64	247	578	3279	2428	14	82	0	0	143	14	4	0	2	271	422	483	87	0	5	0	170	446	135	4	6	113	325	251	155	390	411	519	362	540	131	60	141	4	1159	126	770	540	22	28	15	348	0	0	1676	368	45	94	121	55	1737	819	18	66	158	1068	249	180	713	355	27	0	202	6	406	503	44	554	0	98	878	1538	97	20	0	0	217	14	8	263	38	194	145	571	12	139	82	805	68	10	79	800	146	1837	425	16	0	0	2343	38	0	236	494	42	70	910	67	12535	92	413	6	55	511	0	0	0	469	0	12	724	645	38	188	2	3	2344	0	0	195	282	66	115	10	0	0	0	4	26	0	0	740	869	967	17855	121	129	638	187	387	4	0	0	0	1303	0	0	6	0	10	0	0	883	766	70	10	0	0	3133	30	1707	0	8	90	0	0	3	56	1104	272	17690	67	0	0	0	136	0	0	1080	858	944	4	0	80	0	2	0	0	0	126	756	0	2	530	30	679	2	0	0	2	0	0	18	488	0	86	141	22	0	415	0	56	0	0	2	0	249	0	516	465	0	0	9	0	8822	60	0	208	40	12	788	304	52	2	0	1093	734	370	6	20	20	36	0	813	921	0	1319	4	25	118	579	4	0	1066	66	0	0	0	0	0	648	0	125	170	379	1195	374	0	0	249	545	433	1292	0	409	71	64	26	0	1	0	4	4	0	0	70	419	287	1488	562	423	0	0	263	0	0	0	770	44117	1876	586	3756	356	0	498	2	1906	0	0	84	1291	258	40	151	119	20	137	0	0	0	0	1799	214	3	34	53	3279	44	365	1264	206	0	0	98	1956	574	0	0	0	0	2	0	423	502	40	359	40	128	868	21	1761	0	49	0	8	1576	412	535	448	304	275	132	1275	164	2621	42	1612	356	0	136	715	4544	217	263	2909	602	1796	313	0	2040	16	19288	142	181	170	799	10	400	2	1121	0	22	1249	306	822	101	64	18	6	60	612	159	230	94	167	415	1182	26	12	4427	0	0	104	946	53	12604	17	24	1753	12	54	15	311	34	191	12	66	16440	273	157	0	0	0	4	233	510	281	48	227	216	150	0	69	1504	4	67	0	137	90	83	223	223	0	0	0	19304	523	0	129	4	118	321	2154	76	10	5052	102	0	7034	295	501	72	4	128	546	765	155	100	278	196	0	0	31	0	1162	0	1833	706	176	2465	8	0	16	0	325	149	17320	65	0	0	202	0	10128	467	10	1039	60	0	76	2	0	1411	5837	283	0	1735	69	12	9868	0	0	276	2	0	547	618	5	0	16	0	0	1175	0	0	0	0	0	0	0	1108	256	2	2320	0	0	2	0	2	0	0	111	3444	0	686	89	0	0	1440	3625	13	76	383	10842	58	231	129	16	779	1296	6401	0	0	4	0	0	154	827	0	6	110	0	202	537	1015	159	0	0	6	0	207	0	593	106	1386	31	0	0	65	0	0	20	259	0	0	20252	16	90	78	144	0	570	73	0	8	4	1143	24	8	18	778	13837	34686	327	562	0	713	20	0	120	317	477	509	301	118	5264	107	46	616	869	918	365	0	107	576	277	198	22	0	0	0	10335	159	583	9	161	451	0	758	235	142	845	0	0	0	503	722	514	256	18	0	60461	14	0	0	0	0	0	319	651	0	0	0	0	0	0	4	0	346	347	68	16150	594	0	479	265	0	28	2	0	0	0	1	0	0	0	0	3985	26129	0	0	325	0	1036	7	0	0	2373	0	0	783	2	0	0	0	0	1205	110	0	1263	932	4	322	216	307	484	125	96	0	0	0	194	244	540	1459	46	1702	1264	750	0	15	154	319	463	94	38	624	65	75	0	1688	2001	160	238	846	240	1292	106	474	0	0	6	14	193	64	482	777	0	3230	446	31	754	0	152	388	16	0	188	266	0	0	0	1858	560	38	16	306	5	0	0	0	0	57	0	0	0	0	42	140	2	6996	0	2	210	218	0	300	55	301	48	0	22	983	0	0	0	86	453	0	0	127	15	361	108	0	614	219	0	134	334	231	548	1193	25180	2	0	0	1211	8	2	0	1480	727	88	0	1	341	6028	1275	26	154	1892	57	450	76	170	564	0	0	26	0	448	80	521	136	0	867	0	0	418	37	2	0	0	0	0	34	76	0	0	0	2562	0	0	0	0	0	12	274	0	130	4	0	0	0	0	0	0	14	0	253	17781	27	0	0	0	189	0	0	0	1845	6	235	168	1401	121	0	54	0	0	3431	3188	6	57	0	82	69	0	26	0	0	0	776	674	21784	0	997	196	127	651	670	74	0	0	71	0	0	247	0	179	123	1072	1308	0	0	28	552	0	0	0	43	478	687	0	38	1401	9	284	114	137	72	456	1450	120	475	330	6508	130	3896	3255	333	27	0	4	0	144	178	132	0	641	0	1105	1114	1181	176	2883	2262	1018	905	793	598	152	1726	10	106	351	56	30	2947	2611	1193	396	309	190	287	2	244	0	105	594	152	0	285	345	448	0	348	0	3041	5907	1217	234	247	53	71	263	142	242	52	0	0	10	16	2	0	12	0	0	133	736	158	539	160	393	674	2353	47	28	293	514	0	0	94	0	18	0	4	0	2	0	0	5623	0	0	0	1163	305	82	1189	71	401	6	0	2309	11	68	296	59	0	0	0	0	0	0	0	0	0	0	0	0	0	0	0	0	0	33	8	2	188	0	16	280	581	156	0	16	10	1292	872	0	72	2	0	0	2	2	0	64	311	1002	394	0	362	863	188	969	6	40	0	156	442	381	148	0	5778	218	40	3086	119	181	19323	46	0	132	2	10	397	1257	2	517	34	259	0	947	520	76	57	1359	505	766	488	2	0	164	131	0	27268	1091	519	1343	313	1161	481	274	457	311	0	4	162	38	627	577	0	0	349	840	6	160	247	738	219	4	468	43	1276	416	129	24	92	966	130	0	590	35	0	64	0	299	4159	676	0	0	0	77	537	0	586	167	286	248	916	0	410	26	110	0	0	0	0	121	0	0	0	428	218	2849	564	16910	7369	34	510	674	0	396	264	1419	0	3274	190	2838	58280	0	881	0	963	253	1083	0	176	0	0	2	1110	0	0	40	477	14	8	379	0	9	228	778	34	72	3359	286	577	0	343	252	2	601	6	8	6370	334	628	8	0	645	1034	118	893	8	216	603	311	8	0	0	0	1619	516	283	500	554	300	860	127	92	34	132	6	110	0	6	218	971	10	8	9260	154	511	0	12	105	503	1	1498	305	159	917	95	213	8	0	558	371	6290	173	76	891	120	466	38	73	2	1034	36	756	370	478	10	2546	0	152	20	156	15	36	6	0	698	472	88	110	183	749	671	716	61	18	0	0	21	0	840	116	295	0	548	485	1287	32	378	589	2479	82	0	39	82	13440	4928	368	2262	652	124	2	3587	2	182	185	20916	8	140	906	0	294518	0	311	649492	12	109	299	0	0	3016	117	5589	0	3000	0	115	893	1229	0	0	738	6	0	211	16	0	637	0	1162	49	388	0	298	620	1407	0	4	0	924	2631	109	3434	1073	272	491	6	0	0	0	449	18	0	10	0	182	2	0	8	34	1078	115	1660	1840	584	132	0	3770	1218	0	0	0	8	245	863	132	693	0	0	166	3	62	20	5993	0	0	110	789	1375	996	4	6724	342	0	60	2313	0	1328	478	269	10022	1306	52	774	197	24	112	248	2	0	72	67	78	52	224	0	0	0	494	445	1636	0	2	1451	0	0	172	0	163	378	972	152	1149	1710	0	2	200	0	737	2575	1329	339	0	10	1395	111	1794	192	78	190	77	874	521	370	202	2760	156	2	2	0	0	30	0	111	37	1547	3035	509	18	78	0	0	0	0	0	1	216	0	0	2	0	0	0	0	0	0	0	12	0	4	2	0	846	598	105	0	425	638	337	42	69	728	0	0	166	509	65	731	0	301	65	109	4	0	0	0	0	335	12	23	241	2336	2	495	845	22	0	0	0	420	217	10	840	455	22	96	59	0	659	1226	277	0	945	3443	24	141	120	168	673	0	1488	577	2952	0	2	0	0	0	22	0	2	0	0	0	51	1377	121	22	1515	593	10	0	0	4	673	0	4	233	11313	2792	425	271	192	11280	1683	0	212	0	900	37	253	839	2	0	317	513	67	2	29	2491	0	0	0	1	0	0	256	213	291	267	34035	0	1952	961	17654	271	1101	0	0	1194	107	1565	892	1469	26340	65	10	0	0	225	0	0	22	376	0	0	17	714	322	1348	861	695	332	0	0	0	0	663	50	315	117	0	2	0	0	911	116	0	2	0	109	0	275	0	0	0	124	238	211	26	1349	48	660	2086	967	9	10	0	2827	24	397	633	810	207	99	102	44	99	0	83	279	787	475	28	335	5092	608	359	0	51	294	682	0	168	0	726	684	142	135	2950	542	16	150	4	0	0	0	0	156	0	414	1942	74	0	12	170	2104	84	66	1148	215	18	37	842	87	650	0	631	227	2	0	111	166	0	962	983	34	111	331	212	77	0	215	21	0	2664	142	0	242	84	28	0	113	405	722	817	1267	18	70	32	556	0	322	425	84	2	163	223	71	54	788	189	838	676	16	306	139	977	525	20	605	169	283	457	736	435	136	4	0	6	903	0	82	672	1055	420	0	0	0	0	0	137	0	336	417	2366	0	381	2217	186	29	115	0	0	87	484	939	0	121	371	360	74	144	493	117	0	2795	960	977	770	20	723	84	700	16	278	0	0	0	0	13	1176	230	32	1049	2930	325	19970	6	157	4373	30	183	270	8200	141	299	2	1843	705	38	725	0	8	800	7	3536	815	535	0	202	78	0	10	0	36	396	1435	44	1284	0	0	0	2068	1362	0	1271	0	0	0	0	332	522	0	0	0	0	0	0	0	72	14	259	917	0	2	393	4	0	249	1820	1018	0	644	925	249	651	4	0	0	6	0	12	0	2	13	1959	613	22	26	442	494	35	80	398	22431	1803	6	0	0	2	966	1246	439	366	2	20	440	25	920	0	775	0	5504	163	2	1631	7	171	490	0	0	42	408	0	142	440	1051	0	6	477	251	28	14	713	165	1582	1813	612	6	81	111	1263	36	16	0	192	648	0	93	0	516	880	6	191	1419	0	124	355	37	512	2055	16	5385	74	568	114	0	0	287	28	0	0	0	0	0	883	8	0	30	0	0	1006	0	72	8	0	0	282	617	9	542	150	347	33	32	37	143	844	57	0	820	0	5	199	115	0	0	0	0	872	0	0	0	94	0	872	216	120	0	76	496	6	20	87	1230	86	20963	73	0	0	12	0	26895	38	0	17447	286	173	42	4	56	15759	652	309	0	84	462	0	282	0	246	172	253	0	156	22	365	194	107	158	52	0	0	872	6	5860	76	2	8	80	238	0	0	4	5594	419	232	420	106	0	0	4588	2	592	0	0	274	1465	459	306	795	86	0	0	0	0	0	0	0	118	27	700	129	28	36	0	0	0	0	0	0	227	0	232	0	382	367	0	109	337	156	3371	48	1199	0	0	0	0	0	0	0	2	43	0	0	48	0	132	0	479	58	89	41	184	0	0	0	3003	0	0	0	0	913	0	0	14	4	0	0	309	86	493	291	0	5490	0	90	6	122	1334	805	48	293	41	270	1247	62	295	0	952	2649	254	105	14	198	29	432	1203	139	1056	1594	1020	2	66	786	69	340	93	18	12	85	8	300	0	0	0	6	4	28	555	0	90	8	89	2483	282	782	0	197	2	560	0	161	300	97	138	142	12	10	0	4	164	0	1060	67	0	174	138	2284	87	13	399	2566	391	2156	858	102	271	1157	46	34	60	1441	882	372	660	9	605	943	402	639	8175	645	32	0	465	80	0	17116	2	17	6	53	448	2	200	968	43	0	3809	206	156	2335	414	651	13	154	839	2735	42	810	882	416	159	133	2	12	0	11	46	248	2707	0	411	7183	4	184	59	92	0	153	115	92	180	384	163	1300	74	697	163	9	0	10	2033	63	0	1424	274	252	390	144	1216	283	0	447	4	672	376	430	1025	149	17	629	0	161	4	868	513	646	244	5348	426	219	588	631	546	0	0	639	218	0	0	133	1383	1821	95	0	6	636	466	1490	12	576	27	174	5274	0	83	22	197	87	2	1916	6	1468	264	63	0	0	6	447	0	0	0	5	342	605	0	6	3410	8	0	0	0	3962	2	949	314	0	907	26	8	0	6	0	865	0	0	2006	50	2	0	2206	14	0	412	0	10	249	21	0	0	0	132	0	0	181	17	0	0	418	30	75	165	259	0	402	287	28	709	532	0	0	0	0	0	0	0	0	0	105	443	253	636	2	21	7826	415	8	114	201	8	414	15	0	95	390	778	155	299	185	115	1050	2	133	0	0	0	88	478	294	673	795	85	453	12	0	9801	332	4	72	293	460	16	635	45	30	70	2	798	187	7596	136	500	171	0	337	114	67	19	0	428	292	347	611	41	363	159	0	753	0	3017	6	464	102	96	0	192	0	200	1229	856	334	430	268	761	5934	103	64	525	405	0	0	361	234	56	496	28	10	354	76	328	3968	1241	216	66	0	0	0	120	8	161	252	525	228	75	605	11	3497	281	1278	119	380	22	20	17	301	0	0	0	0	289	327	0	3918	38	1048	830	0	0	8	480	4	2320	128	650	147	57	803	303	197	2442	375	384	335	247	455	59	419	690	149	1122	267	129	248	90	125	1678	406	853	4	2247	20481	89	8	0	0	0	236	524	18672	886	386	410	1252	307	308	708	0	11	127	1537	1512	22	930	361	0	90	0	755	214	86	2	188	18	0	0	0	0	0	0	0	6	860	24	411	0	585	27	0	6978	1808	613	0	54	2059	0	222	1287	195	1200	21	37	79	26730	5	32	2921	1598	1186	0	27	277	5099	902	1343	15227	3330	491	2	0	0	209	0	159	8	2537	56	102	1115	548	171	2	0	820	799	2520	91	564	316	229	0	40	4	676	229	136	51	1113	294	0	2149	277	132	493	0	117	2298	406	1112	4	326	1169	6512	255	0	0	0	264	0	1651	766	157	4	0	0	10	0	38	1977	1347	64	109	6198	577	269	39	0	378	704	8298	0	1815	0	212	0	570	8157	917	8	2199	66	18	112	2	16	6	180	305	53	568	628	945	2	0	2	2	0	1696	438	255	205	1841	78	499	275	30	805	863	0	417	394	463	4169	446	5	764	0	10	1000	2435	4965	1564	225	724	505	3327	311	1430	191	1038	493	1070	0	96	65	645	3066	361	758	545	94	395	373	608	26	0	2360	31	0	65	0	0	1691	1287	481	0	1889	20	38	121	229	689	276	0	1252	189	90	978	1781	164	53	236	0	122	193	899	19	203	2	0	0	0	146	0	0	0	2	0	2	66	631	245	0	4	0	0	0	0	273	2	0	1871	1625	3724	139	4295	0	4	185	233	1814	0	0	2	0	6993	1931	815	505	118	0	1661	1568	8	0	291	1649	0	144	2585	18	815	106	134	0	18	0	4269	21	1	0	0	637	228	253	74	1721	190	96	0	147	73	2543	4	288	55	0	338	413	0	4	425	94	22	0	20	2	732	28	379	53	0	616	0	270	470	1687	0	0	0	0	0	0	0	0	0	0	0	0	765	293	1043	362	2838	0	452	757	250	0	206	0	1069	925	0	386	3	2329	1194	0	0	727	4	69	588	5138	943	14	105	158	30	921	0	16	2809	1763	10	33687	27	1284	1055	132	128	68	1358	1136	127	116	0	0	0	0	0	0	2903	314	48	351	16	213	730	4	100	187	89	610	592	32	4	0	3955	2	1257	0	26	196	2178	187	405	324	2	29	103	32	83	250	753	677	1716	139	6	98	84	2598	122	81	290	207	847	1166	753	0	62	49	71	127	0	2	0	102	340	4	271	1086	640	21	0	50	0	0	0	172	1817	1405	0	4	0	0	0	0	0	0	0	155	117	2778	221	2650	275	367	86	141	5201	4662	2	793	0	253	0	799	2	805	9	18	1835	68	30	189	2566	2467	68	0	2	880	1107	2347	2	0	140	834	5030	543	142	764	107	24	1196	17	0	244	0	0	2181	623	223	272	223	4	552	577	20	0	61	543	681	7875	61	0	940	3586	0	0	91	0	1100	320	0	0	1769	291	126	3588	116	2	171	2	416	0	1464	58	1340	14728	223	105	5024	812	107	1239	136	3444	26	139	66	42	1155	1254	2833	2966	166	72	610	13	842	2489	4	417	584	1220	1005	891	0	0	74	5744	5419	48	7498	990	1676	98	39351	455	113	30	220	291	989	4	354	386	9937	1048	8	0	1742	3068	928	78	228	0	824	150	627	0	498	10	1652	569	1220	2107	48	2735	1109	137	2239	1161	1287	882	714	276	52	0	753	0	630	1	585	72	6147	478	8	86	359	24534	42	230	0	642	0	47	1289	1233	0	0	166	89	202	0	3013	46	128	0	0	20	0	0	0	254	0	144	93	13	0	0	0	0	0	4395	0	0	840	0	0	0	0	269	137	339	538	0	0	0	0	0	0	0	0	0	304	0	0	12	0	1	306	395	1823	488	0	225	274	0	33	4	83	779	0	6	0	0	2446	0	8	3063	24	732	0	0	0	0	0	5986	580	0	656	116	16	84	4	12	2019	0	0	0	0	0	0	0	0	0	0	0	0	0	1802	0	0	0	4038	58	0	291	451	1914	0	2	0	276	99	173	0	30	2865	1312	645	4	0	0	0	0	0	0	0	0	0	104	0	558	677	0	2	0	0	0	0	0	0	2260	2	500	0	0	0	4	0	15	605	65	1136	0	100	3773	0	0	0	0	0	0	0	0	0	0	0	0	0	0	0	802	718	407	14	1160	26	383	803	3	0	0	0	8	828	0	1134	0	0	52	98	0	0	0	6932	0	0	0	408	1528	0	0	24	369	32	0	0	168	186	0	4671	0	0	0	15802	27183	2473	2863	90	1894	0	94	444	33	250	0	212	6065	225	70	0	0	200	34	303	0	10	0	22289	725	2	0	44	0	304	708	607	2107	46	0	26	812	2	0	0	0	657	0	122	455	126	2	301	1292	0	0	0	1003380	0	0	44	0	57	996	0	310	33218	242	1179	61	389	1999	254	0	0	0	7545	256	113	0	367	515	98	311	4	37	24	608	106	0	275	14337	0	19144	1125	0	23	0	403	1	7824	617	86	93	438	0	567	765	258	26	165	2303	4	718	6	0	65	14	0	207	89	460	1057	303	121	3361	7212	254	0	60	367	1	132	884	909	438	784	15	3102	314	1239	0	2944	63	163	4	718	0	735	0	0	0	0	0	8914	0	334	3452	171	1733	10	0	0	27	418	1107	204	906	72	0	0	713	562	2	305	428	128	56	0	149	658	5445	0	11650	0	2	4815	619	0	0	160	0	0	563	11177	0	0	0	134	57	189	2	734	0	0	0	0	651	10	0	17	808	151	2	277	0	497	3360	0	925	0	1893	10	5694	67	898	1683	127	109	0	0	0	129	0	80	1052	1649	4	1290	0	6	113	106	0	1278	18	225	214	0	0	581	0	68	262	498	495	72	0	176	0	296	324	89	0	712	0	134	860	8	0	0	40	304	717	4	122	342	1805	18	2118	37	203	0	0	0	313	0	244	4	130	79	0	0	2	0	8	0	0	1	2	30	0	0	10	0	0	34	0	0	0	0	0	0	0	2	38	254	0	0	0	176	0	0	0	0	0	0	0	0	0	0	0	20	36	78	694	0	0	0	89	0	0	20128	0	5586	0	0	31	2075	5196	80	0	0	0	931	0	23	0	53	3654	0	943	0	122233	81	121	783	192	0	201	0	180	83	4	452	0	345	3	382	4	581	127	36	0	913	819	21573	127	435	124	411	580	422	0	2	404	106	0	0	485	0	0	0	0	14	0	143	161	8	398	2850	0	185	1311	403	0	0	111	255	568	16	8	386	298	101	10	6	16	48	0	9	73	6	0	0	30	43	319	117	408	332	0	0	47	73	36460	3799	88	228	621	0	131	2	708	0	82	20	8	0	318	2890	6	0	0	23	72	395	0	0	0	0	0	0	0	30	2	0	0	0	0	0	0	1	0	72	0	1	0	0	0	0	0	13	0	40	0	0	0	39	0	0	0	546	0	0	0	0	0	0	0	0	0	0	31	0	0	1	281	0	0	0	2	0	0	0	0	0	276	0	213	0	815	77	86	0	0	0	0	28	0	0	357	1	0	0	0	0	0	0	0	0	0	0	0	0	0	0	0	1	0	0	200	0	4	0	0	0	0	170	11	0	0	0	0	0	0	0	0	0	0	0	0	0	1037	0	0	0	0	0	0	0	0	0	0	0	0	0	0	0	49	0	0	0	0	0	0	8	6	0	0	1319	0	0	0	0	0	0	568	0	16	4	21	333	0	0	313	96	12743	0	0	0	0	0	215	0	4	0	0	0	0	0	79	0	0	0	0	0	193	2	0	16	0	0	0	555	0	0	0	0	0	0	0	22	0	0	13	0	12	0	0	2	14	0	0	0	0	965	117	0	0	108	0	0	0	41	0	0	0	0	62	0	36	0	0	0	0	0	0	0	0	0	2	0	0	0	0	25	0	0	0	0	0	0	0	0	2	0	2	0	0	0	0	32	0	9	0	0	0	0	0	0	233	0	0	32	0	0	10	0	0	6	0	0	0	0	4	199	2	0	0	1461	462	0	0	0	0	106	214	0	0	44	110	91	677	164	497	58	117	551	705	912	213	2	17	24	634	59	2	927	458	449	64	16	605	174	864	0	104	337	91	413	187	428	14	79	138	393	19	748	90	451	265	1991	2333	1213	271	19	689	1067	57	4121	228	153	956	33	534	0	0	0	0	0	0	0	0	0	0	0	0	283	0	0	0	34	2	0	0	1322	0	0	0	0	319	377	33	0	0	48	0	0	0	0	0	0	0	3	0	0	0	0	1	0	104	0	0	149	0	0	0	0	88	0	8	395	0	0	0	40	0	134	0	0	0	0	0	0	0	0	0	0	0	0	0	0	0	0	0	0	0	0	0	1	0	0	0	0	2	0	0	0	0	0	0	0	0	0	0	0	0	2	0	0	0	1	0	0	0	0	0	0	0	0	0	0	0	0	0	456	547	1386	0	14	30	3643	0	0	1008	334	516	40	5639	94	6390	1021	1175	548	356	92	5071	198	807	361	1062	413	224	21	475	1194	46	546	158	1	6	788	321	23459	2	0	1150	0	0	0	250	367	0	0	0	82	690	735	228	0	0	5	0	0	0	0	6	2	0	0	0	0	0	0	21	299	3557	3633	3126	411	760	2	60	201	925	34104	1024	1845	6	316	16	364	1790	4101	745	570	12175	111	534	175	753	540	1451	334	0	3987	961	104	107	89	170	0	6840	7194	0	128	530	24	116	0	0	0	72495	6789	448	997	415	293	5077	0	1729	114	55	519	541	339	34	392	176	16	125	1028	4663	391	17	880	1968	963	4255	3552	1656	9675	12	0	0	697	532	14	2	904	0	0	0	0	192	0	0	20	0	6	1	3410	1820	0	0	643	0	0	0	0	2550	116	90	155	44	632	178	248	6	4494	11	319	607	8	16	4	2157	1894	1577	4	4	1247	18	537	402	109	2	0	189	0	332	12	1052	35	1031	4	788	652	2071	908	837	372	8354	679	0	0	0	0	0	36	0	0	0	2	0	0	0	0	0	3415	1426	287	230	163	1902	0	80	1023	1270	833	12	182	204	633	954	653	0	4	18	198	203	6	445	42	118	58	801	1090	24	875	3776	232	527	30	18	242	179	6091	0	789	0	0	0	0	0	131	79	528	8	26	40	2	333	5984	401	234	0	0	1349	650	1471	0	0	0	61	0	22	228	0	1131	637	427	31	0	0	0	18	178	294	202	294	0	86	210	0	0	0	0	0	0	0	0	0	0	0	0	0	0	0	0	0	0	0	0	0	0	0	64	46	757	42	0	282	0	374	5	696	246	13	1102	711	0	0	0	0	0	0	0	0	0	0	0	0	0	0	0	1	0	0	0	0	0	0	0	0	0	0	0	110	250	1013	6	269	1726	4	0	72	183	2063	0	0	0	0	1438	207	554	273	0	899	20	129	0	0	299	0	0	0	63	509	406	0	0	2	22	61	800	128	0	407	0	14	0	0	0	225	0	2130	271	741	3431	342	8	0	0	0	0	28	478	939	894	1953	749	764	0	0	0	0	0	64	74	404	201	1368	3253	1472	4255	83	157	302	1220	87	114	0	74	0	2	84	382	0	0	132	406	124	568	991	2829	262	854	2	191	924	93	106	140	40	30	323	41	1436	0	0	0	0	0	0	237	0	142	2532	791	693	675	99	489	726	4133	569	506	0	62	0	273	2340	690	1084	213	0	0	0	759	175	1920	83	20	282	317	20	340	0	0	14	0	26	16	461	1034	421	312	28	0	14	0	0	0	0	0	277	54	18	21	45	102	605	152	268	88	205	480	3936	200	214	150	240	861	2	452	1778	1043	479	2	0	340	24	272	379	1435	14	298	1080	4055	266	411	366	12	0	10	0	43	0	0	1031	36	0	0	3	77	76	216	60	12	1062	420	733	0	1084	1233	0	0	416	20	0	571	39	4527	545	638	1	0	0	0	0	103	1604	727	1608	205	0	0	0	48	0	0	0	0	151	0	0	0	226	9	0	79	0	372	0	48	80	1279	6784	1099	6240	541	727	117	479	2936	140	97	182	1305	2429	0	0	0	1153	0	353	626	6158	0	0	0	12	0	0	415	30619	15899	34471	18502	31315	14047	2056	363	82	92	0	0	0	1462	2005	4	644	0	10	0	0	6	0	0	0	0	0	581	808	5	50	798	289	161	0	0	0	0	644	0	0	0	153	2	0	0	3	1526	5438	963	12	48	406	5255	310	204	265	182	814	2896	1242	14	417	16	669	0	197	12	0	0	553	287	0	0	0	0	4298	447	0	0	0	0	0	0	10781	0	0	0	0	207	0	186	0	0	0	663	0	0	2859	36	479	2312	214	1874	0	0	12	223	50	0	60	0	179	245	134	0	186	784	6609	251	68	78	440	595	1103	166	652	389	144	451	0	0	0	0	1024	0	0	0	113	0	0	0	70	10	0	0	0	0	0	0	0	221	0	0	2	0	0	0	0	0	48	0	0	0	184	0	741	631	0	0	0	0	0	0	779	0	0	0	6	30	17810	39	16	842	353	828	263	10	592	2855	777	501	82	0	0	0	0	0	124	8	2	0	733	0	466	28	501	0	0	0	297	0	0	0	0	0	0	0	0	0	0	2	0	18	172	651	239	587	411	2	0	0	50	0	985	1	0	0	0	3170	324	4	1887	2120	0	0	3018	3	170	1004	1006	12	625	0	0	0	20	14	0	6	0	0	298	265	679	0	2	0	0	0	0	0	6159	30	221	794	0	97	0	0	0	0	0	0	0	1290	0	0	0	3777	0	2	267	0	0	0	0	1065	0	0	0	19	224	0	0	0	0	0	0	0	0	0	4	1644	0	253	68	0	0	2	0	6	6	206	65	181	12	0	0	0	0	47	0	2	0	0	0	413	562	487	96	84	36	1	2241	1557	24	460	1456	2032	9129	2372	13022	3298	1005	351	738	11116	0	0	0	0	2	260	0	38	0	0	0	0	0	174	0	0	0	0	26	0	0	0	0	0	131	0	0	0	0	0	0	0	0	0	0	0	100	173	47	712	517	868	1345	0	0	0	0	0	0	0	0	62	0	0	0	2	50	0	0	0	0	0	0	0	0	0	0	0	0	3	0	10	0	14	0	204	0	0	20	0	0	1075	509	543	0	0	0	0	0	0	0	0	0	0	0	0	86	2	900	136	0	1	0	0	4	0	0	0	0	0	0	0	0	0	6	0	0	0	0	0	0	0	0	0	124	13523	0	112	0	0	0	0	0	28	0	26	312	8	0	0	0	56	106	0	0	0	0	53	0	652	0	4248	0	1	0	0	0	336	0	0	0	0	0	0	0	0	0	0	0	0	1377	669	1470	6	189	1192	807	0	0	317	0	78	8623	187	0	64	89	157	36	386	755	1733	1831	2921	0	0	0	0	0	0	0	0	8	0	525	4179	2249	0	0	0	0	482	48	18	126	726	0	0	0	0	0	59	1564	117	280	0	935	1430	0	0	388	0	695	0	0	0	0	0	0	0	0	153	0	0	0	0	0	140	0	0	0	0	0	0	6	1038	936	2898	1400	111	428	0	0	0	2	0	0	0	0	0	0	0	3876	25	0	163	443	440	1926	3	86	436	686	4	555	658	287	374	12	2	1132	2	345	136	557	2496	866	64	468	0	12	23822	573	814	316	0	1865	202	0	0	0	0	0	0	0	0	17135	7	0	0	0	0	0	0	0	23222	449	27	782	164	6	286	722	146	8238	347	531	2290	0	0	79	228	0	20	6	10	7581	250	257	155	29	0	322	791	278	4254	0	26	0	0	0	0	0	0	0	0	0	0	0	0	87	0	96	699	0	104	224	169	0	0	0	94	6257	6	198	20	6	0	0	0	0	0	0	1666	0	38	781	16	194	36	0	6	4	0	0	25	5445	118	1318	26	2027	1183	143	86	0	30	0	0	0	0	0	0	0	0	185	0	0	4	0	155	4923	16	4	420	0	123	0	349	1249	96	289	45	842	0	0	0	979	402	0	176	358	42	1382	6863	0	23	227	610	747	0	2	135	0	0	0	86	134	675	545	91	313	1236	97	10	6267	790	372	43	256	282	1139	50	89	186	510	2	186	0	1043	26536	60	827	399	618	2	20731	816	582	7390	0	403	1286	84	687	263	19	1115	18	1438	1242	28	0	81	104	671	66	8	79	464	461	6	206	5274	1141	0	92	206	227	464	0	0	160	36	932	0	0	44	68	22	94	1056	46	546	0	137	677	222	2	186	423	100	353	272	0	0	274	103	466	121	78	685	0	0	0	0	193	0	0	10	972	0	377	254	38	64	2330	1	655	0	27	170	6	84	1767	231	349	164	0	2	8	131	4	50	3973	0	620	3137	0	1293	0	0	0	0	0	0	0	77	185	356	0	0	215	26	119	0	87	0	344	11	51	230	1898	1120	2450	5707	827	82	1693	126	57	44	221	191	4	765	793	532	754	589	292	0	852	8461	204	1007	1114	0	0	0	0	0	0	120	62	0	0	1209	0	199	0	1170	0	149	6	1171	642	300	118	415	0	341	0	215	168	1241	69	0	297	0	2126	406	341	4	277	139	889	900	212	0	0	0	79	137	132	1048	0	83	2971	188	304	30	707	39	81	39	1004	0	0	185	266	28	108	186	14	0	0	1558	2	16	204	396	521	0	0	258	329	97	22	38	0	0	102	8	24	36	31	0	0	130	657	5	550	277	671	1235	2	0	0	0	0	0	310	4	90	151	130	100	898	282	2	185	100	0	299	760	426	1035	2969	4077	406	0	0	0	54	0	0	0	2	0	0	0	0	0	11	13	4	114	0	0	0	0	0	0	0	0	0	0	1329	27	0	0	0	0	0	2	0	0	0	10	0	0	0	0	0	0	0	0	1	0	0	0	0	0	0	0	0	0	0	0	0	71	0	0	4	0	0	0	0	0	0	0	5	4	4	0	0	0	0	368	52	83	0	0	0	0	0	2	0	0	0	0	3422	2808	0	0	0	2498	143	123	513	43	513	180	8	206	616	0	0	0	0	0	0	0	0	34	0	0	0	0	0	0	0	0	0	0	0	0	0	0	0	0	6	0	0	462	68	0	8	433	0	1	115	190	257	972	0	0	0	36	978	0	0	0	0	14	0	0	0	0	34	0	0	0	0	0	0	0	0	42	0	0	0	30	2193	0	973	0	0	188	207	0	0	140	2	550	0	0	0	0	0	0	0	0	0	102	0	0	0	0	0	144	82	271	0	2	0	0	0	0	0	0	504	0	2934	587	1087	1101	665	74	0	517	0	0	83	0	6	1067	175	1527	0	0	16	695	0	0	689	379	2851	402	449	0	389	1393	31	10	2495	107	42	572	0	4	0	0	0	2201	421	91	0	0	0	0	0	0	0	0	0	0	0	686	0	272	36	4	2661	0	0	86	173	230	0	214	794	315	0	1	0	0	0	0	141	0	0	0	0	2	24	0	0	0	0	0	0	0	0	1386	0	0	0	0	0	0	0	0	0	0	0	0	0	0	0	0	0	0	0	2	0	5	0	0	0	0	1994	198	18	0	0	10	0	0	0	0	0	0	0	0	0	0	0	0	0	0	0	4	0	0	279	110	0	0	0	0	0	375	0	24	0	0	0	0	0	0	0	0	2	0	0	38	0	0	0	0	0	0	0	0	5746	2298	383	1326	814	1689	816	0	1	177	438	719	0	0	0	0	0	0	504	0	0	0	0	0	0	0	0	0	0	672	0	0	0	0	0	0	0	0	0	0	0	0	0	408	701	195	5	1	0	0	0	0	0	0	10	0	0	519	1448	0	0	0	0	0	429	2330	0	38	13	154	3	0	4	0	0	0	86	1061	219	13376	1	0	0	0	0	0	0	0	0	1	508	0	0	6	171	0	0	0	0	0	0	0	8	0	0	0	0	0	2	0	0	0	0	22	2	8	209	149	243	0	450	631	0	0	6	0	0	0	0	20	0	901	58	4	0	0	0	0	0	0	0	0	0	0	0	0	0	0	0	0	4	0	0	0	0	0	0	0	0	0	0	89	460	0	0	0	0	51	0	0	0	0	0	0	0	0	1	0	0	0	0	0	0	0	0	0	0	0	0	0	0	0	0	420	298	0	0	0	0	0	0	22	0	0	0	151	138	0	0	0	0	1249	0	0	0	6	0	0	0	0	0	0	0	0	800	7	0	0	0	4	448	0	0	1552	2086	307	684	0	0	0	0	14	293	0	31	31	0	0	0	0	0	1	0	0	2	132	759	56	0	0	0	0	12	4	0	0	2102	0	2	1665	0	0	0	399	0	0	0	0	0	0	0	0	0	0	4	0	0	0	0	0	0	0	0	0	0	0	0	0	1112	0	0	0	0	0	0	0	0	0	0	0	258	1169	0	38	0	0	0	833	0	0	154	0	0	0	0	0	0	0	0	0	0	0	0	0	0	0	0	0	0	21	0	0	0	4	0	0	0	50	0	385	508	1217	0	82	0	34	0	55	49	716	625	49	342	0	0	0	0	0	0	0	0	0	0	0	1	0	0	0	0	3369	0	0	0	6	0	0	0	0	0	4	1155	687	0	716	23165	832	0	0	2	0	0	0	0	0	0	0	118	0	0	168	0	0	0	0	0	0	0	0	0	0	0	10	2	0	0	0	0	52	1471	1	0	0	0	0	0	0	0	0	0	0	0	0	0	0	0	2	30	0	0	0	911	0	202	0	0	2	0	0	0	0	0	0	0	0	0	0	2101	0	0	0	0	4	0	0	0	0	1	0	0	0	0	142	0	0	0	0	2577	12	10	0	23	0	18	0	0	0	1790	1942	0	0	0	0	0	0	0	0	0	0	0	0	0	0	0	1	0	0	0	0	4	0	0	0	0	0	130	297	0	0	0	0	0	0	0	0	0	0	0	0	51	0	0	0	0	449	0	656	466	606	0	0	0	0	0	0	0	0	168	0	0	615	0	0	0	0	0	0	4	0	0	0	0	0	0	0	0	0	0	0	0	0	0	0	0	0	0	0	0	0	36	0	0	4	5	0	0	0	0	0	0	0	0	0	0	0	0	0	0	0	0	0	0	0	0	0	0	0	0	0	0	0	2	0	0	0	0	0	0	0	0	0	0	0	1	0	0	0	0	6	0	0	0	2	0	0	0	8	30	0	0	0	0	0	0	507	0	0	0	0	0	0	0	0	0	0	0	0	0	0	0	0	0	0	0	0	0	0	0	0	0	0	0	0	0	0	0	0	0	0	0	0	0	0	0	0	900	89	449	0	0	0	0	0	0	0	0	0	0	0	0	0	0	0	0	0	0	0	0	0	0	0	0	0	0	0	0	0	2	0	0	0	0	2	0	0	0	2	0	0	0	0	0	0	6	0	0	0	0	0	0	0	0	6	0	0	0	0	0	2	0	0	0	0	0	0	0	0	3	31	0	0	0	0	0	0	0	0	0	0	0	0	0	0	0	0	0	0	0	0	0	0	0	0	0	0	0	0	0	0	0	0	0	0	0	0	0	0	0	0	0	0	0	0	0	0	0	0	0	0	0	0	0	0	0	0	0	0	0	0	0	0	0	0	0	0	0	2	0	0	1228	0	0	0	0	0	0	0	0	0	0	0	0	0	0	0	0	0	8	0	0	0	834	0	0	0	0	0	0	0	6	245	0	0	0	0	0	0	7	0	0	0	0	0	363	2121	0	0	0	0	0	16	1223	0	787	2	0	0	0	8	0	0	0	0	6	4501	12	0	0	0	0	0	0	0	0	0	0	0	0	0	0	0	0	0	0	0	0	0	0	0	0	0	30	0	0	0	0	0	0	124	1478	0	0	0	0	0	0	0	0	174	712	0	0	0	2	93	0	198	3	2	266	662	0	124	0	0	2	973	56	0	12	0	0	0	0	0	0	0	4	0	0	0	0	0	0	0	0	0	0	0	0	0	0	0	0	0	0	0	24	0	0	0	0	2	5	0	634	0	0	2	0	0	0	10	0	0	0	0	0	0	0	0	0	0	0	0	0	0	0	0	0	0	0	0	0	259	0	0	0	0	0	0	0	0	0	0	0	0	0	0	0	2	0	0	0	0	0	0	0	144	0	0	0	0	0	0	142	0	0	0	1	0	672	1	0	0	0	16	0	0	88	157	0	0	0	0	0	0	0	0	7	102	0	0	20	0	0	0	20	0	0	0	0	0	70	90	0	0	0	0	228	0	0	0	0	2	0	0	0	0	0	0	1292	1	153	161	0	0	0	0	0	0	0	0	0	0	0	0	0	0	36	0	0	0	0	0	0	68	0	0	0	231	3914	1470	0	1	54	0	0	250	323	0	75	87	72	0	0	0	0	0	1	53	0	0	858	120	849	20	0	844	0	0	0	0	490	573	0	217	546	2	0	0	0	104	1088	0	0	112	0	53	319	320	0	0	0	630	207	933	2371	0	0	0	0	0	59	6	0	0	13	0	8	0	22151	0	0	0	0	22	0	0	0	13	0	0	0	48	0	0	0	0	0	0	0	0	0	0	0	0	2	0	0	0	0	0	0	0	0	0	0	282	170	218	174	585	156	793	130	193	0	0	0	0	0	1	2	0	0	0	0	0	17	0	2	32	0	0	0	2395	0	2	0	0	0	0	0	0	0	0	15	0	673	1187	213	374	96	43	363	63	0	0	0	0	0	148	0	0	0	0	9	1	0	0	0	0	0	0	0	0	0	0	0	21	4	0	694	0	1830	2	0	0	0	0	0	0	0	0	0	0	0	0	0	0	3	0	0	0	0	0	2	0	0	0	0	0	0	0	0	0	1	596	0	0	0	6	0	0	0	0	0	0	0	0	0	0	8	0	0	0	0	0	0	0	0	0	0	0	0	19	0	0	0	0	0	0	0	0	0	0	0	0	0	0	0	2	57	0	0	0	0	0	0	0	0	0	0	0	0	0	0	0	0	0	0	0	20	0	0	0	0	0	0	2	0	0	0	0	0	0	0	0	0	0	0	8	0	0	0	14	0	0	0	0	0	0	44	0	0	0	0	0	0	0	0	0	0	0	0	0	38	107	1105	0	0	0	0	0	0	0	0	0	0	0	0	0	0	0	0	0	0	0	0	0	0	0	0	0	0	0	0	0	0	0	0	0	14	0	0	0	0	2	0	0	0	0	0	0	0	0	0	0	1	0	0	0	0	0	0	0	0	0	0	0	0	0	1	0	0	0	0	0	2525	2599	2	0	0	0	0	0	0	0	0	6	0	0	0	0	0	0	0	0	0	0	2	0	1	0	0	0	0	4	0	0	2645	0	0	0	0	0	0	0	0	0	0	0	0	0	0	0	0	0	0	0	5	0	0	0	0	0	0	0	0	0	0	0	0	0	0	0	4	0	0	0	0	1	0	0	0	0	2	6	0	0	0	0	0	0	0	0	1	0	0	0	0	0	0	0	0	0	0	0	0	0	4	2	0	22	0	0	0	0	0	0	0	0	0	0	0	0	0	0	0	0	0	0	0	0	0	0	0	0	0	0	0	0	0	0	0	0	0	0	0	0	0	0	0	0	32	0	0	0	0	0	0	0	0	0	0	0	0	0	0	0	0	0	0	4	12	0	0	0	0	0	0	0	0	0	0	0	0	0	0	0	2	0	0	0	0	0	0	0	0	0	12	0	0	0	0	0	0	0	0	0	0	66	156	0	0	0	0	0	0	0	0	14	0	0	20	0	0	0	1	0	0	8	0	0	30	0	0	0	0	0	0	25939	776	0	0	0	4	0	0	0	0	0	0	0	0	0	0	0	0	0	0	0	0	0	0	0	0	0	0	0	0	0	0	0	0	0	0	0	0	0	0	0	0	0	0	0	0	0	0	0	0	0	0	1	0	0	0	0	0	0	0	0	0	0	0	0	0	0	0	0	0	0	0	4	0	1132	1025	20	32	2	377	1756	981	0	243	0	1189	595	0	781	12976	573	629	0	2	1522	0	0	0	0	14	699	0	22	0	0	10594	0	0	0	0	0	0	0	0	0	0	0	0	0	0	0	0	0	0	0	0	0	0	0	0	2	30	0	18	5	0	0	0	0	0	0	0	0	0	0	0	273	363	758	0	0	0	1	0	0	14	0	1943	2	2	29	0	0	127	90	0	0	0	0	0	0	0	0	0	0	0	0	0	0	0	2	0	0	0	0	0	0	2	0	0	0	0	0	0	0	0	0	0	0	0	0	12	0	0	0	0	0	0	0	0	0	0	0	0	0	0	0	0	0	0	10	0	0	0	0	0	0	1	0	0	0	0	0	0	0	0	0	0	0	0	16	0	0	0	2	0	0	0	0	0	42	0	0	0	6	0	0	2	0	0	0	0	0	24	0	0	0	0	0	0	0	0	18	36	0	361	0	15	0	0	0	0	0	0	0	0	1	0	0	0	0	0	0	0	0	0	0	0	0	0	0	0	504	16	12	0	0	0	2	0	0	0	0	0	0	0	0	0	0	0	0	0	0	1132	13	27	0	0	0	287	0	0	0	0	0	0	0	0	0	0	0	0	0	0	0	2	0	0	0	0	0	0	0	0	0	0	90	0	0	0	2	0	0	0	0	0	0	0	0	0	0	0	0	0	0	0	0	0	0	0	973	1131	147	0	0	287	14	0	0	0	180	0	0	0	0	0	0	0	0	0	0	0	0	0	0	0	0	0	0	0	1476	56	507	8	0	4010	1468	288	0	0	0	0	0	0	0	1	0	0	0	0	0	0	0	0	0	0	0	0	0	0	0	0	0	0	0	0	0	0	0	0	0	0	0	0	0	15608	1638	26	0	0	0	0	0	0	0	0	0	0	0	0	0	0	0	0	0	0	0	0	0	0	0	0	0	0	0	0	0	0	0	0	0	0	0	0	0	0	0	0	0	0	0	0	0	0	0	2	0	0	0	621	589	554	128	457	0	0	0	0	0	2	0	0	0	0	0	0	0	0	0	1380	258	2	2367	287	1108	0	0	758	0	2	0	0	64	1561	0	32578	0	0	0	0	0	0	433	463	0	0	118	272	84	203	522	86	394	1141	2705	1605	153	0	873	1255	8	0	0	514	1701	0	379	132	2611	2294	4152	52	143	4269	2845	0	0	0	0	105	96	48	704	1992	25	311	0	1302	40	212	195	153	0	353	0	0	0	16	779	308	0	8914	2	98522	305	17	2487	214	16	264	810	695	78	387	262	3340	1578	0	0	0	0	0	0	0	0	0	0	0	0	822	52	731	63	0	427	41	10	2960	368	18	708	1847	4665	773	410	0	0	0	2858	18110	26342	15582	36677	184	12018	2496	721	143	370	0	0	201	3043	0	65	36	2	0	0	0	0	0	1	0	0	0	0	0	6	179	199	128	85	168	6	144	0	17452	2324	1402	13	0	158	13372	520	441	0	0	0	0	0	1	0	0	0	0	0	0	2334	771	14	2219	1745	291	146	22	49	1099	10278	523	365	361	0	0	34	0	0	0	0	0	0	0	0	0	0	0	0	0	0	3	0	0	1439	2815	216	1414	1148	63	2	0	0	0	0	0	0	0	0	0	681	0	1839	562	2456	439	14	0	0	0	162	136	13	331	640	510	695	4	0	2	2	966	1705	998	304	44	565	2564	696	57	427	8	0	184	1031	4	345	325	0	1821	273	210	168	508	311	0	509	1881	88	0	180	53	41	215	0	257	2	26	860	296	0	106	32439	641	33	1579	220	3937	24	2096	0	32	48	230	1662	0	2477	902	1246	12	0	442	26	471	8	0	1891	16	751	1329	833	319	1618	38	8	0	0	2	2	0	1	242	149	9	0	0	0	0	751	95	52	75	1625	12	1199	96	833	134	0	1532	0	0	70	24	26	431	302	0	45	136	1	202	20	0	0	0	115	111	0	1221	76	540	1606	0	8954	333	0	944	999	481	426	8	892	0	49	568	212	635	147	50	1185	1057	0	0	17	0	0	10	162	837	0	0	0	0	0	0	362	78	2	379	801	38	0	0	0	5329	160	1808	1021	22	52	24	247	722	4	0	1190	2555	0	3368	2	1635	24	192	31	886	0	0	89	915	4	62	193	22855	442	0	0	0	54	2853	29	6	70	0	48	400	898	531	0	125	0	1109	72	0	0	0	310	673	172	1319	989	0	20	331	5098	1023	24	5	3655	345	1563	16	715	1177	320	0	1	0	107	123	1831	0	62	18	0	4	5095	8	762	825	141	4	21	691	6	61	121	386	14	111	900	508	0	340	572	176	1567	115	612	90	397	46	425	1099	0	0	0	0	85	74	34	962	163	4	1782	4820	2596	310	384	0	424	10	511	94	569	113	5206	2	2255	334	0	0	0	0	0	0	41	580	0	372	0	25	235	0	0	0	0	0	0	184	0	171	0	577	0	260	35	253	0	180	0	0	199	0	6	31	411	0	0	48	0	0	86	0	0	0	0	0	0	0	2	0	914	89	106	1298	312	248	353	78	0	909	2854	53	993	160	40	1341	0	0	0	439	761	2803	19	60	882	2	17328	72	4393	956	121	381	2427	208	511	0	0	0	1098	0	61	643	358	393	55	58	1112	315	47	0	0	1556	6	2818	0	0	448	1489	381	309	14	9813	96	87	471	270	772	1022	294	0	206	159	16	1139	110	755	474	330	1775	35	100	215	0	5715	32	14	396	584	0	0	795	596	12	46	12	35	201	115	563	601	534	78	245	5004	188	128	0	0	0	406	177	0	187	477	191	410	864	257	479	52	0	8632	0	1632	2350	658	608	240	52	0	10	0	2	4	0	0	2	0	810	610	15	0	0	0	2	0	26	124	573	42	24	37	453	2480	0	120	682	0	0	0	278	2971	2277	42	98	229	903	193	482	300	429	316	261	0	0	921	73	7519	66	0	0	0	0	0	158	5	4	182	537	307	14	35	1167	110	0	0	190	138	1048	0	243	4	734	0	0	57	16	2341	144	80	765	5006	0	115	0	5337	41	185	820	1228	513	8	0	0	4	398	0	1772	16136	183	0	10	142	18	36	1281	44	98	0	182	116	349	1454	278	66	350	3148	237	349	0	0	6798	2412	37	345	355	204	411	97	257	690	4	0	1516	0	0	0	0	0	0	0	0	0	0	0	0	0	0	0	0	0	4	0	6	46	2	209	74	0	0	216	0	0	20	12	86	0	1444	0	0	0	0	587	548	780	78	538	0	1440	191	688	845	687	0	0	266	48	259	6011	657	0	1914	0	46	4	0	0	0	7178	65	4	1136	397	6	0	74	1060	503	497	0	179	286	3212	231	630	0	1606	267	16	0	0	0	0	82	19580	15	0	1456	76	1	0	100	3	760	231	172	732	16	26	0	8	329	262	36	1151	3650	283	0	0	619	127	33	37	228	26	478	1014	16	1193	1951	759	84	0	737	160	186	375	224	116	0	461	0	0	510	2	5057	10169	643	296	1813	555	121	150	106	643	533	100	1394	4	284	311	1590	297	3257	220	560	740	161	0	0	790	98	95	398	0	0	2005	724	2119	256	50	25	12	599	136	1075	169	181	2019	8649	345	780	54	0	0	1081	448	22	19	0	248	836	396	619	2	789	46	21340	10	0	0	1	10	170	4	0	484	581	364	407	53	853	77	6	28	0	2269	0	168	162	54	0	18	557	67	283	779	1287	0	0	0	20818	6	53	4	269	193	10	0	97	410	571	0	0	0	948	0	0	0	0	0	0	21949	277	0	570	1829	0	420	19	456	8	20	143	17	0	22	32	1093	0	0	229	55	542	6	997	1614	685	842	102	4	860	692	589	0	4	237	119	994	0	71	10	246	2705	108	71	1168	782	60	573	0	0	111	0	232	2	230	4192	171	18	764	130	86	410	30	451	307	229	0	0	21	384	37917	0	367	20	71	4158	1842	20	662	123	0	26	0	0	15	2299	2	0	26	24	2	22	0	0	663	1	487	452	823	1120	572	0	2	19	2	1007	41	321	4	0	24	1015	93	18	0	448	383	26	95	549	279	1439	0	1608	862	14	2862	148	2191	206	96	333	0	20	4	215	0	552	0	187	0	0	56	83	211	428	413	761	4	6	686	103	175	0	604	2	630	654	20	764	0	424	0	0	4	690	2393	3299	1223	422	27	0	3789	80	138	0	965	976	340	92	1100	2289	1111	29	4	331	563	25	116	327	884	200	84	179	0	8	588	160	19	2	1911	78	20	179	144	195	92	688	2561	34	950	458	3046	0	0	145	410	0	48	168	407	363	33	3858	40	168	202	0	0	23	9	886	0	305	0	0	298	137	209	60	4	271	2	10	0	2	0	266	0	0	101	0	43	918	155	163	11	625	83	106	719	1457	288	2105	564	482	1381	220	0	0	265	766	1380	338	4	1495	0	86	0	105	0	389	561	2762	477	194	263	10	176	18	108	8	29	71	558	161	278	953	26	329	0	17443	0	46	2390	20	626	375	8	232	382	217	263	523	50	0	0	25	0	4	12	693	0	0	832	124	1260	118	321	0	410	148	0	990	0	467	96	281	220	590	240	0	291	46	216	10087	20	69	0	215	869	0	0	20	1050	32	0	30	52	436	2400	0	24221	124	264	0	0	0	0	1213	2	3340	3537	33	1393	241	243	10	0	0	408	710	26	1087	982	0	0	0	0	0	0	104	4	0	0	162	30	134	2	134	6	2	34	56	0	0	0	0	0	216	0	10	232	1005	52	23	4875	397	346	22	50	0	1460	4	179	815	0	0	395	302	73	404	0	0	0	42	437	28	24	1102	1729	0	284	0	857	307	286	307	25	0	0	362	74	0	18	0	360	68	2710	652	0	231	111	811	0	0	0	87	2	2703	149	1541	76	2093	2	2	4	0	0	113	40	159	40123	0	0	32	0	0	0	138	0	0	0	0	1196	170	0	5956	288	54	78	184	1069	551	16	0	0	0	589	46	6	0	342	0	206	42	11	0	0	0	581	0	300	158	203	247	126	1094	188	0	555	0	144	8814	30	76	6887	2470	26	71	299	80	560	8	248	984	724	980	30	97	126	84	0	4611	3	0	0	2	8967	0	79	0	0	0	0	2203	0	186	82	2643	36	48	0	64	1628	0	320	847	65	2545	245	421	3781	7797	222	0	2	0	0	10	925	1854	0	1198	0	57	722	332	1326	0	1306	148	2	0	0	0	38	0	0	0	43	0	2	38	4	33	0	382	2	10	26	120	0	277	0	6833	366	0	2	0	8	20	845	54	155	1513	815	85	443	0	744	515	423	732	874	608	24	163	645	0	0	207	581	2165	0	399	384	397	56	739	626	166	0	0	0	0	0	0	16	204	101	0	0	0	0	0	0	0	0	192	409	1201	998	22	0	143	21	87	541	0	209	0	0	0	2	6	0	0	0	225	300	92	1201	0	0	1401	49	219	0	317	105	165	131	0	33	46	127	116	0	447	26	6	0	0	0	0	0	0	0	523	299	0	0	4	600	302	0	2	0	0	0	221	126	2743	2231	54	133	343	457	0	0	0	0	0	92	0	234	0	17388	2	0	2631	7	371	0	0	0	0	0	2	52	0	83	170	232	0	0	1678	21	1086	216	133	0	0	11	265	209	1003	51	100	0	55	104	12	118	0	44	13	257	1842	0	0	6	440	697	18	382	134	0	71	0	0	0	0	645	0	0	0	4	89592	0	0	398	0	0	469	249	0	0	46	0	94	0	0	545	36	0	24	354	10	0	0	2	0	0	0	226	1399	8	1813	25457	545	64	203	0	0	0	1130	112	121	516	0	0	0	14	0	0	34	458	6	169	164	221	174	523	146	0	0	1936	510	0	0	220	2258	137	0	0	42	313	44	26	0	194	10	753	29	245	141	1780	287	10	78	9	3	189	26	0	168	1496	801	37	2	563	78	0	173	391	43	37	1048	455	73	1948	7409	3635	0	50	107	22	411	69	21	724	54	93	1	2683	2258	71	0	3292	2	40	379	24768	0	0	0	0	6	62	10	0	0	8	0	0	12	0	356	653	51	561	0	36	0	0	81	0	0	0	0	370	337	4409	126	0	871	0	118	0	0	0	0	0	26	140	0	47	111	2149	644	285	222	65	118	485	0	1	181	46	159	224	0	1047	42	228	484	10	22	0	0	0	58	0	0	0	0	0	0	64	4	910	101	1529	1590	0	0	941	0	0	0	0	0	23	0	180	0	336	616	2	5	31	0	0	0	571	49	400	0	396	302	108	0	1272	126	183	0	7	346	151	4855	0	6	16	49	18	433	674	74	108	18	225	70	1067	82	40	3	6	25	365	1037	132	204	4	2809	14	92	233	5663	662	1240	275	235	0	0	0	0	0	1989	0	64	0	0	0	0	14	0	0	159	200	143	0	2	0	6	852	1	1319	458	2457	339	262	103	26	60	38	404	256	1656	48	48	72	774	105	0	169	12	0	1	36	134	245	25342	21	0	84	26	1198	1345	4504	1	44	8862	129	153	405	84	1806	1689	0	16779	0	10155	6	4944	146	0	409	7	10	334	24	1486	81	371	1393	675	8609	140	76	835	134	969	8	4	55	170	70	12	199	18	15920	405	0	46	1472	788	7	415	27	209	10	0	326	33	765	2705	234	63	553	606	0	570	160	0	2	0	102	5125	757	12299	3006	20	1003	578	26203	6	347	2	609	2	15	18	6	31	10	0	0	0	0	0	0	0	0	76	0	0	0	8	0	2395	107	345	92618	53	7	44	63	235	309	0	756	23	125	337	963	146	722	826	525	1348	1306	2	3	210	4	0	50	315	327	299	207	140	1247	16	145	628	37	0	8648	746	0	216	1265	46	5323	2	232	728	394	23	2	0	152	0	185	111	184	404	2660	18	4	348	2	396	0	0	6	0	241	0	337	0	271	6	0	40	8	609	8	40	128	0	0	0	0	0	0	6	405	0	147	29	122	0	520	996	0	93	58	1458	873	167	211	4934	559	0	0	12	807	2868	15	0	32	505	12	961	1872	297	0	37	557	232	540	0	14	0	0	8	819	228	0	137	6	5	167	578	667	1006	386	2	0	2	0	0	18	0	0	0	0	0	479	0	0	254	376	4464	54	149	4	404	1523	30	491	56	76	226	63	25834	0	0	1441	20	38	1360	13	1428	0	0	0	2238	22	12	0	106	65	247	89	0	345	0	16	0	46	5028	40	99	4513	758	672	1320	1170	1212	0	0	54	424	0	118	81	226	6	0	558	22	0	64	0	0	0	0	4	0	165	2	196	4	0	49	389	0	379	609	1092	0	479	230	131	189	120	597	10	0	0	0	0	32	0	16	0	80	0	903	316	58	0	28	0	243	0	91	54	37	119	262	82	0	0	1	9	3063	101	13	86	23	0	0	0	113	298	100	0	0	851	14	6	112	85	0	57	620	6	1310	772	316	6	4	4	235	33	48	1435	2	28	645	16	0	0	16459	523	170	4	0	0	4971	0	4	0	0	475	1690	882	0	947	0	12	986	71	355	88	397	655	2	518	677	162	0	20	3615	0	6	1185	612	565	117	103	2526	102	574	0	0	0	28	1007	0	429	365	137	0	486	8537	11	0	0	844	134	220	823	215	0	0	0	0	0	557	317	103	638	0	0	4	0	0	2	0	0	0	0	0	242	666	0	104	13447	340	98	1042	96	212	140	399	399	1979	166	570	193	0	0	308	0	0	4	0	199	85	971	49	3026	599	516	96	98	3	0	0	30	48	441	394	199	323	81	435	202	355	35	383	123	1350	444	0	1	0	2793	501	0	175	20239	300	0	64	28	175	0	0	2	170	0	404	189	134	1775	140	126	200	582	0	62	452	112	16	1311	0	611	0	477	13926	0	1386	13	490	0	14	57	0	0	32	599	43	72	0	0	1	180	0	306	30	122	42	206	485	2628	0	0	1033	0	18	111	62	87	242	0	60	20	194	497	1161	12	9909	581	6	232	528	9	16	228	2	0	0	0	36	140	42	2674	0	1778	0	0	0	0	318	2	0	0	0	4	290	0	0	106	85	0	88	0	0	0	159	1295	4	0	0	9709	46	1262	106	245	667	35	88	1081	47	86	122	30	361	125	375	0	96	0	0	1339	1315	0	355	348	857	9	36	294	26	12	1063	85	585	350	0	0	0	74	118	132	0	0	0	0	0	0	377	1985	203	7848	85	91	140	917	1303	0	0	43	2052	21	3084	959	222	0	0	0	0	1054	1043	339	319	235	0	0	0	0	0	0	0	159	100	932	261	51	73	0	0	16	0	1723	1759	2493	8	0	0	2	0	0	0	0	0	0	1853	0	4	765	2938	71	0	0	781	0	553	0	2	0	668	324	4	319	734	189	382	154	6	0	42	175	90	431	393	0	0	0	7	0	564	161	144	6	0	2	249	191	1678	0	0	0	0	220	0	117	0	0	0	0	0	98	68	14628	927	314	4235	71	0	0	0	1047	156	0	0	0	0	0	0	0	0	0	65	0	4	646	0	0	0	2	0	1297	8	124	1185	0	2	525	4395	68	240	188	50	117	7	724	761	30	0	0	0	176	87	347	2745	84	2427	2738	334	41	6	0	0	264	0	0	0	0	0	2	52	12	683	1697	0	6
"SAMN03492996"	42	0	0	0	0	0	0	0	0	0	0	0	1640	4	4	0	0	0	0	0	0	0	0	1	1	0	22	0	352	4	0	0	0	0	0	0	409	196	2	0	63	76	42	4	503	1	28	0	0	0	0	43	749	0	0	4	3462	211	71	2	0	0	0	4	8	30	0	0	0	0	530	0	5	2	2	0	0	227	0	10	0	0	0	0	10	0	0	0	0	0	0	0	0	0	0	6	4	0	0	17	96	7	42	1	0	50	0	4	2	0	15	0	274	0	0	0	0	52	2	0	1	14	4	0	0	0	0	0	2	4	72	4351	12	0	10	0	0	0	48	44	16	107	6	1	12	4	2	75	0	4	16	6	0	0	1	6	0	64	2	12	0	2	10	2	29	12	22	19	0	50	17	0	72	11	96	253	46	2	225	0	8	38	14	0	4	0	42	0	0	0	0	0	2	2	6	193	0	95	11	69	4	2	4	16	4	76	0	0	54	0	0	2	22	0	4	507	0	0	348	1	0	0	79	12	0	10	12	0	4	0	0	0	66	4	0	0	12	2	0	0	4	0	0	4	124	8	0	104	4	0	6	2	4	0	0	36	38	505	0	0	0	2	0	0	0	0	0	10	0	0	0	4	0	0	12	0	0	0	0	0	0	0	0	0	8	10	0	0	0	46	0	0	0	47	162	0	0	0	24	18	4	2	1	0	0	72	0	0	1	0	2	0	0	433	0	2	8	0	290	0	2	12	0	18	12	0	0	0	2	0	0	5	4	0	1	0	0	0	0	0	0	80	0	4	0	6	0	90	78	0	6	0	0	6	98	0	68	154	0	341	116	0	0	0	0	0	62	56	12	0	0	0	0	0	0	0	0	116	0	0	28	5	0	0	0	0	0	63	2	38	678	0	106	73	10	0	22	0	47	2	0	38	15	0	5	2168	0	16	32	0	2	0	30	0	278	0	0	127	0	0	0	3	0	5	359	2	0	372	0	0	14	12	0	0	2	75	8	2	2	23	0	18	2	0	0	0	0	94	10	10	16	18	1	68	4	65	0	0	0	81	0	54	10	10	62	2	6	0	0	4	0	0	55	0	0	16	62	0	113	0	0	0	50	0	4280	0	0	0	0	237	786	40	52	14	0	0	4	2	117	0	87	607	0	0	0	100	0	39	0	0	0	6872	0	0	2	55	4	2	0	12	0	8	0	6	0	0	4	0	30	0	14	362	4	2	108	104	0	0	0	0	0	0	6	24	0	4	60	215	12	134	8	34	42	0	0	0	2	4	62	12	0	27	0	3	2	4	0	8	0	0	0	0	0	2	0	8	178	86	0	0	0	45	0	0	469	0	16	2	4	388	516	0	0	0	0	4	0	8	0	22	0	23	0	4	0	2	41	14	40	0	0	57	10	2	2	36	0	12	0	2	0	127	0	194	0	20	0	0	2	100	0	2	18	4	1	0	2	28	10	47	6	0	0	0	12	0	0	0	0	0	55	0	0	69	2	0	0	12	0	4	2	0	0	20	0	0	27	10	0	0	0	0	0	0	0	0	2	6	0	0	0	2	4	14	146	0	56	219	0	38	26	0	0	10	327	4	1	4	4	12	171	0	0	0	2	11	0	0	0	10	3	0	0	0	34	0	88	52	60	14	993	0	36	0	18	13	0	0	0	0	0	0	2	228	0	75	4	10	0	0	0	6	0	0	0	2	0	8	0	0	2	0	2	2	0	0	0	666	171	2	2	2390	0	0	0	4	0	0	0	0	38	85	70	0	0	4	0	457	2	22	22	14	0	49	0	0	0	0	0	0	0	0	0	0	0	0	30	48	0	0	19	0	0	9	0	0	0	0	0	0	0	0	4	8	0	0	0	0	0	0	4	22	0	36	0	0	0	0	6	0	0	0	0	0	0	0	0	0	2	0	0	8	0	0	0	0	0	0	0	0	0	0	0	0	0	0	160	58	10	0	0	0	604	12	24	20	0	2	4	337	0	0	0	0	225	18	108	0	2	1	0	71	2	2	10	10	14	2	16	4	0	37	33	0	34	2304	0	11	165	18	0	6	14	0	12	13	14	0	0	0	63	18	12	12	4	149	0	6	0	4	4	147	6	0	12	2	2	14	14	2	2174	6	4	0	30	18	0	0	0	432	0	0	6	0	0	0	4	48	0	0	28	768	0	2	346	0	8	77	2	0	191	53	0	168	94	0	0	4	0	0	0	4	14	0	0	0	4	0	0	14	12	159	0	221	0	0	0	4	225	0	2	4	0	0	0	26	14	0	0	0	0	15	24	0	180	0	14	0	0	0	67	20	27	0	0	216	0	0	0	0	26	2	0	6	0	5	30	158	14	125	0	22	127	78	64	8	0	21	8	46	86	289	0	0	16	28	0	0	42	446	6	0	0	3	545	26	86	11	83	14	0	0	32	6	4	8	0	2	4	0	0	0	0	0	0	14	2	0	0	0	0	18	0	0	54	0	148	0	0	4	8	0	0	0	6	0	0	2	0	751	8	10	0	0	0	0	0	0	0	0	18	142	0	0	0	0	8	0	481	2	0	0	2	88	0	32	2	8	4	0	0	0	0	0	0	0	0	0	24	0	272	2	11	0	0	14	0	36	20	225	0	0	0	2	2	0	48	0	39	0	30	0	65	98	25	4	6	0	32	4	16	10	96	11	0	30	166	2	0	0	8	905	88	10	2	0	16	0	26	0	0	139	32	55	0	84	0	0	35	0	545	2	36	0	0	0	0	0	10	0	40	0	0	20	0	178	2	14	4	2	14	4	0	0	0	2	0	0	0	47	14	0	17	1	2	0	0	66	4	0	2	10	112	0	80	0	0	30	4	0	0	0	0	0	0	2	5	0	1236	0	407	75	0	0	324	0	0	22	0	0	9	124	0	2	85	0	0	0	1	1	0	0	0	58	0	2	13	74	105	0	0	0	14	30	3	0	94	0	39	203	0	0	8	4	4	72	0	2	12	4	22	1830	0	4	50	2	0	13	0	0	0	0	323	0	0	3745	2	16	0	72	0	0	2	0	0	150	0	10	8	20	100	4	198	0	8	0	4	19	78	14	18	241	0	6	12	0	6	22	15	4	113	6	4	10	0	4	0	41	0	0	0	0	18	44	0	0	0	4	0	0	254	6	0	22	0	0	0	0	10	0	25	0	0	0	0	2	0	2	2	0	0	0	0	0	314	0	0	0	0	20	0	0	0	0	0	112	248	0	0	0	0	0	38	0	0	0	0	0	2	0	0	0	0	0	0	0	8	0	24	0	0	52	171	4	0	0	4	219	2	2	0	22	0	0	1538	2	8	0	0	0	0	0	4	2	0	0	0	0	0	0	0	101	42	78	0	0	437	2	69	0	0	0	0	236	4	786	10	26	0	0	0	16	40	0	2	80	0	23	0	0	0	0	0	12	78	402	0	88	144	0	0	0	0	0	0	2168	2	2	69	0	2	41	0	0	4	0	0	0	0	4	0	0	0	0	4	4	3	4	0	183	4	0	12	0	14	29	43	2	16	0	10	4	50	0	0	17	27	0	1333	184	4	0	18	0	2	24	4	0	0	153	10	0	0	0	2	2	4	3	0	20	0	16	24	0	0	0	28	107	12	93	36	0	2	0	54	0	28	556	280	6	12	0	15	0	2	0	0	0	0	0	0	0	8	16	0	2	0	2	6	16	0	68	0	0	4	10	0	0	0	9349	0	480	475	0	0	0	0	0	0	0	82	0	0	0	20	4	12	10	0	0	0	0	2	0	2175	0	0	527	32	43	0	0	0	4	0	1	0	319	22	10	0	0	0	0	0	90	2	14	8	0	0	93	4	0	0	6	0	0	3	0	0	2	2	0	361	207	0	46	0	0	0	0	0	0	0	14	46	0	0	0	0	0	0	0	0	168	0	0	0	2	0	6	0	0	0	0	53	473	6	0	12	0	0	2	0	1441	0	92	2	0	91	0	0	4	79	4	30	44	4	0	2	0	2	0	4	87	0	0	0	91	0	0	18	20	0	0	0	2	44	0	0	0	0	0	0	0	0	42	0	2	4	6	52	76	0	6	0	0	17	0	0	6	0	0	0	0	0	0	4	0	30	33	15	0	0	0	77	13	4	1	16	86	0	0	28	0	0	0	661	651	0	16	0	0	14	0	0	31	285	14	6	38	14	0	656	0	18	2	0	0	0	0	0	2	8	16	0	0	0	15	8	2	55	283	474	0	6	0	0	0	0	6	0	10	0	0	0	2	0	49	0	0	2230	0	48	0	0	22	0	2	34	0	2	1	0	4	0	3	4	0	0	0	46	0	0	0	0	80	0	0	17	316	0	0	0	0	30	0	2	96	0	56	72	28	167	0	0	0	2	0	4	217	0	2	0	94	0	0	0	2	0	0	22	0	0	2	0	0	0	0	0	0	0	0	0	0	0	0	0	10	0	0	0	30	14	320	0	3	4	200	0	10	38	0	2	0	6	10	2	0	0	0	0	0	0	0	0	0	0	0	0	0	2	0	0	0	0	0	0	0	4	26	6	0	0	0	0	271	200	0	0	0	0	0	0	0	0	0	0	0	0	0	0	0	0	0	0	0	0	0	0	0	0	0	0	0	0	0	164	0	0	0	0	0	0	6	0	0	0	0	78	7	0	2	46	142	4	0	0	0	26	0	2	48	61	36	0	6	0	0	0	0	0	6	2	0	0	0	351	58	75	0	0	38	12	8	244	2	0	0	2	10	0	0	10	0	6	12	126	14	0	0	249	0	0	0	0	4	0	112	0	0	0	0	0	0	4	0	6	0	114	0	0	0	14	6	2	0	42	0	417	0	0	0	0	4	0	0	71	6	0	0	0	4	0	0	18	0	0	0	0	8278	12	0	0	0	4	0	0	0	0	0	2	0	6	0	0	0	0	2	0	4	6	2	0	0	38	1	0	4	0	4	0	2	20	0	4	20	8	0	0	0	20	74	100	6	0	14	0	645	4	0	8	2	6	16	2	0	0	2	0	0	9	0	0	63	0	0	10	74	6	0	0	0	4	8	41	74	49	0	0	0	32	40	14	12	2	21	0	0	8	32	4	27	356	33	0	3	32	0	0	0	0	0	28	0	0	14	22	126	7	993	113	0	0	0	0	0	16	2	0	0	9	0	6	2	76	0	4	0	347	0	26	0	30	8	0	0	1	0	0	4	166	22	7	0	0	29	0	2	0	0	0	0	918	64	88	60	6	0	0	0	0	0	0	0	6	6	231	0	12	0	5	6	0	2	6	0	4	0	14	0	0	0	0	0	28	0	60	18	0	14	0	0	0	0	2	0	0	20	2	30	142	0	0	8	6	0	0	0	7	4	0	32	42	102	0	0	31	0	0	362	126	26	11	0	0	41	0	0	0	0	0	33	0	144	0	0	5	80	8	0	0	252	0	0	1	100	4	8	0	94	0	14	0	0	0	18	37	16	2	3	1	0	1	0	10	770	0	14	0	0	0	0	0	143	9	4	30	0	0	0	0	223	0	28	0	96	2	0	2	0	0	0	20	99	0	0	2	12	0	2	0	0	8	0	0	16	0	0	0	0	0	0	0	30	0	0	6	4	0	68	0	0	2	0	0	84	227	0	2	6	0	162	0	0	0	22	13	20	1238	12	17	2	38	0	0	0	0	0	0	0	8	0	0	0	0	0	8	0	0	0	0	0	0	0	0	22	0	0	0	0	22	1	0	0	0	0	0	210	0	0	8	1	8	8	14	4	281	10	0	0	88	0	0	26	0	2	0	0	0	2	0	44	2	12	81	4	0	0	0	0	0	0	0	0	77	14	1	6	2	0	0	50	0	0	44	2	0	1	10	0	24	2	0	0	0	0	0	0	13	4	0	48	0	70	38	34	0	0	2	0	0	46	0	4	6	0	0	4	0	54	2	66	0	0	0	0	194	0	8	0	0	12	0	0	0	157	2	0	0	0	0	16	0	20	224	0	0	0	0	2	0	0	0	0	8	0	0	0	8	8	0	0	0	0	0	0	2	0	0	0	0	37	0	769	6	0	1365	2	0	0	42	0	2	56	0	0	2	0	0	754	4	0	4	0	2	56	0	2	92	22	2	0	0	0	0	0	2	147	602	13	0	0	0	35	161	0	8	0	2	78	10	2	2	0	0	24	6	144	0	4	0	24	10	0	2	2	1222	21	4	0	0	0	0	58	0	2	1	2	86	0	2	1	86	0	0	14	26	82	0	0	0	0	78	5	5	0	0	20	0	2	0	2	1033	10	15	56	100	0	2	26	0	22	88	0	4	2	32	6	0	0	0	0	0	3	52	0	0	0	0	2	0	0	0	0	77	0	1222	0	599	0	2	4	0	10	0	103	41	8	0	0	0	4	0	2	0	131	0	10	0	6	0	0	0	19	280	6	0	0	0	0	18	4	4	0	0	0	0	14	2	0	0	0	3	0	0	22	2	315	2	0	0	2	0	0	64	4	1	2	0	6	4	372	2	0	0	0	0	8	47	0	0	0	0	0	1	0	0	0	112	54	0	0	0	0	28	2	0	0	0	0	214	0	0	963	2	1559	2	5	0	2	4	0	0	201	32	0	12	6	2	4	8	8	669	0	16	92	0	0	0	170	0	6	0	36	0	16	30	16	28	2	10	126	14	278	5	4	0	1	0	14	1	0	0	0	56	37	26	0	0	0	0	193	1	10	2	0	0	18	22	4	24	0	0	0	219	2	0	0	544	0	0	0	158	0	0	28	94	6	2	0	0	2	0	16	20	0	179	18	1	2	1925	0	2	0	6	0	0	0	2	0	114	0	0	0	0	4	0	0	0	0	9	0	0	0	1	12	2	0	0	0	0	0	0	2	369	43	6	2	0	0	156	0	12	36	18	24	207	382	35	0	2	0	0	28	0	4	0	0	0	0	0	0	10	26	0	142	0	106	4	0	0	8	157	63	2	0	0	0	0	0	9	0	2	373	4	4	8	0	0	0	394	0	0	0	2	8	0	2	6	87	0	0	6	54	0	0	4	0	17	2	0	0	32	4	16	37	0	6	22	2	0	0	0	0	0	79	0	2	42	0	0	0	211	0	0	0	0	0	0	0	0	0	0	14	0	0	89	12	0	122	0	22	0	0	106	0	22	2	3	423	0	0	0	2	0	50	23	0	0	0	47	0	0	0	0	0	16	0	0	96	22	4	0	68	4	20	0	58	2	104	0	0	127	20	2	22	0	60	0	0	353	0	0	468	34	46	4	0	0	0	0	0	0	0	0	39	325	0	4	0	2	0	0	44	51	0	121	42	8	0	0	0	0	8	2	4	0	0	1	0	0	0	0	0	2	26	30	0	690	0	0	72	0	7	0	0	0	3	10	0	0	0	4	12	805	0	596	12	0	0	0	2	11	0	20	223	0	2	34	2	10	6	0	0	0	48	0	0	370	0	0	0	177	4	0	2	4	2	0	15	218	20	0	0	0	0	678	148	18	0	18	0	2	18	2	438	2	2	103	0	0	16	6	13	16	20	0	3	24	24	109	147	2	0	10	0	0	0	8	168	94	3	6	131	8	0	0	0	0	2	0	104	6	2	0	0	67	0	0	769	2	0	0	157	0	0	10	0	0	0	2	0	0	0	0	4	0	2	0	4	0	6	0	0	0	0	152	0	182	0	2	0	0	0	2	0	30	1012	508	0	22	0	30	0	0	18	58	3	0	0	0	19	0	0	8	0	104	0	0	0	8	2	0	427	0	0	2	0	0	0	0	18	0	131	0	0	515	0	16	0	0	20	0	0	0	2	2	0	0	0	0	0	0	6	22	2	10	3	0	0	0	24	1	107	0	0	12	0	0	0	0	6	12	0	0	0	2	134	0	0	0	0	14	29	525	0	0	0	61	0	18	2	0	28	8	0	0	0	0	0	0	36	4	0	0	0	20	0	0	4	0	50	0	0	0	0	0	0	0	4	24	2	0	0	0	0	6	0	0	0	0	0	0	0	0	0	10	0	212	0	40	0	0	6	0	0	0	0	0	0	0	0	0	0	0	0	18	0	0	0	14	4	0	2	0	0	0	0	0	0	0	0	0	0	0	0	74	0	6	4	6	0	0	0	7	4	0	4	2	8	0	0	156	2	0	0	0	0	0	0	0	6	40	6	0	0	26	9	2	4	139	6	233	4	6	0	10	0	0	231	0	24	18	0	0	6	0	46	0	8	2	0	3	0	27	54	0	9	14	0	0	0	26	0	3	0	41	32	0	14	30	0	0	0	0	2	0	6	4	0	5	6	0	10	0	0	0	2	0	16	8	0	211	157	12	4	2	466	10	183	0	16	0	0	1	153	14	0	0	0	531	4	0	42	0	0	0	22	178	0	0	4	0	37	0	0	12	8	0	0	0	2	0	0	0	0	0	0	0	0	0	0	0	0	0	0	0	3	0	0	2	26	4	0	0	0	0	0	0	396	6	4	7	0	7	2	4	21	12	6	64	14	0	0	12	0	0	0	16	4	0	0	0	0	0	0	0	0	0	0	0	6	9514	0	90	104	0	0	167	0	0	713	26	0	0	0	0	121	0	0	32	4	0	0	0	8	141	16	2	10	0	22	4	2	0	64	0	85	48	0	0	820	15	0	0	0	0	0	62	5	65	53	2	8	8	150	1328	4	152	38	0	1961	116	26	0	0	0	0	0	1	18	4	8	20	0	139	10	35	0	0	0	149	115	0	66	0	88	2	2	8	0	48	0	13	0	14	17	0	160	6	12	0	17	2	0	6	92	0	0	2	0	18	0	0	0	2	0	317	12	0	0	0	0	0	20	41	568	64	22	14	4	4	0	8	0	0	0	38	0	16	0	0	0	0	0	0	0	8	0	28	0	0	0	6	0	0	699	0	0	28	0	0	0	18	30	0	42	0	0	125	2	1	131	0	511	10	94	31	64	78	0	0	0	68	0	0	245	137	8	0	0	0	0	16	0	546	6	0	0	0	0	0	0	0	2	0	0	0	0	14	0	133	38	0	0	19	14	2	20	0	0	0	10	126	0	0	16	10	188	24	0	77	6	0	6	8	2	0	395	0	0	4	0	0	0	10	8	0	0	0	26	622	30	4	0	5	0	2	38	131	0	0	0	0	97	18	0	0	70	0	0	2	0	0	0	14	0	0	0	0	0	74	69	8	10	6	32	0	48	0	4	2	0	0	0	0	8	77	0	0	0	8	6	2	14	16	2090	0	0	0	0	0	0	0	1	0	41	0	0	0	0	0	313	2	0	1	0	0	185	0	0	45	0	0	8	87	2	89	8	8	44	0	0	0	0	0	16	156	37	0	0	0	0	0	10	10	0	0	2	6	4	6	67	1713	6	22	0	0	126	0	52	0	0	0	19	14	2	0	2	22	0	2	0	52	106	0	18	0	14	54	0	2	6	32	0	0	0	8	0	0	0	40	146	0	12	0	22	2	0	0	6	2	30	113	320	182	11	216	32	0	62	107	0	14	0	50	40	0	0	0	0	0	0	0	42	0	0	0	0	0	0	0	0	5	2	25	0	12	0	2	0	74	24	6	0	0	0	0	36	6	1	2	0	8	21	2	0	40	10	0	18	0	6	6	0	0	302	0	0	28	0	0	1	0	54	49	0	0	0	0	2	0	0	0	0	10	6	0	0	0	0	0	0	3	12	0	0	0	0	0	0	11	8	14	17	13	2	0	2	0	128	0	46	30	0	0	2	0	0	0	54	0	116	0	6	2	84	26	0	4	2	25	14	0	10	6	0	0	4	0	41	0	74	4	0	0	4	104	0	0	0	0	16	0	0	0	0	0	2	0	0	96	2	3	0	4	0	16	0	17	2	8	0	0	80	0	0	32	22	2	35	10	1	2067	0	0	0	6	0	0	0	0	9	0	2	0	18	0	0	0	0	48	0	0	504	2	0	22	0	0	0	0	0	0	0	0	28	8	68	3625	4	2	84	8	0	0	0	0	0	38	0	0	0	0	0	0	0	26	500	8	0	0	0	343	0	102	0	0	0	0	0	0	0	62	0	1301	154	0	0	0	2	0	0	74	0	132	0	0	0	0	0	0	0	0	0	2	0	0	8	0	14	0	0	0	0	0	0	0	25	0	10	8	6	0	2	0	0	0	0	0	0	256	0	2	4	0	0	0	0	794	4	0	3	4	26	77	56	0	0	0	12	72	0	0	0	0	0	0	10	14	0	26	0	66	0	10	2	0	3	0	0	0	0	0	0	24	0	6	4	18	12	38	0	0	0	10	55	2	0	6	0	0	0	0	0	0	0	0	0	0	1	494	4	74	36	20	0	0	2	0	0	0	47	2765	252	27	26	29	0	24	2	174	0	0	2	20	0	0	12	8	0	0	0	0	0	0	23	6	0	0	52	158	6	64	53	4	0	0	0	14	76	0	0	0	0	0	0	173	384	8	133	8	0	245	0	23	0	0	0	0	47	1014	16	22	12	10	10	5	0	247	2	109	6	0	0	62	609	0	6	89	9	218	4	0	102	0	1150	0	2	0	16	0	6	0	12	0	0	44	2	10	7	0	0	0	0	36	0	0	4	0	35	11	0	0	91	0	0	2	44	0	876	0	0	156	0	2	0	8	26	4	0	42	1550	42	0	0	0	0	0	8	16	14	0	61	2	0	0	0	37	10	0	0	9	2	2	2	4	0	0	0	502	6	0	14	0	2	6	246	2	2	876	2	0	248	14	4	0	0	4	4	42	2	8	12	6	0	0	0	0	57	0	36	25	0	235	0	2	0	0	0	65	1844	6	0	0	0	0	430	4	0	10	4	0	0	0	0	69	248	17	0	2	2	10	796	0	0	20	0	0	2	35	0	0	0	0	0	10	0	2	0	0	0	0	0	16	20	0	210	0	0	0	0	0	0	0	0	10	0	12	0	0	0	43	280	0	0	58	221	12	208	4	0	23	90	909	0	0	0	0	0	2	228	0	0	0	0	26	29	113	2	0	0	0	0	8	0	16	0	11	8	0	0	0	0	0	10	0	0	0	3447	10	4	0	0	0	6	0	0	1	0	345	0	0	0	46	1367	3487	1	5	0	8	0	0	30	2	18	0	12	14	84	10	2	2	234	6	2	0	36	4	0	56	0	0	0	0	1305	6	23	0	10	0	0	18	44	20	53	0	0	0	4	28	0	0	0	0	2432	0	0	0	0	0	0	14	50	0	0	0	0	0	0	0	0	22	20	0	2157	8	0	4	45	2	50	0	0	2	0	0	0	0	0	0	63	5828	0	0	2	0	16	0	0	0	319	0	0	0	0	0	0	0	0	64	0	0	72	63	0	4	2	27	6	2	3	0	0	0	0	58	4	2	0	24	6	8	0	0	6	14	2	1	6	0	30	4	0	10	37	4	2	46	4	154	4	4	0	0	0	0	4	16	18	0	0	115	10	0	119	0	0	2	0	0	28	74	0	0	0	36	6	2	0	28	0	0	0	0	0	28	0	0	0	0	0	20	0	1081	0	0	0	24	0	92	0	0	0	0	0	186	0	0	0	0	0	0	0	0	0	28	14	0	8	1032	0	0	24	0	38	2	3333	0	0	0	49	0	0	0	464	4	6	0	0	0	352	6	0	0	107	144	12	0	0	6	0	0	8	0	0	1	17	0	0	19	0	0	20	2	4	0	0	0	0	0	0	0	0	0	295	0	0	0	0	0	0	0	0	0	0	0	0	2	0	0	0	0	0	24	1735	0	0	0	0	6	0	0	0	610	0	39	0	18	6	0	0	0	0	209	14	0	106	0	0	0	0	2	0	0	0	10	96	2942	0	0	6	20	2	0	6	0	0	0	0	0	0	0	0	12	85	92	0	0	2	0	0	0	0	0	26	55	0	0	34	6	64	0	0	0	34	71	0	8	14	449	0	382	88	2	2	0	0	0	12	2	59	0	4	0	14	14	124	35	167	224	82	34	8	5	132	69	2	2	238	106	24	161	60	108	2	4	0	6	0	0	0	0	94	10	0	324	78	473	0	6	0	335	1069	16	6	20	2	4	2	4	0	26	0	0	0	2	0	0	6	0	0	2	8	8	10	2	40	16	38	0	0	12	51	0	0	2	0	0	0	0	0	0	0	0	322	0	0	0	36	193	12	46	0	8	0	0	56	124	126	4	0	0	0	0	0	0	0	0	0	0	0	0	0	0	0	0	0	0	2	6	0	0	0	0	2	2	6	0	0	0	2	26	0	0	0	0	0	0	0	0	4	2	236	22	0	10	8	10	6	0	10	0	30	5	2	6	0	1320	10	0	47	6	2	1288	5	0	0	4	0	2	71	0	4	0	74	0	30	4	0	10	84	29	26	0	0	0	0	0	0	2315	74	20	70	42	251	76	16	10	2	0	0	4	0	26	22	0	0	16	8	0	0	2	31	4	0	4	0	16	33	34	0	14	43	0	0	37	0	0	0	0	16	2404	73	0	0	0	2	13	0	45	0	8	24	2	0	14	0	0	0	0	0	0	0	0	0	0	16	12	56	10	2261	1097	8	28	10	2	4	44	66	0	470	2	287	4519	0	44	0	44	0	58	0	48	0	0	0	78	0	0	10	2	6	0	0	0	0	6	22	0	0	68	23	18	0	0	101	0	357	4	0	194	28	2	0	0	78	336	4	49	56	1	2	0	0	0	0	0	60	69	24	8	4	50	8	0	8	0	8	8	0	0	0	2	10	0	0	415	38	26	0	0	2	92	0	12	10	0	4	10	4	20	0	18	0	222	10	0	44	4	31	2	0	0	6	4	220	2	0	0	296	0	2	0	6	0	0	0	0	6	11	4	0	0	2	6	6	10	0	0	0	6	0	7	2	2	0	0	182	115	2	2	2	64	3	0	8	0	2415	586	2	220	20	0	0	119	0	2	13	2206	0	0	0	0	12357	0	8	13523	0	10	20	0	0	153	0	345	0	34	0	40	32	32	0	0	4	0	0	0	0	0	17	0	226	0	0	0	4	10	159	0	0	0	42	64	6	217	30	0	6	0	0	0	0	8	8	0	0	0	1	0	0	8	2	81	0	319	164	7	14	0	241	303	0	0	0	0	8	10	12	30	0	0	6	0	0	2	1702	0	0	0	0	141	85	0	119	0	0	3	36	0	240	2	6	1099	12	6	8	24	0	4	0	0	0	6	0	0	2	14	0	0	0	0	22	18	0	0	2	0	0	30	0	0	58	2	0	2	361	0	0	0	0	20	133	175	0	0	0	112	47	195	18	0	2	0	12	34	4	14	219	0	0	0	0	0	0	0	0	4	345	82	14	0	1997	0	0	0	0	0	0	2	0	0	0	0	0	0	0	0	0	0	0	0	0	0	0	4	8	0	0	12	62	4	0	0	18	0	0	6	8	0	24	0	24	0	4	0	0	0	0	0	16	8	0	0	85	0	12	20	0	0	6	0	14	0	0	24	32	0	0	4	0	8	0	0	0	4	182	0	0	6	240	18	50	242	111	123	0	24	0	0	0	0	0	0	0	0	0	0	22	50	0	2	0	0	0	0	0	10	0	0	0	1781	359	42	10	16	422	93	0	32	0	8	128	0	4	0	0	40	0	0	0	0	277	0	0	0	0	0	0	20	0	2	69	4287	0	84	8	1735	0	30	0	0	42	0	50	29	187	2401	0	0	0	0	16	0	0	0	0	0	0	0	60	0	67	0	6	11	0	0	0	0	38	0	14	4	0	0	0	0	10	14	0	0	0	2	0	6	0	0	0	2	16	8	0	11	2	3	66	4	2	0	0	120	2	2	7	14	6	0	4	3	0	0	2	26	24	356	0	24	262	2	4	0	0	14	54	0	112	0	85	22	6	8	139	0	0	22	0	0	0	0	0	0	0	0	100	10	0	0	2	78	0	12	65	4	0	4	18	0	26	0	20	2	0	0	88	0	0	92	0	0	2	42	4	0	0	1	0	0	331	14	0	4	10	0	0	0	0	6	16	68	0	0	0	6	0	28	53	12	0	0	0	0	10	27	4	13	28	0	22	0	26	102	0	8	126	4	95	18	0	0	0	0	0	202	0	0	6	4	21	0	0	0	0	0	0	0	4	28	525	0	0	74	20	0	12	0	0	0	58	28	0	0	0	621	0	0	0	8	0	195	29	2	2	0	4	0	6	0	2	0	0	0	0	0	125	80	2	18	459	30	1375	0	16	235	3	6	10	524	0	16	0	60	0	2	37	0	0	30	0	220	60	2	0	48	3	2	78	0	0	0	32	0	56	0	0	0	190	134	0	10	0	1	0	0	1	7	0	0	0	0	0	0	0	0	0	0	113	0	0	54	0	0	0	174	30	0	2	12	0	2	0	0	0	0	0	0	1	0	0	76	28	218	30	11	8	4	0	42	2450	143	0	0	0	0	0	27	28	14	0	0	18	2	2	0	12	0	563	8	0	36	0	0	0	0	0	4	12	0	0	303	25	0	0	10	0	0	0	4	57	0	358	28	52	0	0	13	0	0	0	0	14	0	0	0	84	6	0	6	139	0	0	2	2	2	16	10	424	0	10	0	0	0	33	10	0	0	0	0	0	0	0	0	0	0	0	26	0	16	30	0	0	44	140	0	156	8	2	0	0	0	2	2	2	0	140	0	2	0	2	0	0	0	0	473	0	0	0	0	0	26	0	3	0	12	0	0	0	6	15	0	1469	2	0	0	0	0	3353	0	0	1718	222	4	0	0	0	856	22	8	0	2	1	0	0	0	0	4	0	0	14	0	6	0	20	2	0	0	0	55	0	488	2	0	0	2	8	0	0	0	326	0	196	0	2	0	0	594	0	36	0	0	110	80	11	2	0	2	0	0	0	0	0	0	0	58	0	6	3	0	0	0	0	0	0	0	8	14	0	25	0	14	12	0	12	20	0	146	0	78	0	0	0	0	0	0	0	0	0	0	0	0	0	0	0	0	4	2	0	28	0	0	0	370	0	0	0	0	8	0	0	0	0	0	0	102	0	2	53	4	502	0	0	0	4	63	36	0	4	1	113	34	10	0	0	6	100	0	2	0	24	3	186	24	30	129	16	22	0	26	69	1	144	0	12	0	40	2	0	0	0	0	0	0	0	2	0	10	0	8	72	0	116	0	0	0	76	0	2	6	4	0	0	2	0	0	0	2	0	72	12	0	4	6	319	9	0	9	8	66	86	10	22	0	58	0	0	0	149	8	98	2	0	9	48	8	36	106	4	4	0	22	4	0	1267	0	4	0	0	91	0	0	54	0	0	190	0	0	57	29	6	4	0	22	294	0	42	106	6	0	2	0	0	0	0	0	10	19	0	10	1074	0	2	8	0	0	15	6	4	22	10	45	167	12	2	0	0	0	2	172	0	0	22	27	210	20	0	24	0	0	8	0	29	30	2	8	12	0	232	0	26	0	4	28	8	41	939	2	2	8	0	88	0	0	518	2	0	0	0	8	20	2	0	0	18	55	201	0	20	0	2	137	0	0	0	0	3	0	4	0	186	32	4	2	0	0	50	0	0	0	2	5	52	0	0	1222	0	0	0	0	208	0	22	2	0	16	0	0	0	0	0	26	0	0	26	6	0	0	194	2	0	8	0	0	0	0	0	0	0	6	0	0	24	0	0	1	6	0	5	2	16	0	2	0	2	20	8	0	0	0	0	0	0	0	0	0	0	62	10	60	0	10	1665	0	0	10	10	2	22	0	0	0	8	32	5	40	0	0	10	0	4	0	0	0	0	0	14	24	18	2	214	0	0	491	2	0	0	8	2	0	14	0	0	52	0	2	7	696	26	2	4	0	2	0	0	4	0	4	4	68	6	0	2	0	0	61	0	60	0	6	2	6	0	2	0	4	311	4	4	6	6	36	101	0	2	0	23	0	0	6	0	0	6	4	0	10	0	4	278	148	0	0	0	0	0	0	6	2	4	14	0	16	82	0	566	59	4	0	14	0	0	0	0	0	0	0	2	0	158	0	351	0	47	8	0	0	0	0	0	329	2	10	2	2	490	10	2	150	6	57	88	17	47	2	14	120	0	6	45	6	23	0	8	94	40	252	0	16	2065	0	0	0	0	0	0	22	1229	8	10	2	16	1	11	40	0	0	0	122	8	0	5	14	0	54	0	93	8	8	0	32	0	0	0	0	0	0	0	0	0	15	0	4	0	17	20	0	441	38	37	0	10	40	0	2	324	2	24	1	3	30	2654	1	2	89	30	16	2	0	4	520	28	32	743	102	12	0	0	0	8	0	0	0	18	0	4	314	138	0	0	0	40	2	50	71	12	2	8	0	2	0	77	6	40	0	55	40	0	61	4	6	28	0	0	167	95	10	0	14	46	702	18	0	0	0	101	0	63	4	0	0	0	0	0	0	6	57	63	0	8	475	52	86	11	0	4	54	487	0	118	0	18	0	72	601	10	0	169	4	0	0	4	0	0	107	6	0	6	8	0	0	0	0	0	0	38	28	8	0	103	0	2	8	0	10	36	0	12	24	4	33	26	9	8	0	0	4	286	648	75	19	10	56	107	20	47	6	195	229	60	0	0	4	6	83	0	0	30	177	7	8	269	4	0	172	0	0	1	0	0	0	166	2	0	42	0	14	0	4	30	6	0	101	2	0	70	34	0	24	2	0	22	37	55	0	2	0	0	0	0	0	0	0	0	0	0	0	4	12	14	0	6	0	0	0	0	391	0	0	298	66	234	4	493	0	0	46	6	20	0	0	0	0	234	452	3	2	12	0	22	113	0	0	2	98	0	90	96	2	26	2	8	0	0	0	56	0	0	0	0	220	2	0	0	92	0	0	0	14	0	201	0	6	6	0	2	2	0	0	2	3	0	0	0	0	10	0	97	0	0	4	0	14	34	54	0	0	0	0	0	0	0	0	0	0	0	0	18	90	147	50	322	0	12	0	10	0	0	0	111	88	0	2	2	106	20	0	0	175	0	6	0	283	198	0	6	0	0	24	0	0	50	84	0	3408	0	192	72	69	6	0	14	84	0	4	0	0	0	0	4	0	111	6	0	9	0	12	2	13	0	0	2	62	0	0	0	0	900	0	34	0	18	37	254	22	0	80	0	0	5	2	0	3	2	90	24	35	0	0	2	81	10	17	4	42	4	36	36	0	6	0	4	0	0	0	0	3	4	0	0	34	8	6	0	0	0	0	0	600	209	82	0	0	0	0	0	0	0	0	0	2	6	74	50	67	0	0	2	0	416	211	0	19	0	18	0	7	0	15	0	0	35	4	0	17	224	99	0	0	3	128	82	357	0	0	0	114	503	27	0	26	0	0	129	0	0	93	0	0	32	92	1	4	0	0	8	21	8	0	0	12	14	560	0	0	36	445	0	0	0	0	41	1	0	0	521	38	2	119	0	0	8	2	2	0	20	0	26	455	4	6	134	18	2	12	72	30	6	0	0	10	27	14	83	118	6	38	2	0	18	26	0	6	157	23	4	12	0	0	0	144	319	6	255	95	96	84	4519	19	4	0	4	3	4	0	0	42	322	26	0	0	74	28	577	4	32	0	218	0	16	0	47	0	52	22	10	101	2	263	31	2	17	38	68	0	18	4	2	0	8	0	4	0	20	2	312	6	0	0	0	2212	0	3	0	4	0	0	14	16	0	0	6	8	18	0	140	0	0	0	0	0	0	0	0	4	0	126	2	0	0	0	0	0	0	306	0	0	23	0	0	0	0	0	4	60	12	0	0	0	0	0	0	0	0	0	2	0	0	0	0	0	28	46	170	11	0	36	4	0	0	25	24	3	0	0	0	0	277	0	0	184	0	6	0	0	0	0	0	1450	0	0	4	14	12	0	0	14	185	0	0	0	0	0	0	0	0	0	0	0	0	0	16	0	0	0	338	0	0	4	4	118	0	0	0	0	6	0	2	0	122	182	36	1	0	0	0	0	0	0	0	0	0	8	0	2	4	0	0	0	0	0	0	0	0	140	0	31	0	1	0	0	0	4	7	0	81	0	0	408	0	0	0	0	0	0	0	0	0	0	0	0	0	0	0	50	20	3	0	11	114	2	154	0	0	0	0	0	26	0	6	0	0	6	18	0	0	0	351	0	0	0	2	114	0	0	0	12	0	0	0	0	0	0	322	0	0	0	1765	4007	430	15	0	10	0	145	103	0	2	0	12	638	16	0	0	0	47	0	12	0	0	0	3231	16	0	0	0	2	10	8	6	14	8	0	2	36	0	0	0	0	4	0	0	3	0	0	0	43	0	0	0	24731	0	0	0	0	0	23	0	0	3821	8	14	2	0	96	12	0	0	0	122	14	3	0	0	62	0	4	0	0	0	88	0	0	0	1350	0	1257	161	0	0	0	0	0	266	353	2	2	8	0	30	123	35	0	0	55	0	14	0	0	0	2	0	31	0	18	4	0	10	58	511	6	0	5	6	0	0	60	32	6	2	0	329	12	228	0	32	0	1	0	2	0	12	0	0	0	0	0	697	0	10	360	26	205	0	0	0	0	10	358	30	45	0	0	0	18	22	0	4	22	2	2	0	8	57	78	0	1044	0	0	197	0	0	0	44	0	0	18	406	0	0	0	8	6	0	0	50	0	0	0	2	34	0	0	0	4	4	0	8	0	18	351	0	80	0	194	0	384	82	9	290	12	2	0	0	0	8	0	12	18	46	0	77	0	0	100	0	0	467	0	2	2	0	0	58	0	16	0	32	14	124	0	0	0	17	43	4	0	4	0	2	110	0	0	0	2	2	30	0	80	78	199	2	93	2	3	0	0	0	0	0	0	0	0	0	0	0	0	0	0	0	0	0	0	0	0	0	0	0	0	0	0	0	0	0	0	0	0	0	13	2	0	0	0	24	0	0	0	0	0	0	0	0	0	0	0	4	0	0	4	1	0	0	118	0	0	1031	0	1430	0	0	0	961	559	122	0	0	0	1370	0	4	0	0	1028	0	618	0	22662	29	0	20	6	0	7	0	4	0	0	0	0	6	2	4	0	4	6	0	0	12	12	2602	4	75	16	48	24	13	0	4	5	20	0	0	55	0	18	0	0	2	0	214	18	0	32	110	0	6	113	22	0	0	14	0	10	0	0	8	17	0	0	0	2	0	0	0	7	0	0	0	0	4	16	4	0	0	0	0	1	4	2733	904	12	465	105	0	22	0	8	0	2	0	0	0	195	162	0	0	0	0	68	61	0	0	0	0	0	0	0	2	0	0	0	0	0	0	0	0	0	0	0	0	0	0	0	0	0	0	0	0	0	0	0	0	0	0	0	28	0	0	0	0	0	0	0	0	0	0	0	0	0	0	32	0	0	0	0	0	0	0	0	0	2	0	5	0	104	0	10	0	0	0	0	0	0	0	39	0	0	0	0	0	0	0	0	0	0	0	0	0	0	0	0	0	0	0	4	0	0	0	0	0	0	4	0	0	0	0	0	0	0	0	0	0	0	0	0	0	12	0	0	0	0	0	0	0	0	0	0	0	0	0	0	0	0	0	0	0	0	0	0	0	0	0	0	94	0	0	0	0	0	0	80	0	0	0	0	14	0	0	0	0	405	0	0	0	0	0	145	0	0	0	0	4	0	0	0	0	0	0	0	0	14	0	0	4	0	0	0	12	0	0	0	0	0	0	0	4	0	0	0	0	78	0	0	36	0	0	0	0	0	62	14	0	0	0	0	0	0	0	0	0	0	0	32	0	0	0	4	8	0	0	0	0	0	0	0	0	0	0	0	0	0	0	0	0	0	0	0	0	0	0	0	0	0	0	0	0	0	1	0	0	0	0	0	0	2	0	0	6	0	0	1	0	0	0	0	0	0	0	0	6	0	0	0	319	119	0	0	0	0	2	38	0	0	6	2	2	26	0	4	24	0	44	4	21	4	0	2	0	0	4	0	18	17	29	2	0	12	3	0	0	12	67	0	0	0	11	0	0	44	10	0	89	0	36	0	182	162	23	0	0	47	0	1	267	2	2	8	0	379	0	0	0	0	0	0	0	0	0	0	0	0	2	0	0	0	0	0	0	0	75	0	0	0	0	2	12	0	0	0	0	0	0	0	0	0	0	0	0	0	0	0	0	0	0	12	0	0	16	0	0	0	0	1	0	1	40	0	0	0	0	0	16	0	0	0	0	0	0	0	0	0	0	0	0	0	0	0	0	0	0	0	0	0	0	0	0	0	0	0	0	0	0	0	0	0	0	0	0	0	0	0	0	0	0	0	0	0	0	0	0	0	0	0	0	0	0	0	0	0	12	0	110	0	0	14	51	0	0	0	0	54	0	677	0	24	102	56	3	8	4	126	0	12	6	77	6	2	0	4	8	0	10	5	0	0	25	15	3249	0	0	250	0	0	0	159	0	0	0	0	0	1	216	0	0	0	0	0	0	0	0	0	0	0	0	0	0	0	0	0	2	244	57	82	13	22	0	2	28	36	1058	174	285	0	24	6	0	34	124	12	14	1157	0	2	15	202	12	136	0	0	141	7	0	4	2	0	0	465	1017	11	36	4	8	6	0	0	0	4100	388	4	18	2	4	266	0	51	12	0	0	1	140	0	4	10	0	0	42	174	2	0	30	4	10	196	83	17	591	0	0	0	10	26	0	0	26	0	0	0	0	8	0	0	0	0	2	2	725	198	0	0	35	0	0	0	0	349	4	0	6	0	9	3	24	0	511	0	4	8	0	2	0	188	107	22	2	0	52	0	18	30	0	0	0	6	0	10	0	133	0	20	0	13	13	125	11	23	2	413	12	0	0	0	0	0	0	2	0	0	0	0	0	0	0	0	966	20	53	15	4	28	0	4	64	35	10	0	0	15	8	10	2	0	1	0	6	0	0	13	66	14	6	24	192	4	204	356	20	0	0	0	10	14	266	0	147	0	0	0	0	0	6	18	90	0	0	0	8	0	346	0	54	0	0	29	32	28	0	0	0	66	0	0	4	0	664	4	6	0	0	0	0	0	0	12	8	48	0	101	10	0	0	0	0	0	0	0	0	0	0	0	0	0	0	0	0	0	0	0	0	0	0	0	0	2	42	203	0	2	0	75	0	547	0	2	48	23	0	0	0	0	0	0	0	0	0	0	0	0	0	0	0	0	0	0	0	0	0	0	0	0	0	0	0	0	4	20	2	60	89	0	0	0	2	58	0	2	0	0	4	140	56	0	0	18	6	10	0	0	16	0	0	0	2	0	0	0	0	0	2	0	50	4	0	34	0	0	0	0	0	22	0	99	12	144	59	6	6	0	0	0	0	4	2	8	90	116	26	17	0	0	0	0	0	0	0	22	676	91	175	164	897	2	0	0	22	2	4	0	4	6	0	0	2	0	0	6	2	20	35	14	34	30	24	0	4	10	2	0	1	10	2	0	0	101	0	0	0	0	0	0	4	0	5172	104	4	23	81	0	22	5	239	6	2	0	0	0	10	189	166	73	1	0	0	0	74	0	200	0	0	4	0	4	6	0	0	4	0	0	0	61	239	2	80	0	0	0	0	0	0	0	0	550	0	0	0	10	0	4	0	8	4	2	2	256	1	2	0	24	81	0	27	401	348	36	0	0	20	2	0	0	88	4	443	20	140	0	0	14	0	0	0	0	0	0	0	26	16	0	0	0	0	0	2	0	0	18	0	32	0	24	36	0	0	29	0	0	204	24	81	22	9	0	0	0	0	0	4	62	44	20	0	0	0	0	14	0	0	0	0	0	0	0	0	6	0	0	0	0	6	0	2	14	104	1002	168	644	15	4	18	181	223	2	6	2	48	62	0	0	0	122	0	2	14	205	0	0	0	0	0	0	2	3457	2234	3944	1676	3143	2707	16	3	5	0	0	0	0	366	18	0	21	0	2	0	0	0	0	0	0	0	0	189	16	28	2	92	10	14	0	0	0	0	46	0	0	0	7	0	0	0	0	18	166	2	0	0	3	82	8	6	2	4	136	33	6	0	4	0	148	0	20	0	0	0	167	96	0	0	0	0	665	4	0	0	0	0	0	0	799	0	0	0	0	0	0	8	0	0	0	66	0	0	18	0	6	156	20	82	0	0	0	75	2	0	18	0	6	18	2	0	1	12	810	6	0	10	0	81	14	0	0	8	0	18	0	0	0	0	56	0	0	0	10	0	0	0	0	0	0	0	0	0	0	0	0	2	0	0	0	0	0	0	0	0	0	0	0	0	8	0	564	2	0	0	0	0	0	0	68	0	0	0	0	2	656	0	0	15	28	82	2	2	0	160	218	160	0	0	0	0	0	0	0	0	0	0	126	0	4	20	2	0	0	0	6	0	0	0	0	0	0	0	0	0	0	0	0	0	6	2	0	56	6	0	0	0	32	0	20	0	0	0	0	85	20	27	64	706	0	0	134	0	0	2	12	0	34	0	0	0	0	0	0	0	0	0	49	36	6	0	0	0	0	0	0	0	876	0	9	51	0	92	0	0	0	0	0	0	0	50	0	0	0	177	0	0	20	0	0	0	0	34	0	0	0	0	8	0	4	0	0	0	0	0	0	0	0	30	0	36	4	0	0	0	0	0	0	11	0	16	0	0	0	0	0	0	0	0	0	0	0	52	2	0	160	6	0	0	32	87	0	110	0	54	1358	377	1047	345	8	0	9	1465	0	0	0	0	0	3	0	0	0	0	0	0	0	9	0	0	0	0	0	0	0	0	0	0	2	0	0	0	0	0	0	0	0	0	2	0	1	4	2	24	80	14	18	0	0	0	0	0	0	0	0	0	0	0	0	0	0	0	0	0	0	0	0	0	0	0	0	8	0	0	0	0	0	18	0	0	0	0	0	0	0	376	179	219	0	0	0	0	0	0	0	0	0	0	0	0	0	0	174	2	0	0	0	0	0	0	0	0	0	0	0	0	0	0	0	0	0	0	0	0	0	0	0	0	6	434	0	2	0	0	0	0	0	5	0	0	2	0	0	0	0	0	0	0	0	0	0	0	0	4	0	104	0	0	0	0	0	11	0	0	0	0	0	0	0	0	0	0	0	0	263	10	189	0	212	116	32	0	0	0	0	0	113	7	0	2	2	0	0	34	8	8	31	101	0	0	0	0	0	0	0	0	0	0	6	636	111	0	0	0	0	14	4	0	0	9	0	0	0	0	0	22	237	6	4	0	7	96	0	0	0	0	2	0	0	0	0	0	0	0	0	0	0	0	0	0	0	2	0	0	0	0	0	0	0	2	182	226	81	2	6	0	0	2	0	0	0	0	0	0	0	0	98	0	0	2	6	0	178	2	8	18	8	0	26	26	4	2	0	0	14	0	197	54	84	222	11	0	2	0	0	3156	254	4	1	0	64	0	0	0	0	0	0	0	0	0	957	0	0	0	0	0	0	0	1	2229	4	10	27	6	0	6	12	10	286	4	0	32	0	0	14	6	0	0	0	0	232	14	62	119	0	0	4	24	13	188	0	0	0	0	0	0	0	0	0	0	0	0	0	0	0	0	0	46	0	2	18	0	0	0	0	2	972	0	6	0	0	0	0	0	0	0	0	56	0	0	100	0	2	0	0	0	0	0	0	0	397	2	18	0	68	22	0	0	0	0	0	0	0	0	0	0	0	0	0	0	0	0	0	6	480	9	0	57	0	0	0	2	76	14	34	0	24	0	0	0	49	4	0	6	2	0	91	570	0	6	82	6	4	0	0	24	0	0	0	0	2	4	42	2	3	103	0	0	1628	2	76	0	0	2	67	8	0	0	0	0	18	0	290	3565	2	4	2	2	0	3772	32	0	692	0	9	114	2	10	7	8	28	0	44	15	2	0	0	15	114	0	0	0	0	14	0	72	519	249	0	4	14	6	4	0	0	0	8	76	0	0	0	4	2	2	298	4	8	0	2	8	0	0	0	6	0	0	0	0	0	0	6	4	2	2	24	0	0	0	0	0	0	0	4	67	0	10	8	59	2	30	0	2	0	4	1	0	50	900	0	2	10	0	16	0	7	0	0	362	0	19	56	0	565	0	0	0	0	0	0	0	0	10	8	0	0	10	0	28	0	2	0	82	0	0	1	10	199	127	189	8	0	115	2	0	36	0	2	0	33	0	0	87	0	0	0	24	960	12	13	8	0	0	0	0	0	0	50	0	0	0	40	0	4	0	86	0	0	0	120	48	10	0	11	0	2	0	14	10	116	0	0	8	0	103	2	10	2	10	2	14	22	44	0	0	0	2	0	14	62	0	2	221	0	4	4	50	0	0	2	31	0	0	0	0	0	10	0	0	0	0	536	0	0	0	32	10	0	0	2	6	0	8	0	0	0	2	0	54	2	0	0	0	52	0	0	40	19	14	313	0	0	0	0	0	0	33	0	0	38	0	4	181	0	0	0	4	0	2	7	12	2	300	104	8	0	0	0	0	0	0	0	0	0	0	0	0	0	0	0	0	0	0	0	0	0	0	0	0	0	0	0	66	0	0	0	0	0	0	0	0	0	0	3	0	4	0	0	0	0	0	0	0	0	0	0	0	0	0	0	0	0	0	0	0	0	0	0	0	0	0	0	0	0	0	0	0	0	0	0	0	8	0	6	0	2	0	0	0	0	0	0	0	0	0	0	101	130	0	0	0	38	0	2	39	0	3	0	2	105	0	0	0	0	0	0	0	0	0	2	0	0	0	0	0	0	0	0	0	0	0	0	0	0	0	0	0	0	0	4	112	0	0	3	0	0	0	0	10	19	0	0	0	2	120	0	0	0	0	0	0	0	0	0	0	0	0	0	0	0	0	0	0	0	0	0	0	14	251	0	10	0	0	1	2	0	0	18	2	138	0	0	0	0	0	0	0	0	0	16	0	0	0	0	0	11	0	26	0	0	0	0	0	0	0	0	7	0	647	0	420	46	2	6	0	2	0	0	0	0	0	19	0	54	0	0	2	45	0	0	102	28	669	12	0	0	57	285	0	0	138	2	2	18	0	0	0	0	0	54	6	6	0	0	0	0	0	0	0	0	0	0	0	170	0	4	2	0	95	0	0	0	43	30	0	0	6	0	0	0	0	0	0	0	6	0	0	0	0	0	0	0	0	0	0	0	0	0	0	160	0	0	0	0	0	0	0	0	0	0	0	0	0	0	0	3	0	0	0	0	0	0	0	0	5	0	109	4	0	0	0	28	0	0	0	0	0	0	0	0	0	0	0	0	0	0	0	0	0	0	54	8	0	0	0	0	0	34	0	9	0	0	0	0	0	0	0	0	0	0	0	0	0	0	0	0	0	0	0	0	575	260	8	6	34	192	46	0	0	0	0	14	0	0	0	0	0	0	0	0	0	0	0	0	0	0	0	0	0	153	0	0	0	0	0	0	0	0	0	0	0	0	0	4	10	0	0	0	0	0	0	0	0	0	0	0	0	44	18	0	0	0	0	0	13	85	0	8	0	2	0	0	0	0	0	0	0	601	6	697	0	0	0	0	0	0	0	4	0	0	16	0	0	2	77	0	0	0	0	0	0	0	2	0	0	0	0	0	0	0	0	0	0	0	0	6	6	8	4	0	8	2	0	0	0	0	0	0	0	0	0	71	2	0	0	0	0	5	0	0	0	0	0	0	0	0	0	0	0	0	0	0	0	0	0	0	0	0	0	0	0	0	8	0	0	0	0	0	0	0	0	0	0	0	0	0	0	0	0	0	0	0	0	0	0	0	0	0	0	0	0	0	0	20	8	0	0	0	0	0	0	0	0	0	0	57	20	0	0	0	0	74	0	0	0	1	0	0	0	0	0	0	0	0	4	0	0	0	0	0	4	0	0	30	178	16	22	0	0	0	0	1	0	0	0	0	0	0	0	0	0	0	0	0	0	39	0	0	0	0	0	0	0	1	0	0	122	0	0	4	0	0	0	38	0	0	0	0	0	0	0	0	0	0	0	0	0	0	0	0	0	0	0	0	0	0	0	0	44	0	0	0	0	0	0	0	0	0	0	0	6	2	0	0	0	0	0	0	0	0	5	0	0	0	0	0	0	0	0	0	0	0	0	0	0	0	0	0	0	0	0	0	0	0	0	0	0	2	0	62	17	144	0	0	0	0	0	2	0	24	52	10	6	0	0	0	0	0	0	0	0	0	0	0	0	0	0	0	0	202	0	0	0	0	0	0	0	0	0	0	10	20	0	713	1752	65	0	0	0	0	0	0	0	0	2	0	2	0	0	0	0	0	0	0	0	0	0	0	0	0	0	2	0	0	4	0	0	0	40	0	0	0	0	0	0	0	0	0	0	0	0	0	0	0	0	0	0	0	0	0	25	0	4	0	0	2	0	0	0	0	0	0	0	0	0	0	142	0	0	0	0	0	0	0	0	0	0	0	0	0	0	0	0	0	0	0	572	0	0	0	0	0	0	0	0	0	126	319	0	0	0	0	0	0	0	0	0	0	0	0	0	0	24	0	0	0	0	0	0	0	0	0	0	0	2	26	0	0	0	0	0	0	0	0	0	0	0	0	28	0	2	0	0	28	0	83	8	60	0	0	0	0	0	0	0	0	6	0	0	8	0	0	0	0	0	0	0	0	0	0	0	0	0	0	0	0	0	0	0	0	0	0	0	0	0	0	0	0	0	0	0	0	0	0	0	0	0	0	0	0	0	0	0	0	0	0	0	0	0	0	0	0	0	0	0	0	0	0	0	0	0	0	0	0	0	0	0	0	0	0	0	0	0	0	0	0	0	0	0	0	0	0	0	0	0	0	0	0	0	0	0	0	0	38	0	0	0	0	0	0	0	0	0	0	0	0	0	0	0	0	0	0	0	0	0	0	0	0	0	0	0	0	0	0	0	0	0	0	0	0	0	0	0	0	183	3	6	0	0	0	0	0	0	0	0	0	0	0	0	0	0	0	0	0	0	0	0	0	0	0	0	0	0	0	0	0	0	0	0	0	0	0	0	0	0	0	0	0	0	0	0	0	0	0	0	0	0	0	0	0	0	0	0	0	0	0	0	0	0	0	0	0	0	0	0	0	0	0	0	0	0	0	0	0	0	0	0	0	0	0	0	2	0	0	0	0	0	0	0	0	0	0	0	0	0	0	0	0	0	0	0	0	0	0	0	0	0	0	0	0	0	0	0	0	0	0	0	0	0	0	0	0	0	0	0	0	0	0	0	0	0	0	0	0	0	0	0	0	16	0	0	0	0	0	0	0	0	63	0	0	0	0	0	0	0	0	0	0	0	0	26	0	0	0	0	0	0	0	0	6	0	0	0	0	0	0	0	0	0	0	0	0	6	88	0	0	0	0	0	0	39	0	21	0	0	0	0	0	0	0	0	0	12	366	0	0	0	0	0	0	0	0	0	0	0	0	0	0	0	0	0	0	0	0	0	0	0	0	0	0	0	0	0	0	0	0	0	0	37	0	0	0	0	0	0	0	0	2	0	0	0	0	6	12	0	0	0	0	2	57	0	216	0	0	0	4	0	0	0	0	0	0	0	0	0	0	0	0	0	0	0	0	0	0	0	0	0	0	0	0	0	0	0	0	0	0	2	0	0	0	0	0	0	0	39	0	0	0	0	0	0	0	0	0	0	0	0	0	0	0	0	0	0	0	0	0	0	0	0	0	0	0	0	14	0	0	0	0	0	0	0	0	0	0	0	0	0	0	0	0	0	0	0	0	0	0	0	0	0	0	0	0	0	0	0	0	0	0	0	0	12	0	0	0	0	0	0	0	12	2	0	0	0	0	0	0	0	0	0	0	0	0	0	0	0	0	0	0	0	0	0	0	14	0	0	0	0	0	11	0	0	0	0	0	0	0	0	0	0	0	4	0	0	4	0	0	0	0	0	0	0	0	0	0	0	0	0	0	0	0	0	0	0	0	0	4	0	0	0	24	367	101	0	0	0	0	0	32	4	0	0	0	0	0	0	0	0	0	0	2	0	0	48	0	34	4	0	3	0	0	0	0	10	10	0	218	41	0	0	0	0	0	70	0	0	0	0	11	0	4	0	0	0	174	2	4	321	0	0	0	0	0	0	0	0	0	0	0	0	0	461	0	0	0	0	1	0	0	0	0	0	0	0	0	0	0	0	0	0	0	0	0	0	0	0	0	0	0	0	0	0	0	0	0	0	0	0	11	0	4	16	50	14	4	24	4	0	0	0	0	0	0	0	0	0	0	0	0	0	0	0	2	0	0	0	126	4	0	0	0	0	0	0	0	0	0	0	0	409	2	2	0	0	0	108	2	0	0	0	0	0	2	0	0	0	0	0	0	0	0	0	0	0	0	0	0	0	0	0	0	0	0	6	0	117	0	0	0	0	0	0	0	0	0	0	0	0	0	0	0	0	0	0	0	0	0	0	0	0	0	0	0	0	0	0	0	0	12	0	0	0	0	0	0	0	0	0	0	0	0	0	0	0	0	0	0	0	0	0	0	0	0	0	0	4	0	0	0	0	0	0	0	0	0	0	0	0	0	0	0	0	0	4	0	0	2	0	0	0	0	0	0	0	0	0	0	0	0	0	0	0	0	0	0	0	0	0	0	0	0	0	0	0	0	0	0	0	0	0	0	0	0	0	0	0	0	2	0	0	0	0	0	0	0	0	0	0	0	0	0	0	0	0	0	0	0	0	2	128	0	0	0	0	0	0	0	0	0	0	0	0	0	0	0	0	0	0	0	0	0	0	0	0	0	0	0	0	0	0	0	0	0	0	0	0	0	0	0	0	0	0	0	0	0	0	0	0	0	0	0	0	0	0	0	0	0	0	0	0	0	0	0	0	0	0	0	0	0	538	148	0	0	0	0	0	0	0	0	0	0	0	0	0	0	0	0	0	0	0	0	0	0	0	0	0	0	2	0	0	0	200	0	0	0	0	0	0	0	0	0	0	0	0	0	0	0	0	0	0	0	0	0	0	0	0	0	0	0	0	0	0	0	0	0	0	0	0	0	0	0	0	0	0	0	0	0	0	0	0	0	0	0	0	0	2	0	0	0	0	0	0	0	0	0	0	0	0	0	0	0	0	0	0	0	0	0	0	0	0	0	0	0	0	0	0	0	0	0	0	0	0	0	0	0	0	0	0	0	0	0	0	0	0	0	0	0	0	0	0	0	0	0	0	0	3	0	0	0	0	0	0	0	0	0	0	0	0	0	0	0	0	0	0	0	0	0	0	0	0	0	0	0	0	0	0	0	0	0	0	0	0	0	0	0	0	0	0	0	0	0	0	0	0	0	0	0	0	0	0	0	0	0	0	0	0	0	0	0	0	0	0	0	0	0	0	0	0	0	0	0	0	0	0	0	8	0	0	0	0	0	0	2930	30	0	0	0	0	0	0	0	0	0	0	0	0	0	0	0	0	0	0	0	0	0	0	0	0	0	0	0	0	0	0	0	0	0	0	0	0	0	0	0	0	0	0	0	0	0	0	0	0	0	0	0	0	0	0	0	0	0	0	0	0	0	0	0	0	0	0	0	0	0	0	0	0	154	82	3	0	0	2	135	2	0	173	0	88	11	0	26	461	10	22	0	0	84	0	0	0	0	0	20	0	2	0	0	347	0	0	0	0	0	0	0	0	0	0	0	0	0	0	0	47	0	0	0	0	0	0	0	0	0	0	8	0	0	0	0	0	0	0	0	0	0	0	0	0	9	6	45	0	0	0	0	0	0	0	0	432	0	0	0	0	0	21	3	0	0	0	0	0	0	0	0	0	0	0	0	0	0	0	0	0	0	0	0	0	0	0	0	0	0	0	2	0	0	0	0	0	0	0	2	0	0	0	0	0	0	0	0	0	0	0	0	0	0	0	0	0	0	0	0	0	0	0	0	0	0	0	0	0	0	0	0	0	0	0	0	0	0	0	0	0	0	0	0	0	0	0	0	0	0	0	0	0	0	0	0	0	0	0	0	0	0	4	0	0	0	0	0	0	0	0	24	0	0	16	0	0	0	0	0	0	0	0	0	0	0	0	0	0	0	0	0	2	0	0	0	0	0	0	0	0	30	0	0	0	0	0	0	0	0	0	0	0	0	0	0	0	0	0	0	0	0	0	0	0	0	4	0	0	0	0	0	0	0	0	0	0	0	0	0	0	0	0	0	0	0	0	0	0	0	0	0	0	2	0	0	0	0	0	0	0	0	0	0	0	0	0	0	0	0	0	0	0	0	0	0	0	0	0	56	22	0	0	0	10	0	0	0	0	0	0	0	0	0	0	0	0	0	0	0	0	0	0	0	0	16	0	0	0	38	41	4	0	0	25	8	8	0	0	0	0	0	0	0	0	0	0	0	0	0	0	0	0	0	0	0	0	0	0	0	0	0	0	0	0	0	0	0	0	0	0	0	0	0	2577	96	7	0	0	0	0	0	0	0	0	0	0	0	0	0	0	0	0	0	0	0	0	0	0	0	0	0	0	0	0	0	0	0	0	0	0	0	0	0	0	0	0	0	0	0	0	0	0	0	0	0	0	0	72	10	124	0	8	0	0	0	0	0	0	0	0	0	0	0	0	0	0	0	4	8	0	60	0	11	0	0	38	0	0	0	0	2	139	0	883	0	0	0	0	0	0	18	2	0	0	0	9	16	36	7	0	130	50	141	56	0	0	13	58	0	0	0	30	50	0	2	0	150	20	220	0	20	30	190	0	0	0	0	0	4	83	23	296	2	12	0	46	0	0	6	2	0	10	0	0	0	0	4	2	0	422	0	5009	2	0	519	2	0	2	16	0	2	43	4	86	163	0	0	0	0	0	0	0	0	0	0	0	0	6	4	8	4	0	20	2	0	37	28	6	1	201	527	72	34	0	0	0	339	2724	3431	2096	4274	14	854	13	12	0	82	0	0	10	24	2	2	0	4	0	0	0	0	0	0	0	0	0	0	0	0	0	5	2	6	0	0	4	0	2016	141	380	0	0	0	984	3	0	0	0	0	0	0	0	0	0	0	0	0	0	283	52	0	360	44	1	4	0	0	87	366	14	6	249	0	0	6	0	0	0	0	0	0	0	0	0	0	0	0	0	0	0	0	0	116	6	4	124	8	2	4	0	0	0	0	0	0	0	0	0	2	0	37	12	50	0	0	0	0	0	32	10	0	0	4	20	205	0	0	0	0	0	54	38	0	0	14	108	9	0	12	0	0	10	32	10	0	0	0	90	6	2	0	0	13	0	33	45	230	0	4	0	0	16	0	2	0	0	3	4	0	6	1462	5	2	64	6	364	0	68	0	0	0	12	18	0	124	2	143	0	0	0	2	6	0	0	4	0	24	21	2	8	267	0	0	0	0	0	0	0	0	9	49	0	0	0	0	0	254	2	0	24	16	1	13	3	156	20	0	14	0	0	4	0	2	49	44	0	6	18	0	246	0	0	0	0	475	0	0	4	0	28	352	0	288	4	0	14	26	9	0	2	2	0	0	11	0	65	4	0	202	8	0	0	0	0	0	2	4	58	0	0	0	0	0	0	32	0	6	91	0	0	0	0	0	138	4	52	317	0	0	0	2	14	0	0	135	445	0	184	0	10	0	48	0	44	0	0	4	10	0	0	0	2476	2	0	0	0	2	92	2	0	0	0	2	4	18	4	0	0	0	20	0	0	0	0	1	4	3	59	42	0	8	32	339	18	0	0	395	16	38	0	30	63	2	0	0	0	22	0	143	0	2	0	0	14	631	0	72	34	40	0	0	58	0	0	6	20	2	49	21	22	0	52	0	165	14	28	11	0	10	8	12	35	0	0	0	0	0	0	1	369	8	0	79	70	37	22	2	0	8	4	8	14	4	36	642	0	155	8	0	0	0	0	0	0	8	2	0	2	0	6	2	0	0	0	0	0	0	0	0	46	0	60	6	20	0	0	0	0	0	0	8	1	0	22	483	0	0	10	0	0	0	0	0	0	0	0	0	0	0	0	48	0	4	234	24	0	8	0	0	32	346	0	52	0	6	44	0	0	0	2	20	103	0	0	17	0	870	0	626	28	184	4	194	2	6	0	0	0	41	0	0	126	0	32	0	0	4	10	20	0	0	50	2	22	0	0	42	11	42	35	0	388	4	86	6	8	64	15	39	0	1	18	0	28	0	18	178	0	59	16	6	0	0	348	36	0	8	25	0	0	53	0	0	0	11	0	8	0	16	38	50	17	4	776	2	0	0	0	0	15	86	0	0	2	4	7	0	2	19	0	0	360	0	44	26	10	12	2	0	0	0	0	0	0	0	0	0	0	211	189	3	0	0	0	0	2	0	8	7	0	0	4	2	138	0	1816	0	2	0	0	0	215	156	153	2	221	56	142	28	12	3	10	28	0	0	94	0	258	0	0	0	0	0	0	28	5	0	0	4	0	2	2	30	0	0	0	2	0	8	0	92	0	16	0	0	0	2	72	16	8	2	280	0	20	0	259	4	14	30	30	6	0	0	0	0	13	0	276	1515	22	0	0	0	0	2	87	0	8	0	8	0	94	59	2	4	6	31	40	8	0	0	514	195	0	93	6	6	8	0	2	4	0	0	351	0	0	0	0	0	0	0	0	0	0	0	0	0	0	0	0	0	0	0	0	0	0	0	6	0	0	0	0	0	0	0	0	0	184	0	0	0	0	2	102	76	11	2	0	50	4	0	9	82	0	0	3	18	24	196	81	0	55	0	0	0	0	2	0	813	0	0	24	35	0	0	0	207	9	70	0	0	0	328	8	50	0	10	10	0	0	0	0	0	0	1645	0	0	24	0	0	0	0	0	22	2	0	10	0	0	0	22	10	4	0	12	712	37	0	0	20	120	4	0	0	0	94	23	0	22	91	10	0	0	16	0	0	6	0	14	0	59	38	0	1	0	480	621	16	8	199	34	0	4	0	26	8	2	18	0	0	22	195	36	41	6	11	59	32	0	0	18	22	3	0	0	0	78	18	57	116	0	0	0	0	2	24	112	20	164	365	6	17	0	0	0	27	8	0	0	0	0	60	22	16	0	10	0	2122	2	0	0	0	0	0	0	0	20	0	2	550	2	34	2	4	0	0	40	0	17	0	4	0	13	0	4	0	6	44	2	0	0	1895	0	4	0	2	2	0	0	0	30	6	0	0	0	21	0	0	0	0	0	0	1276	0	0	8	108	0	0	0	18	0	0	0	0	0	0	0	42	2	0	22	13	18	20	4	153	6	16	0	0	4	10	18	0	0	37	0	0	0	0	6	8	84	1	0	6	29	0	20	0	0	0	0	0	0	62	924	6	0	158	0	0	0	16	31	4	45	0	0	2	0	2083	0	40	17	0	221	24	0	66	0	0	0	0	0	0	20	0	0	0	2	2	0	0	0	46	0	3	2	44	21	0	0	0	0	0	4	0	8	0	0	6	2	0	0	0	0	0	2	8	0	180	28	0	6	42	4	53	0	132	6	0	9	0	0	4	2	0	12	0	4	0	0	0	10	0	6	1	527	0	0	2	2	0	0	106	0	6	2	0	142	0	112	0	0	0	275	151	28	16	0	0	0	707	6	0	0	4	22	197	6	48	38	10	4	0	6	4	3	2	20	20	14	0	0	0	0	6	0	0	0	127	8	0	0	27	0	0	8	18	4	28	95	21	0	0	2	10	0	0	1	0	32	8	475	0	4	10	0	0	0	0	138	0	24	0	0	8	6	2	2	0	8	0	0	0	0	0	0	0	0	0	0	0	10	2	4	2	4	8	103	28	11	22	116	26	32	114	0	0	0	293	12	103	43	0	100	0	0	0	0	0	4	0	35	8	41	81	2	24	0	2	0	0	2	23	61	0	38	0	0	0	1822	0	0	293	0	2	8	2	0	0	2	30	6	40	2	0	0	0	0	0	2	0	0	350	2	28	8	8	0	4	6	0	2	0	2	2	6	12	6	18	0	4	0	2	212	0	24	0	12	11	0	0	0	20	0	0	0	5	40	166	0	4787	18	2	0	0	0	0	50	0	130	39	0	14	12	6	0	0	0	0	102	18	95	0	0	0	0	0	0	0	0	0	0	0	20	2	0	0	4	0	2	0	7	0	0	0	0	0	2	0	0	2	14	0	0	255	2	4	0	0	0	341	0	0	56	0	0	102	2	0	14	0	0	0	0	3	0	12	38	8	0	3	0	159	6	189	4	2	0	0	2	0	0	0	0	58	4	294	17	0	2	3	320	0	0	0	2	0	381	10	800	14	857	0	0	0	0	0	8	2	2	6162	0	0	4	0	0	0	0	0	0	0	0	80	0	0	157	2	2	6	10	27	85	5	0	8	0	44	0	0	0	268	0	1	1	0	0	0	0	14	0	22	6	6	4	0	20	7	0	28	0	2	503	26	0	1327	280	0	20	24	0	28	0	8	14	28	176	11	4	6	0	0	589	28	0	0	0	2072	0	0	0	0	0	0	292	0	0	2	265	0	6	0	2	16	0	6	64	0	178	2	2	434	840	5	0	0	0	0	0	72	19	0	63	0	0	29	0	474	0	34	10	0	0	0	0	64	0	0	0	4	0	0	0	0	0	0	0	0	0	0	7	0	82	0	211	0	0	0	0	0	0	10	0	28	26	10	8	16	0	10	0	4	110	10	204	0	2	4	0	0	4	27	346	0	78	2	160	0	17	4	0	0	0	0	0	0	0	0	4	6	0	0	0	0	0	0	0	0	0	217	4	24	0	0	0	145	8	2	0	28	0	0	0	0	0	0	0	0	18	5	0	29	0	0	2	0	0	0	47	0	24	319	0	2	0	33	6	0	0	8	0	0	0	0	0	0	0	0	0	6	0	0	0	40	28	0	0	0	0	0	2	14	126	119	0	6	6	2	0	0	0	0	0	0	0	0	0	1354	0	0	59	0	0	0	0	0	0	0	0	2	0	4	0	0	0	0	335	0	48	27	4	0	0	1	40	0	72	16	24	0	12	0	0	10	0	0	2	0	33	0	0	0	9	12	0	6	8	0	30	0	0	0	0	12	0	0	0	0	6399	0	0	0	0	0	125	0	0	0	0	0	0	0	0	0	0	0	2	40	0	0	0	0	0	0	0	0	111	0	0	1831	38	2	4	0	0	0	270	117	132	0	0	0	0	0	0	0	0	0	0	8	0	70	2	0	0	0	0	16	2	0	0	0	38	10	0	0	2	38	4	20	2	2	0	25	6	0	84	121	2	0	2	1	4	54	0	0	0	15	17	0	6	240	0	0	2	8	0	3	150	2	2	116	494	32	0	0	10	0	2	0	0	239	0	2	4	379	440	2	0	248	0	6	2	2321	0	0	0	0	0	2	0	0	0	0	2	0	0	0	0	12	2	10	0	0	0	0	22	0	0	0	0	0	0	251	2	0	0	0	0	0	0	0	0	0	0	0	0	8	0	92	16	8	8	0	2	4	0	2	36	4	0	106	0	10	0	14	0	0	0	0	0	0	2	0	0	0	0	0	0	0	2	160	18	88	328	0	0	17	0	0	0	0	0	2	0	2	0	0	46	0	0	0	4	0	0	6	3	6	0	4	85	0	0	32	2	0	0	0	123	0	431	0	0	0	34	2	8	26	0	0	27	0	2	11	0	2	0	0	345	4	52	9	40	0	58	0	20	10	384	2	117	2	4	0	0	0	0	0	221	0	0	0	0	0	0	0	0	0	0	0	2	0	0	0	0	38	0	155	2	480	18	6	0	4	2	12	18	0	31	4	2	0	84	4	0	4	0	0	0	0	2	0	3345	0	12	6	0	18	38	90	0	0	1353	0	2	0	0	91	29	0	2293	0	704	0	515	0	0	36	0	0	41	0	52	10	28	86	18	137	0	2	29	0	256	0	0	14	18	2	0	0	0	2594	4	0	2	265	26	2	19	0	6	0	0	0	0	6	376	16	0	113	13	0	6	8	0	0	0	4	309	120	754	281	0	49	93	911	0	2	0	17	2	0	0	0	0	0	0	0	0	0	0	0	0	0	4	0	0	0	0	0	97	0	30	6702	0	0	43	0	8	0	0	0	4	0	42	42	0	2	16	8	16	18	0	0	4	0	0	0	0	18	14	0	0	104	2	10	8	4	0	224	8	0	6	24	20	50	0	4	14	0	2	0	0	8	0	0	2	0	7	121	0	0	6	0	2	0	0	0	0	0	0	12	0	6	0	0	0	4	132	19	4	12	0	0	0	0	0	0	0	6	0	0	10	0	0	11	197	0	8	4	24	170	22	0	274	6	0	0	0	40	178	0	0	0	10	2	13	92	51	0	2	24	53	60	0	0	0	0	0	24	0	0	2	0	5	14	6	27	22	5	0	0	0	0	0	0	0	0	0	0	0	19	0	0	1	78	281	6	36	0	6	16	0	57	0	0	0	6	2223	0	0	26	48	4	202	12	84	0	0	0	481	0	0	0	8	0	0	0	0	205	0	0	0	0	198	0	3	140	0	8	10	0	6	0	0	0	2	0	0	0	0	0	0	0	6	0	4	0	0	0	0	0	0	0	0	6	0	0	2	12	0	0	10	14	0	1	0	0	6	0	26	0	0	0	0	0	2	0	0	0	0	0	33	5	0	0	0	0	2	0	0	301	24	2	7	0	0	0	0	0	352	6	0	6	0	0	0	0	2	4	0	0	0	30	0	2	4	27	0	0	41	0	148	9	0	0	0	0	18	0	4	225	0	2	0	0	0	0	1323	6	0	65	0	0	138	2	0	0	0	22	44	12	0	36	0	0	59	0	80	0	85	10	0	26	58	10	0	0	930	0	0	52	2	2	4	4	76	0	30	0	0	0	0	61	0	26	6	15	0	2	327	0	0	0	47	46	28	4	10	0	0	0	0	0	51	0	6	48	0	0	0	0	0	0	0	0	0	0	0	9	30	4	56	2117	0	0	10	6	18	0	0	3	60	0	2	4	0	0	116	0	0	0	0	0	0	19	0	71	4	34	0	2	0	1432	0	0	0	15	169	0	16	1	202	4	10	8	8	0	123	2	0	0	0	95	13	0	6	1047	10	0	16	2	2	0	0	0	2	0	18	34	17	242	2	0	6	8	0	0	10	2	2	12	0	33	0	2	1820	0	20	0	25	0	1	0	0	0	8	427	4	0	0	0	0	64	0	15	0	2	0	4	1	174	0	0	18	0	0	0	0	0	52	0	0	0	14	19	40	0	721	16	0	4	28	0	0	0	0	0	0	0	0	0	0	49	0	20	0	0	0	2	0	0	0	0	0	0	10	0	0	2	0	0	0	0	0	0	12	562	2	0	0	1670	0	19	12	134	14	2	0	38	0	0	6	0	12	0	148	0	0	0	0	14	26	0	0	0	133	0	0	0	0	0	27	21	16	0	0	0	0	0	0	34	0	0	0	0	0	0	0	130	0	781	0	0	20	202	33	0	0	0	239	2	80	8	0	0	0	0	0	6	142	487	8	24	0	0	0	0	0	0	0	0	0	20	2	0	4	0	0	0	0	97	89	275	0	0	0	0	0	0	0	0	0	0	104	0	0	4	586	0	0	0	10	0	30	0	0	0	0	12	0	0	8	0	4	0	0	2	0	28	0	50	78	0	0	0	0	0	0	0	0	0	0	8	50	6	131	0	0	0	0	15	0	2	0	0	0	0	0	0	0	826	18	4	713	0	0	0	0	24	4	1	0	0	0	0	0	0	0	0	0	0	2	355	0	1	0	0	0	20	0	0	59	0	0	14	56	0	4	20	0	36	0	35	4	0	0	0	0	39	2	6	27	0	199	127	2	2	0	0	0	0	0	0	0	0	0	2	2	0	14	62	0	0
"SAMN03492997"	619	0	4	0	0	0	0	0	0	52	0	2	15665	594	266	36	0	2	2	0	0	0	2	10	0	205	367	32	2314	262	4	4	0	32	42	66	5671	399	203	60	386	301	621	127	6048	139	707	0	2	0	527	1784	11512	0	52	804	13925	225	374	570	0	0	0	42	770	582	0	0	0	130	5852	0	412	93	204	0	0	2545	152	162	0	0	118	2	212	0	0	22	10	11	0	0	28	0	0	217	3	86	0	963	3651	469	2003	449	32	1141	0	383	44	11	879	0	879	20	118	0	0	305	145	0	1047	274	663	177	6	41	49	0	52	183	436	30772	28	88	70	10	0	162	12	368	443	189	217	158	1632	517	234	163	0	156	395	998	0	335	946	307	6	2043	547	126	19	174	614	307	587	224	70	726	0	1240	584	0	177	1016	2316	2356	1811	470	1086	40	223	405	0	0	164	0	446	75	0	86	10	0	173	322	67	982	0	683	2604	584	324	958	228	429	22	2283	10	2	251	0	0	300	135	231	155	568	22	110	1844	245	4	172	2221	69	56	569	199	32	265	14	0	0	3524	450	132	200	253	20	0	0	96	25	0	118	456	230	255	627	56	66	264	481	14	0	20	158	586	4190	0	0	0	0	0	0	0	0	4	41	0	0	0	0	0	0	251	0	0	0	0	0	0	0	0	0	189	881	0	61	0	262	0	0	0	355	115	0	0	0	782	291	47	12	12	0	31	767	0	0	230	172	20	0	0	2837	0	232	1286	284	89	0	246	773	0	841	203	40	0	0	598	4	0	65	29	80	0	0	0	0	0	0	0	1949	120	532	7	174	420	1157	1382	32	0	91	0	768	678	2	459	1003	0	3339	3827	0	0	0	12	0	690	958	672	0	0	0	0	0	0	0	10	366	2	2	262	424	0	0	0	0	4	913	176	1004	3737	474	1523	1518	433	0	81	2	572	91	0	927	1326	320	631	15375	0	282	239	2	86	27	1268	2	3971	0	0	2073	0	0	0	410	24	526	2569	433	55	794	12	310	448	1440	34	604	666	1591	230	202	58	220	116	311	226	178	6	4	0	1168	48	796	223	507	388	311	190	829	0	0	0	32	2	793	403	138	113	107	135	84	39	57	524	20	630	100	193	89	853	540	782	384	0	43	2717	48	33005	41	810	0	0	2635	219	1284	191	416	20	0	0	338	1202	309	1352	101	297	132	10	5307	0	1467	0	2	44	24015	0	10	67	672	221	80	70	158	23	761	109	902	2	125	101	224	450	2	669	551	2152	499	1434	24	0	61	22	0	0	0	775	507	2	408	122	2493	146	756	269	123	317	0	16	136	50	215	155	104	57	678	158	53	351	54	6	45	46	241	56	228	0	322	2	1268	706	235	0	10	0	515	0	55	475	0	57	153	70	5039	1841	0	14	0	231	352	0	200	292	394	34	1615	358	177	2	56	1958	152	254	88	19	324	382	276	393	1065	0	231	140	213	0	4439	324	668	14	187	0	11	60	176	0	260	540	157	249	0	4	254	301	138	119	24	2	242	270	0	0	0	110	314	1457	0	214	460	380	1315	81	177	0	309	41	7	119	786	81	0	59	856	0	0	0	0	0	0	0	0	268	126	0	0	0	4	514	59	366	286	541	1983	0	507	424	0	0	38	1249	110	16	344	434	105	253	2	0	62	51	1117	0	4	6	1043	55	0	2	0	1510	0	1030	56	533	158	5104	0	1232	2	157	158	0	0	0	0	22	123	85	4277	0	2782	88	289	410	0	0	382	0	0	0	383	0	414	0	782	134	78	267	124	0	10	4	11244	1871	77	121	27884	0	0	367	826	0	12	0	167	1240	594	623	40	18	93	2	6982	46	984	810	173	140	656	0	0	0	0	0	0	0	0	0	24	18	12	267	1937	0	120	435	315	60	911	0	0	0	10	2	0	36	0	54	277	0	0	290	104	0	2	659	2237	0	658	0	0	0	21	47	0	0	0	0	35	129	32	0	0	814	353	0	50	0	2	0	69	13	32	2	0	32	4	0	0	0	24	0	32	412	0	0	547	157	152	864	65	165	78	666	5153	0	0	79	0	7041	150	593	0	836	204	12	178	130	17	605	846	243	572	1516	762	10	456	764	14	256	17985	0	184	338	330	141	142	585	82	129	340	172	105	0	3	137	2310	1248	1932	453	442	4	102	46	680	228	1271	465	66	378	1404	220	822	419	191	12575	248	99	0	366	197	340	117	0	425	0	0	102	6	6	0	1177	292	2	0	276	4530	2	353	4661	5	191	2690	133	0	1360	70	0	2071	1123	0	0	153	8	0	258	474	208	2	0	0	85	24	0	71	816	2738	16	1292	0	80	125	504	1920	529	317	75	48	0	0	2	293	0	310	0	207	1878	1148	0	2855	102	205	7	18	104	2542	946	1358	384	176	8804	4	0	0	8	464	63	135	589	0	24	778	901	3444	70	353	723	863	378	541	0	0	3060	112	560	3305	3952	0	0	597	439	65	242	1890	2851	213	22	9	926	990	21	697	480	861	1309	0	0	330	72	34	4	673	195	416	0	0	89	0	0	0	125	83	0	0	0	0	1262	110	0	920	62	152	0	22	503	137	0	0	0	68	18	0	531	12	7744	737	160	0	0	0	0	0	12	0	203	70	722	1184	0	0	0	0	0	19381	244	114	0	82	306	113	1163	14	298	79	2	0	0	0	0	0	78	338	15	912	30	6477	18	921	8	269	26	10	14	1172	3847	0	0	0	0	36	2	3426	0	350	44	368	74	1212	387	619	258	729	52	150	281	399	152	1391	1832	0	470	891	66	0	0	313	3239	1111	2255	214	116	146	0	477	0	12	741	2058	948	0	1225	0	0	868	0	200	161	1514	1	0	20	106	2	836	0	498	34	20	420	406	4304	98	95	50	275	481	237	0	52	223	54	12	82	150	268	466	0	274	6	88	0	0	2222	476	0	0	82	1247	0	206	0	0	1972	474	200	0	2	2	0	165	560	415	13	28428	0	678	802	0	38	1816	12	0	239	0	6	765	3198	85	46	318	2	42	79	427	502	0	0	0	674	60	1427	508	501	767	8	1	82	415	277	80	46	3064	0	619	2996	0	0	501	635	303	1074	104	197	17	20	2351	10396	25	30	1264	302	74	469	0	0	0	16	135	2	20	21363	12	297	0	42	174	326	34	173	0	1981	0	395	298	269	968	466	400	0	658	2	583	1449	73	530	246	1466	0	346	807	0	306	370	728	200	1553	517	1244	410	71	224	178	393	0	0	0	0	790	2818	26	0	18	73	57	0	4431	81	0	647	0	0	0	188	96	144	358	0	0	251	290	97	85	463	22	0	0	0	65	46	11091	0	0	0	0	1243	0	27	0	0	1	1751	1199	718	0	0	0	0	384	0	0	0	0	0	129	117	0	0	0	8	0	0	1091	25	116	87	0	448	1302	124	82	0	178	546	1198	40	0	2418	0	0	18022	58	532	0	0	4	0	0	600	513	0	590	0	0	4	0	0	1231	452	4922	0	227	3126	115	1672	0	0	6	0	3885	1685	2851	111	243	0	0	104	50	86	562	116	59	431	88	0	0	0	0	111	12	1021	3083	54	912	1838	0	88	0	64	2	2	22430	52	376	1641	54	204	755	2	0	800	150	604	0	0	142	0	0	12	5	413	64	22	839	171	486	836	0	528	118	184	68	187	97	530	0	151	124	148	24	4	114	1828	0	12943	3371	203	4	802	19	168	57	124	40	60	3447	579	22	25	503	264	259	787	38	0	1034	0	968	860	0	302	113	398	257	1077	3461	810	0	444	2	2508	14	617	602	436	291	122	6	539	2	269	0	0	0	0	15	188	0	62	2015	0	185	0	169	189	1543	251	2700	390	2	169	554	59	0	0	73832	70	1156	1396	0	0	68	4	0	0	0	1436	0	0	40	168	624	26	706	0	0	0	2	256	0	12798	4	0	2784	20	1040	0	0	0	0	0	673	0	1281	400	242	0	132	165	2	161	521	9	416	191	0	0	4451	13	0	15	98	2	130	293	132	107	444	868	2	945	7032	783	524	0	597	0	0	0	0	0	593	1961	3	0	0	0	0	0	498	107	2032	0	0	0	2	0	127	111	54	11	29	919	4245	197	0	414	0	2	102	267	11492	14	1037	262	143	479	6	2	31	755	0	172	845	175	4	201	0	0	0	13	1125	0	0	0	2445	642	6	259	122	61	0	16	75	475	0	0	0	0	0	0	12	0	472	514	78	253	595	1703	1252	0	315	0	79	10	30	0	345	0	0	0	0	0	0	339	332	255	415	910	0	0	0	853	98	431	0	943	1689	0	127	72	0	0	0	3096	4910	0	368	0	20	1488	0	0	453	117	41	211	1473	388	83	1442	227	468	282	5	0	0	2	0	96	259	206	5	2	72	1642	88	163	536	354	4292	80	26	0	6	0	9	121	3	1168	0	0	0	770	0	1	0	0	17663	12	1551	0	117	430	0	730	435	66	673	265	195	340	79	76	562	0	0	0	326	0	0	248	20	961	2	0	636	1083	10	0	37	0	53	38	626	2501	86	1741	962	1478	6283	0	0	0	2	0	305	3118	0	384	0	928	0	0	0	392	78	292	929	0	0	37	0	0	0	0	0	0	0	0	0	0	0	0	0	236	0	0	34	528	91	521	0	135	171	447	0	1030	205	0	178	0	2047	378	263	44	0	0	0	0	0	0	0	0	0	0	0	0	532	0	0	0	0	0	0	0	305	306	16	68	40	426	0	1788	567	0	0	0	0	0	0	0	0	0	0	0	0	4	0	0	84	0	110	0	174	0	0	22	0	0	0	0	0	0	264	30	478	4	6	12	0	501	0	61	0	221	1562	332	0	507	1556	236	161	30	105	4	1642	56	0	1500	2307	2344	0	863	0	2	0	0	163	141	669	10	471	6	535	200	1195	4	0	929	928	1087	815	34	2	6	430	195	1	125	24	0	51	205	2453	322	0	0	327	0	0	0	89	50	0	643	0	0	0	0	0	0	231	0	319	0	1943	208	0	0	467	176	153	2	98	0	1353	0	0	0	0	340	0	0	748	470	408	0	0	1088	24	197	230	0	0	0	0	93920	429	0	0	1	694	22	0	0	6	0	21	0	793	0	0	0	0	295	0	118	618	518	88	0	334	219	0	24	178	442	0	195	445	4	81	167	44	132	0	140	174	367	1581	905	96	531	0	760	468	22	12	33	1103	638	116	100	79	88	25	12	168	10	0	931	8	0	127	999	243	130	0	131	70	432	261	1131	1711	1173	0	0	374	1500	198	113	41	718	8	0	896	649	867	203	4382	61	70	221	185	0	378	0	32	169	0	2	142	190	580	1579	734	7732	3434	118	0	0	0	163	967	229	0	29	690	176	735	742	90	0	175	0	4229	0	512	0	157	148	0	26	50	1	205	241	5845	519	52	276	57	59	205	33	141	0	0	0	7386	3816	2013	1584	86	10	0	1	0	0	0	0	685	276	2925	38	682	399	411	360	12	366	0	28	128	30	167	4	66	32	0	0	1670	187	302	58	0	741	0	0	0	0	161	0	10	63	158	795	999	0	515	1164	401	2	2	0	258	639	0	310	1058	1881	938	25	573	0	18	4257	877	281	48	18	0	265	0	16	0	0	66	433	2	326	0	0	267	431	8	272	15	10312	18	19	156	1736	199	303	0	217	22	3	0	0	24	926	719	22	242	550	190	0	143	4	594	8904	0	381	0	0	0	0	0	1285	824	60	883	0	0	18	0	3428	0	1608	0	589	865	0	144	0	0	10	335	519	0	0	81	154	33	181	0	0	13	103	7	1604	2	6	0	0	0	0	0	0	0	0	213	8	27	112	0	0	565	70	0	84	4203	142	325	4	0	4336	26	0	0	434	555	86	15372	271	382	815	689	26	0	0	0	0	0	0	226	0	0	0	0	0	823	14	0	0	0	2	0	0	8	240	99	0	0	0	364	22	0	102	33	0	0	818	122	0	98	267	846	114	421	718	1480	536	0	0	897	0	28	231	0	11	122	18	24	409	0	1199	86	1111	1156	982	0	0	0	0	152	0	0	0	392	456	2	1365	97	228	1	121	55	37	363	487	74	373	304	0	248	12	0	0	0	0	0	0	167	1845	44	153	36	1670	1529	2956	14	6	0	0	0	119	0	523	36	0	0	29	0	543	7	807	0	0	147	329	2370	6	151	0	0	40	72	0	81	225	177	0	0	26	0	21	263	160	8847	0	0	0	415	271	28	0	0	4	19	77	0	0	95	120	12	30	8	0	14	0	26	52	0	0	0	1084	25	1322	459	0	2538	212	0	819	189	0	178	155	6	44	20	0	127	8200	244	1097	232	4	677	572	8	114	108	290	356	27	0	462	4	0	2	254	3177	516	350	10	0	2098	3276	335	166	4	21	1694	686	153	109	212	0	158	41	1138	6	201	568	941	24	43	0	223	14037	632	118	0	0	53	84	50	226	565	297	274	110	78	110	1368	475	59	51	263	81	1104	0	2	2	0	1877	563	270	0	1	478	48	26	4	180	7190	260	2156	1471	398	46	199	488	108	1650	1212	247	468	81	840	40	10	209	208	12	20	424	611	304	0	0	0	157	166	0	0	125	524	67	6943	16	104	253	385	38	138	165	0	73	18	268	0	0	375	719	0	1035	934	21	29	696	0	703	0	0	0	288	105	1125	0	23	0	1	412	249	4	18	0	0	4	76	101	0	2	55	1476	0	4	302	120	1440	546	0	0	186	4	7	831	144	6	207	0	234	124	2142	223	249	137	0	309	472	101	1	0	8	0	0	6	49	110	0	1569	103	8	0	267	144	146	161	20	0	22	1867	1090	0	0	12587	25	28745	9	198	97	269	35	11	0	2355	540	0	87	25	641	94	212	214	1653	2	111	1454	42	6	0	1062	0	106	144	89	92	32	503	220	112	91	207	348	329	3160	618	648	0	192	0	547	10	0	80	144	121	656	270	0	0	0	267	532	29	122	92	2	0	660	232	108	216	189	4	319	1348	556	0	592	4804	0	250	0	1658	137	4	480	1946	59	691	6	224	567	0	130	234	714	684	1525	690	757	26022	93	688	0	170	0	0	0	137	55	404	0	0	0	14	295	0	0	0	0	765	2	0	0	166	20	360	0	4	0	0	13	8	6	3377	342	713	59	2	0	232	4	604	113	2605	327	913	2382	31	0	268	29	0	786	23	66	0	0	0	0	0	0	34	366	0	712	4	298	34	49	63	124	1077	2638	51	2	0	0	0	101	206	10	271	858	22	1779	32	0	336	37	8766	123	0	0	114	1540	10	236	4	4784	6	101	309	1099	10	0	72	0	797	120	0	0	370	672	401	965	52	104	529	34	0	290	98	18	26	816	0	301	1092	95	0	114	333	0	0	0	0	239	57	322	24	0	0	424	8	0	1258	28	27	5901	12	164	0	0	1050	0	1588	254	13	5145	6	0	2	172	56	1032	0	76	0	0	2006	0	0	0	0	0	188	0	1	1937	330	704	53	3135	64	254	57	2450	189	2142	0	0	1323	598	99	408	343	3178	2	14	967	49	0	3644	15	1041	30	0	0	0	0	46	0	8	0	750	1762	0	107	0	46	6	0	694	424	0	1689	995	134	0	0	0	0	2	13	1397	14	0	73	0	4	0	0	0	42	419	308	103	3230	4	0	600	74	123	322	0	0	47	1636	0	0	0	61	928	4992	2	368	782	0	4	0	920	1660	0	39	2260	0	6	1271	48	24	91	8	53	14	28	24	2	8207	0	16	176	1787	137	81	260	74	54	0	1626	1219	318	0	0	23	163	7805	506	584	0	276	6	725	62	157	3205	0	56	2159	0	87	149	801	347	41	253	4	178	258	297	3381	18	215	0	12	79	22	138	201	1524	1949	471	214	373	30	165	715	58	4	118	57	171	259	1003	523	172	795	66	0	5117	83	0	0	2507	6	2	99	62	0	0	100	0	0	60	0	261	0	112	0	687	28	63	4	15	2	521	595	42	1558	0	4	0	0	1	198	354	189	13678	314	0	599	86	16	0	26	1165	596	720	17	185	227	102	206	68	417	0	2944	0	0	152	161	85	0	795	62	73	227	0	0	0	0	431	199	1749	2	12	3023	8	337	0	0	290	72	70	0	142	228	0	0	0	27	18	210	276	14	245	103	72	0	172	0	382	5	365	2	63	392	0	0	0	328	346	975	0	0	0	51	1023	4	161	19	0	589	1118	1129	0	0	347	854	18	1173	58	15	104	179	0	2	76	0	0	60	883	98	0	0	0	0	0	0	4	102	361	0	2	487	10	0	0	0	82	792	262	2	0	0	0	471	0	0	0	0	1	0	4	0	0	482	55	429	0	891	0	0	123	78	0	0	0	0	0	0	0	0	0	0	0	122	0	14	79	17	10	14	58	0	0	0	0	0	0	0	0	0	0	0	0	1058	127	366	132	48	10	31	0	350	160	0	38	26	234	34	0	2668	126	0	0	143	0	0	0	87	89	1175	48	149	162	333	551	152	272	4896	6	2639	292	248	2	22	0	0	1371	0	206	1004	6	153	407	47	42	8	108	120	177	22	14	56	3084	0	111	222	0	70	0	46	0	1011	6	1423	403	28	663	2025	0	164	0	16	41	0	106	61	0	480	350	103	483	0	0	0	18	0	357	373	0	3317	1517	175	22	8	1705	191	535	109	734	42	110	118	1785	624	64	40	0	4324	895	582	1390	0	357	0	369	2307	198	38	68	0	2985	0	0	463	328	0	0	0	243	4	0	0	0	0	0	0	0	0	14	0	0	39	0	0	161	0	46	104	901	46	0	0	0	0	0	0	660	768	433	517	0	980	58	149	1167	455	253	603	0	2	0	71	2	21	2	760	132	290	135	159	83	80	93	32	0	133	0	44	1692	302986	98	289	1463	0	0	477	0	0	9280	320	0	0	0	0	845	0	0	429	153	0	0	0	2	654	117	81	456	200	383	36	756	12	3316	10	671	1039	0	183	5382	1355	22	143	289	0	0	24	663	2129	953	303	14	68	3470	12178	104	3333	64	0	12724	2330	286	0	0	0	0	0	433	839	129	50	465	326	1542	647	535	36	12	0	209	1225	0	699	0	0	27	162	1742	75	500	175	302	0	525	74	0	154	45	486	4	52	1014	249	46	412	151	25	1095	2	525	114	0	18	99	0	1028	1868	0	0	0	12	21	1395	269	2585	626	435	36	26	67	136	245	6	46	17	780	0	36	44	0	0	0	0	6	0	28	0	1278	0	24	0	37	79	0	3438	0	2	297	0	0	0	2217	1006	4	1140	2	307	3103	246	14	843	0	2833	437	1404	713	2544	1723	0	88	0	586	2	0	2304	2970	130	181	58	0	0	82	1	138	165	748	0	0	0	0	360	360	0	0	0	0	0	178	0	1810	658	0	0	623	441	34	734	76	12	0	576	47	0	103	969	50	5928	417	6	737	391	7	40	476	77	39	454	0	38	52	421	0	302	93	1619	0	0	0	79	2063	325	357	0	221	0	10	568	724	15	0	2	14	1294	846	0	0	540	0	0	0	0	8	0	122	0	0	4	12	0	3904	748	108	34	166	1049	0	412	95	20	16	25	0	0	101	40	793	0	0	0	357	16	134	40	1191	20946	0	0	0	0	0	0	8	414	0	754	120	0	0	119	269	2281	453	76	520	2	2	1840	0	0	521	0	0	480	494	84	1541	574	315	546	6	0	0	128	0	266	1858	282	26	0	0	0	0	0	0	0	553	29	0	54	370	1851	15163	266	1301	13	42	1721	77	548	423	113	0	897	38	1201	2	410	501	0	6	181	370	1631	3	495	0	237	2059	629	2	164	497	325	47	111	56	289	16	0	1593	626	118	2094	46	574	59	4	44	541	19	2758	134	2321	2483	2424	1144	316	0	731	1161	822	102	0	786	1312	0	0	0	0	0	0	0	787	6	0	0	1	0	0	22	102	310	114	339	0	146	0	293	4	2337	42	349	0	0	0	0	1103	309	104	155	34	434	147	88	130	702	64	28	307	0	350	1918	78	0	1157	0	0	416	59	28	344	247	1920	1829	38	156	0	0	154	6	0	0	0	55	304	17	2	0	6	0	231	255	421	2	5	129	270	121	0	775	122	410	501	209	162	91	301	12	2146	52	351	702	28	52	12	45	2	6	1413	222	72	81	765	177	2197	825	12	286	766	891	264	469	1188	138	94	0	473	0	339	92	34	216	0	153	622	1151	24	86	0	4	222	0	3	2	75	34	257	83	2	289	44	398	124	109	432	605	187	783	164	30	0	0	2330	26	0	393	433	62	198	646	78	7981	0	588	16	84	224	0	0	0	882	14	49	383	725	0	198	12	0	3036	0	0	76	369	131	126	3	0	0	0	0	36	0	0	817	396	87	14413	18	6	1534	104	80	0	0	6	0	1896	0	0	83	6	10	0	0	2016	557	18	2	2	0	2283	2	1845	0	2	41	0	0	22	208	704	52	16999	46	0	0	0	141	0	0	1538	294	423	0	0	0	0	0	0	0	0	4	390	0	0	1097	43	2270	0	0	0	0	0	0	44	410	0	210	354	18	6	252	2	0	0	0	0	0	1595	0	865	475	0	0	33	6	4990	9	0	10	81	20	793	181	32	32	4	858	841	487	2	12	6	32	6	288	784	36	1117	0	34	163	659	26	0	197	0	0	0	0	0	0	748	0	54	287	239	1666	302	0	34	40	196	585	806	0	329	152	12	82	0	0	0	87	0	0	0	191	904	53	1917	453	646	2	0	362	0	0	0	297	29872	1616	413	3154	332	1	169	0	1418	0	0	54	546	111	0	83	118	16	227	0	0	0	0	1120	105	0	6	166	3630	109	230	1878	36	0	0	65	1509	820	0	0	0	0	6	0	372	133	241	1579	86	316	1503	28	1592	0	108	0	0	1444	574	947	276	913	328	111	722	116	2601	55	1008	130	0	49	828	4336	217	836	3735	149	1298	289	36	2064	34	17306	155	304	101	869	4	299	0	769	6	4	1271	149	343	36	30	4	18	50	365	165	631	8	16	471	519	142	6	4620	0	0	218	602	2	9679	2	36	1780	275	20	69	1537	232	1079	11	1017	19487	272	115	12	0	0	0	144	380	292	47	71	1161	36	0	366	2443	0	174	0	444	279	34	62	383	0	14	0	19650	373	0	308	128	242	62	3286	78	59	3212	463	0	5675	164	333	26	2	353	289	733	236	147	267	174	0	0	173	19	496	0	1815	190	4	2845	6	5	4	2	60	78	11559	283	0	0	97	0	9959	453	35	368	12	0	2	0	0	2394	8483	25	0	794	4	24	8610	0	0	55	0	0	523	447	0	0	0	26	0	1371	0	4	0	0	0	0	0	901	150	0	3295	0	0	2	9	44	4	0	611	1729	0	386	13	0	0	650	1864	10	100	110	10351	60	363	248	6	1138	1515	6822	0	0	0	0	0	85	378	0	32	154	0	727	1545	566	48	0	0	6	0	477	0	407	45	1545	34	0	0	96	0	0	2	70	16	4	14439	98	26	2	56	0	364	357	0	54	14	895	24	1	4	489	11935	23766	222	86	0	164	0	0	130	83	311	362	632	78	8848	140	36	497	500	1243	102	0	102	525	1214	40	0	0	0	0	7937	211	724	3	1004	55	0	727	243	183	1297	0	0	0	487	610	289	22	20	0	56301	0	0	0	0	0	0	61	799	0	0	0	0	0	0	4	0	724	463	13	12979	584	0	458	135	479	107	0	0	0	0	0	0	0	0	0	2863	38029	0	0	689	0	867	6	0	0	2200	0	0	141	0	0	0	0	0	758	158	0	2201	984	6	471	110	486	325	116	70	0	2	2	114	392	1042	898	48	1415	258	995	0	16	216	210	245	44	88	240	153	92	0	766	739	639	127	569	731	1086	66	255	0	0	34	2	286	94	563	399	0	3854	683	9	574	4	355	44	4	18	135	342	0	0	4	1497	519	200	10	404	18	0	0	0	0	40	0	0	32	0	30	603	453	6611	0	0	63	51	10	789	75	217	46	0	11	153	0	0	0	40	656	0	0	121	4	265	203	4	685	276	0	46	1041	0	372	324	14953	8	0	0	619	0	0	0	1475	79	125	0	0	81	5715	409	0	129	2868	87	574	0	614	684	2	0	160	0	347	4	915	10	0	250	0	0	344	0	0	0	0	0	0	26	117	0	0	0	2717	0	0	0	0	0	3	116	1	155	0	0	15	0	0	0	0	55	0	233	10459	0	0	0	0	554	24	0	0	1931	77	85	410	2285	28	0	4	0	0	2084	2570	0	250	6	165	148	0	34	0	0	0	475	538	17192	4	63	313	193	169	553	445	0	0	118	0	0	269	0	149	73	630	1687	0	0	40	288	0	0	0	26	544	1054	41	119	1226	40	441	20	4	14	712	2090	0	464	763	5894	116	3769	1405	199	143	0	0	0	140	97	98	0	391	0	1517	608	522	339	1676	1663	672	621	739	543	121	534	8	50	460	252	2	2118	2902	504	218	160	799	122	14	43	0	304	392	53	0	246	672	803	0	76	0	1871	4872	227	112	318	739	286	359	112	293	85	0	0	32	24	24	2	318	0	2	91	358	76	669	137	182	702	1312	0	6	475	464	0	0	59	0	0	0	0	0	26	0	0	2520	0	0	0	792	669	95	1762	434	1128	0	0	3023	4	140	671	35	0	0	0	0	0	0	0	0	0	0	0	0	0	0	1	0	0	24	10	0	230	0	0	66	339	71	0	62	2	375	106	57	141	0	0	0	1	22	7	54	684	474	285	0	582	596	419	1256	25	50	0	223	561	638	202	0	6901	589	12	2699	173	149	17708	62	0	45	1	24	572	1988	4	444	0	555	0	499	234	63	153	1073	382	637	516	0	2	73	322	0	22068	1117	485	1013	58	1723	459	759	1381	283	0	0	101	6	993	69	0	0	655	733	0	394	46	369	760	18	522	6	1569	376	52	100	76	632	68	0	424	36	10	74	0	602	2950	1444	0	0	0	478	793	0	2285	36	121	170	387	6	316	68	55	0	0	0	0	44	0	0	0	564	146	3147	418	12484	4286	0	1745	935	42	1144	318	2274	3	1897	519	4484	58797	0	1514	6	1026	288	1204	0	322	0	0	0	959	0	0	20	257	111	100	199	0	2	74	380	0	40	2549	583	326	57	148	810	14	670	14	8	7077	747	118	1	0	1653	411	58	1340	210	92	594	346	0	8	0	0	861	1055	860	237	513	324	95	38	112	221	12	0	76	0	4	308	3142	0	0	3859	356	440	0	0	62	327	0	564	139	30	402	178	110	0	0	470	220	6399	149	20	1924	79	59	86	2	4	653	62	753	195	318	4	3395	34	127	26	93	46	10	0	4	558	203	146	29	242	502	346	755	145	0	0	0	117	8	508	388	101	0	264	700	1176	50	1435	451	3676	93	1	74	8	10993	5533	243	1259	383	93	0	3510	86	37	121	19483	0	431	582	0	201815	0	184	345345	0	215	57	2	0	2380	20	5068	18	2152	0	61	598	1272	0	0	163	0	2	26	2	0	1304	0	1465	57	0	0	209	79	935	0	27	0	1453	1696	375	3401	1570	697	489	4	0	0	0	231	37	0	0	0	58	8	0	32	12	1212	218	1920	2643	157	74	4	4226	609	0	0	0	72	316	860	184	346	26	0	199	2	70	10	9201	0	0	8	364	1479	236	0	4249	29	0	83	1261	0	3165	151	119	6795	1084	62	513	463	2	79	187	0	0	501	82	0	363	184	2	0	0	280	460	779	0	0	447	0	0	1229	47	329	236	196	623	736	2192	0	0	769	2	377	2272	1178	28	0	38	885	391	2006	244	111	59	28	801	193	31	106	2911	105	0	2	0	0	6	0	18	162	1384	2712	699	0	128	0	0	0	0	0	0	55	0	0	0	0	0	0	0	0	0	0	10	0	12	3	1	360	561	40	0	124	1344	486	0	2	517	0	6	133	274	137	1631	0	277	254	370	0	0	0	2	0	198	94	22	257	2230	0	364	395	0	0	6	0	296	38	18	975	244	633	32	267	0	1198	631	42	0	787	3201	14	415	46	176	360	0	1110	381	3608	0	0	0	2	0	0	0	0	0	0	0	38	874	1140	95	681	1243	30	0	0	2	321	4	0	341	9647	2906	393	535	84	7960	1210	0	116	0	1391	24	68	482	121	0	1170	523	381	2	0	1923	0	0	0	76	0	0	224	661	48	203	26073	0	1662	437	14540	295	1342	0	0	2308	28	1092	682	2303	17667	56	0	0	0	522	12	0	0	51	0	0	11	1139	71	259	102	198	895	0	0	0	0	1158	6	57	86	0	0	0	0	1332	130	0	0	0	380	0	299	0	0	2	168	247	304	10	1100	464	796	2281	785	533	1	0	5608	102	747	253	910	541	112	122	21	70	0	173	349	896	615	74	168	4707	172	126	0	22	506	978	0	279	0	598	747	220	34	1473	156	31	318	0	0	0	0	0	198	0	15	1653	114	0	24	220	1525	81	154	827	190	22	246	941	0	599	0	1654	350	73	0	37	697	0	464	604	28	277	40	33	78	0	140	28	0	3991	38	0	560	111	72	0	51	127	1255	1129	1802	48	0	72	197	1	518	864	60	0	0	64	0	81	779	413	1287	655	86	245	97	399	866	0	838	194	225	531	631	50	126	0	0	72	1148	0	192	1194	1387	999	0	0	0	0	0	123	0	416	1118	1113	4	32	1565	173	90	88	0	0	227	414	860	0	63	370	146	19	170	640	68	0	1414	1027	659	163	30	585	127	784	54	899	0	0	0	0	45	1039	735	18	1150	2790	337	17754	16	63	4677	135	36	813	6962	95	589	0	942	405	54	1347	56	0	1413	0	5426	1070	84	0	503	65	30	6	380	18	40	1230	0	2435	0	0	0	2310	562	0	1485	0	0	0	0	198	96	0	0	1	1	30	0	0	0	2	88	958	0	2	193	0	22	5	277	1432	0	212	1076	155	115	0	0	2	0	0	2	0	13	82	1802	1212	112	49	368	128	68	210	220	18361	843	4	0	2	2	84	1186	790	214	0	7	1036	0	1779	0	543	0	6525	124	45	756	4	38	83	0	0	156	786	0	90	139	690	0	0	143	71	18	0	485	82	1019	1977	451	0	39	282	424	237	10	0	221	475	0	361	0	783	177	0	113	1268	19	13	46	30	219	860	36	6571	131	366	61	0	0	318	2	0	0	0	0	0	124	0	2	64	2	0	471	0	66	2	0	0	231	342	22	1423	22	651	291	5	15	285	996	10	2	227	10	27	270	184	0	2	0	0	2155	0	0	0	204	0	288	249	91	0	42	117	22	56	46	1507	104	27591	197	0	2	2	0	28609	219	0	11874	313	305	6	4	28	12643	990	262	28	2	158	0	158	0	73	198	714	0	176	10	232	96	126	12	55	0	0	1213	0	4171	143	44	1	142	213	0	0	0	4931	103	162	166	143	0	0	3890	0	103	0	0	406	1003	963	602	878	42	0	0	0	0	0	0	0	259	46	1237	90	62	87	4	0	0	0	0	0	588	0	410	0	196	607	0	238	86	28	1434	4	1282	0	0	0	0	0	0	0	0	0	0	0	670	8	39	0	196	89	25	14	65	0	0	2	1628	0	0	0	0	984	0	0	0	0	0	2	515	18	422	311	4	4532	0	52	0	54	1323	742	61	460	76	64	845	52	202	0	1412	2171	97	150	6	17	2	285	1220	272	1527	1430	127	2	75	1081	13	600	154	32	84	162	2	12	0	0	0	0	18	36	1023	0	17	0	103	2301	36	333	0	51	6	898	4	41	412	71	12	82	22	0	2	113	219	0	1292	178	0	299	165	1352	99	0	202	2814	332	2976	354	294	139	573	81	10	4	930	88	626	666	7	446	353	367	407	6380	393	129	0	539	67	6	29199	19	52	18	9	460	36	22	486	0	0	2748	200	173	3037	455	377	10	212	736	2147	2	774	735	110	195	93	4	0	0	44	38	464	2309	30	315	7079	2	57	29	26	0	38	82	134	247	711	90	1140	430	677	128	40	0	4	1355	32	0	171	187	786	305	249	2258	38	0	508	6	486	1149	465	756	67	0	330	0	365	0	750	896	406	39	7997	306	96	474	188	694	0	0	504	665	0	0	239	1421	1802	85	0	0	380	458	554	0	130	0	143	6023	0	202	0	84	8	0	1069	8	1538	284	145	60	0	67	233	0	0	0	0	104	1257	0	0	2513	14	0	0	0	3040	4	458	183	18	394	18	0	0	0	0	359	2	0	1735	26	0	0	1731	14	0	214	0	0	119	0	2	0	0	138	0	0	41	12	2	14	475	153	100	69	281	0	143	113	22	806	575	0	0	0	0	4	0	0	0	0	235	449	44	550	3	56	9117	853	18	16	1110	16	233	2	0	33	790	869	138	456	13	240	1646	0	119	0	0	0	44	144	563	470	432	117	661	7	0	8554	274	17	0	295	914	6	559	623	221	24	0	345	4	5822	606	1103	145	0	367	582	86	11	0	321	191	446	114	39	40	18	0	1068	0	1816	0	585	54	59	0	424	0	45	1416	645	146	418	446	567	4913	12	58	22	686	0	0	486	137	41	362	24	22	150	30	525	3362	888	173	6	0	0	0	379	0	155	215	273	90	56	400	4	3978	37	557	171	14	0	6	70	714	0	0	2	0	145	786	0	3497	40	1828	455	0	0	0	111	3	3452	134	657	221	274	180	178	719	3048	522	1444	1006	849	512	87	1221	316	114	785	370	682	197	181	392	875	207	576	2	2139	15775	363	30	0	0	0	150	749	17425	720	66	359	647	403	455	701	0	136	859	1736	1146	21	793	332	0	82	0	1586	526	61	0	119	0	0	0	0	0	0	0	0	4	1418	354	472	0	563	42	0	6780	2065	711	0	18	1056	0	203	293	106	1115	25	115	138	22835	0	188	2041	997	581	12	107	552	4777	650	1102	19210	2972	518	0	1	0	1967	4	253	0	1716	145	122	1544	549	4	0	0	1197	269	3731	207	1311	636	194	0	87	2	150	360	229	14	810	310	0	2087	744	647	323	0	10	3595	789	112	16	501	726	5981	338	18	0	4	162	0	969	849	10	70	0	50	0	0	193	2351	1581	51	148	6799	552	114	29	0	280	454	6704	0	710	1	147	0	828	7668	835	0	2615	694	28	22	0	0	8	738	131	58	619	281	783	0	0	0	10	0	2148	514	191	78	1980	319	57	198	487	325	428	0	677	841	60	2935	675	10	768	0	116	922	2835	4947	3439	118	291	1291	4433	158	2538	173	2026	892	2140	0	72	132	805	2954	2	761	720	120	244	58	880	562	0	3436	244	0	73	0	4	969	2573	422	0	1952	13	496	169	344	192	170	12	1884	245	95	1412	1328	0	458	370	0	188	436	268	26	208	4	0	0	0	4	0	0	0	0	0	0	27	1349	253	0	22	0	0	0	0	667	8	0	1521	657	2763	347	3316	2	0	413	74	1984	0	0	0	0	6609	789	640	426	65	0	2400	1552	16	23	378	531	0	148	2263	161	544	308	45	0	0	0	2030	0	2	0	0	665	410	27	36	1517	159	162	0	484	34	2670	49	281	63	0	419	238	0	4	665	499	113	0	187	10	261	137	347	16	0	557	0	116	312	1376	0	0	0	0	0	0	0	0	0	0	0	0	188	110	390	301	1422	0	217	675	244	0	182	12	1352	677	0	178	1	2204	1302	0	0	1157	3	5	999	4124	542	268	46	136	19	1263	0	0	1337	2160	0	23733	4	2125	453	718	197	42	572	1595	91	618	0	0	0	0	0	0	1731	337	0	416	118	433	272	2	44	459	290	1116	480	59	0	0	3637	0	2973	0	50	436	2183	708	348	497	2	24	33	20	39	826	553	1078	765	316	0	0	94	1506	109	58	416	378	1024	893	563	0	200	34	127	18	0	0	0	432	604	10	268	1051	805	24	0	39	0	0	0	385	2098	2133	0	14	0	0	18	0	0	0	0	179	726	4463	707	2176	493	329	439	37	6705	4837	0	544	0	139	0	1110	0	969	31	4	2543	278	65	234	2476	2713	14	0	222	371	733	2990	0	0	62	971	4103	1108	70	728	254	158	821	0	0	206	9	0	1703	433	604	177	61	6	320	713	54	0	28	621	497	7978	83	0	1153	3551	0	0	193	0	3096	649	0	6	1700	109	261	7961	26	0	101	2	881	0	1268	4	2354	11013	199	200	4471	525	105	1057	295	3958	36	93	80	108	720	1416	2288	1262	106	107	172	2	353	3078	0	553	266	636	329	331	0	0	90	6417	4650	216	8769	1946	2141	64	26420	673	375	4	246	492	681	14	141	432	9581	1066	146	0	1525	2658	2219	176	701	0	1212	300	1007	0	818	325	1304	442	784	2234	90	3437	1713	239	3379	1721	3496	1299	554	1117	324	36	666	0	340	1	337	238	4494	224	0	306	349	24522	92	995	24	231	0	8	1602	2375	0	0	147	15	602	1	2354	50	289	0	0	23	0	0	0	368	0	133	56	2	0	0	0	0	0	6411	0	0	1031	0	0	0	0	663	275	272	1429	0	0	0	0	0	0	0	0	0	154	0	0	14	0	0	132	467	1112	700	0	256	102	0	6	12	156	811	0	0	0	0	2268	0	6	4931	0	392	0	0	0	0	0	9765	411	0	305	135	57	505	0	188	3040	0	0	0	0	0	0	0	0	0	0	0	0	0	1882	0	0	0	4204	52	0	20	277	1796	0	19	0	58	19	6	8	4	2412	1703	867	5	0	0	0	0	0	0	0	0	0	475	0	4	350	0	4	0	0	0	0	0	0	2007	4	293	0	0	0	0	0	0	543	158	1850	0	173	3674	0	0	2	0	0	0	0	0	0	0	0	0	0	0	0	1057	334	249	2	1298	92	300	1217	0	0	0	0	0	692	0	1111	0	0	53	240	0	0	0	4435	0	0	0	769	1453	0	0	8	87	0	0	0	6	7	0	9131	0	0	0	16625	17755	1221	2265	47	1731	0	52	944	74	173	0	181	5473	332	0	0	0	667	16	137	0	0	0	17025	574	2	0	15	0	374	486	981	856	3	0	156	1031	0	0	0	0	388	8	146	107	218	2	395	1293	0	0	0	450206	0	0	0	0	42	884	17	140	21785	407	394	174	71	1241	183	0	4	0	8945	399	248	0	254	537	58	125	0	21	125	1765	156	0	314	7933	0	15883	1402	0	28	2	267	4	5856	641	16	34	39	0	558	1834	279	24	122	2109	0	1129	2	0	62	293	0	317	23	444	2337	24	608	3878	7787	194	0	40	24	1	58	981	1068	1072	570	6	3789	1753	1039	0	3007	14	152	8	262	0	1076	0	0	0	0	0	11230	0	86	3178	309	2442	6	0	0	10	234	1243	576	449	0	0	0	825	638	0	280	1707	88	172	0	203	442	3643	0	10218	0	0	3979	155	0	0	183	0	0	193	9639	0	4	8	18	45	294	0	380	0	0	0	280	360	10	0	182	1116	121	14	237	0	1138	2768	0	1382	0	2699	4	2496	73	687	1060	84	32	0	0	0	292	0	31	614	1476	7	1369	0	16	400	89	0	1629	100	242	775	0	0	451	0	86	304	964	341	0	0	1401	0	525	491	56	0	335	0	148	668	3	0	0	123	282	854	2	277	404	1181	95	1722	34	115	0	0	0	8	0	0	0	120	323	0	0	0	0	0	1	0	0	0	0	0	0	69	0	0	7	0	0	0	0	0	0	0	28	116	102	0	0	295	73	0	0	0	0	2	0	0	0	0	0	0	136	160	75	809	0	0	0	999	1	0	21531	0	4026	0	0	45	2460	5609	70	17	0	0	1432	0	100	0	22	3987	0	619	0	77783	12	113	303	324	0	212	0	234	14	0	313	0	1064	4	330	0	298	172	24	0	425	57	17169	70	218	282	398	583	283	0	34	1087	0	0	0	221	0	17	0	0	18	0	248	265	2	125	2351	0	139	1230	625	0	0	128	208	619	37	12	36	225	23	16	0	184	174	3	20	22	0	0	0	0	132	545	357	222	234	0	54	26	26	24338	1963	101	348	1693	0	51	0	942	0	514	0	20	0	337	2457	0	0	0	137	318	441	0	0	0	0	11	0	0	2	0	0	0	0	0	0	0	0	0	75	0	1	0	0	0	11	0	0	6	25	0	0	0	197	0	0	0	103	0	0	0	0	0	0	0	0	0	0	0	0	0	0	231	0	0	0	0	0	0	0	0	15	20	0	488	0	1269	19	175	0	0	0	0	0	0	0	606	0	0	0	1	0	0	0	0	0	0	0	0	0	0	0	0	102	0	0	99	10	10	0	0	0	0	238	0	0	0	0	0	0	0	0	0	0	0	0	0	0	825	2	0	0	0	0	0	0	0	0	0	0	0	0	0	0	6	0	0	0	0	0	0	0	0	0	0	432	0	0	0	0	0	0	1005	0	2	0	32	597	0	0	76	408	5839	0	2	0	0	0	188	0	19	0	0	4	0	0	14	0	0	0	0	0	191	20	0	22	0	0	0	42	0	0	0	0	0	0	0	111	0	0	18	0	44	0	0	13	174	0	0	0	0	1023	76	0	0	6	0	0	0	24	98	0	0	0	14	0	8	0	17	0	0	0	12	2	0	22	0	0	0	2	0	6	0	36	0	0	0	0	0	0	2	0	0	0	0	0	0	44	0	185	0	0	2	0	0	0	6	0	0	286	0	0	14	0	0	6	0	2	0	0	20	446	12	0	0	896	865	0	1	0	0	547	626	0	0	171	56	62	280	533	551	376	167	697	371	2890	57	14	60	0	1570	432	22	1030	446	509	48	7	633	1082	1105	0	93	324	157	1005	213	362	26	260	458	687	4	1352	42	696	485	2205	3803	680	82	0	831	801	42	6240	193	118	398	7	437	0	0	0	0	0	21	0	0	0	0	0	0	24	0	469	0	2	8	0	0	1101	0	0	0	2	277	840	68	0	0	8	0	0	0	0	0	0	0	8	0	0	0	0	0	0	66	0	0	200	0	2	0	0	6	0	9	284	0	0	0	46	0	24	0	0	0	0	0	0	0	0	0	0	0	0	0	0	0	12	0	0	0	0	0	0	0	0	0	0	0	0	0	0	9	0	0	0	0	0	0	0	0	0	0	0	0	0	0	0	0	0	0	0	0	1	0	0	0	3	0	467	12	680	0	2	20	2581	0	0	1179	259	979	0	6041	0	3178	1185	1234	384	384	422	5607	48	225	236	1243	115	162	20	542	941	120	8	429	1	45	728	96	18237	0	0	2050	0	6	0	385	304	0	0	0	60	317	1281	110	0	0	0	0	47	0	0	0	2	0	85	0	0	0	0	28	73	4050	1924	2452	1403	620	0	246	816	691	31368	1289	1765	241	317	26	289	1712	2690	310	1819	9192	158	438	371	2300	865	1778	399	38	3970	82	80	303	428	24	0	5711	6815	0	176	437	77	322	0	0	0	63382	6308	233	1709	94	329	5127	1	2237	94	0	689	207	166	166	103	625	0	841	1070	4114	116	57	333	1662	1441	4681	4035	1450	6441	0	2	0	482	453	0	0	1528	0	0	0	2	192	0	0	44	0	20	0	2664	1754	0	0	433	0	0	0	2	3495	132	212	191	24	929	707	204	0	4453	6	956	165	42	63	2	3698	2271	2212	24	20	742	0	908	516	88	0	0	290	0	450	28	2241	50	632	10	757	736	2406	677	1236	178	8967	456	0	0	10	0	0	0	0	0	0	0	0	2	0	0	0	2642	2090	1044	830	202	2854	0	35	1103	1440	828	0	788	475	478	853	130	0	62	67	249	80	0	998	427	69	94	1492	951	92	1350	3237	32	475	2	180	160	501	4482	10	736	0	0	0	0	0	43	71	1252	0	14	8	4	71	6515	1208	86	0	0	438	860	1771	0	5	0	33	9	233	329	0	981	267	135	0	0	0	0	275	176	216	444	311	0	3	171	0	0	0	0	0	0	0	0	0	0	0	0	0	0	0	0	0	0	0	0	0	0	0	160	372	394	5	0	804	0	638	70	878	77	8	345	808	0	0	0	0	0	0	0	0	0	0	0	0	0	0	0	0	0	0	0	0	0	0	0	0	0	0	0	223	399	705	16	796	1718	0	0	60	293	2916	0	0	0	0	887	84	1216	207	0	709	20	308	0	12	334	0	0	0	39	62	178	0	0	0	154	4	662	124	0	91	0	9	0	0	0	808	12	2887	476	491	3097	282	84	0	0	0	0	16	140	465	1617	1778	790	929	0	0	0	2	0	18	36	506	185	1373	3080	779	3765	536	130	157	1009	14	262	0	24	6	2	10	66	0	0	75	16	81	638	1169	1993	403	1225	1	194	1043	162	341	164	183	165	389	18	971	0	0	0	0	0	0	99	0	9529	4019	291	743	1027	86	547	410	5669	438	529	0	10	0	94	1983	537	1283	147	0	0	0	1918	180	1153	49	0	231	1027	0	48	0	0	4	0	0	6	274	1616	416	57	38	0	0	0	0	2	0	0	277	217	16	341	63	126	330	246	311	143	136	144	5448	402	875	79	663	1003	2	1148	3154	1375	604	0	0	467	4	612	627	1883	32	410	517	2623	157	240	114	10	0	10	0	0	0	0	409	2	20	4	6	0	18	738	10	78	445	166	403	0	1035	776	0	2	631	88	0	753	44	4130	1165	534	0	0	0	0	0	174	966	788	1179	215	0	0	0	16	0	0	2	0	342	4	0	0	367	36	0	48	0	1280	0	55	405	1150	7654	2492	10794	1323	931	216	558	2561	58	117	120	1326	2530	0	0	0	865	0	396	1025	4502	0	0	0	2	0	0	492	20844	15184	25581	13420	26642	9181	2147	115	60	24	0	2	0	1433	1769	2	1947	0	40	0	0	0	0	0	0	0	0	1581	514	285	174	625	343	171	2	0	0	0	1308	0	0	0	461	16	0	0	0	1648	4817	820	16	68	192	7788	673	252	140	82	846	3361	2236	30	339	158	529	56	536	45	0	0	1338	113	0	0	0	4	6040	131	13	0	0	26	0	0	13568	0	0	0	0	79	0	890	1	0	0	1371	0	0	3050	92	682	1987	126	1322	0	0	2	1415	105	0	83	0	92	649	182	0	88	701	6037	85	140	39	116	311	1073	108	0	308	126	451	0	0	0	0	455	0	0	0	256	0	0	0	32	0	0	0	0	0	0	0	0	619	0	0	0	0	0	0	0	0	480	0	0	0	164	0	768	544	0	0	0	0	0	0	1193	0	0	0	8	27	21339	10	0	1167	335	393	290	4	165	2765	1055	555	201	4	0	0	0	0	4	14	104	36	2341	0	39	30	563	0	0	0	315	0	0	0	0	0	0	0	0	0	0	2	0	350	252	583	168	1187	379	0	0	0	34	0	1571	0	0	0	0	3695	496	9	1733	576	0	0	3076	6	339	783	1518	0	1722	0	0	0	46	4	0	0	0	0	522	758	420	0	12	0	1	0	2	0	7680	73	300	588	0	74	0	0	0	0	14	0	0	1294	0	0	0	4912	0	0	824	1	0	0	0	851	0	0	0	82	112	0	0	0	4	0	0	0	0	0	0	2730	0	384	10	0	0	0	0	4	2	429	26	399	2	0	0	0	0	2	0	0	0	0	0	872	834	807	411	94	4	0	2309	2034	4	258	282	1454	9760	3517	15664	2346	427	4	1112	10905	0	0	0	0	0	534	0	0	0	0	0	0	0	3	0	0	0	0	0	0	0	2	0	31	81	0	0	0	0	0	0	0	2	0	2	0	209	180	139	397	283	1214	1619	0	0	0	0	0	0	5	0	11	0	0	0	235	7	0	0	0	0	0	0	0	0	0	0	0	0	0	0	0	0	42	0	345	0	0	6	0	0	1634	100	1302	0	0	0	0	0	0	0	0	0	0	0	0	6	0	2099	125	23	1	0	0	6	0	0	0	0	0	0	0	0	0	0	0	0	1	0	0	0	0	0	0	46	19634	0	29	0	0	0	0	0	95	0	23	116	0	0	0	0	0	6	0	0	0	0	16	2	661	0	4434	0	0	0	0	0	206	0	0	0	0	0	0	0	1	0	0	0	0	1947	2165	1647	0	479	2103	130	14	0	112	4	72	8601	5	0	84	14	119	0	744	502	1998	1477	1720	0	0	0	0	0	0	0	0	0	0	860	8238	4182	0	0	0	0	446	74	58	76	896	0	0	0	0	0	202	2600	413	353	0	54	1960	0	0	332	0	58	0	0	0	0	0	0	0	0	320	0	0	0	0	0	338	0	0	0	0	0	0	0	2277	785	3742	1827	51	153	0	0	0	2	0	0	0	0	0	0	0	4457	0	0	327	536	1117	1010	139	818	641	171	0	335	455	442	100	0	0	831	24	356	345	754	1405	1110	101	739	0	2	14667	155	697	182	0	1352	174	22	0	0	0	0	0	0	0	20681	10	0	0	0	0	0	0	0	19126	269	218	800	284	29	469	566	304	9097	423	30	2393	0	0	527	377	0	1	5	0	5015	115	493	258	109	36	676	825	70	3887	0	5	6	0	0	0	0	0	0	0	0	2	0	0	16	0	156	269	0	156	1110	655	0	0	0	80	7424	8	359	2	4	0	0	0	0	0	0	231	0	56	1161	0	184	12	0	0	0	0	0	79	4665	40	2324	37	1594	1150	383	203	0	438	0	0	0	0	0	0	0	0	0	0	0	2	0	98	5749	43	0	300	0	83	0	450	1208	59	348	110	1519	0	0	0	949	1344	2	144	187	79	1295	4376	0	11	114	479	498	0	2	210	0	0	0	502	133	954	440	168	163	837	0	13	3831	334	241	0	38	439	1278	667	334	293	258	10	122	2	1020	22370	56	79	268	311	5	15190	730	560	7035	34	201	1434	18	374	90	38	592	0	910	1125	40	0	110	109	335	62	5	62	1378	144	0	736	2901	263	0	139	868	166	446	0	0	100	46	448	0	0	216	171	18	133	968	27	902	0	128	411	90	0	216	477	1170	98	20	0	0	67	96	581	503	104	564	0	0	41	0	105	0	0	50	1030	0	857	546	25	118	1517	0	149	0	77	16	0	105	1027	32	274	135	0	26	10	169	0	38	2298	14	257	2276	0	806	0	2	0	0	0	0	0	247	569	291	26	4	112	13	74	0	162	0	757	20	194	949	1167	496	2797	6084	279	2	2152	190	95	57	387	275	18	1766	44	66	717	447	45	0	1263	7239	120	296	903	0	0	0	0	22	0	52	0	0	0	488	0	306	3	2328	132	581	14	812	922	167	181	330	0	180	0	79	50	1926	164	0	1184	0	2208	785	517	24	323	1008	1046	868	356	0	0	0	90	225	85	1120	6	246	2947	60	232	64	486	24	54	21	1531	0	26	39	138	4	60	144	48	0	0	968	0	12	101	197	337	0	8	1389	436	80	78	197	0	0	61	24	60	158	66	0	2	360	51	12	233	1170	178	1155	0	0	0	0	0	0	581	4	0	112	122	417	1161	60	0	599	188	0	405	1298	977	632	4713	5403	341	0	0	0	0	0	0	0	6	0	16	0	0	0	31	0	32	0	0	0	0	0	0	0	0	0	0	0	2371	56	0	0	0	3	0	0	0	0	0	0	0	0	0	1	0	0	0	0	0	0	0	0	0	0	0	0	0	0	0	0	0	247	0	0	0	0	0	0	0	0	0	0	0	0	0	0	0	11	0	200	52	134	31	0	6	0	0	4	0	0	0	0	3652	3604	0	0	0	2181	424	18	535	364	712	34	13	116	0	0	0	0	0	0	0	0	0	77	0	0	0	0	0	0	0	0	0	0	0	0	0	0	0	1	2	0	0	1413	132	0	2	2	0	0	224	159	187	1392	0	0	4	184	558	0	0	0	6	139	0	0	0	0	8	0	0	0	0	0	0	5	0	42	0	0	0	100	2351	0	895	0	0	33	121	16	0	120	0	756	0	0	2	0	0	0	0	0	0	500	0	0	0	0	0	359	14	403	12	0	0	0	0	0	0	0	604	0	2134	299	1304	1313	256	99	2	1190	2	0	131	2	0	793	233	1387	0	0	40	558	2	0	1157	672	3369	568	796	0	610	2542	26	90	3593	233	129	783	0	0	0	0	6	2655	425	35	4	0	0	0	0	0	0	0	0	2	0	619	0	269	244	0	2937	0	0	123	670	588	8	454	93	6	0	2	4	0	0	0	330	0	0	0	4	0	0	0	0	0	0	0	0	0	0	1576	0	0	0	0	0	0	0	2	0	1	0	892	0	0	0	0	0	0	0	0	0	4	0	0	0	0	2516	84	0	0	0	12	0	0	4	2	0	0	0	0	0	0	0	0	0	0	0	12	0	0	254	136	0	0	0	0	0	654	0	45	0	0	0	0	0	0	0	0	0	0	0	0	0	0	0	0	0	0	0	0	7370	4526	614	1351	1015	1420	1076	0	0	17	124	1510	0	16	0	0	0	0	2	0	0	0	0	0	0	0	0	0	0	654	0	0	0	0	0	0	0	0	0	0	0	25	2	776	859	192	104	0	0	0	0	0	0	0	0	0	0	858	1625	0	0	1	0	0	1252	1922	0	0	1	157	16	0	0	0	0	0	30	1349	160	16899	0	0	0	0	0	0	0	2	0	0	699	0	0	46	227	0	0	0	0	0	0	0	0	0	0	0	0	0	4	0	0	0	10	6	0	30	167	147	112	0	1449	327	0	0	15	2	0	0	6	70	0	1346	18	1	0	0	0	299	0	0	0	0	0	0	0	0	0	0	0	0	12	0	0	12	0	0	0	6	0	0	0	340	662	0	0	0	0	0	0	0	0	0	0	0	0	0	0	0	0	0	0	0	0	0	0	0	0	0	0	0	0	0	8	1546	901	0	0	0	0	0	1	0	0	2	0	137	258	0	0	0	0	1202	0	0	0	55	0	0	0	0	0	12	0	0	439	0	0	0	0	0	1007	0	0	1293	2725	498	382	0	4	78	0	0	61	0	1	1	0	0	0	0	0	0	0	0	0	106	554	0	0	0	64	4	34	0	0	0	2554	0	0	1880	0	2	0	633	0	0	0	0	0	0	0	36	0	0	81	0	0	0	0	0	0	0	0	0	0	0	0	8	1880	18	0	0	0	0	0	0	0	0	0	0	114	56	0	0	0	0	0	1565	0	6	361	0	0	0	0	0	0	0	0	0	0	0	0	0	0	0	0	0	0	0	0	0	0	0	0	0	0	228	0	192	968	1019	42	0	0	4	0	8	26	945	505	126	1278	0	0	0	0	0	0	0	0	0	3	0	0	0	0	0	3	3400	0	0	0	0	0	0	0	0	0	0	672	1220	0	1336	22768	627	0	0	0	0	0	0	0	0	6	0	5	0	0	4	0	0	0	0	0	0	0	0	0	0	0	4	0	0	0	0	0	4	1882	0	0	0	0	0	0	0	0	0	0	1	0	0	32	0	0	0	0	0	0	0	714	0	29	0	0	8	0	0	0	0	0	0	0	0	0	0	1598	0	0	0	0	2	0	0	0	0	0	0	0	0	0	212	0	0	0	0	3239	0	64	2	0	0	0	0	0	0	2248	2415	0	0	0	0	0	2	0	8	0	6	0	0	0	0	0	8	0	0	0	0	0	0	0	0	0	0	311	842	0	32	0	0	0	0	0	0	0	0	0	0	60	0	0	0	0	752	3	761	737	621	0	0	0	0	7	0	0	0	340	0	4	595	0	0	0	0	0	0	0	0	0	0	0	0	0	0	2	0	0	0	0	0	0	0	0	0	0	0	0	0	0	0	0	0	0	0	4	0	0	0	0	0	0	0	0	0	0	0	0	0	0	0	0	0	0	0	0	0	0	0	0	0	0	0	0	0	0	1	66	0	0	0	1	0	0	0	1	0	0	0	0	0	0	0	0	0	0	0	0	0	0	0	0	0	0	743	0	0	0	0	0	0	0	0	0	0	2	0	0	0	0	0	0	0	0	0	0	0	0	0	0	0	0	0	0	0	0	0	1	0	0	0	0	0	0	0	572	349	991	0	0	0	0	0	0	0	0	0	0	0	0	0	0	0	0	0	0	0	0	0	12	0	0	0	0	0	0	42	4	0	0	0	0	0	0	0	0	4	0	0	0	0	0	0	0	0	2	0	0	0	0	0	0	0	0	0	0	0	0	0	0	0	0	0	0	0	8	0	2	36	0	0	0	0	0	0	0	0	0	0	0	0	0	8	0	0	0	0	0	0	0	0	0	0	0	0	0	0	0	0	0	0	0	0	0	0	0	0	0	0	0	0	0	0	0	0	0	0	0	0	0	0	0	0	0	0	0	0	0	0	0	0	0	0	0	0	0	5	0	0	700	0	2	0	0	0	0	0	0	0	0	0	0	0	0	2	0	0	0	0	14	0	1352	0	4	0	0	0	0	0	24	119	0	2	0	0	0	0	0	0	0	0	0	0	972	3309	0	0	0	0	0	12	1586	0	1123	0	0	0	0	16	0	0	0	0	0	5007	0	0	0	0	0	0	0	0	0	0	0	0	0	0	0	0	0	0	0	0	0	0	0	0	0	0	3	0	0	0	0	0	8	267	1755	0	0	0	0	0	0	0	0	230	603	0	0	0	0	474	0	136	111	0	543	1560	0	1	2	0	14	193	53	4	56	0	0	0	0	0	0	0	1	0	0	0	2	0	0	0	0	0	0	0	0	0	0	0	2	0	0	0	20	0	0	0	0	2	0	0	680	65	0	0	0	0	0	0	0	0	0	0	0	0	0	0	0	0	4	0	0	36	4	0	0	0	0	0	0	185	0	0	0	0	0	0	0	0	0	0	0	0	0	0	0	0	0	0	0	0	0	0	0	4	0	0	0	0	2	0	0	0	0	0	0	0	302	1	0	0	0	10	0	0	164	138	0	0	0	0	0	0	0	0	0	4	0	0	0	0	0	0	13	0	0	0	3	0	494	74	0	0	0	0	379	0	0	0	0	0	0	1	0	0	0	0	1419	0	65	350	0	0	0	0	0	0	0	0	3	0	0	0	0	0	0	0	0	3	0	0	0	0	0	0	17	1147	3548	2749	0	0	0	0	0	1069	698	0	276	46	107	0	0	0	0	0	0	113	0	0	1107	22	866	22	0	615	0	0	37	0	683	956	0	243	1641	0	0	0	0	7	2413	0	0	92	0	30	62	77	0	0	0	1150	444	94	2574	0	0	0	0	0	26	0	0	0	0	13	0	0	24948	0	0	0	2	6	0	0	0	4	0	25	0	0	0	8	0	0	0	0	0	0	0	0	0	0	0	2	0	0	0	0	0	0	1	0	0	128	48	143	152	332	98	743	302	86	0	0	0	0	0	64	0	0	0	0	0	0	0	0	4	48	0	1	0	2969	0	0	0	0	0	0	0	0	0	0	0	57	527	1367	282	164	36	35	160	18	0	0	0	0	0	0	0	0	0	0	4	1	2	0	0	0	0	0	0	0	0	0	0	2	0	0	483	0	997	0	0	0	0	0	0	0	0	0	0	0	0	59	0	0	0	0	0	0	0	0	2	0	0	0	0	0	0	0	0	0	1	1135	0	0	8	0	0	0	0	0	0	0	0	0	0	0	0	0	0	0	0	0	0	0	0	0	0	0	36	0	0	0	0	0	0	0	0	0	0	0	0	0	0	0	0	0	166	0	0	168	0	0	2	0	0	0	0	0	0	0	0	0	0	0	0	0	1	0	0	2	0	0	0	0	0	0	0	0	0	0	0	0	0	0	0	177	0	0	0	0	0	0	0	2	0	0	0	0	0	0	0	0	0	0	0	0	54	0	0	0	12	587	2786	6	0	0	0	4	0	0	0	0	0	0	0	0	0	0	0	0	0	0	0	0	0	0	0	0	0	0	0	0	0	0	0	0	8	0	0	0	0	0	0	0	0	0	0	0	0	0	0	0	0	0	0	0	0	1	0	6	0	0	0	0	0	0	0	0	0	0	0	0	3246	4264	0	0	0	0	0	0	0	2	0	0	0	2	0	0	0	0	0	0	0	0	0	0	0	0	0	0	8	0	0	0	4453	0	0	0	0	0	0	0	0	0	0	0	0	0	0	0	0	0	0	0	0	0	0	0	0	0	0	0	0	0	0	0	0	6	0	0	0	0	0	0	0	0	0	0	1	0	0	0	0	2	0	0	0	0	0	8	1	0	0	0	0	0	0	0	0	0	0	0	0	0	4	2	0	0	0	0	0	0	0	0	1	1	0	0	0	0	0	0	0	0	0	4	0	0	0	0	0	0	0	0	0	0	2	0	0	0	0	0	0	0	0	1	0	0	260	0	0	0	0	61	0	0	0	0	0	0	0	0	0	0	7	0	0	4	3	0	0	0	0	0	0	0	0	0	0	0	0	0	0	0	0	0	0	0	0	0	0	0	0	0	6	0	0	0	0	0	0	0	0	0	0	0	0	0	0	0	0	0	0	0	2	2	0	0	0	0	0	0	0	0	0	0	0	0	64	0	0	0	0	0	0	26016	752	0	0	0	6	0	2	0	0	0	0	0	0	0	0	0	0	0	0	0	0	0	0	0	0	0	0	0	0	0	0	0	0	0	0	0	0	0	0	0	0	0	0	0	0	0	0	0	0	0	0	0	0	0	0	0	307	0	0	0	0	0	0	0	0	0	0	0	0	0	0	2	0	636	2212	263	26	0	306	2460	379	0	81	0	741	935	0	681	12706	1207	407	8	0	2253	0	0	0	0	152	928	0	16	0	0	12795	0	0	0	0	0	0	0	0	0	0	0	0	0	0	2	0	0	8	0	0	0	0	0	0	0	0	0	0	37	0	0	0	0	0	0	0	0	1	0	0	139	374	1026	0	0	4	4	0	0	0	0	1331	0	1	0	0	0	21	9	0	0	0	0	0	0	0	0	0	0	0	0	34	0	4	0	0	0	4	0	0	0	4	0	0	0	0	0	0	0	0	0	0	189	0	0	4	0	0	0	0	0	4	24	0	0	8	0	0	0	0	0	0	0	0	0	0	0	0	0	0	0	0	0	0	0	0	0	0	0	0	0	0	0	0	6	0	0	4	0	0	1	0	548	0	11	0	0	0	6	0	0	2	0	0	0	0	4	0	0	0	2	0	0	0	0	0	13	12	0	288	0	4	0	0	0	0	0	0	0	0	0	0	0	0	0	0	0	0	0	0	0	0	0	0	0	0	238	65	60	0	0	0	0	0	0	0	0	0	0	0	0	0	0	0	0	0	0	0	6	36	0	0	0	12	0	0	0	0	0	0	0	0	0	0	0	0	0	0	0	0	0	0	0	0	4	0	0	0	26	0	6	0	0	0	0	0	0	0	3	0	0	0	0	0	0	0	2	0	0	0	0	0	0	0	1944	1648	89	0	0	470	19	0	0	0	0	0	0	0	0	0	0	0	0	0	1	1	0	0	0	0	0	0	0	0	680	30	1143	0	0	2636	488	638	0	0	0	0	0	0	0	6	0	0	0	0	0	0	0	0	0	0	0	0	0	0	0	0	0	0	0	0	0	0	0	0	0	0	0	0	0	7434	2092	93	0	0	0	0	0	0	0	0	0	0	0	0	0	0	0	0	0	0	0	0	0	0	0	0	0	8	0	0	0	0	0	0	0	0	0	0	0	0	0	0	0	0	0	0	0	0	0	1	0	0	0	400	620	770	181	690	0	0	0	0	0	0	0	0	0	0	0	0	0	0	66	1463	290	0	672	134	774	0	0	213	0	0	0	0	59	600	0	27540	0	0	0	0	0	0	817	403	0	0	0	512	626	188	95	14	635	1053	3741	2020	144	0	1124	853	2	0	0	463	1185	0	338	329	2435	1831	6060	26	58	3480	2010	0	0	0	0	62	115	24	1235	2760	559	904	0	1363	77	476	448	141	0	141	0	0	0	18	1357	237	0	7456	0	92965	64	40	2575	191	17	47	1174	413	500	394	1085	3535	2954	0	0	0	0	0	0	0	0	0	0	0	0	353	66	354	6	0	518	50	149	2380	684	13	461	2505	6261	1216	493	0	0	0	5220	14101	21458	12300	34043	136	7713	833	1157	79	727	0	0	18	1314	0	52	0	28	0	0	0	0	4	0	4	0	0	0	0	0	223	210	92	385	80	2	354	16	11791	1883	603	2	0	46	14225	899	547	0	0	0	0	0	0	0	8	0	0	0	0	3349	1224	29	1172	2176	339	39	0	91	1965	10021	164	691	425	0	0	56	0	0	0	0	0	0	0	0	0	0	0	0	0	0	0	0	0	1861	2307	576	2265	571	42	45	0	0	0	0	0	0	0	0	0	87	0	1613	267	2709	934	2	0	0	0	112	231	24	630	1055	409	710	0	0	114	18	812	1562	819	68	6	855	4407	484	6	486	5	0	158	330	58	256	36	22	2094	174	265	38	200	180	0	607	1744	172	2	43	40	7	136	14	262	0	18	787	146	0	8	26193	648	46	1169	516	5861	247	2051	0	6	33	229	1223	0	2359	236	861	5	0	159	18	286	0	0	1202	22	667	1280	508	661	1522	0	6	0	0	18	22	0	0	83	141	4	0	0	0	0	757	97	26	72	2426	10	273	223	1228	574	2	1360	0	0	118	4	93	353	140	0	68	93	0	463	32	6	0	0	231	25	50	1112	5	888	1147	0	4463	713	0	1079	1377	179	42	46	819	0	45	350	76	925	448	34	2057	497	0	0	2	8	0	294	667	1000	0	0	0	0	0	0	317	48	69	156	552	30	0	0	0	7100	187	1712	1170	0	0	2	319	1260	0	0	509	1829	0	2068	0	1607	74	260	104	1270	0	0	227	453	26	50	346	19233	230	0	0	4	65	1933	12	28	433	0	50	736	1092	587	0	270	0	799	72	6	0	0	373	44	205	1524	1525	0	6	249	5247	2224	120	0	2581	243	554	15	973	1483	96	0	0	0	167	27	2644	0	75	68	0	2	4283	4	945	322	839	2	134	938	0	483	2	368	0	291	693	348	20	485	838	31	956	460	427	24	128	41	473	1096	0	0	0	0	0	36	36	1013	109	21	2489	2767	1932	243	227	0	498	72	377	162	174	129	4549	6	3605	362	0	0	0	0	0	0	22	525	0	232	42	102	274	0	0	4	0	0	0	6	0	488	0	1664	2	779	54	14	0	1040	0	0	103	0	6	167	1163	0	0	14	38	0	67	2	0	0	0	0	0	0	4	0	837	131	78	1609	1061	278	661	188	0	369	1759	105	280	12	177	868	14	0	0	264	677	1067	52	0	2160	0	19325	47	4526	1036	266	165	1790	726	1439	0	0	0	1336	0	339	560	696	480	21	203	841	1293	132	0	0	1330	6	1502	0	0	325	984	489	321	4	9540	82	242	517	235	533	701	206	0	107	74	10	28	98	513	789	288	2201	102	38	81	0	5330	12	23	278	729	2	0	1289	479	0	178	5	21	614	88	766	996	80	627	161	4417	233	577	0	0	0	699	54	0	314	658	176	216	238	280	1326	0	0	8899	2	1179	1218	447	387	372	8	0	17	0	28	14	0	0	0	0	753	1381	35	0	0	0	0	0	7	95	717	14	92	63	899	2220	0	221	31	0	0	0	48	2343	2351	53	258	761	840	228	378	200	574	231	518	60	3	940	62	5843	39	0	0	0	0	0	551	9	1	66	46	187	8	6	408	324	0	50	263	14	726	0	276	0	663	0	6	22	0	2733	69	100	385	2618	0	274	4	4727	41	254	365	1731	604	0	0	0	0	467	0	2526	12266	74	0	0	31	2	28	817	0	382	0	89	28	407	1165	56	176	182	2358	685	447	0	0	5655	2674	84	484	455	261	459	178	411	622	0	0	1948	0	0	0	0	0	0	0	0	0	0	0	0	0	0	0	0	0	0	0	0	14	20	0	338	0	0	32	0	0	8	0	62	2	1116	0	0	5	0	208	809	1911	340	1169	0	318	231	280	920	621	0	0	163	34	495	5801	1507	0	2301	10	3	4	0	0	6	8526	231	0	455	217	8	0	100	182	685	1961	0	115	0	5212	239	551	18	592	50	8	0	0	0	0	92	14930	22	0	1437	235	0	0	117	0	1118	1162	1	256	14	2	0	0	632	379	12	820	3255	164	0	0	1398	92	51	94	2	131	1193	1791	168	540	1790	475	62	2	231	517	2	191	67	141	0	781	10	0	235	26	5663	9585	945	205	5168	950	120	46	40	1384	348	38	801	397	625	836	1184	305	5936	102	212	984	200	0	0	435	145	67	298	0	0	2452	607	2058	712	1	16	21	314	28	486	283	341	1064	6322	222	1191	160	0	0	1173	312	34	28	0	259	227	1047	405	0	346	755	16766	201	6	0	0	0	0	6	0	282	637	377	353	16	1013	32	4	10	0	1888	0	324	155	132	0	87	542	0	77	855	734	24	0	0	23630	0	159	0	393	412	53	0	184	440	406	0	2	0	845	0	12	0	0	0	0	16644	36	0	848	995	0	60	12	953	44	118	165	25	0	53	108	1177	0	0	377	151	582	39	369	2259	69	875	54	2	532	89	245	0	156	257	26	1327	0	4	10	158	2743	710	36	1005	594	36	248	0	0	21	0	128	0	147	3357	304	24	592	4	185	198	8	564	37	162	0	0	38	619	40635	0	250	50	0	3515	2157	8	255	87	0	0	0	0	0	617	4	0	17	269	0	28	0	0	1051	0	596	925	397	975	228	4	0	80	6	326	399	126	0	0	60	499	247	44	17	607	199	36	47	98	205	1875	0	1574	1636	128	1776	78	3001	138	132	34	0	0	0	1436	0	95	0	241	4	0	0	164	8	283	117	1654	0	52	48	249	262	2	171	0	530	733	0	1737	0	1097	0	0	4	841	1512	3568	1400	215	0	0	1441	8	110	0	717	624	149	637	441	1246	872	51	0	445	81	88	204	177	674	211	38	162	0	0	456	265	18	0	3305	28	8	688	214	140	212	546	1341	605	790	205	2919	0	0	89	243	0	0	226	113	646	54	3742	16	253	334	0	0	0	4	1029	0	97	0	0	393	389	27	104	0	701	0	0	0	0	0	386	0	0	353	0	22	1383	112	249	37	1142	199	333	856	627	188	1693	128	494	935	162	0	0	246	562	1333	162	14	2068	0	149	2	89	0	283	142	2171	973	324	842	9	244	85	50	21	17	163	760	268	96	931	199	498	0	12834	0	58	2000	97	418	357	63	518	25	325	414	427	139	0	0	116	0	50	24	2183	77	0	1021	91	290	331	519	0	130	114	4	923	0	700	23	177	207	612	232	0	143	74	47	10582	20	104	2	275	199	0	0	56	543	8	4	19	55	301	579	0	18232	668	160	0	0	0	0	431	22	3392	2668	17	1289	307	695	36	0	0	241	1146	66	826	414	0	0	0	0	0	0	154	0	0	0	244	6	0	12	355	8	6	34	69	0	0	0	0	0	119	0	18	122	1030	0	36	2649	104	110	108	89	0	3307	296	169	430	0	0	557	441	32	737	0	0	4	532	299	93	47	1184	1315	0	450	0	1297	282	290	398	34	6	0	159	0	0	2	0	864	52	3182	621	0	26	514	434	0	0	0	168	58	1625	40	1140	441	2513	8	4	0	79	0	25	337	229	40231	0	0	40	0	0	0	70	0	0	0	0	1156	78	0	6852	180	2	623	185	598	1487	27	0	158	34	686	6	4	2	631	0	118	66	3	0	0	0	898	0	528	698	637	188	120	686	300	0	215	0	203	8769	136	29	8295	1791	44	45	499	9	312	0	881	754	261	389	143	0	219	0	0	7123	0	0	0	0	9899	0	0	0	0	34	0	1205	0	76	167	2593	36	313	0	48	1282	0	199	978	16	1809	51	442	3177	6585	174	0	0	0	0	77	788	1937	0	407	0	64	838	409	1120	0	496	89	73	0	0	0	150	0	0	0	130	0	0	0	0	0	0	481	0	6	8	74	0	311	0	4459	77	0	2	0	0	4	581	14	188	546	370	412	580	22	118	136	305	855	614	1147	6	257	101	0	0	355	1682	1544	0	364	662	509	58	504	649	2	0	0	0	0	0	0	46	477	512	0	0	0	0	0	0	0	0	45	386	1133	632	28	0	159	62	184	216	0	221	0	0	0	0	12	0	0	0	65	464	30	1117	0	0	569	6	29	0	390	117	207	231	0	103	53	2	214	0	112	14	0	0	0	0	0	0	0	0	36	262	2	0	0	1380	416	0	0	0	0	0	984	88	3796	3136	0	38	1394	588	0	8	0	0	0	61	0	4	0	13251	0	0	2823	48	79	0	0	0	0	6	62	64	0	141	36	0	0	0	2123	20	1118	94	268	0	0	8	1439	201	1498	128	39	2	6	49	2	716	0	24	32	245	994	0	0	46	400	1045	496	510	136	0	64	0	0	0	0	812	0	0	0	105	51923	0	0	237	621	0	469	609	0	0	609	0	62	0	0	2	48	32	2	36	0	35	0	8	0	0	0	6	442	3	367	23229	353	35	215	0	0	0	1512	481	428	12	0	0	0	4	0	0	42	185	22	99	117	149	42	341	390	0	0	2438	226	0	0	363	2375	121	0	0	140	1436	116	86	46	242	42	530	82	653	256	1753	328	0	889	67	3	111	305	0	31	419	1908	4	75	885	130	0	85	258	32	5	395	859	59	1960	7086	2486	20	30	305	527	994	110	2	836	273	119	24	2288	2736	30	0	3344	12	10	817	16940	0	0	0	0	2	174	2	0	0	0	0	0	20	0	180	1536	54	646	0	48	0	0	67	0	0	0	0	6	196	4609	26	0	169	2	312	0	0	0	0	0	0	85	0	32	42	2172	336	139	310	55	41	633	0	0	273	196	239	414	0	285	11	207	18	0	20	73	0	0	82	0	0	0	0	0	0	77	4	1223	380	670	2036	0	0	229	0	0	0	0	0	392	0	372	36	427	376	0	0	0	0	0	0	772	14	159	0	269	942	0	0	1186	33	48	0	0	432	743	3166	0	0	0	60	8	784	264	23	113	127	200	37	1381	89	102	2	0	61	486	738	309	209	0	4775	13	50	249	7269	447	841	466	215	0	0	0	0	0	3499	0	19	0	0	0	0	2	0	0	51	105	64	0	0	0	2	1670	24	453	210	2275	404	338	33	157	294	7	558	144	1296	57	1213	23	830	38	0	50	6	0	0	48	280	110	21352	4	14	22	26	516	1155	8090	0	362	9569	50	57	484	6	2101	1582	0	22770	0	6968	20	3288	43	0	324	94	14	136	16	538	440	526	1739	752	2499	319	72	647	162	1146	24	0	18	301	109	2	252	15	11818	346	70	253	1669	875	1	1666	52	62	0	0	225	86	327	1328	166	0	705	566	0	483	294	0	0	4	8	7818	1070	9653	5728	376	1077	535	22666	0	1173	0	277	32	58	42	0	132	11	0	0	0	0	0	0	4	8	4	0	0	0	0	0	2825	19	394	98934	46	0	265	6	272	150	0	450	32	0	689	1290	8	646	268	611	733	1416	0	0	499	2	0	3	222	521	137	215	78	1291	4	200	917	44	0	7510	336	4	1347	988	10	3808	12	294	584	120	73	0	0	74	0	58	48	60	691	1607	0	2	104	0	580	0	0	20	0	502	0	18	0	321	14	0	10	63	318	147	113	228	0	0	0	0	0	0	41	83	0	100	0	461	44	536	1676	0	103	76	1062	1245	507	64	5733	779	0	0	0	1384	3132	101	0	14	343	26	1080	1683	245	72	176	620	333	84	0	2	0	0	0	512	150	0	163	0	63	274	1222	380	864	592	24	0	0	0	0	36	0	0	0	0	0	302	0	0	460	824	5067	158	763	0	145	1268	0	1281	58	137	243	128	18710	0	0	661	20	267	2150	6	495	0	0	0	1627	93	8	0	60	0	2	171	0	377	0	4	0	126	5994	299	155	3587	94	579	1667	704	1843	0	6	154	214	0	52	141	322	0	0	623	25	0	0	0	0	0	0	0	0	21	4	288	0	0	387	227	0	716	811	507	0	844	176	139	424	340	738	4	2	0	0	0	0	0	2	0	74	0	968	55	0	0	0	0	14	0	0	74	483	75	255	72	0	0	0	4	1996	21	4	567	10	0	0	0	479	163	259	0	0	428	0	8	178	203	20	40	823	205	1311	977	335	0	10	1	197	8	21	677	0	87	450	101	0	0	19096	81	26	14	0	0	3753	0	93	0	0	153	1499	697	0	819	0	1	612	137	383	60	281	1061	0	428	1086	100	0	0	3233	0	0	500	682	193	135	76	3267	268	1068	0	4	0	4	875	0	285	386	162	0	904	7765	80	0	0	1513	442	778	641	134	0	0	0	0	0	435	489	36	106	0	0	0	0	0	0	0	0	0	0	0	234	1234	54	472	11398	80	71	285	239	457	0	219	421	2204	41	284	34	0	80	235	0	0	4	0	285	6	773	57	3198	160	1435	390	140	0	0	0	120	231	553	505	98	271	220	221	175	598	66	346	184	1200	1051	2	0	0	2561	833	0	145	13271	651	0	15	205	238	0	11	0	76	0	568	106	91	1231	445	20	160	153	0	503	140	406	32	1506	0	604	0	316	14928	0	820	232	415	0	135	40	0	0	60	2065	15	88	4	0	0	168	0	1542	4	56	0	302	518	3305	4	0	1116	0	0	49	84	4	443	3	0	17	333	714	623	63	5335	189	0	161	347	0	24	10	14	0	0	0	64	47	154	2198	0	827	0	0	0	0	278	4	0	0	0	0	1508	1	0	48	201	0	288	0	0	0	306	575	0	0	0	5737	10	699	2	368	446	19	58	726	104	165	312	2	280	52	237	0	53	0	0	1684	459	0	654	219	658	40	343	199	30	14	1016	198	760	692	0	0	0	0	0	81	0	0	0	0	0	0	348	3737	666	6048	46	264	319	1300	931	0	0	54	2754	52	2526	270	116	0	0	0	0	963	1206	14	153	711	0	0	0	0	0	0	0	286	10	819	273	287	92	0	0	2	0	2424	1659	2688	40	0	0	0	0	0	0	0	0	0	2153	0	69	482	2569	69	0	0	597	0	889	0	2	0	654	259	18	270	153	41	117	169	0	0	94	190	109	379	45	0	0	0	0	0	216	359	0	0	0	47	194	84	1272	0	0	0	0	163	0	75	0	0	0	33	0	136	14	14762	692	347	4787	391	6	0	0	758	590	20	0	0	0	0	0	0	0	0	14	0	94	654	0	0	0	0	0	669	0	144	534	0	24	477	5204	34	543	139	42	74	0	958	438	66	0	0	0	209	228	314	2106	32	2171	1725	300	357	0	0	0	708	0	0	0	2	0	0	40	43	332	499	0	3
"SAMN03492998"	58	0	0	0	0	0	0	0	0	15	4	9	1860	55	32	0	2	4	0	0	0	0	2	6	3	26	55	4	224	12	3	2	0	2	28	0	434	51	14	10	45	11	137	56	415	10	44	0	0	0	47	107	486	0	2	102	2135	70	22	53	0	0	0	17	54	88	2	0	0	13	515	0	36	9	31	0	0	97	47	17	0	0	4	0	69	0	0	0	0	0	0	0	2	0	4	89	2	15	0	91	206	31	104	40	2	70	10	39	14	2	87	0	55	14	8	0	0	108	12	0	43	63	22	29	0	6	32	0	20	28	48	2130	22	6	18	0	0	8	4	49	29	29	28	26	66	54	20	14	4	10	19	97	1	31	41	47	10	208	30	44	2	36	50	24	65	33	14	74	10	146	32	0	27	129	278	186	223	88	134	1	30	43	4	0	26	0	45	14	0	33	2	0	46	28	26	36	6	41	175	84	39	46	18	33	8	194	0	0	24	0	0	74	27	36	8	54	2	28	97	30	2	22	229	22	6	31	16	12	38	6	2	0	277	34	2	50	42	8	0	6	32	3	0	16	70	54	15	50	30	14	9	52	4	0	4	32	35	287	0	0	0	2	0	0	0	0	0	4	0	0	0	0	0	2	44	0	0	0	0	2	0	0	0	0	16	40	0	14	0	102	0	0	2	37	26	0	0	0	83	54	12	6	6	2	9	41	0	0	30	16	9	0	0	227	0	31	131	28	10	0	16	59	0	85	25	0	0	0	41	0	1	12	0	2	2	0	0	0	0	0	0	115	20	16	7	18	26	96	148	9	4	6	0	51	72	15	32	96	0	516	373	2	0	0	0	8	50	119	78	0	0	0	0	0	0	0	0	53	100	0	8	52	0	0	0	0	0	91	8	110	195	40	133	125	18	0	22	2	112	18	0	71	106	11	32	1184	0	29	32	0	12	12	89	0	405	0	0	229	0	0	0	57	6	39	402	52	4	54	0	2	44	101	17	24	92	156	46	23	14	67	10	49	4	10	7	0	0	159	8	41	27	50	18	40	50	124	0	0	0	0	0	33	38	8	119	12	19	13	2	2	9	18	117	33	6	8	82	35	78	33	0	9	287	6	2656	18	23	4	0	241	89	82	43	12	1	0	0	20	130	20	124	15	17	18	0	339	0	133	0	0	14	2217	2	2	8	48	36	19	12	16	11	54	21	41	0	0	4	5	15	2	122	96	111	30	219	16	4	28	6	4	2	0	37	90	0	41	41	254	24	188	44	26	18	0	0	9	8	50	31	36	0	74	21	20	20	2	4	27	0	30	8	54	0	64	0	154	123	26	0	0	0	90	4	8	53	0	21	9	17	497	191	0	2	0	18	34	0	10	19	90	6	171	12	54	2	20	331	26	66	18	10	78	28	29	29	105	0	12	0	32	5	454	50	89	4	58	0	7	13	314	0	37	98	36	37	0	1	22	38	26	11	10	2	17	6	0	0	0	9	14	103	0	28	50	68	85	18	8	0	46	4	4	5	122	16	0	21	82	0	0	0	0	0	0	0	0	20	38	4	0	0	2	67	15	38	22	24	154	0	102	90	0	8	14	121	34	0	103	30	4	60	0	0	2	14	53	0	0	14	113	18	0	0	0	159	14	153	14	62	18	169	0	95	0	30	25	0	0	0	0	0	12	36	263	0	316	40	9	28	0	0	16	0	0	0	45	2	53	0	46	17	14	26	32	0	3	0	736	202	16	0	2096	0	10	11	45	0	4	0	16	174	45	71	0	4	15	0	1055	53	112	139	32	8	84	0	0	0	0	0	0	0	0	2	9	0	2	20	190	0	29	32	15	2	52	0	0	0	6	4	0	18	0	11	16	0	2	16	10	0	0	60	292	1	69	0	0	0	0	13	0	0	0	0	12	6	2	0	0	32	10	0	2	0	0	0	0	2	4	0	0	0	0	0	0	0	2	2	6	58	0	0	16	28	40	82	18	18	6	31	336	0	0	10	0	727	10	31	0	82	36	13	21	19	28	20	52	42	19	124	86	6	66	80	2	52	1887	0	12	42	44	0	26	82	4	39	49	10	14	0	0	8	183	69	104	83	74	0	7	10	49	16	77	28	12	58	73	41	115	20	20	1104	61	16	0	34	34	22	4	0	21	0	0	16	1	6	0	74	59	2	0	32	409	0	38	245	0	24	151	35	0	129	49	2	377	173	0	0	32	6	0	53	30	57	0	0	0	26	0	0	8	68	288	12	204	0	10	8	74	181	86	19	10	22	2	0	1	41	0	27	0	0	214	151	0	350	15	36	5	2	3	199	91	87	44	19	770	0	0	0	0	64	11	11	36	0	2	77	78	303	17	11	102	94	60	77	2	6	192	36	67	220	570	0	0	84	21	6	22	58	354	94	2	1	52	87	20	80	22	68	97	0	0	91	26	6	8	19	47	59	0	0	8	0	0	0	18	12	0	0	0	0	119	23	0	78	24	51	0	0	5	34	0	0	0	14	2	0	60	0	1198	87	18	0	0	0	0	0	4	0	13	33	62	168	0	0	0	0	0	1492	54	6	0	3	28	22	30	8	24	31	2	0	0	0	0	0	8	29	8	32	9	496	2	88	4	27	14	3	9	66	384	0	0	0	8	16	0	295	0	116	0	74	5	114	31	82	46	39	8	61	48	35	24	163	157	0	43	76	8	2	0	84	431	190	118	56	10	41	0	26	0	2	126	144	168	0	164	2	6	101	0	34	16	129	0	0	9	8	0	83	0	68	4	8	89	21	465	32	8	6	26	40	71	0	8	0	12	8	16	40	37	32	2	30	8	16	0	0	194	74	0	0	19	88	0	75	0	0	176	52	12	8	0	2	0	16	36	30	4	3091	0	100	125	0	12	143	2	2	29	6	0	81	261	22	8	35	0	0	6	18	24	0	0	0	25	12	44	89	58	102	38	4	8	39	49	20	14	361	0	69	391	0	0	42	75	42	186	4	30	4	12	268	1666	1	11	66	24	2	59	0	0	0	8	47	0	14	1751	4	38	0	26	12	26	49	12	0	293	0	27	12	12	32	32	51	0	102	0	55	191	19	66	63	83	0	67	118	8	52	63	32	44	89	35	77	71	22	24	8	83	0	0	0	0	80	168	6	0	0	29	7	0	209	29	0	88	0	0	0	15	21	22	46	0	0	39	12	26	11	27	8	0	0	0	6	12	903	0	0	0	0	58	0	0	0	0	0	76	106	21	0	0	0	0	47	0	0	0	2	2	10	2	0	0	0	0	0	0	32	12	34	8	0	54	81	12	2	0	16	54	79	4	2	284	0	0	1211	10	35	2	0	8	0	0	55	86	1	2	0	0	0	0	0	309	51	372	0	14	315	10	195	2	0	0	0	281	123	304	25	59	0	0	15	6	14	74	34	26	16	8	0	0	0	2	4	10	22	296	4	117	207	0	10	0	25	0	0	1939	17	20	186	26	21	170	18	2	49	9	4	1	0	4	0	2	0	2	105	20	8	14	10	36	76	0	101	58	56	18	40	10	60	2	38	22	59	4	4	28	142	0	1858	289	23	6	85	4	29	4	43	4	6	325	7	2	2	27	57	20	66	11	6	79	2	68	42	0	65	8	47	92	93	271	59	0	34	2	231	0	77	82	141	41	7	8	52	0	12	0	0	0	0	14	0	0	4	103	0	26	0	16	16	98	35	196	18	0	20	68	6	0	0	3924	2	68	202	0	0	18	8	0	0	0	102	0	0	18	44	107	13	58	0	0	0	0	28	1	1776	8	6	501	18	181	0	0	0	0	0	66	0	140	53	16	0	8	14	4	18	28	4	51	35	6	2	486	4	0	3	5	0	23	14	17	0	45	28	4	150	627	50	20	0	43	0	0	0	2	0	29	157	10	0	0	2	0	0	2	3	219	0	0	0	10	0	18	9	5	1	4	74	328	28	2	89	0	0	31	2	1333	3	134	27	11	84	3	3	12	106	1	30	137	30	0	46	0	4	0	12	89	6	0	0	248	23	0	56	28	11	4	4	8	103	2	0	0	0	2	0	6	0	38	8	14	22	74	128	87	0	27	0	8	5	2	3	85	0	0	0	0	0	0	46	6	34	56	47	0	0	2	78	32	56	1	97	304	4	8	22	0	0	0	304	712	0	17	0	24	260	0	0	69	28	18	52	129	20	26	141	30	49	48	10	0	0	0	0	6	45	44	5	0	20	197	20	30	76	104	466	10	12	0	0	0	0	29	0	105	0	0	0	18	0	0	0	0	1589	16	98	0	46	81	0	33	74	4	55	44	6	42	6	17	62	0	0	0	50	0	0	7	4	136	0	0	42	105	4	0	8	0	17	11	30	142	16	217	109	171	453	2	0	0	4	0	29	343	0	97	2	115	0	0	0	41	4	24	40	0	0	18	0	0	0	0	0	0	0	0	2	0	0	0	0	24	0	0	4	20	10	32	2	13	16	43	0	46	26	2	32	0	197	37	16	18	0	0	0	0	6	0	0	0	0	0	0	0	44	0	0	0	0	0	0	0	23	31	10	8	10	24	0	158	52	0	0	0	0	0	0	0	2	0	0	0	0	0	4	0	20	0	18	0	22	0	2	0	0	0	0	0	0	0	52	4	40	0	4	8	0	66	13	16	0	0	93	55	4	44	181	53	34	6	4	0	163	6	6	119	248	186	0	102	0	5	2	0	26	30	18	0	28	0	71	30	67	0	2	49	52	42	118	4	9	5	18	28	2	25	6	0	20	61	270	166	0	0	60	2	0	0	26	4	0	177	0	0	0	0	0	0	44	0	18	0	258	13	0	0	72	43	16	0	18	0	221	0	0	0	0	60	0	9	70	22	97	4	39	78	2	16	22	0	0	0	0	8994	18	0	0	0	42	0	0	2	11	2	2	0	81	0	0	0	2	7	0	17	65	33	21	0	53	51	0	2	10	53	0	11	36	6	20	2	18	9	0	15	34	51	138	50	20	61	0	65	41	2	2	21	85	70	16	26	0	8	19	0	19	2	0	44	0	0	28	67	36	49	0	6	20	42	47	98	311	4	0	0	32	25	35	22	14	116	4	0	70	80	78	33	548	16	23	24	44	0	18	0	30	2	0	0	22	37	87	243	60	824	335	10	0	0	4	14	26	20	0	2	81	6	97	26	20	0	42	0	360	0	62	8	9	10	0	4	4	0	32	28	795	56	11	8	2	16	20	13	2	0	0	0	781	222	129	102	26	8	0	0	0	0	6	0	33	45	203	27	50	61	14	46	2	28	6	6	14	19	32	2	9	14	0	0	200	44	66	12	0	66	0	0	0	0	34	0	1	26	4	114	52	0	21	39	68	2	0	0	57	39	2	57	111	180	27	2	98	0	5	488	76	7	39	0	14	12	0	6	0	0	10	45	4	87	0	0	65	40	4	30	12	938	2	8	10	78	35	43	0	50	4	9	0	0	6	83	21	13	24	133	25	0	26	2	83	969	0	81	4	0	0	0	0	192	37	18	83	0	0	0	0	277	0	123	0	81	28	0	20	12	0	0	38	70	0	0	20	13	2	38	0	2	0	8	2	162	0	0	0	0	0	0	0	0	0	0	47	0	18	10	0	0	32	12	0	30	614	4	43	94	0	222	3	0	0	56	83	19	1236	23	97	37	30	10	0	0	0	2	0	0	40	0	0	0	0	0	50	0	2	2	0	0	0	0	12	49	5	0	0	0	39	4	0	0	4	0	2	114	2	0	9	36	93	47	77	42	221	67	0	0	91	0	10	47	0	6	6	12	12	24	0	80	14	120	67	118	0	4	0	0	0	0	4	0	90	27	4	114	27	2	0	22	22	2	29	32	16	27	11	2	64	4	0	0	0	0	0	0	21	140	0	32	0	170	155	262	2	0	0	0	0	17	0	62	9	0	0	8	0	86	0	125	0	2	10	11	354	2	18	0	0	6	8	0	10	39	46	0	0	0	2	15	25	51	561	0	0	0	45	64	4	0	0	0	21	4	0	0	42	14	2	18	0	0	6	0	4	18	0	0	4	41	4	333	22	2	335	6	0	0	12	0	38	32	4	16	4	0	28	552	33	22	24	0	42	47	0	5	12	16	65	4	2	18	0	0	2	6	248	25	5	14	0	100	230	38	97	4	20	203	70	38	21	22	0	26	7	38	0	39	14	39	5	31	2	16	959	122	12	2	0	43	42	8	10	81	27	26	28	10	30	97	49	6	14	79	15	201	2	6	6	4	97	74	51	0	2	53	12	1	0	32	784	88	183	137	65	6	6	68	6	132	125	48	74	22	92	16	0	32	34	0	6	56	82	22	0	0	0	12	20	0	0	42	80	30	470	4	25	21	2	13	18	40	0	15	6	64	0	0	0	97	0	34	42	6	6	63	4	42	0	0	0	55	18	162	0	0	0	0	53	26	6	1	1	0	12	22	20	0	0	12	74	0	4	39	10	94	12	2	0	11	0	10	196	14	2	54	4	24	12	124	30	24	32	0	20	10	18	0	0	8	0	0	0	2	10	0	159	34	13	0	54	8	24	26	2	0	0	100	96	0	0	1025	6	1900	0	20	4	22	4	10	0	331	101	0	32	8	49	34	35	36	246	0	32	241	10	0	4	58	0	22	24	18	26	4	14	32	16	20	10	81	22	243	79	30	0	26	0	56	13	0	10	8	27	34	45	0	0	0	21	9	38	28	4	0	0	46	43	14	46	18	3	0	151	39	0	38	632	0	14	0	226	2	0	43	61	12	43	2	0	24	0	9	9	33	97	165	37	94	1421	22	18	0	26	0	0	0	18	25	61	0	0	0	8	16	0	0	0	0	47	0	2	0	17	2	12	0	0	0	0	0	6	2	159	51	52	48	0	4	24	0	22	60	205	55	79	327	58	0	52	2	0	55	0	24	0	0	0	0	0	0	6	44	0	96	0	38	6	0	0	1	52	143	28	0	0	0	0	4	38	3	44	108	5	143	12	0	22	4	841	6	0	0	31	89	0	6	2	522	0	2	20	31	2	0	18	0	40	39	0	4	96	48	32	74	0	12	75	15	0	6	2	0	18	91	0	28	64	20	0	25	86	0	0	0	0	27	24	13	0	0	0	64	2	0	149	11	0	477	2	29	0	0	160	0	153	12	6	568	6	0	0	20	14	160	2	0	0	0	217	0	0	0	0	0	30	0	2	184	32	98	16	288	24	80	24	408	17	159	0	0	82	41	32	17	51	160	2	0	70	6	2	379	0	178	18	0	0	0	0	6	0	8	0	99	212	0	20	0	12	12	0	60	34	0	142	113	32	0	0	0	0	0	14	48	0	0	20	2	14	0	0	0	16	34	23	20	288	4	0	47	2	36	34	0	0	19	135	0	0	0	34	100	585	0	38	22	8	2	0	49	75	0	24	342	0	7	67	0	10	16	2	0	0	11	8	10	907	0	12	29	236	21	6	26	24	16	0	105	223	68	0	0	2	2	844	49	119	0	8	0	32	12	38	611	6	2	403	0	35	42	27	67	14	38	6	23	15	52	143	8	31	0	7	36	18	31	36	108	42	54	45	36	18	36	80	0	0	13	14	39	8	30	22	64	135	14	0	423	19	0	0	162	2	0	27	0	0	2	20	0	0	2	0	43	0	6	2	42	12	10	0	0	0	24	80	4	305	0	12	0	0	1	29	17	38	1007	25	2	143	2	6	0	6	117	43	54	6	2	6	2	75	11	76	0	251	0	0	16	31	2	0	35	4	0	26	0	0	0	0	59	65	127	22	4	246	0	74	0	0	25	8	14	0	14	30	0	0	0	11	0	8	31	6	54	23	29	0	2	0	22	8	92	0	14	19	0	0	0	8	49	61	0	0	0	4	94	12	4	11	0	39	176	158	0	0	69	206	0	66	20	27	22	28	0	0	4	0	0	16	106	26	0	0	0	0	0	0	10	16	57	0	0	20	0	0	0	0	14	57	10	2	0	0	0	25	0	0	0	0	4	0	0	2	0	81	18	61	0	104	0	0	44	16	4	0	0	0	0	0	0	0	0	0	0	22	0	2	10	6	18	4	24	0	0	0	0	0	0	0	0	0	0	0	0	79	18	44	19	14	4	10	1	52	24	0	4	18	56	8	0	192	18	0	0	34	0	0	0	32	21	146	10	14	21	36	2	16	61	605	6	329	16	60	0	6	0	0	105	2	12	110	0	9	65	0	6	0	19	0	9	15	14	20	100	0	21	46	0	8	0	18	0	78	0	120	31	0	45	127	0	26	2	26	10	0	20	18	0	44	62	10	66	2	0	2	8	0	61	74	0	197	211	18	10	6	196	38	29	2	110	6	20	21	124	97	14	0	0	578	65	42	279	10	12	0	11	243	6	0	16	0	270	0	0	25	28	0	0	0	44	0	0	0	0	0	0	0	0	0	16	0	0	8	0	0	29	0	12	6	67	4	0	0	0	0	0	0	53	44	45	50	0	57	17	17	77	62	26	37	0	2	2	12	4	26	4	81	16	12	8	2	37	10	22	6	2	33	0	6	115	20152	4	40	95	0	0	125	0	0	841	41	0	0	2	0	55	0	0	35	31	0	0	0	14	137	31	26	39	25	28	27	38	4	184	8	169	144	0	46	622	133	2	4	33	0	0	13	73	206	144	52	6	6	419	1123	10	278	12	0	1273	222	96	0	0	0	0	0	26	61	16	21	110	34	120	33	91	16	4	0	50	173	6	52	0	0	7	13	201	8	96	2	38	2	30	12	0	15	24	80	2	3	44	0	31	45	17	12	36	0	70	4	0	6	30	2	442	135	0	0	0	2	16	170	61	194	81	78	28	14	15	6	55	0	24	14	75	0	8	8	0	0	2	0	0	0	14	0	68	0	7	0	10	6	0	902	0	0	39	0	0	2	163	93	3	122	2	27	384	10	6	159	0	483	54	177	89	267	214	0	30	0	62	0	0	288	213	0	14	12	0	0	24	4	24	48	36	0	0	2	0	6	29	0	0	2	0	0	35	0	208	38	0	0	93	39	14	115	0	4	10	43	12	0	8	30	4	395	58	12	42	73	4	12	88	12	0	58	0	16	16	23	4	14	46	186	0	0	2	28	119	20	58	0	22	2	6	66	70	0	0	4	23	145	105	0	0	68	2	0	0	0	0	2	28	0	0	2	2	0	404	75	18	20	48	255	4	46	24	2	6	0	0	0	8	24	130	4	0	2	43	4	8	16	91	1484	0	0	0	0	0	0	0	58	4	97	2	0	0	8	50	414	54	15	109	0	0	248	0	0	24	0	0	81	67	6	173	66	35	106	0	0	0	10	2	40	214	46	0	0	0	0	0	5	5	0	10	6	0	20	58	145	951	68	205	8	11	101	32	70	66	32	0	109	27	64	0	58	90	0	4	30	26	164	3	49	0	20	204	55	2	46	60	8	4	15	28	26	4	2	200	77	12	84	6	43	12	8	15	10	13	167	39	140	138	34	140	47	0	47	116	65	16	0	120	70	0	0	0	0	0	0	4	66	2	0	0	0	0	0	8	23	57	24	30	2	36	0	70	2	110	21	28	0	0	0	0	142	22	14	15	6	28	14	31	20	89	14	0	84	0	22	149	6	8	170	2	0	26	8	8	35	32	144	407	2	12	0	0	25	3	2	0	0	18	46	11	14	0	2	0	10	34	48	4	2	18	43	41	0	49	54	55	58	45	24	8	31	0	123	2	83	83	18	6	0	10	0	0	91	38	12	14	46	8	87	62	4	8	50	111	18	52	99	22	10	0	38	0	106	10	8	61	0	8	90	107	16	3	0	0	21	2	4	7	6	10	37	22	2	20	14	74	7	13	18	63	16	113	64	0	0	0	235	14	0	30	24	16	46	40	16	972	1	20	0	20	28	1	0	0	86	2	12	61	55	0	21	4	2	306	0	0	14	16	43	47	0	0	0	0	2	4	0	0	128	115	31	1440	18	2	84	33	7	0	0	0	0	229	0	0	4	0	0	0	0	78	64	19	0	0	0	173	0	145	0	0	6	0	0	2	14	73	14	1529	10	0	0	0	30	0	0	120	7	45	0	0	0	0	0	0	0	0	0	39	0	0	50	2	161	0	0	0	0	0	0	0	73	0	25	39	2	2	41	0	0	0	0	0	0	145	0	86	158	0	0	4	0	583	2	0	2	8	4	113	36	10	4	0	178	81	52	2	0	6	4	0	43	75	0	65	0	10	15	32	4	0	28	0	0	0	0	0	0	84	0	10	55	34	122	44	0	0	17	50	48	50	0	65	22	4	6	0	0	0	0	0	0	0	32	53	22	228	66	78	0	0	55	0	0	0	51	2058	180	52	280	22	0	34	0	239	0	0	12	83	22	2	4	14	4	37	0	0	0	0	128	31	0	2	5	335	8	46	253	8	0	0	8	225	78	0	0	0	0	0	0	52	50	10	85	8	15	40	11	133	0	33	0	2	225	28	88	24	74	44	28	17	13	151	4	188	24	0	13	91	399	46	59	317	29	159	42	1	210	10	1107	20	49	14	57	0	36	0	128	0	8	149	12	29	10	2	4	6	21	78	34	12	6	10	42	68	16	2	558	0	0	22	136	0	490	0	4	178	4	10	6	93	12	83	6	42	1292	45	29	0	0	0	0	29	49	17	22	37	47	8	0	26	187	12	16	0	40	16	12	18	16	0	0	0	2180	40	0	25	2	25	15	215	12	5	314	12	2	693	29	23	0	4	20	59	96	35	6	46	42	0	0	12	0	80	0	137	29	12	293	5	2	4	0	10	7	1380	23	0	0	10	0	895	36	6	28	31	0	0	0	0	99	532	14	0	43	6	6	809	0	0	14	0	0	70	71	2	0	0	0	0	154	0	4	0	0	0	0	0	135	31	0	216	0	0	6	0	2	0	0	12	167	0	69	4	0	0	64	308	8	8	20	1051	16	72	14	0	82	118	383	0	0	0	0	0	7	69	2	6	17	0	51	138	154	14	0	0	0	0	54	0	44	18	94	10	0	0	6	0	0	2	33	0	0	2376	21	2	2	2	0	127	32	0	6	6	148	6	4	0	77	822	1852	18	30	0	8	0	0	18	17	60	37	54	4	718	18	10	93	80	185	20	0	12	40	35	10	0	0	2	0	730	4	66	2	101	23	0	107	58	32	162	0	0	0	56	101	60	8	0	0	4446	0	0	0	0	0	0	20	49	0	2	0	0	0	0	4	6	50	48	11	1537	78	0	55	56	0	14	0	0	0	0	0	0	0	0	0	637	2508	0	0	12	0	88	0	0	0	218	0	0	36	0	0	0	0	0	113	6	0	172	104	0	45	2	29	71	31	19	0	0	2	30	40	79	91	8	216	65	66	0	14	12	26	34	0	10	26	17	10	0	68	155	38	18	113	155	70	28	98	0	0	16	2	25	22	58	98	0	420	56	4	73	2	49	12	2	4	25	49	1	1	2	256	53	19	9	18	2	0	0	0	0	9	6	0	2	0	24	82	8	1582	0	0	14	16	2	54	2	31	4	0	2	49	0	0	0	11	50	0	2	23	2	21	38	6	87	13	0	6	71	0	37	92	2197	2	0	0	110	2	0	0	224	34	32	0	0	15	671	60	0	4	379	15	39	0	6	50	4	0	22	0	33	0	65	4	0	47	0	0	16	2	2	0	0	0	0	29	23	0	0	0	367	0	0	0	0	0	0	15	0	33	0	0	2	0	0	0	0	14	0	28	1769	0	0	0	0	69	0	0	0	222	4	22	8	242	6	0	2	0	0	235	266	6	66	0	12	4	0	0	0	0	0	103	66	1584	0	8	55	10	38	67	14	0	0	18	0	0	47	0	26	34	94	179	0	0	10	28	0	0	0	4	76	80	0	4	159	6	34	8	70	102	46	141	11	24	88	474	18	175	86	24	11	0	0	0	63	24	14	2	82	0	140	99	386	113	695	549	157	246	73	55	34	70	6	10	75	18	2	183	193	156	8	32	20	8	2	16	0	26	53	4	0	28	51	101	0	46	2	397	475	185	34	22	15	22	35	14	46	28	0	0	4	2	2	2	2	0	2	14	55	20	70	12	28	93	172	4	10	46	77	0	0	23	0	0	0	0	0	4	0	0	413	0	0	0	120	40	7	111	4	43	0	0	319	2	10	54	12	0	0	0	0	0	0	0	0	0	0	0	0	0	0	0	0	0	4	0	2	21	0	4	4	24	27	2	17	3	98	40	10	12	0	0	0	2	2	0	8	32	153	32	0	66	79	39	58	5	12	0	64	68	14	49	0	593	35	12	297	22	30	1590	4	0	12	2	1	49	184	0	42	4	95	0	49	53	10	53	117	51	36	10	0	0	23	40	0	1960	149	51	103	14	84	30	47	58	20	0	0	26	4	141	14	0	0	48	41	2	8	16	45	24	2	51	6	160	49	11	12	17	82	6	0	43	14	0	4	0	51	219	90	2	0	0	20	72	0	133	8	37	45	32	0	70	28	16	0	0	0	0	16	0	0	0	25	30	223	36	1417	580	0	85	88	4	113	44	167	0	350	38	284	5058	0	128	0	90	18	161	0	39	0	0	2	81	0	0	9	26	10	4	12	0	10	10	51	0	12	286	46	40	0	34	64	5	59	0	6	564	37	21	0	0	104	40	22	103	0	19	71	6	2	0	0	0	79	71	81	18	80	18	64	4	2	8	20	6	30	0	6	26	209	4	1	876	36	14	1	2	14	15	0	118	20	16	52	16	10	8	0	84	12	452	28	4	97	26	2	4	2	6	82	10	77	18	36	8	452	0	26	6	6	2	2	0	0	40	26	10	5	32	45	35	76	17	0	0	0	12	0	58	26	25	1	8	97	124	20	34	70	219	4	0	12	13	1355	407	33	164	83	24	10	264	0	20	17	1452	0	48	28	6	19789	0	31	34702	0	32	18	0	0	355	6	384	0	232	0	20	46	126	0	0	24	0	0	4	6	0	182	0	120	2	2	1	37	12	73	0	0	4	107	151	39	413	137	28	62	0	0	0	0	30	6	0	0	0	8	2	0	4	2	83	23	161	258	53	18	0	423	93	0	0	0	4	67	92	23	45	4	0	18	0	6	2	1667	0	2	5	44	262	18	0	521	12	0	12	243	0	187	32	40	833	113	2	42	12	8	16	26	0	0	20	10	0	12	33	2	0	2	32	67	114	0	2	68	0	0	57	0	18	53	48	24	91	139	0	0	20	0	50	236	214	31	0	0	150	43	264	60	16	28	2	42	33	14	12	426	21	2	0	0	0	0	0	12	12	145	307	51	2	12	0	0	0	0	0	0	18	2	0	0	0	0	0	0	0	0	0	2	0	0	0	0	63	67	0	0	46	81	29	0	4	64	0	2	2	70	12	69	0	47	18	52	0	0	0	0	0	109	9	10	41	201	0	30	51	0	0	0	2	30	5	5	111	28	14	10	20	0	77	94	29	2	132	281	0	7	20	50	333	2	81	71	302	0	0	0	0	0	0	0	0	0	0	0	163	77	46	3	89	139	2	0	0	0	44	0	0	12	673	269	75	32	16	1316	189	0	34	0	161	6	28	42	0	0	43	53	4	0	0	202	0	2	0	0	0	0	29	46	16	26	2045	2	177	51	848	41	151	0	0	104	4	133	58	82	1908	12	2	0	0	19	0	0	0	4	0	0	8	79	14	85	18	10	88	0	0	0	0	56	2	7	14	0	0	0	0	146	16	0	4	0	21	0	50	0	0	1	19	24	28	4	74	20	88	249	100	25	7	0	374	8	38	48	159	62	18	18	6	22	0	11	68	82	89	6	50	430	23	37	2	6	48	35	2	30	0	182	128	32	16	291	10	0	34	0	0	0	0	0	36	0	10	233	19	0	8	30	86	12	30	75	30	0	10	135	0	47	0	201	42	0	0	8	25	0	68	70	2	32	279	16	8	0	20	12	0	225	22	0	52	8	10	0	16	16	79	110	159	5	0	6	39	0	49	59	25	0	307	21	14	8	91	33	104	102	2	18	26	107	83	12	75	40	18	51	44	8	26	0	0	10	148	0	16	134	113	51	0	0	0	0	0	7	0	14	70	429	0	13	177	20	6	26	0	4	10	6	80	0	14	19	46	2	23	26	8	0	220	135	75	30	10	50	22	107	10	49	0	0	0	0	2	90	23	8	124	223	58	1886	8	34	299	14	9	33	841	16	61	0	161	41	0	83	0	0	92	4	540	72	36	0	26	6	0	2	0	6	20	280	0	199	0	0	0	224	212	0	84	0	0	2	0	103	65	0	0	0	0	0	0	0	0	6	20	128	0	0	39	2	0	2	42	120	0	40	188	22	44	4	0	1	5	0	23	0	6	6	212	61	6	6	43	83	20	8	37	2088	139	2	0	0	0	15	125	60	22	0	15	43	2	103	0	66	0	465	18	4	99	2	0	12	0	0	12	47	0	18	39	53	0	0	19	35	10	0	44	33	195	240	56	0	6	28	53	2	6	0	13	91	0	18	0	179	57	0	24	142	0	14	24	9	12	175	6	645	30	39	18	0	0	54	4	0	0	0	0	0	24	4	8	8	0	0	34	2	76	4	0	0	76	37	10	82	27	11	14	8	6	17	99	15	1	47	4	2	61	21	0	0	0	0	123	0	0	0	18	0	46	34	12	0	20	17	0	8	22	103	18	2420	12	0	0	4	0	2818	12	0	1905	35	20	16	5	2	1523	72	55	2	10	4	0	6	0	17	34	38	0	33	8	42	10	8	22	27	0	0	60	0	391	16	2	0	30	10	0	0	0	786	11	12	43	8	2	0	321	2	23	0	0	54	172	101	42	83	24	0	0	2	0	0	0	0	36	12	60	15	2	6	8	0	0	0	0	0	30	0	32	0	22	85	0	31	25	3	191	10	136	0	0	0	0	0	0	0	0	0	0	0	12	0	11	0	28	20	12	4	26	0	0	7	214	0	0	0	0	106	0	0	0	2	0	2	40	11	16	38	0	404	0	2	0	24	114	71	10	40	4	10	168	4	28	0	79	346	14	26	8	12	7	42	136	30	115	158	30	2	12	156	2	64	14	8	4	20	10	4	0	0	0	2	0	6	105	0	20	0	10	224	6	39	0	12	0	131	2	38	57	14	8	8	6	2	0	0	8	0	109	8	0	14	15	360	29	0	39	297	64	356	50	12	17	36	20	4	10	144	20	113	8	0	78	96	100	102	430	32	12	0	28	19	0	1982	3	4	2	2	33	0	2	60	4	0	560	26	6	221	62	20	6	12	114	251	2	111	72	22	18	33	2	0	1	2	7	23	283	2	54	552	0	22	20	4	0	20	18	26	28	71	30	123	22	56	34	0	0	10	230	9	0	20	62	59	28	27	203	12	0	50	2	42	70	21	35	12	2	48	0	36	0	182	73	43	43	769	25	12	27	29	57	0	0	84	72	0	0	48	125	79	0	0	0	59	48	67	2	30	4	12	464	0	26	0	15	4	0	64	0	240	36	14	0	0	0	32	0	0	0	4	37	202	0	0	375	6	0	0	0	294	0	58	6	2	57	4	2	0	4	0	34	0	0	115	6	0	0	197	3	2	25	0	0	14	0	0	0	0	40	4	0	24	4	0	5	71	6	28	17	34	0	39	40	8	148	97	0	0	0	0	0	0	0	0	0	20	51	36	54	2	2	863	36	2	16	59	9	31	6	0	5	55	104	24	45	4	5	144	2	22	2	0	0	2	10	56	45	118	6	37	6	0	827	78	4	2	38	38	0	58	8	6	6	10	28	16	576	36	32	18	4	46	64	13	16	0	20	21	40	34	8	2	2	0	102	0	254	1	45	8	24	2	26	0	14	134	124	22	42	44	69	410	8	6	0	54	0	0	22	6	2	40	20	14	35	0	31	218	75	28	0	0	0	0	37	2	28	63	81	22	20	54	10	577	20	47	18	8	0	0	18	25	0	0	0	0	26	50	0	304	2	168	19	0	0	0	27	0	285	51	151	50	18	79	50	81	378	72	126	55	66	58	10	109	97	26	112	80	35	88	26	36	122	57	99	2	240	2082	26	8	0	0	0	17	74	2428	81	40	45	164	68	88	80	0	4	37	232	166	4	46	81	0	10	0	168	48	4	0	18	0	0	0	0	0	0	0	0	2	50	16	57	0	406	16	0	640	152	74	2	12	86	0	32	92	25	122	2	10	28	2287	4	6	250	252	63	2	25	71	534	58	125	2188	352	86	0	0	0	88	0	25	2	173	8	32	68	66	2	0	0	85	20	419	21	69	26	42	0	6	0	30	35	29	16	124	53	0	209	89	76	44	0	0	260	89	33	10	43	93	547	40	0	0	0	16	0	116	97	2	4	0	2	0	0	6	332	159	2	17	720	50	20	7	0	24	70	1442	0	94	0	48	0	103	481	137	2	449	32	13	16	0	0	9	61	50	2	69	26	48	1	0	0	0	0	217	81	36	9	222	30	14	35	32	48	42	0	20	73	8	408	64	4	118	0	8	81	187	745	215	83	18	105	357	142	97	26	159	161	170	2	19	8	58	204	14	107	51	39	6	8	55	18	0	190	12	0	30	0	0	142	113	28	0	262	2	22	15	45	38	12	0	112	6	18	63	256	8	25	16	2	26	34	70	0	52	2	0	0	0	4	0	0	0	0	0	0	7	82	30	0	4	0	0	0	0	36	2	0	117	156	231	46	470	0	0	34	41	163	0	0	0	0	415	339	137	72	16	2	283	131	8	6	53	91	0	12	419	15	56	18	18	0	0	0	256	4	2	0	0	113	33	13	2	111	29	13	0	8	2	430	0	61	18	0	18	18	0	2	31	20	12	0	6	4	66	19	52	15	0	77	0	43	32	448	0	0	0	0	0	0	0	0	0	0	0	0	63	65	64	81	264	2	32	68	25	0	26	0	105	117	0	39	0	254	96	0	0	100	2	14	63	426	83	14	15	21	6	158	0	2	169	271	2	2177	8	117	54	12	32	4	160	68	20	30	0	0	0	0	1	0	208	26	0	60	6	56	46	0	4	28	56	102	56	6	0	0	484	0	322	0	6	36	258	46	16	52	2	0	21	6	6	36	54	99	99	56	0	0	14	188	18	16	8	25	93	107	91	0	21	4	16	0	2	0	0	32	33	0	28	183	115	11	0	22	0	0	0	55	267	213	0	0	0	0	0	0	0	0	0	52	28	456	46	219	51	42	40	17	211	322	0	50	0	39	2	77	1	142	14	0	248	8	12	22	270	381	22	2	27	59	219	278	0	0	10	133	531	89	6	38	39	8	93	0	1	37	2	0	208	51	47	22	16	6	76	97	12	0	0	51	43	1018	40	0	97	345	0	0	36	0	224	76	0	0	198	32	28	952	7	0	28	4	86	0	138	6	133	1232	20	18	381	49	22	96	20	393	4	21	12	23	100	145	233	207	24	12	18	4	46	338	8	54	50	114	40	22	0	0	32	519	854	28	745	258	206	0	2413	98	52	0	64	93	98	4	16	78	777	109	2	0	176	232	218	17	38	0	95	58	66	2	95	4	188	104	113	462	24	309	179	18	267	156	398	134	85	72	8	2	143	0	23	1	48	20	532	48	4	31	23	1692	6	80	4	23	0	4	116	320	0	0	9	10	48	4	409	4	10	2	0	2	0	0	0	31	0	42	8	2	0	0	0	0	0	518	0	0	230	0	0	0	0	80	32	80	136	0	0	0	0	0	0	0	0	0	17	0	2	5	0	2	36	94	267	82	0	38	23	0	8	24	30	61	2	0	0	2	284	0	4	303	4	32	0	0	0	0	0	747	28	0	50	18	13	11	2	8	297	0	0	0	0	0	0	0	0	0	0	0	0	0	250	0	0	0	312	12	0	23	54	146	0	0	0	25	10	2	12	0	312	146	105	4	0	0	0	0	0	0	0	0	0	16	0	8	75	0	2	1	0	2	0	0	0	145	2	46	0	2	0	0	2	0	75	8	115	0	32	340	0	0	0	0	0	0	0	0	0	0	2	0	0	0	0	77	38	33	2	122	6	41	228	2	0	0	0	0	68	2	92	0	0	86	6	0	0	0	474	0	0	0	28	107	0	0	10	6	22	0	0	6	6	0	854	0	2	0	1418	2840	345	386	20	104	0	12	150	11	35	0	14	549	34	7	0	2	40	9	19	0	0	2	1523	126	0	2	6	2	47	85	76	99	12	0	11	96	0	0	0	0	73	0	20	22	28	0	25	138	2	0	0	41049	0	0	2	0	5	51	2	6	1646	8	76	12	16	279	38	2	0	2	743	100	17	0	57	41	0	29	0	12	4	46	6	0	16	765	0	1290	158	0	5	0	18	4	957	46	2	6	8	0	45	43	32	2	12	228	2	81	6	0	2	4	0	47	8	91	252	6	15	288	863	48	0	12	11	1	6	65	107	60	52	8	372	51	168	0	294	16	28	3	39	0	161	2	2	0	0	0	834	0	25	480	48	306	0	0	0	1	53	124	59	74	0	0	0	80	61	0	8	101	5	29	0	32	66	454	0	1438	0	0	478	21	0	0	12	0	0	76	1414	0	2	0	16	19	87	0	45	0	0	0	0	36	4	0	10	134	22	2	32	0	54	472	0	217	0	179	8	140	8	102	200	20	33	1	0	0	39	0	15	109	205	0	162	0	6	27	6	0	108	14	36	50	0	0	93	0	6	27	87	46	0	0	22	2	58	95	16	0	102	0	14	42	2	0	0	11	30	104	6	36	130	160	4	153	4	20	0	0	2	0	0	2	0	8	4	0	0	4	0	0	0	0	5	2	2	0	0	4	0	0	0	0	0	0	0	0	0	0	4	24	4	0	0	0	6	0	0	2	0	0	0	0	0	0	0	0	12	4	2	104	0	0	0	7	0	0	2558	0	1651	0	0	0	150	920	5	0	0	0	192	0	0	0	0	606	0	212	0	34684	20	22	87	102	0	32	0	67	22	0	21	0	102	0	52	0	52	26	4	0	38	28	2206	65	41	58	43	143	78	0	22	106	2	0	0	24	0	3	0	0	6	0	36	41	0	30	292	0	32	63	41	0	0	20	40	115	28	2	20	33	9	0	0	2	12	0	0	23	2	0	0	2	24	97	46	44	21	0	4	16	15	2832	506	16	181	152	0	30	2	48	0	41	0	2	0	61	255	2	0	0	24	37	115	0	0	2	0	0	0	0	6	0	0	2	0	0	0	0	0	2	16	0	0	0	2	0	0	0	1	2	14	0	0	0	20	0	13	2	47	0	0	2	0	0	10	0	0	0	0	0	0	0	0	339	0	0	2	0	0	0	0	0	0	38	0	67	2	74	12	47	0	0	2	0	0	0	1	104	4	0	0	0	0	0	0	0	0	0	0	0	0	0	0	0	0	0	0	33	6	4	0	0	0	0	66	4	0	0	8	0	0	0	0	0	0	2	0	0	0	107	3	0	0	0	0	0	0	2	0	0	0	0	0	0	1	4	0	0	0	0	0	2	0	0	0	0	132	1	0	2	0	0	0	62	0	2	0	0	48	0	0	0	8	638	2	0	0	0	0	91	0	0	0	0	13	0	0	2	0	0	0	2	0	30	0	0	8	0	0	0	34	0	0	0	0	0	0	0	10	0	0	0	0	15	0	0	4	4	0	0	0	0	146	16	0	2	2	0	0	0	14	0	0	0	0	16	2	0	0	0	0	0	0	0	2	1	6	0	0	0	0	0	0	0	0	0	0	0	0	0	0	0	0	0	0	2	0	0	0	0	11	0	0	0	0	2	0	2	0	2	14	0	2	7	0	0	0	0	0	0	0	0	46	8	0	0	91	65	0	0	0	0	30	78	0	0	26	14	36	28	49	89	29	42	100	37	117	12	9	12	0	59	42	6	91	48	51	12	0	95	28	79	2	17	43	10	108	24	86	5	22	56	72	2	121	12	125	40	250	264	105	0	2	111	65	14	368	32	32	61	3	65	0	0	0	0	0	0	0	0	0	0	0	0	19	0	0	0	2	4	0	0	99	0	0	2	0	17	71	0	4	0	2	2	0	0	0	0	0	0	3	0	0	9	0	0	0	26	0	0	51	2	0	0	0	50	0	5	155	0	0	0	2	0	76	0	0	0	2	0	0	0	0	0	0	9	0	0	0	0	0	0	0	0	0	0	0	0	0	0	0	0	0	0	0	0	0	0	0	0	0	0	0	0	0	0	0	0	0	0	0	0	0	0	0	0	0	0	0	0	2	0	38	11	75	0	4	0	321	0	0	156	34	45	6	590	6	359	80	179	38	34	2	453	6	95	44	189	38	40	2	78	152	21	10	39	1	10	64	14	2094	1	0	375	0	0	2	86	42	0	0	0	14	22	97	28	0	17	0	0	9	2	0	2	2	0	0	0	2	0	0	0	37	260	204	144	65	94	0	49	66	89	1876	98	193	6	54	6	12	220	277	48	148	818	14	30	39	124	59	150	33	2	289	17	20	14	16	2	0	734	895	2	18	47	14	43	0	0	0	7331	961	32	87	8	85	370	2	211	20	9	39	25	40	13	16	48	0	28	119	472	28	6	61	119	93	382	415	215	736	0	2	0	96	62	2	0	154	0	0	0	4	44	0	0	0	0	6	0	466	189	0	0	81	0	0	0	0	234	20	0	51	14	116	47	42	0	574	7	38	38	6	8	0	410	169	162	2	6	193	0	155	42	25	0	0	37	0	40	0	210	18	52	4	44	86	151	65	135	51	560	72	4	4	2	0	0	0	0	0	0	0	0	0	0	0	0	414	140	37	119	56	297	0	31	167	160	108	2	53	10	90	96	28	0	10	6	49	21	0	73	42	21	24	173	94	16	205	475	19	51	0	23	54	46	397	2	130	0	0	0	0	0	14	7	48	0	2	4	2	24	328	35	35	0	0	58	109	149	2	7	0	18	0	8	32	0	73	53	23	0	2	0	0	21	47	59	28	24	4	10	28	0	0	0	0	0	0	0	0	0	0	0	0	0	0	0	0	0	0	0	0	0	0	0	22	18	43	7	0	27	0	107	0	119	7	14	52	77	0	0	0	0	0	0	0	0	0	0	0	0	0	0	0	2	0	0	0	0	0	0	0	0	0	0	0	12	58	71	1	64	212	0	0	11	31	337	0	0	0	0	130	16	134	26	0	125	10	40	2	12	70	0	0	0	20	5	26	0	0	0	2	12	81	11	0	14	0	2	0	0	0	58	0	336	50	52	283	28	2	0	0	0	0	4	34	25	186	101	95	67	0	0	0	2	0	12	4	54	33	171	365	110	203	29	52	26	71	11	25	0	4	0	2	4	6	0	0	12	22	22	64	140	226	85	144	0	9	104	22	15	49	8	13	18	6	143	0	0	0	0	0	0	25	0	21	309	37	78	97	11	142	96	465	70	102	0	5	0	12	227	52	173	14	0	0	0	107	22	261	12	2	48	77	4	28	0	0	8	0	0	8	48	128	59	20	14	0	0	0	0	2	0	0	16	8	24	7	2	23	41	23	32	12	6	27	383	18	61	23	51	137	2	133	223	133	121	0	0	57	9	28	25	182	28	42	62	399	15	51	10	0	0	4	0	0	0	0	36	2	0	4	9	2	0	29	8	4	72	32	148	0	102	95	0	0	133	0	0	68	16	442	120	59	0	0	0	0	0	22	133	101	122	24	0	0	0	68	3	0	0	0	34	0	0	0	54	5	0	22	0	49	0	6	16	135	872	162	718	79	67	28	65	388	9	7	20	150	288	0	0	0	81	0	47	66	293	0	0	0	2	0	0	57	1775	1108	2000	1804	2156	1023	139	19	11	4	0	0	0	192	185	0	84	0	14	0	0	0	0	0	0	0	0	135	23	12	47	115	47	26	0	0	0	0	107	0	0	0	69	2	0	0	0	246	476	131	2	24	26	702	46	32	24	8	80	515	172	8	62	6	92	0	66	7	0	0	62	42	0	0	0	0	384	36	0	0	2	0	0	2	1012	0	0	0	0	11	0	49	0	0	0	89	2	0	327	10	68	238	16	145	0	0	2	147	14	2	22	0	12	62	30	0	12	103	859	4	8	18	40	92	148	30	8	70	20	108	0	0	0	0	86	0	0	0	31	1	0	0	2	2	0	0	0	0	0	0	0	24	0	0	0	0	0	0	0	0	0	0	0	0	27	0	85	83	0	0	0	0	0	0	64	0	0	0	8	16	2445	6	0	111	55	97	68	4	65	202	86	28	8	0	0	0	0	0	0	2	0	0	273	0	14	8	42	0	0	0	23	0	0	0	0	0	0	0	0	0	0	0	0	14	38	68	18	95	54	0	0	0	30	0	166	0	0	0	0	375	115	2	197	126	0	0	274	9	46	62	126	0	132	0	0	0	16	0	0	0	0	0	38	56	53	0	0	0	0	0	0	0	601	4	46	67	0	14	0	0	0	0	2	0	0	165	0	0	0	463	0	0	125	0	2	0	0	144	0	0	2	5	21	1	0	0	2	0	0	0	0	0	0	316	0	22	4	2	0	0	0	6	2	54	6	27	0	0	0	0	0	2	0	0	0	0	0	43	34	45	22	10	4	0	200	149	3	58	36	173	1073	399	1009	277	77	7	101	812	0	0	0	2	1	47	0	2	0	0	0	0	0	0	0	0	0	0	2	0	0	0	0	2	14	0	0	2	0	0	0	0	2	1	2	0	15	18	14	68	80	75	186	0	0	0	0	0	0	0	0	14	0	0	0	6	9	2	0	0	0	0	0	0	0	0	0	0	0	4	3	0	0	6	0	21	0	0	0	0	0	197	44	66	0	0	0	0	0	0	0	0	0	0	0	0	0	0	133	41	2	0	0	0	6	0	0	2	0	0	0	0	0	0	6	0	0	0	0	0	0	0	0	0	12	1952	6	8	0	0	0	0	0	4	0	4	41	0	0	0	0	2	0	0	0	0	0	11	4	66	2	452	0	0	0	0	0	56	0	0	0	0	0	0	0	0	0	0	0	0	159	84	146	2	50	176	53	0	0	26	4	18	620	15	0	24	19	23	2	50	87	169	222	173	0	0	0	0	0	0	0	0	2	0	57	406	247	0	0	0	0	43	16	2	4	20	0	0	0	0	0	33	180	50	40	0	24	239	0	0	54	0	53	0	0	0	0	0	0	0	0	6	0	0	0	0	0	12	0	0	0	0	0	0	2	172	160	310	151	6	39	0	0	0	2	0	0	0	0	0	0	0	557	6	0	45	74	100	170	14	11	61	28	0	58	51	16	16	0	6	83	6	29	36	71	99	197	11	72	0	10	1340	70	21	12	0	172	22	2	0	0	0	0	0	2	0	1754	0	5	0	0	0	0	0	0	1794	16	16	109	13	12	61	78	33	981	29	57	229	0	0	22	29	0	2	4	0	648	26	36	13	0	0	63	88	20	422	0	6	0	0	0	0	0	0	0	0	0	2	0	0	0	0	4	48	0	10	37	54	0	0	0	10	486	0	19	2	0	0	0	0	0	0	0	62	0	13	38	2	28	12	2	0	0	0	0	6	469	18	144	0	107	87	10	13	0	2	0	0	0	0	0	0	0	0	0	0	0	6	2	35	599	12	0	50	0	28	0	65	137	8	21	21	189	0	0	0	61	94	0	24	30	4	108	416	2	0	16	32	67	0	0	18	0	0	0	14	22	85	67	18	34	151	0	0	367	79	55	2	12	49	124	24	18	28	64	1	26	0	56	2641	6	40	36	40	2	1678	114	42	1041	2	25	190	10	39	36	20	77	6	77	108	8	0	10	22	70	12	2	12	25	25	0	33	248	60	0	19	26	25	30	4	0	12	12	26	0	0	2	29	10	14	103	12	60	6	22	50	8	0	21	22	42	14	4	0	0	22	18	56	53	10	78	0	0	0	0	12	0	0	3	137	0	87	45	12	27	129	0	28	0	12	9	0	30	107	8	32	37	0	8	0	18	0	6	581	0	40	263	0	126	0	0	0	0	0	0	0	34	42	59	4	0	26	8	12	0	21	0	76	2	20	72	106	118	348	343	22	6	160	39	0	9	30	20	0	61	12	5	77	37	12	0	99	726	26	17	92	0	0	0	0	2	0	10	2	0	0	129	4	40	0	101	8	49	4	125	98	25	8	35	0	33	5	31	38	291	28	0	109	0	196	71	109	4	33	36	107	48	54	0	0	0	6	10	10	122	0	36	213	8	6	6	25	5	25	10	103	0	0	14	35	0	20	12	17	0	0	169	0	0	26	50	42	0	2	77	30	4	11	6	0	0	6	0	17	26	4	0	2	32	16	0	29	57	35	110	0	0	0	0	0	0	58	2	0	24	24	4	158	4	0	6	20	0	32	136	85	73	349	401	52	0	0	0	20	0	0	0	4	0	4	0	0	2	13	0	2	2	0	0	0	0	0	0	0	0	0	0	300	12	0	0	0	0	0	0	0	0	0	4	0	6	6	0	0	0	0	0	0	0	0	0	0	0	0	0	0	0	0	2	0	31	0	0	2	0	0	0	0	1	0	0	0	0	2	0	0	8	0	26	4	6	2	0	0	0	0	2	0	0	0	0	349	268	0	0	0	193	42	20	57	9	125	10	6	9	10	0	0	0	0	0	0	0	0	2	0	0	0	0	0	0	0	0	0	0	0	2	0	0	0	2	2	0	0	30	0	0	0	4	0	0	20	21	29	63	0	0	0	24	92	0	0	0	0	8	4	0	0	2	0	0	0	0	0	0	0	0	0	16	0	0	0	18	175	0	74	0	0	22	33	0	0	37	4	56	0	1	2	0	0	0	0	0	0	56	0	0	0	0	0	37	4	50	6	0	0	0	0	0	0	0	74	0	320	40	75	139	14	15	0	63	2	0	28	0	0	97	25	161	0	0	12	77	0	0	81	74	303	26	22	0	26	184	10	4	188	28	2	63	0	0	0	0	0	309	79	13	0	0	0	0	0	0	0	0	0	0	0	159	0	49	42	4	353	0	0	15	83	46	0	33	43	2	0	2	0	0	0	0	55	0	0	0	0	2	0	0	0	0	0	0	0	0	0	183	0	0	0	0	0	0	0	0	0	2	0	0	0	0	0	0	0	0	0	0	0	0	0	0	0	0	260	22	2	0	0	8	0	0	0	0	0	0	0	0	2	0	0	0	0	0	0	0	0	0	44	10	0	0	1	0	0	65	1	8	0	0	0	0	0	0	0	0	0	0	0	0	0	0	0	0	0	0	0	0	690	373	70	83	78	178	120	0	0	0	61	69	0	0	0	0	0	0	0	0	0	0	0	0	0	0	0	0	0	99	0	0	0	0	0	0	2	0	0	0	2	0	2	95	72	26	0	0	0	0	0	0	0	0	2	0	0	135	156	0	0	4	0	0	137	157	0	4	0	15	4	0	0	0	2	0	22	191	32	1789	0	0	0	0	0	2	2	2	2	2	68	0	0	0	28	2	0	0	0	0	0	0	0	0	0	0	0	0	0	0	0	0	0	2	0	6	42	12	48	0	54	55	0	0	2	0	0	0	0	33	0	105	12	2	0	0	0	13	0	0	0	0	0	0	0	0	0	0	0	0	0	0	0	2	1	0	0	0	0	0	0	14	110	0	0	0	0	0	0	0	0	0	0	0	0	0	0	0	0	2	2	0	0	0	0	0	0	0	0	0	0	0	0	118	77	0	0	0	0	0	0	0	0	0	0	24	34	0	0	0	0	107	2	0	0	0	0	0	2	0	0	3	0	0	59	0	0	0	0	0	62	0	0	155	189	33	66	0	0	2	0	0	2	0	7	3	0	0	0	0	0	1	0	0	0	30	77	2	0	0	0	0	0	0	0	0	263	0	4	114	0	0	0	47	0	0	0	0	0	0	0	0	4	0	0	0	2	0	0	0	0	0	0	0	0	0	0	0	131	9	0	2	0	0	0	0	0	0	0	0	36	10	0	0	0	2	0	88	0	0	60	0	0	0	0	0	0	0	0	2	0	3	0	0	2	0	0	0	0	2	0	0	2	0	0	2	0	8	0	55	56	138	4	0	0	4	0	8	11	128	63	4	103	0	0	0	0	0	0	0	0	0	0	0	0	0	0	0	0	376	0	0	0	0	0	0	0	0	0	0	110	80	0	125	1479	85	0	0	0	0	0	0	0	0	2	0	2	0	0	2	0	0	0	0	0	0	0	2	2	0	0	2	0	0	0	0	0	11	147	0	0	0	0	0	0	0	0	0	0	0	0	0	2	0	0	7	2	0	0	0	102	0	19	0	0	0	0	0	0	0	0	0	0	0	2	0	211	0	0	0	0	2	2	0	0	0	1	0	1	0	0	22	0	0	0	0	420	0	4	0	0	0	2	0	0	0	176	221	0	0	0	0	0	0	1	0	0	0	0	0	0	0	0	2	0	0	0	0	0	0	0	0	0	0	23	39	0	43	0	0	0	0	0	0	0	0	0	0	9	0	0	0	0	35	3	96	39	145	1	0	0	0	8	0	0	0	33	0	4	56	0	0	0	0	2	0	0	0	0	0	0	0	0	0	0	0	0	0	0	0	0	0	0	0	0	0	0	0	0	0	0	0	0	0	0	0	0	0	0	0	0	0	0	0	0	0	0	0	0	0	0	0	0	0	0	0	0	0	0	0	2	0	0	0	0	0	0	0	0	0	0	0	0	0	0	0	0	0	0	0	0	2	0	0	0	0	2	0	0	2	0	0	0	91	0	0	0	0	0	0	0	0	0	0	0	0	0	0	0	0	0	0	0	0	0	0	0	0	0	0	0	0	0	0	0	0	2	0	0	0	0	0	0	0	95	24	66	0	0	0	0	0	0	0	0	0	0	0	0	0	0	0	0	0	0	0	0	0	0	0	0	0	0	0	0	0	0	0	0	0	0	0	0	0	0	0	0	0	0	0	0	0	12	0	0	0	0	0	0	0	0	0	0	0	0	0	0	0	0	0	0	0	0	0	0	0	1	2	0	0	0	0	0	0	0	0	2	0	0	0	0	8	0	0	0	0	0	0	0	0	0	0	0	0	0	0	0	0	0	0	0	0	0	0	0	0	0	0	0	0	0	0	0	0	0	0	0	0	0	0	2	0	0	0	0	0	0	0	0	1	0	0	0	0	0	0	0	0	107	0	0	0	0	0	0	0	0	0	0	0	0	0	0	0	0	0	0	0	0	0	138	0	0	0	0	0	0	0	2	35	0	2	0	0	0	0	0	0	0	0	0	2	69	313	0	0	0	0	0	0	248	2	36	0	0	0	0	6	0	0	0	0	0	311	4	0	0	0	0	0	0	0	0	0	0	0	0	0	0	0	0	0	0	0	0	0	0	0	0	0	7	0	0	0	0	2	0	18	252	0	0	0	0	0	0	0	0	24	79	0	0	0	0	32	0	2	4	0	30	106	0	6	2	2	2	22	24	4	26	0	0	0	0	0	0	0	5	0	0	0	0	0	0	0	0	0	0	0	0	0	0	0	0	0	0	0	0	0	0	0	0	0	0	0	73	2	0	0	0	0	0	4	2	0	0	0	0	0	0	0	0	2	0	0	0	2	0	0	0	0	0	0	0	69	0	0	0	0	0	0	0	0	0	0	0	0	0	0	0	0	0	0	0	0	0	0	0	2	0	0	0	0	0	0	0	0	0	0	0	0	49	0	0	0	0	2	0	0	25	25	0	0	0	0	2	0	0	0	1	2	0	0	3	0	2	0	4	0	0	0	0	0	42	40	4	0	0	0	63	0	0	0	0	0	0	0	0	0	0	0	100	0	13	62	0	0	0	0	0	0	0	1	2	0	0	0	0	0	0	0	0	0	0	0	0	10	0	0	0	63	371	169	0	0	14	0	0	60	51	0	10	14	8	0	0	0	0	0	0	10	0	0	98	23	77	9	0	35	0	0	0	0	51	71	0	18	125	0	0	0	0	15	307	0	0	8	0	10	26	45	0	0	0	162	22	22	195	0	0	0	0	0	4	0	0	0	0	0	1	0	1829	0	0	0	2	3	0	0	0	6	2	0	2	0	1	2	0	0	0	0	0	0	0	0	0	0	0	0	0	0	0	0	2	0	0	0	0	58	22	36	23	44	22	42	28	44	0	0	0	0	0	0	0	0	0	0	0	0	0	0	0	13	0	0	0	320	0	0	0	0	0	0	0	0	0	0	0	0	113	154	21	44	12	17	39	8	0	0	0	0	0	0	0	0	0	1	5	1	0	0	0	0	0	0	0	2	0	0	0	4	2	2	139	0	144	2	0	0	2	0	0	0	1	0	0	0	0	0	0	0	0	0	0	0	0	0	0	0	0	0	0	0	0	0	0	0	0	105	0	0	0	2	0	2	0	0	0	0	0	0	0	0	0	0	0	0	0	2	0	0	0	0	0	0	0	0	0	0	0	0	0	0	0	0	0	0	0	0	0	0	0	0	22	0	0	4	0	0	0	0	0	0	0	0	0	0	0	0	0	2	0	0	4	0	0	0	0	0	0	0	2	0	0	0	0	0	0	0	2	0	0	4	0	0	0	0	0	0	0	0	0	0	0	0	0	0	0	0	0	0	0	0	1	0	0	2	0	26	236	2	0	0	0	1	0	4	0	0	0	0	0	0	0	0	0	0	0	0	0	0	0	0	0	0	0	0	0	2	0	0	0	0	2	0	0	0	0	2	0	0	0	0	0	0	0	0	0	0	0	0	0	0	0	0	0	2	0	0	0	2	0	0	0	0	0	0	0	0	207	539	0	0	0	0	0	0	0	0	0	0	0	0	0	0	2	0	0	0	0	0	0	0	0	1	0	2	2	0	0	0	317	0	1	4	0	0	0	0	0	0	0	0	0	0	0	0	0	0	0	0	0	0	0	0	0	0	0	0	0	0	0	0	0	0	4	0	4	0	0	0	0	0	0	3	0	0	0	0	0	6	0	0	0	0	0	0	0	0	0	0	0	0	0	0	0	0	0	0	0	0	4	2	2	0	0	0	0	0	0	0	2	0	0	0	0	0	0	0	0	0	0	0	0	0	0	0	0	0	0	2	0	0	0	0	0	0	0	0	0	0	0	0	0	0	6	0	2	0	0	0	0	0	0	0	0	0	0	0	0	0	0	0	0	4	2	0	0	0	0	0	0	0	0	0	0	0	0	0	0	0	0	0	0	0	0	0	0	0	0	0	0	0	0	0	0	0	0	0	0	0	0	0	0	0	0	0	0	0	0	0	6	2	0	0	0	0	0	0	0	0	1	2	0	0	8	0	0	0	0	0	0	3410	33	0	0	0	0	0	0	0	0	0	0	0	0	0	0	0	0	0	0	0	0	0	0	0	0	0	0	0	0	0	0	0	0	0	0	0	0	0	0	0	0	0	0	0	0	0	0	0	0	0	0	0	0	0	0	0	0	0	0	0	0	0	0	0	0	0	0	0	0	2	2	4	0	119	277	26	2	2	56	195	24	0	24	0	126	93	0	86	1317	100	137	0	0	120	0	0	0	0	12	112	0	4	0	0	1074	0	0	0	0	0	0	0	0	0	0	0	0	0	0	0	0	0	2	0	0	0	0	2	0	2	0	0	0	0	0	0	0	0	0	0	0	0	0	0	0	63	32	73	0	0	10	3	0	1	4	0	2344	0	2	2	0	0	35	52	0	0	0	0	0	0	0	0	0	0	0	0	0	0	0	0	0	0	0	0	0	0	0	0	0	0	0	0	0	0	0	0	0	2	0	0	0	0	0	0	0	0	0	0	0	1	0	0	0	0	1	0	0	0	0	0	0	0	0	0	0	0	0	0	0	0	0	0	0	0	0	0	0	0	0	4	2	0	0	0	0	0	0	2	0	2	0	0	0	0	0	0	0	0	0	0	2	0	0	0	0	0	0	0	0	0	0	0	4	0	24	0	2	2	0	0	0	0	0	0	0	0	0	0	0	0	0	0	2	0	0	0	0	0	0	2	0	68	4	0	0	2	0	0	0	0	0	0	0	0	0	1	0	0	2	0	0	0	20	8	4	0	0	0	10	1	0	1	0	0	0	0	0	0	0	0	0	0	0	0	4	0	0	0	0	0	0	0	0	2	0	0	0	0	0	0	0	0	0	0	0	0	0	0	0	0	0	0	0	0	0	0	0	0	0	128	130	32	0	0	87	4	0	5	0	0	0	4	0	0	0	0	0	0	0	0	0	0	2	0	0	0	0	0	0	70	6	45	0	0	319	95	125	0	0	0	0	1	1	0	1	0	0	0	0	0	0	0	0	0	0	0	0	0	0	0	0	0	0	0	0	0	0	0	0	0	0	0	0	0	1405	188	8	0	0	0	0	0	0	0	0	0	0	0	0	0	0	0	0	0	0	0	0	0	0	0	0	0	0	0	0	0	0	0	0	0	0	0	0	0	0	0	0	0	0	0	0	0	0	0	0	0	0	0	68	116	78	2	63	0	4	0	0	0	0	0	0	0	0	0	0	0	0	0	129	35	2	106	16	166	0	0	62	0	3	0	0	10	91	0	2279	0	0	0	0	0	0	88	57	0	0	8	32	27	360	68	12	68	136	391	89	28	0	131	148	0	0	1	48	153	0	34	5	236	82	405	6	20	402	374	0	0	0	0	22	16	6	119	374	4	83	0	79	4	27	42	24	0	22	2	0	0	6	54	40	0	647	2	5817	10	12	530	58	0	16	133	96	22	64	66	375	286	0	0	0	0	0	0	0	0	0	0	0	0	41	29	90	10	2	28	12	12	277	48	1	40	155	1005	71	144	0	0	2	501	1227	2144	1495	2545	29	1199	200	95	30	72	0	0	24	300	2	6	0	0	0	0	2	0	0	0	0	0	0	0	0	0	28	20	43	12	18	0	45	4	1173	322	75	0	0	12	688	35	14	0	0	0	0	0	0	0	0	0	0	0	0	244	129	0	136	290	34	18	6	10	96	666	24	12	50	0	0	14	0	0	0	0	0	0	0	0	0	0	0	0	0	0	0	0	0	146	199	20	233	67	19	10	0	0	0	0	0	0	0	0	0	27	2	174	56	233	94	0	0	0	0	16	16	4	89	84	60	46	2	0	0	2	88	164	106	8	0	135	209	75	10	52	2	0	36	44	8	17	18	0	189	30	39	6	29	57	0	95	88	30	0	11	12	2	40	0	40	0	6	128	14	0	8	1844	48	16	108	18	689	10	222	0	8	12	28	170	0	197	57	176	4	0	32	0	71	0	0	133	10	93	100	91	36	141	2	6	0	2	0	9	0	0	25	22	0	0	0	0	0	110	16	14	27	145	4	43	33	172	30	0	100	0	0	10	4	19	69	42	0	13	25	2	23	4	2	3	0	51	6	0	93	4	136	128	0	536	68	0	65	106	28	38	12	58	0	0	78	11	74	13	6	179	58	0	0	0	1	0	6	33	83	0	0	0	0	0	0	30	10	4	44	68	8	0	0	0	573	36	235	98	0	0	9	4	68	0	0	176	280	0	288	0	207	2	40	4	106	0	0	28	59	4	2	50	1274	27	0	0	2	10	278	6	7	23	0	13	59	143	85	0	8	0	83	18	0	0	0	42	22	25	121	67	0	8	56	528	138	9	4	285	28	63	4	72	148	16	0	0	0	20	10	325	0	26	0	0	4	566	0	119	64	43	0	2	111	0	48	0	29	4	37	70	63	2	48	93	28	110	41	68	19	36	19	46	53	0	2	0	2	0	8	24	105	20	8	325	350	335	52	26	0	16	4	42	20	17	35	523	4	313	51	0	0	0	0	0	0	4	41	0	44	0	12	26	0	0	2	2	0	0	0	2	27	0	219	2	71	6	5	0	45	0	0	26	1	0	2	97	0	0	15	1	0	11	0	2	0	0	0	0	4	0	0	81	24	16	265	56	37	55	4	0	70	225	10	31	19	22	148	10	0	0	37	57	153	4	12	102	0	3191	9	375	93	12	46	270	32	89	0	0	0	150	0	4	124	56	29	14	28	36	98	22	0	0	76	0	165	0	0	43	96	62	50	2	1027	17	22	104	28	86	86	24	0	10	24	0	8	18	77	55	57	228	2	20	12	0	528	20	2	40	71	0	0	95	35	6	4	11	12	55	16	88	131	11	18	13	396	18	26	0	0	0	65	22	0	43	104	24	37	32	20	61	0	0	688	0	140	107	44	62	28	4	0	0	0	3	2	0	0	0	0	50	112	8	0	0	0	2	0	4	12	112	4	0	30	69	158	0	16	0	0	0	0	14	308	304	2	21	38	53	34	27	40	69	45	54	6	0	108	6	699	10	0	0	0	0	0	38	4	0	8	17	16	6	10	89	23	0	0	20	0	68	0	68	0	79	0	0	0	2	260	16	13	24	319	0	12	0	397	14	45	63	48	42	0	0	0	0	46	0	252	1515	26	0	2	16	0	6	117	2	54	0	26	6	10	124	12	12	18	296	18	68	0	0	556	173	28	115	54	24	39	18	42	60	0	0	169	0	0	0	0	0	0	0	0	0	0	0	0	0	0	0	0	0	0	0	2	2	4	42	36	0	0	0	0	0	2	0	23	0	88	0	0	0	0	28	40	120	30	42	2	76	16	61	128	58	0	0	32	18	71	625	105	0	178	2	0	0	3	2	4	712	6	0	42	22	7	1	8	84	126	106	0	18	12	289	12	20	0	39	31	2	0	0	0	0	10	1455	6	0	93	29	0	0	6	0	91	73	2	30	6	0	0	0	56	44	6	101	487	47	0	0	53	12	19	16	2	8	105	126	4	74	127	56	10	0	17	12	2	44	19	20	0	95	2	0	48	2	382	1275	72	30	359	103	14	12	19	139	78	10	197	8	46	80	292	24	377	23	41	140	22	8	0	60	14	12	34	1	0	122	106	203	52	12	4	20	8	6	80	52	61	132	725	30	83	22	2	0	153	62	2	9	0	20	64	64	57	0	16	20	954	16	0	0	0	0	0	0	2	47	29	38	33	8	84	12	8	4	0	164	0	28	17	10	0	11	39	6	23	85	80	0	0	2	1155	0	28	0	12	32	0	0	30	40	81	0	0	0	124	0	14	0	0	0	0	1365	0	0	57	109	0	14	4	62	0	6	20	2	0	14	28	89	0	0	34	16	72	0	55	190	21	73	2	0	61	22	57	0	0	48	1	98	0	4	2	40	172	22	8	54	42	6	34	0	0	16	0	19	4	26	215	16	6	78	6	12	16	8	36	8	42	2	0	0	21	2122	0	50	8	0	230	178	8	36	13	0	0	0	0	0	83	4	0	5	18	0	3	0	0	104	2	32	14	44	97	52	0	0	2	3	66	21	50	0	0	6	71	15	4	2	47	13	8	12	13	69	79	2	117	126	6	99	28	291	8	6	9	0	0	10	38	0	21	0	39	0	0	0	8	8	45	6	95	0	2	15	17	35	0	36	0	37	100	8	71	0	85	0	0	0	57	149	332	93	26	0	0	237	4	15	1	78	114	30	24	77	114	95	12	0	60	14	8	28	34	89	33	6	18	0	0	166	22	2	0	235	26	4	33	30	20	6	65	147	30	102	12	185	0	0	14	18	0	6	42	17	38	8	617	0	57	16	0	0	0	6	148	0	41	0	0	65	31	18	15	0	59	0	0	0	0	0	4	0	0	14	0	8	139	24	29	13	62	12	36	54	95	39	121	55	63	196	61	0	0	92	115	134	35	5	273	0	22	0	8	0	30	48	118	72	42	81	6	20	3	14	4	2	8	74	28	34	103	10	14	0	2010	0	10	186	18	48	60	2	41	16	34	77	69	23	0	4	22	0	0	2	106	0	0	70	26	48	16	40	0	50	13	0	94	0	20	0	16	22	82	33	0	28	0	6	588	7	26	0	62	47	0	0	16	65	4	0	4	8	68	107	0	1839	14	28	0	0	0	0	57	2	313	294	2	172	52	42	4	0	0	37	85	11	98	71	0	0	0	0	0	0	18	0	0	0	32	7	2	0	19	9	0	14	11	0	0	2	0	0	10	0	2	21	26	2	12	407	19	28	2	4	0	163	8	39	75	0	0	39	24	6	34	0	0	0	8	34	6	6	124	72	0	81	0	126	29	75	30	2	0	0	56	0	0	6	2	47	18	325	87	0	28	20	35	0	0	0	12	2	488	18	178	22	421	2	4	0	0	0	12	12	42	5524	0	0	8	0	0	0	10	0	0	0	0	120	22	0	872	28	10	12	27	78	65	0	0	29	2	71	22	8	1	104	2	8	10	0	2	0	0	132	0	45	39	21	24	24	80	33	0	54	0	20	972	14	13	744	194	13	12	77	12	66	1	88	65	48	83	4	13	51	0	0	1431	0	0	0	0	2278	0	0	0	0	10	2	167	0	24	12	350	12	26	0	21	86	0	38	83	8	183	26	33	705	1174	8	0	0	0	0	2	110	198	0	111	0	12	83	18	178	0	116	33	0	0	2	0	18	0	0	0	40	0	2	0	0	0	0	34	0	2	7	23	0	36	0	500	14	0	0	0	0	4	52	6	32	103	53	22	43	0	19	28	30	66	93	130	1	39	35	0	0	22	61	132	0	24	34	24	10	41	51	6	0	0	0	0	0	0	3	23	20	0	0	0	0	0	0	0	2	4	49	86	61	1	0	18	10	18	12	0	21	0	0	0	0	2	0	0	0	14	40	12	101	0	0	36	6	11	0	44	32	33	28	0	12	6	10	26	0	21	6	0	0	0	0	0	1	0	0	4	28	0	0	0	93	27	0	2	0	0	0	32	42	128	271	8	16	150	66	4	1	0	0	0	2	0	0	0	1607	2	0	408	2	16	0	0	0	0	2	8	28	0	10	6	2	0	2	228	8	68	32	74	0	0	6	90	16	138	27	18	0	12	26	6	51	0	4	20	46	171	0	1	30	27	38	6	33	42	2	2	0	0	0	0	54	0	0	0	0	6274	0	0	26	14	0	63	49	0	0	18	0	17	2	0	2	8	0	0	17	0	0	0	0	0	0	0	4	62	2	44	1706	30	10	16	0	0	0	122	16	31	4	0	0	0	0	0	0	4	20	6	4	32	59	16	56	24	0	0	125	65	0	0	44	175	18	0	0	18	114	11	16	5	27	8	35	6	34	35	163	41	4	23	17	4	28	4	0	8	65	108	4	8	86	22	0	20	28	12	7	106	60	6	166	617	518	5	10	24	12	97	15	2	141	12	20	6	257	338	4	0	198	0	6	50	2014	0	2	2	0	0	8	0	0	0	0	0	2	16	0	25	74	18	29	0	6	0	0	10	0	2	0	0	17	6	346	2	0	44	2	31	0	0	0	0	0	2	31	0	2	10	253	54	21	56	8	6	36	0	2	56	20	27	53	0	52	2	30	12	0	12	0	0	0	18	0	0	0	0	0	0	16	8	108	50	55	343	0	0	47	0	0	0	0	0	4	0	49	2	37	81	0	0	0	2	0	0	134	12	32	0	34	31	0	0	131	4	18	0	2	65	46	553	0	0	0	24	0	37	51	16	14	26	17	4	148	14	18	0	0	18	14	109	34	28	0	189	8	20	26	941	46	143	34	30	0	0	0	0	2	232	0	4	0	0	2	0	0	0	0	2	12	21	0	0	0	0	164	0	93	47	282	35	73	20	12	4	8	124	10	99	28	24	2	61	22	0	24	4	0	0	6	16	16	1711	0	0	14	0	51	72	383	4	4	832	8	10	55	6	187	164	0	1343	0	818	4	342	8	0	56	10	0	22	21	125	7	45	177	72	538	23	30	81	18	104	2	0	22	27	8	4	26	4	1265	82	0	16	267	57	2	32	18	16	4	0	20	16	101	119	28	2	68	76	0	48	68	2	0	0	2	444	77	1070	330	7	118	101	3131	2	88	0	52	12	20	4	2	6	4	0	2	0	0	0	0	2	0	0	0	0	0	0	4	321	12	22	9343	12	0	10	4	51	10	0	44	3	8	62	118	8	26	119	54	114	247	0	0	67	3	0	2	13	32	24	37	12	87	8	24	178	17	0	631	48	0	51	97	2	513	4	6	121	16	6	2	0	57	0	22	32	22	86	235	0	0	29	0	44	0	0	2	2	31	0	13	0	26	4	0	6	10	50	14	8	27	0	0	0	0	0	0	2	4	0	6	8	23	0	44	105	0	7	24	98	86	33	17	477	78	0	0	0	69	274	2	0	6	30	4	48	379	28	2	10	71	20	8	0	0	0	0	0	69	20	0	23	0	2	28	76	86	99	70	0	0	0	0	0	0	0	0	0	0	0	62	0	0	29	87	582	18	33	0	26	145	4	44	11	6	45	25	1189	0	2	64	6	20	140	2	52	0	2	0	248	6	0	0	16	0	0	16	0	72	0	12	2	8	653	10	23	406	5	79	103	124	143	0	0	11	83	2	16	19	32	6	0	18	5	0	2	0	0	0	0	0	0	2	4	80	3	0	4	20	0	57	90	100	0	74	48	22	20	19	94	0	4	0	0	0	2	0	0	0	20	0	72	14	0	0	0	0	15	0	2	2	26	31	46	29	0	0	2	2	283	32	6	33	2	0	0	0	18	42	33	0	0	63	0	8	47	26	0	14	74	0	151	40	42	1	0	1	13	14	4	149	0	14	26	37	0	0	1606	40	0	0	0	0	496	0	7	0	0	29	225	81	0	101	0	0	42	7	29	6	14	85	0	42	69	7	0	4	241	0	0	118	70	75	26	36	284	8	47	0	0	0	19	102	2	34	93	36	0	100	492	0	2	0	63	32	52	77	24	0	0	0	0	0	26	45	8	49	0	0	0	0	0	0	0	0	0	0	0	27	108	2	34	1191	18	20	38	27	20	0	78	96	111	8	41	16	0	2	38	0	0	4	0	42	0	157	9	314	2	95	32	13	0	0	0	6	43	87	78	10	28	31	53	32	42	10	50	7	134	70	0	0	0	404	95	0	14	1354	54	0	18	11	22	0	4	2	29	0	50	16	20	134	28	6	34	22	0	31	16	30	2	74	0	68	0	25	1385	0	96	4	109	0	14	15	0	0	7	89	8	7	0	0	0	38	0	74	6	6	0	46	39	293	0	2	80	0	0	4	9	8	32	2	4	0	50	72	46	16	729	55	0	2	85	0	4	2	8	0	0	0	12	0	12	203	1	100	0	0	0	0	38	4	0	0	0	0	32	0	0	13	39	0	32	0	0	0	51	154	0	0	0	979	2	67	10	55	70	18	20	68	12	4	21	2	45	16	27	0	8	0	0	106	75	0	40	6	58	2	6	39	14	3	118	12	116	31	0	0	0	4	0	28	0	0	0	0	0	0	26	252	5	589	24	18	44	170	84	0	0	7	463	2	150	29	18	0	0	0	0	88	215	4	10	20	0	0	0	0	0	2	0	29	8	153	55	18	38	0	0	2	0	132	190	295	2	0	0	0	0	0	0	0	0	0	197	0	2	38	324	13	0	0	72	0	124	1	0	2	8	41	0	10	56	6	47	30	0	0	42	39	12	56	26	0	0	0	0	0	16	17	0	0	0	3	41	19	103	0	0	0	0	57	0	25	0	2	0	0	0	18	14	1352	119	44	489	12	2	0	0	109	38	2	0	0	0	0	0	0	0	0	10	0	10	46	0	0	0	0	0	87	0	14	88	0	12	58	270	8	32	29	0	28	0	118	79	12	0	0	0	23	24	37	161	8	215	240	37	39	0	0	0	49	0	0	2	0	0	4	14	2	92	89	2	0
"SAMN03492999"	0	0	0	0	0	0	0	0	0	6	0	0	391	5	0	0	0	0	0	0	0	0	0	0	0	2	8	0	8	0	0	0	0	2	0	0	127	4	0	0	0	0	79	6	26	0	2	0	0	0	0	1	134	0	0	0	733	27	2	2	0	0	0	6	0	6	0	0	0	0	247	0	2	2	0	0	0	15	0	4	0	0	0	0	6	0	0	0	0	0	0	0	0	0	0	4	0	0	0	12	20	0	35	0	0	8	0	0	0	0	4	0	30	0	0	0	0	1	0	0	0	0	0	0	0	0	0	0	0	0	0	361	0	2	4	0	0	0	0	2	0	2	0	0	2	0	0	0	0	0	2	2	0	1	2	0	0	22	6	0	1	2	2	0	4	0	0	8	0	4	2	0	10	8	22	16	7	0	356	0	0	6	2	0	0	0	0	2	0	140	0	0	0	2	0	0	0	8	9	0	0	0	0	0	0	18	0	0	0	0	2	0	0	22	0	2	0	0	28	4	0	0	12	2	2	2	0	0	4	0	0	0	6	2	0	14	0	0	0	0	0	0	0	0	1	2	0	0	2	5	2	0	0	0	0	0	2	68	0	0	0	0	0	0	0	0	0	0	0	0	0	0	0	0	0	0	0	0	0	0	0	0	0	0	0	0	0	0	0	2	0	0	0	2	2	0	0	0	6	0	0	0	2	0	0	5	0	0	0	0	0	0	0	44	0	8	24	0	0	0	0	0	0	0	2	0	0	0	0	0	0	4	0	0	0	0	0	0	0	0	0	19	0	0	0	0	0	16	8	2	0	6	0	12	4	0	4	18	0	40	22	0	0	0	0	0	0	6	0	0	0	0	0	0	0	0	0	3	6	0	0	0	0	0	0	0	0	52	0	70	10	0	42	0	0	0	2	0	4	0	0	8	2	0	0	306	0	1	0	0	2	0	4	0	16	0	0	176	0	0	0	0	0	23	70	4	0	0	0	0	2	51	2	0	6	4	4	0	0	6	0	0	0	0	0	0	0	79	0	12	0	5	4	0	16	2	0	0	0	0	0	0	0	0	0	0	2	1	0	0	0	0	6	2	0	2	10	2	288	7	0	0	20	0	1408	2	2	0	0	29	2	2	0	2	0	0	0	0	10	0	0	2	0	2	0	44	0	6	0	0	0	1015	0	0	0	2	38	0	0	0	0	2	6	0	0	0	8	1	0	0	3	14	0	6	4	0	0	0	0	0	0	0	0	2	0	2	2	11	2	25	6	2	2	0	0	0	0	2	4	0	0	1	1	0	0	0	0	2	0	6	0	0	0	2	0	10	8	2	0	0	0	16	2	0	0	0	4	2	0	52	13	0	0	0	0	12	0	0	0	0	2	18	0	0	0	0	21	2	2	0	2	0	0	2	6	2	0	0	0	2	0	34	3	2	0	4	0	0	0	62	0	39	0	0	0	0	0	0	0	0	2	0	0	0	0	0	0	0	2	0	8	0	76	2	2	6	0	0	0	6	2	0	0	7	0	0	0	2	0	0	0	0	0	0	0	0	0	2	0	0	0	0	0	0	0	0	4	152	0	2	28	0	0	0	64	2	0	8	2	0	2	0	0	0	0	2	0	0	0	3	0	0	0	0	20	0	28	0	2	0	20	0	3	0	0	3	0	0	0	0	0	0	6	193	0	64	4	1	2	0	0	2	0	0	0	0	0	0	0	4	0	2	0	0	0	0	0	115	8	2	6	555	0	2	4	2	0	0	0	2	6	0	14	1	0	8	0	122	6	4	3	0	3	6	0	0	0	0	0	0	0	0	0	0	0	0	0	6	0	0	0	2	0	0	0	0	0	0	0	0	0	0	0	0	0	0	0	0	0	0	4	8	0	0	0	0	0	0	0	0	2	0	0	0	0	0	0	0	0	4	0	0	0	0	0	0	0	0	0	0	0	0	0	0	0	0	0	8	2	0	0	2	1	0	2	0	0	0	2	24	0	0	0	0	30	2	12	0	1	0	0	0	0	0	0	0	2	0	4	0	0	2	8	0	2	255	0	0	2	2	0	0	28	60	2	0	0	0	0	0	1	32	6	24	0	0	0	0	0	0	10	4	4	2	0	2	0	0	3	0	136	0	0	0	0	1	0	0	0	2	0	0	0	0	2	0	2	4	0	0	2	26	0	0	52	0	0	41	2	0	4	20	0	54	2	0	0	0	0	0	0	0	0	0	0	0	0	0	0	0	2	8	0	0	0	0	0	0	16	2	0	6	0	0	0	0	0	0	0	0	0	2	3	0	18	0	2	0	0	0	36	4	2	2	0	87	0	0	0	0	4	0	0	0	0	0	80	7	38	4	0	2	174	4	4	0	0	115	4	10	2	17	0	38	2	6	0	0	8	180	62	0	0	6	4	10	30	0	4	6	0	0	6	0	0	0	0	0	106	0	0	0	0	0	0	2	2	0	0	0	0	16	0	0	18	0	2	0	0	0	2	0	0	0	4	0	0	0	0	182	4	0	0	0	0	0	0	0	0	0	1	2	2	0	0	0	0	0	64	0	0	0	0	2	0	2	2	8	2	0	0	0	0	0	0	2	0	0	2	2	665	0	0	0	2	0	0	2	10	32	0	0	0	0	0	0	24	0	0	0	5	0	6	0	3	0	8	6	2	4	0	0	2	8	0	13	6	0	0	0	2	159	12	22	4	0	0	0	10	0	0	0	8	10	0	14	0	2	6	0	0	0	7	6	0	0	0	0	2	0	2	0	0	0	0	273	6	0	3	0	4	2	0	0	0	0	6	0	0	0	7	0	2	0	0	0	0	0	6	0	0	2	5	0	6	0	0	6	6	0	0	0	0	0	0	0	4	0	215	0	60	20	0	0	14	0	0	62	0	0	32	24	0	0	0	0	0	0	0	2	0	0	0	0	0	0	7	12	8	2	0	0	2	2	0	2	27	0	0	8	0	0	4	2	0	34	2	0	0	0	10	185	0	0	18	0	0	0	0	0	0	0	4	0	0	393	0	0	0	0	0	0	6	14	0	27	0	2	0	1	2	0	4	0	0	0	0	6	0	8	0	8	0	2	2	2	2	0	2	4	6	0	0	12	0	0	24	8	0	0	0	0	6	12	0	0	0	2	0	0	16	0	0	12	0	0	0	0	0	0	0	0	0	0	0	0	0	2	2	0	0	0	0	2	125	0	0	0	0	0	0	0	0	0	0	8	9	0	0	0	0	0	2	0	0	0	0	0	2	0	0	0	0	0	0	0	4	4	2	0	0	4	58	0	0	0	0	2	0	0	0	4	0	0	277	0	0	0	0	0	0	0	2	14	0	0	0	0	0	0	0	47	0	11	0	0	24	0	50	0	0	0	0	18	4	58	0	4	0	0	0	0	2	0	0	0	0	0	0	0	0	0	0	2	4	19	0	8	46	0	8	0	0	0	2	395	0	4	40	0	2	4	0	0	32	0	20	0	0	0	0	0	0	12	2	2	0	0	0	2	4	0	11	0	2	0	0	0	8	0	0	14	12	0	0	10	4	0	216	53	0	0	2	0	0	0	2	0	0	21	2	0	0	0	0	2	0	2	0	4	0	0	0	0	0	0	4	309	2	20	0	0	3	0	2	0	2	10	12	0	0	0	4	0	0	0	0	0	0	0	0	0	0	20	0	0	0	0	2	0	6	8	0	0	4	4	0	0	0	943	0	8	153	0	0	0	0	0	0	0	14	0	0	0	4	8	3	2	0	0	0	0	0	0	215	0	0	100	0	50	0	0	0	0	0	2	0	6	2	4	0	0	0	0	2	6	0	2	0	0	0	8	0	0	0	2	0	0	0	0	0	2	0	0	36	42	0	2	0	0	0	0	0	0	0	2	29	0	0	0	0	0	0	4	0	8	0	0	0	2	0	1	0	0	0	0	6	16	0	0	0	0	0	0	0	401	0	16	0	0	11	0	0	0	0	0	0	17	4	0	2	0	0	0	0	110	0	0	0	10	48	0	2	0	0	0	0	0	12	0	0	0	0	0	0	0	0	2	0	0	10	79	28	31	0	0	0	0	0	0	0	0	0	0	0	0	0	0	2	0	0	2	2	0	0	0	4	6	0	0	10	37	0	0	6	0	0	0	32	146	0	2	0	0	2	0	0	2	0	2	2	8	2	0	26	0	4	0	0	0	0	0	0	2	4	0	0	0	2	2	0	0	4	2	86	0	0	0	0	0	0	2	0	2	0	0	0	2	0	0	0	0	352	4	40	0	6	4	0	0	2	0	1	0	4	2	0	0	0	0	0	0	6	0	0	0	0	4	0	0	20	4	0	2	2	0	0	0	2	2	0	4	22	6	26	0	0	0	0	0	0	52	0	8	0	20	0	0	0	0	0	373	2	0	0	14	0	0	0	0	0	0	0	0	0	0	0	0	0	0	0	0	2	0	0	2	0	1	0	2	0	14	50	0	0	0	86	0	0	0	0	0	0	0	0	0	0	0	0	0	0	0	2	0	0	0	0	0	0	0	0	6	0	6	0	0	0	30	0	0	0	0	0	0	0	0	0	0	0	0	0	0	0	0	0	0	0	0	0	0	0	0	0	0	0	0	0	0	0	0	78	0	0	0	0	4	0	2	0	2	4	0	0	4	26	6	4	2	0	0	0	0	0	9	40	38	0	14	0	0	0	0	4	60	0	0	0	0	8	8	12	0	0	12	8	4	4	0	0	2	4	0	0	0	0	0	2	0	8	5	0	0	2	0	0	0	0	0	0	6	0	0	0	2	0	0	0	0	0	0	2	0	0	0	6	6	3	0	0	0	117	0	0	0	0	2	0	0	0	0	4	0	36	2	0	4	2	0	0	0	0	1541	0	0	0	0	0	0	0	0	0	0	0	0	4	0	0	0	0	0	0	1	0	0	0	0	2	0	0	0	0	0	0	0	0	2	2	0	2	0	0	0	2	0	18	0	32	4	0	2	3	0	0	0	10	13	6	0	0	2	0	8	2	0	0	0	0	0	4	1	4	0	0	0	0	0	2	8	16	2	0	0	0	0	2	1	4	14	0	0	6	4	1	4	44	4	0	50	0	0	9	0	2	0	2	0	0	0	115	22	4	56	32	0	0	0	0	0	4	0	0	0	0	0	4	0	0	0	0	0	89	0	4	0	0	1	0	0	0	0	0	17	53	0	135	0	0	81	0	0	0	0	0	0	414	108	18	42	4	76	0	0	0	0	0	0	0	0	48	2	10	0	0	0	0	2	0	0	2	0	0	0	0	0	0	0	14	2	2	0	0	2	0	0	0	0	2	0	2	2	0	4	4	0	4	0	0	0	0	0	0	2	0	2	18	10	4	0	8	0	4	385	25	0	8	2	0	7	0	0	0	0	2	2	0	2	0	0	0	2	0	0	0	86	0	0	0	10	14	16	0	0	0	0	0	0	0	6	0	2	0	4	1	0	16	0	2	804	0	0	0	0	0	0	0	14	2	0	10	0	0	0	0	22	0	2	0	2	2	0	0	0	0	0	6	0	0	0	0	0	0	2	0	0	0	0	0	8	0	0	0	0	0	0	0	0	0	0	0	0	0	0	0	0	0	0	0	0	26	0	2	0	0	40	0	0	0	0	8	1	94	62	1	2	0	4	0	0	0	0	0	0	0	0	0	0	0	0	2	0	0	0	0	0	0	0	0	4	0	0	0	0	0	30	0	0	0	0	0	0	0	0	2	0	2	0	2	0	10	23	0	0	6	0	0	0	0	0	0	0	0	0	0	6	0	84	1	0	0	0	0	0	0	0	0	0	0	4	0	2	94	0	0	10	0	0	10	0	0	0	0	0	2	0	0	0	0	0	0	0	2	7	0	0	0	5	8	15	2	0	0	0	0	0	0	2	0	0	0	0	0	22	2	122	0	0	0	0	86	0	0	0	0	1	2	0	0	0	0	0	0	0	0	2	2	0	18	0	0	0	6	4	0	0	0	0	2	2	0	0	2	0	0	0	0	0	0	0	0	0	0	0	0	2	0	64	113	0	151	2	0	0	2	0	3	2	0	0	0	0	0	14	8	0	0	0	2	2	0	0	0	2	1	2	0	2	0	0	0	0	12	0	0	0	0	18	43	2	0	0	0	6	109	0	0	6	0	0	0	7	0	2	12	12	0	2	0	8	574	4	2	0	0	0	0	0	0	2	1	4	0	0	0	2	2	2	0	2	2	2	0	0	0	0	4	2	0	0	0	0	0	0	0	0	71	4	4	14	2	0	0	0	0	2	2	2	0	4	12	2	0	2	0	0	0	0	12	0	0	0	0	0	0	0	0	0	2	0	101	0	2	0	0	0	0	0	0	16	0	0	0	0	0	2	0	2	7	0	0	6	0	0	0	0	0	2	0	0	0	0	0	0	0	0	0	0	0	0	0	0	2	0	0	8	2	0	0	12	0	28	0	0	0	0	0	0	6	0	0	0	0	0	0	12	0	0	3	0	0	0	6	0	0	0	0	0	0	0	0	0	11	0	0	0	108	0	2	2	0	0	0	2	8	0	0	249	2	411	0	0	2	0	0	0	0	48	2	0	0	0	10	0	0	0	33	2	0	174	0	0	0	0	0	2	2	10	0	0	1	2	0	4	0	5	0	195	1	0	0	4	0	6	0	0	2	0	6	4	2	0	0	0	2	0	0	0	0	0	0	4	3	0	2	0	0	0	12	0	0	4	212	0	0	0	6	0	0	6	20	4	2	0	0	0	0	0	0	2	18	4	2	2	305	0	0	0	2	0	0	0	0	0	8	0	0	0	0	2	0	0	0	0	2	0	0	0	0	8	3	0	0	0	0	0	0	0	10	0	0	0	0	0	16	0	0	2	18	0	4	19	0	0	4	0	0	2	0	0	0	0	0	0	0	0	0	2	0	18	0	4	0	0	0	0	0	68	6	0	0	0	0	0	12	0	6	6	0	2	0	0	0	0	38	0	0	0	0	36	0	0	0	33	0	0	2	0	0	0	0	0	8	0	0	0	6	0	0	2	0	2	2	0	0	0	6	0	0	2	0	33	4	94	0	0	4	0	0	0	0	28	0	2	0	0	0	0	0	0	12	2	0	22	0	0	0	0	18	0	25	4	2	7	0	0	0	2	0	76	0	0	0	0	10	0	0	0	0	0	0	0	0	6	0	4	0	32	8	4	0	4	10	8	0	0	4	0	2	10	0	2	0	0	4	0	0	58	0	10	4	0	0	0	0	0	0	2	0	3	26	0	0	0	2	14	0	28	2	0	45	6	4	0	0	0	0	0	2	0	0	0	0	0	0	0	0	0	0	6	2	0	62	0	0	2	0	0	2	0	0	0	6	0	0	0	2	30	106	0	10	0	0	0	0	9	6	0	2	69	0	0	124	0	6	0	0	0	0	4	0	0	181	0	2	2	51	10	0	0	0	2	0	18	8	6	0	0	0	0	61	6	20	0	0	2	0	0	2	42	0	0	14	0	0	3	2	0	0	4	1	0	2	116	24	2	0	0	0	2	2	0	2	38	4	2	2	1	0	2	4	1	0	0	0	2	0	2	4	2	5	2	0	20	4	0	0	2	0	0	9	0	0	0	2	0	0	0	0	2	0	6	0	0	2	4	0	0	0	0	2	2	32	0	0	0	0	0	0	0	0	211	1	0	6	0	0	0	0	2	0	2	0	0	0	0	2	1	2	0	58	0	0	0	0	0	0	8	0	0	0	0	0	0	0	0	6	8	0	0	38	0	1	0	0	0	0	0	0	0	0	0	0	0	0	0	0	2	0	0	0	1	0	0	0	38	0	14	0	4	0	0	0	0	0	2	4	0	0	0	0	45	0	0	0	0	22	3	28	0	0	4	6	0	0	2	20	34	0	0	0	0	0	0	0	4	2	0	0	0	0	0	0	0	0	4	0	0	0	0	0	0	0	0	2	0	0	0	0	0	0	0	0	0	0	0	0	0	0	0	0	0	6	0	0	0	0	2	0	0	0	0	0	0	0	0	0	0	0	0	2	0	0	0	2	0	20	0	0	0	0	0	0	0	0	0	0	0	0	0	15	0	2	0	0	0	0	0	2	0	0	0	0	0	2	0	10	0	0	0	0	0	0	0	4	2	81	2	2	2	2	0	0	6	50	0	38	0	2	0	0	0	0	12	4	0	0	0	0	0	2	0	0	0	0	0	0	0	0	8	0	2	4	0	0	0	17	0	2	0	51	0	0	2	14	0	0	0	0	0	0	0	6	0	0	0	0	2	0	0	0	0	0	26	73	0	34	12	6	2	0	60	0	0	0	0	0	0	4	76	8	0	0	0	102	2	4	86	0	0	0	0	38	0	0	2	0	2	0	0	2	0	0	0	0	0	0	0	0	0	0	0	0	0	0	0	0	0	0	0	0	0	0	0	0	88	0	0	0	0	0	0	0	2	0	0	2	0	2	0	0	3	2	0	1	0	0	0	0	2	0	0	0	1	0	0	0	4	0	0	0	0	0	0	4	2	1856	0	0	12	0	0	4	0	0	42	4	0	0	0	0	1	0	0	0	0	0	0	2	0	10	2	2	18	0	2	0	2	0	8	0	9	2	0	0	210	0	0	0	2	0	0	2	2	10	69	10	0	0	16	214	2	50	0	0	304	48	128	0	0	0	0	0	0	2	1	0	4	60	0	4	2	2	0	0	2	4	0	2	0	0	0	0	5	2	24	0	0	0	2	0	0	0	0	0	0	0	2	0	8	4	0	0	2	0	2	0	0	0	6	0	68	2	0	0	0	0	0	12	2	8	4	0	0	0	2	0	0	0	0	0	14	0	0	0	0	0	0	0	0	0	2	0	4	0	0	0	0	2	0	259	0	0	6	0	0	0	4	8	0	6	0	0	19	0	0	78	0	97	14	10	0	16	22	0	0	0	4	0	0	14	13	0	0	0	0	0	2	0	0	28	16	0	0	0	0	0	0	0	0	0	0	0	2	0	175	4	0	0	0	0	0	2	0	0	0	0	0	0	2	4	0	14	38	0	0	2	0	0	0	0	0	2	0	3	0	0	0	0	0	7	0	0	0	6	22	4	2	0	6	0	0	4	0	0	0	0	0	12	0	0	0	2	0	0	0	0	0	0	0	0	0	0	0	0	6	6	0	0	4	24	0	0	2	2	0	0	0	0	0	5	4	0	0	0	2	0	0	0	6	294	0	0	0	0	0	0	0	0	0	6	0	0	0	0	2	66	2	0	31	0	0	33	0	0	0	0	0	4	2	0	18	0	100	16	0	0	0	0	0	16	26	26	0	0	0	0	2	1	3	0	2	0	0	0	0	14	229	0	4	0	0	20	6	4	2	2	0	18	2	0	0	6	0	0	0	0	0	18	0	0	0	6	4	2	0	2	0	0	0	18	4	0	0	0	8	2	0	0	0	0	0	0	6	0	0	10	0	186	16	2	30	0	0	10	2	0	0	0	2	0	0	0	0	0	0	0	0	11	0	0	0	0	0	0	0	0	2	0	4	0	0	0	2	0	2	28	2	0	0	0	0	2	0	4	0	0	6	2	0	2	18	2	2	6	0	0	4	0	0	47	0	0	10	0	0	4	4	14	11	0	4	0	0	6	0	0	0	0	0	0	0	0	0	0	0	2	4	6	0	0	0	0	4	0	2	2	0	1	0	2	0	0	0	3	0	0	6	0	0	0	0	0	0	4	7	0	2	6	0	4	8	0	2	0	4	2	4	4	30	0	0	0	0	10	14	0	2	0	4	2	8	0	0	0	0	2	0	0	0	0	2	2	0	0	0	0	0	0	0	0	20	0	4	8	0	0	0	33	4	0	8	0	0	2	0	0	426	0	0	0	0	0	0	0	0	52	0	0	2	0	0	0	0	0	23	0	0	0	14	2	0	0	0	0	0	0	0	0	0	0	16	0	510	0	0	18	0	0	0	0	0	0	10	0	0	0	0	0	0	0	2	2	2	0	0	0	50	0	38	0	0	2	0	0	0	0	4	0	198	0	0	0	0	2	0	0	4	1	12	0	0	0	0	0	0	0	0	0	2	0	0	2	0	2	0	0	0	0	0	0	0	32	0	0	0	2	0	0	0	0	0	0	0	0	4	0	6	0	0	0	0	0	445	0	0	6	0	0	0	2	2	0	0	8	6	2	0	0	0	0	0	3	2	0	0	0	2	0	44	2	0	1	0	0	0	0	0	0	12	0	2	0	0	6	1	0	0	0	0	0	8	0	0	2	0	0	0	0	0	0	0	0	0	2	16	0	37	4	2	0	0	0	0	0	0	6	1297	6	0	6	0	0	0	0	6	0	0	0	2	0	0	0	0	0	0	0	0	0	0	102	2	0	0	4	12	0	1	6	0	0	0	0	2	2	0	0	0	0	0	0	0	14	0	0	0	0	0	0	60	0	0	0	0	20	0	2	0	0	0	0	2	0	102	0	80	0	0	0	4	93	32	4	21	0	16	2	0	36	10	89	0	2	0	2	0	0	0	83	0	0	20	0	10	2	0	0	0	0	0	0	4	0	2	10	0	0	0	99	0	0	0	2	0	122	0	2	14	0	0	2	16	6	0	0	0	179	0	1	0	0	0	0	0	4	0	0	11	0	0	0	150	2	0	0	0	0	0	0	2	0	0	0	0	285	19	0	0	0	2	0	30	6	0	49	3	6	63	0	0	0	0	0	0	8	0	2	0	2	0	0	0	0	3	0	4	40	2	42	0	0	0	0	0	0	655	4	0	0	0	0	93	8	0	18	0	0	0	0	0	14	12	0	0	2	0	0	31	0	0	0	0	0	2	2	0	0	0	0	0	3	0	0	0	0	0	0	0	3	2	0	20	0	0	0	0	0	0	0	0	6	0	60	2	0	0	34	32	0	0	2	60	0	2	1	0	14	10	55	0	0	0	0	0	0	28	0	0	0	0	3	4	76	0	0	0	0	0	4	0	22	2	4	0	0	0	0	0	0	0	0	0	0	821	0	0	0	0	0	6	0	0	0	0	2	0	0	0	10	452	273	0	10	0	4	0	0	0	0	0	0	0	2	12	0	0	2	2	8	0	0	0	4	5	0	0	0	0	0	506	2	20	0	2	0	0	10	24	16	19	0	0	0	0	0	0	0	0	0	340	0	0	0	0	0	0	2	2	0	0	0	0	0	0	0	0	8	0	0	358	0	0	0	48	0	4	0	0	0	0	0	0	0	0	0	16	1499	0	0	0	0	5	0	0	0	26	0	0	10	0	0	0	0	0	6	0	0	24	2	0	0	0	0	0	0	0	0	0	0	0	0	2	2	0	254	2	10	2	0	8	0	0	0	0	2	3	0	0	16	12	0	4	4	8	0	0	0	0	0	0	0	2	0	16	6	0	33	0	0	6	0	0	0	0	0	0	4	0	0	0	12	6	0	0	8	0	0	0	0	0	2	0	0	0	0	2	4	0	465	0	0	0	0	0	40	0	2	0	0	0	4	0	0	0	0	2	0	0	2	0	12	0	0	5	0	0	0	257	0	6	2	410	0	0	0	2	2	0	0	53	2	8	0	0	0	28	0	0	2	20	0	0	0	0	6	2	0	0	0	2	0	4	0	0	0	0	0	0	0	0	0	0	0	0	0	0	0	0	0	64	0	0	0	0	0	0	0	0	0	0	0	0	0	0	0	0	0	0	9	596	0	0	0	0	66	0	0	0	12	0	73	0	6	0	0	0	0	0	13	10	0	4	0	0	43	0	0	0	0	0	4	0	482	0	0	30	52	2	0	0	0	0	0	0	0	0	0	2	2	3	2	0	0	0	2	0	0	0	0	2	14	0	0	1	0	2	0	16	8	4	6	0	0	0	97	0	16	8	0	4	0	0	0	12	0	2	0	4	0	2	2	67	38	120	176	4	44	4	8	4	10	0	4	18	2	0	6	11	104	0	4	4	0	0	2	0	2	2	2	0	0	2	12	0	2	0	95	44	29	0	0	0	2	0	0	0	0	0	0	0	0	0	0	0	0	0	0	0	2	2	0	2	10	12	2	0	0	22	0	0	2	0	0	0	0	0	0	0	0	36	0	0	0	24	0	0	8	2	8	0	0	34	0	0	0	0	0	0	0	0	0	0	0	0	0	0	0	0	0	0	0	0	0	0	0	0	0	0	0	0	0	0	0	0	0	5	10	0	2	0	0	0	0	0	0	0	0	91	2	0	8	2	4	8	0	0	0	4	44	0	0	0	112	2	0	6	2	0	160	0	0	2	0	0	2	3	0	8	0	8	0	0	6	0	8	6	0	0	4	0	0	0	2	0	629	10	2	10	0	24	30	6	8	2	0	0	0	0	1	0	0	0	6	0	0	0	0	8	8	0	0	0	6	0	0	0	0	4	2	0	0	0	0	0	0	18	131	19	0	0	0	0	119	0	8	0	0	4	8	0	6	18	0	0	0	0	0	0	0	0	0	2	4	10	0	402	73	0	4	0	0	14	13	2	0	34	2	25	759	0	2	0	16	27	30	0	0	0	0	0	4	0	0	0	2	2	0	0	0	0	0	0	0	0	8	0	6	0	0	18	0	6	0	0	26	76	2	0	0	162	2	0	105	0	0	6	0	0	0	0	0	5	1	28	20	0	0	0	0	2	0	0	1	0	0	0	0	7	0	0	488	6	0	0	0	6	0	0	4	2	0	4	20	0	0	0	9	0	260	4	0	2	0	2	0	52	0	2	0	4	0	18	2	203	0	2	0	0	0	0	0	0	2	2	0	2	0	0	2	0	0	0	0	0	6	0	0	4	0	0	0	12	10	0	12	2	6	0	0	0	2	839	152	0	20	24	0	0	30	0	0	0	297	0	1	0	0	3516	0	0	4717	0	4	0	0	0	76	0	66	0	12	0	0	8	5	0	0	2	0	0	0	0	0	10	0	17	0	0	0	2	0	2	0	0	0	2	4	2	196	2	0	0	0	0	0	0	0	0	0	0	0	0	0	0	0	0	6	0	0	36	0	0	0	6	4	0	0	0	0	24	6	0	8	0	0	2	0	2	0	228	0	0	2	0	43	0	0	56	2	0	0	55	0	8	0	7	544	8	0	0	0	0	0	0	0	0	4	0	0	2	0	0	0	0	0	4	3	0	18	0	0	0	2	0	2	14	2	0	4	6	0	0	2	0	0	56	81	0	0	0	10	16	54	0	2	0	0	0	0	2	2	44	0	0	0	0	0	0	0	0	2	28	12	24	0	0	0	0	0	0	0	0	0	0	0	0	0	0	0	0	0	0	0	0	0	0	0	0	2	2	0	0	0	3	0	0	0	4	0	2	0	8	2	2	0	2	0	0	0	0	0	0	0	12	0	0	2	18	0	2	2	0	0	0	0	4	0	0	4	0	0	0	0	0	0	2	2	0	4	14	0	0	2	2	27	0	10	10	86	0	0	0	0	0	0	0	0	0	0	0	0	4	0	0	4	320	0	0	0	0	0	0	0	0	72	32	20	4	2	168	10	0	184	0	2	0	228	6	0	0	2	4	0	0	0	34	0	0	0	0	0	0	0	0	0	18	973	0	36	15	145	6	3	0	0	8	0	18	10	243	1122	2	0	0	1	2	2	0	0	2	0	0	0	0	0	2	0	2	0	0	0	0	0	4	0	0	0	0	0	0	0	2	0	0	0	0	0	0	0	0	0	0	2	0	2	5	1	0	3	19	5	2	0	0	12	0	0	2	7	0	0	0	0	0	0	0	6	26	10	2	7	6	4	0	0	0	0	8	0	8	0	2	4	4	0	10	0	0	1	0	0	0	0	0	0	0	0	8	1	0	0	2	6	2	2	4	0	0	0	4	0	2	0	10	0	0	0	0	0	0	2	2	0	2	36	0	0	0	2	0	0	174	0	0	124	0	2	0	0	2	4	2	4	0	0	0	0	0	2	1	0	0	58	0	0	0	30	2	24	10	0	0	2	7	2	4	22	0	2	2	0	0	0	0	0	0	18	0	0	0	0	2	0	0	0	0	0	0	0	1	2	127	0	0	24	100	0	0	0	0	4	0	3	0	0	0	6	0	2	0	2	0	64	22	12	2	2	2	0	14	0	0	0	0	0	0	0	22	0	0	2	10	0	385	0	0	30	0	0	2	192	0	6	0	337	0	0	9	0	0	6	0	12	0	2	0	2	0	0	0	0	0	0	38	0	22	0	0	0	12	2	0	2	0	0	0	0	6	10	0	0	0	0	0	0	0	0	0	0	4	0	0	2	0	0	0	6	4	0	0	15	6	1	0	0	0	0	0	0	0	0	2	4	6	0	0	1	78	2	0	14	254	14	0	0	0	0	2	6	0	1	0	0	0	0	3	0	0	0	52	0	0	8	0	0	8	0	0	2	10	0	0	2	4	0	0	8	0	2	0	2	2	11	19	0	0	0	31	2	0	0	0	0	4	2	0	0	22	8	0	4	12	0	0	4	0	0	4	0	38	0	0	0	0	0	0	0	0	0	0	0	0	0	0	0	0	0	0	2	0	43	0	0	0	8	4	0	0	0	4	0	0	0	2	2	0	0	0	0	0	0	0	0	0	0	0	10	0	0	0	0	0	4	0	0	0	4	0	0	0	6	2	4	348	0	0	0	0	0	570	2	0	326	0	0	2	0	0	139	0	4	0	0	0	0	0	0	0	0	0	0	2	0	2	0	0	0	0	0	0	7	0	128	0	0	0	0	2	0	0	0	43	0	2	0	0	0	0	66	0	4	0	0	4	10	0	2	0	0	0	0	0	0	0	0	0	0	0	64	5	0	0	0	0	0	0	0	0	0	0	0	0	2	2	0	0	2	2	48	0	14	0	0	0	0	0	0	0	0	0	0	0	0	0	0	0	0	0	20	0	0	0	0	0	100	0	0	0	0	8	0	0	0	0	0	0	2	0	6	6	0	56	0	0	0	0	44	6	0	0	0	6	28	0	6	0	6	25	0	4	0	2	0	14	12	28	20	2	6	0	0	2	0	0	4	0	0	2	0	0	0	0	0	0	0	0	4	0	0	0	2	8	0	4	0	0	0	8	0	1	1	2	0	48	0	0	0	0	0	0	4	0	0	4	2	100	2	2	0	6	30	8	0	4	0	6	0	0	0	6	0	4	2	0	0	33	4	6	18	2	0	0	2	8	0	134	0	0	0	0	2	0	0	28	0	0	46	0	0	8	22	5	0	0	2	17	0	2	15	4	0	0	0	0	0	0	26	0	7	0	2	28	0	0	0	0	0	0	0	0	2	0	2	12	6	2	2	0	0	0	16	0	0	0	0	2	1	0	3	8	0	2	0	2	8	2	0	0	0	5	0	2	0	0	2	0	1	70	0	0	0	2	6	2	0	28	2	0	0	0	2	10	0	0	0	2	0	4	0	2	0	2	22	0	0	0	0	4	0	12	0	2	11	2	0	0	0	4	0	0	0	4	0	363	0	6	9	0	0	0	0	34	0	0	0	0	32	0	0	0	0	0	2	0	0	24	0	0	0	112	0	0	0	0	0	2	0	0	0	0	2	0	0	0	0	0	0	0	0	0	0	0	0	0	0	0	2	0	0	0	0	0	0	0	0	0	0	0	8	6	14	0	0	96	0	1	0	12	0	0	0	0	0	0	6	0	6	0	0	0	0	0	0	0	0	2	0	0	14	59	0	32	0	0	14	7	0	0	2	0	0	4	0	0	0	0	2	0	107	2	0	2	0	20	0	0	0	0	0	2	16	2	2	0	0	0	6	0	18	0	2	0	6	0	0	0	0	10	12	0	0	2	6	42	0	0	0	2	0	0	0	0	0	0	0	0	4	0	6	38	12	0	0	0	0	0	0	0	0	0	4	2	2	2	0	77	1	154	0	0	2	0	0	2	0	0	0	0	0	2	0	38	0	38	0	0	0	0	0	0	12	0	3	0	0	0	0	0	88	10	2	2	23	6	0	14	12	0	6	4	0	2	19	0	2	2	94	0	5	214	2	0	0	0	0	0	10	217	46	0	0	0	0	4	0	0	0	2	18	4	0	0	2	0	0	0	6	1	0	0	4	0	0	0	0	0	0	0	0	0	14	2	2	0	52	2	0	24	6	36	0	2	0	0	2	5	2	6	0	0	0	1232	0	6	110	6	0	0	0	0	11	6	6	322	26	4	0	0	0	6	0	0	0	6	0	0	30	0	0	0	0	2	0	12	0	0	0	0	0	0	0	0	6	6	0	6	4	0	0	2	0	4	0	0	28	0	0	0	0	20	81	0	0	0	0	0	0	91	0	0	1	0	0	0	0	0	20	8	0	2	79	10	6	0	0	0	10	126	0	4	0	2	0	4	372	8	0	130	4	0	0	0	0	0	2	7	0	170	2	0	0	0	0	0	0	10	0	0	2	15	4	4	4	4	2	0	0	2	0	0	28	19	0	4	0	0	0	61	148	6	0	2	3	6	6	8	0	9	45	9	0	0	0	1	9	0	0	0	0	0	0	0	0	0	20	0	0	0	0	0	2	27	2	0	20	0	0	0	0	4	0	0	4	0	4	1	20	0	0	0	0	2	2	2	0	0	0	0	0	0	0	0	0	0	0	0	0	0	0	1	0	2	0	0	0	0	4	0	0	10	40	20	90	386	0	0	4	2	6	0	0	0	0	8	56	2	2	4	0	17	16	0	0	0	6	0	8	10	0	0	0	0	0	0	0	24	0	0	0	0	4	10	0	4	10	0	0	0	0	0	55	0	2	0	0	2	4	0	0	4	0	0	0	0	0	2	22	0	0	0	42	0	4	0	16	0	0	0	0	0	0	0	0	0	0	0	0	0	2	0	22	20	0	0	0	0	0	8	0	6	14	0	6	0	28	0	0	0	14	0	0	0	226	0	0	0	0	0	8	0	0	14	20	0	749	0	28	54	0	0	0	0	6	0	0	0	0	0	0	0	0	17	1	0	16	0	6	0	0	0	4	2	2	0	0	0	0	79	0	4	0	0	24	28	2	0	6	0	0	15	0	4	5	0	10	6	2	0	2	0	39	0	0	22	2	12	6	6	0	0	0	2	0	0	0	0	0	2	0	0	1	8	0	0	0	0	0	0	0	4	16	0	0	0	0	0	0	0	0	0	0	4	6	2	14	0	0	0	0	34	10	0	2	0	0	0	60	0	2	0	0	308	4	0	0	15	3	2	0	0	8	12	26	0	0	0	40	21	2	0	0	2	0	24	0	0	4	0	0	3	0	0	0	0	0	2	4	0	0	0	2	0	65	0	0	7	9	0	0	3	0	0	2	0	0	21	2	12	54	2	0	0	0	0	0	0	0	20	120	0	4	13	4	0	4	0	0	0	2	0	0	24	0	12	62	0	2	0	0	6	4	0	0	0	30	0	2	0	0	0	64	186	0	123	119	44	0	441	4	0	0	12	2	24	0	12	2	128	14	0	0	2	50	6	4	2	0	2	64	0	0	12	0	4	0	4	20	0	21	6	2	7	2	12	20	3	0	1	0	8	0	4	0	12	0	40	0	0	2	0	373	0	2	0	0	0	0	2	45	0	0	0	0	0	0	45	2	2	0	0	0	0	0	0	0	0	6	0	0	0	0	0	0	0	24	0	0	0	0	0	0	0	2	0	8	3	0	0	0	0	0	0	0	0	0	0	0	0	0	0	0	4	14	16	0	0	0	2	0	0	0	0	2	0	0	0	0	36	0	0	53	0	0	0	0	0	0	0	162	0	0	0	2	0	0	0	0	99	0	0	0	0	0	0	0	0	0	0	0	0	0	65	0	0	0	38	0	0	0	4	0	0	0	0	2	0	2	0	1	29	60	4	2	0	0	0	0	0	0	0	0	0	2	0	0	2	0	0	0	0	0	0	0	0	4	0	6	2	0	0	0	0	0	2	1	35	0	0	62	13	0	0	0	0	0	0	0	0	0	0	0	0	0	0	2	2	1	0	0	8	2	22	0	0	0	0	0	4	0	0	0	0	7	2	0	0	0	32	0	0	0	0	50	0	0	0	2	2	0	0	0	0	0	45	0	0	0	747	1386	460	62	2	2	0	0	6	0	2	0	0	337	2	0	0	0	0	0	0	0	0	0	550	6	0	0	0	0	10	0	2	4	2	0	1	16	0	0	0	0	6	2	2	2	1	0	0	2	0	0	0	7719	0	0	0	0	0	8	0	0	1037	10	2	2	0	12	0	0	0	0	217	4	2	0	6	2	0	0	0	0	0	4	0	0	0	187	0	369	2	0	0	0	0	0	44	4	2	0	4	0	0	6	0	0	0	26	0	2	0	0	0	0	0	1	0	0	10	0	0	14	92	2	0	0	4	0	0	4	8	2	0	0	31	0	11	0	22	6	3	0	2	0	2	0	0	0	0	0	30	0	0	30	2	2	0	0	0	0	0	2	4	8	0	0	0	0	3	0	0	4	77	2	0	0	2	74	0	195	0	0	54	0	0	0	0	0	0	0	196	0	0	0	0	0	0	0	4	0	0	0	0	112	0	0	0	42	0	0	6	0	0	52	0	8	0	49	2	26	0	4	2	0	1	0	0	0	2	0	0	4	18	0	2	0	0	0	0	2	22	0	2	2	0	0	2	0	0	0	6	1	0	0	0	0	0	0	2	0	2	0	0	0	0	0	0	0	0	12	6	4	8	6	0	55	0	0	0	0	0	0	0	2	0	2	0	0	0	0	0	0	0	0	0	0	0	0	0	0	0	0	0	0	0	0	0	0	0	0	0	1	2	0	0	0	0	0	0	0	0	0	0	0	0	0	0	0	0	8	0	64	0	0	0	0	0	0	315	0	437	0	0	0	62	338	2	0	0	0	64	0	0	0	0	84	0	70	0	5909	2	4	8	2	0	1	0	2	0	0	2	0	0	0	0	0	2	0	0	0	2	12	553	5	0	2	182	6	4	0	0	9	0	0	0	0	0	0	0	0	0	0	0	4	0	16	4	0	2	0	14	0	0	2	6	22	0	0	0	0	0	0	0	0	0	0	0	0	0	0	0	0	4	42	6	0	0	0	0	2	9	459	118	0	7	2	0	0	0	10	0	0	0	0	0	2	8	0	0	0	6	0	6	0	0	0	0	0	0	0	0	0	0	0	0	0	0	0	0	0	0	0	0	0	0	0	0	0	0	0	2	0	0	0	0	0	0	0	2	0	0	0	0	0	0	0	0	0	0	0	0	0	0	166	0	0	0	0	0	0	0	0	0	0	0	79	0	14	2	4	0	0	0	0	0	0	0	10	0	0	0	0	0	0	0	2	0	0	0	0	0	0	0	0	0	0	0	2	2	2	0	0	0	0	4	0	0	0	0	0	0	0	0	0	0	0	0	0	0	27	0	0	0	0	0	0	0	0	0	0	0	0	0	0	0	0	0	0	0	0	0	0	0	0	0	0	5	0	0	0	0	0	0	8	0	0	0	0	6	0	0	0	0	42	0	0	0	0	0	10	0	0	0	0	0	0	0	0	0	0	0	0	0	0	0	0	0	0	0	0	6	0	0	0	0	0	0	0	0	0	0	0	0	2	0	0	0	0	0	0	0	0	86	4	0	0	0	0	0	0	0	0	0	0	0	0	0	0	0	0	0	0	0	0	0	0	0	0	0	0	0	0	0	0	0	0	0	0	0	0	0	0	0	0	0	0	0	0	0	0	0	0	0	0	0	0	0	0	0	0	0	0	0	0	0	0	0	0	0	0	0	0	0	0	0	0	4	2	0	0	0	0	0	38	0	0	0	2	2	0	0	1	0	2	2	2	16	2	0	0	0	0	2	0	0	10	36	0	0	2	0	0	0	1	0	2	0	0	0	0	0	0	2	0	33	2	198	4	52	86	0	0	0	12	8	0	38	2	0	4	0	12	0	0	0	0	0	0	0	0	0	0	0	0	14	0	0	0	0	0	0	0	16	0	0	0	0	2	4	0	0	0	0	0	0	0	0	0	0	0	0	0	0	0	0	0	0	0	0	0	5	0	0	0	0	4	0	2	51	0	0	0	0	0	2	0	0	0	0	0	0	0	0	0	0	0	0	0	0	0	0	0	0	0	0	0	0	0	0	0	0	0	0	0	0	0	0	0	0	0	0	0	0	0	0	0	0	0	0	0	0	0	0	0	0	0	0	0	0	0	0	0	2	0	10	0	0	0	30	0	0	0	2	46	0	84	0	338	0	8	163	2	0	10	2	12	8	8	14	2	0	0	14	0	0	0	2	6	2	0	511	0	0	15	0	0	0	2	10	0	0	0	0	0	6	0	0	0	0	0	0	0	0	0	0	0	0	0	1	0	0	0	4	245	8	12	4	6	0	0	0	13	153	2	26	0	8	0	0	8	28	20	4	224	0	4	2	14	10	17	0	2	208	10	0	2	0	0	1	160	296	0	0	1	0	46	0	0	0	656	49	0	0	0	3	12	0	241	0	0	24	2	2	0	0	0	0	2	2	54	4	0	4	0	22	12	12	10	82	0	0	0	4	7	0	0	8	0	0	0	0	0	0	0	0	0	1	0	59	8	0	0	6	0	0	0	0	18	0	0	0	0	4	3	0	0	48	0	4	20	0	0	0	40	24	6	0	0	8	0	0	10	0	0	0	14	0	2	0	2	0	0	0	10	0	48	6	2	0	56	2	0	0	0	0	0	0	0	0	0	0	0	0	0	0	0	116	12	2	1	4	4	0	0	28	0	4	0	0	0	66	0	2	0	4	0	1	0	0	8	46	0	8	2	10	0	4	56	0	0	0	0	0	0	46	0	2	0	0	0	0	0	2	4	6	0	0	0	0	2	26	2	4	0	0	6	14	8	0	2	0	2	0	2	2	0	4	6	0	0	0	0	0	0	2	2	0	0	0	0	2	0	0	0	0	0	0	0	0	0	0	0	0	0	0	0	0	0	0	0	0	0	0	0	2	0	4	0	0	0	0	19	0	6	8	2	0	9	0	0	0	0	0	0	0	0	0	0	0	0	0	0	0	0	0	0	0	0	0	0	0	0	0	0	0	0	2	0	0	0	8	0	0	2	1	99	0	0	0	0	0	2	2	0	0	16	0	0	0	0	4	0	0	0	2	0	0	0	0	0	0	0	8	0	0	40	0	0	0	0	0	0	0	8	4	4	21	4	0	0	0	0	0	0	0	2	18	19	6	2	0	0	0	0	0	0	0	2	0	49	20	10	42	0	0	0	0	0	0	0	0	0	0	0	0	0	0	4	0	0	32	2	4	4	2	0	0	114	0	0	0	0	2	4	0	9	0	0	0	0	0	0	2	0	2	9	0	4	0	2	8	6	140	2	2	0	2	0	0	59	0	10	0	0	0	0	4	4	17	0	0	0	0	0	2	0	0	4	0	0	0	12	4	0	0	0	0	0	0	0	0	0	0	2	0	0	0	2	0	0	0	2	0	0	0	26	2	0	0	2	6	0	6	51	20	7	0	0	4	0	2	0	159	0	12	2	10	6	2	0	0	0	15	0	0	0	0	4	2	0	0	0	0	4	0	2	0	2	0	16	0	3	0	0	0	36	0	0	0	8	10	2	0	0	0	0	0	0	0	0	0	4	2	0	0	0	2	0	0	0	0	0	0	0	0	0	0	0	0	0	2	0	2	2	15	122	24	226	6	2	0	4	53	0	0	0	12	11	0	0	0	6	0	6	6	16	0	0	0	0	0	0	2	458	322	629	338	477	302	30	0	0	0	0	0	0	18	8	0	0	0	0	0	0	0	0	0	0	0	0	6	0	4	0	0	3	2	6	0	0	0	8	0	0	0	0	0	0	0	0	38	24	6	0	0	0	11	0	0	0	10	10	34	14	4	4	0	2	0	12	0	0	0	6	4	0	0	0	0	20	0	0	0	0	0	0	0	536	0	0	0	0	0	0	0	0	0	0	2	0	0	9	0	2	12	4	18	0	0	0	4	10	0	0	0	0	16	0	0	2	6	43	0	0	0	0	4	46	0	0	0	0	4	0	0	0	0	2	0	0	0	0	0	0	0	0	0	0	0	0	0	0	0	0	4	0	0	0	0	0	0	0	0	0	0	0	0	0	0	22	2	0	0	0	0	0	0	2	0	0	0	0	0	102	0	0	6	2	2	0	0	2	287	4	0	0	0	0	0	0	0	0	0	0	0	4	0	0	0	0	0	0	0	1	0	0	0	0	0	0	0	0	0	0	0	0	0	0	2	0	2	0	4	0	0	0	0	6	0	0	0	0	32	4	0	32	17	0	0	20	0	0	0	21	0	36	0	0	0	0	0	0	0	0	0	16	14	12	0	0	0	0	0	0	0	509	4	2	10	0	10	0	0	0	0	0	0	0	6	0	0	0	569	0	0	0	0	0	0	0	4	0	0	0	0	4	0	0	0	0	0	0	0	0	0	0	58	0	0	0	0	0	0	0	0	0	0	0	2	0	0	0	0	0	0	0	0	0	0	0	0	2	2	0	0	0	0	4	6	0	84	6	8	104	14	203	98	7	0	2	179	0	2	0	0	0	1	0	0	0	0	0	0	0	0	0	0	0	0	0	0	0	0	0	0	0	0	0	0	0	0	0	0	0	0	0	0	3	0	0	98	6	4	38	0	0	0	0	0	0	0	0	0	0	0	0	0	0	0	0	0	0	0	0	0	0	0	0	0	0	0	0	0	0	0	0	0	0	0	0	0	0	88	0	4	0	0	0	0	0	0	0	0	0	0	0	0	0	0	4	12	0	0	0	0	0	0	0	0	0	0	0	0	0	0	0	0	0	2	0	0	1	0	0	0	0	152	0	4	0	0	0	0	0	0	0	0	2	0	0	0	0	0	0	0	0	0	0	0	0	11	0	33	0	0	0	0	0	24	0	0	0	0	0	0	0	0	0	0	0	0	10	4	2	0	0	21	2	0	0	2	0	0	55	0	0	0	0	4	0	4	16	4	14	10	0	0	0	0	0	0	0	0	0	0	0	77	4	0	0	0	0	2	2	0	0	2	0	0	0	0	0	0	49	54	2	0	0	42	0	0	0	0	37	0	0	0	0	0	0	0	0	0	0	0	0	0	0	0	0	0	0	0	0	0	0	8	0	112	58	2	0	0	0	0	4	0	0	0	0	0	0	0	26	0	0	0	2	0	8	0	0	4	4	0	48	18	0	2	0	0	128	2	2	2	46	4	9	0	0	0	2	662	5	0	0	0	8	0	0	0	0	0	0	0	0	0	407	0	0	0	0	0	0	0	0	264	0	0	0	6	0	2	0	5	37	0	0	6	0	0	0	0	0	0	0	0	96	2	0	6	0	0	0	0	2	51	0	0	0	0	0	0	0	0	0	0	0	0	0	0	0	0	0	0	0	0	0	0	0	0	0	0	150	0	2	0	0	0	0	0	0	0	0	2	0	0	0	0	0	0	0	0	0	0	0	4	26	0	0	0	22	2	0	3	0	0	0	0	0	0	0	0	0	0	0	0	0	0	0	0	111	0	0	2	0	6	0	6	6	2	2	0	10	0	0	0	60	2	0	0	0	0	91	283	0	0	0	0	6	0	0	0	0	0	0	0	0	0	2	0	0	12	0	0	172	4	0	0	0	0	2	0	0	2	2	0	2	0	14	900	0	11	0	1	0	362	2	2	292	0	2	60	0	0	8	0	8	0	0	6	0	0	4	0	8	0	0	2	0	0	0	0	274	0	0	2	0	0	2	0	0	0	0	2	0	0	2	0	0	4	30	2	3	0	0	3	0	0	0	0	0	0	0	0	0	0	0	2	0	0	4	0	0	0	0	0	0	0	0	2	0	10	0	0	0	4	0	0	0	1	0	0	0	14	0	0	6	0	2	0	0	0	0	48	0	2	14	0	8	0	0	0	0	0	0	0	0	0	2	0	0	2	0	2	0	0	0	13	0	2	4	2	0	88	48	6	0	14	0	0	0	0	4	0	0	0	0	12	8	0	0	2	100	10	0	2	0	0	0	0	0	0	0	0	0	0	0	0	0	0	0	0	0	0	7	10	0	0	0	0	0	0	4	6	20	4	0	0	0	19	2	108	0	2	0	2	22	4	0	0	0	0	0	0	4	0	0	12	0	0	0	56	0	2	0	2	0	0	0	0	0	2	2	0	0	0	8	0	0	0	0	0	0	0	21	0	0	0	2	0	0	0	0	2	0	0	0	0	0	0	0	0	7	4	4	0	0	0	0	0	0	0	0	0	0	0	1	8	0	0	0	0	0	1	0	72	10	83	25	2	0	0	0	0	0	0	0	0	0	0	0	0	0	184	0	0	0	0	0	0	0	0	0	0	0	0	0	8	1	0	0	0	0	0	0	0	0	0	0	0	0	0	0	0	0	0	0	0	0	0	0	0	0	0	0	0	0	0	0	0	0	0	1	0	0	0	0	0	0	0	0	0	0	0	0	0	0	0	2	0	2	0	0	0	0	0	0	0	0	0	0	18	14	0	1	0	21	4	0	0	0	2	0	0	0	0	0	0	0	0	0	0	0	0	0	0	0	0	0	0	0	0	0	0	0	0	0	0	0	0	0	0	0	0	2	0	0	0	0	0	0	1	0	2	2	0	0	0	2	2	0	0	0	0	0	0	0	0	0	0	0	0	0	0	0	0	0	0	0	0	0	0	2	102	0	8	0	0	0	2	0	0	12	0	16	0	0	0	0	0	0	0	0	0	2	0	0	0	0	0	14	0	4	0	0	0	0	0	0	0	0	0	0	152	0	14	6	0	0	2	0	0	0	4	0	0	49	2	106	0	0	0	2	0	0	2	4	185	0	2	0	0	8	0	0	93	0	4	0	0	0	0	0	0	26	4	0	0	0	0	0	0	0	0	0	0	0	0	4	0	2	0	0	30	0	0	0	0	0	0	0	8	0	0	0	0	0	0	0	2	0	0	0	0	0	0	0	0	0	0	0	0	0	0	18	0	0	0	0	0	0	0	0	0	0	0	0	0	0	0	0	0	0	0	0	0	0	0	0	2	0	6	2	0	0	0	0	0	0	0	0	0	0	0	0	0	0	0	0	0	0	0	0	0	0	0	0	0	0	0	0	0	0	0	0	0	0	0	0	0	0	0	0	0	0	0	0	0	0	0	0	0	0	0	0	50	25	8	2	10	66	2	0	0	0	0	0	0	0	0	0	0	0	0	0	0	0	0	0	0	0	0	0	0	2	0	0	0	0	0	0	0	0	0	0	0	0	0	0	0	2	0	0	0	0	0	0	0	0	0	0	0	38	10	0	0	0	0	0	88	2	0	0	0	0	2	0	0	0	0	0	0	2	2	75	0	0	0	0	0	0	0	0	0	0	2	0	0	0	0	0	0	0	0	0	0	0	0	0	0	0	0	0	0	0	0	0	0	0	0	2	4	0	2	0	4	0	0	0	0	0	0	0	0	0	0	5	0	0	0	0	0	0	0	0	0	0	0	0	0	0	0	0	0	0	2	0	0	0	0	0	0	0	0	0	0	0	4	0	0	0	0	0	0	0	0	0	0	0	0	0	0	0	0	0	0	0	0	0	0	0	0	0	0	0	0	0	0	0	0	0	0	0	0	0	0	0	0	0	0	0	0	0	0	0	0	28	0	0	0	0	0	0	0	0	0	0	0	0	0	0	0	0	0	0	2	0	0	8	18	4	24	0	0	0	0	0	0	0	1	1	0	0	0	0	0	0	0	0	0	0	2	0	0	0	0	0	0	0	0	0	14	0	0	4	0	0	0	14	0	0	0	0	0	0	0	0	0	0	0	0	0	0	0	0	2	0	0	0	0	0	0	0	50	0	0	0	0	0	0	0	0	0	0	0	2	0	0	20	0	0	0	2	0	0	0	0	0	0	0	0	0	0	0	0	0	0	0	0	0	0	0	0	0	0	0	0	0	0	0	0	0	0	0	6	2	2	0	0	0	0	0	0	0	0	68	0	12	0	0	0	0	0	0	0	0	0	0	0	0	0	0	0	0	22	0	0	0	0	0	0	0	0	0	0	20	0	0	2	376	46	0	0	0	0	0	0	0	0	0	0	0	0	0	0	0	0	0	0	0	0	0	0	0	0	0	0	0	0	0	0	0	0	23	0	0	0	0	0	0	0	0	0	0	0	0	0	0	0	0	0	0	0	0	0	20	0	0	0	0	0	0	0	0	0	0	0	0	0	0	0	2	0	0	0	0	0	0	0	0	0	0	0	0	0	0	2	0	0	0	0	117	0	0	0	0	0	0	0	0	0	4	18	0	0	0	0	0	0	0	0	0	0	0	0	0	0	0	0	0	0	0	0	0	0	0	0	0	0	0	10	0	4	0	0	0	0	0	0	0	0	0	0	205	0	0	0	0	2	0	30	2	2	0	0	0	0	0	0	0	0	0	0	0	14	0	0	0	0	0	0	0	0	0	0	0	0	0	0	0	0	0	0	0	0	0	0	0	0	0	0	0	0	0	0	0	0	0	0	0	0	0	0	0	0	0	0	0	0	0	0	0	0	0	0	0	0	0	0	0	0	0	0	0	0	0	0	0	0	0	0	0	0	0	0	0	0	0	0	0	0	0	0	0	0	0	0	0	0	0	0	0	0	0	0	0	0	0	23	0	0	0	0	0	0	0	0	0	0	0	0	0	0	0	0	0	0	0	0	0	0	0	0	0	0	0	0	0	0	0	0	0	0	0	0	0	0	0	0	0	2	0	0	0	0	0	0	0	0	0	0	0	0	0	0	0	0	0	0	0	0	0	0	0	0	0	0	0	0	0	0	0	0	0	0	0	0	0	0	0	0	0	0	0	0	0	0	0	0	0	0	0	0	0	0	0	0	0	0	0	0	0	0	0	0	0	0	0	0	0	0	0	0	0	0	0	0	0	0	0	0	0	0	0	0	2	0	0	0	0	0	0	0	0	0	0	0	0	0	0	0	0	0	0	0	0	0	0	0	0	0	0	0	0	0	0	0	0	0	0	0	0	0	0	0	0	0	0	0	0	0	0	0	0	0	0	0	0	0	0	2	0	0	0	0	0	0	0	0	0	0	0	0	0	0	0	0	0	0	0	0	0	0	0	0	4	0	0	0	0	0	0	0	0	2	0	0	0	0	0	0	0	0	0	0	0	0	0	30	0	0	0	0	0	0	2	0	2	0	0	0	0	0	0	0	0	0	0	64	2	0	0	0	0	0	0	0	0	0	0	0	0	0	0	0	0	0	0	0	0	0	0	0	0	0	0	0	0	0	0	0	0	0	12	0	0	0	0	0	0	0	0	4	8	0	0	0	0	0	0	0	0	0	4	6	0	2	0	0	0	0	2	0	0	0	0	0	0	0	0	0	0	0	0	0	0	0	0	0	0	0	0	0	0	0	0	0	0	0	0	0	4	0	0	0	0	0	0	0	3	0	0	0	0	0	0	0	0	0	0	0	0	0	0	0	0	0	0	0	0	0	0	0	0	0	0	0	0	0	0	0	0	0	0	0	0	0	0	0	0	0	0	0	0	0	0	0	0	0	0	0	0	0	0	0	0	0	0	0	0	0	0	0	0	0	2	0	0	0	0	0	0	0	4	0	0	0	0	0	0	0	0	0	0	0	0	0	0	0	0	0	0	0	0	0	0	0	4	2	0	0	0	0	0	0	0	0	0	0	0	0	0	0	0	0	2	0	4	0	0	0	0	0	0	0	0	0	0	0	0	0	0	0	0	0	0	0	0	0	0	4	0	0	0	0	169	13	0	0	0	0	0	0	0	0	2	0	0	0	0	0	0	0	0	0	0	0	6	0	2	0	0	4	0	0	0	0	4	0	0	2	6	0	0	0	0	0	16	0	0	0	0	0	2	34	0	0	0	14	0	2	18	0	0	0	0	0	0	0	0	0	0	0	0	0	143	0	0	0	0	0	0	0	0	0	0	0	0	0	0	0	0	0	0	0	0	0	0	0	0	0	0	0	0	0	0	0	0	0	0	0	0	14	0	6	2	0	0	2	0	0	0	0	0	0	0	0	0	0	0	0	0	0	0	0	0	8	0	0	0	14	0	0	0	0	0	0	0	0	0	0	0	0	23	52	0	0	0	0	10	0	0	0	0	0	0	0	0	0	0	0	0	0	0	0	0	0	0	0	0	0	0	0	0	0	0	0	9	0	2	0	0	0	0	0	0	0	0	0	0	0	0	0	0	0	0	0	0	0	0	0	0	0	0	0	0	0	0	0	0	0	0	2	0	0	0	0	0	0	0	0	0	0	0	0	0	0	0	0	0	0	0	0	0	0	0	0	0	0	0	0	0	0	0	0	0	0	0	0	0	0	0	0	0	0	0	0	0	0	0	0	0	0	0	0	0	0	0	0	0	0	0	0	0	0	0	0	0	0	0	0	0	0	0	0	0	0	0	0	0	0	0	0	0	0	0	0	0	0	0	0	0	0	0	0	0	0	0	0	0	0	0	0	0	0	0	0	0	0	0	0	0	4	0	0	0	0	0	0	2	0	0	0	0	0	0	0	0	0	0	0	0	0	0	0	0	0	0	0	0	0	0	0	0	0	0	0	0	0	0	0	0	0	0	0	0	0	0	0	0	0	0	0	0	0	0	0	0	0	0	0	0	0	0	0	0	0	0	0	0	0	0	0	181	46	0	0	0	0	0	0	0	0	0	0	0	0	0	0	0	0	0	0	0	0	0	0	0	0	0	0	0	0	0	0	217	0	0	0	0	0	0	0	0	0	0	0	0	0	0	0	0	0	0	0	0	0	0	0	0	0	0	0	0	0	0	0	0	0	0	0	0	0	0	0	2	0	0	0	0	0	0	0	0	0	0	0	0	0	0	0	0	0	0	0	0	0	0	0	0	0	0	0	0	0	0	0	0	0	0	0	0	0	0	0	0	0	0	0	0	0	0	0	0	0	0	0	0	0	0	0	0	0	0	0	0	0	0	0	0	0	0	0	0	0	0	0	0	0	0	0	0	0	0	0	0	0	0	0	0	0	0	0	0	0	0	0	0	0	0	0	0	0	0	0	0	0	0	0	0	0	0	0	0	0	0	0	0	0	0	0	0	0	0	0	0	0	0	0	0	0	0	0	0	0	0	0	0	0	0	0	0	0	0	0	0	0	0	0	0	0	0	0	0	0	0	0	0	0	0	0	0	0	0	0	0	332	8	0	0	0	0	0	0	0	0	0	0	0	0	0	0	0	0	0	0	0	0	0	0	0	0	0	0	0	0	0	0	0	0	0	0	0	0	0	0	0	0	0	0	0	0	0	0	0	0	0	0	0	0	0	0	0	0	0	0	0	0	0	0	0	0	0	0	0	0	0	0	0	0	8	19	0	0	0	0	6	0	0	4	0	6	4	0	16	106	10	15	0	0	44	0	0	0	0	0	8	0	0	0	0	64	0	0	0	0	0	0	0	0	0	0	0	0	0	0	0	0	0	0	0	0	0	0	0	0	0	0	0	0	0	0	0	0	0	0	0	0	0	0	0	0	6	4	0	0	0	0	0	0	0	0	0	225	0	0	0	0	0	5	2	0	0	0	0	0	0	0	0	0	0	0	0	0	0	0	0	0	0	0	0	0	0	0	0	0	0	0	0	0	0	0	0	0	0	0	0	0	0	0	0	0	0	0	0	0	0	0	0	0	0	0	0	0	0	0	0	0	0	0	0	0	0	0	0	0	0	0	0	0	0	0	0	0	0	0	0	0	0	0	0	0	0	0	0	0	0	0	0	0	2	0	0	0	0	0	0	0	0	2	0	0	0	0	0	0	0	0	0	0	0	4	0	0	0	0	0	0	0	0	0	0	0	0	0	0	0	0	0	0	0	0	0	0	0	0	0	0	2	0	0	0	0	0	0	0	0	0	0	0	0	0	0	0	0	0	0	0	0	0	2	0	0	0	0	175	0	0	0	0	0	0	0	0	0	0	0	0	0	0	0	0	0	0	0	0	0	0	0	0	0	0	0	0	0	0	1	0	0	0	0	0	0	0	0	0	0	0	0	0	0	0	0	0	0	0	11	6	0	0	0	0	0	0	0	0	0	0	0	0	0	0	0	0	0	0	0	0	0	0	0	0	0	0	0	0	6	12	2	0	0	20	8	75	0	0	0	0	0	0	0	0	0	0	0	0	0	0	0	0	0	0	0	0	0	0	0	0	0	0	0	0	0	0	0	0	0	0	0	0	0	761	146	0	0	0	0	0	0	0	0	0	0	0	0	0	0	0	0	0	0	0	0	0	0	0	0	0	0	0	0	0	0	0	0	0	0	0	0	0	0	0	0	0	0	0	0	0	0	0	0	0	0	0	0	6	28	1	0	0	0	0	0	0	0	0	0	0	0	0	0	0	0	0	0	4	0	0	2	0	0	0	0	2	0	0	0	0	2	8	0	301	0	0	0	0	0	0	0	2	0	0	2	0	4	189	10	0	28	6	24	14	0	0	2	26	0	2	0	2	25	0	0	0	56	12	22	0	0	6	26	0	0	0	0	0	0	0	34	16	0	18	0	12	2	0	0	0	0	2	0	0	0	0	0	1	0	203	0	872	4	0	239	0	0	2	2	15	2	7	28	190	18	0	0	0	0	0	0	0	0	0	0	0	0	0	2	8	0	0	2	0	0	28	0	0	1	24	42	20	4	0	0	0	218	237	438	433	730	4	452	4	0	0	4	0	0	0	0	0	0	0	0	0	0	0	0	0	0	0	0	0	0	0	0	2	0	0	0	0	0	0	0	571	14	12	0	0	0	245	2	0	0	0	0	0	0	0	0	0	0	0	0	0	34	2	0	8	8	0	0	0	0	92	24	2	0	0	0	0	0	0	0	0	0	0	0	0	0	0	0	0	0	0	0	0	0	0	3	2	2	29	2	0	0	0	0	0	0	0	0	0	0	0	0	0	58	0	34	4	0	0	0	0	0	0	2	0	0	6	2	0	0	0	0	6	3	10	0	0	2	30	0	0	4	32	0	4	26	0	36	0	0	90	18	0	0	3	0	0	6	20	8	0	0	0	56	0	0	0	0	0	0	2	0	0	628	0	0	0	0	44	0	8	0	8	2	20	8	0	15	0	10	0	0	3	2	6	0	0	0	0	2	2	2	0	49	0	0	0	0	0	0	0	0	0	2	0	0	0	0	0	6	0	0	28	395	0	2	0	2	1	0	40	0	0	0	0	0	10	0	0	0	2	0	14	2	0	0	0	3	0	0	6	0	4	47	0	32	2	0	16	2	18	0	0	0	0	2	10	0	102	0	0	138	0	0	0	0	0	0	0	2	6	0	0	0	0	0	0	2	0	0	8	4	0	0	0	0	44	34	16	54	0	0	0	0	2	0	0	32	62	0	14	0	6	0	4	0	3	0	0	0	2	0	0	0	317	7	0	0	0	6	141	2	0	0	0	2	12	0	0	0	0	0	8	0	0	0	0	32	2	0	30	22	0	0	4	22	14	0	0	50	0	9	0	0	4	0	0	0	0	0	2	14	0	0	0	0	0	74	0	8	6	2	0	0	6	0	4	0	2	0	0	0	38	0	16	0	2	14	6	8	2	2	5	0	0	0	0	0	0	0	0	0	7	0	0	12	20	9	10	0	0	0	0	0	0	0	0	65	0	20	0	0	0	0	0	0	0	0	0	0	1	0	0	0	0	0	0	0	0	0	0	0	1	0	8	0	2	0	0	0	2	0	0	2	0	0	2	34	0	0	0	0	0	0	0	0	0	0	0	0	0	0	0	8	4	2	18	6	0	2	2	0	0	12	2	7	0	0	12	0	0	0	0	4	7	0	0	178	0	495	0	63	16	4	0	14	1	46	0	0	0	18	0	0	39	1	2	0	0	12	0	2	0	0	0	0	454	0	0	0	0	4	2	0	145	0	2	2	4	2	2	0	0	0	0	0	460	0	7	2	2	4	0	4	0	0	29	4	2	4	4	0	0	8	0	0	0	0	0	0	2	8	28	20	30	0	40	0	6	0	0	0	3	0	0	0	4	0	2	2	2	2	0	0	210	0	50	4	4	2	0	0	0	0	0	2	0	0	0	0	0	0	12	0	0	0	0	0	0	0	0	0	0	0	0	4	142	0	0	0	0	0	0	0	6	20	10	4	0	4	14	6	0	97	0	2	0	0	48	0	70	0	0	0	0	0	0	0	0	0	72	0	0	0	0	10	0	0	0	1	0	0	0	0	0	2	0	0	0	0	7	12	0	2	31	0	2	0	112	2	2	18	10	0	0	0	0	0	2	0	42	204	0	0	0	0	0	8	8	0	2	0	0	0	48	9	0	0	0	8	0	4	0	0	153	8	11	9	0	6	4	0	0	10	0	0	18	0	0	0	0	0	0	0	0	0	0	0	0	0	0	0	0	0	0	0	0	0	0	2	4	0	0	0	0	0	0	0	42	0	4	0	0	0	0	0	14	2	8	0	0	28	2	0	10	2	0	0	2	0	10	76	0	0	8	0	0	0	0	0	0	128	0	0	0	0	0	0	0	14	2	0	0	0	0	4	0	2	0	2	2	0	0	0	0	0	0	234	0	0	10	0	0	0	2	0	0	3	0	0	0	0	0	0	0	1	0	2	13	2	0	0	4	2	0	0	0	0	5	18	0	4	105	0	0	0	2	0	0	2	0	10	0	10	0	0	0	0	69	124	2	2	93	2	0	0	0	6	2	0	2	0	2	4	67	0	4	6	0	4	4	0	0	4	4	2	0	0	0	0	4	6	6	0	0	2	0	0	6	0	0	12	394	7	0	0	0	0	3	2	0	0	0	0	2	6	0	0	2	0	407	6	0	0	0	2	0	0	0	4	0	8	0	6	2	2	0	0	2	4	0	0	0	8	0	0	4	0	0	0	4	0	0	0	588	0	2	0	0	2	0	0	0	2	6	0	0	0	2	0	2	0	0	0	0	250	0	0	14	2	0	0	0	0	0	0	0	0	0	0	0	11	0	0	2	0	2	0	9	16	0	2	0	0	2	96	8	0	0	2	0	20	0	0	0	0	20	2	0	18	6	0	0	0	0	0	0	0	0	0	34	0	0	68	0	2	0	0	44	0	2	0	0	0	0	117	0	18	0	0	24	12	1	8	0	0	0	0	0	0	5	0	0	0	0	0	0	0	0	5	0	0	0	2	201	0	0	0	0	0	4	0	0	0	0	4	4	0	2	0	2	2	2	2	0	0	1	0	3	4	0	22	0	14	0	0	0	0	0	0	0	0	0	0	0	0	0	0	0	0	2	2	2	0	0	0	84	2	0	0	0	10	4	0	2	0	2	0	0	0	4	3	9	4	0	0	0	30	0	0	0	2	12	2	0	5	60	4	0	0	0	0	0	0	6	36	0	0	0	0	0	14	0	0	0	19	0	2	0	0	0	0	4	4	0	0	0	8	0	0	0	0	0	0	2	0	4	0	124	0	2	0	0	0	0	0	6	0	0	0	0	0	0	6	0	0	2	0	0	0	0	0	0	0	0	0	0	0	2	0	0	0	4	0	10	6	0	23	244	10	6	6	0	0	0	130	12	22	0	0	10	0	2	0	0	0	0	0	20	2	83	4	0	0	0	2	0	0	0	0	0	0	9	0	0	0	163	0	0	12	2	4	2	0	0	8	0	8	0	0	0	0	8	0	0	0	2	0	0	2	0	6	1	2	0	44	2	0	4	0	0	0	0	2	8	0	0	0	0	0	21	0	0	0	4	3	0	0	0	2	2	0	0	0	50	7	0	393	4	0	0	0	0	0	4	0	30	60	0	4	2	0	0	0	0	0	16	2	6	0	0	0	0	0	0	0	0	0	0	0	6	4	0	0	2	0	0	0	0	0	0	0	0	0	0	0	0	0	0	0	0	32	0	0	2	0	0	4	0	0	2	0	0	2	2	1	6	0	0	0	0	2	0	0	4	3	2	0	0	4	0	6	2	0	0	0	0	0	0	0	0	13	96	10	14	0	0	0	0	0	0	0	8	0	62	3	357	0	238	0	0	0	0	0	0	0	0	2167	0	0	0	0	0	0	0	0	0	0	0	16	0	0	46	2	4	0	0	6	0	0	0	2	0	10	0	0	0	4	0	0	0	0	0	0	0	2	0	2	2	0	2	0	107	0	0	1	0	0	127	2	0	29	41	0	0	8	0	16	0	2	2	114	6	0	0	4	0	0	111	0	0	0	0	739	0	0	0	0	0	0	31	0	0	0	37	2	0	0	6	10	0	2	16	2	14	0	2	40	253	2	0	0	0	0	0	2	34	0	0	0	0	0	2	16	0	43	2	0	0	0	0	0	2	0	0	8	0	0	0	0	0	0	2	0	0	0	2	0	2	0	153	0	0	0	0	0	0	0	0	2	117	104	0	2	0	0	0	2	2	0	6	0	2	2	0	0	0	4	18	0	0	54	0	0	0	4	0	0	0	0	0	0	0	0	0	10	0	0	0	0	0	0	0	0	0	9	0	36	0	0	0	0	64	2	0	2	0	0	0	0	0	0	0	0	0	2	0	6	0	0	4	0	2	0	0	1	0	344	0	0	2	1	0	0	0	0	0	0	0	0	0	0	0	0	0	0	0	0	2	14	0	0	0	0	0	0	0	0	15	11	0	4	0	0	0	0	0	0	0	2	0	0	0	172	0	0	12	0	0	0	0	0	0	0	0	2	0	0	0	0	0	0	6	0	0	0	0	0	0	0	39	0	6	0	8	0	0	0	0	0	0	0	2	2	8	0	0	0	0	2	0	0	0	0	2	0	0	0	0	0	0	0	0	0	1952	0	0	4	6	0	4	2	0	0	0	0	0	0	0	0	0	0	0	0	0	0	0	0	0	0	0	0	8	0	2	278	0	2	0	0	0	0	4	2	2	0	0	0	0	0	0	0	0	8	0	4	2	18	0	2	0	0	0	2	1	0	0	2	6	18	0	0	0	2	0	0	0	18	0	5	0	6	6	28	0	0	8	0	0	2	8	0	0	0	2	0	0	8	0	0	0	0	0	0	2	0	2	4	115	46	0	0	0	0	4	10	0	6	0	2	0	10	34	0	0	7	0	2	0	552	0	0	0	0	0	0	0	0	0	0	0	0	0	0	4	0	0	0	0	0	0	0	2	0	0	0	0	0	0	27	0	0	0	0	0	0	0	0	0	0	0	0	0	0	0	66	4	6	0	2	0	2	0	0	0	4	0	0	0	8	0	0	0	0	10	0	0	0	2	0	0	0	0	0	0	0	0	6	0	2	80	0	0	22	0	0	0	0	0	0	0	4	0	0	0	0	0	0	0	0	0	0	4	0	0	0	2	0	0	38	0	0	0	0	4	6	198	0	0	0	2	0	4	8	0	2	0	2	6	6	2	0	0	0	4	2	14	0	0	0	12	0	0	2	104	0	83	2	0	0	0	0	0	0	9	0	0	0	0	0	0	0	0	0	0	0	1	0	0	0	0	4	0	6	0	16	0	0	0	0	0	0	2	4	1	0	0	0	4	0	0	18	0	0	0	0	2	12	261	0	0	0	0	4	0	24	0	2	107	1	12	2	0	2	7	0	247	0	137	0	17	0	0	8	0	0	0	2	8	26	21	32	8	144	0	2	2	0	16	0	0	2	8	0	1	6	0	257	166	0	0	10	18	0	0	0	0	0	0	0	0	0	0	0	0	49	6	0	0	0	0	0	0	0	36	10	332	153	0	0	0	257	0	0	0	2	0	0	0	0	0	0	0	0	0	0	0	0	0	0	0	0	0	0	0	0	187	0	1	982	0	0	10	0	2	0	0	2	0	0	4	2	0	0	24	0	2	2	0	0	0	0	0	0	2	2	0	0	0	2	0	6	0	0	0	102	2	0	2	42	0	66	0	0	14	0	0	0	0	10	0	0	0	0	0	17	0	0	0	0	2	0	0	0	0	0	0	0	0	0	0	0	0	0	2	0	0	0	0	0	0	0	0	0	0	0	0	0	0	14	0	6	110	0	0	0	2	0	0	8	210	2	0	0	0	2	10	0	0	0	3	0	4	42	2	0	0	15	0	0	0	0	0	0	2	0	2	0	0	0	0	0	4	0	18	2	0	0	0	0	0	0	0	0	0	0	0	24	0	0	0	96	12	2	24	0	2	6	0	0	0	0	0	1	598	0	0	27	0	2	12	0	6	0	0	0	123	0	0	0	0	0	0	0	0	6	0	0	0	0	22	2	13	8	0	8	0	2	2	0	0	0	0	0	0	0	2	0	0	0	0	0	2	0	0	0	0	0	0	0	0	6	2	0	0	6	0	2	8	134	0	0	2	0	0	0	2	0	0	1	0	0	0	0	0	0	2	0	2	0	0	0	0	0	4	0	0	6	0	0	4	0	0	0	0	0	198	0	0	1	0	0	0	0	0	2	22	0	0	24	2	2	30	0	0	0	4	0	0	0	0	0	0	0	0	0	0	8	0	0	2	0	0	0	112	2	0	0	0	0	408	0	0	0	0	2	7	4	0	16	0	0	0	0	6	2	2	10	0	0	5	0	0	0	78	0	0	1	0	6	6	0	95	0	0	0	0	0	0	4	0	0	2	0	0	6	16	0	0	0	8	1	6	34	0	0	0	0	0	0	2	0	0	2	0	0	0	0	0	0	0	0	0	0	0	0	4	0	2	293	0	0	6	0	8	0	6	0	2	12	0	0	0	0	4	0	0	4	0	10	0	30	2	4	0	2	0	14	0	0	0	0	0	2	10	2	0	4	88	0	0	4	6	0	72	2	0	0	0	41	4	0	0	96	2	0	0	0	16	0	2	0	0	0	7	0	12	18	0	0	0	0	0	0	0	0	0	2	0	10	0	0	460	0	4	0	6	0	2	0	0	0	0	14	2	0	0	0	0	34	0	10	0	0	0	0	2	41	0	0	2	0	0	0	2	0	0	0	0	0	20	4	2	2	313	16	0	0	6	0	0	2	0	0	0	0	0	0	0	2	0	0	0	0	0	0	2	0	0	0	0	0	2	0	0	0	74	0	10	0	0	0	2	16	0	0	0	317	0	4	0	2	18	4	0	0	2	0	2	0	0	0	0	0	0	0	0	4	26	0	0	0	59	2	0	0	0	0	20	0	7	0	0	0	0	2	0	4	0	0	0	0	0	0	10	10	2	362	0	0	0	46	2	0	0	0	20	0	34	2	0	0	0	0	0	16	96	0	0	2	0	0	0	0	0	0	0	2	0	10	0	0	0	0	0	0	0	46	18	16	0	0	0	0	0	0	0	0	0	0	18	0	0	2	73	2	0	0	2	0	0	0	0	0	0	4	0	0	4	0	0	0	0	0	58	4	0	8	4	0	0	0	0	0	0	0	0	0	0	0	0	0	14	0	0	0	0	4	0	0	0	0	0	0	0	0	0	173	71	0	268	0	0	0	0	9	2	6	0	0	0	0	0	0	0	0	0	0	0	4	0	0	0	0	0	3	0	2	2	0	0	4	2	0	0	2	2	0	0	0	0	0	0	0	0	2	1	2	46	0	30	50	0	4	0	0	0	13	0	0	0	0	0	0	0	2	0	0	0	0
"SAMN03493000"	420	1	0	0	0	0	0	0	0	80	18	17	13452	326	243	41	2	2	0	0	0	4	0	6	14	208	137	22	2332	84	2	17	0	358	100	45	3234	204	70	66	189	170	457	414	3051	121	215	0	0	0	194	436	4208	0	14	380	8843	775	255	365	0	0	0	90	252	371	14	0	0	62	3279	0	452	43	165	0	0	415	573	90	4	0	26	0	329	0	0	4	0	4	0	0	12	6	0	280	36	32	0	946	1689	274	573	227	21	474	0	196	24	4	597	0	507	12	16	0	0	287	64	0	392	506	289	102	8	12	258	0	70	269	292	13846	202	21	119	124	0	54	26	208	323	181	51	207	811	605	64	42	2	110	108	1106	0	517	116	298	62	2215	278	233	6	275	520	187	479	83	65	706	2	1245	201	0	391	1079	2071	641	1669	468	678	0	327	175	8	16	74	0	288	110	0	112	6	0	474	615	148	176	12	423	1390	342	383	194	149	376	55	1083	132	0	505	0	4	372	366	191	30	397	2	63	832	28	0	82	1172	216	10	328	260	9	90	16	0	0	2355	88	58	321	80	29	0	2	76	21	0	152	473	245	471	347	112	167	71	208	2	6	0	120	259	1704	0	0	0	1	0	0	0	0	0	2	2	0	0	0	0	2	158	0	0	0	0	0	0	0	1	0	69	498	0	155	2	671	0	0	0	258	181	0	29	2	288	164	50	34	49	0	32	454	0	0	334	21	65	0	4	2732	0	156	909	74	117	0	193	289	0	579	218	0	0	0	135	0	0	107	11	2	0	0	0	0	2	0	0	588	67	59	58	64	166	973	731	16	13	41	0	273	699	60	215	700	373	2820	2350	0	0	0	2	2	600	405	345	0	0	0	0	0	0	0	4	348	6	0	62	282	0	4	0	0	6	1064	58	677	1446	383	623	575	97	0	328	13	552	170	0	337	531	450	191	7444	0	297	235	0	97	57	610	0	1718	0	0	1506	0	0	0	421	4	118	1819	366	28	363	2	102	456	577	26	125	750	1379	554	59	90	417	8	184	51	44	46	8	0	1189	73	184	220	430	119	122	292	729	0	0	0	2	6	369	238	95	1244	55	92	206	0	228	13	92	785	532	23	332	414	133	577	390	0	61	1479	38	18523	44	59	16	0	1483	555	233	214	254	26	0	30	107	724	52	908	66	57	66	3	2707	0	817	0	6	354	12562	0	2	38	532	201	70	70	430	177	178	73	150	6	2	82	44	51	13	572	1004	742	97	1517	48	0	81	11	0	2	0	163	562	0	275	186	2037	76	690	132	169	200	0	0	238	17	489	148	142	2	343	121	116	186	18	6	348	4	295	33	327	0	190	4	712	631	227	0	2	0	355	11	15	268	0	125	226	84	3457	1284	0	0	2	85	139	0	192	28	720	66	739	18	369	4	59	1906	56	243	122	94	286	491	201	120	692	0	21	3	293	10	2664	180	661	10	477	0	29	113	1052	0	404	428	321	170	0	0	113	189	150	97	27	0	286	84	0	0	0	71	40	1287	0	113	408	571	333	199	99	0	319	33	61	134	564	48	0	43	367	6	0	0	0	0	0	0	0	153	70	0	0	0	13	481	34	234	148	456	925	0	557	667	0	2	32	885	130	10	501	249	19	431	0	0	23	32	145	0	0	8	471	121	2	0	4	856	24	1074	38	409	49	648	0	361	0	178	42	0	0	18	0	0	12	141	2261	0	1665	117	34	206	0	0	111	0	0	0	98	6	284	0	181	150	71	118	166	1	10	0	5815	3437	36	20	15279	0	0	169	282	0	4	0	243	1660	397	651	0	0	119	18	9822	165	835	826	335	56	530	0	0	0	24	0	0	0	0	2	25	21	0	280	1260	0	222	469	198	0	438	0	0	0	0	0	0	42	1	72	706	0	0	104	102	0	0	294	1647	0	533	0	0	0	0	48	0	4	0	0	16	26	26	0	0	333	139	6	109	0	0	0	0	40	11	0	0	0	3	0	0	0	4	8	31	253	0	0	147	628	350	490	86	128	77	107	2752	0	0	44	0	4039	341	203	0	377	295	320	133	139	189	148	420	247	154	909	925	10	172	605	38	285	10278	0	227	260	137	8	40	521	12	163	347	149	167	1	6	34	864	501	890	204	309	0	27	25	411	58	923	141	25	208	855	404	626	128	76	6079	239	293	0	86	165	158	12	0	48	0	0	42	0	10	0	744	471	2	0	172	3691	2	124	2152	0	181	1258	174	2	666	436	0	2152	1346	0	0	92	0	0	281	164	154	0	0	0	64	10	4	288	769	1463	34	813	0	394	16	359	875	484	56	216	52	6	0	9	360	0	179	0	0	1681	1310	0	2400	20	128	7	70	10	1057	634	788	165	46	4878	2	0	0	4	230	92	12	296	0	29	389	579	2483	127	62	399	543	309	375	0	0	1700	130	479	1593	3592	0	4	416	498	47	86	303	2698	574	31	4	390	779	107	358	326	558	777	0	2	601	126	59	38	72	110	165	0	0	40	0	0	0	81	113	0	0	0	0	780	74	1	176	126	291	0	4	36	166	0	0	0	233	10	0	444	0	7274	399	40	28	0	0	0	0	24	0	197	246	621	1009	0	0	0	28	0	10270	224	72	0	117	619	138	232	62	168	80	8	0	0	0	0	0	14	311	64	344	104	3757	99	1203	32	285	24	2	90	465	3428	0	60	0	2	38	0	1626	0	499	6	583	2	674	168	557	106	258	34	269	445	112	132	692	985	0	198	451	52	0	10	371	2577	1349	668	280	44	191	0	372	2	24	558	1628	700	0	1341	0	6	748	0	245	93	700	11	0	27	22	6	434	0	442	22	72	395	251	3633	276	46	26	83	196	348	106	64	2	46	22	116	150	438	248	8	309	4	115	0	0	1324	596	0	2	92	627	0	395	0	16	624	170	33	12	16	2	0	57	89	172	5	18110	0	536	693	0	59	1134	2	2	253	16	0	858	1420	74	100	531	0	24	16	324	108	0	0	0	81	60	814	523	474	1117	143	23	32	331	488	16	39	1868	0	422	1584	0	0	231	156	127	1484	28	345	20	44	1064	6359	0	122	279	292	13	421	0	0	2	19	209	0	13	12200	10	326	0	162	180	38	266	29	0	1344	0	856	305	62	112	50	385	0	940	12	365	1106	108	357	297	919	0	286	686	12	305	427	214	64	601	248	673	446	131	52	63	499	0	0	2	2	391	1439	4	0	2	248	98	0	1885	132	1	365	0	0	0	134	162	172	349	2	0	139	12	337	48	39	12	0	0	0	44	46	3815	0	0	4	0	335	0	0	0	0	14	496	856	198	0	0	0	51	176	0	0	0	0	0	202	2	0	0	0	0	0	0	315	288	125	24	0	577	963	241	6	0	142	376	356	9	47	2585	0	0	6749	28	213	4	0	14	0	0	516	588	0	6	0	0	0	0	4	1947	504	2020	0	124	1987	58	1567	4	0	2	0	1975	736	2373	404	176	0	0	44	50	12	514	137	25	40	36	2	0	0	0	10	34	258	1813	18	1042	2166	0	44	0	105	5	0	11336	164	28	1320	137	109	1344	60	42	378	36	24	1	0	330	0	4	4	12	418	157	17	71	89	200	574	0	661	77	257	152	284	60	417	12	175	92	249	99	0	322	876	2	10671	2319	36	2	279	73	121	20	420	16	64	1549	25	15	158	117	282	136	671	95	8	758	14	368	515	0	387	32	207	398	949	1663	273	0	818	0	1475	4	388	365	1493	308	189	22	222	4	92	0	0	0	0	26	6	0	20	512	0	57	0	55	168	765	95	1441	53	0	256	398	331	8	0	44622	4	401	833	0	0	82	37	2	0	0	534	0	0	54	342	527	11	339	0	0	0	2	117	0	9200	20	0	2753	52	976	0	0	0	0	0	614	0	615	248	86	0	28	57	85	218	225	14	441	158	4	0	3007	6	0	16	232	0	481	64	473	70	285	507	10	797	3966	194	138	0	261	0	0	2	4	0	450	649	60	0	0	0	0	4	14	2	1510	0	0	0	54	0	131	24	21	22	0	303	2392	70	0	860	0	0	76	26	6389	10	1073	126	99	557	14	0	3	651	4	127	554	207	4	266	0	20	2	61	799	5	0	0	1250	26	2	409	117	42	0	4	134	419	0	0	0	0	0	0	49	0	491	2	38	123	210	629	861	0	444	0	8	6	6	1	408	0	0	0	0	0	0	447	28	79	360	370	0	0	0	480	109	599	0	540	1783	0	121	187	0	0	0	2201	4813	0	268	0	150	1340	2	2	301	53	78	224	806	71	111	1362	130	164	469	24	0	0	0	0	20	244	941	58	0	75	1377	20	102	832	553	2765	104	63	0	0	0	0	544	34	451	0	0	2	410	0	18	0	0	10379	195	574	0	387	736	2	88	387	34	554	174	19	270	2	64	593	0	0	0	323	0	0	16	8	769	0	0	271	692	25	12	22	0	30	93	125	1007	95	1414	1126	743	2597	2	0	0	60	0	137	2310	0	898	0	651	0	0	0	493	107	361	584	0	0	187	0	0	0	0	0	0	0	0	4	0	0	0	0	140	0	0	34	93	20	257	12	180	66	244	0	294	367	24	151	0	977	233	66	33	4	0	0	0	6	0	26	8	0	0	0	0	119	0	0	2	0	0	0	0	82	294	18	26	13	174	0	1439	671	0	0	0	0	0	0	0	0	0	0	0	0	0	0	0	51	0	44	0	152	0	0	4	0	0	0	0	0	0	255	12	661	2	12	13	0	595	29	31	16	26	1007	253	75	153	748	809	387	138	38	2	1068	4	7	1086	1857	1340	0	644	0	6	6	0	82	275	57	9	388	0	359	145	951	8	2	411	731	320	612	22	23	9	173	403	2	307	4	0	116	947	1753	890	5	0	797	2	0	0	225	8	0	1082	0	0	0	0	0	0	155	0	143	0	1571	136	0	0	627	475	86	24	142	0	1559	0	0	0	4	531	0	4	462	387	381	14	269	274	0	85	95	0	0	0	0	53103	158	0	0	2	115	8	0	0	8	0	34	0	422	0	0	0	0	49	0	80	257	498	130	0	339	365	6	18	16	579	0	32	289	6	217	98	69	56	0	152	280	345	833	311	18	256	0	715	150	27	21	68	606	649	155	164	26	45	80	21	96	4	0	358	2	0	242	363	94	371	0	14	253	950	258	719	2350	21	2	0	127	156	317	370	73	706	12	2	658	413	444	116	1616	256	85	76	269	0	108	0	53	4	4	13	213	294	542	1758	497	3906	1781	14	0	2	0	49	286	65	0	102	339	38	760	297	86	0	78	0	1783	0	304	11	126	42	181	14	20	4	84	56	5241	166	26	30	40	115	25	46	29	4	0	0	5860	1481	1200	1330	71	10	0	0	0	0	87	0	156	243	1022	49	447	668	55	442	2	62	8	8	53	90	204	0	27	292	0	0	1553	137	729	70	2	296	0	2	0	0	378	0	9	16	70	1144	377	0	228	381	331	2	0	0	143	147	0	190	723	1118	235	51	1026	0	224	2876	1528	43	90	11	12	480	0	87	0	0	93	249	3	215	0	0	253	249	7	372	36	8752	4	4	41	640	205	146	0	298	6	6	0	0	4	351	226	25	144	715	186	6	182	8	887	8967	0	343	10	0	0	0	0	1139	322	59	786	0	16	0	0	2208	3	972	0	973	227	0	130	2	0	148	330	228	0	0	65	112	5	346	113	4	0	30	0	1658	0	0	0	0	0	0	0	0	0	0	342	9	113	48	0	0	227	46	0	335	5760	39	287	176	0	946	15	0	0	508	508	97	9594	134	610	225	305	101	0	0	0	2	0	0	174	0	0	0	0	0	276	12	0	36	6	0	0	0	112	228	20	0	0	0	326	0	0	0	12	0	0	462	39	0	390	399	474	178	763	174	1207	715	0	0	507	0	23	308	0	11	76	34	25	223	8	451	145	1113	620	798	0	10	0	0	0	0	0	0	702	72	24	761	129	14	0	304	185	0	314	209	68	169	76	2	298	61	0	0	0	0	0	0	47	682	2	119	64	1114	1569	2238	26	0	22	0	0	85	0	290	115	4	0	71	0	713	0	718	0	0	155	77	2333	8	112	0	4	8	12	0	130	281	556	0	2	0	0	12	217	285	3990	0	0	0	175	279	36	0	0	0	28	30	0	0	455	67	10	69	13	2	190	0	30	210	3	15	0	330	25	2133	106	0	2746	96	2	0	129	0	195	120	2	199	97	4	195	4084	108	130	342	0	218	144	25	20	120	18	196	6	0	26	0	0	6	58	1824	336	9	250	2	1134	1463	198	519	26	50	1391	253	87	209	148	0	122	10	267	6	100	238	450	29	121	4	235	6678	906	135	6	0	181	266	34	78	477	100	176	77	27	126	676	547	73	53	254	249	1133	2	43	43	29	566	475	334	0	109	548	49	40	0	131	4416	253	1277	1664	332	27	93	346	207	560	859	166	631	78	728	274	0	118	210	0	3	328	498	51	0	0	0	143	91	0	0	135	518	222	2747	0	91	126	2	14	60	395	0	123	20	353	0	0	8	295	2	145	244	42	24	454	3	402	0	0	0	323	28	913	0	6	0	0	254	146	20	26	2	0	25	122	287	0	14	22	495	0	4	297	16	1055	40	2	0	122	8	12	1174	155	4	249	10	217	206	823	147	40	32	0	81	50	296	0	0	18	0	0	8	17	4	0	1065	150	241	0	274	354	40	74	0	0	2	1084	413	0	0	6786	13	12315	0	82	41	20	10	79	0	2621	402	0	72	56	292	258	161	403	1403	0	144	1747	12	0	24	367	0	169	113	48	435	40	174	266	42	148	72	521	94	1593	328	273	0	50	0	623	151	0	4	47	198	228	421	2	0	2	112	85	150	114	16	0	0	323	514	242	247	68	12	19	942	114	0	162	4554	4	35	2	1460	0	115	262	425	33	199	0	0	204	0	69	87	493	534	1220	174	201	11262	215	60	0	150	0	0	0	52	31	286	0	0	0	18	320	0	0	0	0	630	0	0	0	122	15	255	0	0	0	0	2	26	33	1068	341	356	217	3	4	259	0	287	276	938	229	409	2032	81	66	630	59	0	214	0	62	0	0	0	0	0	0	353	245	0	867	0	250	8	4	0	0	264	1175	85	0	0	0	0	48	355	2	204	733	16	1096	14	0	106	10	5008	8	4	2	94	494	0	117	40	3432	0	0	77	172	0	0	92	0	621	427	0	4	976	310	209	786	38	134	356	174	0	14	2	6	23	364	0	145	290	68	2	81	632	0	0	0	0	66	144	128	0	0	0	284	0	2	880	27	0	2668	12	138	0	0	934	64	1109	211	37	4385	10	0	0	143	14	616	0	16	0	0	1601	0	0	0	0	0	136	0	0	968	113	694	26	2713	82	195	144	2747	206	1270	0	0	467	188	176	161	260	646	0	6	226	14	0	2219	2	1529	66	0	0	0	0	16	0	6	0	239	978	0	218	0	34	61	12	536	315	0	991	1279	175	0	0	0	0	0	66	228	3	0	182	2	92	0	0	4	57	232	72	87	1677	10	0	340	15	111	502	0	0	57	1183	0	0	0	334	439	3417	6	415	271	2	6	0	228	384	0	98	2632	0	8	979	17	111	12	6	2	0	56	6	15	4724	4	34	528	1676	306	49	163	382	64	2	801	1242	469	0	0	2	16	5974	113	660	0	65	50	237	89	232	3891	68	7	3673	0	278	326	104	146	37	170	11	335	38	236	667	6	61	0	30	115	50	53	324	709	562	471	183	475	356	73	330	0	0	375	149	210	70	129	129	132	887	262	2	3006	79	0	0	1122	0	0	125	12	2	20	247	0	0	4	0	193	0	142	6	155	34	84	8	6	0	326	234	4	1440	0	51	0	0	0	40	88	118	7009	106	51	582	4	14	0	50	693	421	156	8	2	240	8	230	82	300	0	935	0	46	172	203	50	6	954	51	0	156	0	0	2	0	304	147	1481	41	24	1956	4	387	0	0	128	82	90	0	49	100	0	0	0	263	2	25	472	68	289	75	37	0	26	0	259	36	620	0	44	126	24	0	0	125	230	415	0	0	0	10	715	289	18	8	0	225	1497	958	0	0	260	1446	2	274	116	99	379	179	0	0	127	0	0	71	1152	150	0	0	4	4	0	0	73	37	272	0	0	94	0	0	0	0	85	126	158	8	0	0	0	254	0	0	0	0	6	0	0	2	0	553	205	797	0	882	0	0	137	346	8	0	0	0	0	4	0	0	0	0	0	74	0	7	32	37	25	14	194	0	0	0	0	0	0	0	0	0	0	0	0	696	38	186	114	82	84	52	0	135	99	0	4	115	169	68	0	1202	29	2	0	104	0	0	0	334	58	984	221	262	121	68	17	39	388	4073	24	1673	146	142	0	10	0	0	741	13	78	590	0	30	363	4	336	0	30	7	73	87	64	244	745	0	74	180	0	40	0	41	0	557	10	814	209	4	134	1352	7	76	0	34	198	0	130	382	0	287	374	400	296	0	2	0	9	0	171	263	0	1930	1574	30	10	18	1220	320	111	10	450	85	179	85	969	815	13	0	0	3047	723	300	1906	0	86	0	88	2059	28	0	213	0	1422	0	0	281	359	0	0	0	132	2	1	0	0	0	0	0	0	0	45	0	0	96	0	0	86	0	92	94	499	26	0	0	0	0	0	0	160	218	211	263	0	412	61	60	316	377	87	408	0	6	0	31	28	27	53	355	255	10	12	8	345	51	263	10	2	206	0	32	807	140264	26	203	953	0	0	768	0	0	7087	338	2	0	0	2	227	0	0	243	199	0	2	46	26	591	127	155	146	117	132	505	198	0	1125	119	1241	861	0	431	6032	830	32	8	216	0	0	64	255	1453	467	271	5	8	2237	7321	61	1658	96	0	6870	2871	552	0	0	0	0	0	145	670	69	116	752	249	874	104	354	110	15	0	383	1184	14	342	0	0	49	162	997	40	423	27	240	2	191	156	0	197	153	376	2	75	392	36	143	488	70	55	338	0	254	6	0	22	315	0	2389	850	0	5	0	0	47	1270	432	1909	896	196	100	125	53	80	283	4	112	50	702	0	16	19	8	0	4	0	4	0	53	2	930	0	3	0	36	32	0	4314	3	6	463	0	0	0	691	965	8	958	0	262	2555	34	45	195	0	1940	140	1159	427	1876	1884	0	58	8	366	0	0	1334	1678	2	65	173	0	0	80	8	210	394	486	0	0	0	2	324	234	0	0	0	0	0	169	2	1566	124	0	0	522	428	162	678	2	28	12	505	58	0	48	331	171	3710	652	2	236	352	44	110	395	60	2	835	0	32	96	32	18	157	169	1406	0	0	0	142	665	189	236	0	165	2	10	333	350	6	2	110	314	836	792	0	0	605	0	10	2	0	0	10	61	0	0	10	18	0	2462	528	65	223	355	1462	2	163	124	46	191	4	0	6	34	46	796	0	0	0	217	76	95	223	424	10504	0	0	0	0	0	0	2	172	10	1024	12	0	0	289	211	2379	267	46	283	0	4	1504	0	0	42	0	32	705	309	27	1397	361	154	546	4	0	0	74	0	291	1210	321	0	0	0	0	0	58	58	0	100	18	2	232	404	1057	8606	311	903	92	30	731	347	308	629	161	0	556	87	217	30	224	868	0	29	85	217	773	5	398	0	83	1092	255	1	137	205	1	29	150	46	174	13	47	1477	515	116	477	21	272	129	0	165	19	101	1096	98	886	952	62	1128	404	0	733	781	117	51	0	854	329	0	0	0	0	0	0	0	486	0	0	0	0	0	0	9	61	222	66	83	0	124	0	173	0	749	149	106	0	0	0	0	826	130	149	129	4	243	56	335	37	697	63	7	390	0	37	851	178	2	851	6	0	285	28	36	277	166	669	2142	2	44	0	0	96	2	2	0	0	203	219	47	21	0	0	1	182	137	84	0	16	81	341	95	6	214	202	377	545	285	241	46	144	6	488	4	475	525	53	118	22	24	0	0	753	145	35	57	375	66	1195	349	6	42	162	774	44	408	332	155	44	0	752	0	832	58	42	255	2	23	345	787	120	123	0	0	147	2	0	32	14	20	172	66	0	54	18	335	9	96	277	340	59	892	244	16	0	0	1473	146	0	130	74	218	249	474	68	7578	2	114	0	103	176	0	6	0	1637	14	58	365	324	0	280	0	6	1780	0	10	94	153	117	177	0	0	0	0	0	6	0	0	874	561	227	6903	40	6	683	47	16	0	2	0	2	1080	0	4	32	16	2	24	4	1056	288	102	2	2	0	1623	2	2433	4	0	18	0	0	4	62	758	33	11428	18	0	0	10	85	0	0	828	94	311	20	0	0	0	0	0	0	0	0	150	0	0	265	4	1653	0	0	0	0	0	0	40	370	0	326	212	47	0	250	4	0	0	0	0	0	1189	0	909	1038	0	0	62	0	3830	41	0	96	56	0	422	193	107	92	0	875	413	404	0	0	2	16	0	129	398	10	308	0	13	54	429	44	0	323	12	0	0	0	0	10	703	0	66	494	126	639	387	0	7	192	371	526	169	0	345	86	52	30	0	0	0	3	0	0	2	105	345	63	1659	250	784	0	0	274	0	0	0	351	17298	1001	694	2042	22	0	134	0	1589	0	0	38	1257	50	2	111	38	8	294	0	0	0	0	777	393	0	10	32	1815	36	212	1376	13	0	0	44	2165	889	0	0	0	0	40	0	328	145	185	658	74	93	261	9	1163	0	75	0	4	1299	252	972	297	314	269	188	277	50	1914	49	751	87	0	14	380	3240	263	207	2868	78	682	379	30	1259	12	8328	39	168	132	306	2	193	0	733	0	42	964	52	291	42	5	32	9	78	374	102	68	36	44	262	358	36	0	3304	0	0	24	819	0	2983	0	6	1157	28	64	12	213	160	517	4	400	6841	519	92	4	0	0	0	160	310	190	89	187	329	10	0	115	1442	45	48	0	135	156	347	249	102	0	0	0	12340	512	0	177	56	117	159	1889	50	8	2290	171	0	4217	78	98	2	2	101	358	806	417	48	259	160	0	0	19	0	553	0	653	808	74	2310	30	0	14	0	60	65	7636	150	0	0	70	0	5215	158	141	283	66	0	7	0	0	573	4268	176	0	307	11	68	4037	0	0	24	0	0	283	450	0	6	0	2	1	962	0	2	0	0	0	0	0	487	141	0	1786	0	0	2	0	0	4	0	124	1334	0	453	2	0	0	232	2082	12	135	52	7723	17	249	184	0	540	629	1898	0	0	0	0	0	41	221	0	11	112	0	457	450	796	34	0	0	30	0	309	0	215	78	942	102	1	0	32	0	0	10	197	0	0	17599	48	31	0	32	0	1062	68	0	48	35	549	8	2	0	502	6917	11150	238	193	0	35	6	0	56	172	316	296	630	54	6038	125	76	278	403	758	86	1	8	166	106	161	0	0	0	0	4827	26	564	13	504	233	0	1079	421	424	676	0	0	0	396	1170	641	78	7	0	25399	0	0	0	0	0	0	19	401	0	8	0	0	0	0	24	2	436	271	10	11014	219	0	263	313	54	46	2	0	6	0	0	0	0	0	0	4132	16644	0	0	76	2	850	0	0	0	1338	0	0	166	0	0	0	0	0	684	40	0	1087	647	125	409	19	117	612	166	94	0	2	0	245	348	517	289	205	1270	614	1608	0	44	138	234	85	33	65	138	131	36	0	281	1062	389	166	1282	742	488	180	693	0	0	58	4	123	63	289	257	2	2034	429	4	434	10	374	54	6	4	82	172	0	0	4	1061	309	66	14	207	0	0	0	0	0	54	26	0	44	0	32	56	10	6471	0	2	150	63	4	559	27	164	46	0	2	239	0	0	0	9	216	0	0	124	8	316	160	21	252	98	0	28	590	10	565	381	10319	20	0	0	1075	8	0	0	1750	322	586	0	0	29	5324	694	2	61	3488	331	615	0	8	174	26	0	168	0	290	30	425	36	0	198	0	0	24	6	1	0	0	0	0	28	106	0	0	0	2015	0	0	0	0	0	8	92	6	253	0	0	2	4	0	0	0	30	0	272	11227	0	0	0	0	474	0	0	0	809	24	119	18	1012	24	0	546	0	0	1946	1800	0	249	0	39	0	0	28	4	0	0	531	454	10219	0	61	256	72	548	441	60	0	0	28	0	0	275	0	251	164	1168	1002	0	0	87	79	0	0	0	22	635	697	0	297	688	106	389	30	13	19	315	1101	0	303	349	3380	65	1201	522	72	13	0	2	2	352	139	221	0	448	0	846	441	1272	593	2620	1853	772	741	399	331	468	572	14	56	451	47	18	1250	1573	908	86	374	41	356	4	144	0	143	645	232	0	71	179	577	0	105	4	1141	1399	780	214	38	149	90	172	33	332	170	0	0	33	32	11	6	24	0	0	167	384	340	793	104	166	322	1253	4	16	465	524	2	2	137	0	0	0	0	2	20	0	0	2462	0	0	0	496	243	22	1352	25	425	4	0	1858	38	83	326	155	0	0	0	0	0	0	0	0	0	0	0	0	0	0	0	75	4	6	0	3	106	0	2	45	189	180	10	75	9	533	209	12	12	0	0	0	17	2	12	14	144	985	607	0	584	354	224	397	20	125	0	112	500	119	128	0	4325	260	125	2076	95	145	8351	18	0	118	5	3	165	1089	0	177	0	441	2	433	377	28	293	472	253	194	182	0	0	26	68	0	10081	889	268	532	12	431	348	256	239	112	2	0	45	6	961	147	0	0	297	201	0	83	242	333	242	6	321	11	854	110	50	19	57	254	122	0	219	20	2	19	0	242	1937	386	0	0	0	69	593	0	787	61	82	565	228	0	587	257	205	0	0	0	0	138	0	0	0	201	195	1602	239	7396	3184	0	249	854	0	1002	558	991	3	1832	354	2291	29818	0	723	0	1098	112	891	0	159	0	0	7	1066	0	0	18	164	124	0	30	0	12	122	128	0	10	1688	279	813	0	157	568	8	987	8	10	3994	240	423	0	0	472	287	197	651	2	40	248	96	1	0	3	10	829	568	800	80	234	90	476	91	12	104	30	12	71	0	37	133	1189	0	0	5399	286	92	0	0	40	220	0	528	443	41	479	360	124	9	6	370	24	2388	78	39	773	118	23	20	42	74	515	60	469	20	169	41	2997	0	190	51	153	4	2	0	0	183	304	41	158	173	260	104	434	225	2	0	0	42	0	552	372	245	0	126	394	555	208	190	316	1539	36	0	40	72	9155	3006	106	914	372	102	6	1931	8	101	110	10172	2	191	233	0	96116	0	171	174194	0	89	162	0	0	2159	26	1924	4	1589	0	55	916	658	0	0	238	0	4	14	4	0	996	0	561	0	2	0	485	88	522	0	4	0	532	1134	368	2522	720	126	335	0	0	0	0	217	2	0	0	0	191	8	0	14	25	442	86	950	2109	292	82	0	2233	520	0	0	0	65	161	427	173	189	2	0	150	2	46	4	3470	0	0	99	212	2444	103	0	3214	31	0	32	1570	0	1501	67	229	3225	759	26	422	215	33	277	62	0	8	302	75	4	53	161	0	0	0	110	573	708	0	0	365	0	0	302	2	387	239	204	289	480	1080	0	0	108	0	153	2310	752	48	0	14	837	192	1533	67	36	116	23	316	105	65	74	2798	153	1	2	0	0	0	0	21	138	948	2169	484	0	59	0	0	0	0	0	2	92	0	0	0	0	0	0	0	0	0	0	14	0	2	2	0	258	295	20	0	243	421	121	0	88	519	0	0	49	371	24	540	0	573	90	567	0	0	0	0	0	722	56	30	99	1394	4	124	485	3	0	2	2	156	6	10	734	234	115	10	58	0	507	378	133	0	611	1584	49	10	147	366	922	0	491	185	1394	0	10	0	0	0	0	0	0	0	0	0	765	410	118	68	358	681	2	0	0	88	698	0	0	59	4194	1991	204	235	82	8728	1288	0	281	0	1217	52	188	673	4	0	243	845	24	2	0	1322	0	4	0	0	0	0	217	354	67	102	13978	0	1347	275	5824	179	1604	0	0	882	68	799	479	988	9959	134	0	0	5	122	8	0	0	17	0	0	82	432	296	477	67	14	450	0	0	0	0	434	22	54	97	10	0	0	0	581	91	0	0	0	261	0	310	0	0	2	266	79	107	14	850	31	350	1344	655	26	16	0	2521	58	122	260	1712	261	30	44	2	20	0	109	201	546	299	17	221	2307	320	238	0	46	185	325	0	401	0	871	573	252	36	2127	224	0	554	0	2	0	0	0	387	0	37	1656	195	0	46	203	628	98	176	402	73	2	56	708	6	311	0	1164	55	2	2	10	102	2	434	652	6	386	188	119	36	0	97	6	0	1353	68	0	146	111	38	2	70	64	388	821	994	28	8	24	697	0	251	669	336	8	721	6	7	16	814	194	550	671	6	274	85	750	681	51	455	246	75	334	593	6	342	2	0	86	886	12	197	609	775	342	0	0	0	0	0	48	0	457	451	2317	2	34	895	93	12	156	0	2	58	184	160	0	23	62	381	29	160	109	70	0	935	775	811	67	64	257	172	571	66	90	0	0	0	0	14	794	155	4	1363	2122	422	9230	6	215	1854	50	46	557	4842	57	494	0	925	753	67	518	0	20	914	14	3335	1083	158	0	331	27	7	8	6	10	233	1829	1	1283	0	0	0	1151	1230	4	449	0	0	0	0	93	117	0	0	0	0	0	0	152	2	11	76	712	6	0	185	32	0	17	270	418	0	347	956	201	117	2	0	2	14	0	82	10	4	82	1217	957	34	19	180	348	374	6	189	8974	682	0	2	0	0	231	737	365	144	24	38	204	4	694	0	431	18	2526	38	52	473	0	39	108	0	0	22	440	0	388	459	524	0	0	279	122	22	0	253	104	1327	1383	253	35	72	173	813	34	74	0	37	459	2	98	0	828	438	2	183	560	2	34	137	46	108	1023	35	3723	40	239	38	0	0	135	0	0	0	0	0	0	54	10	8	122	0	0	206	8	203	10	0	2	295	280	12	544	232	52	83	9	71	98	838	23	0	656	2	0	192	16	0	2	0	0	828	0	0	0	240	0	133	184	94	0	67	70	2	12	49	531	212	14651	108	0	2	0	0	21080	144	8	7796	271	371	46	122	22	11444	764	257	2	2	75	0	24	0	43	135	328	0	194	78	180	52	84	33	169	0	0	231	4	2216	146	0	0	164	38	0	0	2	4366	72	90	111	96	0	0	2313	10	231	0	0	503	1002	341	184	388	64	0	0	0	0	0	0	0	111	55	337	194	63	10	0	0	6	0	0	0	195	0	63	0	83	367	0	227	157	18	1144	40	1019	0	0	0	0	0	267	0	0	0	0	0	472	0	63	0	237	71	94	6	385	0	0	8	712	0	0	0	0	724	0	0	0	12	0	0	131	86	313	378	0	3262	0	4	12	393	840	511	57	126	94	96	797	63	54	0	575	1883	135	140	10	27	23	360	719	69	970	1041	228	0	47	827	10	571	169	59	10	292	6	0	0	0	0	0	0	179	472	0	332	2	275	1645	25	361	0	54	0	425	0	151	360	57	60	91	5	2	0	0	38	2	1042	54	2	78	75	2260	162	2	142	2480	647	2105	158	46	166	243	353	8	13	976	71	754	171	20	470	1289	773	327	4369	280	41	0	192	64	8	14406	38	129	8	203	202	18	9	502	10	0	3382	258	22	1447	558	87	1	117	530	1681	2	400	301	80	161	311	6	2	0	23	32	102	1521	2	403	3531	0	69	229	42	0	158	81	78	148	246	76	522	132	351	48	2	2	20	1201	220	0	123	128	486	270	73	867	45	1	295	2	537	558	46	365	64	2	242	16	453	0	1082	380	310	40	5393	90	52	392	83	363	2	0	666	749	0	0	298	673	348	17	0	0	384	215	563	2	181	14	65	3576	2	100	0	327	53	0	290	0	2233	279	63	15	0	8	103	0	0	0	4	100	1075	0	0	1903	6	0	0	0	1603	6	419	30	11	193	14	16	0	2	2	336	2	0	1061	91	2	0	1483	74	0	105	0	0	39	6	10	0	0	462	0	0	45	6	0	12	289	48	63	125	188	0	148	294	8	676	623	0	0	0	0	0	0	0	0	0	174	366	75	375	0	15	5142	420	22	30	265	336	171	10	2	24	1023	292	92	469	7	29	682	10	64	0	0	0	64	186	212	224	429	19	91	6	0	5230	1239	4	0	115	430	13	461	301	10	12	50	142	14	4207	291	257	97	7	209	318	233	20	0	81	281	145	88	27	50	16	16	928	0	2060	0	354	62	30	96	150	0	48	789	973	145	112	137	569	2828	20	136	2	298	14	0	174	177	18	233	166	6	302	44	128	1719	431	91	12	0	0	0	270	4	180	251	236	184	159	354	13	4054	91	435	318	38	20	0	44	116	77	2	18	6	46	216	0	1761	202	683	31	0	0	0	109	8	2366	424	978	534	303	602	622	1003	2869	531	863	543	455	588	132	685	393	137	459	429	459	1138	161	391	918	655	693	0	2381	13676	182	42	0	0	0	301	416	18252	594	249	329	1592	929	743	1092	0	4	234	1779	1449	18	199	716	6	349	0	1929	425	47	48	79	0	0	0	0	0	0	2	0	50	520	65	439	0	1600	29	0	3359	1106	338	2	241	917	0	138	362	147	912	16	14	256	12072	26	40	1668	2328	328	8	167	492	4194	373	797	16196	2642	311	4	0	0	673	0	165	0	934	11	44	648	442	2	0	0	573	95	2829	67	444	139	166	0	93	4	26	580	284	90	654	384	0	1323	614	158	225	0	2	1920	335	114	34	377	718	5132	448	0	0	0	97	0	847	518	5	54	0	4	2	0	68	3143	1060	151	133	4178	811	83	31	0	221	257	10124	8	427	0	116	0	371	4419	730	8	3392	275	145	32	0	0	0	687	238	20	452	113	261	0	0	0	0	0	1798	440	130	24	1735	286	88	423	276	397	440	0	156	271	41	2124	436	24	447	0	10	653	1734	6235	1212	1391	18	700	2158	829	870	241	741	846	1251	0	186	34	388	1576	51	430	409	147	57	160	166	158	0	1389	24	13	31	0	0	715	662	214	0	1127	0	214	39	146	293	126	0	431	173	44	579	1253	8	200	320	4	78	126	263	4	145	88	0	0	0	0	0	0	0	0	0	0	216	387	99	0	34	0	0	0	2	254	2	0	1057	1075	1348	248	1976	0	0	462	566	1158	0	0	0	0	3162	1774	636	364	224	0	2039	960	63	5	143	594	0	126	3039	37	865	57	71	0	0	0	1562	2	20	0	0	895	219	132	50	848	41	23	0	46	34	2323	58	243	81	0	202	271	0	4	132	70	143	0	17	6	740	24	201	199	0	246	0	244	80	2616	0	0	0	0	0	0	0	0	0	0	0	2	364	457	408	564	1771	7	66	478	100	0	357	2	538	622	0	408	5	2363	726	0	0	558	1	85	481	2112	379	72	137	419	124	1136	0	2	1929	1977	6	14949	21	651	188	120	35	45	673	824	50	190	0	0	0	0	1	0	1646	358	0	755	20	709	255	0	26	251	136	658	343	24	0	0	1447	0	2174	0	66	110	2443	485	58	136	0	16	174	170	43	284	184	523	817	331	0	0	75	2129	77	88	57	142	601	942	328	0	435	8	116	3	2	0	0	383	261	0	132	1127	808	20	0	142	0	4	2	337	1513	1402	0	6	0	0	1	0	0	0	0	87	144	3105	248	1837	361	186	169	107	1663	2361	0	317	0	398	0	269	0	659	79	2	1940	80	89	100	2121	2211	34	0	259	206	2772	1813	8	0	21	490	2554	575	5	174	467	63	794	0	6	320	21	0	1403	242	102	267	79	0	304	543	14	0	12	317	217	7568	177	0	836	2502	0	0	124	0	2283	384	0	2	1378	405	508	7522	63	0	47	199	306	2	849	20	1208	7962	336	112	2235	260	106	671	83	3227	26	27	160	123	589	1243	1337	2528	48	107	117	2	227	2035	29	236	224	583	175	804	0	0	257	2983	6339	347	4586	1200	1334	26	14398	905	228	54	230	239	584	36	94	605	5479	596	15	0	1173	1609	1234	117	156	0	858	267	631	0	392	23	1477	678	1008	3192	172	2305	1084	83	1537	946	2702	1017	592	357	58	35	459	0	198	15	136	205	2457	333	1	149	66	12541	14	392	173	70	0	10	1023	2105	0	0	64	73	362	5	2094	7	28	0	0	4	0	0	0	279	0	125	156	0	0	0	0	0	0	3262	0	0	1463	0	0	0	0	463	119	553	1068	0	2	0	0	0	0	0	0	0	64	0	0	27	0	4	177	585	1360	318	0	214	226	8	8	81	124	310	0	0	0	2	1802	1	6	2644	4	175	0	0	0	0	0	7094	240	0	158	120	56	104	2	172	1691	0	0	0	0	0	0	0	0	0	0	0	0	0	1532	0	0	0	2125	62	0	125	275	1038	0	2	0	127	16	68	14	1	1604	778	1239	0	1	0	0	0	0	0	0	0	0	220	0	24	226	3	13	0	0	12	0	0	0	1245	2	234	0	18	0	0	12	2	554	41	1138	0	156	2312	1	0	0	0	0	0	0	0	0	0	4	0	0	0	2	429	337	85	4	1106	77	393	1689	0	0	0	2	0	265	0	494	0	0	99	146	0	0	0	2266	0	0	0	110	792	0	0	10	41	109	0	2	9	30	0	6639	0	6	0	8083	14211	1808	2111	97	801	0	92	1301	36	143	0	58	4289	323	8	0	6	147	15	83	0	0	0	8707	993	24	0	23	2	382	637	562	985	32	0	26	598	0	0	0	0	305	2	123	407	443	36	551	1226	36	2	0	235059	0	0	12	0	25	370	12	22	10354	31	402	61	112	1119	99	0	0	0	5834	438	71	0	165	234	8	82	30	24	4	477	209	0	114	5447	0	6317	748	0	16	10	104	4	5155	129	12	34	46	0	112	307	283	9	31	970	6	535	12	0	10	18	0	336	44	792	1395	68	145	1166	6061	455	0	95	136	4	14	422	894	515	389	18	1409	333	936	0	2295	17	108	16	149	2	964	2	2	0	0	0	4587	0	63	2068	93	1892	0	0	0	29	245	1093	331	424	4	0	0	887	557	4	17	401	66	90	13	149	581	3162	0	8771	0	0	2879	126	0	0	11	0	0	463	10029	0	8	0	167	126	1028	0	415	0	0	0	22	116	0	0	94	1010	427	0	183	0	633	983	0	1342	0	1724	2	1366	81	703	1195	70	254	0	2	18	129	0	25	873	1176	4	1109	0	2	92	16	2	915	58	211	119	0	0	392	0	6	143	502	570	0	0	126	0	337	697	77	0	851	0	118	322	2	0	0	39	265	949	76	121	500	1077	14	1470	33	100	0	4	0	0	0	28	0	25	57	0	0	4	0	0	0	2	2	2	0	0	0	20	0	0	9	0	0	0	0	0	0	0	4	57	38	0	0	0	75	0	0	2	0	0	0	0	0	0	0	0	12	74	16	396	0	0	0	129	0	0	31474	0	14134	0	0	27	1292	8722	15	1	0	0	1333	0	0	0	0	3626	0	1259	0	237659	78	146	488	446	0	197	0	502	63	0	145	0	857	2	252	0	359	49	24	0	337	150	14184	263	495	451	330	1547	832	0	14	668	20	2	0	219	0	62	0	0	66	0	168	316	4	151	2886	0	114	923	121	0	0	57	119	379	266	3	75	310	120	19	0	12	6	0	5	104	6	0	0	0	175	810	456	165	187	0	5	87	226	20196	4968	259	2434	1412	0	210	4	401	0	521	2	0	0	623	1059	0	0	0	498	377	1217	0	0	0	2	0	0	0	4	5	0	0	0	0	0	1	0	5	145	0	0	0	0	0	0	0	20	0	174	0	0	23	57	0	0	0	279	0	4	0	0	13	0	0	0	0	0	271	10	0	2	3933	22	0	0	2	0	0	0	0	0	284	0	295	0	354	34	626	0	0	0	0	0	0	0	1127	2	0	0	0	0	0	0	0	0	0	2	0	1	0	1	0	1	0	0	92	0	0	4	0	0	0	675	0	0	0	0	1	0	0	0	0	0	0	0	0	0	1200	1	0	0	0	0	0	10	0	0	0	0	0	0	0	0	13	0	0	0	0	0	0	2	0	0	0	1154	0	0	2	10	0	0	399	0	4	2	0	474	0	0	19	14	2348	0	0	0	0	0	674	0	2	0	0	21	0	0	6	0	0	0	4	0	58	4	0	291	0	0	2	99	0	0	0	0	0	0	0	6	0	0	24	0	61	6	0	12	4	0	0	4	0	529	66	0	2	28	0	2	0	32	2	0	0	2	92	6	38	0	3	4	0	2	2	5	2	20	0	0	0	0	0	0	0	2	0	0	0	0	0	0	0	0	0	0	0	0	0	16	0	23	0	0	0	0	0	2	5	0	0	56	0	0	6	0	0	1	0	0	0	0	2	272	22	2	0	282	230	0	2	0	0	65	564	4	0	62	89	356	457	301	303	100	155	423	581	714	76	78	48	0	539	297	10	401	444	1025	165	0	712	267	364	0	296	577	56	1109	89	602	4	176	245	445	14	616	22	689	472	1797	1830	581	0	23	890	245	79	1492	120	309	318	10	118	0	0	0	0	0	0	0	0	0	0	2	94	102	0	0	16	23	24	0	0	579	190	0	2	12	131	429	10	10	0	120	1	6	0	0	0	0	0	2	0	0	57	0	0	0	221	10	0	253	0	0	0	0	107	0	38	1080	0	0	0	4	0	110	0	0	0	0	0	0	0	0	0	0	2	0	0	0	0	24	0	0	0	0	0	0	0	0	0	0	3	0	0	0	0	0	0	0	0	0	0	0	0	0	0	0	0	0	0	2	0	0	0	0	0	0	0	0	0	0	0	265	21	631	0	2	46	2318	0	0	886	324	215	6	3391	16	2429	535	1263	324	62	25	4512	92	338	134	1655	448	252	38	347	1013	76	28	175	20	51	496	67	10991	0	2	1355	0	0	1	363	204	0	0	0	86	139	913	44	0	16	0	11	2	0	0	7	0	10	0	2	4	8	4	15	231	2710	1836	1083	247	487	10	161	309	846	11800	385	1334	14	202	8	16	1771	2195	318	1005	5427	162	200	264	726	290	1440	392	2	2281	351	81	39	83	46	0	3156	6683	2	258	563	28	392	0	0	0	48532	4047	176	543	124	315	1800	1	1132	258	14	357	149	417	58	301	869	0	141	842	3416	122	47	386	757	602	2309	2407	1742	5527	4	20	0	990	192	0	162	1117	2	0	0	0	318	0	0	2	0	12	0	2752	595	0	0	441	0	0	0	104	1328	48	0	356	62	329	326	189	0	3067	2	226	225	44	52	6	2096	1178	814	28	11	898	0	1032	170	121	0	0	226	0	211	6	1466	61	299	18	287	649	907	769	763	384	5856	274	0	20	3	0	0	0	0	0	0	8	4	0	0	0	0	2590	784	157	767	277	2689	4	251	1052	808	835	10	239	115	501	645	209	0	26	15	778	269	0	224	251	166	191	915	863	99	1353	2304	165	528	2	131	353	351	1811	6	600	2	3	0	0	0	91	28	457	0	46	4	10	301	1727	220	90	0	0	340	762	777	0	4	0	69	0	26	156	0	441	402	185	6	0	2	0	56	195	919	134	419	12	32	144	0	0	0	0	0	0	0	0	0	0	0	0	0	0	0	0	0	0	0	0	0	0	0	96	118	305	16	0	134	0	670	0	941	72	25	524	192	0	0	0	5	0	0	0	0	0	0	0	0	0	0	0	0	0	0	0	0	0	0	0	0	0	0	0	85	259	296	6	219	1644	0	0	178	170	1806	0	0	0	0	664	100	547	76	0	1393	14	535	14	20	377	0	0	0	417	101	479	0	0	0	82	2	443	47	0	52	0	6	0	1	0	200	0	1466	234	522	1734	132	6	0	0	0	0	36	84	146	1074	877	883	216	0	2	0	1	0	74	166	559	103	937	2453	382	2255	303	118	213	330	67	90	0	10	0	1	32	24	0	0	159	22	36	423	899	1596	570	1615	0	44	944	58	128	414	61	62	73	20	571	0	4	0	0	0	0	149	0	22	1752	435	560	830	281	545	629	3698	729	630	0	5	0	229	1693	279	1390	195	0	0	0	600	313	687	210	5	723	282	22	216	0	0	12	0	4	10	557	1182	267	152	60	0	0	0	0	0	2	0	57	138	44	35	199	209	728	113	346	114	217	75	2599	177	155	136	433	578	5	733	1059	830	1404	0	0	361	25	137	226	961	52	482	418	1840	58	257	117	2	0	4	0	4	0	3	618	14	0	10	26	8	48	428	24	6	817	54	567	0	485	1025	0	0	1006	0	2	152	186	3604	825	584	2	0	0	62	0	98	797	330	880	118	0	0	0	336	3	0	0	6	98	0	0	0	265	4	0	154	0	621	0	225	38	794	5656	1458	5685	612	535	302	576	3060	52	351	48	1110	1521	0	0	0	598	0	365	367	2472	0	0	0	321	0	0	271	10430	6710	12626	9274	14601	6701	581	91	58	54	0	16	0	977	995	6	334	0	57	0	0	0	0	0	0	0	2	619	128	18	355	628	178	226	0	0	0	149	466	2	2	0	471	22	0	0	0	1197	3936	1103	14	78	299	4685	117	59	286	131	585	2330	675	18	325	6	729	2	143	13	0	0	813	147	0	0	0	0	2974	114	0	0	0	4	6	0	6209	0	0	0	0	88	0	619	0	3	0	527	0	0	1602	84	534	1874	38	778	0	0	0	441	121	6	128	0	81	263	112	8	53	498	6652	18	20	30	84	307	914	198	0	348	46	774	0	2	0	0	479	0	0	2	85	0	0	0	24	0	0	0	0	0	0	0	0	200	0	0	0	0	0	0	0	0	4	0	0	0	418	0	581	489	0	0	0	0	0	0	320	0	0	0	8	113	18071	16	0	1271	603	924	512	89	425	1179	385	151	94	0	6	1	0	0	20	0	96	0	1229	0	94	8	143	0	0	0	243	0	0	0	0	0	0	0	0	0	0	0	0	92	178	380	172	708	416	0	0	0	80	0	1223	0	0	0	0	2885	884	14	1810	925	0	0	2523	26	153	406	578	6	549	0	4	0	70	4	0	0	0	0	376	559	701	0	0	0	0	0	0	0	4575	46	447	93	0	4	0	0	0	2	89	0	0	256	0	0	3	3864	0	0	771	0	0	0	0	1256	0	0	8	52	182	0	2	0	24	2	0	0	0	0	0	1305	0	289	4	0	0	20	0	2	6	179	60	169	0	0	0	2	0	4	0	0	0	0	0	224	320	241	203	22	15	0	1350	1052	17	491	148	1030	7480	2120	8228	1438	883	30	497	5246	0	0	1	2	2	163	0	6	0	0	0	0	0	22	0	1	0	0	21	0	2	0	0	62	92	0	6	0	0	0	0	0	1	0	6	0	64	314	130	514	450	814	1074	0	0	0	0	0	0	0	0	16	0	0	0	10	43	0	0	0	0	0	4	0	0	0	0	2	0	0	0	5	0	46	0	207	0	0	6	48	0	1429	134	441	0	0	88	0	0	0	0	0	0	0	0	0	0	0	1251	522	2	0	0	0	9	0	0	0	6	0	0	0	0	0	8	0	0	0	0	0	0	0	0	0	53	17886	0	63	0	0	0	0	0	31	0	221	294	0	0	0	0	54	6	0	0	0	0	33	16	471	8	2119	0	0	0	0	0	77	0	0	0	0	0	0	0	0	0	0	0	2	1311	831	750	2	455	1175	319	0	0	75	0	192	3696	14	0	226	38	274	12	239	780	940	1197	1409	0	0	0	0	0	0	0	0	12	0	106	3030	1066	0	0	0	0	369	56	6	36	368	0	0	0	0	2	159	799	422	120	58	108	834	0	0	268	0	122	0	0	0	0	0	0	0	0	10	0	0	0	0	0	97	0	0	0	0	0	0	0	1194	630	1841	1313	218	367	0	0	0	2	0	0	0	2	0	0	0	3364	2	0	186	405	551	1051	15	171	322	56	0	222	282	68	109	5	4	455	12	76	412	304	851	1332	44	290	0	22	10198	124	257	151	0	766	70	4	0	0	0	0	0	0	234	15766	10	0	0	0	0	0	0	0	10606	23	84	726	108	7	349	541	310	5118	212	203	1752	0	0	494	185	0	12	4	10	2806	78	127	245	45	0	450	662	118	2612	0	27	0	0	0	0	0	0	2	0	0	0	0	0	3	0	203	572	0	53	228	555	0	0	0	17	2520	2	42	6	4	0	0	0	0	0	0	239	0	60	392	4	173	11	0	0	2	0	0	58	3299	127	669	2	599	330	116	56	2	2	0	0	0	0	0	0	0	0	0	0	0	4	0	125	4161	83	0	469	3	230	0	480	576	38	121	38	832	0	0	0	617	763	0	112	111	82	616	3973	1	20	210	188	236	0	4	110	0	0	0	57	84	510	351	60	70	907	0	0	2091	581	238	8	51	298	916	122	82	201	106	0	144	0	519	17398	46	148	85	185	43	9255	457	408	4698	0	366	1474	32	310	179	40	538	31	472	985	27	2	157	42	597	46	1	20	257	203	0	316	1151	581	4	16	360	176	122	0	0	44	33	89	0	0	38	204	151	45	724	36	642	6	191	496	50	0	73	233	204	76	7	0	2	105	138	437	293	48	455	0	0	0	0	62	0	0	153	550	1	404	325	24	98	1302	0	111	0	32	50	0	181	879	62	64	325	4	12	4	93	0	19	3019	0	271	1408	0	1026	0	0	0	0	8	0	0	157	527	533	17	2	104	25	40	0	123	0	443	8	55	229	771	622	2678	1581	203	28	1248	87	18	98	157	357	2	409	62	20	691	462	159	0	825	4921	148	202	479	0	0	0	0	10	0	102	11	0	0	1278	0	342	0	988	132	283	34	545	558	177	88	205	0	89	64	294	137	1568	240	0	559	0	1074	417	583	48	86	308	619	217	507	15	4	0	30	399	128	976	0	201	1140	26	20	22	199	56	155	8	930	0	2	85	143	0	217	276	51	0	0	925	4	2	160	236	613	0	6	415	385	18	30	41	2	0	10	3	52	93	4	0	2	183	106	0	149	589	125	770	0	0	0	0	0	0	152	6	0	132	220	41	984	14	0	32	70	0	559	1111	395	484	2368	3461	175	0	2	0	81	0	0	0	153	0	4	0	0	0	81	4	6	27	0	0	0	0	0	0	0	0	0	0	1352	61	2	0	0	0	0	0	0	0	0	1	0	0	0	1	0	2	0	4	0	0	0	0	0	0	0	0	0	0	0	0	0	164	0	0	1	0	0	0	0	8	0	0	0	0	1	0	4	24	0	59	96	14	0	0	0	0	0	0	0	0	0	0	2489	1715	0	0	0	1214	127	63	864	27	614	44	22	165	10	0	0	0	0	0	0	0	2	187	0	0	0	4	0	0	0	0	0	0	0	0	0	0	0	2	36	0	0	171	0	0	7	45	0	2	104	46	280	548	0	0	0	24	476	0	0	0	0	16	0	0	0	0	10	0	0	0	0	0	0	1	0	81	0	0	0	161	1848	0	892	2	0	556	210	0	4	119	4	422	0	0	0	0	0	0	10	0	0	627	0	0	0	0	0	453	30	123	10	0	0	0	0	0	0	0	329	0	1853	147	577	757	163	75	40	263	16	0	95	6	2	1129	134	1353	0	0	43	422	0	0	353	602	1586	138	523	0	258	1256	12	44	1185	74	32	350	0	0	0	0	4	2244	748	42	0	0	0	0	0	0	0	0	0	0	0	1024	0	228	215	22	1980	0	0	109	254	116	4	177	138	22	0	0	0	0	0	0	341	0	0	0	4	10	2	0	0	0	0	0	0	0	0	1073	0	0	0	0	0	0	0	0	0	0	2	0	0	0	0	0	0	0	0	0	0	0	0	0	2	6	2045	99	2	0	0	4	0	0	0	0	0	0	0	0	2	0	0	0	0	2	0	4	0	0	295	232	0	0	0	0	0	634	0	22	0	0	0	0	0	0	0	0	0	0	0	2	0	0	1	0	0	0	0	0	7016	2664	409	1224	544	1492	768	1	0	14	991	737	0	0	0	1	0	2	12	0	8	0	0	0	0	0	0	0	2	885	0	0	0	0	0	0	0	0	0	0	0	4	0	344	368	408	0	0	0	4	0	0	0	0	8	0	0	1151	896	0	0	1	0	0	1606	1343	1	24	0	66	16	0	0	0	0	0	58	1137	221	13929	0	0	0	0	0	0	117	2	2	0	267	0	0	108	57	0	0	0	0	0	0	0	4	0	0	0	0	0	0	0	0	0	5	2	2	42	227	76	141	0	507	396	0	4	6	2	0	0	7	271	0	1099	18	2	0	4	8	26	0	0	0	0	0	2	0	0	0	0	0	0	2	0	0	18	0	0	0	0	0	0	0	117	787	0	0	2	0	0	0	0	0	0	0	0	6	0	5	0	0	0	0	0	0	0	0	0	0	0	0	0	0	0	0	914	561	0	0	0	0	0	0	0	0	1	0	145	163	0	0	0	0	558	0	0	0	2	0	0	0	0	0	24	0	2	520	0	1	0	0	0	494	0	0	1433	1061	144	258	0	3	0	0	43	7	0	22	17	0	0	0	1	0	98	0	0	2	76	799	2	0	0	0	0	0	9	0	76	1031	2	0	983	0	0	0	691	0	4	0	0	0	0	0	2	0	0	3	0	7	0	0	0	0	0	0	5	0	0	0	0	1517	6	0	0	0	0	0	0	0	0	0	0	250	29	0	0	0	0	0	364	0	0	393	0	0	0	0	0	0	0	0	8	0	0	2	0	0	0	0	0	0	0	0	0	0	0	0	0	0	36	0	597	1235	999	17	0	0	235	2	49	120	1037	254	40	679	0	4	0	0	0	0	0	0	0	0	0	0	0	0	0	0	1792	0	0	0	6	0	0	0	0	0	0	745	1004	0	1302	10784	432	0	0	0	0	0	0	0	0	0	0	3	2	0	6	0	0	0	0	9	0	0	2	2	0	0	0	6	2	2	2	0	19	1196	4	0	0	2	0	0	0	0	0	0	0	0	0	15	0	0	1	0	0	0	0	1117	0	66	0	0	0	0	0	2	0	0	0	0	0	2	0	1593	0	0	0	0	0	4	0	0	0	0	0	0	0	0	70	0	0	0	8	2949	24	10	0	0	0	11	0	0	0	1619	1048	0	75	0	0	0	2	0	0	2	2	0	0	0	0	0	4	2	0	0	0	8	0	0	0	0	0	190	396	0	0	0	0	2	2	0	0	0	0	0	0	18	0	2	0	0	124	102	834	448	1559	0	0	0	0	2	0	3	0	317	0	2	288	0	78	0	0	0	0	0	0	0	0	0	0	0	0	0	0	0	0	0	0	0	0	0	0	0	0	0	0	6	0	0	1	0	0	0	0	0	0	0	0	0	0	0	0	0	0	0	0	0	0	0	0	0	0	0	0	0	0	0	0	0	0	0	0	0	0	32	0	0	0	0	0	0	0	0	0	0	0	0	0	0	8	0	0	15	245	0	0	0	0	0	0	0	655	0	0	0	0	0	0	0	0	0	0	0	0	0	0	0	0	0	0	0	0	0	0	0	0	0	0	0	0	0	0	0	3	6	2	0	0	0	0	0	0	837	137	482	0	0	0	0	0	0	0	0	0	0	0	0	0	0	0	0	0	0	0	0	0	0	0	7	1	1	0	0	0	0	0	0	0	0	0	0	0	0	0	0	0	0	0	0	0	56	2	0	0	0	0	0	0	0	0	0	0	0	0	0	0	0	0	0	0	0	0	0	0	10	44	0	0	0	0	0	2	0	0	0	0	0	0	0	6	0	0	0	0	0	0	0	0	2	0	0	0	0	0	0	0	2	0	0	0	0	0	0	0	0	0	41	0	0	0	0	0	0	2	0	0	0	0	12	0	0	0	0	0	8	0	0	0	0	0	0	0	0	0	0	0	798	0	0	0	2	0	0	0	0	0	0	0	0	0	0	0	0	0	6	0	12	0	1793	0	2	14	0	0	0	12	6	989	0	0	0	0	0	0	0	0	0	0	0	0	531	3271	0	0	0	0	1	1	1601	4	443	0	2	0	0	23	0	0	0	0	0	2099	10	0	0	0	0	0	0	0	0	0	0	0	0	0	0	0	0	0	0	0	0	2	1	0	0	0	46	0	2	0	0	0	33	86	1330	0	0	0	0	0	0	0	0	66	634	0	0	0	3	545	0	93	62	4	251	568	0	3	0	0	1	128	530	10	89	0	0	0	0	2	0	0	2	0	0	2	2	0	0	0	0	0	0	0	0	0	0	0	1	0	0	0	0	0	0	1	0	0	0	5	310	4	0	0	0	0	0	2	2	0	0	0	0	0	0	0	0	2	0	2	0	2	0	0	0	0	0	0	0	1095	6	0	0	0	0	0	0	0	0	0	0	0	0	0	0	2	0	0	0	0	0	0	0	14	2	0	0	0	0	0	0	0	0	0	0	0	193	6	0	0	0	0	0	0	216	88	0	0	0	0	0	0	1	0	0	24	0	0	1	0	0	0	11	0	0	2	1	0	238	365	4	0	0	0	625	0	2	0	0	0	0	1	0	0	0	0	649	0	296	484	0	0	0	0	0	0	0	0	0	0	0	2	0	0	4	0	0	0	0	0	0	6	0	0	4	893	2895	1033	0	0	22	0	0	722	563	0	6	51	44	0	0	44	0	0	4	8	0	0	1454	149	475	19	2	220	0	24	4	2	305	417	0	195	577	0	0	0	0	48	1233	0	0	18	0	202	51	402	0	0	0	1059	82	175	1821	0	0	0	0	0	121	0	0	0	0	0	0	1	12258	0	0	0	2	24	0	1	1	5	0	0	1	0	1	2	0	1	0	0	0	0	0	1	0	0	0	0	0	0	0	2	0	0	0	0	0	75	175	226	97	210	265	545	116	87	0	0	0	0	0	4	6	0	0	0	0	0	2	0	1	43	0	4	0	1971	26	0	0	0	0	0	0	0	0	0	2	4	972	760	626	363	310	23	148	68	3	0	0	0	0	0	0	0	1	0	1	0	0	0	0	0	0	0	1	2	0	0	0	12	2	0	561	0	709	0	0	0	2	0	0	0	2	0	0	0	0	0	0	4	0	2	0	0	0	0	0	0	0	0	0	0	0	0	0	0	2	532	4	0	0	10	0	0	0	0	0	6	0	0	0	0	0	0	0	2	0	0	0	0	0	0	0	0	0	0	0	0	0	0	0	0	2	0	0	0	0	0	4	0	0	1	1015	0	0	10	0	0	0	0	0	0	0	0	0	0	0	0	4	20	0	0	9	0	0	0	0	0	0	0	0	0	0	0	0	0	0	0	2	0	0	6	0	0	0	0	0	0	0	0	0	0	6	0	0	0	0	28	0	0	0	0	0	0	0	2	14	144	929	1	0	0	0	2	0	347	0	0	0	0	0	0	0	0	0	0	0	0	0	0	0	1	0	0	0	0	0	0	0	0	0	0	13	0	0	0	0	0	0	12	0	3	0	0	0	0	0	0	2	0	0	1	0	0	0	1	0	0	1	0	0	0	2	0	0	0	0	0	1264	2819	0	0	0	0	0	0	0	0	0	2	1	0	0	0	0	0	0	0	0	0	0	0	18	3	0	0	79	0	0	0	2736	0	0	0	0	0	0	0	1	0	0	0	0	0	0	0	0	0	0	1	0	0	0	0	0	0	0	3	0	0	0	0	0	0	8	0	10	0	0	0	0	2	0	2	0	0	1	4	0	4	0	0	0	0	0	0	0	0	0	0	0	0	0	0	0	2	0	0	0	0	57	6	0	2	0	0	0	0	4	0	2	0	0	0	0	0	0	0	0	0	0	0	0	0	0	0	0	0	0	0	0	0	6	0	0	2	0	0	0	0	0	1	0	0	32	0	0	0	0	0	0	0	0	0	0	0	0	0	0	1	0	0	0	2	5	0	0	0	3	0	0	0	6	0	0	0	0	0	0	0	0	0	0	0	2	0	0	0	0	0	4	0	0	0	0	0	0	0	0	0	0	2	0	0	0	0	0	0	0	0	0	2	2	0	2	0	0	2	20	0	0	2	2	0	223	0	0	2	0	0	0	19392	626	0	0	0	0	0	0	0	0	0	0	0	0	0	0	0	0	8	0	0	0	2	0	0	0	0	0	0	0	0	0	0	0	0	0	0	0	0	0	0	0	0	0	0	0	2	0	0	0	0	0	0	0	0	0	0	2	7	0	0	0	0	0	0	0	0	0	0	0	4	0	0	0	1129	2157	105	18	2	353	1722	144	0	388	0	720	967	0	466	9465	411	1488	2	0	781	0	0	0	0	32	858	6	4	0	0	7537	0	0	0	0	0	0	0	0	0	0	0	0	0	0	2	0	0	4	0	0	0	0	0	0	0	0	0	0	1	0	0	0	0	0	0	0	0	4	1	0	606	343	721	0	0	6	4	0	0	16	0	4422	2	0	58	0	0	269	138	0	0	0	1	0	0	2	0	0	0	0	0	50	0	1	0	0	0	6	0	0	0	0	0	0	0	0	0	0	0	2	0	0	4	0	0	4	0	0	0	0	0	1	4	0	0	2	2	0	0	0	0	0	0	12	0	0	0	0	0	0	0	0	0	0	1	1	0	0	0	0	0	14	0	0	4	4	0	0	0	0	0	0	1	0	87	0	0	0	20	0	0	0	0	0	0	0	6	0	0	0	12	0	0	0	0	0	18	20	0	120	0	8	2	0	0	0	0	0	0	0	0	0	0	0	0	0	2	4	0	0	0	2	0	0	0	0	388	10	0	4	0	0	0	0	4	0	0	0	0	1	1	0	0	2	2	0	0	14	16	14	0	0	0	24	22	0	0	0	0	0	0	0	0	0	0	0	0	0	0	0	1	0	0	0	0	0	0	0	1	2	0	0	0	0	0	0	0	0	0	0	0	0	0	0	0	0	0	0	0	0	0	0	0	0	553	789	47	0	0	381	15	0	2	0	4	6	0	1	0	0	0	0	0	2	19	0	0	0	0	0	0	0	0	0	493	25	465	0	0	1955	706	619	0	0	0	0	0	0	0	0	0	0	0	0	0	0	0	0	0	0	0	0	0	0	0	0	0	0	0	0	0	0	0	0	0	0	0	0	0	14659	1745	65	0	0	0	0	0	0	0	0	0	0	0	0	0	0	0	0	0	0	4	0	0	0	0	0	0	0	0	0	0	0	0	0	0	0	0	0	0	0	0	0	0	4	0	0	0	0	0	42	0	0	0	446	440	1180	6	340	0	3	0	0	0	0	0	0	0	0	0	0	0	0	2	1045	173	0	778	98	1077	0	0	252	0	4	0	0	16	854	0	19022	0	0	0	0	0	0	424	385	0	0	0	134	273	839	117	19	585	561	3235	1007	252	2	867	752	10	0	1	194	1038	0	120	50	1862	492	3061	26	64	2615	2265	0	0	0	0	129	92	18	1268	2217	12	363	0	716	42	100	212	128	0	62	0	0	4	18	403	155	0	5020	4	41889	106	31	2154	191	0	95	767	824	52	220	328	1928	1869	0	0	0	0	0	0	0	0	0	0	0	0	207	73	398	21	0	223	42	62	2557	199	185	273	1204	7071	641	334	4	0	0	3347	10469	11922	5919	15764	138	7052	1618	1270	79	612	0	0	179	1693	19	43	8	26	28	0	0	0	16	20	32	0	0	2	0	2	148	201	50	85	157	0	423	2	7541	1449	610	3	6	38	5362	114	19	0	0	0	1	0	0	0	0	0	0	0	0	1903	920	134	923	1903	254	122	10	74	578	5184	178	344	294	0	0	147	0	0	0	23	2	0	0	0	0	0	0	0	0	0	8	0	0	1041	1379	147	941	1150	101	20	0	0	0	0	0	0	0	0	0	95	0	1404	376	1517	265	10	0	0	0	134	121	4	192	393	280	191	2	0	0	126	821	1547	637	163	17	943	1990	446	15	585	6	0	146	286	64	560	67	1	561	239	86	64	254	492	0	438	694	144	0	31	52	121	343	30	205	0	6	580	52	0	34	11591	282	67	1178	121	4896	66	1659	1	208	101	114	1077	2	1395	477	1412	4	0	192	0	222	0	0	773	221	566	1026	922	113	809	0	9	0	2	118	175	0	0	152	32	0	0	0	2	0	847	103	23	254	1374	5	136	179	984	248	0	766	0	0	104	33	41	460	268	0	21	308	0	145	0	0	6	0	142	20	0	967	8	781	1428	0	1990	265	0	541	721	168	186	6	454	0	26	532	167	271	119	73	2118	282	0	0	2	4	0	10	226	503	0	0	0	0	0	0	207	79	34	426	559	27	0	0	0	4315	163	1631	653	0	12	6	8	413	0	0	583	1371	0	1104	10	1351	22	329	76	944	0	0	328	439	0	17	164	8430	119	0	0	2	169	1603	17	214	190	2	16	243	1499	431	0	25	0	680	71	0	0	0	141	165	101	963	601	0	35	188	2351	919	10	14	1925	229	428	17	622	598	207	0	3	0	32	52	1689	0	46	0	6	131	4944	0	483	690	142	0	40	1013	0	89	0	253	24	334	708	624	4	386	419	171	1065	688	366	125	117	34	362	377	0	0	0	0	0	220	29	762	163	2	1233	2282	2335	552	519	0	251	108	102	35	178	275	3832	0	1670	425	0	0	0	0	0	0	2	254	0	152	0	87	186	0	0	6	0	0	0	0	0	107	0	1336	24	832	42	18	0	144	0	0	155	0	6	24	1128	0	0	23	12	0	67	0	0	0	0	0	0	2	4	0	983	161	146	1128	300	194	306	196	0	422	1479	70	440	20	287	1226	0	0	0	134	171	789	2	10	991	9	20445	11	1892	411	67	477	1558	453	912	0	0	0	954	4	10	384	280	375	97	201	335	376	292	0	0	640	6	1693	0	0	182	949	328	525	0	7696	226	98	543	224	867	675	164	0	273	56	2	37	151	431	510	184	984	4	116	158	0	4451	16	2	779	561	0	0	656	294	0	30	197	40	272	130	451	657	44	120	50	1839	114	114	0	0	0	477	41	0	248	649	112	255	112	94	339	2	0	4282	2	904	667	936	236	154	10	7	1	0	4	0	0	0	0	0	187	1300	80	0	0	0	0	0	6	85	778	89	12	237	555	1198	0	379	6	0	4	2	107	1809	2509	50	155	200	443	108	150	193	643	365	274	3	0	593	18	4773	20	0	0	0	0	1	162	9	7	12	81	90	4	10	658	113	0	10	120	0	339	0	246	0	686	0	0	0	126	1519	107	64	80	2365	8	58	2	2124	34	140	266	287	267	0	0	0	0	493	0	1514	8578	149	0	0	259	2	22	707	27	194	0	48	10	89	910	30	40	33	2249	28	368	0	0	3077	1064	47	452	303	168	406	151	206	444	0	6	1168	0	0	0	0	0	0	0	0	0	0	0	0	0	0	0	0	0	0	0	0	8	2	2	121	0	6	3	0	0	0	0	80	0	523	0	0	2	0	163	324	933	266	138	2	805	115	132	618	445	0	1	105	211	185	3444	659	0	1116	0	0	2	0	2	4	5157	54	6	180	165	24	0	7	756	627	631	0	142	4	1673	154	87	0	210	155	18	0	0	0	0	48	7426	10	0	474	192	0	0	105	0	738	266	12	381	48	0	0	0	210	171	16	1059	3143	289	0	0	526	92	71	37	0	62	541	631	7	187	624	157	79	0	130	23	4	211	120	80	0	834	2	0	169	8	2995	8703	645	188	2206	1145	89	93	65	741	567	8	1290	13	408	331	1856	70	1599	220	345	1112	80	2	0	277	185	50	117	1	0	790	469	1012	325	4	52	99	18	50	210	230	229	687	5526	169	514	223	2	0	729	487	86	74	0	97	176	602	411	0	100	124	8761	123	0	30	4	1	0	0	4	227	85	179	157	8	656	87	28	97	0	971	4	67	214	175	0	20	285	25	114	334	242	6	0	0	11268	7	191	0	63	129	28	2	104	292	884	0	0	0	1333	0	20	0	0	0	0	9523	8	0	386	1073	0	177	18	438	14	30	139	8	0	22	62	533	0	0	240	40	621	2	473	1589	162	836	12	0	333	110	479	0	0	335	14	447	0	16	0	130	1077	115	29	447	687	8	328	2	0	32	0	117	4	208	1321	78	4	698	4	145	199	203	281	26	404	0	0	16	68	15381	0	117	12	2	1346	907	22	94	66	0	0	0	0	0	449	13	0	16	82	6	4	0	0	557	0	142	216	320	919	196	3	2	0	4	132	135	170	2	0	32	378	103	21	50	302	46	20	84	34	156	701	0	1108	805	28	458	268	2495	66	42	28	0	3	6	117	0	252	4	245	0	0	0	30	79	516	51	569	0	4	35	134	168	2	314	0	308	569	4	464	0	265	0	0	2	233	837	2438	884	211	0	0	1693	15	85	6	317	412	208	104	338	698	535	84	2	178	50	20	59	260	430	309	30	67	0	0	1181	113	10	0	2271	68	21	108	86	107	90	309	1258	122	423	79	1118	0	0	180	58	0	2	155	217	169	30	4043	2	147	21	0	0	2	18	621	0	72	0	1	263	259	230	62	0	549	0	0	0	0	0	94	0	0	131	0	18	912	378	262	29	566	69	136	521	714	146	529	301	368	823	643	0	0	472	893	755	184	2	1801	0	368	0	63	0	266	143	1511	620	109	505	0	112	38	45	32	6	86	729	107	117	568	26	142	2	10594	0	16	1136	91	371	642	50	206	47	246	545	308	108	2	6	305	0	0	10	545	0	0	670	138	513	223	328	0	294	50	4	743	0	125	6	167	111	1132	328	0	166	68	15	3607	11	181	4	333	300	0	0	13	431	8	0	8	130	570	783	0	10324	312	148	0	0	0	0	226	4	1547	2552	2	761	252	282	15	0	0	226	581	44	535	389	0	0	0	0	0	0	68	0	0	0	377	14	22	4	86	6	9	125	165	0	0	0	0	0	94	2	3	175	219	0	38	3006	58	158	24	66	0	1400	28	81	382	2	2	154	201	11	565	0	0	0	100	716	44	14	514	375	0	559	0	727	269	703	248	10	2	0	316	34	0	4	0	256	112	2859	686	0	60	223	438	0	0	0	191	0	2031	253	1129	134	1432	4	14	0	4	0	102	117	257	38601	0	0	20	0	0	0	192	0	0	0	0	865	52	0	5810	190	62	63	205	511	389	10	0	124	0	428	34	11	2	344	2	35	35	0	1	0	0	622	0	250	386	133	224	127	546	86	0	413	2	44	6175	276	25	5221	1230	49	74	69	34	186	4	430	367	250	709	154	46	139	0	0	8672	0	0	0	0	14704	2	0	0	0	4	5	1098	85	36	78	2299	50	139	0	41	471	0	472	576	15	845	79	381	2838	5391	189	0	0	0	10	8	641	569	0	680	0	12	512	157	773	0	1003	179	5	0	0	0	52	0	0	3	410	0	2	0	0	0	0	343	0	8	6	101	0	202	0	2796	33	3	47	0	0	12	414	34	402	403	348	199	144	7	140	126	126	500	543	819	8	181	408	0	0	84	517	735	0	710	108	104	20	192	431	53	0	0	0	0	0	0	17	186	76	0	0	0	0	0	0	0	4	26	109	651	972	2	2	207	42	176	26	0	165	0	0	0	0	21	32	6	0	60	186	20	338	0	0	361	36	14	0	151	425	287	108	0	158	10	45	98	0	91	85	0	0	0	0	0	0	0	0	62	108	2	2	171	1066	528	0	12	0	0	0	618	88	1068	1471	0	246	624	388	0	2	0	0	0	58	0	10	0	12248	12	0	2979	4	9	0	0	0	0	26	204	89	0	160	98	0	0	0	1108	10	623	211	193	0	0	18	598	344	801	67	48	0	25	71	14	198	2	2	52	231	1062	0	0	86	149	251	44	186	246	2	27	0	0	0	0	277	0	0	0	0	33344	0	0	53	6	0	475	300	0	0	32	0	37	0	0	12	20	2	6	66	10	2	0	0	0	0	0	8	416	4	783	10715	282	90	217	0	0	0	858	209	245	28	0	0	0	10	0	2	38	30	60	154	329	353	80	159	92	0	0	1423	274	0	0	328	1341	211	0	0	147	658	156	37	23	230	57	142	47	338	242	1282	514	4	63	56	8	78	24	0	84	487	643	18	18	450	122	0	169	50	48	12	751	397	36	1038	3233	3484	4	91	106	29	849	100	26	520	39	207	95	1867	1718	26	0	1878	6	16	594	11086	0	0	0	0	10	54	0	0	0	0	2	0	83	0	65	385	166	124	0	28	2	0	22	0	0	0	0	50	67	2623	16	0	242	0	176	0	0	0	0	2	0	176	0	86	56	1414	339	236	243	237	228	188	0	0	330	368	123	299	0	210	9	261	28	0	50	0	2	49	44	0	0	0	0	0	0	54	6	549	184	580	2510	65	0	100	0	0	0	0	0	29	0	217	31	466	291	0	0	0	0	0	0	650	119	217	0	225	107	8	0	1351	76	250	0	0	162	318	3331	0	0	0	50	0	726	215	56	154	49	48	48	1308	24	33	9	0	80	80	518	421	296	0	1413	34	35	373	6229	296	938	317	137	0	0	0	0	0	1806	0	14	0	0	0	0	0	2	0	18	166	182	0	0	3	0	1649	0	553	452	1691	173	292	324	138	68	6	898	373	579	57	207	6	538	34	137	191	38	0	0	127	73	69	12197	6	0	124	191	357	361	3785	23	134	4567	152	82	226	0	1524	1391	0	7706	0	3731	24	2875	12	0	315	67	10	109	38	1054	106	48	1290	273	2817	148	112	245	105	456	12	0	120	120	54	19	110	4	7252	682	210	38	1775	163	21	116	27	105	50	0	352	103	522	472	266	0	292	467	3	337	273	2	2	0	64	3128	351	6670	2541	40	964	308	19370	0	381	0	250	19	46	6	4	15	2	0	2	0	0	0	0	0	2	12	0	0	0	0	8	3012	29	497	60913	76	0	27	6	196	38	0	127	25	0	391	477	24	152	576	207	698	1187	0	0	573	6	2	17	71	122	88	338	48	702	125	199	555	144	0	3847	133	6	402	445	4	4585	63	67	414	52	58	0	2	273	0	71	166	52	398	905	0	36	345	0	315	0	0	28	10	161	2	117	0	219	10	0	72	2	224	57	28	166	0	0	0	0	0	0	14	93	0	283	14	199	2	188	633	0	38	155	508	969	248	88	4773	398	0	0	10	391	3202	47	0	30	395	9	711	1836	305	22	34	386	65	46	0	27	0	0	0	427	72	0	23	0	34	90	409	475	719	305	8	0	4	0	0	6	0	0	0	0	0	280	0	0	191	446	3297	196	121	0	195	886	2	459	31	14	247	92	8550	0	4	294	23	79	853	3	224	0	0	0	1262	16	0	0	184	2	0	64	0	346	0	78	0	73	3879	32	152	3032	136	397	468	770	1169	0	0	63	462	0	124	109	440	0	0	250	62	0	12	0	0	0	0	0	2	29	21	477	6	0	39	56	0	450	494	1203	0	395	174	120	58	109	611	0	39	0	0	0	0	0	52	0	130	4	313	225	12	0	4	0	22	0	8	18	143	296	137	46	0	0	0	12	2421	135	6	103	43	0	0	4	110	292	113	0	0	126	0	291	583	78	0	78	325	34	1329	139	86	4	0	2	14	250	32	900	0	20	378	61	0	0	11394	179	4	2	0	2	4394	0	27	0	0	521	1159	333	0	604	0	0	319	15	72	16	116	850	0	141	488	25	0	14	1603	0	3	528	408	186	210	171	2445	16	211	0	0	2	66	1237	0	205	457	289	0	554	3246	10	0	0	329	507	478	657	133	0	0	0	0	0	210	339	247	176	0	0	0	0	0	0	0	0	0	0	0	86	551	5	313	7176	335	51	246	219	444	0	284	498	602	60	333	62	0	8	124	0	0	14	0	190	0	803	55	2607	20	959	103	57	0	0	0	8	65	532	300	67	102	320	556	93	480	169	185	14	1061	441	0	0	0	2489	645	0	166	8507	213	0	48	72	39	0	8	4	72	0	306	76	311	480	53	99	62	323	0	113	132	107	20	593	0	139	0	90	7777	70	459	16	438	0	111	44	0	0	119	1303	46	7	0	0	2	159	0	432	24	88	0	343	112	1518	2	8	314	0	0	33	150	20	99	0	44	2	256	260	207	110	3416	382	0	16	931	1	3	4	4	0	0	0	42	6	115	1146	1	572	0	0	0	0	178	4	0	0	0	38	72	0	0	117	384	0	104	0	0	0	343	765	0	0	0	4386	0	501	26	448	357	225	75	439	21	20	79	42	151	26	121	2	8	0	0	777	517	4	322	153	629	32	29	132	45	6	653	79	1003	665	0	0	0	0	6	235	0	0	0	0	0	0	222	1298	32	5150	67	54	322	777	528	0	0	235	3096	12	695	51	105	0	0	0	0	322	935	27	86	98	0	0	0	0	0	0	0	100	48	842	154	72	118	0	0	6	2	859	965	1447	277	0	0	0	0	0	0	0	0	0	1564	0	225	194	2017	48	0	0	566	0	521	2	0	0	118	195	4	74	463	10	269	126	0	4	235	259	174	434	319	0	4	2	0	0	139	56	2	0	0	11	173	165	814	0	0	0	0	379	0	123	0	0	0	0	0	101	48	8228	551	414	4150	120	0	20	0	493	238	2	0	0	0	0	0	0	0	0	19	0	65	471	0	0	0	0	0	575	0	36	503	0	26	285	2591	73	158	230	141	70	9	471	210	22	0	0	0	179	22	217	821	12	1566	1818	142	438	0	0	0	384	0	0	0	0	0	0	14	24	167	563	2	8
"SAMN03493001"	458	0	0	0	4	0	0	0	0	74	2	10	9436	354	220	20	0	0	26	0	0	0	0	0	12	62	191	6	1063	43	7	122	0	14	446	44	3752	349	33	48	548	73	456	350	3519	130	737	0	0	0	97	896	6714	0	3	313	6055	217	162	294	0	0	0	36	229	407	44	0	0	12	3053	0	292	52	198	0	2	364	447	79	2	0	6	0	190	0	0	2	8	18	0	0	0	0	0	482	4	28	0	1401	1149	168	870	221	4	167	0	164	220	0	381	0	497	14	24	0	2	267	30	2	336	222	137	176	7	22	138	0	27	48	267	12458	185	6	142	2	0	35	19	216	154	66	77	273	602	335	272	12	6	96	17	944	0	271	239	288	10	1881	294	193	19	175	422	235	527	60	71	387	186	736	72	0	214	1191	2494	742	1037	317	426	0	254	40	12	0	320	0	270	125	0	78	16	4	313	348	134	511	0	328	1449	459	566	451	72	174	14	1471	48	0	113	0	0	258	104	247	111	287	11	34	973	99	0	167	817	371	20	245	228	14	250	38	0	0	2348	149	28	128	61	58	0	2	35	26	0	81	770	468	145	857	78	153	92	124	10	0	2	215	121	2574	0	0	0	6	2	0	0	0	0	3	0	0	2	0	1	23	185	0	0	0	0	0	0	2	0	0	64	367	0	17	0	786	0	0	0	279	93	0	4	4	885	222	26	38	64	2	38	385	0	0	242	2	83	0	0	1488	0	75	766	134	32	0	8	386	0	487	413	0	0	0	396	0	0	68	38	0	0	0	0	0	0	0	0	553	145	46	73	86	151	1037	416	15	18	108	0	427	394	119	306	791	2	2319	2688	0	0	0	4	6	232	1040	581	0	0	0	0	0	2	0	8	170	4	0	32	163	0	2	0	0	4	616	38	884	882	263	634	645	392	0	253	2	371	38	0	319	476	336	335	5485	0	371	218	0	36	35	387	0	2277	0	0	1315	0	0	0	474	2	120	1588	283	34	448	0	4	190	486	62	147	497	730	228	322	20	409	8	269	28	64	231	2	0	1347	44	179	104	676	162	250	321	736	0	0	0	2	2	160	324	118	441	24	48	36	2	112	134	87	851	163	73	155	298	424	270	272	0	97	1075	32	14679	11	213	0	0	1549	544	375	212	17	6	0	24	123	418	95	909	70	50	48	1	2818	0	727	0	2	26	9646	4	0	32	285	186	145	34	161	70	238	115	154	2	0	49	95	100	2	351	278	615	327	1229	30	0	122	20	2	0	0	130	562	2	634	137	1907	130	735	346	77	209	0	1	55	22	361	116	265	16	341	295	60	134	10	8	115	10	433	6	239	0	281	2	1019	481	68	0	14	0	1094	6	81	603	0	90	36	24	3230	1276	0	0	0	123	170	0	130	34	396	29	756	42	105	18	30	1420	191	501	67	30	300	570	74	156	553	0	41	2	96	4	2598	155	398	2	351	0	15	79	1122	3	424	552	87	90	0	6	164	401	58	36	144	2	205	132	0	0	0	36	25	673	0	195	443	760	364	184	71	0	262	87	4	47	482	126	0	193	420	0	0	0	0	0	0	0	0	118	452	3	0	0	11	255	35	247	253	532	918	0	359	377	2	4	183	972	233	0	417	121	0	776	2	0	6	33	365	0	2	36	1520	135	0	0	0	1025	59	926	20	537	128	793	0	252	0	160	41	0	0	0	0	2	29	262	2389	0	2039	287	118	268	0	0	25	0	0	0	454	1	530	0	299	193	106	193	222	0	14	2	5588	2456	68	2	11304	0	4	112	134	0	4	0	130	1586	395	724	0	4	66	4	6565	365	449	627	333	83	338	6	2	0	0	0	0	0	0	0	12	16	0	245	1080	0	48	115	54	0	578	0	0	0	2	0	0	6	0	19	428	0	1	34	92	0	0	611	810	0	362	0	0	0	0	3	0	2	0	0	20	6	0	0	0	16	16	0	8	0	0	0	0	0	2	0	0	0	0	0	0	2	0	7	23	153	0	0	22	161	126	759	26	54	20	146	2049	0	0	150	0	5275	36	304	0	385	242	68	212	32	137	369	335	120	326	690	350	9	357	460	3	690	7685	0	82	132	306	5	27	504	12	70	155	470	78	10	0	23	1236	481	619	344	475	2	44	14	247	202	320	92	22	177	542	708	736	517	152	4555	288	36	0	124	117	71	65	0	86	0	0	12	0	8	0	775	164	30	2	210	2885	2	234	1402	0	98	1005	113	0	554	317	0	2719	822	0	0	92	0	0	106	65	239	8	0	0	81	28	0	39	612	1427	140	1216	0	113	120	459	875	395	182	19	71	32	0	6	173	0	114	0	0	848	978	0	1850	186	110	28	8	16	1076	676	1426	435	48	4701	6	0	0	0	552	109	47	169	0	33	732	261	2293	189	143	615	470	150	142	6	0	940	469	604	1012	3889	0	0	200	283	39	131	270	1657	701	21	50	573	533	166	531	85	451	441	0	12	284	98	32	21	42	306	278	0	0	42	0	0	0	106	179	0	0	0	0	307	168	0	336	182	311	0	42	52	154	0	0	0	56	34	4	186	0	6583	364	48	10	0	0	0	0	10	0	177	124	329	856	0	0	2	2	0	9310	224	20	0	22	123	98	331	15	40	38	2	0	0	0	0	0	14	228	9	291	77	3923	2	851	70	351	22	6	51	610	2893	0	0	0	26	8	0	1537	0	805	0	349	17	863	181	371	157	298	44	161	246	95	81	1217	491	0	198	385	86	0	0	369	1532	950	739	343	90	198	0	77	0	2	786	995	1554	0	927	0	0	582	0	187	18	498	0	0	38	66	2	632	0	296	32	19	414	38	2888	123	6	10	43	143	391	9	100	10	106	8	276	242	406	276	4	262	25	125	4	10	2357	414	0	4	72	900	0	581	0	4	1021	253	30	8	0	0	0	42	121	119	5	21566	0	409	802	0	94	1077	10	0	144	0	0	1190	1175	219	91	661	0	12	44	207	88	2	0	56	242	86	282	476	468	809	203	12	24	247	423	70	332	1947	0	318	1724	0	0	77	241	320	753	16	503	131	31	2007	5427	0	56	549	83	55	547	0	0	227	36	380	0	347	8553	2	141	0	112	50	163	86	79	0	798	0	167	73	24	253	32	246	0	445	0	477	1097	30	430	262	437	0	530	642	6	150	307	217	74	797	230	485	199	74	18	60	586	0	0	45	6	362	987	2	0	9	62	44	2	1384	104	0	325	0	0	0	113	147	42	228	0	0	111	28	152	38	187	47	0	0	0	46	44	3547	0	0	0	0	731	0	0	0	0	0	833	484	40	4	0	0	0	215	0	0	0	0	2	33	14	0	2	0	8	0	0	580	57	38	50	0	302	719	57	50	0	48	141	399	16	2	2957	0	0	5695	32	381	101	0	0	0	0	613	673	6	0	0	0	2	0	0	1062	270	1090	0	54	2206	163	1496	0	0	0	0	1891	1057	2155	83	105	0	0	24	34	113	199	152	30	38	8	0	0	0	0	4	12	516	2040	19	756	1225	0	174	0	56	0	0	11081	64	58	895	61	196	1367	11	10	242	48	6	0	0	30	0	10	0	0	445	98	52	105	26	127	540	0	439	159	263	72	150	112	304	0	432	70	440	40	8	100	981	2	7485	1489	193	0	399	36	189	147	260	30	55	2459	16	62	4	127	184	100	743	81	0	250	2	831	274	0	248	5	225	370	816	1454	219	0	239	0	1208	4	279	292	737	174	328	46	255	2	209	0	0	0	0	110	4	0	8	309	0	51	0	39	74	641	237	1306	187	2	151	177	27	40	0	29703	2	404	1114	0	0	71	24	0	0	0	584	0	0	52	151	333	14	287	0	0	0	8	68	0	6766	14	0	1572	46	989	0	6	0	0	0	501	4	816	327	29	0	94	237	1	224	220	92	238	151	2	0	2323	44	0	10	16	2	248	92	88	2	160	89	2	978	5199	404	90	0	168	0	0	0	0	0	181	1487	56	0	0	0	0	5	15	18	2002	0	0	5	242	0	99	40	2	25	0	368	1788	332	0	569	0	0	236	26	5774	2	778	217	170	747	5	0	8	906	171	78	725	79	0	682	0	4	0	22	492	8	0	0	973	47	30	383	153	39	0	8	83	346	0	12	0	0	0	0	32	0	151	4	14	349	232	576	449	0	179	0	16	8	4	2	322	0	0	0	0	0	0	346	85	58	599	274	0	0	2	343	40	210	0	574	2139	2	66	384	0	0	0	2189	4120	0	216	0	38	1915	0	8	727	62	22	418	459	36	47	1268	82	630	228	10	0	0	2	0	10	319	318	1	2	40	1375	66	156	610	346	1868	79	308	0	0	0	0	284	0	540	0	20	0	132	0	0	0	0	6367	92	533	0	38	954	0	81	367	11	370	206	82	395	22	48	673	0	0	0	274	0	0	4	3	691	2	0	112	317	83	10	185	0	42	65	75	779	31	1091	619	807	3002	0	0	0	23	0	168	1300	2	1186	0	1309	0	0	0	564	12	70	663	0	0	20	0	0	0	0	0	0	0	0	0	0	0	0	0	116	0	0	1	347	70	190	2	122	102	225	2	317	185	0	110	0	1294	209	267	352	0	0	0	0	6	0	2	0	0	0	0	0	244	0	0	0	0	0	0	0	91	267	24	12	35	122	0	1104	338	0	0	0	0	2	0	0	0	0	0	0	0	0	0	0	126	0	148	0	329	0	0	2	0	0	0	0	0	0	284	4	205	0	4	26	0	519	5	110	0	10	546	636	18	71	1191	467	174	30	72	0	545	12	16	1092	1351	1067	0	1168	0	20	18	0	98	263	67	6	355	0	475	165	568	0	0	306	108	342	898	48	26	0	359	108	2	153	16	0	66	98	1656	612	0	4	157	0	0	0	64	34	0	572	0	1	0	0	0	0	102	0	85	0	2196	97	2	0	419	113	20	30	60	0	1012	0	0	0	0	169	0	300	197	107	375	0	4	534	0	96	134	0	0	0	0	48806	32	0	0	0	151	10	4	2	4	2	10	0	918	36	0	0	0	23	0	50	301	727	83	0	346	445	0	6	37	319	0	58	327	0	187	37	40	12	0	39	191	477	801	102	45	284	0	664	166	16	4	88	428	669	175	104	24	170	86	0	57	32	0	416	0	0	261	635	97	285	2	41	44	270	97	384	1340	76	2	0	150	148	175	75	65	531	12	0	583	690	425	120	1572	116	90	156	137	0	61	0	296	0	8	2	196	274	261	956	835	3380	1010	36	0	0	0	68	488	92	0	64	343	89	621	348	142	2	279	0	2090	0	246	0	130	124	0	28	12	3	52	142	5663	706	29	24	46	80	69	42	13	2	0	0	4750	982	725	490	56	25	0	0	0	0	8	0	48	208	907	178	656	644	66	187	8	83	0	6	20	96	97	28	141	28	0	0	1539	488	587	35	0	310	0	0	0	0	104	0	7	54	34	867	278	0	79	220	216	2	0	0	142	283	2	137	875	565	136	2	560	0	23	1842	432	153	58	2	31	41	0	6	0	0	491	96	14	462	0	0	387	261	2	130	187	7708	4	2	111	666	206	191	1	429	23	26	0	0	229	484	320	145	24	517	192	0	306	0	551	7396	0	600	2	0	0	0	0	784	361	46	943	0	10	0	0	1484	10	608	0	615	177	0	17	0	0	28	96	460	0	0	51	88	105	308	2	44	15	0	1	1178	0	0	0	0	0	4	0	0	0	0	504	0	55	44	0	0	434	28	0	79	3951	2	221	18	0	571	6	0	0	467	350	140	6868	485	660	560	71	53	0	0	0	0	0	0	139	0	2	0	0	0	454	4	0	2	6	0	0	0	8	144	18	0	0	0	238	6	0	0	0	0	2	591	28	0	35	116	983	267	355	200	1112	403	0	0	1038	0	26	581	2	69	30	2	6	93	2	256	24	723	315	996	0	0	0	0	0	0	0	0	341	167	0	1163	191	20	0	168	119	2	183	490	187	125	77	47	447	32	0	0	0	0	0	0	117	1419	2	116	2	1587	1088	1959	8	0	28	0	0	75	0	351	38	0	0	35	0	354	14	737	0	0	106	124	1025	2	30	0	0	34	22	0	34	248	518	2	0	0	0	12	100	124	2567	0	0	0	144	258	34	0	0	0	12	90	0	0	301	45	51	26	0	0	48	0	2	50	0	2	2	733	18	1224	74	0	1997	44	0	2	111	0	641	108	8	21	6	0	34	4508	207	253	120	0	130	702	2	13	375	58	262	2	0	27	0	0	2	53	2271	193	20	68	0	517	2051	248	237	15	36	757	174	176	128	82	0	50	20	327	6	211	163	259	20	107	2	242	4076	708	50	24	2	334	109	25	36	320	128	521	62	63	194	1639	320	36	234	615	77	645	2	7	7	24	572	374	328	0	2	193	348	11	0	282	2862	437	1452	728	122	16	104	232	343	674	946	161	280	267	670	211	2	219	265	8	5	375	453	109	0	0	0	122	58	0	2	189	991	86	1339	6	127	34	4	70	30	410	0	78	124	403	0	0	4	571	2	178	280	50	28	543	4	522	2	0	0	117	14	590	0	15	0	0	130	66	4	49	11	0	12	209	366	0	4	236	444	0	19	152	53	626	40	0	0	108	2	4	604	90	4	157	9	81	61	719	37	100	19	0	94	77	113	0	0	52	0	0	0	6	4	1	434	174	28	0	88	73	50	84	26	0	6	884	204	0	0	7386	86	11285	0	206	15	30	28	224	0	1830	368	0	170	242	168	66	326	151	879	0	165	1532	296	0	21	468	0	114	106	69	210	3	94	233	18	74	24	551	53	869	752	363	0	98	0	416	10	0	11	61	146	120	572	0	0	0	88	183	296	333	16	4	2	558	199	106	138	32	41	13	743	188	0	175	2732	0	58	0	1521	4	38	712	406	98	390	4	2	256	0	56	20	156	728	1151	296	943	12108	81	42	0	242	0	2	0	54	12	326	0	0	0	44	152	0	0	0	0	326	0	0	0	37	2	66	0	4	2	0	0	22	7	822	264	317	139	2	2	142	2	161	455	1438	98	483	2113	74	0	400	18	0	213	0	195	0	0	0	0	22	0	20	164	0	696	0	433	17	0	0	2	386	536	46	0	0	0	0	6	239	0	44	564	21	747	13	0	47	3	5027	22	0	48	44	589	2	77	4	4135	0	0	98	105	0	0	230	0	177	135	2	0	533	285	85	613	5	93	260	134	0	33	4	0	15	414	0	257	193	212	0	274	295	0	0	0	0	60	46	106	4	0	0	342	8	20	1078	15	15	2820	2	83	0	0	899	0	1024	130	27	4314	2	0	0	138	46	681	0	4	0	0	1576	0	0	0	0	0	290	0	0	1403	100	575	17	1867	82	184	198	2702	60	1196	0	0	353	334	254	180	297	664	2	2	306	2	0	1603	0	1244	59	0	0	0	0	4	0	26	14	499	860	0	87	0	56	74	2	154	236	0	773	602	341	0	58	0	0	3	16	157	20	0	100	0	14	0	0	0	57	287	79	58	1400	10	0	461	18	537	155	0	0	182	788	0	0	0	145	485	2997	38	159	167	0	157	1	315	393	0	246	1083	0	6	607	22	56	8	10	4	0	117	4	18	5262	0	40	202	1368	12	24	80	144	215	2	445	1201	440	0	0	2	36	6280	116	424	0	32	48	186	48	74	2023	10	20	3335	2	196	89	166	314	36	134	32	118	162	99	1013	0	247	0	62	351	51	89	121	420	196	73	313	122	32	116	481	42	46	72	26	145	26	655	114	140	884	319	0	2309	29	0	2	1471	0	0	42	67	0	4	78	0	0	36	0	568	0	136	3	418	36	172	2	12	0	283	906	8	1520	0	26	0	0	0	54	25	65	8308	31	0	897	0	22	2	18	770	985	320	5	22	65	185	331	108	471	0	1260	0	0	88	129	18	0	182	66	0	156	0	0	0	0	534	150	1101	40	30	1226	18	114	0	0	259	86	40	0	194	68	0	0	0	56	2	16	114	16	161	79	23	0	54	0	287	70	371	0	33	56	0	0	0	143	320	226	0	0	0	6	395	12	8	192	0	140	890	680	0	0	200	663	4	394	100	57	106	133	0	0	2	0	0	195	389	55	0	0	0	6	4	0	14	36	563	0	0	234	0	0	0	0	110	218	22	2	0	0	0	185	0	0	0	0	4	0	0	0	0	294	273	764	0	290	0	0	170	44	0	0	0	0	0	0	0	0	0	0	0	62	0	2	12	18	26	23	29	0	0	0	0	0	0	0	0	0	0	0	4	836	157	331	51	92	6	78	0	200	81	0	46	16	343	26	0	597	66	14	0	171	0	0	0	90	59	893	267	194	79	252	11	47	321	3508	14	1642	199	240	0	15	0	0	725	0	605	336	0	18	775	6	0	4	112	80	12	128	201	171	1146	0	58	276	0	94	0	13	0	725	2	923	122	2	203	719	2	225	0	32	119	0	38	138	0	463	193	32	402	2	0	2	7	0	190	146	0	2109	2309	12	8	22	917	121	258	2	445	38	72	67	681	459	30	2	0	2704	420	359	1716	0	24	0	115	1757	172	0	61	0	1544	0	0	128	127	0	2	0	457	0	0	0	2	0	0	0	0	0	26	0	0	27	0	0	615	0	60	48	517	4	0	0	0	0	0	0	665	234	265	370	0	237	81	139	160	662	193	151	0	2	2	115	4	36	8	605	225	5	78	14	494	58	68	12	4	134	0	123	854	149456	44	96	587	0	0	514	0	0	5764	132	0	46	0	0	189	6	2	169	87	0	0	1	50	540	274	35	145	721	161	68	345	10	787	103	770	621	8	287	3679	1162	7	40	336	30	0	20	291	1068	478	78	20	45	2244	5874	64	1222	224	2	6537	1097	610	1	0	0	0	0	125	303	245	32	596	206	703	191	307	108	4	0	347	1146	2	412	0	0	37	107	1037	30	150	44	253	0	194	51	0	177	210	349	0	324	294	16	100	248	70	48	223	0	183	27	0	26	135	2	1345	719	0	0	0	0	20	950	469	1389	366	427	94	95	55	0	366	0	30	84	283	0	12	218	0	0	0	0	2	0	32	0	328	0	18	0	50	4	2	1651	35	0	476	0	0	0	1396	451	2	701	29	260	2086	25	154	149	2	2005	322	794	225	2148	1526	8	408	4	381	0	0	1413	1507	6	80	106	0	0	276	6	80	323	365	0	0	2	120	16	229	0	0	0	0	0	210	0	1294	205	0	0	539	135	81	700	10	8	8	147	30	0	80	76	117	3426	297	0	408	358	8	122	271	38	0	198	4	43	116	206	10	188	142	1387	0	0	4	40	1337	102	151	0	102	0	133	250	470	0	0	35	64	972	957	0	0	314	0	0	0	2	0	0	76	0	0	6	0	0	2281	567	87	107	130	1013	2	486	62	10	36	6	0	0	66	80	754	8	0	0	136	12	34	246	309	9363	0	0	0	0	0	0	0	320	6	959	30	0	0	45	102	1723	256	18	244	0	19	1179	0	0	163	0	0	259	521	33	925	581	85	470	2	4	0	70	6	329	1780	232	0	0	0	0	0	2	2	0	26	7	0	346	504	1244	11237	300	1153	82	21	937	158	368	612	56	0	611	139	289	0	197	562	0	28	111	185	511	2	276	0	48	857	228	5	148	242	100	25	136	248	179	88	2	828	344	64	312	14	340	32	3	38	12	62	1779	136	1528	1291	40	936	393	0	208	495	212	58	24	513	490	0	0	0	0	0	0	2	213	0	0	2	0	0	0	28	87	109	102	420	2	177	0	406	2	709	270	150	0	0	0	0	1232	126	52	177	14	376	72	197	40	648	104	10	555	0	32	678	14	0	885	7	0	228	19	31	293	249	497	1360	34	58	0	0	97	11	0	0	0	171	222	10	49	0	0	0	114	301	115	10	4	35	140	288	0	199	249	352	461	400	94	40	171	2	708	0	196	367	30	4	16	52	2	2	464	236	18	195	294	10	707	297	12	32	166	493	24	386	368	250	64	0	202	0	863	78	96	250	0	48	433	690	81	155	0	0	126	4	2	38	13	48	131	182	2	35	200	439	9	51	101	290	104	328	689	20	0	0	1221	44	46	83	197	172	228	366	62	4437	0	54	0	120	247	0	0	0	449	0	163	150	532	0	146	1	9	2442	0	0	40	234	82	374	0	25	0	0	0	4	0	0	653	463	258	6179	55	20	699	122	28	0	0	1	0	1477	0	0	0	0	8	0	0	1293	110	12	2	8	0	1483	3	1384	2	0	12	0	6	2	7	726	141	10051	17	0	0	0	62	0	0	652	34	242	2	0	0	0	0	0	0	0	0	289	0	0	297	4	1332	0	0	0	0	0	0	95	252	0	111	108	10	0	312	2	0	0	0	0	0	1060	0	910	808	0	0	33	36	2345	24	2	6	22	2	302	326	317	241	0	1131	398	76	0	2	10	6	0	664	514	20	525	2	52	251	217	28	0	182	7	0	0	0	0	0	378	0	36	441	233	1408	413	2	6	112	130	273	148	0	479	45	15	6	2	0	0	4	0	0	2	273	315	141	1818	566	507	0	0	191	0	0	0	88	14058	684	108	1634	141	0	121	0	811	0	0	24	454	165	31	99	689	5	593	0	0	0	2	901	348	0	24	49	1729	36	407	1106	18	2	0	14	1456	583	0	0	0	0	4	0	427	379	172	683	57	49	368	61	1219	2	71	0	4	2181	203	1349	124	532	135	149	186	48	1187	187	1065	182	0	20	487	1943	146	354	1813	98	998	384	9	1423	19	6916	288	129	10	392	6	211	0	750	0	10	984	51	223	360	16	0	6	70	486	237	66	24	0	416	400	61	8	3820	0	0	102	552	0	1131	8	4	966	80	23	5	505	25	412	24	280	4943	735	41	0	2	0	0	415	262	181	50	94	477	18	0	197	934	86	159	0	98	66	150	142	112	0	0	0	15809	245	0	60	0	167	181	1028	36	20	2090	103	4	4041	131	79	14	0	29	192	194	107	51	256	295	0	0	37	0	291	2	1119	282	60	2040	45	0	12	0	18	118	6720	90	0	0	40	0	4722	239	21	122	118	0	6	0	0	959	3051	196	0	369	52	10	5235	0	0	14	0	0	458	299	2	2	0	80	3	1152	0	7	0	0	0	0	0	259	142	0	2160	0	0	0	0	0	4	0	142	824	0	272	12	0	4	362	2200	46	66	92	6814	112	345	158	0	433	520	1450	0	0	0	0	0	36	396	8	6	58	0	485	563	516	66	2	0	0	0	370	0	123	118	696	50	0	0	29	0	0	21	502	0	0	13598	23	12	0	40	0	726	183	0	76	1	728	10	7	6	436	6847	11572	127	92	2	100	24	0	12	20	470	162	188	399	5290	76	156	641	261	912	184	8	6	235	85	37	0	0	0	12	3136	54	529	44	289	89	0	580	409	136	777	0	0	0	548	1125	318	174	4	0	29021	0	0	0	0	0	0	32	371	0	63	0	0	0	0	9	4	475	536	8	7551	539	0	245	248	14	37	32	2	0	0	0	0	0	0	0	4104	16428	0	0	202	2	345	4	0	0	1302	0	0	131	0	0	0	0	0	482	61	0	1419	597	2	343	4	132	507	335	98	0	0	0	86	808	323	694	246	1566	409	283	0	60	40	409	225	54	54	170	344	32	2	248	1003	404	68	765	911	245	137	730	0	0	42	14	104	157	329	984	0	2076	393	8	389	0	315	44	0	6	58	83	0	0	6	1228	475	285	5	84	4	0	0	0	0	29	22	0	2	0	28	23	4	4033	0	2	79	157	10	650	6	253	48	0	2	143	0	0	0	8	485	0	0	85	36	112	148	6	349	94	84	12	208	0	478	228	8846	5	0	6	638	2	2	0	710	307	418	0	0	80	3334	237	2	25	2541	62	303	0	6	358	2	0	215	0	166	34	370	204	0	513	0	0	117	3	0	0	0	0	0	15	84	0	0	0	1495	0	0	0	0	0	4	115	2	216	0	0	2	0	0	0	2	100	0	162	5424	0	0	0	0	463	0	0	0	778	10	70	19	1347	15	0	36	0	0	856	1468	0	166	0	94	4	0	6	0	0	0	376	643	7463	0	40	249	65	229	596	88	0	0	63	0	0	220	0	231	79	545	1435	0	0	21	125	0	0	0	20	632	313	0	4	341	63	319	187	0	2	589	773	0	276	321	2704	147	1065	655	141	14	0	0	0	412	65	83	0	436	0	906	494	506	295	1766	1358	728	392	379	161	145	330	2	28	336	27	4	967	1004	591	64	106	35	55	4	28	0	159	456	72	0	32	322	882	2	81	0	1693	1280	311	300	453	202	48	140	40	426	76	0	0	14	24	8	0	12	4	2	525	386	109	403	94	140	690	980	0	12	244	591	0	3	628	0	0	2	0	0	8	0	0	1828	0	0	0	603	87	210	583	4	187	4	0	1618	10	48	479	28	0	0	0	0	0	0	0	0	0	0	0	0	0	0	0	0	0	8	0	3	103	0	0	116	204	56	21	47	18	465	74	10	8	0	0	0	11	4	21	28	228	549	252	0	410	294	126	201	22	82	0	130	530	359	117	0	3681	241	58	1858	101	197	6572	32	0	40	0	10	193	1738	0	553	0	367	0	614	299	8	360	820	248	456	34	0	2	72	48	0	8540	976	268	722	30	673	160	48	662	155	0	0	365	4	1058	60	0	0	367	177	0	166	46	512	309	2	319	4	845	273	77	50	66	550	132	0	248	47	0	24	2	283	981	802	0	0	0	41	354	0	1377	38	497	342	860	0	359	34	29	2	0	0	0	75	0	0	0	409	160	1100	375	5974	1726	0	509	691	2	444	136	781	0	1049	109	2492	20320	2	739	2	661	56	504	2	433	0	0	0	672	0	0	10	80	70	2	14	0	32	16	96	0	58	1473	365	230	0	175	377	12	678	10	0	4202	113	509	0	0	618	494	86	557	0	22	358	38	24	0	1	0	543	355	518	259	375	316	423	32	20	43	45	2	206	0	4	132	1892	4	0	3685	177	28	0	0	81	518	0	669	76	70	272	20	23	9	4	355	46	3088	288	22	680	70	56	14	4	6	823	68	398	94	189	78	2005	6	42	32	49	14	0	0	2	80	296	58	46	132	157	166	431	94	6	0	0	66	0	399	273	156	0	197	241	283	16	316	122	2607	12	0	32	24	6328	3920	157	744	310	93	2	1549	0	27	119	8789	2	526	277	0	53397	0	259	92437	0	34	40	0	0	1650	570	1774	6	1234	0	346	901	555	0	0	487	0	4	34	29	0	1823	0	789	32	4	0	367	34	1080	0	8	0	600	975	162	2515	549	117	294	2	0	0	0	146	28	0	0	0	44	2	0	16	27	776	83	1076	1432	264	40	8	2912	537	119	0	0	10	265	392	211	296	12	0	113	14	71	22	3497	0	0	169	495	1547	76	0	3793	27	0	25	1153	0	1996	110	178	2438	393	2	191	55	10	30	212	0	0	50	9	2	42	72	0	0	0	274	350	666	0	0	287	0	0	654	0	62	416	240	98	378	955	0	2	76	0	604	1501	719	115	0	12	1099	255	1299	987	42	87	16	715	170	108	144	2476	225	0	0	8	0	14	0	20	56	665	1371	266	2	64	0	0	0	0	0	0	174	0	0	0	0	0	0	0	0	0	0	14	0	0	0	0	615	326	8	0	283	528	158	0	8	234	0	0	46	568	52	468	0	244	416	350	2	0	0	0	0	454	12	50	195	1054	11	160	124	2	2	0	2	116	50	21	326	62	42	30	69	0	509	651	40	0	733	1885	3	88	143	173	1213	0	381	92	1454	0	0	0	0	0	0	0	0	0	0	0	880	510	256	15	248	795	42	0	0	2	278	0	2	33	4086	814	475	419	417	10744	1316	0	218	0	897	39	63	586	8	0	226	434	58	2	0	732	0	8	0	0	0	2	269	615	228	239	11208	0	1406	281	5475	152	1331	0	0	991	110	462	492	623	7747	55	0	0	1	228	4	0	0	20	0	0	11	346	16	282	118	44	426	0	2	0	0	304	14	68	64	0	0	0	0	733	186	0	0	0	420	0	122	0	0	0	54	218	56	10	739	57	455	1140	698	180	20	0	1843	24	240	172	886	374	50	26	10	48	0	31	182	450	534	122	217	3404	64	214	0	22	337	163	0	433	1	927	752	209	42	2102	84	0	98	0	0	0	0	0	93	0	164	1371	238	1	13	149	479	19	65	541	81	4	208	644	0	328	0	971	263	6	18	2	379	1	317	620	24	150	61	15	28	0	2	10	0	1278	32	0	301	180	68	0	51	35	442	285	1736	8	28	20	242	0	250	198	82	0	15	7	6	182	312	88	566	521	2	177	48	721	329	74	898	367	174	228	144	20	38	0	0	62	864	0	156	396	1177	335	0	0	2	0	0	70	0	91	552	1727	8	34	450	65	0	233	2	2	74	132	691	0	10	417	449	14	136	198	58	0	949	578	590	182	28	131	56	845	12	124	0	0	0	0	26	344	97	97	1158	1593	342	8553	11	77	2401	202	25	263	3402	89	598	0	1095	166	4	583	0	0	362	4	2447	538	137	0	341	8	0	20	0	6	62	1452	0	904	0	2	0	924	1248	2	483	2	0	4	0	78	31	0	0	0	0	6	2	0	0	4	115	1210	12	2	145	5	0	48	149	729	0	209	872	66	219	0	0	1	3	0	65	0	34	24	926	481	174	29	493	353	56	14	136	8882	530	0	0	0	0	204	966	243	91	25	8	88	1	344	0	424	2	1713	174	4	348	8	0	131	0	0	32	624	0	374	145	238	0	0	52	62	59	0	330	150	883	1218	287	6	58	170	517	6	42	0	54	509	6	94	0	297	303	12	149	516	2	33	110	50	131	570	6	4268	94	103	14	0	0	423	0	0	0	0	0	0	2	52	51	18	0	0	216	2	290	17	0	0	177	281	68	533	65	99	57	142	32	89	550	67	5	723	16	8	280	147	0	2	0	0	853	0	0	0	146	0	140	235	58	0	78	45	25	0	102	187	57	18816	17	0	0	7	0	20055	81	0	6407	277	261	16	6	9	9001	251	257	2	8	43	0	41	0	50	237	122	0	104	12	188	269	38	40	114	0	0	374	12	1865	74	2	0	172	179	0	0	2	3446	45	137	54	58	0	4	1683	2	48	0	0	295	817	504	430	232	72	0	0	0	0	0	0	17	102	44	175	26	30	54	10	0	12	0	0	0	156	0	147	0	36	269	0	58	130	12	795	40	350	0	0	0	0	0	0	0	0	0	0	0	62	4	42	0	162	115	34	0	156	0	0	5	936	29	0	0	0	532	0	0	0	4	0	0	201	64	89	299	10	3340	0	5	0	157	403	361	31	159	104	47	901	42	167	0	798	2184	197	98	12	48	1	457	1095	276	490	1377	99	46	95	1264	215	373	166	4	10	123	25	0	0	0	0	0	0	10	695	0	40	4	23	1280	16	185	0	48	0	386	0	144	326	22	22	68	47	2	0	56	49	0	395	10	0	20	26	1630	182	0	212	2660	538	2706	209	152	127	477	28	10	6	866	142	824	192	41	410	272	354	399	2971	101	70	0	233	17	0	15590	57	21	24	14	88	2	6	374	21	86	3104	120	114	1885	366	102	46	144	752	1829	12	880	184	339	136	291	5	15	3	4	85	86	1448	0	401	3556	0	73	39	4	6	56	277	51	80	187	102	757	218	232	257	0	0	12	1380	61	0	106	178	237	102	56	1583	35	1	171	2	165	455	93	245	32	6	162	0	330	0	777	393	203	27	5742	90	55	89	76	496	2	0	466	664	0	0	251	687	319	20	0	0	337	575	381	1	136	8	58	2588	0	104	20	66	6	10	322	0	1158	58	54	0	0	0	141	0	0	0	0	172	1072	0	2	2221	10	0	0	0	872	7	283	28	0	295	18	14	0	2	2	145	0	0	635	32	2	2	1225	6	2	82	0	0	37	2	0	0	0	70	0	0	72	8	0	74	440	26	45	245	81	0	218	114	0	619	649	0	0	0	0	0	0	0	0	0	243	378	70	371	4	106	5271	101	66	91	166	18	257	7	0	28	120	515	101	515	3	78	823	22	140	0	0	0	20	74	95	170	443	16	129	0	0	4783	345	2	4	195	206	44	249	14	9	10	24	170	66	4046	288	350	199	0	448	274	48	44	2	149	135	153	148	16	114	8	2	576	0	2227	0	268	217	164	2	196	0	49	592	836	106	74	85	494	3126	34	30	2	659	0	0	59	82	24	285	211	12	273	47	247	1320	487	118	4	0	0	0	124	0	178	452	199	96	109	325	58	3562	34	195	80	27	604	2	7	229	0	0	2	0	237	129	8	1810	8	908	285	0	0	0	116	8	2192	239	1004	181	48	666	736	746	2354	275	1252	707	412	230	22	563	789	117	360	501	461	531	430	261	952	90	459	2	1562	11893	175	29	7	0	0	202	272	15616	577	442	1004	1038	604	527	385	0	208	321	1287	882	14	632	298	2	93	0	1725	306	54	0	42	0	0	0	0	0	0	0	0	280	532	39	294	0	668	31	0	3245	1184	313	0	9	661	0	83	386	121	871	12	56	95	8248	17	32	1696	2041	305	8	51	225	3443	516	549	15445	2138	396	12	0	0	728	0	71	0	697	32	20	1126	249	14	0	0	314	68	2381	53	569	112	200	0	42	20	30	118	262	109	220	580	0	795	357	350	241	0	4	1944	611	67	144	387	675	3934	414	2	0	0	74	0	881	1035	6	4	0	1	0	0	60	2057	1160	70	114	4075	604	330	189	2	99	423	10490	0	641	0	184	6	291	4027	714	30	2391	317	18	29	0	0	8	499	260	21	406	130	291	1	0	0	0	0	1936	442	131	16	1576	181	85	159	40	501	369	0	129	333	74	2439	142	12	463	2	34	604	1287	6468	1315	886	73	497	2338	588	266	74	1325	677	1322	0	78	58	577	1540	26	414	728	112	114	46	232	161	0	1077	28	0	41	8	0	564	885	155	0	1057	4	22	76	340	193	52	0	959	20	49	642	1198	0	235	409	0	54	838	360	8	89	2	0	0	0	0	0	0	0	0	0	0	46	965	139	0	6	0	0	0	0	196	0	0	397	662	1094	122	1556	0	0	191	393	1293	0	0	0	0	2778	1353	1065	318	71	0	1646	701	14	2	516	182	0	112	3125	68	426	106	46	0	2	0	1685	2	11	0	0	676	78	17	18	751	85	36	0	54	24	1465	10	255	72	0	82	61	0	0	249	40	64	0	8	12	380	29	252	67	2	394	0	280	78	1389	0	0	0	0	1	0	0	0	0	0	0	0	315	268	300	318	1869	0	372	791	70	0	194	0	754	542	0	385	2	1666	731	0	0	481	6	18	298	2021	604	16	29	95	6	1287	0	2	347	2130	0	10528	16	667	395	33	99	12	617	289	69	125	0	0	0	0	0	0	1118	144	0	408	18	666	739	0	2	197	160	522	206	58	0	0	1487	0	1801	0	14	157	2346	363	68	177	2	40	172	71	9	153	178	723	321	84	0	2	51	1202	28	83	64	279	580	462	536	0	251	68	182	8	0	0	6	242	221	3	189	1408	357	206	2	48	0	2	0	361	1782	1656	0	0	0	0	2	0	0	0	0	200	161	3788	287	2155	163	675	199	98	2154	2209	0	518	0	282	2	351	0	743	28	22	1207	62	32	45	1419	2146	246	2	181	236	1800	1078	0	0	18	784	2651	544	2	278	326	4	697	0	2	75	2	0	1691	307	278	204	201	20	268	518	119	0	7	147	365	6616	118	2	394	2504	0	0	109	0	1645	510	0	6	1020	215	270	6592	40	0	133	20	454	0	1088	2	1077	8861	166	90	2060	147	63	678	148	1870	22	43	49	88	527	800	1274	1616	106	199	110	14	360	2548	0	147	278	477	174	352	0	0	120	3634	5192	213	4072	1111	1589	26	11054	959	313	14	359	295	425	4	103	407	5640	627	70	0	1433	1470	1093	168	227	2	904	320	518	0	768	10	1722	559	402	3644	113	1487	1129	55	2004	1266	2150	651	722	667	58	4	681	0	371	22	123	361	2423	157	2	158	283	12550	12	422	2	67	0	0	1505	2706	0	0	61	76	180	4	2530	6	94	0	0	18	14	0	0	344	39	206	94	4	2	0	0	0	0	2816	0	0	2193	0	0	0	0	441	72	394	842	0	1	0	0	0	0	0	0	0	36	0	4	4	0	1	38	407	853	623	0	195	166	0	20	54	226	203	2	6	0	0	758	0	22	2691	8	526	0	0	0	0	0	4886	174	0	157	34	29	83	6	108	2725	0	0	0	0	0	2	0	0	0	0	1	0	0	2109	0	0	0	2225	18	0	46	685	755	0	0	0	120	8	11	4	8	1747	884	450	3	0	0	0	0	0	0	0	0	0	115	0	8	406	0	3	3	0	0	0	0	0	907	16	429	0	2	0	0	0	0	467	14	819	0	537	2538	0	0	2	0	0	0	0	0	0	0	0	0	0	0	0	689	179	63	8	588	92	480	910	0	0	0	0	0	506	0	944	0	0	12	52	0	0	0	2213	0	0	0	164	439	0	0	2	29	140	4	0	15	17	0	5375	0	0	0	4228	8280	953	2815	125	1021	0	20	773	61	479	0	124	2354	437	6	0	2	301	8	88	0	0	0	7533	540	12	0	14	0	204	565	387	613	14	2	72	523	2	0	0	0	215	0	140	358	160	0	114	1149	0	0	0	99362	0	2	15	0	69	824	2	36	7134	44	349	90	114	1654	67	2	0	2	5170	546	130	0	166	121	1	124	0	12	6	404	47	0	596	4003	0	6083	364	0	13	0	62	26	5242	410	6	159	18	0	95	310	210	33	37	1251	0	716	8	0	35	18	0	235	146	324	1810	52	231	1387	4766	160	0	14	30	2	38	548	979	401	358	34	2351	551	575	0	2898	18	155	2	219	0	854	0	16	0	0	0	3785	0	114	2186	253	1156	0	0	0	0	295	801	315	358	0	0	0	332	244	0	22	1371	22	98	2	357	398	3587	0	8347	0	4	2045	474	0	0	32	0	0	467	11444	0	295	0	72	30	423	16	155	0	0	0	8	155	2	0	34	555	105	6	193	0	302	549	0	921	0	1542	0	1361	9	652	1210	105	254	0	0	0	364	0	94	796	1088	3	558	0	2	76	36	0	860	82	348	452	2	0	616	0	6	250	548	287	0	0	319	0	564	437	65	0	484	4	58	303	4	0	0	98	198	612	28	629	487	632	12	808	16	209	0	0	0	0	0	0	0	152	8	0	0	28	0	0	0	0	12	4	6	0	0	5	0	0	0	0	0	0	0	0	0	1	2	80	28	0	0	0	96	0	0	0	0	0	0	0	0	0	2	0	28	50	10	462	0	0	0	89	0	0	14953	0	1206	0	0	3	434	2554	14	0	0	0	497	0	0	0	6	1853	0	862	0	59173	4	36	706	509	0	114	0	791	62	2	141	0	414	0	236	0	269	290	36	0	394	95	10524	139	709	586	168	818	456	0	56	537	2	0	0	412	0	16	0	0	8	0	424	599	0	117	1536	0	325	534	150	0	0	24	152	276	93	4	333	238	34	0	0	38	22	0	10	88	2	0	0	0	69	442	243	392	224	0	16	15	118	14736	2019	54	1387	978	0	152	2	311	0	244	0	0	0	151	785	0	0	0	162	193	584	0	0	0	0	4	0	0	16	0	0	0	0	0	0	0	1	0	38	0	0	0	0	0	0	0	2	10	33	0	0	0	12	0	0	1	110	0	0	0	0	0	0	0	0	0	0	0	0	0	1	1304	0	0	0	0	0	0	0	1	0	109	0	220	1	721	22	281	0	0	0	0	0	0	0	370	0	0	0	0	0	0	0	0	1	0	0	0	0	0	0	0	0	0	0	67	0	6	0	1	0	0	529	0	0	0	0	0	0	0	0	0	0	3	0	0	0	1546	0	0	0	0	0	0	0	0	0	0	0	0	0	0	0	180	0	0	0	0	0	0	0	0	0	0	431	0	0	0	1	0	0	291	0	8	0	0	229	0	0	12	44	1511	0	0	0	0	0	174	0	0	0	0	95	0	8	14	0	0	0	4	0	50	0	6	6	0	0	0	76	0	0	0	0	0	0	0	22	0	0	64	0	52	2	0	10	163	4	0	0	0	712	70	0	2	4	0	0	0	54	0	0	0	0	18	2	3	0	39	0	2	0	0	1	0	2	0	0	0	0	0	0	0	0	0	0	0	0	0	0	0	0	0	0	0	0	0	94	0	14	0	0	14	0	0	0	8	0	0	42	0	0	25	0	0	4	0	2	2	0	313	213	10	0	0	607	234	0	2	0	0	156	834	6	0	258	24	258	572	107	475	224	197	418	439	849	117	75	32	0	410	545	4	1194	608	175	266	0	286	596	455	0	74	233	48	940	145	373	10	80	572	333	4	739	52	556	329	1373	1695	609	366	2	709	304	102	2553	341	133	639	3	79	0	0	0	0	0	2	2	0	0	0	0	0	32	8	0	0	10	2	0	0	790	12	0	0	0	69	332	65	2	0	52	0	10	0	0	0	0	0	14	0	0	30	1	0	0	54	0	0	117	0	0	0	0	34	0	9	284	0	0	2	9	0	24	0	0	0	0	0	0	0	0	0	0	0	0	0	0	0	0	0	0	0	0	0	1	1	0	0	0	35	0	0	0	0	0	0	0	0	0	0	0	0	3	0	0	0	0	0	6	0	0	0	0	0	0	0	0	0	0	0	170	12	499	0	304	18	1564	0	0	902	149	117	6	3380	32	2091	425	1436	350	62	20	3972	30	338	147	488	90	138	87	469	702	57	9	163	12	72	413	116	9214	0	0	1810	3	0	0	672	165	0	0	0	66	201	834	184	0	0	2	0	0	0	0	0	5	0	0	0	0	0	0	6	53	2355	1795	1326	174	713	2	103	426	522	13407	549	527	25	397	2	34	950	2027	232	1063	3487	63	308	137	540	436	737	374	4	1822	41	209	42	61	18	0	2860	4856	0	121	682	12	323	0	0	0	25695	4393	219	577	108	587	2592	78	1838	92	6	454	102	173	36	317	259	0	117	565	3406	77	42	308	486	545	3779	3188	1053	3924	14	0	0	658	650	0	2	785	0	0	0	4	197	3	14	0	0	10	0	1200	1366	0	0	592	0	0	0	4	1584	68	2	173	34	793	216	108	2	3077	28	102	137	50	345	18	1701	1124	1038	8	0	818	8	964	184	86	0	0	450	0	389	10	1414	20	569	51	434	857	749	374	747	405	4536	769	48	2	2	0	0	0	0	0	0	0	0	0	0	0	0	1894	851	279	429	165	2760	0	60	1026	1185	598	2	176	67	818	1030	202	0	48	10	376	92	0	66	49	103	240	1277	803	60	1942	2972	28	449	4	92	198	363	1694	2	1088	0	0	0	0	0	66	20	510	0	29	4	0	175	1579	233	52	0	7	277	758	1144	0	6	0	62	94	113	69	0	431	284	129	0	8	0	0	205	241	415	273	443	2	19	198	0	0	0	0	0	0	0	0	0	0	0	0	0	0	0	0	0	0	0	0	0	0	0	82	129	188	13	0	449	0	934	0	714	79	80	425	584	0	2	0	6	0	2	0	0	0	0	0	0	0	0	0	2	0	0	0	2	0	0	0	0	0	0	2	252	140	378	14	224	983	0	1	21	156	2745	0	2	0	0	798	88	1089	155	0	586	30	177	0	32	188	0	0	0	26	130	193	0	0	0	248	0	358	38	0	34	0	3	0	0	0	362	30	2178	458	281	1776	82	2	0	0	0	0	21	190	158	1430	650	767	349	0	0	0	0	0	45	67	401	159	899	2388	696	1711	138	95	121	475	87	195	0	1	14	2	8	71	0	0	55	4	88	196	906	1645	658	514	4	52	542	33	34	71	13	157	30	47	822	0	1	0	0	0	0	131	0	2688	3008	89	361	520	56	927	522	3530	292	816	0	1	0	104	1293	272	1118	27	0	0	0	536	111	860	18	2	369	363	1	149	0	0	22	0	23	4	92	854	349	148	118	0	0	0	0	8	0	0	72	46	26	52	116	60	296	192	536	15	43	59	1901	40	217	40	364	884	1	1101	1454	739	497	0	0	290	8	151	223	1552	25	560	384	1888	46	324	232	0	0	4	0	2	0	0	279	4	2	8	23	14	16	197	141	8	356	164	722	0	318	880	0	0	630	0	0	262	31	3176	838	249	6	0	0	0	0	204	927	488	582	60	0	0	3	14	4	0	0	6	62	2	0	0	265	0	0	34	0	396	0	196	76	1420	5436	1157	4598	458	640	248	559	1721	305	18	60	810	1360	0	0	0	731	0	353	446	1365	0	0	0	2	0	0	536	11318	6627	10053	6293	9770	5461	1095	84	42	150	0	0	0	1119	1263	0	709	0	4	0	0	0	0	0	0	0	0	498	77	34	255	603	158	206	0	0	0	0	443	0	0	0	142	357	0	0	0	999	5183	975	0	54	158	5034	199	68	64	181	553	4183	650	6	318	22	655	0	394	37	0	0	422	199	0	0	30	0	3231	79	0	0	16	0	0	0	5149	0	0	0	0	114	0	358	0	14	0	655	4	0	2057	10	425	1290	38	669	0	0	0	674	26	4	153	0	69	327	293	0	144	497	7311	48	48	13	347	631	1234	314	2	714	60	317	0	0	0	0	385	0	0	2	918	0	0	0	30	2	0	0	2	0	0	0	0	298	0	0	0	0	0	0	0	0	12	0	0	0	151	0	392	662	0	0	0	0	0	0	588	0	4	0	2	7	19604	0	0	920	373	368	319	21	696	1082	600	255	62	7	8	3	0	0	5	28	0	4	873	0	21	48	184	2	0	0	87	0	0	0	0	0	0	0	0	0	0	0	0	54	44	364	82	971	182	0	0	0	23	0	1078	2	0	0	0	2587	573	7	1598	1068	0	0	1473	23	637	617	564	16	650	0	0	0	8	0	0	0	0	0	170	328	374	0	0	0	0	0	0	0	4611	166	541	83	0	2	0	0	0	16	6	0	0	406	0	0	0	4049	0	0	425	0	0	0	0	854	0	0	4	45	28	2	0	0	2	0	0	0	0	0	0	1260	0	394	14	0	0	0	0	6	4	434	66	131	4	0	0	0	0	0	0	0	0	0	0	281	183	512	213	20	6	0	1426	1148	6	393	42	1072	6409	2549	7896	1283	342	6	600	3019	0	0	0	4	2	169	0	0	0	0	0	0	0	12	0	0	0	0	1	0	0	0	0	14	6	0	1	2	0	0	0	0	0	0	59	0	35	71	116	499	465	278	2111	0	0	0	0	0	0	0	0	6	1	0	0	2	82	0	0	0	0	0	0	0	0	0	0	0	0	0	0	0	0	92	0	289	0	0	2	0	0	766	60	568	0	0	34	0	0	2	0	0	0	0	0	0	0	0	1039	97	170	0	0	0	8	0	0	0	0	0	0	0	0	0	83	0	0	0	0	0	0	0	0	0	64	21610	0	14	0	0	0	0	0	54	0	118	138	0	0	0	0	75	0	0	0	0	0	17	0	325	72	3065	0	0	0	0	0	78	0	0	0	0	0	0	0	0	0	0	0	0	992	704	919	4	607	1492	308	0	0	224	6	234	3055	66	0	402	39	77	2	555	793	776	1002	993	0	0	0	0	0	0	0	0	2	0	177	3324	1770	0	0	0	0	711	18	30	29	120	0	0	0	0	0	151	1319	418	39	0	108	938	0	0	212	0	374	0	0	0	0	0	0	0	0	16	0	0	0	0	0	36	0	2	0	0	0	0	1	911	510	2721	931	79	132	0	0	2	18	0	0	0	0	2	0	0	4658	0	0	454	643	692	1290	22	203	352	186	0	252	199	19	53	6	2	367	8	185	606	286	401	841	18	612	0	0	6724	137	214	55	0	633	159	0	0	0	0	0	2	0	92	13574	8	2	0	0	0	0	16	0	7600	74	33	899	310	51	216	339	93	5217	154	8	1424	0	0	110	135	2	6	6	0	2163	52	204	128	23	0	382	918	114	2822	0	2	0	0	0	0	0	0	0	0	0	0	0	0	0	0	212	136	0	33	109	321	0	0	0	259	3246	1	164	2	4	0	0	0	0	0	0	277	0	8	245	7	62	6	1	0	0	0	0	13	2982	28	1297	2	792	723	112	108	0	0	0	0	0	0	0	0	0	0	0	0	24	16	0	69	2339	9	0	220	0	36	0	431	427	68	74	16	1640	0	0	0	320	402	0	94	225	70	762	1980	0	46	61	100	230	0	18	178	20	0	0	170	501	427	167	100	272	1056	0	2	1724	745	307	0	43	162	1042	33	126	48	195	18	254	0	490	10399	42	153	187	313	18	7518	496	211	3093	0	194	922	34	626	152	19	538	4	639	521	42	0	43	85	232	24	0	56	92	137	0	155	1238	175	0	4	459	51	146	0	0	128	104	462	0	0	28	154	76	33	768	62	543	2	38	290	176	0	110	220	52	70	29	0	10	158	73	255	499	36	432	0	4	0	0	194	0	0	48	725	2	536	219	65	122	823	0	85	0	10	46	0	337	764	376	94	145	2	12	0	429	0	2	1955	15	138	1722	0	1102	0	2	0	0	0	0	0	123	455	315	4	0	117	66	85	2	92	0	217	16	131	149	448	940	2399	1614	58	56	581	176	10	99	166	171	2	560	85	42	648	398	70	0	737	3662	60	232	743	0	0	0	5	2	0	32	22	6	83	1295	0	142	0	664	88	254	6	531	345	215	21	260	0	141	6	204	96	1155	33	0	657	2	1013	679	889	32	126	187	823	758	445	42	18	2	6	128	74	766	0	272	719	131	32	36	165	17	103	20	1019	0	0	112	256	2	82	183	28	0	0	592	0	120	90	432	174	2	0	816	209	130	12	85	0	0	23	12	124	64	18	0	0	115	65	0	79	296	105	578	0	0	2	0	0	0	116	4	0	160	186	198	1210	26	2	36	235	0	442	1150	375	1288	2084	3217	812	0	0	0	16	0	0	0	36	0	13	2	0	0	191	2	5	6	0	0	0	0	0	2	0	0	0	0	1569	31	0	0	0	0	0	0	0	0	0	0	0	2	0	0	0	0	0	0	1	0	0	0	0	0	0	0	0	0	0	0	0	210	0	0	0	0	0	0	0	0	0	0	0	8	10	0	2	8	0	64	217	30	2	0	0	0	0	0	0	0	0	0	2130	1704	0	0	0	1101	309	35	563	56	425	40	14	104	4	0	0	0	0	0	0	0	1	12	0	0	0	0	0	4	0	0	0	0	0	0	0	0	0	0	0	0	0	262	0	0	2	0	0	0	87	43	536	357	0	0	0	43	344	0	0	0	0	18	2	0	6	0	3	0	0	0	0	0	0	5	0	32	0	0	0	69	1212	0	876	0	0	286	220	6	0	327	4	532	1	0	0	0	2	0	2	0	0	401	0	0	0	0	0	151	2	256	21	0	0	0	12	0	0	0	498	0	1153	151	733	673	186	58	1	503	4	0	91	0	0	589	249	1530	0	0	62	531	2	0	500	629	1555	113	325	0	261	862	15	26	991	135	10	279	0	0	0	2	6	1730	565	45	0	0	0	0	0	0	0	0	0	0	0	833	0	264	170	60	1737	0	0	82	243	285	0	245	392	16	0	1	0	1	0	0	336	0	0	0	0	0	0	0	0	0	0	0	0	0	0	1173	0	0	0	0	0	0	0	0	0	0	2	0	0	0	0	0	0	0	0	0	0	0	0	0	0	8	1655	54	0	0	0	21	0	0	0	4	0	0	0	0	2	0	0	0	0	0	1	2	0	0	547	35	0	0	2	0	0	670	0	24	0	0	0	0	0	0	0	0	2	0	0	0	0	2	2	0	0	0	0	0	5096	2334	258	459	405	845	406	0	0	4	135	788	0	0	0	2	0	1	4	0	1	0	0	0	0	0	0	0	0	375	0	0	0	0	0	0	2	0	0	0	0	1	0	496	389	81	0	0	0	0	0	0	2	0	3	0	0	822	1222	0	0	0	0	0	963	1372	0	33	0	86	11	0	0	0	0	0	81	1624	91	17360	0	0	0	0	0	2	0	1	0	0	562	0	0	38	70	0	0	0	0	0	0	0	0	0	0	16	0	0	0	0	0	24	14	8	0	19	221	52	831	0	127	141	0	30	22	1	0	0	32	224	0	580	52	46	0	0	2	7	1	0	0	0	0	0	0	0	0	0	0	0	1	0	0	21	0	0	0	2	0	0	0	75	799	0	0	0	0	8	0	0	0	0	0	4	1	0	3	0	0	2	0	0	0	0	0	0	0	0	0	0	0	0	0	950	635	0	2	9	0	0	0	1	0	2	0	128	480	0	0	0	0	468	0	0	0	14	0	0	0	0	0	2	0	0	926	0	0	0	0	2	536	4	0	673	1599	202	372	0	0	4	0	29	0	0	17	16	16	0	0	0	0	0	0	0	0	75	377	8	0	0	0	0	2	15	0	1	1408	0	0	792	0	0	0	522	0	2	0	0	0	0	0	0	0	0	19	0	1	0	0	0	0	0	2	0	0	0	0	0	1039	0	0	4	0	0	0	0	0	0	0	2	84	66	0	0	0	0	0	999	0	0	231	0	0	0	0	0	0	0	0	24	0	0	2	0	0	0	0	0	0	2	0	0	0	0	0	2	0	40	0	321	255	649	3	0	0	46	0	42	8	636	361	27	357	0	34	0	0	0	0	0	0	0	0	0	0	0	0	0	0	2644	0	0	0	0	0	2	0	0	0	0	432	713	0	565	9435	275	0	0	0	0	0	0	0	0	0	0	0	4	0	19	0	0	0	0	0	0	0	0	0	0	0	2	10	3	1	0	0	70	1324	0	0	0	0	0	2	0	0	0	0	0	0	0	43	18	0	2	0	0	0	0	707	0	208	0	0	1	0	0	0	0	0	0	0	0	0	0	1288	0	0	0	0	8	0	0	0	0	0	0	0	0	0	182	0	0	0	0	2249	2	8	0	1	0	6	0	0	0	1721	1586	0	0	0	0	0	2	0	0	0	2	0	0	0	4	0	6	0	0	0	2	3	0	0	0	0	0	427	219	0	0	0	0	0	0	0	0	0	0	0	0	82	0	6	0	0	324	2	657	284	1253	6	0	0	0	4	0	0	0	158	0	2	306	0	0	0	0	0	0	0	2	0	0	0	0	0	0	0	0	0	0	0	0	0	0	0	0	0	0	0	0	0	0	0	0	0	0	0	0	0	0	0	0	0	0	0	0	0	0	0	0	0	2	0	0	0	0	0	0	0	0	74	0	0	0	0	0	0	0	2	0	0	0	0	0	0	0	26	0	0	0	0	0	0	0	0	0	0	2	0	0	0	0	0	0	0	321	0	0	0	0	0	0	0	0	0	0	0	0	0	0	0	0	0	0	0	0	0	0	0	0	0	0	0	0	0	0	2	2	34	33	0	0	0	0	0	0	530	153	656	0	0	0	0	0	0	0	0	0	0	0	0	0	0	0	0	0	0	0	0	0	0	0	4	0	0	0	0	0	2	0	0	0	0	0	0	0	0	2	0	0	0	0	0	0	12	0	0	0	0	0	0	0	0	10	0	0	0	0	0	0	0	0	0	0	0	0	2	0	3	31	1	15	0	0	0	0	0	6	0	0	0	0	0	38	0	0	0	0	0	0	0	0	0	2	0	0	0	0	0	0	0	0	0	0	0	0	0	0	0	0	0	0	2	0	0	0	0	0	0	0	0	0	18	0	0	0	0	0	0	0	0	0	0	0	0	0	5	7	0	0	801	4	0	0	0	0	0	0	0	0	0	0	0	0	0	0	0	0	0	0	2	0	1483	0	2	0	0	0	0	0	173	460	0	0	0	0	0	0	0	0	0	0	0	0	928	2211	0	0	0	0	0	52	977	0	353	16	0	0	0	16	0	0	0	0	0	2087	1	0	0	0	0	0	0	0	0	0	0	0	0	0	0	0	0	0	0	0	0	4	92	0	6	0	20	0	4	0	0	1	0	272	1431	0	0	0	0	0	0	0	0	61	412	2	0	2	34	74	2	2	6	0	313	733	0	6	0	0	1	80	111	8	75	0	0	0	0	0	0	0	4	0	0	0	0	0	0	0	0	0	0	0	0	0	0	0	2	0	0	0	23	0	0	0	0	0	0	0	233	16	0	0	0	0	0	0	0	0	0	0	0	0	0	0	0	4	0	2	0	15	1	0	0	0	0	0	0	304	0	0	0	0	0	0	0	0	0	0	0	0	0	0	0	4	0	0	0	0	2	0	0	22	0	0	0	0	0	0	0	0	0	0	0	0	106	0	0	0	0	7	0	0	146	69	0	0	0	0	4	0	0	0	0	6	0	0	5	0	0	0	7	0	0	0	72	0	229	519	4	0	0	0	392	0	0	0	0	0	0	1	0	0	0	0	1277	0	122	320	0	0	0	0	0	0	2	0	3	0	0	0	0	0	0	0	0	0	0	0	0	13	1	0	2	287	2824	1168	0	0	2	0	0	434	429	0	2	6	71	0	0	6	0	0	0	29	0	0	756	56	529	13	0	164	0	20	0	0	261	512	0	48	779	0	0	0	0	23	1200	0	0	24	0	21	36	463	0	0	0	724	55	101	1450	0	0	0	0	0	20	0	0	0	0	0	0	2	11762	0	0	0	2	0	0	4	0	12	0	0	0	0	0	10	0	0	1	0	0	0	0	0	0	0	0	0	0	0	0	0	0	0	0	0	0	103	63	349	92	378	298	392	656	60	0	0	0	0	2	2	0	0	6	0	0	0	0	2	0	40	0	3	0	1938	0	0	0	2	0	0	0	0	0	0	14	0	471	830	263	186	62	12	92	24	0	0	5	0	0	0	0	0	0	0	0	4	0	0	0	0	0	0	0	3	0	0	0	15	0	2	639	0	915	0	0	0	2	0	0	0	7	0	0	0	3	1	2	0	0	0	0	0	0	0	2	0	0	0	0	0	0	0	0	0	14	607	0	0	0	4	0	0	2	0	0	4	0	0	0	0	0	0	0	1	0	0	0	0	0	0	0	0	0	2	0	0	0	0	0	0	0	0	0	0	0	0	0	0	0	0	152	0	0	14	0	0	0	0	0	0	0	0	0	0	0	0	1	4	0	6	0	0	0	0	0	0	0	0	10	0	0	0	0	0	0	0	0	0	0	0	0	0	0	0	0	0	0	0	2	2	2	0	0	0	0	2	0	0	0	0	0	0	0	0	14	84	1500	0	0	0	0	0	0	14	0	0	0	0	3	0	0	0	0	0	0	0	0	0	0	0	0	0	0	0	0	0	0	0	0	0	4	0	2	0	0	2	0	0	0	0	0	0	0	0	0	0	2	0	0	0	0	0	0	0	0	0	2	1	0	0	0	0	0	0	0	0	1695	5071	0	0	0	0	0	0	0	0	0	0	0	0	0	0	40	0	0	0	0	0	2	0	3	1	0	0	108	0	0	0	1600	0	1	2	0	0	0	0	0	0	0	0	0	0	0	0	0	0	0	0	0	0	0	0	0	0	0	0	0	0	0	0	0	0	4	0	4	0	0	0	0	0	0	0	0	0	0	2	0	36	0	0	0	0	0	0	0	0	0	0	0	0	0	0	0	0	0	0	0	0	2	0	0	0	0	0	0	0	2	0	1	0	0	0	0	0	0	0	0	0	0	2	0	0	0	0	0	0	0	0	0	0	0	0	0	0	0	0	0	0	0	9	0	0	24	0	0	0	0	0	0	0	0	2	0	0	0	0	0	0	0	0	0	4	3	0	0	0	0	0	0	0	7	0	0	0	0	0	0	0	0	0	0	0	0	0	0	0	0	0	0	0	0	0	0	0	0	0	0	0	0	4	0	0	0	0	0	0	0	0	2	2	0	0	0	0	0	324	0	0	0	0	0	0	87	0	0	0	0	0	0	19107	542	0	0	0	0	0	0	0	0	0	0	0	0	0	0	0	0	0	0	0	0	0	0	0	0	0	0	2	0	0	0	0	0	0	0	0	0	0	0	0	0	0	0	4	0	4	0	0	0	0	0	2	0	0	0	0	0	0	0	0	0	0	0	0	0	0	0	0	0	0	0	6	0	544	1075	93	4	0	260	1625	65	0	121	0	701	372	0	367	8468	688	435	12	0	844	0	0	0	0	25	415	0	6	0	0	9842	0	0	0	0	0	0	0	0	0	0	0	0	0	2	0	0	0	2	0	0	0	0	0	0	0	4	0	10	10	0	0	1	0	0	0	0	0	2	0	0	338	188	484	0	0	7	6	1	0	2	0	802	1	0	3	0	0	51	13	0	0	0	0	0	0	0	0	0	0	0	0	6	0	0	0	0	0	0	0	0	0	0	0	0	0	0	0	0	0	0	0	2	1	0	0	12	0	0	0	0	78	0	0	0	0	2	0	0	0	0	0	0	0	0	0	0	0	0	0	0	0	0	0	1	0	0	0	0	0	0	0	0	0	0	2	0	0	0	0	0	3	0	0	0	26	0	0	0	0	0	0	2	0	0	0	0	2	2	0	0	2	0	0	0	0	0	7	6	0	308	0	6	0	2	0	0	0	0	2	0	0	0	0	0	4	0	0	2	0	0	0	3	0	0	0	0	365	17	0	0	0	0	0	0	2	0	0	0	0	0	1	0	0	0	0	0	0	6	20	16	0	0	0	62	0	0	0	0	0	0	0	0	0	0	0	0	0	0	0	0	0	0	0	0	0	0	0	0	0	2	87	0	0	0	0	0	0	0	0	0	2	0	0	0	2	0	0	0	0	0	0	0	0	0	556	1361	112	0	0	759	22	0	3	0	0	0	0	0	0	2	0	0	0	0	5	0	0	0	0	0	0	0	0	0	412	16	453	0	0	1629	675	390	0	0	0	1	0	0	0	0	0	0	0	0	0	0	0	0	0	0	0	0	0	0	0	0	0	0	0	0	0	0	0	0	0	0	0	0	0	7707	1449	48	0	0	0	0	0	0	0	0	2	1	0	0	0	0	0	0	0	0	0	0	0	0	0	0	0	0	0	0	0	0	0	0	0	0	0	0	0	0	0	0	0	2	2	0	0	0	0	20	0	0	0	473	763	755	21	239	0	3	0	0	0	0	0	0	0	0	0	0	0	0	5	611	204	6	559	330	927	0	0	376	0	45	0	0	25	518	2	20060	0	0	0	0	0	0	219	257	18	0	0	179	263	95	34	58	438	917	3286	634	88	0	606	844	0	4	9	308	720	0	252	10	1418	655	2377	13	19	2834	2163	0	0	0	0	234	60	38	676	2251	8	150	0	418	28	118	139	109	0	52	0	0	0	67	194	118	0	3337	2	42314	40	70	2595	229	2	49	909	570	75	132	391	3015	1567	0	0	0	0	0	0	0	0	0	0	0	0	213	58	237	0	2	383	143	66	1541	167	0	392	884	7607	978	374	0	0	0	3539	6805	8900	5115	12512	55	4523	992	580	421	367	0	0	14	1648	2	12	0	2	2	0	0	0	71	8	4	0	0	2	0	0	114	139	136	98	191	0	80	36	4196	1639	315	0	0	279	7380	143	42	0	0	0	2	0	0	0	2	0	0	0	0	2138	556	0	685	1393	191	17	4	43	590	5060	78	86	461	0	0	74	0	2	0	0	0	0	0	0	0	0	0	0	0	0	0	0	0	1466	1226	78	1035	551	174	47	0	0	0	0	0	0	0	0	0	156	0	1029	437	1914	245	14	0	0	0	42	48	0	137	222	608	489	4	0	0	4	589	1359	764	333	52	719	1984	535	21	133	16	0	117	233	13	147	96	6	975	188	412	28	91	155	0	721	397	84	0	52	29	30	90	26	166	0	10	571	170	0	44	10052	191	28	585	46	4721	126	1896	0	281	40	112	996	0	1233	481	1313	6	0	129	2	240	0	0	613	10	567	386	709	352	669	0	6	2	0	10	24	0	0	28	79	0	0	0	0	0	408	116	26	40	1003	3	268	150	1120	120	0	232	0	0	26	6	14	254	91	0	55	157	7	196	0	12	4	0	102	36	0	792	0	422	1060	0	2254	402	0	248	569	38	104	234	267	0	16	531	30	240	229	4	1857	514	0	0	0	6	2	4	144	371	0	0	0	0	0	0	169	30	34	176	703	16	0	0	0	4848	140	1002	554	2	0	0	0	478	0	0	777	781	0	892	9	895	4	86	18	1110	0	0	100	320	4	28	708	7043	223	0	0	2	22	986	10	84	422	0	6	174	953	370	0	108	0	417	20	8	0	0	14	50	382	1158	469	0	20	243	2262	637	31	34	1893	150	385	9	352	510	42	5	0	0	206	108	2011	0	97	0	0	0	4185	0	1053	291	257	0	10	500	0	80	0	282	0	321	376	300	4	291	1053	41	825	241	935	36	120	60	191	627	0	0	0	0	8	124	54	1098	145	10	1871	1771	3262	236	161	0	419	46	298	38	135	170	3789	0	2222	441	0	0	0	0	0	0	18	437	0	247	2	120	191	0	2	19	0	0	0	0	2	52	0	1357	0	659	11	4	6	123	2	0	267	2	0	46	620	0	0	20	6	0	80	0	0	0	0	0	0	0	0	3	539	290	100	769	183	235	527	31	0	174	1588	275	126	32	147	1043	2	0	0	164	276	777	26	2	926	1	20983	17	1658	394	58	158	911	129	423	6	0	0	790	0	2	244	247	327	34	160	212	803	54	0	0	536	6	713	0	0	316	401	634	284	0	6243	41	103	652	66	484	678	142	0	177	58	0	4	137	294	345	209	1547	2	44	157	0	4282	50	4	152	688	2	0	506	527	6	34	50	29	665	129	463	401	30	76	163	1804	158	78	4	0	0	328	110	0	324	962	84	110	141	85	273	2	2	4135	2	548	452	612	357	214	62	0	2	0	2	4	0	0	0	0	185	1252	14	0	14	0	3	0	14	44	628	8	18	124	308	1045	0	146	0	0	0	6	34	1519	2251	58	180	296	472	143	253	192	461	106	196	148	0	949	58	2631	52	0	0	0	0	0	409	9	4	32	49	140	8	8	329	193	0	4	28	0	302	0	244	0	485	0	12	4	27	1853	42	118	112	1944	2	145	2	2447	67	157	288	152	350	0	0	0	0	327	0	1730	6241	54	0	0	68	0	14	734	0	186	0	29	39	40	743	164	45	96	1908	94	328	0	0	2568	1910	122	401	394	167	168	35	80	442	0	4	796	0	0	0	0	0	0	0	0	0	0	0	0	0	0	0	0	0	0	0	0	20	0	12	200	0	0	0	0	0	0	0	73	6	483	0	0	2	0	162	210	971	82	194	0	384	154	217	700	354	0	0	83	76	180	3125	594	0	1022	4	0	0	4	0	71	4673	2	4	252	163	5	25	10	183	794	641	0	83	0	2458	269	188	0	184	68	8	0	0	0	0	36	6317	30	0	386	232	0	0	39	0	784	358	4	153	8	2	0	0	650	135	6	455	3060	99	0	0	311	120	221	19	8	36	596	669	30	196	520	332	84	0	104	88	2	296	40	116	0	662	2	0	314	6	3401	5970	540	117	3099	919	66	265	22	1276	481	42	1045	16	538	465	1505	170	2573	82	415	528	301	0	0	314	56	18	119	1	0	894	264	990	329	0	11	16	52	170	258	376	653	1200	3041	498	371	176	0	0	1017	307	8	150	84	187	633	297	212	0	187	66	5881	131	2	0	0	0	0	0	0	95	229	118	114	14	457	36	22	41	8	1231	30	42	83	70	0	21	395	12	104	482	377	0	0	22	7962	1	15	0	107	97	2	0	110	202	588	0	0	0	509	0	14	0	0	0	0	7191	0	0	381	1087	4	38	12	509	85	22	113	4	0	152	44	543	0	0	184	52	237	0	318	915	304	581	6	0	304	97	466	0	0	358	4	621	0	18	2	88	2050	267	0	518	257	7	151	32	0	29	0	60	2	69	1070	131	22	373	9	110	360	12	184	297	289	2	0	32	56	13422	0	398	28	0	1444	887	32	199	134	2	0	0	0	0	525	0	0	45	53	2	59	0	0	481	0	188	131	307	684	475	0	0	2	2	194	66	160	0	0	35	334	48	18	0	719	50	14	54	32	146	907	0	1003	583	28	515	53	2074	20	24	122	0	0	18	207	0	138	0	70	2	0	0	70	47	289	50	592	0	47	28	78	324	2	226	0	616	336	2	351	0	328	0	0	0	212	694	2305	379	146	0	0	1130	22	181	2	452	136	163	61	412	1145	305	34	10	242	62	15	96	256	410	78	36	124	0	0	1443	148	42	0	1781	66	22	114	119	62	75	738	869	158	456	81	1420	0	0	106	96	0	0	502	73	310	25	2349	2	316	13	0	0	0	3	455	0	150	0	1	421	157	150	105	4	330	0	0	0	0	0	26	0	0	40	0	10	1578	98	109	51	394	42	144	201	465	479	683	501	600	1000	385	0	6	887	881	500	256	54	1614	6	188	0	52	0	150	93	1125	280	372	374	0	80	25	24	6	4	46	840	134	122	475	216	60	6	8850	0	92	434	34	415	461	10	424	234	168	602	488	252	0	2	72	0	0	2	915	0	0	187	58	240	182	72	8	136	38	4	1217	0	190	24	129	369	611	160	0	82	24	10	3891	40	80	2	205	142	0	0	28	328	12	2	18	38	318	502	0	8608	26	100	0	0	0	0	270	6	1740	1974	4	1973	388	391	2	0	0	89	648	20	413	278	0	0	0	0	0	0	363	0	2	2	76	32	26	2	118	12	2	30	129	0	0	0	0	0	137	10	14	64	105	0	29	2647	186	54	25	28	0	982	17	176	337	0	0	66	276	24	135	4	0	44	61	143	96	6	891	400	0	490	0	1068	219	229	204	0	4	0	362	5	0	4	0	276	145	2775	693	0	112	208	391	0	0	1	180	4	998	50	636	248	1044	0	0	0	2	0	28	10	284	38592	28	0	12	0	0	0	48	4	0	0	0	1166	81	0	6403	379	62	162	68	293	253	12	0	74	0	568	50	46	0	314	0	23	52	0	0	0	4	1505	1	147	352	235	46	42	691	331	0	226	2	44	5011	33	47	5298	1603	30	80	96	24	228	5	773	1306	440	285	14	142	252	0	0	5873	0	0	0	0	8937	0	0	0	0	15	22	861	8	30	31	1838	14	71	0	78	786	0	262	401	0	867	105	538	2573	4204	114	0	0	2	4	70	545	1147	0	668	0	89	415	81	412	0	727	365	4	0	6	0	192	0	0	1	210	0	0	0	0	0	0	72	0	4	92	18	0	205	0	1914	27	0	14	0	0	6	259	4	207	856	197	73	210	2	100	252	155	486	291	1053	4	181	351	0	0	52	292	527	0	200	336	77	68	88	414	10	0	0	0	0	0	0	14	176	74	0	0	0	0	0	0	0	2	30	378	539	394	0	0	109	38	134	154	0	50	0	0	0	0	2	0	0	0	87	155	98	449	0	0	187	18	72	0	235	304	106	103	0	24	162	41	245	0	33	21	0	0	0	0	0	0	0	0	42	71	0	0	0	828	403	0	2	0	0	0	143	136	1098	1724	0	147	444	262	0	0	0	0	0	14	0	3	0	12429	0	0	1382	0	95	0	0	0	0	0	10	56	0	94	348	4	0	0	1944	60	306	248	210	0	0	3	236	186	1096	21	34	0	10	115	6	218	0	87	58	278	1335	0	0	62	104	222	8	282	286	0	71	0	0	0	0	185	0	0	0	0	17618	0	0	18	10	0	491	420	0	0	53	0	68	2	0	44	6	4	30	110	6	2	0	2	0	0	0	82	495	6	288	9772	201	16	539	0	0	0	643	54	232	12	0	0	0	8	0	0	76	15	16	90	211	142	66	371	153	0	0	639	315	0	0	246	1208	110	0	0	269	746	10	48	47	80	48	108	18	309	51	667	296	0	58	44	20	128	28	0	72	431	634	48	40	691	108	0	104	34	55	28	405	530	47	753	2281	2657	50	40	213	70	375	34	4	691	40	218	105	2056	1559	63	0	1446	4	202	227	8995	0	0	7	0	24	39	0	0	0	15	0	2	88	0	80	362	134	154	0	144	4	0	17	0	0	0	0	14	30	2648	84	0	445	12	534	0	0	39	0	0	6	74	0	52	87	957	219	247	299	70	10	293	0	0	293	110	243	319	6	96	15	328	66	2	28	2	0	0	30	0	2	2	0	0	0	38	32	282	188	134	1813	2	0	103	0	0	0	0	0	94	0	177	4	131	436	0	0	0	0	0	2	758	38	118	0	208	89	0	0	1452	104	138	2	0	331	495	3091	0	1	0	23	0	380	99	24	91	47	64	62	889	305	90	0	0	98	119	512	193	107	0	1677	13	30	74	6344	326	339	421	283	0	0	0	0	0	1244	3	8	8	0	4	0	0	0	2	3	36	155	0	0	0	0	1072	0	355	208	1231	171	262	36	76	68	28	498	83	1319	46	58	8	438	113	2	445	2	0	0	30	98	194	11530	0	4	52	13	215	475	2330	8	20	5465	29	76	236	12	1430	819	0	10129	0	2807	24	1631	28	0	291	306	12	230	49	505	44	102	695	193	1788	91	96	607	77	424	6	0	60	88	56	2	198	5	5209	308	2	78	1710	231	0	69	36	17	12	0	142	151	268	681	245	34	397	123	15	164	140	2	1	8	18	3538	529	3840	2324	22	473	379	18039	0	236	0	269	38	90	0	217	20	0	0	0	0	0	0	0	0	0	18	2	0	0	0	14	3941	20	265	57218	66	0	68	3	216	42	0	122	27	2	215	484	15	92	540	438	289	1433	3	0	628	8	0	10	479	207	98	438	110	634	40	155	896	108	0	4080	86	0	229	1152	4	3965	2	42	404	320	20	0	0	128	0	83	219	66	302	616	2	4	123	0	167	0	4	0	0	340	0	67	0	257	2	0	18	16	201	45	81	278	0	0	0	0	0	0	16	132	0	35	18	87	0	126	501	0	14	16	725	482	173	117	3811	359	2	2	1	301	1937	12	0	7	188	0	393	1113	241	0	102	649	190	4	28	43	0	0	0	176	98	0	345	0	9	136	406	209	898	380	37	0	0	0	0	4	0	0	0	0	0	417	0	2	73	587	3546	123	52	0	117	1575	2	257	34	299	146	69	6680	0	0	341	36	108	1295	1	171	0	0	0	656	44	24	0	249	0	0	402	0	213	0	42	0	233	4322	28	230	2752	90	464	528	531	807	0	2	17	178	0	124	176	168	0	0	64	42	0	34	0	0	0	0	0	0	55	4	430	2	0	46	40	0	267	852	607	0	204	88	79	204	71	536	0	0	0	0	0	0	0	12	0	23	2	223	189	0	0	0	0	24	0	2	70	123	130	139	105	0	0	0	1	1093	43	60	171	25	0	0	0	116	94	74	0	0	131	2	25	222	113	0	120	563	10	978	126	58	14	2	16	61	13	4	891	14	56	258	104	0	2	10827	253	4	4	0	0	2813	0	12	0	0	67	752	273	0	983	0	0	255	131	48	2	255	514	0	292	320	24	0	48	1691	0	1	586	229	412	95	72	2178	70	410	0	0	6	49	644	0	287	355	209	0	527	3496	30	0	0	524	153	185	234	100	0	0	0	0	0	259	241	22	219	0	0	0	0	4	3	0	0	0	0	0	154	700	22	134	6005	113	90	731	241	103	12	726	430	867	42	495	24	0	0	303	0	0	16	0	115	6	1003	38	1801	22	681	143	61	0	0	0	92	237	958	663	53	106	209	495	113	306	92	193	4	918	1075	0	0	0	2040	694	0	66	8278	421	2	230	36	22	0	10	160	158	2	417	102	52	425	126	28	282	61	0	115	211	717	14	606	0	292	0	136	6879	0	287	84	258	0	40	42	0	0	58	621	27	16	0	0	0	243	4	1480	14	112	0	464	79	1432	0	2	388	0	0	253	102	110	219	0	0	4	237	242	690	34	2322	209	2	6	434	0	30	96	2	0	2	6	251	8	73	1266	0	435	0	0	0	0	576	0	0	0	0	0	172	0	0	25	461	8	266	0	0	0	148	759	0	0	0	2369	1	365	18	572	282	124	62	664	34	15	404	2	359	78	327	2	5	0	0	818	374	4	289	283	208	109	47	148	44	2	814	55	650	114	0	0	0	2	8	153	0	0	0	0	0	0	211	1652	28	4264	362	106	43	678	475	0	0	35	3373	60	541	59	63	0	0	0	0	348	948	16	106	117	4	0	2	0	0	0	0	46	8	402	159	142	86	0	0	4	2	267	844	1625	31	0	0	0	0	0	0	0	0	0	1349	0	15	202	1196	17	0	0	496	0	829	0	0	0	154	232	0	70	287	32	323	167	1	0	156	174	64	186	178	0	0	0	0	0	272	42	0	4	36	9	241	35	609	0	0	0	0	340	0	102	0	2	0	0	0	37	16	8698	660	349	3291	112	8	0	0	850	143	12	0	0	0	0	0	0	0	0	30	0	14	157	0	0	0	2	0	695	0	20	683	0	38	729	2197	110	40	104	40	29	2	461	253	114	0	0	0	309	186	317	773	6	1419	1715	91	336	26	0	6	311	0	0	2	0	0	0	16	6	270	458	0	10
"SAMN03493002"	14	0	0	0	0	0	0	0	0	0	0	2	2294	26	84	4	0	3	0	0	0	0	0	0	0	10	86	0	222	2	0	0	0	10	4	2	338	58	46	4	42	4	86	26	525	0	35	0	0	0	14	181	1232	0	0	33	1391	148	20	50	0	0	0	8	102	59	0	0	0	6	666	0	22	4	6	0	0	44	117	28	0	0	0	0	81	0	0	2	0	0	0	0	0	0	0	12	0	14	0	40	121	11	25	22	2	26	0	64	10	2	74	0	27	0	0	0	0	20	14	0	62	36	2	122	0	2	6	0	14	4	154	3582	10	4	2	0	0	8	0	10	12	19	126	72	32	150	11	4	0	6	2	48	0	34	25	16	4	204	216	25	2	19	28	2	18	12	18	51	8	145	12	0	22	27	140	198	157	102	51	0	9	6	18	0	6	0	16	7	0	4	0	0	16	7	16	38	0	48	296	33	20	70	14	46	0	67	0	0	6	0	0	37	21	50	2	41	2	0	159	38	0	0	155	51	0	75	20	0	0	2	0	0	154	3	1	40	6	16	0	0	10	0	0	6	77	4	16	104	0	9	4	14	2	0	0	76	8	767	0	0	0	0	0	0	0	0	0	0	0	0	0	0	0	0	4	0	0	0	0	0	0	0	0	0	10	38	0	0	0	50	0	0	0	18	0	0	0	0	38	16	12	0	0	0	6	32	0	0	210	0	24	0	0	188	0	4	30	26	2	0	4	10	0	18	6	0	0	0	91	0	0	6	2	0	0	0	0	0	0	0	0	79	8	8	2	23	42	277	109	0	2	4	0	6	40	4	23	262	0	168	228	0	0	0	0	0	64	85	16	0	0	0	0	0	0	0	6	46	0	4	4	16	0	0	0	0	0	104	4	269	75	82	85	51	55	0	8	0	68	72	0	45	61	2	6	1278	0	22	4	0	73	2	46	0	485	0	0	73	0	0	0	43	0	6	468	18	0	14	0	0	26	50	0	12	26	143	17	6	0	30	0	136	22	2	0	0	0	150	18	10	15	50	2	7	80	104	0	0	0	2	0	19	180	4	40	71	4	4	0	0	0	7	110	25	2	2	25	4	22	8	0	32	89	10	2969	4	58	0	0	177	115	54	80	19	0	0	0	2	134	8	134	6	4	4	6	200	0	120	0	0	2	2284	0	0	2	25	79	6	10	63	4	25	6	59	0	0	2	59	13	0	44	94	93	13	88	4	0	6	0	0	0	0	17	16	0	18	23	156	12	168	4	70	6	0	0	2	2	6	78	10	0	67	22	8	12	0	0	6	2	2	2	25	0	12	0	146	104	16	0	2	0	32	33	0	42	0	4	2	63	390	145	0	0	0	34	50	0	30	4	264	4	214	8	4	0	8	257	9	58	2	2	40	6	4	193	97	0	2	0	20	0	866	24	197	0	14	0	2	0	34	0	10	375	44	14	0	2	51	16	22	12	6	0	113	6	0	0	0	17	1	54	0	10	56	93	25	20	18	0	7	0	0	5	60	4	0	0	101	0	0	0	0	0	0	2	0	26	10	0	0	0	0	26	18	62	0	70	306	0	44	86	0	0	0	104	11	0	16	243	0	40	0	0	2	13	24	0	0	2	125	6	1	0	0	117	2	139	4	38	8	333	0	62	0	17	8	0	0	0	0	0	2	4	398	0	350	12	4	52	0	0	14	0	0	0	38	0	16	0	22	7	116	24	6	0	0	0	656	162	0	0	2225	0	0	34	4	0	0	0	10	237	7	73	0	0	8	0	1625	22	62	33	8	4	74	0	0	0	0	0	0	0	0	0	0	0	0	18	139	0	10	32	0	0	28	0	0	0	0	0	0	8	0	8	94	0	0	0	6	0	0	20	92	0	42	0	0	0	0	0	0	4	0	0	0	0	0	0	0	0	0	2	0	0	0	0	0	0	0	0	0	0	0	0	0	0	0	0	2	15	0	0	8	18	28	55	4	6	4	6	300	0	0	8	0	755	2	4	0	68	12	2	17	10	23	22	18	74	0	91	44	2	24	72	0	36	1552	0	6	16	188	2	5	42	2	14	8	4	66	0	0	4	58	86	38	23	77	2	24	12	21	10	78	19	18	26	16	12	14	6	4	1479	26	8	0	30	12	8	2	0	4	0	0	2	0	0	0	72	38	0	0	8	386	0	9	216	0	9	82	16	0	55	22	0	309	99	0	0	0	4	0	191	8	6	0	0	0	4	0	6	2	129	382	0	75	0	0	2	76	158	30	12	2	8	0	0	0	18	0	22	0	0	94	149	0	506	0	14	0	12	2	167	34	144	12	10	597	0	0	0	0	33	4	4	18	0	0	32	242	129	2	156	66	23	34	31	0	0	298	4	122	45	716	0	0	47	20	4	2	25	320	8	0	6	22	181	72	186	25	62	53	0	0	57	6	4	20	8	2	12	0	0	8	0	0	0	4	12	0	0	0	0	146	10	0	22	10	20	0	2	2	20	0	0	0	6	8	0	18	0	1211	26	10	0	0	0	0	0	0	0	4	12	28	270	0	0	0	0	0	1378	55	0	0	0	14	2	22	0	29	6	0	0	0	0	0	0	10	174	7	30	6	480	0	160	0	8	6	0	0	68	201	0	0	0	0	0	0	397	0	82	0	47	0	55	34	32	32	18	0	14	26	12	2	94	119	0	24	107	4	0	0	382	201	207	146	28	2	79	0	57	0	2	281	58	24	0	136	0	0	92	0	4	335	29	0	0	5	2	0	50	0	44	0	5	142	4	606	8	0	6	12	70	20	0	2	12	6	0	6	2	36	10	0	64	0	11	0	0	284	116	0	2	4	34	0	115	0	0	97	16	52	0	0	0	0	86	16	42	0	2093	0	54	104	0	0	134	0	2	8	0	0	84	283	10	2	6	0	2	6	56	5	0	0	0	54	2	21	44	74	44	10	7	2	12	39	28	4	300	0	16	280	0	0	4	28	16	111	0	6	0	6	365	2231	2	120	123	8	0	107	0	0	0	0	56	0	2	2730	0	13	0	14	158	16	8	2	0	136	0	47	12	3	10	0	160	0	29	0	102	51	7	105	14	62	0	28	79	0	66	55	40	18	178	16	12	8	11	2	9	27	0	0	0	0	25	347	2	0	0	4	14	0	183	20	0	19	0	0	0	4	6	7	22	0	0	6	2	6	8	10	6	0	0	0	8	12	655	0	0	0	0	22	0	0	0	0	0	16	18	4	0	0	0	0	59	0	0	0	0	0	5	2	0	0	0	0	0	0	21	4	16	2	0	48	61	2	0	0	10	31	34	0	0	262	0	0	1186	6	14	0	0	0	0	0	18	56	14	0	0	0	0	0	0	125	14	199	0	10	306	12	340	0	0	0	0	159	180	303	14	77	0	0	8	0	9	22	11	2	4	6	0	0	0	0	0	66	9	242	3	54	154	0	5	0	2	0	0	2956	0	0	109	2	26	43	4	0	14	0	2	0	0	0	0	0	0	0	22	65	0	38	4	23	42	0	24	10	22	6	46	0	38	0	52	21	18	0	0	24	320	0	2057	235	0	4	20	4	54	0	24	0	2	332	0	10	0	12	30	10	67	0	16	116	0	38	19	0	15	2	17	42	72	487	24	0	66	0	114	0	26	46	91	10	10	1	24	0	6	0	0	0	0	6	0	0	4	59	0	19	0	10	8	34	10	277	28	0	14	48	4	0	0	4949	0	100	145	0	0	18	2	0	0	0	24	0	0	12	25	24	0	32	0	0	0	0	58	0	1369	0	0	361	6	494	0	0	0	0	0	50	0	55	23	10	0	8	77	2	0	24	2	9	4	0	0	752	2	0	0	4	0	24	0	10	2	20	46	0	98	382	18	37	0	6	0	0	0	0	0	12	52	0	0	0	0	0	2	6	8	294	0	0	6	9	0	8	0	1	0	0	77	363	4	0	106	0	2	14	8	916	0	112	20	20	147	0	0	2	47	0	10	126	8	0	9	0	0	0	14	80	2	0	0	224	2	2	52	0	16	0	0	3	53	0	0	0	0	0	0	2	0	39	2	1	76	25	94	95	0	18	0	0	0	0	0	16	0	0	0	0	0	0	33	6	8	74	18	0	0	0	27	24	27	2	90	254	0	10	48	0	0	0	291	984	0	2	0	2	117	0	0	45	16	38	14	62	32	14	232	2	10	38	0	0	0	0	0	2	26	19	2	0	6	192	8	4	36	26	167	6	0	0	0	2	0	88	0	27	0	0	2	18	0	0	0	0	1902	10	54	0	0	149	0	10	40	0	22	21	0	4	20	8	239	0	0	0	20	0	0	2	2	87	0	0	42	102	2	0	2	0	18	6	8	78	4	221	156	130	374	0	0	0	22	0	10	414	0	13	2	56	0	0	0	48	0	6	60	0	0	0	0	0	0	0	0	0	0	0	0	0	0	0	0	6	0	0	1	8	11	14	2	22	16	51	0	66	8	0	21	0	66	10	8	37	4	0	0	0	0	0	0	0	0	0	0	0	14	0	0	0	0	0	0	0	8	56	4	8	9	8	0	274	21	0	0	0	0	0	0	0	0	0	0	0	0	0	0	0	4	0	6	0	6	0	0	0	0	0	0	0	0	0	22	0	7	0	0	2	0	133	0	16	0	0	205	33	0	10	140	26	32	6	0	0	82	0	0	105	432	90	0	126	0	0	0	0	6	27	16	0	8	0	38	26	141	4	0	36	116	18	56	4	0	0	10	12	450	30	40	0	2	58	152	39	0	18	16	0	0	0	126	0	0	262	0	0	0	0	0	0	11	0	34	0	616	8	0	0	124	4	8	0	4	0	319	0	0	0	0	74	0	0	86	180	14	2	28	174	0	0	10	0	0	0	0	8759	10	0	0	0	218	0	0	0	0	0	0	0	14	0	0	0	0	2	0	32	33	15	0	0	21	20	0	0	0	18	0	8	31	0	17	2	18	2	0	4	38	30	119	14	11	44	0	31	20	6	0	2	89	81	4	4	0	14	4	2	0	0	0	24	0	0	66	108	8	10	0	0	1	19	84	144	342	229	0	0	32	14	21	20	2	198	0	0	70	111	23	10	157	2	6	14	12	0	10	0	8	0	0	0	86	44	46	99	36	1047	366	88	0	0	0	2	56	14	0	2	56	2	30	12	0	0	4	0	196	0	12	0	2	8	0	0	4	0	10	6	722	28	13	0	17	12	4	12	98	0	0	0	602	209	227	46	8	2	0	0	0	0	12	0	8	33	103	218	88	18	0	28	0	41	0	140	12	8	12	0	0	54	0	0	125	60	47	0	0	6	0	0	0	0	0	0	2	2	0	232	48	0	12	37	23	0	0	0	10	14	0	214	113	190	45	2	50	0	2	509	28	2	24	0	0	27	0	0	0	0	4	74	0	66	0	0	6	391	6	45	6	1119	2	0	0	69	12	38	0	118	0	0	0	0	6	138	16	6	24	34	14	0	17	0	109	1161	0	47	0	0	0	0	0	230	126	1	253	0	0	0	0	548	0	77	0	31	16	0	48	0	0	0	25	123	0	0	4	2	16	2	0	0	0	6	0	87	0	0	0	0	0	0	0	0	0	0	44	0	2	4	0	0	12	0	0	14	453	0	8	4	0	89	0	0	0	108	52	2	1233	16	28	38	4	6	0	0	0	0	0	0	0	0	2	0	0	0	64	0	19	0	2	0	0	0	0	46	5	0	0	0	16	0	0	0	0	0	0	395	8	0	2	20	79	10	48	4	62	26	0	0	80	0	0	37	0	0	10	0	14	2	0	64	0	99	30	186	0	0	0	0	0	0	2	0	120	6	1	98	6	0	0	10	11	0	22	76	86	26	38	0	8	2	0	0	0	0	0	0	69	56	0	4	19	95	95	194	16	0	0	0	0	16	0	18	2	0	0	2	0	139	53	96	0	0	20	0	421	2	4	0	28	10	3	0	0	14	4	0	0	0	0	0	42	6	765	0	0	0	18	10	2	0	0	0	8	4	0	0	14	13	0	2	0	0	0	0	0	14	0	0	4	5	4	331	10	0	207	8	0	0	15	2	86	45	0	6	0	0	6	746	20	8	23	0	10	26	0	2	2	8	21	0	0	0	0	0	0	0	557	102	0	2	0	293	133	16	30	23	6	265	14	4	157	10	0	8	0	36	0	10	6	8	2	6	0	8	735	208	2	0	0	12	8	8	8	335	6	6	143	2	166	37	52	0	2	22	20	114	0	4	4	3	252	16	18	0	0	22	6	0	0	8	718	8	136	161	310	84	2	50	4	38	36	4	44	14	90	6	0	1	6	0	0	39	81	12	0	0	0	2	48	0	0	20	37	4	275	0	36	4	0	4	50	22	0	3	0	95	0	0	0	82	0	13	18	2	2	51	0	8	0	0	0	84	3	60	0	0	0	0	16	4	0	4	0	0	0	53	23	0	0	6	158	0	2	165	0	56	4	0	0	6	0	0	177	4	0	144	0	26	9	349	16	4	29	0	0	5	16	0	0	4	0	0	0	2	6	0	113	12	0	0	70	2	4	6	0	0	0	250	268	0	0	1185	0	1772	0	6	0	2	2	18	0	806	82	0	20	2	36	94	5	26	165	0	27	218	2	0	3	22	0	10	4	6	18	0	10	14	2	32	63	22	8	243	17	28	0	4	0	22	0	0	0	2	30	14	74	0	0	0	16	12	80	26	2	0	0	32	43	0	15	4	4	2	69	4	0	34	507	0	2	4	57	0	0	59	80	4	74	0	0	41	0	20	9	26	74	59	24	26	2370	4	14	0	8	0	0	0	0	0	33	0	0	0	4	27	0	0	0	0	43	0	0	0	0	0	14	0	0	0	0	0	0	0	118	2	16	6	0	0	46	0	8	16	142	18	56	162	23	0	31	4	0	24	0	24	0	0	0	0	0	0	0	8	0	53	0	17	2	0	0	24	47	333	12	0	0	0	0	0	22	0	35	95	0	62	2	0	18	2	872	12	0	2	18	118	0	14	26	665	0	0	4	10	0	0	4	0	13	14	0	0	269	110	6	175	0	8	20	9	0	0	4	0	3	131	0	6	42	8	0	36	22	0	0	0	0	6	14	4	0	0	0	88	8	0	81	5	0	223	0	28	0	0	196	0	72	0	3	397	0	0	0	69	2	58	0	0	0	0	201	0	0	0	0	0	10	0	0	181	44	48	0	213	4	65	2	159	4	81	0	0	136	26	52	14	69	68	0	0	20	96	0	257	0	76	6	0	0	0	0	3	0	0	0	52	227	0	0	0	2	0	0	42	27	0	307	54	240	0	0	0	0	0	19	10	2	0	4	0	2	0	0	0	8	18	78	2	325	0	0	22	1	14	4	0	0	50	60	0	0	0	133	250	454	0	26	12	0	2	0	12	182	0	8	377	0	2	121	2	4	4	0	0	0	2	2	0	598	0	0	20	216	0	0	8	6	0	0	30	88	32	0	0	0	14	918	10	139	0	5	4	22	10	17	283	2	4	364	0	2	38	5	16	4	10	4	94	10	128	61	0	1	0	6	24	42	9	18	70	97	10	24	8	10	4	115	24	4	2	8	15	35	18	26	13	266	16	0	493	0	0	0	160	0	0	22	6	0	2	18	0	0	0	0	12	0	10	2	50	2	40	8	0	0	6	64	0	223	0	0	0	0	0	6	4	0	853	6	0	66	0	0	0	6	27	83	18	0	0	6	0	18	8	37	0	152	0	2	0	11	0	0	26	4	0	2	0	0	0	0	22	10	151	22	0	449	0	62	0	0	16	2	0	0	0	36	0	0	0	8	0	0	34	0	10	12	19	0	4	0	32	1	42	0	2	4	0	0	0	8	30	7	0	0	0	0	37	14	0	6	0	40	54	74	0	0	8	156	0	46	28	19	4	10	0	0	0	0	0	2	48	4	0	0	0	0	0	0	12	6	28	0	0	28	0	0	0	0	4	6	0	0	0	0	0	12	0	0	0	0	0	0	0	2	0	16	52	35	0	45	0	0	96	24	0	0	0	0	0	0	0	0	0	0	0	12	0	0	8	0	4	2	37	0	0	0	0	0	0	0	0	0	0	0	0	60	4	26	2	2	2	12	0	29	6	0	0	0	26	6	0	138	2	0	0	2	0	0	0	16	343	74	22	0	22	36	4	7	4	617	0	917	8	22	0	0	0	0	63	0	20	121	0	16	95	0	4	0	6	0	2	4	6	2	27	0	6	8	0	0	0	0	0	64	0	65	35	0	34	194	6	2	0	0	0	0	4	6	0	76	16	65	19	0	0	0	0	0	74	36	0	274	94	2	0	0	240	43	7	0	40	0	60	219	174	44	6	0	0	528	2	18	773	0	4	0	10	332	0	0	4	0	238	0	0	243	16	0	0	0	30	0	0	0	0	0	0	0	0	0	6	0	0	6	0	0	8	0	2	14	71	0	0	0	0	0	0	0	11	116	33	22	0	72	52	6	48	32	44	6	0	0	0	10	0	4	0	32	12	4	2	0	0	4	6	0	0	70	2	0	86	23830	10	202	242	0	0	20	0	0	996	40	0	0	0	0	28	0	0	77	66	0	0	0	2	68	16	9	47	19	12	4	24	2	282	8	207	181	0	10	884	156	0	2	10	0	0	14	33	69	136	8	14	2	311	1574	2	222	4	0	1452	192	36	0	0	0	0	0	8	74	24	16	202	10	92	8	91	12	8	0	4	438	2	20	0	0	6	4	114	0	40	0	22	0	34	8	0	10	10	92	0	4	76	0	17	22	2	0	2	0	117	0	0	0	36	0	269	88	0	2	0	0	2	83	25	280	40	20	75	46	4	0	18	0	4	9	45	0	4	180	0	0	0	0	0	0	4	0	198	0	4	0	2	0	0	621	4	0	18	0	0	0	269	95	4	27	0	2	302	2	12	106	0	97	15	106	85	127	98	0	4	2	32	0	0	90	389	0	20	35	0	0	0	2	10	16	7	0	0	0	0	2	10	0	0	0	0	0	16	2	86	7	0	0	26	18	12	97	0	0	2	12	0	0	18	70	2	383	114	0	34	30	352	16	39	0	0	44	0	2	2	11	0	8	12	58	0	0	0	18	104	0	18	0	2	0	2	15	20	0	0	2	4	108	121	0	0	47	0	0	0	0	0	0	10	0	0	10	0	0	253	58	1	14	22	111	0	23	8	4	4	2	0	0	8	20	36	0	0	0	20	2	0	16	266	1574	0	0	0	0	0	0	0	92	2	104	0	0	0	8	20	296	22	2	149	0	2	495	0	0	16	0	0	36	110	0	134	23	10	238	0	6	0	0	0	28	188	24	0	0	0	0	0	0	6	0	4	2	0	12	14	199	2196	8	69	3	2	67	6	36	97	20	0	322	10	30	0	23	75	0	0	2	8	66	0	16	0	8	70	56	0	15	40	0	4	6	4	52	162	14	146	40	2	38	0	8	25	100	8	0	4	120	8	128	284	4	40	12	0	64	91	7	84	0	113	58	0	0	0	0	0	0	0	182	0	0	0	0	0	0	2	22	18	2	97	0	16	0	12	0	207	8	43	0	0	0	0	204	22	2	10	0	22	4	6	63	60	6	0	12	0	0	87	2	0	127	0	0	4	8	2	3	86	76	101	0	2	0	0	6	0	0	0	0	8	6	0	0	0	0	0	104	28	32	2	0	4	6	8	0	14	44	36	256	22	18	4	14	0	88	0	42	34	4	0	0	0	0	0	52	68	0	10	24	4	105	18	2	2	23	41	0	16	60	8	0	0	28	0	66	7	14	34	0	2	16	54	14	1	0	2	18	0	0	0	0	4	4	2	0	4	20	20	0	40	10	299	114	226	18	2	0	0	188	2	0	32	92	6	26	28	26	905	0	8	0	12	6	0	0	0	35	0	0	114	12	0	9	0	0	281	0	0	4	44	24	2	0	0	0	0	0	0	0	0	149	122	144	1449	85	0	170	6	6	0	0	0	0	125	0	0	2	0	2	0	0	41	94	6	1	0	0	223	0	168	0	0	2	0	0	0	4	33	6	1460	2	0	0	0	2	0	0	352	0	38	0	0	0	0	0	0	0	0	0	6	0	0	40	0	414	0	0	0	0	0	0	4	58	0	51	6	2	0	4	0	0	0	0	0	0	99	0	30	128	0	0	0	2	413	2	0	4	4	0	108	44	98	6	0	49	38	251	0	0	0	0	2	50	40	10	40	0	14	3	28	2	0	30	0	0	0	0	0	0	22	0	0	62	9	100	100	0	0	0	55	70	58	0	87	8	0	0	0	0	0	0	0	0	0	7	43	4	126	317	76	0	0	25	0	0	0	40	2403	168	92	506	8	0	34	0	50	0	0	8	12	4	0	6	6	6	32	0	0	0	0	63	74	0	0	0	196	2	11	75	0	0	0	0	77	7	0	0	0	0	0	0	8	16	4	64	12	20	218	4	314	0	8	0	0	99	33	61	15	25	40	66	38	4	300	0	156	24	0	0	62	408	23	24	175	7	69	16	0	124	2	1528	0	7	2	26	0	14	0	123	0	0	138	10	8	0	6	8	0	0	53	14	6	8	4	4	42	8	0	636	0	0	2	51	0	269	0	0	179	1	0	0	27	0	27	6	54	943	130	10	0	0	0	0	8	57	7	4	8	18	8	0	6	102	0	0	0	4	2	4	4	15	0	0	0	1465	21	0	6	2	6	22	306	4	0	443	0	0	580	2	6	0	0	336	22	14	55	6	22	175	0	0	1	0	22	0	63	58	0	138	0	4	2	0	0	8	1236	6	0	0	10	0	717	26	0	72	4	0	0	0	0	97	297	7	0	15	4	2	877	0	0	4	0	0	43	84	0	0	0	0	0	80	0	0	0	0	0	0	0	88	8	0	223	0	0	0	0	0	0	0	4	380	0	37	0	0	0	30	579	0	2	23	934	26	34	8	0	29	42	251	0	0	0	0	0	2	13	0	0	4	0	24	14	87	7	0	0	12	0	31	0	2	18	52	4	0	0	28	0	0	0	52	0	0	1882	8	4	0	0	0	237	12	0	0	0	42	0	1	0	64	1295	2429	14	36	0	34	0	0	2	3	18	4	21	10	1221	4	13	46	32	82	8	0	2	9	2	0	0	0	0	0	553	30	46	2	6	66	0	80	14	14	84	0	0	0	22	44	78	2	2	0	4024	0	0	0	0	0	0	26	56	0	0	0	0	0	0	0	0	1260	109	0	1807	72	0	237	32	10	5	0	0	0	0	0	0	0	0	0	451	3136	0	0	20	0	58	0	0	0	270	0	0	30	0	0	0	0	0	83	0	0	60	40	0	14	0	12	42	6	14	0	0	0	2	16	111	32	0	79	32	36	0	0	2	24	1	18	12	66	8	142	0	54	46	12	6	158	104	24	2	33	0	0	2	0	6	4	13	27	0	617	12	0	73	0	46	4	6	0	4	6	0	0	0	108	20	8	3	18	6	0	0	0	0	0	0	0	0	0	0	69	0	1495	0	0	1	10	2	58	3	62	26	0	12	18	0	0	0	0	4	0	0	4	0	2	44	0	26	28	0	2	81	0	16	7	1981	0	0	0	87	0	0	0	121	7	308	0	0	6	764	20	0	5	388	3	16	0	0	14	0	0	57	0	13	0	73	14	0	72	0	0	6	38	0	0	0	0	0	12	14	0	0	0	366	0	0	0	0	0	2	60	0	14	0	0	2	0	2	0	0	19	0	6	1233	2	0	0	0	249	0	2	0	140	0	7	2	98	4	0	0	0	0	90	182	0	12	0	4	0	0	6	0	0	0	56	60	1371	0	0	24	22	66	36	2	0	0	9	0	0	10	0	32	10	50	95	0	0	4	10	0	0	0	0	123	321	0	0	62	0	34	30	2	56	12	483	0	36	14	504	0	103	100	22	4	0	0	0	4	136	88	0	71	0	172	91	482	15	240	296	184	32	19	11	18	86	0	2	43	2	0	64	134	100	41	8	6	151	2	2	0	2	74	67	0	16	23	26	0	186	0	100	272	178	8	8	72	1	10	2	20	8	0	0	0	0	0	0	0	0	0	4	25	6	72	13	22	210	94	0	6	28	36	0	0	2	0	0	0	0	2	0	0	0	425	0	0	0	336	20	10	52	0	98	0	0	184	0	2	40	0	0	0	0	0	0	0	0	0	0	0	0	0	0	0	0	0	0	4	0	0	2	0	0	0	14	8	0	6	0	42	10	0	0	2	0	0	0	2	2	0	10	104	44	0	27	38	59	38	0	4	0	26	578	20	10	0	1411	16	3	219	2	49	1998	0	0	0	1	0	93	82	0	48	0	42	0	24	20	0	16	408	40	26	8	0	0	6	24	0	2214	207	44	273	16	207	74	14	38	26	0	0	16	0	174	18	0	0	28	13	0	2	12	100	16	16	8	6	69	19	2	0	4	32	6	0	29	13	0	0	0	24	255	156	0	0	0	2	26	0	76	2	58	20	14	0	49	42	4	0	0	0	0	10	0	0	0	12	11	109	78	1575	365	0	18	70	986	87	22	82	0	179	14	187	4206	0	245	0	236	2	98	0	16	0	0	0	71	0	0	11	8	2	0	2	0	0	2	392	0	4	256	16	9	0	20	40	0	63	0	0	564	12	8	0	0	139	128	18	181	0	309	80	26	0	0	0	0	274	19	28	6	70	0	7	2	6	3	12	0	14	0	0	7	144	0	0	935	22	4	0	0	4	6	0	85	22	2	16	6	13	6	0	156	12	606	54	0	136	46	2	2	10	2	50	8	24	0	12	2	426	0	63	0	22	0	0	0	0	14	34	12	8	35	18	6	40	14	0	0	0	0	0	68	19	48	0	4	42	355	2	51	30	431	0	0	2	4	1421	619	139	304	30	74	0	205	0	4	9	1876	0	18	22	4	14160	0	22	26753	0	34	55	0	0	949	1	1215	0	115	0	28	86	154	0	0	30	0	0	0	0	0	86	0	94	0	0	0	48	34	29	0	8	0	39	109	11	269	137	24	14	2	0	0	0	12	0	2	0	0	269	0	0	0	2	74	1	79	164	31	0	0	288	19	0	0	0	0	259	14	18	20	0	0	15	0	2	6	783	0	0	2	44	174	4	0	507	2	0	72	95	0	425	24	12	1073	40	0	14	70	7	10	2	0	0	4	0	0	12	69	0	0	0	6	38	167	0	0	8	0	0	102	0	8	4	14	18	107	116	0	0	32	0	8	128	247	28	0	2	213	13	355	26	0	3	0	19	10	8	22	519	0	0	0	0	0	0	0	6	32	133	165	18	0	2	0	0	0	0	0	0	6	0	0	0	0	0	0	0	0	0	0	0	0	0	0	0	33	16	0	0	28	80	20	0	0	188	0	0	0	38	16	92	0	6	6	20	0	0	0	2	0	26	0	0	8	121	0	16	26	2	0	6	0	14	0	0	66	6	14	2	0	0	28	168	3	0	64	217	0	18	6	13	343	2	199	28	336	0	0	0	0	0	0	2	0	0	0	0	236	149	12	0	96	32	0	0	0	4	10	0	0	5	595	258	229	42	10	1353	243	0	16	0	123	4	2	101	0	0	35	98	0	0	2	72	0	0	0	0	0	0	77	18	2	48	2543	0	460	17	1171	2	124	0	0	56	0	136	46	132	1744	10	0	0	0	4	0	0	0	30	0	0	4	74	0	42	214	32	89	0	0	0	0	57	2	6	4	0	0	0	0	270	4	0	0	0	32	0	131	0	0	0	27	6	10	2	107	2	10	229	64	2	0	0	277	0	30	14	190	18	3	12	0	4	0	6	144	132	74	4	4	229	14	30	0	6	22	99	0	136	0	120	140	10	2	742	2	0	2	0	2	0	0	0	24	0	0	237	10	0	4	16	30	36	10	73	60	2	2	117	0	10	0	48	34	0	0	0	12	0	36	42	0	20	72	20	2	0	2	8	0	294	4	0	38	16	2	0	10	2	10	32	255	0	0	2	53	0	46	42	2	0	12	10	0	0	127	10	54	72	0	6	78	129	49	0	100	24	26	74	31	6	0	0	0	0	100	0	2	432	45	20	0	0	0	0	0	4	0	2	16	225	0	2	83	2	4	6	0	0	4	12	66	0	4	130	12	0	12	2	6	0	284	23	35	34	4	18	10	186	52	6	0	0	0	0	0	25	0	2	147	122	21	2039	0	0	957	6	3	12	500	8	24	0	485	18	0	41	0	0	100	1	422	64	12	0	6	4	0	0	0	0	4	88	0	51	0	0	0	137	56	0	110	0	0	0	0	40	32	0	0	0	0	0	0	0	0	2	10	66	0	0	192	0	0	1	43	169	0	68	26	29	6	0	0	0	0	6	4	0	2	0	163	199	4	0	46	40	2	0	36	1943	301	0	0	0	0	194	299	20	64	0	0	22	4	326	0	39	0	581	2	0	106	0	0	4	0	0	4	11	0	18	24	18	0	0	16	6	2	0	177	2	200	82	9	0	8	12	93	6	0	0	0	151	0	0	0	170	50	0	15	51	0	24	14	12	12	51	0	786	4	6	6	0	0	8	0	0	0	0	0	0	0	0	0	0	0	0	64	2	32	2	0	0	256	36	1	56	2	6	6	0	10	0	51	12	0	36	0	0	62	2	0	0	0	0	91	0	0	0	12	0	23	16	5	0	4	4	8	2	23	74	4	2832	8	0	0	0	0	3227	0	0	1783	64	12	0	2	2	1374	14	21	0	4	8	0	2	0	8	8	6	1	5	1	0	12	1	24	6	0	0	68	0	511	6	0	0	24	6	0	0	4	741	17	72	16	6	0	0	384	0	91	0	0	90	394	74	21	153	0	0	0	0	0	0	0	0	72	62	10	1	2	7	0	0	0	0	0	0	12	0	12	0	9	22	0	182	12	0	65	2	90	0	0	0	0	0	0	0	0	0	0	0	20	0	24	0	13	8	8	2	4	0	0	1	31	0	0	0	0	52	0	0	0	0	0	0	18	0	10	18	58	800	0	2	0	184	109	25	0	2	116	14	242	6	6	0	56	411	2	8	0	0	4	14	110	68	138	117	15	0	3	98	4	0	8	0	0	4	2	0	0	0	0	0	0	0	31	0	2	0	22	152	171	17	0	49	0	122	0	2	11	0	0	26	12	0	0	0	6	0	60	2	0	4	10	176	84	0	132	561	174	335	13	6	6	52	3	0	0	28	4	68	40	0	14	18	118	45	303	2	2	0	28	4	0	1866	4	0	2	2	15	2	0	269	0	0	252	34	2	50	61	34	0	8	49	329	0	43	60	7	2	45	0	0	0	0	8	4	176	0	34	641	0	4	28	0	0	12	28	6	13	12	32	109	6	50	2	0	0	0	125	6	0	16	18	22	21	10	224	2	0	112	0	10	20	2	8	2	0	25	0	2	0	56	76	38	2	628	8	13	66	4	27	3	0	93	14	0	0	38	116	30	0	0	0	36	10	38	0	20	0	8	476	0	12	0	10	4	0	86	0	238	10	2	0	0	0	34	0	0	0	0	12	56	0	0	412	0	0	0	0	278	0	22	2	0	74	4	0	0	2	0	306	0	0	95	14	0	0	163	0	0	8	0	0	10	0	0	0	0	307	0	0	10	22	0	2	16	4	4	18	9	0	12	8	4	43	50	0	0	0	0	0	0	0	0	0	0	66	12	12	0	2	1088	45	0	12	22	0	14	0	0	5	38	44	9	88	0	2	66	0	26	0	0	0	4	8	55	10	44	2	267	0	0	697	134	0	0	51	5	0	14	12	1	2	0	32	10	565	18	89	14	0	26	10	8	4	0	8	8	18	9	6	2	0	0	94	0	186	0	61	23	20	0	30	0	6	46	59	9	12	62	23	521	14	0	0	31	0	0	0	4	2	21	4	2	632	0	50	97	40	69	0	0	0	0	88	0	16	12	64	10	7	46	0	570	6	42	14	4	0	0	0	12	0	0	0	0	0	32	0	201	4	235	12	0	0	0	6	0	152	10	91	76	61	6	28	22	546	6	76	116	11	23	2	48	62	8	62	14	30	22	2	14	44	71	84	0	91	2004	8	10	0	0	0	2	55	2409	35	2	14	55	34	70	94	0	0	34	68	166	0	57	12	0	0	0	48	35	4	0	4	0	0	0	0	0	0	0	0	4	66	4	69	0	61	20	0	359	114	67	0	3	44	0	11	81	16	61	2	9	54	2503	0	0	282	130	26	0	4	12	277	22	26	1540	369	22	0	0	0	40	0	19	0	265	6	2	39	34	8	0	0	204	6	420	8	75	34	4	0	4	0	2	16	10	6	53	18	0	309	178	7	16	0	0	197	104	60	8	95	72	867	199	0	0	0	2	0	144	28	0	0	0	0	0	0	0	163	154	3	17	482	15	4	8	0	19	18	1153	0	62	0	23	0	48	947	22	0	349	6	7	6	0	0	6	19	24	4	2	21	12	5	0	0	0	0	183	40	97	0	328	17	2	11	28	46	82	0	110	92	2	289	20	1	56	0	0	258	29	1054	64	129	0	56	207	41	116	30	275	118	117	0	0	0	108	406	0	110	12	10	14	0	26	6	0	198	8	0	2	0	0	114	171	44	0	212	0	0	2	15	22	52	0	66	4	2	68	182	0	8	60	0	7	20	38	0	38	0	0	0	0	0	0	0	0	0	0	0	0	82	22	0	0	0	0	0	0	6	0	0	84	22	144	105	163	0	0	44	10	242	0	0	0	0	435	179	23	11	6	0	119	153	12	2	8	20	0	2	275	0	12	4	2	0	0	4	180	0	0	0	0	159	210	0	2	408	24	24	0	2	2	647	0	106	8	0	16	5	0	0	26	22	10	0	0	2	16	6	14	0	0	117	0	15	2	140	0	0	0	0	0	0	0	0	0	0	0	0	133	6	54	6	182	0	15	42	8	0	70	4	46	56	0	58	0	406	99	0	0	46	0	2	32	512	28	0	0	20	4	293	0	0	111	238	0	2671	0	200	16	46	0	2	70	53	6	30	0	0	0	0	16	0	189	40	0	36	2	16	74	6	0	14	8	242	20	12	0	0	188	0	214	0	10	20	156	12	2	75	2	0	2	4	0	26	76	32	18	19	0	0	6	153	8	2	10	48	153	392	36	0	6	149	22	0	2	0	0	46	48	0	6	70	27	0	0	6	0	0	0	198	230	85	0	0	0	0	0	0	0	0	0	8	8	587	24	116	34	16	39	0	320	422	0	166	0	4	0	59	0	84	0	0	497	6	6	80	223	165	0	0	6	30	68	165	0	0	0	52	435	394	0	18	63	0	211	0	0	50	1	0	296	25	6	22	2	2	19	200	0	0	0	28	219	1462	22	0	27	194	0	0	4	0	178	70	0	0	104	18	8	561	15	0	3	10	69	0	228	0	69	1111	88	8	275	64	0	66	71	429	0	8	6	8	154	96	227	140	4	114	16	0	20	163	0	163	12	20	14	14	0	0	8	551	673	3	801	162	235	2	2708	30	28	0	17	26	18	0	10	34	821	54	0	0	105	377	92	22	24	0	69	24	81	0	189	0	43	25	38	487	40	167	38	2	335	286	262	194	30	107	0	0	108	2	24	0	57	8	306	18	0	12	70	2749	0	22	0	80	0	0	44	428	0	0	26	49	24	0	213	0	10	0	0	2	0	0	0	0	0	8	2	0	0	0	0	0	0	325	0	0	150	0	0	0	0	27	117	22	75	0	0	0	0	0	0	0	0	0	16	0	0	4	2	0	8	46	208	18	0	10	6	0	10	0	36	145	0	2	0	0	302	0	0	365	2	36	0	0	0	0	0	1214	8	0	154	12	0	8	0	6	158	0	0	0	0	0	0	0	0	0	0	0	0	0	144	0	0	0	354	18	0	6	22	367	0	0	0	27	4	2	0	0	215	89	14	0	0	0	0	0	0	0	0	0	0	0	0	4	70	0	0	0	0	0	0	0	0	75	0	10	0	0	0	0	0	0	231	0	383	0	15	288	0	0	0	0	0	0	0	0	0	0	0	0	0	0	0	104	14	15	2	29	2	173	214	0	0	0	0	0	207	0	21	0	0	2	14	0	0	0	210	0	0	0	10	133	0	0	0	2	8	0	0	2	0	0	967	0	0	0	953	2283	358	298	0	118	0	2	54	0	10	0	12	492	48	0	0	0	2	0	22	0	0	0	1886	42	6	0	0	0	12	47	37	66	0	0	0	8	0	0	0	0	46	0	12	26	25	0	8	182	0	0	0	32236	0	0	0	0	0	42	2	0	1913	5	39	0	2	136	8	12	0	0	831	304	2	0	32	2	0	4	0	0	0	26	10	0	12	645	0	2113	245	0	0	0	10	0	630	6	0	2	2	0	12	6	10	2	2	118	10	73	0	0	0	0	0	8	2	26	173	0	9	339	842	24	0	1	2	7	4	121	67	4	24	2	182	92	52	0	193	0	4	2	10	0	61	0	0	0	0	0	958	0	10	249	23	207	2	0	0	0	18	146	128	49	0	0	0	42	91	0	2	107	20	2	0	12	20	605	0	1242	0	0	575	34	0	0	0	0	20	44	1181	0	3	0	14	4	94	0	16	0	0	0	0	13	0	0	4	42	6	0	6	0	34	145	0	99	0	204	0	514	1	50	295	10	5	0	0	0	8	0	0	62	138	2	67	0	14	13	0	0	108	6	21	92	0	0	43	0	4	0	71	20	0	0	6	0	27	229	4	0	64	0	18	26	0	0	0	14	5	280	14	18	103	68	15	189	0	20	0	0	0	0	0	0	0	0	2	0	0	6	0	0	0	0	0	0	2	0	0	0	0	0	0	0	0	0	0	0	0	0	0	40	0	0	0	0	0	0	0	0	0	0	2	0	0	0	0	0	4	4	2	98	0	0	0	74	0	0	2649	0	840	0	0	1	647	753	11	0	0	0	137	0	0	0	0	620	0	149	0	12893	18	6	21	4	0	9	0	60	16	0	14	0	28	0	46	0	16	8	10	0	16	0	1993	27	226	26	16	69	42	0	0	130	0	0	0	13	0	2	0	0	0	0	62	14	0	14	168	0	10	100	16	0	0	20	140	74	9	0	22	10	4	0	83	0	6	0	0	0	2	0	0	0	4	15	4	7	10	0	0	24	0	2931	206	4	317	76	0	8	0	16	0	7	0	0	0	28	98	0	0	0	10	20	50	0	0	0	0	0	0	0	0	0	0	0	0	0	0	0	0	0	9	0	0	0	0	0	0	0	2	1	6	0	0	0	4	0	0	1	74	0	0	0	0	0	0	0	0	0	0	0	0	0	0	428	0	0	0	0	0	0	0	0	0	6	0	22	2	45	10	12	0	0	0	0	0	0	0	95	0	0	0	0	0	0	0	0	0	0	0	0	0	0	0	0	0	0	0	17	0	0	0	0	0	0	46	0	0	0	0	0	0	0	0	0	0	0	0	0	0	43	0	0	0	0	0	0	0	0	0	0	0	0	0	0	0	0	0	0	0	0	0	0	0	0	0	0	72	0	0	0	0	0	0	65	0	0	0	0	8	0	0	4	4	240	0	0	0	0	0	12	0	0	0	0	12	0	0	2	0	0	0	0	0	18	0	0	2	0	0	0	379	0	0	0	0	0	0	0	2	0	0	0	0	44	0	0	0	0	0	0	0	0	106	4	0	2	0	0	0	0	8	0	0	0	0	6	2	2	0	0	0	0	0	0	0	0	4	0	0	0	0	0	0	0	0	0	0	0	0	0	0	0	0	0	0	0	0	0	0	0	7	0	0	0	0	0	0	2	0	0	10	0	0	2	0	0	0	0	0	0	0	0	23	8	0	0	34	27	0	0	0	0	3	18	0	0	8	4	4	56	15	11	56	6	38	4	128	4	18	8	0	41	14	0	102	13	64	10	0	20	22	43	0	17	12	2	95	9	10	2	10	47	28	0	163	36	77	22	136	199	104	2	0	379	34	0	184	9	28	22	0	19	0	0	0	0	0	0	0	0	0	0	0	0	12	0	0	0	0	0	0	0	102	0	0	0	2	6	20	0	22	0	0	0	0	0	0	0	0	0	0	0	0	0	0	0	0	1	17	0	15	0	0	0	0	2	0	2	15	0	0	0	4	0	13	0	0	0	0	0	0	0	0	0	0	0	0	0	0	0	0	0	0	0	0	0	0	0	0	0	0	0	0	0	0	0	0	0	0	0	0	0	0	0	0	0	0	0	0	0	0	0	0	1	0	0	0	0	0	0	0	0	10	12	31	0	6	0	140	0	0	38	22	19	0	740	0	425	42	187	37	20	2	244	2	75	10	44	2	18	4	38	82	10	0	75	0	1	66	4	1969	0	0	232	0	0	0	81	34	0	0	0	0	58	84	2	0	0	0	7	1	0	0	0	1	0	0	0	0	0	0	0	9	342	58	229	16	29	0	12	10	374	2387	40	124	0	14	0	6	146	335	46	42	520	72	26	4	78	90	153	9	0	208	4	6	3	10	0	0	1146	713	0	15	28	0	37	0	0	0	4386	807	8	76	0	90	368	0	158	20	0	16	10	13	2	2	18	0	6	81	528	13	39	43	26	6	707	163	190	743	0	0	0	16	32	0	0	14	0	0	0	0	20	0	0	0	0	2	0	105	94	0	0	76	0	0	0	0	530	6	0	44	2	143	6	16	0	314	1	12	12	12	0	0	421	195	108	0	0	200	0	95	10	8	0	0	44	0	17	4	317	8	6	0	66	276	101	10	46	48	735	50	0	0	0	0	0	0	0	0	0	0	0	0	0	0	0	195	68	20	12	18	90	0	4	86	173	306	0	26	36	24	36	8	0	0	0	26	8	0	331	24	192	18	233	48	4	68	457	30	12	0	4	51	8	336	0	38	0	0	0	0	0	2	0	11	0	0	0	0	112	275	4	26	0	0	87	22	64	0	0	0	2	0	0	10	0	34	22	11	0	0	0	0	4	8	38	24	34	2	5	8	0	0	0	0	0	0	0	0	0	0	0	0	0	0	0	0	0	0	0	0	0	0	0	8	2	28	0	0	7	0	29	0	20	4	57	79	6	0	0	0	0	0	0	0	0	0	0	0	0	0	0	0	0	0	0	0	0	0	0	0	0	0	0	0	0	204	56	0	76	95	0	0	0	212	142	0	0	0	0	38	10	139	4	0	8	2	36	0	2	57	0	0	0	22	4	17	0	0	0	0	0	18	12	0	2	0	0	0	1	0	187	0	115	30	14	128	12	14	0	0	0	0	0	4	6	62	199	115	30	0	0	0	0	0	16	2	22	13	90	555	171	211	14	4	5	44	4	0	0	0	0	0	0	0	0	0	4	0	2	20	29	350	96	119	0	6	164	4	10	8	0	2	27	0	44	0	2	0	0	0	0	12	0	1430	274	16	96	34	14	59	94	648	42	86	0	0	0	24	365	38	200	0	0	0	0	80	2	110	8	0	8	82	0	20	0	0	7	0	0	0	95	58	12	16	6	0	0	0	0	0	0	0	16	2	4	7	14	32	6	8	8	14	2	8	605	27	10	8	24	41	0	330	290	30	60	0	0	34	0	20	60	149	0	93	50	285	6	11	0	0	0	8	0	2	0	0	8	0	0	4	2	0	0	12	0	0	67	4	36	0	62	35	0	2	32	0	0	51	4	693	92	20	0	0	0	0	0	4	127	30	227	10	0	0	0	0	1	0	0	0	0	0	0	0	14	0	0	2	0	171	0	22	9	182	579	215	616	39	66	28	53	479	4	6	10	148	218	0	0	0	36	0	71	18	277	0	0	0	0	0	0	56	1743	2240	1987	1043	2566	1519	138	12	0	10	0	0	0	24	88	0	34	0	58	0	0	0	0	0	0	0	0	378	24	0	10	78	4	170	0	0	0	0	56	0	0	0	68	22	0	0	1	114	598	55	0	0	76	639	26	2	12	8	88	451	56	0	12	0	28	0	12	7	0	0	44	60	0	0	0	0	497	68	0	0	0	0	0	0	980	0	0	0	0	8	0	18	0	0	0	95	0	0	303	2	31	239	36	113	0	0	0	42	4	2	18	0	2	27	2	0	4	119	617	6	0	4	6	22	69	20	0	20	18	54	0	0	0	0	39	0	0	0	6	0	0	0	0	0	0	0	0	0	0	0	0	64	0	0	0	0	0	0	0	0	0	0	0	0	12	0	334	25	0	0	0	0	0	0	42	0	0	0	0	2	1486	0	1	90	125	191	8	2	35	91	118	32	2	0	0	0	0	0	0	2	0	0	85	0	2	4	34	0	0	0	3	0	0	0	0	0	0	0	0	0	0	0	0	0	61	32	24	63	10	0	0	0	6	4	90	0	0	0	0	207	15	3	203	90	0	0	215	2	20	24	78	1	21	0	0	0	2	0	0	0	0	0	9	110	13	0	0	0	0	0	0	0	763	6	46	57	0	0	0	0	0	4	0	0	0	89	0	0	0	545	0	0	37	0	0	0	0	88	0	0	0	0	10	2	0	0	0	0	0	0	0	0	0	74	0	20	0	0	0	0	0	0	0	24	2	16	0	0	0	0	0	0	0	0	0	0	0	57	25	7	10	0	0	0	271	105	0	22	15	46	696	276	1461	305	27	0	285	567	0	0	0	0	0	27	0	16	0	0	0	0	0	0	0	0	0	0	0	0	4	0	0	0	4	0	0	0	0	0	0	0	0	0	0	0	12	36	10	20	30	105	51	0	0	0	0	0	0	0	0	22	0	0	0	8	2	0	0	0	0	0	0	0	0	0	0	0	0	0	0	0	0	2	0	28	0	0	0	0	0	90	197	38	0	0	0	0	0	0	0	0	0	0	0	0	0	0	185	9	0	0	0	0	0	0	0	0	0	0	0	0	0	0	0	0	0	0	0	0	0	0	0	2	0	2913	0	0	0	0	0	0	0	0	0	4	69	0	0	0	0	0	0	0	0	0	0	0	0	18	0	375	0	0	0	0	0	10	0	0	0	0	0	0	0	0	0	0	0	0	367	23	80	0	34	80	14	0	0	14	0	2	445	10	0	8	10	6	0	120	44	483	100	259	0	0	0	0	0	0	0	0	0	0	518	486	80	0	0	0	0	18	0	2	6	22	0	0	0	0	0	0	112	26	14	0	28	145	0	0	29	0	0	0	0	0	0	0	0	0	0	4	0	0	0	0	0	44	0	0	0	0	0	0	0	350	104	311	245	6	2	0	0	0	0	0	0	0	0	0	0	0	307	0	0	4	30	89	316	0	6	8	30	0	20	28	0	10	4	0	50	6	219	10	20	22	69	2	86	0	0	1416	13	11	15	0	34	8	0	0	0	0	0	0	0	0	1773	0	0	0	0	0	0	0	0	2442	0	6	190	16	0	197	22	14	682	10	2	119	0	0	7	14	0	4	0	0	404	124	48	20	24	0	11	52	2	461	0	2	0	0	0	0	0	0	0	0	0	0	0	0	2	0	52	16	0	4	62	26	0	0	0	6	394	0	7	0	0	0	0	0	2	0	0	32	0	0	68	0	4	2	0	0	0	0	0	2	271	4	62	0	134	80	6	3	0	0	0	0	0	0	0	0	0	0	0	0	0	2	0	20	637	4	0	42	0	34	0	65	69	12	6	2	71	0	0	0	16	226	0	24	10	64	32	756	0	2	4	44	113	0	8	4	0	0	0	12	6	31	36	4	6	207	0	0	144	56	22	0	4	12	174	4	61	6	33	2	24	0	59	2561	10	12	17	18	4	2319	413	85	583	0	34	330	52	10	30	4	118	0	64	121	10	0	8	10	80	14	0	2	2	14	4	28	278	109	0	0	37	8	16	0	1	21	4	8	0	0	0	36	300	6	69	0	74	0	202	22	4	0	4	32	8	6	0	0	2	4	6	24	2	2	18	0	0	0	0	12	0	0	4	66	0	197	42	0	12	88	0	14	0	2	5	0	62	42	34	10	10	0	0	0	6	0	0	394	0	13	168	0	26	0	0	0	0	0	0	0	40	36	30	0	0	54	2	4	0	5	0	29	0	10	39	66	83	366	276	36	38	47	11	0	7	8	4	0	19	6	8	70	22	0	0	42	397	4	6	24	0	0	0	0	4	0	0	2	0	0	88	0	46	0	88	0	14	0	21	62	40	26	17	0	6	0	7	53	119	2	0	72	0	412	15	20	0	54	0	95	4	12	0	0	0	6	10	6	70	0	17	101	6	4	2	4	0	10	4	66	0	0	4	20	0	0	20	4	0	0	399	0	0	172	21	46	0	0	10	24	355	4	2	0	0	2	0	0	4	0	0	0	2	4	0	2	32	15	67	0	0	0	0	0	0	32	0	0	2	111	6	58	0	0	8	22	0	87	118	54	85	292	296	65	0	0	0	16	0	0	0	4	0	0	0	0	0	2	0	0	0	0	0	0	0	0	0	0	0	0	0	44	8	0	0	0	0	0	0	0	0	0	0	0	0	0	2	0	0	0	0	0	0	0	0	0	0	0	0	0	0	0	0	0	4	0	0	0	0	0	0	0	0	0	0	0	0	0	0	0	2	0	12	4	2	0	0	0	0	0	0	0	0	0	0	249	239	0	0	0	136	18	0	31	14	55	2	2	0	0	0	0	0	0	0	0	0	0	0	0	0	0	0	0	0	0	0	0	0	0	0	0	0	0	0	2	0	0	24	0	0	8	0	0	0	4	2	8	74	0	0	0	3	47	0	0	0	0	2	0	0	0	0	0	0	0	0	0	0	0	0	0	0	0	0	0	116	206	0	46	0	0	12	55	0	0	8	0	24	0	0	0	0	0	0	0	0	0	32	0	0	0	0	0	31	2	14	4	0	0	0	0	0	0	0	125	0	144	92	165	76	74	2	0	20	0	0	8	0	0	54	24	45	0	0	161	18	4	0	132	66	249	24	23	0	123	186	4	2	218	2	6	27	0	0	0	0	0	292	34	4	0	0	0	0	0	0	0	0	0	0	0	143	0	4	37	0	167	0	0	6	56	2	0	2	8	2	0	0	0	0	0	0	19	0	0	0	0	0	0	0	0	0	0	0	0	0	0	77	0	0	0	0	0	0	0	0	0	0	0	0	0	0	0	0	0	0	0	0	0	0	0	0	0	0	55	6	0	0	0	0	0	0	0	0	0	0	0	0	0	0	0	0	0	0	0	0	0	0	290	0	0	0	0	0	0	31	0	0	0	0	0	0	0	0	0	0	0	0	0	0	0	0	0	0	0	0	0	0	1427	474	45	273	26	62	128	0	0	2	28	34	0	9	0	0	0	2	0	0	0	0	0	0	0	0	0	0	0	22	0	0	0	0	0	4	0	0	0	0	0	2	0	130	66	2	0	0	0	0	0	0	0	0	0	0	0	33	227	0	0	2	0	0	78	130	0	0	0	59	0	0	0	0	0	0	1	68	22	1667	0	0	0	0	0	0	0	0	0	0	22	0	0	4	16	0	0	0	0	0	0	0	0	0	0	0	0	0	0	0	0	2	2	6	0	2	18	4	22	0	10	6	0	0	0	0	0	0	0	6	0	34	8	0	0	2	0	1	0	0	0	0	0	0	0	0	0	0	0	0	0	0	0	2	0	0	0	0	0	0	0	10	18	0	0	0	0	0	0	0	0	0	0	0	0	0	0	0	0	0	0	0	0	0	0	0	0	0	0	0	0	0	0	56	41	0	0	0	0	0	0	0	0	0	0	2	8	0	0	2	0	69	0	0	0	0	0	0	0	0	0	0	0	0	31	0	0	0	0	0	34	0	0	53	421	40	16	0	0	0	0	0	0	0	0	0	0	0	0	0	0	0	0	0	0	2	173	0	0	0	0	0	0	4	0	0	281	0	0	47	0	0	0	43	0	0	0	0	0	0	0	0	0	0	0	0	1	0	0	0	0	0	0	0	0	0	0	0	115	0	0	0	0	0	0	0	0	0	4	0	18	4	0	0	0	0	0	38	0	0	20	0	0	0	0	0	0	0	0	0	0	0	0	0	0	0	0	0	0	0	0	0	0	0	0	0	0	4	0	27	70	92	0	0	0	12	0	1	0	81	25	1	30	0	0	0	0	0	0	0	0	0	0	0	0	0	0	0	0	224	0	0	0	0	0	0	0	0	0	0	66	57	0	97	1319	47	0	0	0	0	0	0	0	0	0	0	2	0	0	2	0	0	0	0	0	0	0	0	2	0	0	0	0	2	0	0	0	2	31	0	0	0	0	0	0	0	0	0	0	0	0	0	0	0	0	0	0	0	0	0	61	0	6	0	0	0	0	0	0	0	0	0	0	0	0	0	94	0	0	0	0	0	0	0	0	0	0	0	0	22	0	6	0	0	0	0	452	0	27	0	0	0	0	0	0	0	298	95	0	0	0	0	0	0	0	2	0	0	0	0	0	0	0	1	0	0	0	0	2	0	0	0	0	0	23	15	0	0	0	0	0	0	0	0	0	0	0	0	0	0	0	0	0	36	0	41	4	69	0	0	0	0	0	0	0	0	4	0	0	102	0	0	0	0	0	0	0	0	0	0	0	0	0	0	0	0	0	0	0	0	0	0	0	0	0	0	0	0	0	0	0	0	0	0	0	0	0	0	0	0	0	0	0	0	0	0	0	0	0	0	0	0	0	0	0	0	0	0	0	0	0	0	0	0	0	0	0	0	0	0	0	0	0	0	2	0	0	0	0	0	0	0	0	0	0	0	0	0	0	0	0	0	0	42	0	0	0	0	0	0	0	0	0	0	0	0	0	0	0	0	0	0	0	0	0	0	0	0	0	0	0	0	0	0	0	0	0	0	0	0	0	0	0	0	40	20	32	0	0	0	0	0	0	0	0	0	0	0	0	0	0	0	0	0	0	0	0	0	0	0	0	0	0	0	0	0	2	0	0	0	0	0	0	0	0	0	0	0	0	0	0	0	0	0	0	0	0	0	0	0	0	0	0	0	0	0	0	1	0	0	0	0	0	0	0	0	0	6	0	0	0	0	0	0	0	0	0	0	0	0	0	0	0	0	0	0	0	0	0	0	0	0	0	0	0	0	0	0	0	0	0	0	0	0	0	0	0	0	0	0	0	0	0	0	0	0	0	0	0	0	0	0	0	0	0	0	0	0	0	0	0	0	0	0	0	0	0	0	100	0	0	0	0	0	0	0	0	0	0	0	0	0	0	0	0	0	56	0	0	0	75	0	0	0	0	0	0	0	2	8	0	0	0	0	0	0	0	0	0	0	0	0	45	260	0	0	0	0	0	0	102	0	166	0	0	0	0	13	0	0	0	0	0	126	0	0	0	0	0	0	0	0	0	0	0	0	0	0	0	0	0	0	0	0	0	0	0	0	0	0	0	0	2	0	0	0	0	2	135	0	0	0	0	0	0	0	0	8	60	0	0	0	0	1	0	0	0	10	235	44	0	8	0	0	2	126	4	4	10	0	0	0	0	0	0	0	0	0	0	0	0	0	0	0	0	0	0	0	0	0	0	0	0	0	0	0	0	2	0	0	0	0	0	0	64	0	0	0	0	0	0	0	0	0	0	0	0	0	0	0	0	0	0	0	0	0	0	0	0	0	0	0	0	19	0	0	0	0	0	0	0	0	0	0	0	0	0	0	0	0	0	0	0	0	0	0	0	30	0	0	0	0	0	0	0	0	0	0	0	0	33	0	0	0	0	0	0	0	4	14	0	0	0	0	0	0	0	0	4	2	0	0	0	0	0	0	2	0	0	0	0	0	70	68	0	0	0	0	42	0	0	0	0	0	0	0	0	0	0	0	225	0	50	30	0	0	0	0	0	0	0	0	0	0	0	0	0	0	0	0	0	0	0	0	0	2	0	0	0	14	745	85	0	0	6	0	0	26	40	0	0	6	4	0	0	0	0	0	0	2	0	0	133	7	214	2	0	12	0	0	0	0	34	16	0	2	180	0	0	0	0	26	131	0	0	0	0	14	38	5	0	0	0	69	14	40	190	0	0	0	0	0	8	0	0	0	0	0	0	0	1961	0	0	0	0	29	0	0	0	0	0	0	0	0	0	0	0	0	0	0	0	0	0	0	0	0	0	0	0	0	0	0	0	0	0	0	0	4	12	164	20	24	9	12	14	4	0	0	0	0	0	6	0	0	0	0	0	0	0	0	0	0	0	0	0	202	0	0	0	0	0	0	0	0	0	0	0	0	48	120	16	22	0	2	32	2	0	0	0	0	0	0	0	0	0	0	0	0	0	0	0	0	0	0	0	0	0	0	0	0	0	0	54	0	144	0	0	0	0	0	0	0	0	0	0	0	0	0	0	0	0	0	0	0	0	0	0	0	0	0	0	0	0	0	0	0	0	163	0	0	0	0	0	0	0	0	0	0	0	0	0	0	0	0	0	0	0	0	0	0	0	0	0	0	0	0	0	0	0	0	0	0	0	0	0	0	0	0	0	0	0	0	104	0	0	0	0	0	0	0	0	0	0	0	0	0	0	0	0	12	0	0	0	0	0	0	0	0	0	0	0	0	0	0	0	0	0	0	2	0	0	0	0	0	0	0	0	0	0	0	0	0	0	0	0	0	0	0	0	0	0	0	0	0	0	0	0	2	578	0	0	0	0	0	0	2	0	0	0	0	0	0	0	0	0	0	0	0	0	0	0	0	0	0	0	0	0	0	0	0	0	0	0	0	0	0	0	0	0	0	0	0	0	0	0	0	0	0	0	0	0	0	0	0	0	0	0	0	0	0	0	0	0	0	0	0	0	0	173	304	0	0	0	0	0	0	0	0	0	0	0	0	0	0	0	0	0	0	0	0	0	0	0	0	0	0	8	0	0	0	294	0	0	0	0	0	0	0	0	0	0	0	0	0	0	0	0	0	0	0	0	0	0	0	0	0	0	0	0	0	0	0	0	0	0	0	0	0	0	0	0	0	0	0	0	0	0	0	0	0	0	0	0	0	0	0	0	0	0	0	0	0	0	0	0	0	0	0	0	0	0	0	0	2	0	0	0	0	0	0	0	0	0	0	0	0	0	0	0	0	0	0	0	0	0	0	0	0	0	0	0	0	0	0	0	0	0	0	0	0	0	0	0	0	3	0	0	0	0	0	0	0	0	0	0	0	0	0	0	0	0	0	0	0	0	0	0	0	0	0	0	0	0	0	0	0	0	0	2	0	0	0	0	0	0	0	0	0	0	0	4	0	0	0	0	0	0	0	0	0	0	0	0	0	0	0	0	0	0	0	0	2	0	2	0	0	0	0	0	0	0	2	0	0	0	0	0	0	0	0	0	2351	36	0	0	0	0	0	0	0	0	0	0	0	0	0	0	0	0	0	0	0	0	0	0	0	0	0	0	0	0	0	0	0	0	0	0	0	0	0	0	0	0	0	0	0	0	0	0	0	0	0	0	0	0	0	0	0	0	0	0	0	0	0	0	0	0	0	0	0	0	0	0	0	0	42	92	8	2	2	12	69	6	0	16	0	62	96	0	37	2198	181	62	0	0	137	0	0	0	0	0	50	0	0	0	0	888	0	0	0	0	0	0	0	0	0	0	0	0	0	0	0	0	0	0	0	0	0	0	0	0	0	1	2	0	0	0	0	0	0	0	0	0	0	0	0	0	24	41	47	0	0	2	0	0	0	2	0	255	0	0	0	0	0	6	10	0	0	0	0	0	0	0	0	0	0	0	0	0	0	0	0	0	0	0	0	0	0	0	0	0	0	0	0	0	0	0	0	0	0	0	0	0	0	0	0	0	0	2	0	0	0	0	0	0	0	0	0	0	0	0	0	0	503	0	0	0	0	0	0	0	0	0	0	0	0	0	0	0	0	0	6	0	0	0	0	0	0	0	0	0	2	0	0	0	0	0	0	0	0	0	0	0	2	34	0	0	0	0	0	0	0	0	0	24	0	168	0	0	0	0	0	0	0	0	0	0	0	0	0	0	0	0	0	0	0	0	0	0	0	0	0	0	258	0	0	0	0	0	0	0	0	0	0	0	0	0	0	0	0	0	0	0	0	0	0	0	0	0	0	4	0	0	0	0	0	0	0	0	0	0	0	0	0	0	0	0	0	0	0	0	0	0	0	0	0	0	0	0	0	0	0	0	0	0	0	0	0	0	0	0	0	0	0	0	0	0	0	0	0	0	32	450	10	0	0	29	0	0	1	0	0	0	0	0	0	0	0	0	0	0	0	0	0	0	0	0	0	0	0	0	24	4	16	0	0	177	207	20	0	0	0	0	0	0	0	0	0	0	0	0	0	0	0	0	0	0	0	0	0	0	0	0	0	0	0	0	0	0	0	0	0	0	0	0	0	1444	95	2	0	0	0	0	0	0	0	0	0	0	0	0	0	0	0	0	0	0	0	0	0	0	0	0	0	0	0	0	0	0	0	0	0	0	0	0	0	0	0	0	0	0	0	0	0	0	0	2	0	0	0	52	32	82	0	14	0	0	0	0	0	0	0	0	0	0	0	0	0	0	0	86	10	0	291	32	89	0	0	57	0	2	0	0	2	129	0	2333	0	0	0	0	0	0	90	98	0	0	0	24	19	267	33	2	24	36	352	150	28	0	313	89	0	0	0	14	90	0	20	0	289	100	500	60	4	199	478	0	0	0	0	6	0	10	52	253	0	44	0	259	6	55	8	254	0	8	0	0	0	6	26	10	0	637	0	7286	4	0	260	10	0	8	156	52	7	12	56	288	184	0	0	0	0	0	0	0	0	0	0	0	0	58	2	20	0	0	25	0	4	217	16	0	44	187	437	62	62	0	0	0	548	1189	1885	1114	2495	10	1714	66	10	70	42	0	0	6	452	0	20	0	0	2	0	0	0	0	1	0	0	0	0	0	0	8	12	2	20	10	0	18	0	1181	292	62	0	0	28	695	14	2	0	0	0	0	0	0	0	0	0	0	0	0	242	128	0	80	235	2	6	0	2	123	678	10	22	88	0	0	14	0	0	0	0	0	0	0	0	0	0	0	0	0	0	1	0	0	81	162	0	115	54	14	0	0	0	0	0	0	0	0	0	0	8	0	93	38	157	36	2	0	0	0	0	9	0	0	125	44	20	0	0	0	0	99	172	118	0	0	44	176	200	0	26	0	0	210	31	2	0	6	0	232	28	95	14	45	51	0	41	28	56	0	5	3	0	6	2	26	0	0	274	10	0	2	2662	105	0	45	6	431	2	186	0	2	10	8	199	0	180	125	70	0	0	14	0	46	12	0	121	2	26	76	31	71	174	0	2	0	0	4	0	0	0	16	35	0	0	0	0	0	31	8	16	13	77	18	10	8	164	26	0	10	0	0	6	0	2	68	8	0	1	20	0	18	0	0	0	0	101	4	2	145	37	48	106	0	474	36	0	163	36	34	7	0	37	0	2	31	26	44	42	0	164	28	0	0	0	0	0	14	40	20	0	0	0	0	0	0	6	10	0	23	20	14	0	0	0	658	6	642	97	0	0	0	0	64	0	0	111	136	0	575	0	930	85	8	2	179	0	0	54	42	2	4	60	1137	9	0	0	0	2	208	6	2	18	0	8	18	50	50	0	32	0	28	0	0	0	0	0	6	16	50	185	0	4	118	329	139	0	0	212	24	39	4	20	221	24	0	0	0	2	21	171	0	5	0	0	0	519	0	132	50	68	0	0	138	0	24	0	8	0	31	68	128	0	10	174	0	87	2	39	12	4	4	48	38	0	0	0	0	2	6	16	285	0	0	401	266	390	96	23	0	50	0	2	6	6	17	497	0	298	36	0	0	0	0	0	0	0	22	0	18	0	16	10	0	0	2	0	0	0	0	0	35	0	157	0	60	2	0	0	247	0	0	0	0	0	14	278	0	0	2	0	0	94	0	0	0	0	0	0	0	0	0	117	3	12	218	16	8	4	2	0	23	201	257	37	2	4	69	0	0	0	22	2	215	0	0	156	0	2871	2	180	110	12	30	135	34	52	0	0	0	78	0	0	54	16	6	0	0	19	195	4	0	0	24	0	94	0	0	6	17	22	6	0	1148	26	10	376	4	38	64	9	0	2	169	0	0	2	68	10	96	268	100	10	20	0	515	2	0	24	69	0	0	63	46	0	0	38	0	206	8	64	38	2	6	20	156	6	4	0	0	0	49	6	0	12	150	8	6	13	10	42	0	0	662	0	397	139	266	10	8	4	0	0	0	2	0	0	0	0	0	0	58	0	0	0	0	0	0	6	8	46	1	28	8	32	123	0	4	0	0	2	0	0	274	536	2	2	46	86	6	22	18	29	87	40	0	0	34	6	1577	2	0	0	0	0	0	8	1	0	0	8	6	0	4	414	19	0	0	7	0	95	0	42	0	56	0	0	0	2	127	6	0	10	574	0	50	0	369	8	2	15	83	10	0	0	0	0	18	0	80	1217	12	0	0	6	0	4	48	0	15	0	10	0	12	69	10	2	0	360	0	16	0	0	404	212	4	34	199	16	46	0	142	34	0	0	114	0	0	0	0	0	0	0	0	0	0	0	0	0	0	0	0	0	0	0	0	22	0	0	32	0	0	0	0	0	0	0	6	0	48	0	0	0	0	4	36	30	82	10	0	43	3	2	145	74	0	0	9	4	63	520	37	0	123	0	0	0	0	0	0	1382	0	0	25	6	0	0	0	150	277	46	0	2	0	449	30	14	0	19	43	0	0	0	0	0	12	1699	0	0	32	8	0	0	4	0	79	32	2	26	4	0	0	0	119	40	1	48	746	19	0	0	34	0	29	2	0	0	70	114	0	33	115	15	6	0	26	4	0	20	8	40	0	147	0	0	35	0	422	1357	10	2	287	306	16	0	2	51	57	2	122	2	74	159	61	12	281	2	12	41	60	0	0	32	14	2	2	0	0	124	38	156	44	0	0	4	4	4	50	22	44	151	828	20	159	12	0	0	34	182	0	4	0	28	13	38	99	0	8	95	1100	166	0	0	0	0	0	0	0	8	4	310	16	0	48	10	4	0	0	167	0	19	6	36	0	2	49	0	8	65	32	0	0	0	2131	1	6	0	6	36	4	0	64	14	66	0	0	0	168	0	4	0	0	0	0	1747	0	0	49	68	0	2	0	127	0	2	18	0	0	8	2	124	2	0	2	6	63	0	22	284	3	240	0	0	104	2	21	0	2	10	0	82	0	2	0	10	78	16	0	100	22	16	12	4	0	6	0	0	0	327	205	16	189	34	0	29	12	10	16	6	10	0	0	0	6	3247	0	49	2	0	258	78	7	28	0	0	0	0	0	0	485	0	0	4	4	0	0	0	0	18	0	8	14	50	74	20	0	0	2	1	31	0	304	0	0	23	16	7	0	0	10	8	4	4	4	94	100	0	50	58	6	48	22	648	10	4	2	0	0	0	6	0	32	0	15	0	0	0	8	32	37	16	87	0	2	0	2	4	0	96	0	19	50	2	40	0	123	0	0	0	14	193	330	34	8	0	0	354	6	2	0	29	58	10	36	19	505	64	28	0	16	24	0	2	39	234	30	2	0	0	0	90	18	0	0	416	4	0	15	32	2	6	62	113	2	27	21	87	0	0	0	2	0	0	57	2	28	4	600	0	8	4	0	0	0	0	106	0	11	0	0	128	108	4	17	0	17	0	0	0	0	0	2	0	0	8	0	8	199	14	2	0	42	6	10	35	18	34	275	36	18	172	28	0	0	455	23	40	12	2	219	0	12	0	0	0	10	55	113	58	13	31	0	4	4	4	0	0	0	31	4	6	54	2	14	0	1506	0	36	230	16	20	40	0	54	10	14	56	13	2	0	0	11	0	0	0	112	0	0	32	19	29	4	114	0	30	26	0	126	0	8	0	16	22	112	12	0	8	2	2	414	0	381	0	16	36	0	0	6	51	0	0	0	2	92	169	0	2412	26	10	0	0	0	0	103	2	816	236	6	193	28	6	2	0	0	18	44	0	58	46	0	0	0	0	0	0	39	0	0	0	69	14	2	2	52	0	2	4	10	0	0	0	0	0	2	0	2	2	12	0	0	397	26	28	0	10	0	93	2	62	50	0	0	6	18	3	17	0	0	0	10	40	12	0	78	72	0	20	0	48	20	108	2	2	0	0	60	0	0	0	0	29	10	527	62	0	28	14	32	0	0	0	4	0	197	0	68	11	146	0	0	0	0	0	18	0	6	6554	0	0	0	0	0	0	6	0	0	0	0	64	10	0	630	3	74	16	9	114	46	0	0	0	0	39	2	0	0	32	0	0	4	1	0	0	0	38	2	22	20	36	4	0	26	9	0	30	0	10	1382	117	22	367	383	0	22	38	2	26	2	18	35	35	69	2	0	22	0	0	876	0	0	0	0	2285	2	0	0	0	0	0	60	4	0	12	773	2	2	0	10	26	0	10	40	54	160	6	16	1248	760	2	0	0	0	2	17	57	69	0	140	0	2	54	20	50	0	212	6	2	0	0	0	12	0	0	0	20	0	0	0	0	0	0	34	0	0	2	6	0	10	0	517	2	0	0	0	0	2	84	0	18	40	53	16	2	0	42	14	8	37	46	148	4	10	10	0	0	6	32	63	0	16	16	19	2	34	188	0	0	0	0	0	0	0	2	70	6	0	0	0	0	0	0	0	0	6	14	46	59	0	0	2	10	34	4	0	87	0	0	0	0	0	0	0	0	58	18	12	41	0	0	76	0	2	0	16	10	26	112	0	0	2	0	2	0	0	4	0	0	0	0	0	0	0	0	10	32	0	0	0	113	14	0	0	0	0	0	12	14	142	289	0	2	54	14	0	0	0	0	0	24	0	0	0	1733	2	0	341	0	18	0	0	0	0	0	4	4	0	6	2	0	4	0	82	2	180	44	28	0	0	0	90	10	58	14	6	0	0	15	4	34	0	4	3	17	146	0	0	6	10	16	0	22	10	16	6	0	0	0	0	20	0	0	0	2	4151	0	0	0	0	0	361	6	0	0	0	0	14	0	0	0	0	0	2	10	0	0	0	0	0	0	0	0	72	0	36	2218	10	6	44	0	0	0	174	0	142	0	0	0	0	0	0	4	2	2	2	313	6	18	4	80	2	0	0	88	36	0	0	24	97	13	0	0	2	73	4	10	2	6	4	42	4	10	6	257	55	0	21	18	0	9	0	0	2	36	156	0	20	33	2	0	10	0	2	4	365	26	2	346	772	343	2	0	28	0	60	20	0	74	8	8	2	357	258	4	0	163	0	2	10	1443	0	0	0	0	2	2	0	0	0	0	0	0	1	0	14	93	8	38	0	8	0	0	0	0	0	0	0	0	0	324	4	0	4	0	90	0	0	0	0	0	0	6	0	0	10	168	43	2	60	5	2	20	0	0	10	102	7	10	0	8	0	94	0	0	6	2	0	0	4	0	0	0	0	0	0	30	0	40	14	143	714	0	0	156	0	0	0	0	0	0	0	20	0	20	37	0	0	0	0	0	0	187	13	24	0	8	27	0	0	296	55	2	0	0	21	16	225	0	0	0	3	0	42	16	2	40	0	6	6	124	10	26	0	0	55	12	229	18	26	0	141	28	6	42	848	387	46	36	16	0	0	0	0	0	177	0	4	0	0	0	0	0	0	0	0	2	16	0	0	0	0	151	0	139	17	140	4	35	2	18	7	0	192	0	38	2	30	60	38	8	0	50	0	0	0	10	2	10	1838	0	0	4	0	55	36	497	0	8	592	0	6	18	8	241	86	0	2017	0	681	0	457	0	0	56	2	12	216	2	544	4	6	107	20	441	30	17	24	16	101	2	0	12	4	8	0	2	2	1109	30	0	32	107	55	0	4	2	0	0	0	50	6	126	89	12	0	22	64	0	19	52	0	0	0	2	472	44	1227	565	8	40	40	2483	0	16	0	24	0	6	0	0	0	0	0	0	0	0	0	0	0	0	0	0	0	0	0	0	476	4	10	8272	2	0	21	2	190	2	0	55	4	0	68	27	0	4	71	95	41	108	0	0	20	2	0	2	2	24	2	6	76	262	2	8	94	9	0	689	29	0	25	53	2	306	0	34	135	12	43	0	0	18	0	8	123	4	20	64	0	0	2	0	16	0	0	0	0	10	0	0	0	2	0	0	2	2	23	6	2	28	0	0	0	0	0	0	0	2	0	8	0	7	0	23	228	0	0	12	103	33	22	18	651	40	0	0	0	33	203	0	0	0	54	2	8	150	8	0	52	24	17	0	0	0	0	0	0	98	6	0	64	0	0	14	16	27	108	28	0	0	0	0	0	0	0	0	0	0	0	32	0	0	21	42	386	10	8	0	32	65	2	4	2	2	8	4	1883	0	0	22	2	16	221	0	16	0	0	0	276	2	0	0	39	0	0	4	0	12	0	8	0	8	367	0	0	465	0	36	90	82	138	0	0	6	20	0	10	2	28	0	0	10	2	0	0	0	0	0	0	0	0	0	0	21	0	0	4	6	0	386	152	298	0	8	40	26	38	24	47	0	0	0	0	0	0	0	0	0	2	2	18	82	0	0	0	0	2	0	0	2	4	6	10	66	0	0	0	0	262	28	0	2	0	0	0	0	4	9	11	0	0	28	0	8	6	8	0	0	80	0	303	20	32	2	2	0	20	58	24	60	0	48	13	0	0	0	2024	10	0	0	0	0	311	0	4	0	2	8	108	81	0	335	0	0	28	0	21	2	6	50	0	4	50	4	0	2	464	0	0	35	62	24	4	6	326	2	106	0	0	0	2	194	0	22	114	20	0	75	388	19	0	0	53	15	34	16	4	0	0	0	0	0	22	44	6	46	0	0	0	0	0	0	0	2	0	0	0	10	12	2	6	1865	4	2	22	14	4	2	54	44	43	2	31	16	0	0	10	0	0	0	0	83	0	137	12	114	0	97	6	6	0	0	0	114	4	38	15	8	48	47	70	66	35	4	14	2	57	64	0	0	0	258	70	0	3	963	106	0	20	4	2	0	2	0	2	0	33	12	16	310	3	4	3	3	0	10	18	16	2	49	0	14	0	4	1331	0	50	0	34	0	0	2	0	0	0	36	2	0	0	0	0	6	0	42	0	4	0	8	7	382	0	14	56	0	0	6	6	0	29	0	0	0	20	30	14	0	255	119	0	6	137	0	0	0	0	0	0	0	10	20	17	199	0	65	0	0	0	0	8	0	0	0	0	0	26	0	0	26	26	0	16	0	0	0	13	112	0	0	0	491	0	18	2	82	55	38	2	14	2	6	14	0	210	0	40	0	0	0	0	68	211	0	20	28	96	0	4	20	0	2	53	2	156	8	0	0	0	4	0	8	0	0	0	0	0	0	20	139	12	466	6	6	9	118	62	0	2	4	136	0	110	47	0	0	0	0	0	68	191	3	208	16	0	0	0	0	0	0	0	2	0	145	14	0	6	0	0	0	0	266	136	280	2	0	0	0	0	0	0	0	0	0	546	0	0	26	344	0	0	0	96	0	64	0	0	0	372	32	0	108	36	0	22	16	0	2	6	14	9	48	8	4	0	0	0	0	26	99	0	0	0	2	22	18	60	0	0	0	0	32	0	2	0	0	0	0	0	6	0	1543	240	22	680	12	0	0	0	54	120	0	0	0	0	0	0	0	0	0	0	0	2	6	0	0	0	0	0	30	0	6	32	0	12	144	418	2	10	45	2	94	2	29	11	2	0	0	0	32	8	22	146	0	174	344	5	35	0	0	0	8	0	0	0	0	0	0	10	2	32	58	0	0
"SAMN03493003"	27	0	0	0	0	0	0	0	0	42	0	2	2615	6	8	0	0	0	0	0	0	0	0	315	1	2	8	0	304	8	0	0	0	2	0	0	261	40	0	8	4	4	52	42	392	12	26	0	0	0	28	58	752	0	0	10	2974	40	30	27	0	0	0	12	6	30	2	0	0	0	927	0	21	8	2	0	0	60	6	12	0	0	0	0	14	0	2	2	0	0	0	0	0	0	0	20	0	3	0	94	80	0	67	16	2	27	0	9	8	0	7	0	45	2	2	0	0	20	6	0	20	18	0	24	1	0	6	0	0	6	4	3278	4	8	6	0	0	12	6	2	28	10	8	0	17	67	80	2	0	1	1	140	0	4	11	3	0	114	6	22	3	14	4	2	50	21	8	24	0	155	8	0	16	144	85	89	45	2	85	0	176	49	6	0	0	0	6	2	0	2	0	2	6	20	2	80	0	68	109	15	50	6	2	22	2	14	0	0	17	0	0	9	14	20	0	80	0	2	95	8	0	0	120	4	2	6	2	1	25	0	0	0	506	10	2	4	7	0	0	2	0	1	0	104	138	109	10	8	2	6	0	2	4	0	0	32	191	253	0	0	0	2	0	0	0	0	0	0	0	0	0	0	0	0	18	0	0	0	0	0	0	0	0	0	10	59	0	8	0	54	0	0	0	30	8	0	0	0	37	4	2	10	2	0	22	36	0	0	30	0	1	0	0	284	0	0	22	2	4	0	4	197	0	21	5	0	0	0	4	0	4	76	0	6	0	0	0	0	0	0	0	71	22	14	8	7	172	302	72	0	2	4	0	14	230	4	50	74	0	398	144	2	0	0	0	0	14	26	6	0	0	0	0	0	0	0	0	28	0	0	4	23	0	0	0	0	0	126	4	85	115	8	205	161	10	0	22	2	20	4	0	84	132	6	8	1228	0	10	8	0	6	2	180	0	146	0	0	117	0	0	0	5	4	4	132	3	14	20	0	0	10	6	6	0	16	46	51	32	2	245	1	56	3	3	6	0	0	304	252	8	6	9	0	49	44	98	0	0	0	0	0	6	36	2	44	5	2	6	0	0	2	2	9	8	16	0	18	6	16	248	0	39	66	0	3434	8	16	0	0	319	32	22	20	2	2	0	0	66	77	10	56	2	32	5	0	185	0	16	0	0	0	3294	0	0	0	229	10	6	0	14	4	7	3	18	0	0	4	18	0	0	51	92	24	16	39	47	0	2	1	0	0	0	20	53	0	2	8	66	28	156	4	8	20	0	0	6	0	20	8	23	0	22	4	8	4	2	2	38	0	4	0	10	0	0	0	22	132	10	2	4	0	138	0	22	61	0	6	0	5	345	171	0	0	0	16	49	0	2	4	18	20	33	2	2	0	4	166	4	34	0	2	12	15	9	10	14	0	2	0	12	0	203	4	151	0	19	0	1	2	297	0	20	10	5	6	0	0	14	0	6	53	8	0	16	12	0	0	0	4	10	47	0	35	16	22	75	4	43	0	18	19	0	0	63	0	0	0	8	0	0	0	0	0	0	0	0	110	3	0	0	0	0	6	0	28	0	24	8	0	57	131	0	0	16	334	88	0	176	4	0	16	0	0	2	4	21	0	0	14	11	8	0	0	0	131	34	294	0	46	12	1079	0	106	0	101	20	0	0	0	0	0	0	12	282	0	183	2	17	6	0	0	396	0	0	0	12	40	12	0	6	4	15	42	16	0	0	0	779	361	0	0	1763	0	0	26	4	0	0	0	29	110	14	41	0	0	2	2	724	4	40	69	2	2	6	0	0	0	0	0	0	0	0	2	0	0	0	4	20	0	11	22	257	0	10	0	0	0	0	2	0	4	0	0	8	0	0	2	2	0	0	10	133	0	120	0	0	0	0	6	0	0	0	0	0	0	2	0	0	2	0	0	0	0	0	0	0	0	0	0	0	0	0	0	0	0	0	0	0	621	0	0	0	4	70	36	3	4	2	2	339	0	0	2	0	200	6	12	0	8	4	0	56	14	5	2	12	6	4	22	7	0	18	98	0	110	1508	0	12	12	6	6	0	23	3	6	2	0	52	0	0	2	52	49	44	2	60	0	159	0	7	4	262	6	34	0	6	6	16	4	28	1079	8	8	0	21	8	6	0	0	23	0	0	24	0	0	0	37	332	0	0	18	119	0	12	78	0	8	102	10	0	37	79	0	340	136	0	0	3	0	0	8	9	10	0	0	0	0	6	0	6	22	218	0	39	0	5	0	10	61	14	8	2	14	0	0	0	2	0	64	0	0	84	62	0	123	22	3	0	0	0	76	28	92	28	2	425	0	0	0	0	39	10	6	6	0	0	1120	57	425	28	4	26	35	2	26	0	0	36	4	20	90	182	0	0	50	29	2	2	24	378	114	0	0	14	60	23	47	6	4	44	0	0	32	2	2	2	0	3	26	0	0	0	0	0	0	3	1	0	0	0	0	34	14	0	13	0	21	0	0	0	16	2	0	0	2	2	0	15	0	930	16	4	0	0	0	0	0	8	0	4	5	120	80	0	0	0	0	0	602	77	2	0	0	20	4	14	2	12	60	0	0	0	0	0	0	2	8	2	22	2	533	0	62	0	6	0	0	0	64	285	0	0	0	0	4	0	96	0	30	0	117	2	156	0	48	7	8	34	32	0	13	6	140	28	0	8	34	4	0	0	12	373	89	10	30	8	666	0	181	0	0	14	60	22	0	48	0	0	48	0	13	6	74	0	0	93	2	0	16	0	104	0	4	24	2	380	2	0	10	6	14	104	0	0	0	70	0	12	6	8	12	0	12	2	14	0	0	62	4	0	0	14	14	0	33	0	0	22	13	2	0	0	1	0	8	2	7	18	1555	0	59	403	0	0	72	0	0	70	0	0	98	127	8	0	3	0	0	0	2	50	0	0	0	6	4	10	50	16	90	4	0	4	9	16	10	12	112	0	30	169	0	0	0	6	215	98	0	0	2	0	158	992	0	18	12	18	2	12	0	0	0	10	64	0	1	1487	0	14	0	5	2	11	26	2	0	197	0	8	0	3	2	4	28	0	44	0	187	43	13	31	4	47	0	71	104	0	26	175	38	6	26	18	8	14	22	22	4	199	0	0	0	0	73	70	0	0	0	12	40	0	152	270	0	92	0	0	0	86	4	6	8	2	0	12	0	213	0	8	2	0	0	0	2	8	643	0	0	0	0	83	0	0	0	0	0	45	249	14	0	0	0	0	16	0	0	0	0	0	8	2	0	0	0	0	0	0	17	0	10	2	0	68	102	7	2	0	0	13	10	0	2	385	0	0	379	4	38	0	0	0	0	0	7	2	761	0	0	0	0	0	0	166	14	72	0	2	129	14	247	0	0	0	0	154	90	443	8	24	0	0	0	2	8	5	89	0	2	16	0	0	0	0	0	10	3	118	0	176	308	0	6	0	4	0	0	1838	0	0	124	46	28	66	62	44	18	0	0	0	0	2	0	0	0	0	32	78	0	13	8	91	24	0	30	4	19	61	48	2	18	0	18	50	4	0	0	285	6	0	1705	454	0	0	78	3	4	0	23	2	0	102	88	4	0	5	3	174	29	0	0	28	2	18	10	0	2	2	8	16	58	122	18	0	18	0	62	0	14	220	62	1	5	89	12	0	6	0	0	0	0	0	4	0	0	30	0	72	0	2	2	41	10	188	0	0	2	315	0	0	0	4983	6	69	154	0	0	2	9	0	0	0	489	0	0	8	6	22	0	15	0	0	0	0	4	0	1986	0	0	282	2	75	0	0	0	0	0	8	0	88	54	0	0	2	2	0	49	10	2	26	18	0	0	190	0	0	6	4	0	12	2	2	0	34	4	0	50	510	2	20	0	6	0	0	0	0	0	6	880	0	0	0	0	0	0	3	56	251	0	0	0	0	0	2	6	0	0	0	46	536	8	0	14	0	0	2	0	1419	0	55	9	20	100	0	0	2	18	0	0	139	6	0	7	0	0	0	0	49	2	0	0	176	4	0	59	8	4	0	0	0	16	2	0	0	0	0	0	0	0	40	0	12	4	26	53	66	0	4	0	24	2	0	0	68	0	0	0	0	0	0	22	4	18	12	52	0	0	0	194	8	160	0	20	351	0	4	8	0	0	0	630	648	0	6	0	0	34	0	0	28	2	0	31	188	0	6	170	4	198	10	0	0	0	0	0	0	12	8	4	0	12	26	8	11	23	48	1052	0	8	0	0	0	0	8	2	14	0	0	0	50	0	0	0	0	1812	21	34	0	0	73	0	4	28	0	2	2	4	4	0	6	12	0	0	0	14	0	0	0	1239	131	0	0	18	28	0	2	2	0	2	12	8	76	2	165	45	83	332	0	0	0	0	0	18	94	0	16	701	96	0	0	0	20	4	10	60	0	0	8	0	0	0	0	0	0	0	0	0	0	0	0	0	4	0	0	0	2	38	24	2	6	0	20	0	6	30	0	12	0	78	2	2	0	0	0	0	0	0	0	0	0	0	0	0	0	8	0	0	0	0	0	0	0	37	16	2	0	0	4	0	209	24	0	0	0	0	0	0	0	0	0	0	0	0	0	0	0	0	0	2	0	6	2	0	0	0	0	0	0	0	0	26	0	9	0	0	2	0	2	0	4	0	0	33	4	1	24	92	116	42	2	23	4	69	0	0	139	328	321	0	16	0	3	0	0	324	29	0	2	16	0	13	14	52	0	0	19	10	5	35	2	6	0	10	46	0	4	0	0	14	59	84	43	0	0	23	0	0	0	16	2	0	83	0	0	0	0	0	0	0	0	14	0	115	4	0	0	10	2	4	0	0	0	123	0	0	0	0	11	0	0	38	21	18	0	0	1	0	4	2	0	0	0	0	7501	2	0	0	0	1	0	0	0	0	0	25	0	98	0	0	0	0	3	0	4	21	8	10	0	16	6	0	0	0	6	0	0	6	79	0	0	4	0	0	6	24	179	60	26	0	2	0	325	40	8	0	3	10	107	4	0	0	50	5	0	77	0	0	8	0	0	8	53	3	4	0	2	2	20	99	38	61	0	0	0	12	18	37	36	3	29	4	0	5	14	54	56	247	24	4	8	8	0	112	0	1	0	0	0	6	24	26	38	14	809	54	0	0	2	0	2	21	0	0	0	40	5	56	6	6	0	6	0	225	0	56	0	0	0	0	2	0	0	8	8	374	176	2	4	19	12	2	0	2	0	0	0	1139	143	123	141	5	0	0	0	0	0	4	0	4	4	367	4	4	10	10	81	0	6	0	2	2	2	26	0	0	0	0	0	38	10	51	0	0	18	0	0	0	0	310	0	2	0	0	20	14	0	5	24	16	0	0	0	12	25	0	25	133	210	90	0	42	0	0	683	111	8	23	0	0	11	0	28	0	0	0	14	0	16	0	0	12	18	0	299	4	467	0	0	2	26	30	2	0	20	0	3	0	0	0	65	10	4	10	29	13	0	4	0	37	808	2	10	0	0	0	0	0	31	6	0	186	0	0	0	0	147	0	13	0	43	2	0	0	0	0	0	11	87	0	0	5	16	0	30	0	0	0	0	0	23	0	2	0	0	0	0	0	0	0	0	12	0	4	4	0	0	4	2	0	6	228	0	2	16	0	231	0	0	0	0	21	20	889	12	32	24	8	2	0	0	0	0	0	0	2	0	0	0	0	0	12	0	0	0	0	0	0	0	2	67	0	0	0	0	4	0	0	0	0	0	0	55	4	0	3	11	38	42	24	2	96	51	760	0	45	0	32	16	0	4	0	2	2	14	0	28	0	107	7	35	0	0	0	0	0	0	0	0	66	2	6	37	12	0	0	12	0	0	14	18	2	6	0	0	14	0	0	0	0	0	0	0	6	35	0	20	2	251	73	97	0	4	0	0	0	11	0	36	48	0	0	2	0	82	0	42	0	0	180	8	404	2	0	0	2	6	2	0	0	24	12	0	0	0	0	0	73	4	466	0	0	0	8	21	0	0	0	0	6	136	0	0	8	2	4	0	1	0	0	0	2	18	0	0	0	18	0	206	0	0	325	0	0	0	14	0	12	14	0	2	2	0	12	533	128	4	12	0	4	22	2	0	14	2	10	0	0	0	0	0	0	12	202	24	0	25	0	133	351	11	40	0	36	50	112	4	38	10	0	10	2	53	0	30	4	53	4	4	0	18	1665	30	0	2	0	43	2	2	8	13	20	6	0	18	62	36	10	0	0	16	2	74	0	1	1	0	9	8	25	0	0	18	25	0	0	0	519	163	487	54	6	2	0	24	0	24	32	20	16	8	108	12	0	8	10	0	0	0	20	0	0	0	0	12	60	0	0	8	24	12	714	0	54	4	0	0	3	4	0	6	0	42	0	0	4	26	0	17	14	8	6	26	0	0	0	0	0	30	16	39	0	0	0	0	46	2	0	0	0	0	14	4	2	0	0	6	16	0	0	29	0	30	0	0	0	1	4	2	86	18	0	8	0	0	0	123	1	4	12	0	0	0	8	0	0	0	0	0	0	44	0	0	41	30	0	0	5	81	0	12	0	0	0	54	32	0	0	682	0	1389	0	3	0	0	0	14	0	76	50	0	12	2	15	2	4	46	466	0	13	145	4	0	0	20	0	44	10	2	8	0	0	55	4	2	0	288	5	246	108	10	0	4	0	72	8	0	0	4	6	86	24	0	0	0	0	72	17	0	0	0	0	97	49	0	89	2	2	0	50	4	0	36	569	0	6	0	69	0	2	6	119	2	32	0	0	22	0	36	2	15	206	269	25	30	1669	12	14	0	0	0	0	0	0	0	10	0	0	0	2	16	0	0	0	0	45	0	0	0	0	0	0	0	0	0	0	0	0	4	49	82	10	4	0	0	16	0	36	8	59	160	12	340	1	0	32	21	0	28	0	95	0	0	0	0	0	0	0	4	0	126	0	26	6	0	0	2	20	73	20	0	0	0	0	0	14	0	5	127	2	33	4	0	2	2	247	0	0	28	15	29	2	6	0	458	0	0	48	32	0	0	8	0	26	10	0	0	36	6	8	16	0	4	20	12	0	0	0	4	0	42	0	22	90	12	0	3	40	0	0	0	0	48	3	0	0	0	0	12	0	0	68	23	0	92	0	4	0	0	93	0	70	7	4	104	0	0	0	0	0	150	0	0	0	0	61	0	0	0	0	0	4	0	0	195	2	8	0	183	97	76	0	158	86	235	0	0	47	32	6	6	12	26	0	4	14	0	0	527	0	105	52	406	0	0	0	0	0	0	0	10	304	0	9	0	0	14	0	28	23	0	196	54	20	0	0	0	0	0	8	62	0	0	8	0	0	0	0	0	8	6	9	4	334	2	0	30	88	0	0	0	0	17	83	0	0	0	152	12	653	0	12	12	0	8	0	16	20	0	82	562	0	12	46	4	42	2	0	987	0	0	0	0	692	0	3	14	200	2	0	0	4	0	0	19	36	12	0	0	0	2	658	52	66	0	6	0	18	16	4	411	2	1	339	0	8	10	14	10	4	2	0	12	12	10	75	0	3	0	0	45	10	2	8	38	82	6	4	355	0	103	36	0	0	4	0	20	15	6	0	8	60	11	0	302	1	0	2	89	0	0	26	0	0	0	6	0	0	0	0	6	0	14	93	14	2	2	0	0	0	12	20	0	151	0	0	0	0	1	7	0	6	1063	2	0	42	0	0	0	3	18	50	36	0	0	2	0	8	0	28	0	122	0	0	3	80	0	0	10	130	0	8	0	0	0	0	6	2	205	0	6	345	0	26	0	0	10	5	0	0	2	19	0	0	0	37	0	0	20	2	4	16	34	0	0	0	38	4	100	0	2	4	0	0	0	0	48	36	0	0	0	0	29	2	0	0	0	16	180	77	0	4	12	50	2	46	0	12	153	9	0	0	0	0	0	26	23	2	0	0	0	0	0	0	28	4	2	0	0	6	0	0	0	0	2	10	8	0	0	0	0	67	0	0	0	0	14	0	0	0	0	86	8	60	0	15	0	0	153	4	0	0	0	0	0	0	0	0	0	0	0	17	0	0	0	0	45	0	8	0	0	0	0	0	0	0	0	0	0	0	0	133	2	66	2	2	14	8	0	57	7	0	0	0	8	12	0	281	1	0	0	0	0	0	0	2	16	56	2	18	12	20	8	11	13	445	0	235	20	15	0	8	0	0	188	0	0	52	0	0	30	0	2	0	2	4	4	2	6	16	112	0	22	8	0	8	0	26	0	17	0	82	6	0	95	56	0	54	0	2	2	0	10	0	0	10	3	0	18	0	2	0	0	0	89	16	0	319	33	8	2	14	194	28	10	0	28	3	2	11	101	34	4	0	0	393	66	25	292	0	8	0	2	139	0	0	10	0	77	0	0	4	11	0	0	0	18	0	0	0	0	0	0	0	0	0	2	0	0	10	0	0	2	0	6	2	52	0	0	0	0	0	0	0	54	167	9	28	0	12	9	2	41	30	59	2	0	2	0	2	2	0	0	58	6	2	31	0	10	2	2	0	0	12	4	0	116	10702	0	13	34	0	0	159	0	0	715	10	18	0	0	0	61	0	0	24	62	0	0	0	0	29	4	12	30	42	70	2	0	0	228	0	109	93	0	10	696	16	0	6	4	0	0	0	22	184	46	14	0	4	288	1774	2	186	0	0	1266	868	178	0	0	0	0	0	4	29	0	18	90	12	84	14	16	8	0	0	8	20	4	0	0	0	0	4	10	4	38	0	2	0	13	16	0	0	9	12	0	6	14	0	94	77	24	2	28	0	20	0	0	6	8	0	498	111	0	0	0	0	2	269	117	139	23	8	4	0	0	2	4	0	0	16	34	0	2	0	0	0	0	0	0	0	5	0	42	0	0	0	0	2	0	496	0	0	9	0	0	0	50	47	0	36	4	22	173	2	6	42	0	444	82	134	38	132	129	0	6	0	31	0	0	177	413	6	8	4	0	0	10	0	0	163	253	0	0	0	2	6	7	0	0	0	0	0	36	4	141	5	0	0	21	4	0	95	0	2	0	6	11	0	14	22	2	169	16	0	27	6	8	10	12	1	0	12	0	0	2	39	0	7	14	32	0	0	0	8	304	6	88	8	8	0	2	22	72	0	0	0	0	148	32	0	0	192	0	0	0	0	0	0	16	0	0	0	2	0	27	25	0	16	43	130	0	4	25	2	2	0	0	0	0	18	22	44	0	0	40	0	0	10	14	1317	0	0	0	0	0	0	0	6	0	69	0	0	0	0	6	371	14	6	48	0	0	271	0	0	4	0	0	38	10	0	181	16	8	28	0	0	0	0	0	14	205	36	0	0	0	0	0	12	7	0	10	0	0	4	44	68	2033	16	101	0	6	11	4	152	22	2	0	148	12	23	0	26	39	0	2	5	14	22	0	49	0	21	40	4	2	70	16	0	4	60	2	0	12	2	66	13	2	26	0	9	2	0	0	2	1	103	31	385	316	24	35	159	0	41	45	2	0	0	90	48	0	0	0	0	0	0	0	42	0	0	0	0	0	0	0	1	10	45	4	0	164	0	26	4	101	9	4	0	0	0	0	53	62	6	8	0	34	12	23	4	15	47	0	14	0	14	26	6	0	356	0	0	12	6	6	6	6	160	136	0	4	0	0	4	0	0	0	0	6	18	0	0	0	0	0	0	12	10	0	0	2	4	0	0	6	18	32	37	24	0	4	6	0	112	0	182	51	6	0	0	0	0	0	76	16	0	0	32	0	40	60	0	0	6	24	0	8	10	8	0	0	2	0	214	0	4	8	0	0	13	48	2	2	0	2	12	0	0	4	2	10	4	168	0	22	20	42	3	2	26	119	6	83	24	2	0	0	130	4	1	4	16	2	20	19	6	1877	0	8	0	200	49	0	0	0	100	0	8	8	10	0	1071	0	2	158	0	0	163	18	4	40	0	0	0	0	0	2	0	0	89	20	2	2714	4	0	33	4	6	0	0	0	0	51	0	0	2	0	0	0	0	59	48	14	4	0	0	162	0	235	0	0	1	0	0	0	0	54	6	1055	6	0	0	0	0	0	0	50	2	90	0	0	0	0	0	0	0	0	0	10	0	0	30	0	10	0	0	0	0	0	0	0	12	0	94	1	0	0	2	0	0	0	0	0	0	32	0	37	6	0	0	1	0	554	0	0	2	0	0	66	20	159	2	0	68	20	0	0	0	0	0	0	13	18	0	12	0	4	0	12	8	2	4	2	0	0	0	0	0	307	0	20	8	2	28	10	2	0	6	45	6	23	0	6	20	0	0	0	0	0	0	0	0	0	6	81	3	102	72	10	0	0	21	0	0	0	66	2323	39	20	134	6	0	2	0	299	0	0	2	8	11	0	20	6	0	28	0	0	0	0	137	20	0	0	0	73	2	13	50	0	0	0	4	50	14	0	0	0	0	0	0	47	12	20	63	2	0	37	12	151	0	0	0	0	158	6	12	16	6	2	17	10	98	184	0	41	13	0	2	6	445	13	5	137	6	149	6	0	180	40	1000	10	8	2	29	0	142	0	79	0	0	353	6	0	12	0	6	0	6	62	0	4	6	30	39	26	0	0	225	0	0	2	51	0	1027	0	0	107	0	4	0	10	2	6	2	52	1207	141	4	1	0	0	0	21	30	10	4	0	8	0	0	0	55	2	6	0	2	0	12	21	4	0	0	0	687	74	0	13	0	6	131	240	0	0	371	0	0	450	10	41	0	0	8	4	28	6	2	113	21	0	0	4	0	36	0	35	320	2	149	0	0	0	0	2	41	1559	33	0	0	1	0	893	16	6	6	0	0	0	0	0	64	319	10	0	14	2	4	305	0	0	2	0	0	22	140	0	0	0	0	0	37	0	0	0	0	0	0	0	43	75	0	232	0	0	0	0	0	0	0	6	187	0	22	0	0	0	37	235	0	0	0	642	22	25	10	0	98	94	504	0	0	0	0	0	2	26	0	0	6	0	6	35	80	0	0	0	0	0	4	0	116	6	300	8	0	0	2	0	0	0	10	0	0	2662	4	16	0	0	0	77	4	0	0	0	29	0	0	0	105	1119	1984	4	6	0	2	0	0	0	0	0	2	14	26	158	16	2	18	17	63	7	0	4	10	15	31	1	0	0	0	810	4	91	10	37	6	0	92	169	6	57	0	0	0	40	14	14	12	0	0	2118	0	0	0	0	0	0	18	8	0	0	0	0	0	0	0	0	50	14	0	1646	132	0	2	6	2	0	0	0	0	0	0	0	0	0	0	358	4558	0	0	32	2	30	0	0	0	403	0	0	10	0	0	0	0	0	48	0	0	72	105	0	8	0	22	78	4	2	0	0	0	14	29	715	22	0	155	24	91	0	3	0	144	6	0	8	166	0	2	0	114	92	16	4	83	205	275	79	14	0	0	0	0	12	0	66	70	0	550	8	8	54	0	4	14	0	0	1	16	0	0	0	63	17	0	0	22	0	0	0	0	0	4	2	0	0	0	10	18	0	1075	0	0	2	49	0	173	0	4	2	0	0	10	0	0	0	0	16	0	0	2	0	32	6	0	14	1	0	2	37	0	6	71	2021	0	0	0	18	0	0	0	830	10	24	0	0	0	281	28	0	0	226	7	4	0	0	10	0	0	30	0	6	0	100	0	0	4	0	0	16	0	0	0	0	0	0	2	2	0	0	2	304	0	0	0	0	0	0	0	0	6	0	0	0	0	0	0	0	2	0	24	1479	0	0	0	0	22	0	0	0	210	0	8	0	32	5	0	0	0	0	95	100	2	8	0	20	2	0	2	0	0	0	58	20	1905	10	0	18	23	10	11	6	0	0	0	0	0	2	0	10	8	45	106	0	0	0	64	0	0	0	1	24	118	0	0	44	2	25	0	0	0	42	68	0	6	34	644	6	158	179	10	25	0	0	0	24	6	2	0	11	0	45	51	119	24	349	448	86	231	33	8	35	27	0	2	89	4	0	108	27	480	20	52	30	0	0	10	0	24	21	4	0	48	0	173	0	58	0	622	486	34	4	5	8	94	18	2	50	0	0	0	2	4	0	2	2	0	0	3	30	1	24	16	259	21	73	0	2	10	24	0	0	399	0	0	0	0	0	6	0	0	199	0	0	0	105	32	2	70	6	10	2	0	113	0	22	4	0	0	0	0	0	0	0	0	0	0	0	0	0	0	0	0	0	0	0	0	0	115	0	0	0	12	38	0	4	2	8	42	9	65	0	2	0	10	0	0	2	4	231	31	0	6	299	110	137	4	2	0	54	183	21	7	0	453	12	6	69	4	6	1624	20	0	2	0	4	24	39	2	28	0	84	0	7	11	0	26	176	20	14	6	0	0	22	6	0	1937	73	136	36	4	110	48	15	119	18	0	0	8	0	30	22	0	0	12	12	0	0	9	18	16	0	53	0	79	17	0	2	2	64	0	0	174	0	0	2	0	14	394	155	0	0	0	2	29	0	137	14	26	32	6	0	56	20	43	0	0	0	0	3	0	0	0	6	20	74	8	1722	480	0	26	24	2	14	58	181	0	180	4	319	3720	0	40	0	20	24	143	2	6	0	0	0	100	0	0	0	76	0	0	2	0	0	2	61	0	4	110	105	2	0	10	21	2	48	0	8	252	45	20	0	0	300	0	6	90	0	15	20	6	0	0	0	0	68	32	26	8	10	41	11	6	12	4	206	0	4	0	2	4	52	0	0	760	18	26	0	0	16	18	0	20	2	8	4	32	0	70	0	30	4	403	2	13	84	6	41	2	4	4	8	10	16	0	22	0	630	0	112	0	6	0	0	0	0	75	26	0	0	2	224	6	97	4	0	2	0	2	0	4	17	241	0	2	81	36	161	28	18	183	0	0	0	2	1252	400	4	117	53	2	0	115	2	249	2	1378	0	20	9	0	11650	0	9	16313	0	16	26	0	0	254	2	360	4	145	0	8	91	28	0	0	24	0	0	0	2	0	91	0	80	2	2	0	24	8	25	0	0	0	23	106	14	205	43	10	18	0	0	0	0	23	4	0	0	0	4	2	0	2	6	161	5	44	222	4	8	0	141	129	0	0	0	0	6	148	84	6	0	0	2	0	4	0	1338	0	0	0	14	211	36	0	628	6	0	0	93	0	131	6	8	854	12	2	142	0	0	6	2	0	0	2	0	0	0	4	0	0	0	40	24	66	0	0	24	0	0	8	0	0	10	55	4	26	58	0	0	4	0	2	49	183	2	0	0	236	12	571	54	2	6	40	62	28	0	77	129	7	0	0	0	0	0	0	0	0	44	118	20	0	0	0	0	0	0	0	0	8	0	0	0	0	0	0	0	0	0	0	10	0	0	0	0	62	6	0	0	26	12	15	12	0	19	0	0	0	47	2	4	0	6	8	313	0	0	0	0	0	51	0	0	24	53	0	28	10	0	0	0	0	12	0	2	45	0	2	0	2	0	46	14	12	0	86	98	2	0	0	7	142	0	31	48	160	0	0	0	0	2	0	0	0	0	0	0	20	24	24	2	48	62	0	0	0	0	11	0	0	0	1173	130	121	31	6	1197	188	0	8	0	40	0	3	39	0	0	11	170	0	0	0	250	0	0	0	2	0	0	10	3	6	0	2893	0	94	16	1202	0	57	0	0	45	2	81	32	56	2327	12	0	0	1	16	0	0	0	4	0	0	0	12	0	10	14	6	44	0	0	0	0	71	0	1	0	0	0	0	0	30	8	0	0	0	12	0	12	0	0	0	68	62	6	0	38	0	5	106	29	0	0	0	198	4	10	14	30	6	6	0	0	0	0	4	2	64	53	0	12	109	12	27	0	33	60	218	0	26	0	18	41	14	2	84	8	0	33	0	0	0	0	0	0	0	45	297	40	0	0	6	24	8	40	202	2	0	4	90	0	10	0	41	0	0	0	0	135	0	44	5	2	60	14	0	0	0	2	2	0	100	21	0	6	0	2	0	26	18	15	36	166	0	0	0	4	0	60	8	15	0	2	4	0	6	171	9	180	104	0	0	127	55	384	2	139	66	6	6	50	10	4	0	0	2	13	0	1	20	20	58	0	0	0	0	0	2	0	10	13	562	0	22	40	11	0	163	0	0	32	4	44	0	3	6	38	1	12	18	0	0	547	22	26	8	22	70	0	30	4	6	0	0	0	0	0	36	2	2	65	67	12	1798	0	191	352	6	23	4	649	6	8	0	254	12	0	43	0	0	36	0	217	28	2	0	10	6	4	2	0	0	6	249	0	319	0	0	0	76	20	2	51	0	0	0	0	0	2	0	0	0	0	0	0	0	0	0	2	67	0	0	6	0	0	1	10	83	0	10	48	3	2	0	0	0	0	0	70	0	2	0	104	2	0	0	30	23	0	0	26	2327	137	0	0	0	669	10	20	16	6	0	0	24	0	10	0	131	0	280	0	0	63	0	0	7	0	0	2	10	0	14	10	77	0	0	34	0	0	0	11	8	32	198	27	0	7	4	14	0	4	0	14	46	0	0	0	167	36	0	2	43	0	0	12	2	0	15	2	174	2	50	2	0	0	8	0	0	0	0	0	0	0	0	0	2	0	0	19	0	18	0	0	0	68	58	0	14	2	4	2	0	2	48	10	0	0	7	0	8	4	8	0	2	0	0	91	0	0	0	0	0	11	10	10	0	17	0	72	0	0	126	6	1646	0	0	0	0	0	2557	3	0	1693	124	8	0	0	6	1264	10	20	0	0	40	0	0	0	10	8	0	0	4	6	20	12	0	94	0	0	0	10	0	572	4	0	0	172	4	0	0	0	319	10	12	12	0	0	0	443	0	16	0	0	18	44	17	11	11	0	0	0	0	0	0	0	0	22	4	221	8	2	2	0	0	2	0	0	0	8	0	4	0	6	16	0	20	46	0	329	2	123	0	0	0	0	2	0	0	0	0	0	0	4	0	6	0	6	0	0	4	8	0	0	0	207	0	0	0	0	186	0	0	0	0	0	0	0	62	15	47	0	410	0	4	0	0	199	71	1	8	0	5	298	160	0	0	104	210	4	10	0	4	8	40	92	2	266	16	23	0	11	49	2	20	4	0	0	10	2	0	0	0	0	0	0	0	8	0	2	0	3	82	0	10	0	2	0	38	0	12	11	4	12	3	0	0	0	0	2	0	54	0	0	0	7	648	2	0	22	93	20	128	28	58	2	11	20	4	4	70	20	24	162	0	37	213	5	747	76	83	8	0	14	55	0	587	0	0	0	2	9	0	0	4	10	0	331	6	0	46	79	32	4	4	52	142	0	39	31	4	4	63	0	2	0	24	0	6	219	0	22	635	0	42	0	0	0	14	0	8	52	10	711	22	8	34	8	0	0	24	282	11	0	5	14	70	2	10	154	0	0	8	0	19	6	2	6	0	0	28	0	20	0	21	22	9	19	561	38	0	12	15	44	81	0	314	34	0	2	6	98	8	45	0	0	22	17	14	0	26	0	6	175	2	20	0	0	0	0	17	0	112	74	10	0	0	0	11	0	0	0	0	24	28	0	2	157	0	0	0	0	293	0	67	0	0	10	0	0	2	0	0	10	0	0	44	0	0	0	116	0	0	5	2	0	0	0	0	0	0	4	0	0	3	2	0	0	22	2	1	31	162	0	14	18	0	17	16	0	0	0	0	0	0	0	0	0	0	54	55	87	0	0	1244	15	0	8	55	2	6	0	2	0	5	60	6	98	2	2	174	0	2	2	0	0	0	1	28	18	186	0	22	0	0	669	30	0	0	44	22	4	12	2	2	2	8	26	14	764	84	8	40	0	6	12	20	0	0	4	0	26	8	0	6	0	0	82	0	108	0	26	10	42	0	4	0	8	28	29	10	197	10	33	546	18	4	0	13	0	0	18	0	0	13	6	0	12	2	12	264	57	1125	2	0	0	0	20	0	2	48	4	66	67	44	0	184	631	56	59	3	0	0	0	4	0	0	0	0	0	135	0	234	0	37	5	0	0	0	2	724	1298	4	38	18	4	32	13	153	529	10	28	129	46	148	0	16	163	51	4	11	260	145	2	4	22	22	46	0	157	2357	45	137	0	0	0	0	242	2138	195	4	4	117	21	51	34	0	4	14	118	49	0	38	14	0	2	0	74	57	16	0	4	0	0	0	0	0	0	0	0	2	39	13	149	0	129	6	0	358	70	12	0	0	30	0	6	14	0	18	2	0	38	1761	43	2	99	81	0	0	2	4	183	26	49	2035	308	108	0	0	0	30	0	3	0	132	0	5	68	35	0	0	0	14	8	241	2	12	6	4	0	2	0	8	12	164	2	95	21	0	126	267	4	20	0	0	105	24	18	0	2	12	634	19	0	0	0	4	0	34	24	0	0	0	0	0	0	2	188	16	0	4	532	11	18	40	0	6	66	1210	0	15	0	2	0	48	566	66	0	484	8	2	1	0	0	0	42	26	4	21	6	4	0	0	0	0	0	143	22	15	1	85	0	2	24	10	10	44	0	4	40	6	181	23	2	18	0	4	12	200	717	233	30	2	15	230	16	66	2	71	73	43	0	7	6	197	89	7	396	40	17	0	4	8	17	0	176	4	0	0	0	0	28	74	31	0	111	0	0	8	5	12	2	0	14	2	0	8	46	0	56	8	0	14	10	11	0	17	4	0	0	0	2	0	0	0	0	0	0	0	53	28	0	0	0	0	0	0	6	0	0	94	79	229	14	615	0	2	8	72	152	0	0	0	0	109	608	64	12	0	2	63	253	6	0	4	10	0	2	317	8	35	3	4	0	0	0	75	0	2	0	0	52	23	24	2	36	3	3	0	8	4	510	2	26	4	0	20	51	0	2	10	2	10	0	6	0	64	11	43	16	0	7	0	22	6	177	0	0	0	0	0	0	0	0	0	0	0	0	9	35	16	57	177	0	18	15	21	0	8	6	59	109	0	19	0	345	24	0	0	39	57	4	8	790	10	2	20	12	0	71	0	0	58	118	0	2626	0	34	39	18	78	0	111	39	0	0	0	0	0	0	0	0	63	14	0	62	4	49	36	0	0	22	30	20	5	0	0	0	638	0	120	0	48	31	247	15	2	23	0	2	4	6	0	2	8	14	68	25	0	0	6	427	6	4	4	8	43	66	8	0	10	0	1	0	0	0	0	5	2	0	17	109	16	0	0	2	0	0	0	44	146	103	0	0	0	0	0	0	0	0	0	34	28	206	8	30	108	34	219	0	324	203	0	30	0	19	0	16	0	30	2	0	51	16	0	2	239	63	12	0	0	98	85	116	0	0	0	40	501	201	0	223	24	0	982	2	0	4	2	0	64	6	2	10	15	0	12	34	2	0	0	10	17	539	53	0	40	108	0	0	9	0	47	24	0	0	30	10	6	663	17	0	6	0	17	0	59	0	64	539	0	0	108	20	2	43	6	80	2	8	64	8	46	63	676	133	6	1	0	0	100	1032	0	0	4	77	78	52	0	0	4	639	371	0	833	241	198	2	2732	14	8	0	19	498	22	0	18	12	652	294	0	0	33	29	43	13	19	0	14	54	93	0	88	0	54	118	36	198	2	106	219	0	46	75	96	32	87	4	0	0	14	0	2	0	14	4	93	6	0	107	2	3168	2	4	2	62	0	0	15	123	0	0	8	10	13	0	133	2	0	0	0	10	0	0	0	14	0	20	20	0	0	0	0	0	0	134	0	0	165	0	0	0	0	2	6	16	32	0	0	0	0	0	0	0	0	0	4	0	0	37	0	0	10	124	91	14	0	26	2	0	0	12	2	6	0	18	0	0	176	0	8	243	24	95	0	0	0	0	0	951	14	0	11	2	2	6	0	8	83	0	0	0	0	0	0	0	0	0	0	64	0	0	53	0	0	0	319	0	0	6	22	78	0	0	0	16	0	0	1	0	96	182	69	0	0	0	0	0	0	0	0	0	0	0	0	14	59	0	0	0	5	0	0	0	0	44	0	60	0	0	0	0	2	0	14	4	92	0	2	431	0	0	0	0	0	0	0	0	0	0	0	0	0	0	0	32	18	7	0	22	13	6	67	0	0	0	0	0	4	0	16	0	0	4	16	0	0	0	254	0	0	0	8	64	0	0	0	8	24	0	0	2	0	0	221	0	0	0	1920	4248	234	138	0	31	0	3	151	1	4	0	6	666	4	0	0	0	54	2	10	0	0	0	1949	134	0	0	2	0	40	63	24	20	18	0	4	48	0	0	0	0	14	0	4	17	47	0	4	110	0	0	0	22241	0	0	0	0	2	158	0	6	1962	14	39	6	1	163	30	0	0	0	280	10	20	0	13	2	0	12	0	4	0	73	44	0	4	879	0	935	54	0	0	0	2	0	492	4	0	0	8	0	4	24	8	0	8	126	0	52	3	0	10	0	0	4	0	49	34	4	16	35	438	58	0	0	6	0	0	42	26	38	6	0	712	74	194	0	159	0	2	2	4	0	87	0	0	0	0	0	906	0	12	169	25	18	0	0	0	1	56	91	62	61	0	0	0	31	43	0	0	144	6	6	2	2	14	129	0	853	0	0	350	30	0	0	4	1052	0	49	595	2	4	0	2	0	4	0	34	0	0	0	0	24	0	0	0	127	42	0	8	0	34	579	0	381	0	171	0	113	1	42	38	0	4	0	0	0	37	0	4	41	95	0	76	0	2	3	2	0	40	0	2	12	0	0	46	0	2	34	21	4	0	0	2	0	8	47	7	0	16	0	8	13	0	0	0	22	4	35	60	18	36	79	0	196	0	6	0	2	0	0	0	0	0	0	2	0	0	0	0	0	0	0	0	2	0	0	0	2	0	0	0	0	0	0	0	0	0	0	0	24	2	0	0	0	27	0	0	0	0	0	0	0	0	0	0	0	0	0	0	18	0	0	0	14	0	0	2232	0	1167	0	0	2	190	967	2	0	0	0	675	0	0	0	104	533	0	222	0	24666	18	7	79	22	0	6	0	7	0	0	0	0	11	0	30	0	15	10	6	0	6	6	2498	39	32	60	26	124	16	0	14	4	106	0	0	4	0	0	0	0	0	0	4	18	0	26	92	0	9	14	16	0	0	84	6	210	2	0	20	318	0	0	0	0	0	0	2	24	0	0	0	0	6	67	25	10	42	0	0	24	13	2986	427	6	151	71	0	28	0	6	0	3	0	0	0	3	122	0	0	0	10	17	454	0	0	0	0	0	0	0	22	0	0	0	0	0	0	0	0	0	6	0	0	0	0	0	0	0	0	0	0	0	0	0	14	0	0	0	36	0	0	0	0	0	0	0	0	0	0	0	0	0	2	676	0	0	0	0	0	0	0	0	0	356	0	29	2	132	2	61	0	0	0	0	0	0	0	38	0	0	0	0	0	0	0	0	0	0	0	0	0	0	0	0	0	0	0	18	0	0	0	0	0	0	5	0	0	0	0	0	1	0	0	0	0	0	0	0	0	210	0	0	0	0	0	0	0	0	0	0	0	0	0	0	0	0	0	0	0	0	0	0	0	0	0	0	34	0	0	0	0	0	0	18	0	0	0	0	13	0	0	0	0	188	0	0	0	0	0	43	0	0	0	0	20	0	0	0	0	0	0	0	0	16	0	0	8	0	0	0	14	0	0	0	0	0	0	0	3	0	0	2	0	22	0	0	0	0	0	0	0	0	261	17	0	0	0	0	0	0	8	0	0	0	0	8	0	0	0	4	0	0	0	0	2	0	0	0	0	0	0	0	0	0	0	0	0	0	0	0	0	0	0	0	0	0	0	0	4	0	2	0	0	0	0	0	0	4	0	0	0	0	0	1	0	0	0	0	0	0	0	2	4	20	0	0	130	42	0	0	0	0	4	16	0	0	0	4	2	144	2	4	6	18	52	12	62	10	0	0	0	13	2	0	240	12	24	2	0	23	14	12	0	4	14	2	25	0	8	0	10	15	12	0	40	2	182	10	235	274	19	2	0	27	83	4	1018	1	24	150	3	14	0	0	0	0	0	0	0	0	0	0	2	0	11	0	0	0	0	0	0	0	69	0	0	0	0	14	30	0	0	0	0	0	0	0	0	0	0	0	0	0	0	1	0	0	0	15	0	0	49	0	0	0	0	0	0	0	184	0	0	0	2	0	2	0	0	0	0	0	0	0	0	0	0	0	0	0	0	0	0	0	0	0	0	0	0	0	0	0	0	0	0	0	0	0	0	0	0	0	0	0	0	0	0	0	0	0	0	0	0	0	0	0	0	0	0	0	0	0	0	0	18	9	105	0	0	0	178	0	0	138	0	42	0	425	0	126	38	106	13	11	0	194	10	102	34	15	11	8	8	82	36	2	2	133	89	0	16	4	2813	2	0	127	0	0	0	2	51	0	0	0	10	0	104	0	0	0	0	0	0	0	0	0	0	0	0	0	0	0	0	4	10	245	16	91	17	50	0	18	6	96	1424	10	223	0	4	0	2	64	152	20	116	1102	0	36	12	90	35	141	2	0	472	6	6	0	2	0	0	894	606	0	5	6	16	20	0	0	0	4211	450	26	120	5	73	71	0	74	4	2	8	8	101	4	4	14	0	8	93	225	12	0	30	26	31	113	100	87	859	0	0	0	143	26	0	0	84	0	0	0	0	6	0	0	0	0	44	0	301	62	0	0	149	0	0	0	0	189	12	1	10	112	8	10	2	0	357	0	71	6	0	0	2	254	137	53	0	0	142	0	74	40	8	0	0	14	0	27	0	16	0	19	0	16	63	192	55	11	4	400	16	0	0	0	0	0	0	0	0	0	0	0	0	0	0	0	239	64	28	30	39	111	0	2	162	54	63	0	10	8	93	18	2	0	2	1	11	172	0	122	2	6	0	352	38	0	85	143	0	8	0	6	10	6	146	0	117	0	0	0	0	0	8	2	14	0	2	0	0	6	240	18	20	0	0	49	46	73	0	0	0	66	0	62	26	0	16	66	9	0	0	0	0	38	0	47	34	2	12	24	2	0	0	0	0	0	0	0	0	0	0	0	0	0	0	0	0	0	0	0	0	0	0	0	4	2	2	0	0	2	0	18	0	74	0	307	140	32	0	0	0	0	0	0	0	0	0	0	0	0	0	0	0	0	0	0	0	0	0	0	0	0	0	0	0	2	10	128	12	114	102	0	0	5	0	95	0	0	0	0	32	6	30	10	0	40	2	0	2	4	40	0	0	0	2	0	4	0	0	0	0	0	26	4	0	4	0	0	0	0	0	8	0	115	14	20	129	7	0	0	0	0	0	0	2	18	63	381	50	22	0	0	0	0	0	4	2	112	6	170	250	12	419	4	18	16	27	4	8	0	0	0	0	0	3	0	0	12	0	6	6	39	165	14	102	0	1	60	6	6	14	0	4	191	4	336	0	0	0	0	0	0	12	0	3305	84	30	55	88	3	28	71	296	16	22	0	0	0	8	322	24	82	0	0	0	0	41	0	183	2	0	6	20	0	8	0	0	0	0	0	0	27	20	52	0	4	0	0	0	0	0	0	0	2	6	2	0	4	22	10	14	12	4	2	347	526	0	6	0	6	8	0	29	242	8	111	0	0	8	0	8	4	76	2	9	0	307	42	8	2	0	0	0	0	0	0	0	2	0	0	0	0	0	0	4	2	0	10	238	42	0	87	75	0	0	21	2	0	18	8	120	16	12	0	0	0	0	0	6	114	15	22	2	0	0	0	34	1	0	0	0	8	0	0	0	29	0	0	27	0	20	0	2	4	64	624	57	664	18	12	66	16	902	2	2	2	34	242	0	0	0	47	0	13	12	122	0	0	0	0	0	0	12	2007	951	3066	1029	2079	1196	158	23	4	0	0	0	0	731	108	0	14	0	0	0	0	0	0	0	0	0	0	133	4	2	26	8	0	20	0	0	0	0	81	0	0	0	33	0	0	0	0	239	248	20	0	2	2	166	63	88	8	10	102	280	59	0	10	0	24	0	113	0	0	0	20	4	0	0	0	0	265	6	0	0	0	0	0	0	1509	0	0	0	0	2	0	5	0	0	0	8	0	0	94	0	23	222	16	14	0	0	0	58	2	0	4	0	0	42	15	0	4	85	367	2	4	4	26	20	86	0	0	23	0	168	0	0	0	0	149	0	0	0	4	0	0	0	0	10	0	0	0	0	0	0	0	2	0	0	0	0	0	0	0	0	0	0	0	0	20	0	33	7	0	0	0	0	0	0	14	0	0	0	0	34	1161	0	0	24	22	56	16	2	12	28	24	122	0	0	0	0	0	0	2	0	1	0	97	0	0	0	0	0	0	0	3	0	0	0	0	0	0	0	0	0	0	0	0	2	12	6	30	4	6	0	0	0	73	0	80	0	0	0	0	210	27	0	461	94	0	0	407	0	8	16	13	32	340	0	0	0	0	2	0	0	0	0	2	30	79	0	2	0	0	0	0	2	627	0	8	96	0	32	0	0	0	0	0	0	0	46	0	0	0	253	0	0	44	0	0	0	0	39	0	0	0	6	24	0	2	0	0	0	0	0	0	0	0	51	0	18	0	0	0	0	0	4	2	13	0	12	0	0	0	0	0	0	0	0	0	0	0	7	11	6	4	28	0	0	207	37	0	14	12	139	914	83	1544	398	27	0	41	773	0	0	0	0	0	7	0	2	0	0	0	0	0	0	0	0	0	0	0	0	0	0	0	0	7	0	0	0	0	0	0	0	0	0	0	0	4	6	3	18	10	68	27	0	0	0	0	0	0	0	0	0	0	0	0	2	57	0	0	0	0	0	0	0	0	0	0	2	0	0	0	0	0	0	0	2	0	0	0	0	333	886	6	12	0	0	0	0	0	0	0	0	0	0	0	0	0	0	90	273	0	0	0	0	0	0	0	0	0	0	0	0	0	0	2	0	0	0	0	0	0	0	0	0	4	1295	0	6	0	0	0	0	0	2	0	0	23	0	0	0	0	0	0	0	0	0	0	2	4	24	0	195	0	0	0	0	0	9	0	0	0	0	0	0	0	0	0	0	0	0	51	119	30	0	82	107	12	0	0	16	0	2	459	14	0	4	0	4	2	43	34	41	159	224	0	0	0	0	0	0	0	0	0	0	14	406	44	0	0	0	0	74	8	0	2	38	0	0	0	0	0	98	188	6	12	0	10	52	0	0	5	0	10	0	0	0	0	0	0	0	0	2	0	0	0	0	0	4	0	0	0	0	0	0	0	10	38	181	129	0	22	0	0	0	0	0	0	0	0	0	0	0	300	0	0	4	46	9	108	6	3	25	0	0	9	13	12	2	0	0	50	2	10	10	104	262	137	4	82	0	0	3439	8	9	24	0	55	2	0	0	0	0	0	0	0	0	1083	0	0	0	0	0	0	0	0	2153	2	0	59	8	2	9	46	16	345	20	0	187	0	0	14	16	0	0	2	2	172	27	4	26	21	12	8	22	6	484	0	2	0	0	0	0	0	0	0	0	0	0	0	0	0	0	14	8	0	4	58	15	0	1	0	2	446	0	4	0	4	0	0	0	0	0	0	118	0	0	28	0	2	2	0	0	0	0	0	2	134	0	19	0	62	40	55	4	0	0	0	0	0	0	0	0	0	0	0	0	0	0	0	12	1056	2	0	22	0	16	0	14	87	1	50	20	82	0	0	0	55	30	0	10	6	0	40	329	0	0	145	8	10	0	0	6	0	0	0	8	0	552	8	14	2	141	0	0	438	59	15	0	6	8	44	16	152	29	4	0	6	0	30	2520	8	8	7	54	4	2393	34	47	1523	0	8	226	4	6	48	8	32	0	13	82	2	0	12	10	93	6	0	58	2	14	0	10	117	9	0	6	4	10	16	0	0	0	8	6	0	0	0	12	6	4	32	1	18	0	6	6	10	0	4	17	0	2	0	0	0	30	10	48	178	2	22	0	0	0	0	6	0	0	0	53	0	40	34	2	10	44	0	2	0	0	13	0	78	125	76	0	6	0	3	0	12	0	2	483	0	10	87	0	132	0	0	0	0	0	0	0	0	6	14	0	0	14	2	8	0	3	0	68	0	4	52	186	60	328	236	53	6	159	2	0	4	14	1	0	64	0	0	84	16	3	0	12	785	96	2	30	0	0	0	0	0	0	6	0	0	0	28	0	32	0	102	0	6	0	26	83	30	6	2	0	1	2	6	25	250	9	0	359	0	111	28	16	1	8	12	45	2	11	2	0	0	0	2	2	119	0	46	99	6	2	2	34	0	8	3	78	0	0	0	4	0	0	2	97	0	0	31	0	0	0	4	5	0	0	14	6	3	2	2	0	0	2	24	80	10	4	0	0	14	40	0	10	28	32	34	0	0	0	0	0	0	18	0	0	0	4	4	55	1	0	0	16	0	13	38	107	14	511	377	30	0	0	0	2	0	0	0	22	0	0	0	0	0	16	0	0	0	0	0	0	0	0	0	0	0	0	0	26	4	0	0	94	0	0	0	0	0	0	0	0	0	0	0	0	0	0	0	0	0	0	0	0	0	0	0	0	0	0	0	0	0	0	0	0	0	0	0	0	0	0	0	0	0	0	0	0	0	0	4	6	0	0	0	0	0	0	0	0	0	0	0	600	136	0	0	0	56	16	3	38	6	14	0	0	54	6	0	0	0	0	0	0	0	0	0	0	0	0	0	0	0	0	0	0	0	0	0	0	0	0	0	0	0	0	26	0	0	2	6	0	0	18	2	4	32	0	0	0	1	28	0	0	0	0	0	0	0	0	0	0	0	0	0	0	0	0	0	0	25	0	0	0	10	192	0	127	0	0	4	33	0	0	14	0	34	0	0	0	0	0	0	0	0	0	14	0	0	0	0	0	14	24	6	2	0	0	0	0	0	0	0	12	0	320	34	29	694	9	2	0	7	2	0	0	4	0	69	28	107	0	0	0	29	0	0	20	24	607	30	4	0	14	136	4	10	324	0	0	4	0	0	0	0	0	108	24	8	0	0	0	0	0	0	0	0	0	0	0	164	0	3	377	16	175	0	0	100	30	4	0	6	10	2	0	0	0	0	0	0	22	0	0	0	2	0	0	0	0	0	0	0	0	0	0	201	0	0	0	0	0	0	0	0	0	0	0	0	0	0	0	0	0	0	0	0	0	0	0	0	0	0	325	6	0	0	0	2	0	0	0	0	0	0	0	0	0	0	0	0	0	0	0	0	0	0	59	5	0	0	0	0	0	12	0	64	0	0	0	0	0	0	0	0	0	0	0	0	0	0	0	0	0	4	0	0	563	97	62	167	30	56	10	0	0	0	16	39	0	0	0	0	0	0	0	0	0	0	0	0	0	0	0	0	0	49	0	0	0	0	0	0	0	0	0	0	0	0	0	12	81	0	0	0	0	0	0	0	0	0	0	0	0	51	103	0	0	0	0	0	30	54	0	0	0	0	1	2	0	0	0	0	14	45	23	529	0	0	0	0	0	0	0	0	0	0	24	0	0	0	2	0	0	0	0	0	0	0	2	0	2	0	44	0	2	0	0	0	2	0	0	4	310	4	86	0	24	2	0	0	0	0	0	0	0	6	0	38	0	0	0	0	0	12	0	0	0	0	0	0	0	0	0	0	0	0	0	0	0	0	0	0	0	0	0	0	0	2	6	0	0	0	0	0	0	0	0	0	0	0	0	0	0	0	0	0	2	0	0	0	0	0	0	0	0	0	0	0	0	26	22	0	0	2	0	0	0	0	0	0	2	0	2	0	0	0	0	58	0	0	0	0	0	0	0	0	2	0	0	0	6	0	0	0	0	0	8	0	0	80	213	18	16	0	0	0	0	0	0	0	1	1	0	0	0	0	0	0	0	0	1	2	52	0	0	0	0	0	0	0	0	0	65	0	0	54	0	0	0	157	0	0	0	0	0	0	0	307	0	0	0	0	3	0	0	0	0	0	0	0	0	0	0	0	221	0	0	0	0	2	0	0	0	0	0	0	36	0	0	0	0	0	0	69	0	0	6	0	0	0	0	0	0	0	0	0	0	0	0	0	0	0	0	0	0	0	0	0	0	0	0	0	0	10	0	122	85	71	0	0	0	2	0	4	0	23	34	24	18	0	0	0	0	0	0	0	0	0	0	0	0	0	0	0	0	69	0	0	0	2	0	0	0	0	0	0	34	35	0	37	1402	243	0	0	0	0	0	0	0	0	0	0	0	0	0	16	0	0	0	0	0	0	0	0	0	0	0	2	0	0	0	0	0	23	33	0	0	0	0	0	0	0	0	0	0	0	0	0	2	0	0	0	0	0	0	0	209	0	1	0	0	0	0	0	30	0	0	0	0	0	0	0	70	0	0	0	0	0	0	0	0	0	0	0	0	0	0	28	0	0	0	0	474	0	2	0	0	0	0	0	0	0	163	211	0	0	0	0	0	0	0	0	0	0	0	0	0	0	0	0	0	0	0	0	2	0	0	0	0	0	0	25	0	0	0	0	0	0	0	0	0	0	0	0	4	0	2	0	0	4	0	59	34	24	0	0	0	0	0	0	0	0	11	0	3	12	0	0	0	0	0	0	0	0	0	0	0	0	0	0	0	0	0	0	0	0	0	0	0	0	0	0	0	0	0	0	0	0	2	0	1	0	0	0	0	0	0	0	0	0	0	0	0	0	0	0	0	0	0	0	0	0	0	0	0	0	0	0	0	0	0	0	0	0	0	0	0	0	0	0	0	0	0	0	0	0	0	0	0	0	0	0	0	0	0	0	0	0	0	68	0	0	0	0	0	0	0	0	0	0	0	0	0	0	0	0	0	0	0	0	0	0	0	0	0	0	0	0	0	0	0	0	0	0	0	0	0	0	0	0	151	16	17	0	0	0	0	0	0	0	0	0	0	0	0	0	0	0	0	0	0	0	0	0	0	0	0	0	0	0	0	0	2	0	0	0	0	0	0	0	0	0	0	0	0	0	0	0	0	0	0	0	0	0	0	0	0	2	0	0	0	0	0	1	0	0	0	0	0	0	0	0	0	0	0	0	0	0	0	0	0	0	0	0	0	0	0	0	0	0	0	0	0	0	0	0	0	0	0	0	0	2	0	0	0	0	0	0	0	0	0	0	0	0	0	0	0	0	0	0	0	0	0	0	0	0	8	0	0	0	0	0	0	0	0	0	0	0	0	0	0	0	0	0	18	0	2	0	0	0	0	0	0	0	0	0	0	0	0	0	0	0	0	0	0	0	241	0	0	0	0	0	0	0	2	6	0	1	0	0	0	0	0	0	0	0	0	2	18	104	0	0	0	0	0	0	24	0	78	0	0	0	0	0	0	0	0	0	0	397	2	0	0	0	0	0	0	0	0	0	0	0	0	0	0	0	0	0	0	0	0	0	0	0	0	0	2	0	0	0	0	0	0	0	138	0	0	0	0	0	0	0	0	4	30	0	0	0	2	8	0	0	0	0	0	28	0	0	0	0	0	32	2	0	2	0	0	0	0	0	0	0	0	0	0	0	0	0	0	0	0	0	0	0	0	0	0	0	0	0	0	0	1	0	0	0	0	0	0	0	14	0	0	0	0	0	0	4	0	0	0	0	0	0	0	0	0	0	0	0	0	2	0	0	0	0	0	0	0	35	0	0	0	0	0	0	0	0	0	0	0	0	0	0	0	0	0	0	0	0	0	0	0	0	0	0	0	0	0	0	0	0	0	0	0	0	88	0	0	0	0	0	0	0	4	25	0	0	0	0	0	0	0	0	0	0	0	0	0	0	0	0	8	0	4	0	0	0	2	4	0	4	0	0	8	0	2	0	0	0	0	0	0	0	0	0	28	0	23	2	0	0	0	0	0	0	0	0	0	0	0	0	2	0	0	0	0	0	0	0	0	0	0	0	0	22	680	99	0	0	0	0	0	16	18	0	0	2	0	0	0	0	0	0	0	0	0	0	100	0	42	0	0	4	0	0	0	0	10	12	0	20	46	0	0	0	0	4	86	0	0	2	0	88	6	2	0	0	0	20	4	4	174	0	0	0	0	0	0	0	0	0	0	0	0	0	535	0	0	1	0	10	0	0	0	0	0	0	0	0	0	0	0	0	0	0	0	0	0	0	0	0	0	0	2	0	0	0	0	0	0	0	0	35	11	28	10	20	12	4	6	0	0	0	0	0	0	0	0	0	0	0	0	0	0	0	0	8	0	0	0	87	0	0	0	0	0	0	0	0	0	0	0	0	93	117	16	71	4	0	14	34	0	0	0	0	0	0	0	0	0	0	1	0	0	0	0	0	0	0	0	0	0	0	0	2	0	0	22	0	23	0	0	0	0	0	0	0	26	0	0	0	0	0	0	0	0	0	0	0	0	0	0	0	0	0	0	0	0	0	0	0	0	42	0	0	0	0	0	0	0	0	0	0	0	0	0	0	0	0	0	0	0	0	0	0	0	0	0	0	0	0	0	0	0	0	0	0	0	0	0	0	0	0	0	0	0	0	4	0	0	6	0	0	0	0	0	0	0	0	0	0	0	0	0	0	0	0	0	0	0	0	0	0	0	0	0	0	0	0	0	0	4	0	0	0	0	0	0	0	0	0	0	0	0	0	0	0	0	0	0	0	0	0	0	0	0	0	0	0	0	0	0	4	143	0	0	0	0	0	0	0	0	0	0	0	0	0	0	0	0	0	0	0	0	0	0	0	0	0	0	0	0	0	0	0	0	0	0	0	0	0	0	0	0	0	0	0	0	0	0	0	0	0	0	0	0	0	0	0	0	0	0	0	0	2	0	0	0	0	0	0	0	0	649	107	0	0	0	0	0	0	0	0	0	0	0	0	0	0	0	0	0	0	0	0	0	0	0	6	0	0	0	0	0	0	324	0	0	0	0	0	0	0	1	0	0	0	0	0	0	0	0	0	0	0	0	0	0	0	0	0	0	0	0	0	0	0	0	0	0	0	0	0	1	0	0	0	0	0	0	0	0	0	0	0	0	0	0	0	0	0	0	0	0	0	0	0	0	0	0	0	0	0	0	0	0	0	0	2	0	0	0	0	0	0	3	0	0	0	0	0	0	0	0	0	0	0	0	0	0	0	0	0	0	0	0	0	0	0	0	0	0	0	0	0	0	0	0	0	3	0	0	0	0	0	0	0	0	0	0	0	0	0	0	0	0	0	0	2	0	0	0	0	0	0	0	0	0	0	0	0	0	0	0	0	0	0	0	0	0	0	0	0	0	0	0	0	0	0	0	0	0	0	0	0	0	0	0	0	0	0	0	0	0	0	0	0	0	0	0	0	0	0	0	0	0	0	0	0	2	0	0	0	0	0	0	2315	54	0	0	0	0	0	0	0	0	0	0	0	0	0	0	0	0	0	0	0	0	0	0	0	0	0	0	0	0	0	0	0	0	0	0	0	0	0	0	0	0	0	0	0	0	2	0	0	0	0	0	0	0	0	0	0	0	0	0	0	0	0	0	0	0	0	0	0	0	0	0	0	0	44	228	2	6	2	8	235	8	0	20	0	56	10	0	100	1277	22	174	0	0	56	0	0	0	0	0	251	0	0	0	0	468	0	0	2	0	0	0	0	0	0	0	0	0	0	0	0	0	0	1	0	0	0	0	0	0	0	0	12	2	1	0	0	0	0	0	0	0	0	0	0	0	46	26	20	0	0	0	0	0	0	2	0	474	0	0	1	0	0	3	8	0	0	0	0	0	0	3	0	0	0	0	0	0	0	17	0	0	0	0	0	0	0	0	0	0	0	0	0	0	0	0	0	0	0	0	6	0	0	0	0	0	2	0	0	0	0	0	0	0	0	0	0	0	0	0	0	0	0	0	0	0	0	0	0	0	0	0	0	0	0	0	0	0	0	0	0	0	0	0	0	0	0	0	0	0	10	0	0	0	3	0	0	0	0	0	0	0	0	0	0	0	0	0	0	0	0	0	4	2	0	32	0	16	0	0	0	0	0	0	0	0	0	0	0	0	0	0	0	0	0	0	0	0	0	0	0	0	6	6	0	0	0	0	0	0	0	0	0	0	0	0	0	0	0	0	0	0	0	0	2	6	0	0	0	8	0	0	0	0	0	0	0	0	0	0	0	0	0	0	0	0	0	0	0	0	0	0	0	0	0	0	0	0	0	0	0	0	0	0	0	0	0	0	0	0	0	0	0	0	0	0	0	0	0	0	6	152	9	0	0	30	49	0	0	0	0	0	0	0	0	0	0	0	0	0	0	0	0	0	0	0	0	0	0	0	8	74	4	0	0	117	103	51	0	0	0	0	0	0	0	0	0	0	0	0	0	0	0	0	0	0	0	0	0	0	0	0	0	0	0	0	0	0	0	0	0	0	0	0	0	2235	359	2	0	0	0	0	0	0	0	0	0	0	0	0	0	0	0	0	0	0	0	0	0	0	0	0	0	0	0	0	0	0	0	0	0	0	0	0	0	0	0	0	0	0	0	0	0	0	0	0	0	0	0	40	75	42	0	12	0	0	0	0	0	0	0	0	0	0	0	0	0	0	0	21	20	0	184	16	21	0	0	17	0	2	0	0	2	18	0	1564	0	0	0	0	0	0	14	6	0	0	0	89	14	36	2	2	4	161	212	114	8	0	49	64	0	0	0	43	85	0	69	0	317	100	119	0	0	239	208	0	0	0	0	0	2	109	119	98	8	70	0	56	20	5	26	2	0	78	0	0	0	2	2	4	0	356	0	5383	2	0	161	6	12	8	36	290	4	8	29	132	137	0	0	0	0	0	0	0	0	0	0	0	0	58	4	6	0	0	6	2	0	134	34	0	31	102	313	271	23	0	0	0	366	1429	2578	1276	3041	5	1806	73	6	15	36	0	0	0	153	0	2	0	0	0	0	0	0	2	0	0	0	0	0	0	0	2	4	8	8	2	0	6	0	1570	74	340	18	0	2	1164	2	2	0	0	0	0	0	0	0	0	0	0	0	0	611	66	0	84	118	49	8	56	0	48	764	10	44	8	0	0	4	0	0	0	0	0	0	0	0	0	0	0	0	2	0	0	0	0	147	48	2	140	26	14	0	0	0	0	0	0	0	0	0	0	2	0	64	2	90	21	0	0	0	0	6	18	2	11	27	39	42	0	0	0	2	17	58	122	10	0	54	128	38	2	6	6	0	25	61	4	0	0	0	66	44	0	2	8	9	0	12	36	51	0	5	0	6	0	0	12	0	0	513	2	0	4	1430	75	0	32	16	200	2	57	0	1	0	37	24	0	119	24	154	2	0	2	2	13	2	0	84	2	21	36	220	16	131	0	0	0	0	0	0	0	0	1	14	0	0	0	0	0	197	0	2	16	164	0	24	12	62	6	0	38	0	0	2	0	896	151	2	0	12	14	0	21	0	0	2	0	4	23	0	50	0	20	170	0	317	101	0	27	242	4	0	0	16	0	0	24	4	26	46	7	105	5	0	0	0	0	0	0	12	32	0	0	0	0	0	0	4	3	7	12	22	2	0	0	0	179	2	175	38	0	1	0	0	18	0	0	284	343	0	322	0	23	0	6	2	42	0	0	2	48	2	2	8	2633	2	0	0	0	10	318	2	0	6	0	0	2	95	8	0	2	0	22	2	0	0	0	0	6	141	214	191	0	2	14	575	74	0	0	111	0	89	8	99	93	2	0	0	0	0	0	462	0	0	0	0	0	751	0	32	92	12	0	0	31	0	16	0	6	0	20	13	328	0	10	9	4	217	410	74	6	8	0	2	28	0	4	0	0	0	4	0	62	2	0	82	133	67	52	4	0	74	0	130	6	4	4	247	24	118	8	0	0	0	0	0	0	0	10	0	6	0	1	185	0	0	2	0	0	0	0	0	17	0	63	0	34	0	2	0	6	0	0	4	0	0	8	31	0	0	4	0	0	6	0	0	0	0	0	0	0	0	0	20	6	6	125	383	6	54	12	0	107	243	0	28	0	31	65	0	0	0	8	6	62	0	0	91	2	2507	2	307	42	2	24	154	10	138	0	0	0	14	0	2	105	4	6	2	2	20	8	14	0	0	59	0	87	0	0	16	90	10	17	0	826	0	8	36	2	38	32	8	0	24	21	0	2	8	62	92	21	24	0	0	4	0	225	40	0	10	14	0	0	61	7	0	0	0	0	10	0	44	181	0	2	2	227	6	0	0	0	0	12	54	0	2	18	41	12	27	22	60	0	0	320	0	67	27	126	33	6	0	0	0	0	6	0	0	0	0	0	42	44	0	0	0	0	0	0	0	21	26	0	2	0	16	234	0	4	0	0	0	0	0	64	141	10	4	293	100	34	10	32	14	34	38	0	0	113	4	704	0	0	0	0	0	0	4	0	0	2	0	2	0	0	72	32	0	0	7	0	6	0	88	0	23	0	0	0	10	237	6	4	1	415	0	4	0	534	9	8	18	123	20	0	0	0	0	14	0	86	1850	6	0	0	8	0	0	34	2	2	0	4	0	4	178	2	0	2	101	2	94	0	0	421	117	3	184	21	162	6	16	15	12	0	0	169	0	0	0	0	0	0	0	0	0	0	0	0	0	0	0	0	0	0	0	0	2	0	0	10	0	0	0	0	0	0	0	7	0	44	0	0	0	0	6	14	393	137	12	0	67	16	137	79	9	0	0	14	2	56	214	50	0	260	2	0	0	0	0	14	554	0	2	178	22	0	0	0	38	44	8	0	2	0	114	4	0	0	31	4	0	0	0	0	0	0	1718	0	0	86	20	0	0	0	230	17	14	0	6	0	0	0	0	18	12	8	16	219	12	0	0	6	8	173	0	152	8	123	14	0	74	25	4	0	0	159	0	0	9	4	12	0	135	2	0	12	2	397	1137	10	16	198	37	8	4	18	85	18	0	48	0	22	21	377	14	156	2	10	39	15	0	0	14	0	12	8	0	0	60	32	70	10	0	2	2	6	2	28	17	5	108	257	14	54	10	0	0	62	44	4	0	0	3	17	82	10	0	2	6	1832	161	0	0	0	0	0	0	0	102	0	13	32	2	16	10	0	0	0	37	0	6	8	4	0	14	22	0	14	12	30	0	0	0	2066	0	20	2	0	6	7	0	0	14	300	0	2	0	79	0	6	0	0	0	0	1071	22	0	37	16	0	0	0	22	4	0	0	0	0	10	2	46	0	0	16	4	12	0	28	186	10	82	0	0	4	4	41	0	0	10	2	190	0	2	2	59	80	2	2	91	38	5	36	0	0	1	0	22	0	12	236	6	2	34	0	6	0	2	54	2	6	0	0	0	42	1202	0	133	4	0	212	40	42	98	2	0	0	0	0	0	34	0	0	1	1	0	2	0	0	36	0	6	4	107	36	37	0	0	0	0	20	10	0	0	0	4	29	3	2	0	6	9	2	7	0	4	20	0	106	83	0	29	20	112	0	0	2	0	0	0	6	0	135	0	8	0	0	0	4	2	89	2	28	0	5	2	0	6	0	60	0	6	16	0	221	0	64	0	0	0	13	98	247	20	14	0	0	121	0	0	0	53	12	38	1	929	251	20	2	0	32	2	0	0	31	46	8	0	2	0	0	33	2	2	0	548	10	0	0	9	2	2	12	30	2	11	4	75	0	0	2	2	0	0	26	4	20	4	875	0	8	2	0	0	0	0	67	0	12	0	0	3	51	2	6	0	40	0	0	0	0	0	6	0	0	76	0	0	25	5	6	6	24	8	6	60	88	7	23	33	12	96	30	2	0	145	55	168	21	0	157	0	16	0	28	0	10	2	115	287	101	20	0	13	2	2	0	71	0	37	55	22	57	6	19	0	955	0	0	38	0	2	13	10	18	0	30	0	8	6	0	0	6	0	0	0	33	0	0	19	3	49	6	12	49	10	0	0	109	0	26	0	7	22	334	4	0	4	248	4	210	0	4	0	2	16	0	0	0	71	0	2	2	8	58	16	0	2026	4	0	0	0	0	0	18	0	199	64	0	50	43	21	0	0	0	10	61	11	74	7	0	0	0	0	0	0	6	0	0	0	20	44	0	2	12	0	3	4	2	0	0	0	0	0	7	0	2	3	12	0	0	171	7	0	0	6	0	126	14	2	34	0	0	6	12	2	14	0	0	0	3	10	0	0	29	29	0	9	0	18	32	46	2	0	0	0	8	0	0	0	0	62	13	111	160	0	2	2	10	0	0	0	0	0	283	16	86	35	378	0	0	0	0	0	4	6	8	8758	0	0	0	0	0	0	9	0	0	0	0	104	4	0	539	52	0	103	35	10	14	2	0	4	0	24	50	0	0	53	0	1	5	6	0	0	2	9	0	6	10	97	18	0	53	6	0	78	0	6	410	36	4	282	78	0	6	41	0	561	0	113	19	38	138	40	0	12	0	0	896	0	0	0	0	2810	0	0	0	0	2	0	94	0	0	2	74	4	292	0	6	90	0	6	185	0	214	0	8	321	666	6	0	0	0	0	4	149	36	0	12	0	2	42	53	68	0	92	18	0	0	0	0	0	0	0	0	140	0	0	0	0	0	0	10	0	0	0	35	0	3	0	300	2	0	0	0	0	0	7	30	177	30	10	122	15	0	10	102	35	52	176	140	0	41	14	0	0	107	77	112	0	30	38	8	2	84	8	0	0	0	0	0	0	0	0	7	0	0	0	0	0	0	0	0	0	0	8	25	77	0	0	20	0	14	0	2	8	0	0	0	0	0	0	0	0	20	51	0	40	0	0	108	0	0	0	8	5	4	20	0	0	2	23	2	0	3	0	0	0	0	0	0	0	0	0	0	57	0	0	0	42	18	0	2	0	0	0	2	2	869	96	0	19	48	35	0	0	0	0	0	13	0	0	0	1159	0	0	241	0	0	0	0	0	0	0	0	22	0	6	0	1048	0	0	87	0	10	44	24	0	0	2	276	0	33	1	2	0	0	2	0	4	0	0	0	30	94	0	0	2	0	157	0	14	2	0	0	0	0	0	0	61	0	0	0	0	5932	0	0	0	0	0	224	6	0	0	0	0	8	0	0	0	3	0	0	6	0	0	0	0	0	0	2	0	56	1	18	2403	30	2	0	0	0	0	135	10	12	0	0	0	0	0	0	0	1	2	4	4	2	12	0	13	0	0	0	16	4	0	0	10	88	2	0	0	36	57	0	2	7	2	4	14	3	8	6	260	30	13	17	0	0	4	777	0	4	55	162	4	3	16	2	0	10	8	0	2	103	25	4	67	546	268	22	0	4	42	24	7	0	445	0	6	0	113	334	0	0	146	0	4	4	2307	0	0	0	0	0	16	0	0	0	0	2	0	4	0	3	24	28	8	0	2	0	0	0	0	0	0	0	2	4	271	0	0	9	0	4	0	0	0	0	0	0	24	0	0	2	258	20	22	8	8	6	48	0	0	2	21	3	13	0	2	0	27	8	0	0	0	0	0	2	0	0	0	0	0	0	0	2	39	4	14	341	2	0	8	0	0	0	0	0	0	0	6	18	8	55	0	0	0	0	0	0	123	4	10	0	16	12	0	0	19	16	0	0	0	37	41	446	0	0	0	22	2	9	35	4	0	8	0	6	50	26	6	0	0	7	50	32	6	10	0	94	2	2	6	845	10	91	10	64	0	0	0	0	0	103	0	0	0	0	0	0	0	0	0	2	0	16	0	0	0	0	85	0	199	30	151	4	5	0	0	16	0	14	38	114	2	4	0	28	0	0	11	0	0	0	0	20	6	1957	0	0	6	0	20	55	571	9	0	768	8	10	4	0	81	35	0	1372	0	852	0	69	2	0	116	2	2	14	0	125	2	6	273	12	526	0	0	3	2	71	0	0	0	21	0	0	16	0	1887	16	1	4	191	20	0	22	42	22	0	0	10	2	38	70	10	4	141	12	0	8	2	0	0	0	6	1303	81	1272	440	14	122	70	1525	0	2	1	18	20	2	0	2	0	0	0	0	0	0	0	0	0	0	10	0	0	0	0	0	168	2	10	6553	0	0	6	6	56	0	0	14	0	0	10	48	0	2	140	6	27	32	0	0	4	0	0	2	8	32	5	9	4	131	4	4	64	14	0	782	62	0	29	18	4	169	0	2	30	2	4	0	0	30	0	2	14	95	10	117	0	0	14	0	4	0	0	0	0	14	0	2	0	20	2	0	0	2	82	0	0	10	0	0	0	0	0	0	0	0	0	2	2	16	0	44	152	0	2	4	12	159	10	2	470	48	0	0	0	21	113	0	0	0	8	1	38	141	4	0	0	14	8	4	0	0	0	0	0	76	46	0	4	0	0	18	32	28	171	27	0	0	0	0	0	0	0	0	0	0	0	82	0	0	6	26	98	4	2	0	2	72	4	64	2	4	4	3	1924	0	0	27	2	4	65	20	150	0	0	0	88	0	0	0	0	0	2	6	0	12	0	0	0	35	121	2	6	239	0	68	18	8	26	0	0	0	14	0	8	2	26	0	0	0	24	0	3	0	0	0	0	0	0	0	2	36	22	0	4	2	0	5	16	70	0	677	75	14	3	0	29	0	0	0	0	0	0	0	4	0	4	0	66	5	2	0	0	2	4	0	0	3	4	0	31	2	0	0	0	2	1331	20	14	7	2	0	0	0	4	16	3	0	0	14	0	4	6	10	0	4	105	0	70	8	2	0	0	0	0	7	3	84	0	10	11	0	0	0	974	4	0	0	0	0	316	0	0	0	166	28	62	0	0	50	0	0	6	20	4	0	8	31	0	4	59	0	0	2	262	0	0	79	0	0	337	14	136	2	58	0	0	2	12	108	0	6	10	10	0	410	241	8	0	0	33	16	38	54	16	0	0	0	0	0	72	6	14	27	2	0	0	0	0	0	0	0	0	0	0	18	25	0	85	1086	19	2	14	0	18	0	10	33	39	4	4	2	0	2	6	0	0	0	0	16	0	60	2	53	0	19	55	1	0	0	0	0	1	29	9	1	2	16	6	11	6	52	0	0	55	9	0	0	0	314	29	0	4	1185	4	0	19	12	2	0	0	0	6	0	20	6	104	75	10	2	24	6	0	4	4	0	0	48	0	63	0	64	2141	0	47	2	10	0	2	2	0	0	0	164	2	173	0	0	0	4	0	14	4	10	0	8	1	227	0	0	122	0	0	4	0	6	20	0	0	0	19	16	56	2	282	32	0	10	47	0	0	0	0	0	0	0	8	0	2	94	1	10	0	0	0	0	6	0	0	0	0	0	8	0	0	4	44	2	4	0	0	0	6	347	0	0	0	923	2	64	10	8	5	2	4	66	2	2	39	0	76	0	141	0	0	0	0	21	34	0	0	3	22	0	5	8	2	0	17	9	47	27	0	0	0	9	0	28	0	0	0	0	0	0	4	91	8	558	2	0	19	296	22	0	0	6	243	2	84	22	4	0	0	0	0	16	295	2	8	10	0	0	0	0	0	0	0	4	0	68	2	6	2	0	0	0	0	46	284	554	1	0	0	0	0	0	0	0	0	0	108	0	6	41	330	4	0	0	6	0	12	0	0	0	16	75	2	0	20	14	14	12	0	2	4	44	2	12	14	2	0	0	0	0	4	6	0	0	0	8	22	13	72	0	0	0	0	61	0	0	0	0	0	0	0	4	4	1233	28	14	728	2	0	0	0	60	2	2	0	0	0	0	0	0	0	0	0	0	0	20	0	0	0	0	0	12	0	6	116	0	10	27	181	2	2	7	60	63	0	20	23	2	0	0	0	30	0	0	62	0	55	91	3	6	0	0	0	16	0	0	0	0	45	0	0	0	0	67	0	4
"SAMN03493004"	498	0	0	0	6	0	0	0	0	71	24	69	8751	340	331	28	8	2	2	0	0	0	0	8	13	99	225	38	2749	114	37	8	0	39	204	28	3906	335	82	83	406	124	508	335	2577	38	255	0	5	0	334	617	2727	2	0	849	14909	512	105	496	0	0	0	96	390	1142	16	2	0	103	4667	2	178	82	316	0	2	436	357	139	0	0	32	0	329	2	4	13	18	6	0	0	2	4	18	472	14	101	4	1021	1610	195	1032	243	4	420	1	348	93	11	630	0	346	23	28	8	0	619	58	0	533	490	195	212	4	38	167	0	97	161	409	12510	130	43	99	3	2	112	57	436	257	205	157	195	639	540	202	90	2	75	78	604	0	266	620	511	92	1309	414	299	36	190	471	273	379	202	135	695	28	1391	244	0	185	1044	2071	2130	1653	389	644	0	273	142	30	0	158	2	269	148	5	147	3	8	282	331	164	374	11	176	1388	495	283	426	247	293	73	985	35	4	306	0	2	418	119	231	152	501	50	126	643	103	2	136	1740	136	16	204	73	24	199	34	0	0	1911	196	35	381	141	52	0	0	202	38	0	51	487	288	194	598	201	105	146	367	17	0	6	263	172	1147	0	0	0	4	0	2	2	0	2	4	0	0	0	0	0	13	241	0	0	0	0	0	0	0	0	0	158	217	0	51	0	471	0	0	0	209	156	0	8	2	617	356	97	70	42	2	96	398	0	0	162	2	40	0	0	1517	0	118	1387	155	28	0	55	271	5	790	109	2	0	0	294	0	7	103	74	1	0	0	0	0	0	0	0	854	142	190	48	152	129	567	1304	54	35	75	0	451	701	65	209	752	6	2363	2973	16	0	0	6	4	367	690	638	0	0	0	0	0	2	0	0	268	14	2	131	366	2	0	0	2	16	638	130	588	1601	420	473	1074	176	60	237	16	651	143	124	582	915	79	440	6348	0	228	260	4	194	159	658	2	3020	0	0	1979	0	0	2	508	12	218	2529	364	55	455	9	0	178	767	88	276	568	1080	255	207	62	513	43	365	88	71	42	4	0	1114	62	309	253	469	102	247	333	673	0	0	0	4	14	239	239	50	311	98	107	119	0	2	71	108	1029	227	38	145	340	325	355	201	0	148	2174	97	12497	78	232	2	0	1470	170	569	314	2944	19	0	13	107	713	116	1106	89	80	88	14	3285	0	1278	0	2	55	11957	2	6	162	386	405	182	101	109	70	408	108	475	12	17	45	167	59	4	1303	473	1167	256	1178	18	6	55	65	4	2	0	194	499	4	541	209	2183	140	879	165	200	175	2	15	81	53	517	251	256	8	617	178	116	173	53	28	204	12	161	24	419	0	440	0	1217	1991	154	0	53	2	797	18	76	410	0	213	66	130	2217	1886	4	1	6	135	184	0	110	85	774	78	1427	80	177	16	46	975	103	273	126	117	259	410	213	192	628	0	109	10	122	18	3048	238	558	4	385	0	46	121	551	2	286	1200	209	218	0	4	184	262	104	127	68	4	250	114	0	0	0	90	72	1159	2	181	583	657	475	151	59	2	334	43	33	146	807	178	0	72	594	2	0	2	0	0	0	0	10	117	261	2	0	0	6	468	71	459	162	482	1285	0	645	528	0	0	133	588	205	0	766	219	30	546	2	0	15	80	394	2	0	42	1165	174	4	2	3	1119	5	901	71	578	143	1729	0	705	0	232	91	0	0	7	0	8	52	189	2201	2	2189	198	81	358	0	0	404	0	0	4	319	3	453	0	304	262	169	165	290	0	66	4	7132	174	112	17	16792	0	51	105	485	0	44	1	167	1266	426	666	0	2	119	6	4401	158	604	1444	241	81	701	0	2	0	0	0	0	0	0	8	51	27	16	176	1778	0	172	178	81	2	546	0	0	0	33	12	0	58	1	31	88	2	3	81	135	4	0	387	2197	0	623	0	0	0	0	135	0	1	0	0	33	34	26	0	0	4	5	7	2	0	2	2	0	0	0	0	0	2	0	0	0	4	2	36	113	300	0	0	197	306	221	654	70	239	55	141	2402	0	0	62	0	5965	4	8	0	529	211	60	184	115	151	89	342	246	210	1096	828	44	365	862	39	308	13697	0	234	250	335	33	112	819	33	329	480	101	145	2	0	37	1702	585	933	765	554	6	70	56	333	148	712	98	87	399	867	372	963	305	120	7487	452	152	2	230	252	154	6	9	236	0	2	37	0	13	0	752	342	58	28	156	3294	11	287	2585	4	195	1027	180	6	715	132	2	2116	760	0	0	220	11	0	292	171	336	4	0	0	205	25	8	24	582	1933	46	1328	0	104	58	784	1617	613	230	182	199	57	0	12	432	0	211	0	0	1701	1342	0	1980	125	232	40	14	24	1517	877	813	336	171	8418	6	2	0	4	324	80	90	291	2	82	503	516	1309	67	121	596	693	538	575	6	0	1622	219	758	1133	4627	0	27	819	323	91	127	160	1513	441	21	14	410	787	90	519	228	479	549	0	8	580	152	60	67	187	261	341	0	2	83	0	0	0	147	102	0	0	0	0	776	196	0	434	162	312	0	4	74	210	6	0	6	129	48	2	629	6	6050	760	76	6	0	0	0	0	69	0	103	152	443	1171	0	0	0	4	0	11835	264	69	0	77	238	153	215	100	132	115	5	0	0	0	0	0	50	269	83	377	110	2810	9	1102	16	286	73	2	46	610	1988	0	4	0	0	33	0	2821	0	668	28	521	46	1115	302	511	520	323	63	200	353	140	162	1985	2285	0	436	283	140	0	4	520	2023	1172	865	298	118	384	4	148	4	4	1344	1444	1200	2	1309	6	14	674	0	215	55	981	11	0	49	45	12	943	0	592	25	52	738	207	3389	241	47	62	121	280	508	3	48	12	106	26	111	172	316	328	4	334	32	297	2	2	1307	533	0	6	67	760	0	465	0	2	1800	398	87	17	21	6	1	167	418	134	17	24651	0	1083	367	0	97	1158	2	14	12	4	0	503	3073	71	109	318	0	46	31	112	279	0	0	0	177	191	528	559	735	572	13	17	68	487	332	39	29	2959	0	385	2199	0	0	234	656	272	1237	52	326	41	30	2040	10006	8	102	413	188	108	442	0	0	6	58	462	2	108	12518	7	360	4	99	79	196	149	90	0	1670	0	203	88	74	392	109	305	0	878	0	366	1018	34	398	418	937	0	714	758	12	230	325	359	213	806	304	797	420	153	155	40	460	2	0	2	13	722	1350	10	0	18	109	70	2	2120	114	0	520	0	0	0	138	127	217	395	0	0	273	57	198	137	174	41	0	0	0	58	90	9844	0	0	6	0	493	0	0	0	0	0	831	1106	149	0	0	0	3	288	2	0	2	10	4	70	6	0	12	4	4	0	0	446	54	226	110	0	386	1180	140	16	0	127	415	833	32	2	3731	0	0	11284	69	302	4	2	6	0	0	412	1036	0	2	0	0	2	2	4	2087	425	6569	2	268	2046	68	1300	0	0	0	0	2390	975	2329	138	270	2	0	75	76	74	410	329	69	98	96	2	0	0	0	18	74	262	2534	45	915	1955	0	40	0	80	8	0	10945	94	67	1199	138	189	1189	62	4	457	46	48	0	0	6	0	4	6	10	579	143	77	108	52	239	371	0	568	286	434	257	160	78	507	2	173	189	339	31	10	154	1334	0	10568	1451	128	20	551	51	221	104	296	38	41	3120	159	127	5	227	465	260	362	59	20	472	2	464	538	0	415	52	406	473	981	1604	274	0	242	2	2096	17	512	369	823	428	57	33	448	4	55	0	0	0	0	55	4	0	52	586	0	97	0	102	131	1277	216	1909	186	0	209	315	68	4	0	34974	2	279	636	1	0	174	70	0	0	0	866	0	0	100	441	861	56	533	0	0	0	0	159	0	10548	16	3	2736	83	1606	0	2	0	0	2	426	4	1651	441	133	0	169	154	4	284	152	38	234	150	2	0	2874	35	0	34	48	0	349	91	340	4	417	189	2	865	4018	386	144	0	327	0	0	0	0	0	453	1328	20	0	0	6	0	1	31	61	1319	0	0	0	5	0	70	46	34	20	24	384	2275	108	0	440	0	4	256	19	6609	18	717	219	184	587	32	37	48	671	7	170	1019	278	12	459	2	20	0	71	553	25	0	0	1431	160	56	369	182	93	0	44	97	834	0	0	2	0	4	0	48	1	408	21	50	244	334	917	583	0	296	2	53	28	6	14	548	0	2	0	0	2	4	487	59	179	623	245	0	0	1	470	173	344	2	793	1448	2	30	161	0	0	0	3122	3198	0	116	0	154	2178	16	0	369	149	81	480	1382	127	220	915	199	453	383	29	0	0	7	0	36	364	299	27	2	120	1993	81	257	554	248	2840	85	101	0	0	0	5	294	2	802	0	0	2	274	0	2	2	0	12466	131	699	0	13	509	4	263	544	34	693	373	84	591	18	105	673	0	0	0	419	0	0	6	12	1140	2	0	239	788	20	22	71	2	232	129	227	1188	106	1664	769	1307	4506	2	0	0	55	4	203	3065	2	507	2	775	0	0	0	253	13	159	375	0	0	201	0	0	0	0	0	0	0	0	1	0	0	0	0	195	2	2	0	117	87	374	11	77	121	387	0	447	164	4	282	0	1724	268	322	123	6	0	2	0	2	0	0	0	0	0	0	0	291	0	0	0	6	0	6	0	192	272	20	49	59	282	0	817	782	0	0	0	0	0	0	0	0	0	0	2	0	0	0	0	177	0	130	0	172	2	0	0	0	0	0	0	0	0	341	37	367	6	19	32	0	524	2	102	0	31	701	433	10	219	1289	352	245	137	99	8	735	12	86	832	1549	1216	0	1048	0	1	8	0	150	182	159	16	172	5	757	237	623	2	0	384	932	354	512	19	7	7	141	147	8	168	32	4	68	388	1935	791	0	6	322	4	0	0	105	16	2	861	0	0	2	0	0	0	307	0	153	0	2394	115	0	12	638	187	117	13	135	0	1489	0	0	4	2	472	0	14	361	316	757	0	193	656	2	62	221	0	0	0	0	61198	40	0	0	4	315	19	0	2	20	2	37	0	540	2	0	0	4	41	0	162	370	407	163	0	313	330	0	10	60	489	1	102	292	12	153	88	85	18	0	112	243	395	1130	363	141	771	0	633	255	46	53	167	618	553	178	167	40	73	89	10	110	7	2	502	0	0	337	484	223	321	6	27	46	279	263	615	2176	136	0	0	254	228	193	155	74	681	22	2	686	456	839	172	3109	148	140	206	163	0	150	0	92	0	0	15	175	186	578	1804	373	6403	6231	47	0	0	0	79	381	152	0	52	630	103	721	396	150	2	97	0	2542	0	344	0	154	91	0	42	24	12	202	160	7411	469	86	87	88	169	95	53	21	2	0	0	3279	911	1378	1154	27	36	0	0	0	0	2	0	259	362	2800	73	458	629	44	269	8	86	5	27	77	117	205	14	74	47	0	0	1576	298	362	77	4	564	0	2	0	0	230	0	38	81	24	787	473	0	128	432	463	7	2	0	243	367	4	267	924	1513	235	45	487	2	51	2739	260	61	146	6	49	74	0	11	0	0	155	251	20	632	0	0	245	395	27	241	133	4916	8	12	46	629	172	502	0	339	77	50	0	0	8	1069	281	77	154	1068	210	8	386	2	555	4350	0	1021	6	0	0	0	0	985	557	70	802	0	13	0	0	2437	8	1013	1	741	286	0	92	19	0	11	293	266	0	0	85	126	27	372	4	21	6	34	19	1496	0	0	0	0	0	0	0	0	0	0	239	2	83	100	0	0	164	54	0	146	1726	2	265	779	2	2290	134	0	4	643	416	152	6241	260	682	440	304	154	0	0	0	2	0	0	242	0	2	0	0	0	697	16	0	0	0	0	0	0	28	278	94	0	0	0	261	4	0	0	0	2	2	616	42	2	183	306	923	310	366	527	1723	616	0	0	566	0	36	214	10	65	58	34	36	284	2	480	55	815	416	1584	0	0	0	0	0	0	2	2	375	15	45	900	126	24	6	231	176	6	281	373	101	309	96	40	362	53	0	0	0	0	0	0	102	1280	8	231	22	1245	779	2227	22	4	10	0	0	137	0	398	74	0	0	20	0	614	18	847	0	0	63	75	1843	0	76	0	25	53	60	0	89	365	327	8	0	0	0	27	156	300	5796	0	0	0	264	528	22	0	0	0	109	39	0	2	119	96	34	88	7	14	48	2	32	160	2	4	10	496	13	1742	215	2	1699	60	13	5	93	4	202	237	42	60	39	0	107	4164	258	192	220	0	181	329	10	42	212	75	522	16	7	6	2	0	11	81	1463	212	25	37	0	874	1167	235	415	41	96	1755	344	307	156	199	0	133	36	399	12	164	300	472	104	127	11	175	5130	1238	126	13	0	321	150	85	73	715	155	264	199	77	253	919	571	42	190	629	108	1149	0	25	25	0	1105	596	700	0	15	391	77	0	0	397	5000	320	2168	853	340	82	121	594	62	1088	958	275	514	131	742	120	0	232	319	10	31	505	504	172	4	0	0	110	183	0	2	355	621	192	4926	22	168	101	8	96	94	366	0	144	52	430	0	2	25	453	2	350	499	76	44	595	7	363	0	0	0	395	103	1492	0	10	0	2	392	194	31	56	3	0	54	241	138	0	6	81	609	0	12	101	52	1502	114	9	0	121	0	32	854	88	5	180	0	156	131	1065	163	74	179	0	241	57	139	5	0	43	2	0	0	28	5	2	1621	149	105	0	328	142	87	232	19	2	0	474	608	2	0	6691	53	12040	15	72	38	73	60	89	5	1615	564	4	227	87	323	175	230	328	1289	0	150	1772	19	6	37	203	0	195	115	250	253	21	118	308	105	152	104	373	163	1438	563	307	0	88	0	469	33	0	34	89	239	178	278	4	0	0	345	147	254	238	55	0	4	475	384	120	329	98	22	30	858	444	1	195	3116	14	125	0	2089	67	7	445	369	82	317	2	96	358	0	122	34	513	618	1561	370	626	11322	351	66	0	271	0	0	2	168	4	603	0	0	0	151	291	0	0	0	0	597	2	0	0	76	18	120	0	6	2	0	4	8	12	1712	334	485	173	9	8	226	20	147	260	1543	301	370	2753	288	2	335	38	0	495	2	92	0	0	0	2	0	0	62	363	2	800	6	266	36	5	11	10	440	965	201	2	2	0	0	19	253	0	127	771	21	1013	73	6	87	50	7767	44	0	8	196	757	10	47	8	3589	2	20	112	249	13	0	175	0	245	181	4	12	366	332	148	812	10	90	381	129	0	34	4	22	47	479	0	264	361	164	4	105	440	0	0	0	0	111	207	173	6	0	0	429	18	0	793	24	8	3524	32	67	1	2	781	4	1049	139	80	4559	2	0	10	338	84	1559	0	10	0	4	755	0	0	0	0	0	348	0	0	953	251	612	45	1301	118	375	85	1469	209	1060	0	0	863	491	254	182	439	993	2	20	339	11	0	2410	2	1023	157	0	0	0	0	39	0	32	0	657	1117	0	164	0	70	198	10	539	283	1	1025	788	212	0	0	0	0	20	67	289	20	0	135	2	48	0	0	16	113	414	193	109	1534	16	0	223	15	272	206	0	0	97	429	0	0	0	313	622	3920	32	432	212	5	58	2	464	500	0	180	1618	0	38	576	30	94	28	12	18	4	83	31	35	5565	0	43	243	1710	22	54	167	53	147	4	1189	1480	438	0	0	20	67	4309	470	821	2	109	80	172	87	173	3317	30	28	1258	0	202	243	227	471	84	258	53	238	74	380	904	2	74	0	40	287	91	125	249	1026	363	327	302	273	100	124	734	26	8	139	87	423	80	222	771	338	757	76	4	2135	157	0	0	1238	2	6	258	56	0	3	109	0	0	6	0	368	0	75	5	576	59	84	34	24	1	420	558	18	1111	11	45	0	0	6	89	85	106	6236	97	0	720	2	39	0	26	1244	251	523	40	5	127	91	520	24	628	0	2130	3	4	109	181	28	0	421	57	0	186	0	0	0	0	577	337	945	107	24	1318	51	499	2	0	172	29	49	0	95	175	2	2	0	67	0	30	263	70	339	216	102	0	31	0	237	45	511	10	38	219	0	0	0	120	401	453	0	0	0	3	1116	34	15	75	6	328	451	1147	0	2	561	1397	10	443	154	173	232	163	0	0	2	2	0	72	485	118	0	0	0	19	0	0	61	80	238	2	2	310	4	0	0	0	146	311	62	13	0	0	0	84	0	0	0	0	2	0	0	6	0	522	263	429	2	1048	0	0	258	58	18	0	0	0	0	8	0	0	0	0	0	164	0	8	78	64	89	26	104	0	0	0	0	0	0	0	0	0	0	0	9	767	115	320	277	60	21	37	0	314	120	0	44	82	268	103	0	1502	80	0	0	137	0	0	0	222	89	1460	107	126	254	168	17	106	350	4257	18	2021	120	281	4	45	0	0	486	8	168	928	2	67	436	22	28	2	115	48	109	134	106	103	515	3	109	347	4	107	0	48	0	534	8	1111	337	21	284	1027	4	159	0	78	65	2	81	124	0	268	474	65	541	1	0	10	40	0	116	256	0	1863	1946	59	46	51	941	321	266	10	779	102	113	140	486	1066	35	0	0	2589	595	166	1431	4	77	0	149	2019	47	2	54	0	2835	0	0	281	89	2	0	2	227	4	0	0	7	0	0	0	0	0	56	0	0	72	4	2	154	0	36	2	480	10	0	0	0	0	0	0	543	339	430	243	0	505	98	139	580	534	321	344	14	6	0	111	11	119	34	460	125	54	61	34	259	60	264	6	21	211	0	99	1217	140064	49	179	690	0	0	460	2	0	4434	218	0	0	0	2	503	2	0	494	281	0	0	6	84	671	199	164	678	405	299	175	479	4	1683	53	947	830	4	337	1963	1182	39	13	334	10	0	116	442	1625	1177	238	24	95	2053	5998	77	2088	106	0	7484	1500	707	2	0	0	0	0	244	214	67	261	859	419	1055	51	1051	147	13	0	227	1798	19	559	0	0	99	111	1892	95	735	43	314	0	341	103	0	121	204	880	2	91	347	5	132	270	157	5	303	4	380	40	6	56	101	0	2002	1172	0	4	0	4	75	1502	576	1595	325	341	97	94	107	16	448	14	71	126	442	0	33	150	2	2	2	0	10	0	66	4	684	7	20	0	10	24	0	9177	12	13	309	0	0	5	2045	622	20	970	10	109	1624	46	48	753	0	2367	296	873	600	1712	1403	0	259	8	482	0	0	1914	1638	12	97	48	0	0	95	2	131	392	201	0	0	2	8	48	202	2	0	0	0	0	230	8	2356	208	0	0	279	190	120	1317	19	59	29	370	143	0	88	219	34	4632	287	8	365	466	27	118	448	54	2	586	0	84	79	140	5	151	219	1756	0	0	20	222	861	195	304	0	128	2	48	618	486	6	0	12	98	810	537	0	0	704	2	0	14	0	4	6	96	0	0	16	8	6	4241	649	148	62	317	918	6	470	254	33	62	5	4	6	98	128	1421	2	0	2	274	49	92	245	623	10842	2	0	0	0	0	0	6	384	4	808	9	0	0	215	670	2171	326	68	561	4	3	1098	2	0	220	2	0	463	519	58	814	456	286	548	14	3	0	75	0	374	2145	468	2	2	0	0	0	26	28	0	72	24	2	102	451	1078	4849	562	1353	36	75	772	225	456	470	152	2	717	144	695	0	365	1123	0	32	237	182	1737	10	452	0	134	1984	316	17	262	430	27	28	92	93	171	18	6	1699	518	141	466	16	236	166	29	58	30	96	1726	218	739	823	304	1034	566	0	357	563	369	142	4	1109	881	0	0	0	2	0	0	2	324	0	0	0	0	0	0	28	160	487	170	291	0	248	0	234	4	858	122	299	0	0	0	0	1232	306	90	162	21	480	110	280	87	569	125	2	463	0	97	1475	40	2	572	12	2	216	62	35	241	297	1916	1895	26	80	0	0	178	17	0	0	0	173	395	8	118	1	8	0	130	215	213	14	19	145	271	208	0	345	307	299	408	328	216	73	307	26	731	0	327	476	71	29	16	55	5	2	890	352	61	162	457	42	960	443	18	81	458	706	96	567	859	190	42	0	210	2	427	90	72	434	17	28	558	736	143	47	0	8	264	20	32	82	25	24	99	93	6	109	83	650	41	151	171	343	188	680	421	20	0	2	1476	28	14	144	143	86	256	371	101	5390	0	153	22	92	185	0	2	2	694	27	83	334	580	2	159	8	14	1565	0	0	85	182	374	411	0	0	0	0	0	16	1	0	1049	729	186	7333	91	5	650	107	49	2	0	4	0	1425	0	0	2	0	2	2	0	715	329	74	5	4	0	874	13	1303	0	4	44	0	0	4	77	327	137	8918	56	0	0	0	165	0	4	863	136	381	2	0	0	0	0	0	0	0	0	311	2	0	421	16	1565	0	0	0	0	0	0	32	493	0	146	158	24	0	458	20	4	0	0	0	6	1012	0	839	1885	0	0	74	6	4217	46	24	67	34	0	597	96	133	33	4	1369	422	201	0	4	57	50	6	309	846	30	626	2	37	134	313	47	2	306	8	0	0	0	0	0	729	0	93	444	215	871	496	0	9	250	365	551	286	2	527	169	33	44	2	0	2	16	0	0	0	236	488	76	1561	325	746	0	0	342	0	0	0	287	12499	1207	360	2722	190	4	122	0	1661	0	0	66	308	166	17	95	78	22	200	0	0	0	0	1091	212	0	105	56	3369	71	375	2128	71	0	0	23	1888	674	0	0	0	0	9	0	527	272	122	845	99	128	793	85	1789	0	235	0	4	1207	218	655	196	741	351	152	266	92	1256	65	1168	195	0	81	613	1842	284	337	2295	248	995	342	3	1294	38	8950	92	453	14	699	32	489	4	884	4	20	1100	85	219	53	44	19	21	134	534	213	97	52	39	165	594	89	16	4184	0	0	100	1092	2	2543	2	26	1326	12	24	33	601	89	833	22	110	9756	230	87	10	0	2	2	172	394	156	125	238	585	26	0	252	1583	18	148	0	299	143	126	202	312	2	0	2	15309	327	2	276	28	205	233	716	60	17	2839	113	4	3018	120	178	4	6	178	453	592	450	175	248	272	0	0	80	8	396	2	987	310	43	2104	22	22	42	0	57	71	8284	124	0	0	49	4	7988	291	35	332	129	0	10	0	0	339	3660	82	0	402	39	52	5435	0	0	83	4	0	587	516	12	0	1	8	0	1202	2	14	2	0	0	0	0	709	250	0	1684	0	0	5	12	5	12	0	153	1674	0	498	2	0	0	384	2119	27	33	96	7310	99	610	126	10	584	831	2637	4	0	0	0	0	69	599	2	8	82	0	343	837	660	101	0	0	7	0	563	2	519	99	810	77	0	0	23	2	3	25	227	2	0	9913	97	43	5	10	0	797	204	0	0	8	1142	36	13	4	605	6795	10933	146	296	4	77	2	0	84	100	444	344	513	83	5989	132	76	537	501	1947	175	4	49	277	222	82	0	0	0	0	5161	58	412	43	655	132	0	789	502	345	1191	0	0	0	548	1290	464	55	12	0	31102	0	0	0	0	0	0	78	310	0	0	0	0	0	0	6	14	458	365	11	11746	601	0	408	277	37	65	5	0	0	0	0	0	0	0	0	979	12652	0	0	639	8	737	6	1	0	1722	2	0	406	0	0	0	0	0	639	19	0	1455	858	5	215	24	180	366	246	112	2	0	0	331	183	785	706	92	1471	524	435	0	60	149	295	103	58	71	151	102	73	2	233	1360	516	258	912	669	648	149	681	0	2	88	19	207	123	690	525	2	1998	764	31	777	2	369	73	6	10	152	283	1	1	10	1508	368	193	27	221	26	0	0	1	0	38	4	5	6	0	92	245	16	6396	2	3	191	133	9	565	47	199	78	0	19	395	0	3	0	48	494	0	0	228	62	105	212	7	568	185	0	80	32	0	188	488	15429	50	0	2	1195	7	0	0	1230	161	289	0	0	80	6193	328	4	135	1189	104	400	0	33	640	8	0	89	0	595	4	517	47	0	532	0	0	151	2	2	0	0	0	0	142	139	0	0	0	2559	0	0	0	0	0	10	137	7	150	2	0	6	0	0	0	0	194	0	206	9219	6	0	0	0	752	0	4	0	1280	28	111	59	2129	51	0	4	0	2	1614	2563	4	240	4	70	90	0	50	0	0	0	723	713	9932	7	29	541	107	282	590	54	2	0	122	0	0	282	0	271	229	482	1362	3	2	42	222	0	0	0	58	702	479	0	11	1212	55	263	36	128	225	183	1100	6	300	682	3885	164	2190	953	224	127	0	2	4	914	231	70	0	407	0	1038	673	1372	766	2873	2491	1174	766	385	362	127	343	2	52	483	79	60	1632	2630	912	128	99	148	133	18	120	1	123	346	108	0	128	367	976	3	271	0	3868	5185	515	256	251	157	156	474	60	355	103	0	0	21	16	11	2	2	0	8	302	488	81	622	146	250	593	975	0	43	321	541	6	2	345	0	0	0	0	0	37	0	8	3376	0	0	0	740	245	120	706	38	573	0	0	3026	26	72	656	60	0	0	0	0	0	0	0	0	0	0	0	0	0	0	0	1	0	32	4	6	204	0	0	42	229	112	35	87	17	601	270	29	50	2	9	0	14	18	16	71	453	701	283	0	403	645	228	818	21	103	0	369	446	328	241	0	3667	332	69	2163	86	309	11539	40	0	63	27	15	327	1266	0	291	4	657	0	388	298	52	360	485	367	483	93	3	6	137	290	0	11732	916	201	777	79	704	274	208	483	171	0	0	153	8	1082	92	0	2	511	294	0	94	165	365	154	10	261	13	941	215	72	44	49	411	113	0	182	72	5	42	0	311	1342	518	4	0	0	82	322	0	722	94	246	326	297	0	314	101	54	0	0	0	0	88	0	0	0	328	224	1624	374	7131	3136	0	714	509	0	802	301	969	1	1909	283	1320	53987	0	1360	2	931	167	664	3	280	0	2	1	848	0	0	99	196	70	2	34	2	28	54	344	0	41	1735	516	263	0	229	431	14	200	19	24	3424	187	116	2	0	509	379	82	700	4	87	422	89	24	2	4	0	850	504	547	133	783	162	474	36	52	93	44	9	106	2	65	225	2038	2	6	6220	152	379	2	0	79	192	4	775	142	120	405	113	112	13	2	406	105	3611	126	53	628	238	93	75	17	19	579	96	639	283	195	18	1947	21	152	36	37	7	2	1	2	273	278	120	86	129	350	240	591	204	3	0	0	129	0	512	97	109	26	143	384	873	88	110	420	1904	70	2	23	59	7961	1964	291	674	467	155	36	2278	4	56	606	10668	0	230	232	2	185124	4	349	323422	0	230	149	0	2	1714	103	4634	21	1427	0	142	390	912	0	0	115	2	20	41	48	0	1177	0	1098	105	6	0	388	141	747	0	31	6	881	1379	150	2179	668	216	406	2	5	2	0	235	58	0	0	0	159	10	0	51	79	680	227	1103	1064	375	91	2	2980	568	0	0	0	22	558	417	275	320	2	2	218	2	103	63	7203	0	0	65	414	1433	162	0	5239	76	0	85	1521	0	1976	229	300	4459	1180	23	401	329	28	95	204	12	2	160	34	8	63	215	6	2	4	345	662	633	0	2	598	0	0	718	2	229	357	194	232	624	1788	0	0	289	0	324	1870	923	94	0	32	935	99	1110	366	106	184	22	480	216	123	150	4088	134	11	1	17	6	10	2	36	94	1353	2127	316	6	52	0	0	0	0	0	2	229	0	0	2	0	0	0	0	0	0	0	22	0	0	0	0	211	360	8	0	232	719	333	6	24	556	0	2	50	422	67	690	0	317	120	338	0	0	0	0	0	307	18	27	347	1684	6	169	393	7	0	2	0	348	45	40	1039	117	73	21	99	0	624	966	81	2	1192	2287	54	83	119	258	119	6	1128	440	2792	0	4	0	0	0	0	0	0	0	0	0	97	811	345	64	712	1044	23	4	0	6	409	0	0	139	4643	1831	345	203	74	7682	1275	0	209	0	1143	44	102	319	3	0	262	675	19	4	0	813	0	0	0	0	19	0	318	422	96	127	16717	0	1265	545	6313	302	944	0	0	898	75	614	587	801	11693	63	8	0	0	282	19	0	0	73	0	0	49	394	99	626	125	112	589	0	0	0	0	670	17	98	87	2	0	0	0	1286	176	0	0	0	143	0	405	0	1	0	139	288	168	21	531	75	551	1816	546	2	60	2	2809	52	404	559	1545	591	140	77	18	87	0	58	366	596	447	51	315	3147	127	197	0	96	320	462	0	169	0	1784	936	246	95	2128	194	8	108	6	0	0	0	0	203	0	41	1521	171	0	35	102	835	45	195	659	201	12	70	1459	0	350	0	1297	557	2	16	47	222	5	453	540	44	341	626	80	64	4	90	55	0	1711	95	0	327	136	76	0	221	138	729	536	1396	40	14	74	207	0	330	601	129	0	485	174	200	57	551	200	774	590	4	188	149	329	360	0	867	126	228	162	514	36	151	5	0	66	1162	4	111	748	1222	443	0	0	0	0	0	121	0	113	750	2334	6	70	1553	153	40	246	4	6	83	202	687	0	32	152	456	45	123	296	98	0	1159	1256	470	196	35	377	163	721	25	292	0	0	0	0	61	773	178	10	1112	1851	974	11425	38	135	1500	93	61	493	4845	129	586	1	1071	473	22	475	0	0	743	17	5195	694	287	0	322	16	2	22	4	23	94	1628	6	1656	0	0	0	1742	1259	10	747	0	2	0	0	521	395	0	0	0	0	0	4	0	0	41	218	751	8	4	249	4	4	13	232	796	0	410	1449	148	282	16	0	11	25	2	162	0	33	95	1568	414	49	50	211	540	109	26	218	13353	1013	4	0	0	0	202	779	417	164	39	51	404	20	969	0	325	0	3092	124	16	1010	8	0	116	0	2	71	454	0	146	369	281	0	0	172	237	17	0	396	160	1367	1115	296	17	41	254	403	32	37	0	58	512	8	127	0	797	382	2	153	888	8	82	160	43	113	1548	25	4293	98	404	41	0	0	201	0	0	0	0	0	0	6	8	0	36	2	0	362	8	54	10	0	0	340	132	29	664	161	203	151	28	48	117	473	77	19	495	14	0	362	133	0	4	0	0	884	0	0	0	160	4	256	208	84	0	176	158	22	6	115	595	147	12420	28	0	0	6	0	11479	45	2	12112	275	170	64	40	47	9950	664	381	5	11	46	0	32	0	128	262	433	7	163	24	269	137	105	79	130	0	4	499	8	2724	229	2	4	177	92	2	0	6	4355	124	121	165	150	0	0	2521	22	116	0	0	511	1330	837	549	698	65	0	0	0	0	0	2	0	255	82	378	123	89	79	4	0	2	0	0	4	194	0	165	0	78	697	0	304	177	18	1329	54	866	2	2	0	0	0	2	0	0	0	0	0	111	23	128	6	430	197	82	4	117	0	0	5	2279	0	0	0	0	580	4	0	0	14	4	0	306	76	129	349	38	2304	13	45	0	184	848	296	106	341	91	123	925	65	217	2	991	1411	77	181	14	104	38	319	1408	86	731	1435	367	4	122	1342	21	355	89	57	32	121	60	12	0	0	2	0	5	68	778	0	132	0	78	1767	51	571	0	140	0	805	2	89	322	86	65	103	39	12	2	4	85	0	920	94	2	98	68	1641	147	2	198	3779	403	2843	395	105	143	496	59	22	42	905	159	648	108	14	734	467	868	716	4353	276	99	0	474	144	14	19518	37	58	28	16	191	12	14	565	6	2	3863	227	55	1723	500	159	51	156	839	2507	12	736	415	163	107	255	34	15	6	25	82	217	2996	2	259	3839	0	103	89	19	0	137	154	143	179	420	71	629	110	459	170	2	0	10	725	26	2	183	269	405	229	125	2018	57	2	489	21	433	742	192	303	156	6	440	4	388	5	1351	536	595	143	5369	169	135	194	210	539	4	0	347	576	0	0	440	503	943	42	0	0	444	348	561	8	146	14	170	3522	0	145	6	152	11	6	354	2	2444	241	160	12	0	6	272	2	1	0	9	164	1444	0	3	2296	20	0	0	0	2311	36	356	81	6	263	9	5	0	2	4	279	0	0	553	87	4	0	1024	19	0	290	0	2	44	4	0	0	2	152	6	7	58	17	0	50	491	58	96	175	227	0	193	166	24	1484	648	0	0	0	0	0	0	0	0	0	6	172	282	335	2	29	5690	346	19	119	422	63	264	9	4	77	307	612	207	327	35	40	1427	8	139	2	0	0	52	270	242	272	573	92	279	14	0	6627	617	12	4	319	326	10	394	89	46	63	29	191	86	3896	141	553	102	5	449	580	113	77	4	230	122	207	141	44	4	31	0	495	0	2091	0	576	44	118	0	218	0	112	840	938	267	323	377	489	2162	22	67	18	364	0	2	205	205	28	180	80	83	234	137	308	2315	596	111	8	0	2	0	449	2	213	535	475	225	119	183	28	2554	97	407	95	37	18	8	4	103	2	0	4	0	87	388	0	2032	65	2149	97	0	0	10	220	3	3127	467	1166	775	369	505	384	1110	2220	742	1513	512	739	459	69	617	855	330	876	444	546	591	223	533	1015	339	569	2	2642	11646	255	180	8	0	0	325	474	11163	531	360	729	1653	559	727	417	0	31	516	2182	1722	26	785	615	2	75	0	1196	429	74	0	35	4	0	0	0	0	0	0	0	10	306	62	342	0	519	72	0	5300	946	504	0	46	605	0	188	566	151	1295	4	13	89	15134	47	82	2138	2476	640	10	113	411	3337	383	616	13888	2494	587	0	0	0	681	0	156	0	1517	58	161	352	399	10	0	0	553	131	1753	109	705	195	404	2	111	6	56	250	240	85	987	264	0	1428	530	206	364	0	22	2314	1054	246	71	345	437	2312	307	0	2	6	169	0	1015	1059	31	16	0	24	0	0	56	2013	1273	39	159	3238	281	87	57	0	66	419	4566	3	611	1	211	0	771	3108	1190	16	2546	331	31	152	2	0	24	1021	255	36	713	311	585	4	2	0	73	2	1795	517	265	68	1806	183	125	366	228	424	386	0	310	412	45	2735	547	20	607	0	41	575	1221	2804	1846	698	69	830	3307	911	576	147	1240	1558	1677	2	166	58	638	2497	55	1075	448	297	137	64	310	274	0	954	74	0	100	0	2	1151	863	219	0	2050	36	101	113	352	266	156	7	907	86	65	488	1354	3	141	174	8	156	326	658	18	247	0	0	0	0	0	0	0	0	0	0	0	29	640	168	0	3	0	0	0	4	255	0	0	625	1110	1707	263	3354	0	0	158	233	1888	0	0	2	0	3470	1948	769	488	186	0	2275	966	51	7	397	1019	0	164	1155	88	394	205	66	0	2	2	2328	2	24	0	0	742	320	71	49	827	104	117	1	89	66	1628	20	373	132	2	181	172	0	14	466	97	149	0	38	14	315	137	376	54	2	552	0	217	160	2351	0	0	0	0	0	0	0	0	0	0	0	2	412	291	498	72	1521	0	173	829	220	2	216	8	672	929	0	358	2	1364	1092	0	0	783	21	69	497	2444	484	49	157	139	167	1141	0	6	1602	2000	2	11931	23	524	435	125	94	14	962	497	108	360	0	0	0	0	2	0	1416	151	4	462	62	677	303	8	48	267	331	739	363	92	0	0	3665	6	2177	0	26	326	3471	469	232	234	4	14	146	63	102	300	492	848	1074	261	2	0	141	1285	108	113	71	239	836	454	650	1	125	63	71	2	4	2	0	310	435	8	221	1107	871	87	0	127	0	1	0	358	2350	1673	0	2	0	0	2	0	0	0	2	287	210	3689	287	2116	440	221	219	101	1469	1710	0	229	2	412	1	708	0	790	119	15	2072	51	95	154	2563	3504	151	0	232	535	1858	1838	67	0	66	716	2959	596	2	217	186	2	642	2	2	215	23	0	1599	504	390	327	66	16	754	591	154	0	14	281	316	6752	275	2	873	3878	2	0	143	0	2357	895	0	4	1368	353	377	9564	91	6	118	23	814	2	1203	34	1700	5567	269	204	4210	444	153	899	142	3123	54	90	167	141	770	639	1573	1117	137	174	204	0	402	2803	0	534	345	974	369	240	2	0	180	3390	3026	284	5553	1044	1115	43	12916	1037	569	4	374	669	459	18	108	461	8427	800	18	0	2263	1244	1924	236	281	0	972	274	526	10	788	51	1835	874	697	4763	128	2942	1081	155	1647	1776	3169	1068	806	782	63	20	1069	4	403	13	295	243	5477	518	4	453	276	12103	59	853	4	246	4	3	1315	2345	0	0	126	122	600	18	3637	32	73	0	0	22	24	0	0	199	7	172	3	6	0	0	0	0	2	5246	0	0	2152	0	3	0	0	764	173	299	916	0	6	2	0	0	0	0	0	0	108	0	14	8	0	2	211	452	1497	721	0	273	142	2	26	147	343	332	2	2	2	0	1630	9	2	2535	19	289	0	0	2	0	0	3502	235	10	200	130	63	242	11	10	2152	0	0	0	0	0	4	0	0	0	0	0	0	0	1700	2	2	2	1390	57	0	71	418	775	0	13	0	183	61	79	43	30	1829	690	779	5	0	0	0	0	0	0	0	0	0	159	0	59	538	0	4	4	0	4	0	0	0	881	32	426	0	10	2	0	4	0	685	53	1184	0	408	1499	4	0	0	0	0	0	0	0	0	2	0	0	0	0	18	547	264	120	25	1334	104	320	1250	2	0	2	1	2	740	14	676	0	0	272	310	0	2	2	2651	0	0	8	234	688	0	0	28	95	203	0	8	22	31	0	4719	0	4	0	12787	16552	1442	2327	94	930	2	74	1350	69	343	0	134	3289	255	24	0	24	161	53	117	0	0	0	7982	1152	29	1	40	4	387	762	490	966	45	0	69	967	4	0	0	0	350	16	214	203	212	0	200	1108	0	0	0	348463	0	2	48	0	45	345	10	70	10803	89	371	82	96	1602	283	3	6	4	4660	504	139	0	321	325	14	212	4	49	34	404	58	0	231	8000	0	7522	803	0	23	0	241	12	4936	256	37	74	104	2	284	329	435	29	90	2841	0	601	24	0	23	25	0	397	102	516	1891	91	122	3681	5983	192	0	66	64	12	89	419	804	612	606	12	2064	715	771	0	2408	109	251	37	262	4	1329	0	4	0	0	0	7288	0	178	2431	244	2929	13	0	0	11	354	412	405	795	14	0	0	533	407	0	76	425	94	205	6	194	750	4421	0	6350	2	0	3549	197	0	0	59	0	0	857	5454	2	25	0	106	111	719	0	228	4	0	0	2	177	6	0	52	764	91	14	230	2	536	1902	0	1156	0	872	6	252	163	971	2039	115	204	0	0	0	215	0	81	1102	1064	32	1292	0	9	150	76	0	964	88	322	313	0	2	821	0	64	200	810	349	0	0	201	0	625	753	99	0	908	0	105	329	24	0	0	48	233	880	55	270	693	1525	62	624	64	244	0	0	2	16	2	17	3	84	74	0	0	10	0	0	0	0	2	0	6	0	0	38	0	0	9	0	0	0	0	0	0	0	2	159	43	0	0	0	69	0	0	2	0	0	6	0	0	0	2	0	66	79	20	628	0	0	0	80	0	2	10396	0	8266	0	0	6	630	2995	24	0	0	0	710	0	6	0	4	3755	0	645	0	184888	78	148	771	428	0	283	0	424	156	6	130	2	875	2	346	5	254	83	69	2	231	218	9782	341	403	458	332	1248	582	2	33	952	34	0	0	296	0	33	0	0	38	4	374	508	2	205	1835	0	205	1020	370	0	0	109	348	1002	144	10	51	214	57	0	0	14	48	2	13	116	33	8	0	20	139	742	586	439	256	0	2	54	167	17334	4435	123	48	1155	0	222	4	401	0	343	4	4	1	439	1830	5	2	0	153	396	721	0	0	6	0	5	0	0	48	3	0	0	0	0	0	0	4	31	80	0	0	0	29	1	2	0	8	10	124	0	0	11	134	0	35	8	295	8	0	0	0	4	75	2	2	0	6	23	2	0	2	624	0	0	0	1	0	0	0	0	0	256	0	363	0	618	60	160	1	0	0	0	0	2	2	826	3	2	3	3	0	0	0	4	1	1	0	0	0	2	0	0	1	0	2	151	12	31	0	2	0	0	379	8	0	0	27	0	12	0	0	0	5	2	0	0	1	679	6	0	1	0	0	0	2	0	4	0	0	0	0	2	0	44	0	0	0	0	0	2	4	0	0	0	962	16	1	6	4	6	0	390	0	12	3	8	331	0	0	42	113	2967	0	0	0	0	0	208	0	12	0	0	144	0	0	28	0	0	3	20	0	163	4	2	28	0	0	4	154	0	4	0	0	0	0	3	9	0	0	26	4	105	0	4	39	14	2	0	0	0	460	100	0	7	14	0	0	0	80	4	2	0	0	61	0	26	2	17	9	0	0	4	2	3	32	0	0	0	0	0	5	0	0	0	2	0	0	0	0	0	0	2	0	8	0	0	136	0	62	0	0	0	0	0	1	8	0	0	93	0	1	32	0	0	0	2	29	6	0	2	240	8	4	0	601	507	0	3	0	0	132	947	5	0	212	72	331	323	216	688	193	318	449	397	796	122	52	92	0	349	315	18	1231	566	364	104	4	776	512	1084	4	129	411	97	1444	219	895	24	144	288	515	6	516	33	1288	499	2514	2200	1098	17	35	1007	381	119	3032	409	273	496	10	494	2	0	0	0	0	6	6	0	0	0	0	2	50	0	0	0	16	10	0	0	565	3	2	0	9	105	450	7	0	0	24	13	0	0	0	0	0	0	7	1	0	81	1	2	0	88	0	0	250	0	0	0	0	381	1	40	923	0	0	0	13	4	389	0	2	3	0	0	2	0	0	4	0	26	0	0	0	2	0	0	0	0	0	0	11	0	0	0	0	4	0	0	0	2	0	0	0	2	1	0	0	0	0	0	0	0	0	0	1	0	0	0	0	0	0	2	0	0	1	0	336	76	527	0	32	24	3024	2	0	1182	328	304	14	3869	6	3140	599	1626	476	168	54	4906	62	460	222	1069	264	259	68	628	895	105	61	135	23	30	908	129	11814	0	0	3013	1	1	2	732	291	2	0	0	116	217	819	115	3	28	0	8	19	3	2	28	4	1	8	0	30	8	14	22	194	897	1685	452	689	345	7	292	496	649	22262	880	1128	8	382	41	156	1445	2692	366	932	4903	93	302	373	613	409	886	347	7	2154	170	140	73	132	108	0	4135	4120	2	158	303	77	338	4	0	2	79646	5607	405	518	142	579	2851	0	1991	92	11	283	154	304	40	78	511	0	313	661	3110	195	82	422	879	906	4608	4402	1764	4469	1	14	0	402	449	2	4	1054	0	0	0	4	269	0	3	0	0	43	0	2163	1037	0	2	520	0	0	0	6	1430	147	4	346	79	759	431	317	2	3566	13	352	342	73	77	75	3064	1673	1841	18	22	923	3	804	234	169	2	4	375	2	244	8	2000	81	663	28	310	765	647	614	1566	397	3960	330	4	8	4	0	0	0	0	0	0	2	1	0	2	0	0	1634	1137	395	1019	539	2600	8	215	492	1403	857	2	412	168	615	677	225	0	34	38	689	181	0	773	251	103	108	1251	628	127	2081	3559	102	355	12	172	232	272	5518	0	1011	0	1	0	0	0	81	24	311	0	30	6	12	165	2570	302	219	0	10	464	756	1156	133	45	0	129	2	91	294	0	502	439	125	0	2	0	0	154	288	763	256	291	0	39	234	0	0	0	0	0	0	0	0	0	0	0	0	0	0	0	0	0	0	0	0	0	0	0	148	139	364	64	0	667	0	753	6	1042	162	36	314	385	0	0	0	0	0	1	0	0	0	0	0	0	0	0	0	0	0	0	0	0	0	0	0	0	0	2	0	154	357	470	37	410	1283	0	0	49	195	2986	0	0	0	0	1307	112	1134	185	0	500	37	317	23	12	376	0	0	0	110	52	326	0	0	0	87	0	474	56	0	60	0	14	1	0	0	570	19	3787	568	583	2036	146	21	0	0	0	0	34	129	249	1452	726	683	578	4	0	0	4	0	89	109	548	249	838	2237	590	1328	284	327	127	624	99	91	0	12	13	16	8	77	2	0	90	16	64	463	1223	1474	473	913	1	106	837	117	202	244	88	68	80	109	763	2	0	0	0	0	0	90	0	672	3083	401	555	932	116	1246	552	2537	482	975	0	0	0	201	1101	399	1075	87	2	2	0	917	133	1372	46	0	411	644	4	188	0	0	26	0	27	22	191	1468	615	145	98	2	0	0	2	5	0	0	135	92	112	56	272	161	318	204	393	70	37	197	3132	170	497	174	687	1099	5	915	1360	988	1031	0	2	663	25	184	292	1259	60	327	720	2663	126	431	70	6	0	3	0	7	0	0	188	13	2	40	40	15	49	131	32	12	739	177	754	0	669	1498	0	15	1277	0	0	660	108	2859	1111	504	10	0	2	2	0	246	889	703	841	116	0	0	4	697	28	0	2	6	187	6	0	0	320	0	2	99	0	620	0	126	197	1101	3773	1331	4122	925	635	327	477	2769	72	75	141	1163	1512	0	0	0	625	0	397	723	1866	0	0	0	20	0	0	427	9546	6363	12054	10101	12943	5445	887	170	61	61	0	4	0	1003	1479	4	512	0	26	0	0	2	0	0	0	0	0	1074	202	43	452	1075	269	246	0	2	0	0	827	0	1	0	281	41	0	0	2	1253	2819	1062	16	130	309	5699	229	128	123	91	517	4483	1176	2	450	12	1080	1	535	5	0	0	528	254	2	0	0	0	1747	421	0	0	2	3	1	0	7242	0	0	2	0	99	0	996	0	10	0	1314	0	0	2130	105	596	1983	66	1140	0	0	0	1385	99	2	257	0	37	636	237	4	132	744	4224	25	139	83	225	673	1178	313	0	597	77	341	0	0	0	0	456	0	0	8	354	0	0	0	26	4	0	0	4	0	0	0	0	346	2	0	0	0	0	0	0	0	24	0	0	0	393	0	817	665	0	0	0	0	2	0	621	0	0	0	18	66	22154	16	2	1045	467	556	381	50	496	1923	794	258	120	4	8	1	0	2	9	10	4	2	2166	0	80	81	658	0	6	0	169	0	0	0	0	0	0	0	0	0	0	4	0	13	117	777	169	1146	466	2	0	0	58	0	1167	2	0	0	0	2544	938	14	1604	682	0	2	1840	40	442	615	976	10	831	0	0	0	33	14	5	0	0	0	218	343	482	2	6	0	0	0	0	0	4015	50	603	804	0	32	0	0	0	12	28	0	0	779	0	0	6	3559	0	0	1105	5	0	0	0	1474	0	0	2	29	143	1	0	0	4	0	0	0	0	0	0	3283	0	508	37	6	0	0	0	18	16	570	137	165	0	0	0	2	0	4	2	0	0	0	0	251	336	352	263	73	58	0	2087	1016	24	526	151	1275	4912	3395	6357	1477	598	40	519	6223	0	0	2	2	16	362	0	7	0	0	0	0	0	4	0	0	0	0	13	0	0	4	0	33	110	0	0	2	0	0	2	0	2	0	23	0	54	226	135	593	738	598	1799	0	0	0	0	0	4	2	0	44	0	0	0	27	26	0	0	0	0	0	0	0	0	0	0	2	0	2	2	8	0	82	0	156	0	0	4	4	0	814	165	435	0	0	12	0	2	0	0	0	0	0	4	0	8	0	1609	218	2	0	0	0	38	0	2	0	2	0	0	0	0	0	14	0	0	0	0	0	0	0	0	2	84	7519	24	41	0	0	0	1	0	49	0	20	314	0	0	2	0	2	0	0	0	0	5	91	20	558	14	4922	0	4	0	0	0	424	0	0	0	2	0	0	0	0	0	0	2	22	1706	1301	1047	4	624	1138	423	1	0	166	4	72	8469	86	0	354	88	114	2	566	1168	2047	1669	1528	0	0	0	0	0	0	0	0	6	0	622	2425	1820	4	0	0	0	415	61	22	85	187	0	0	0	0	0	271	1518	457	310	0	278	2075	0	0	268	0	451	0	2	0	0	0	0	0	0	45	0	0	0	0	0	117	0	2	2	0	0	2	2	2179	806	1857	833	160	305	0	0	4	22	0	0	0	0	0	0	0	4214	3	4	437	390	575	1022	61	73	402	179	0	335	594	97	105	10	6	934	18	204	333	506	1032	1395	131	711	2	71	8977	281	370	132	4	1161	180	0	0	0	0	0	2	1	4	10028	17	2	0	0	0	0	0	0	15374	80	146	1054	225	78	380	485	208	6355	286	4	2231	0	0	334	258	2	26	12	1	3945	84	212	129	75	12	877	816	193	2811	0	6	0	0	0	0	1	0	0	0	0	0	0	2	6	0	97	355	0	83	144	291	0	0	0	82	3136	8	223	12	0	0	0	0	12	11	0	553	0	47	596	30	246	37	2	0	4	2	0	50	3169	67	1238	6	984	888	156	94	151	0	0	0	0	0	0	0	0	0	0	0	0	27	0	134	2628	75	0	359	4	75	0	516	882	87	111	40	1139	0	0	0	354	899	2	132	241	102	782	3493	0	17	109	263	512	0	9	182	0	0	2	68	401	847	433	152	133	663	0	4	4145	636	438	12	174	433	769	105	168	116	367	8	285	2	522	14175	64	200	176	429	30	10442	820	295	5694	4	278	961	65	465	268	72	662	6	683	744	67	10	65	101	449	91	15	114	115	172	5	170	1786	332	0	77	345	249	234	3	98	152	83	199	0	0	31	409	76	69	808	58	441	22	127	524	108	4	218	157	199	87	0	0	0	118	122	498	542	30	706	0	0	2	0	137	2	0	62	895	0	712	383	57	218	1197	3	167	0	77	82	0	189	502	137	270	282	2	82	0	407	6	58	2775	6	335	2709	0	817	0	2	0	0	0	0	0	187	477	567	4	6	241	77	161	0	56	0	397	10	231	333	1902	834	2563	3780	261	49	1221	210	20	108	192	347	6	761	98	40	566	359	58	0	938	4784	189	206	1006	0	0	0	0	22	0	101	43	0	0	463	4	246	0	1273	109	376	19	675	661	267	68	347	0	436	4	133	210	2010	66	0	870	2	2125	826	1144	48	181	354	948	459	541	3	6	0	28	221	84	1134	2	250	2523	88	82	86	303	54	123	40	1081	4	4	118	141	9	131	176	92	0	0	913	4	12	215	486	391	0	0	624	324	64	52	327	4	0	45	36	110	143	43	10	0	289	87	6	256	377	294	767	0	0	0	5	0	0	306	4	0	153	163	62	1524	13	2	60	255	0	456	1313	791	967	2309	2642	327	0	0	0	81	0	0	0	35	0	23	0	0	0	40	1	20	56	0	0	2	0	0	4	0	0	0	0	2895	96	6	0	0	4	0	0	2	2	2	8	0	20	5	2	0	2	0	0	0	0	0	1	0	0	0	0	0	0	1	12	0	382	2	2	1	0	0	0	0	0	0	0	22	8	8	0	0	45	0	296	85	39	0	2	2	0	2	6	0	0	0	0	2291	2699	0	0	0	1872	429	61	451	78	1069	57	38	297	10	0	0	0	0	0	2	0	1	42	0	0	0	0	0	2	0	7	0	0	0	0	0	0	0	0	0	0	0	409	9	0	25	6	0	0	212	130	224	475	0	0	4	91	742	0	0	0	0	49	6	0	0	0	42	0	2	0	0	0	0	0	0	58	0	0	0	131	1046	0	695	0	0	148	206	4	0	151	12	303	5	1	6	0	6	0	0	0	0	581	0	0	0	0	0	216	28	354	108	0	0	0	2	0	0	0	617	0	1542	378	704	996	244	125	6	395	14	0	108	26	14	580	196	1314	0	0	136	539	22	0	635	592	1828	210	408	0	263	777	82	23	1153	226	68	594	4	0	4	0	2	1930	1007	94	0	0	0	0	0	0	2	0	0	0	0	1209	0	195	244	24	3040	0	0	179	420	430	0	481	175	39	0	4	2	0	0	2	311	0	0	0	18	4	0	0	0	0	0	0	0	0	0	1360	0	0	0	0	0	0	0	0	0	4	0	0	0	4	0	2	0	0	0	0	0	0	0	0	0	16	2047	120	6	0	0	7	0	0	8	4	0	0	0	0	14	0	0	0	0	2	6	14	0	1	329	77	0	0	4	2	1	545	4	52	2	0	0	4	0	1	0	0	6	0	0	0	0	2	0	0	0	0	0	2	4192	1637	558	481	597	2238	816	0	3	13	431	399	0	0	0	2	0	3	3	0	0	0	0	2	4	0	2	0	4	574	0	0	0	0	0	0	5	0	0	0	6	4	25	811	709	28	0	0	0	2	0	2	2	0	23	0	0	1164	1840	0	0	3	0	0	1318	1976	6	26	2	148	13	0	0	0	4	0	143	1725	191	10321	0	0	0	0	4	13	2	6	4	3	732	0	0	10	174	0	0	0	0	0	0	0	0	0	0	0	0	0	2	2	0	10	13	23	0	75	356	131	423	0	320	545	0	4	23	3	0	3	41	287	0	756	30	5	0	2	4	98	17	0	0	0	0	0	0	2	2	0	0	0	8	5	0	18	4	0	0	0	0	0	0	130	970	0	0	3	0	0	0	0	0	0	0	0	0	0	2	0	0	0	2	0	0	0	2	0	0	2	0	0	0	0	0	1099	573	0	0	11	0	0	1	2	0	5	2	222	476	0	2	0	0	648	3	0	0	18	0	0	4	0	1	10	2	15	1106	2	3	0	0	8	743	3	0	1655	1184	403	431	0	0	5	0	9	24	0	36	34	0	0	0	0	0	0	0	0	1	228	492	0	1	0	0	2	0	30	0	3	1805	3	2	1202	0	4	0	437	0	6	1	0	0	0	0	2	4	8	1	0	2	0	0	0	0	0	2	2	0	0	0	0	1370	51	0	4	0	0	0	0	0	0	1	0	234	49	3	7	3	2	0	774	0	0	335	3	0	0	0	0	0	0	2	6	0	4	3	0	0	0	0	0	0	32	0	0	0	0	0	6	0	45	2	325	399	1252	12	0	2	65	0	76	132	613	308	69	819	0	0	0	0	0	2	0	0	2	1	0	2	9	0	0	0	2562	0	0	0	18	0	0	0	0	0	6	834	760	0	1217	10461	547	0	0	0	1	0	0	0	0	0	0	18	2	0	38	0	0	0	0	2	0	0	4	0	0	1	66	15	2	9	0	0	52	1275	2	0	0	3	0	0	0	0	0	0	0	2	0	20	0	0	21	2	0	0	0	619	0	109	0	0	6	0	0	4	0	0	0	2	0	0	0	2006	0	0	0	0	1	4	0	0	0	2	0	0	0	0	248	1	0	0	2	2419	4	20	0	2	0	17	0	0	0	1050	1142	0	1	0	0	0	4	0	15	0	2	0	0	0	0	2	12	0	0	0	2	0	0	0	0	0	0	155	229	0	47	0	0	2	0	0	0	0	0	0	0	104	0	2	0	0	330	10	493	365	955	0	0	0	0	11	0	0	1	248	0	15	533	0	2	6	4	2	0	0	0	2	0	0	0	1	0	0	0	0	0	0	2	0	0	0	0	0	0	0	2	8	0	0	2	9	0	0	2	0	0	0	0	0	0	0	0	0	0	0	0	0	0	0	0	2	0	0	0	0	0	8	0	0	0	0	0	0	0	3	0	0	0	0	0	0	0	0	0	0	0	0	0	0	6	0	0	0	29	4	0	0	0	0	0	0	658	0	0	0	0	0	0	4	3	0	0	13	1	0	0	0	0	0	0	0	0	0	0	1	0	0	0	0	0	0	0	0	2	13	2	0	0	0	0	0	0	599	544	502	0	0	0	0	0	0	0	0	0	0	0	0	0	4	0	0	0	0	0	0	0	0	0	0	0	3	1	0	0	8	0	0	0	0	8	0	0	2	0	0	0	0	0	0	0	0	2	0	0	0	0	0	0	0	8	0	0	0	0	0	1	2	2	0	0	0	0	4	0	8	16	0	0	0	0	0	2	0	2	0	2	0	0	0	13	0	0	0	2	2	0	0	0	0	0	0	0	0	0	0	0	0	0	0	0	0	0	0	0	2	0	6	0	0	0	0	0	0	0	0	0	0	0	15	0	8	0	0	0	1	0	0	0	0	0	4	2	4	4	0	0	816	0	6	0	0	0	2	0	0	0	0	0	0	0	0	0	0	0	12	0	2	0	1297	0	2	5	0	0	0	0	14	350	0	8	0	0	0	0	4	0	0	0	0	0	955	2388	0	1	0	0	2	2	1829	0	201	0	2	0	0	36	0	4	0	0	2	1653	6	0	0	0	0	0	0	0	0	0	0	0	0	0	0	0	0	0	0	0	0	0	12	0	0	0	29	0	10	0	0	3	2	212	1536	0	0	2	0	0	0	0	1	172	680	4	0	0	22	198	0	0	41	0	387	857	4	22	1	2	0	191	79	40	163	0	0	0	0	0	0	0	19	0	0	0	0	0	0	0	0	0	0	0	0	0	0	1	0	0	0	0	8	6	0	0	0	0	0	2	487	22	0	0	4	2	0	4	0	2	0	0	0	0	0	0	0	0	0	6	0	20	0	0	2	0	0	0	0	319	2	0	0	0	0	0	0	0	0	2	0	0	0	0	0	4	0	0	0	0	0	0	0	20	0	0	0	0	0	0	6	0	0	0	4	0	382	0	1	0	2	12	0	0	126	170	0	0	0	0	0	0	0	0	2	30	2	8	17	0	0	0	20	0	0	2	6	0	287	405	18	8	2	0	620	0	4	0	0	0	0	1	0	0	0	0	1098	0	69	538	0	1	0	0	1	0	4	2	0	0	0	2	0	0	4	0	0	6	0	2	0	16	0	2	10	326	1560	1482	0	2	77	0	1	442	392	0	12	53	70	0	0	1	0	0	0	65	0	0	618	62	563	134	0	282	0	2	11	0	422	531	0	142	881	2	0	0	0	82	2812	0	0	51	0	121	148	252	0	0	2	1174	309	236	1124	0	2	0	0	0	35	0	0	0	0	2	2	0	16758	0	0	1	5	13	2	0	0	21	4	0	2	4	1	6	0	1	0	0	0	0	2	0	0	0	2	2	2	0	0	7	0	2	0	0	0	234	141	313	185	315	166	451	197	239	0	2	1	0	0	0	0	0	0	0	0	0	2	0	0	75	2	2	4	2924	4	0	0	0	2	0	0	0	2	2	6	0	586	1365	295	348	70	38	124	79	0	0	2	0	0	4	0	0	0	2	12	12	0	0	0	0	2	0	2	11	0	0	0	30	2	0	1093	2	1068	0	0	0	0	3	0	0	0	0	4	0	0	2	0	0	0	0	0	0	0	4	11	0	0	0	2	0	0	0	0	0	4	596	2	0	0	30	0	0	2	0	0	0	0	0	0	0	0	0	0	22	0	0	0	0	0	0	0	0	4	26	2	0	2	0	1	0	0	0	0	0	0	0	0	0	0	0	174	0	0	7	0	0	0	0	0	0	2	0	0	0	0	1	0	12	0	0	8	0	2	4	0	0	0	2	0	0	4	0	0	0	2	0	3	0	0	2	0	0	0	0	0	0	0	0	1	0	3	0	0	0	0	2	0	0	0	0	2	0	0	1	35	197	1965	0	0	0	0	8	2	6	0	0	0	0	0	0	0	0	1	2	0	0	0	5	0	0	0	0	0	0	1	2	0	0	0	0	20	0	0	0	0	6	0	2	4	2	0	0	0	0	0	0	3	4	0	4	0	0	0	0	0	0	4	0	0	0	3	0	0	1	0	0	1231	4853	4	0	0	0	0	0	0	1	0	2	4	0	0	0	0	0	0	0	0	0	4	0	4	0	3	2	37	1	0	0	1333	0	0	4	0	0	0	0	3	0	0	0	0	0	0	0	0	0	1	2	0	1	1	0	0	0	0	0	0	0	0	0	0	0	10	15	18	0	0	0	0	2	0	4	0	0	7	5	0	71	0	3	0	0	0	4	1	2	1	0	0	0	0	0	0	0	0	0	0	0	0	8	2	16	0	2	0	0	0	0	10	4	0	0	0	0	0	0	0	0	0	4	0	0	0	2	0	0	0	0	0	0	0	0	0	0	0	0	0	0	0	15	0	0	107	0	0	5	2	0	0	0	0	0	0	0	0	4	0	0	2	0	0	14	19	0	0	0	0	0	0	0	4	0	1	0	0	0	0	0	0	0	0	0	0	0	0	0	2	0	6	0	0	0	0	0	0	0	0	0	0	6	0	0	0	0	0	0	0	0	8	8	12	0	0	2	0	4	2	0	2	16	2	0	35	0	0	0	0	0	0	17518	223	0	0	0	2	0	0	0	0	0	0	0	0	0	0	0	0	9	0	0	0	0	0	0	0	0	0	0	0	0	0	0	0	0	0	0	0	0	0	0	0	0	2	0	0	1	0	0	0	0	0	2	0	0	0	0	0	0	0	0	0	0	0	0	0	0	0	0	0	20	2	9	0	857	1739	125	26	6	586	1714	155	0	167	0	790	580	0	525	7731	1149	868	2	2	1366	0	0	0	0	84	557	4	20	0	0	10093	0	2	0	0	0	4	0	0	0	0	0	0	0	6	7	3	0	6	0	0	2	0	1	0	2	6	1	0	6	0	0	0	0	0	0	2	0	2	4	0	321	393	578	0	0	6	2	0	1	6	0	12180	0	8	10	0	0	294	188	2	0	4	0	0	0	1	0	0	0	0	1	12	0	2	0	0	0	0	0	0	0	2	0	2	0	0	0	0	0	2	2	0	7	0	20	3	0	0	0	0	0	0	6	0	0	4	2	0	2	0	0	0	0	0	6	0	0	2	0	0	4	0	0	0	0	0	0	0	0	0	0	3	0	0	12	2	0	2	2	0	2	0	2	0	50	0	2	0	1	0	1	0	0	4	0	0	4	3	0	0	31	0	0	0	0	2	38	10	0	160	0	2	2	0	0	0	0	0	0	0	0	0	0	0	0	0	0	0	0	0	0	6	0	0	0	0	544	21	2	0	0	2	8	0	2	4	0	0	0	3	1	0	0	1	0	0	0	6	28	6	2	0	0	58	4	3	0	0	0	0	0	2	0	0	0	0	0	0	0	2	3	0	0	0	7	2	2	0	10	6	4	0	0	0	0	0	0	0	0	2	0	0	4	0	0	0	7	0	0	0	0	0	0	0	775	1074	212	0	2	588	42	0	0	0	0	0	6	2	0	0	0	0	0	0	12	1	0	3	0	0	0	0	0	0	392	48	404	0	0	2517	842	628	0	0	0	0	0	0	0	3	0	0	0	0	0	0	0	0	0	0	0	0	0	0	0	0	0	0	0	0	0	0	0	0	0	0	0	0	0	7542	1062	81	0	0	0	0	0	0	0	0	1	0	0	0	2	0	0	0	0	0	0	0	0	0	2	0	0	0	0	0	0	0	0	0	2	0	0	0	0	0	0	0	2	4	0	0	0	0	0	3	0	0	2	535	996	521	10	707	0	6	0	0	0	0	2	0	0	0	0	0	0	0	0	1075	341	0	1374	119	684	0	0	349	0	10	0	0	35	731	0	19718	0	0	0	0	0	0	384	551	7	2	2	176	174	1695	413	67	502	832	1213	653	203	0	928	807	4	0	3	333	763	0	236	20	1446	1026	3258	64	60	2708	2243	0	0	0	0	147	119	30	771	1715	26	394	0	736	40	350	407	296	0	79	4	1	0	18	360	286	1	4768	23	45196	69	73	2872	375	5	125	1068	452	147	306	473	2505	2145	0	0	0	0	0	0	0	0	0	0	0	0	350	57	444	36	2	272	81	115	1304	231	55	432	957	10334	335	700	0	0	0	2485	8764	13390	8859	16328	120	5449	968	973	119	526	0	0	84	2781	4	90	12	6	8	0	2	0	5	10	7	0	0	6	1	4	211	237	227	162	320	4	194	0	7733	2172	710	12	0	104	2875	376	31	0	0	0	0	0	2	0	0	0	0	0	0	1211	1761	4	1067	2255	278	164	21	96	882	5677	61	213	423	2	0	88	0	0	0	4	2	0	4	0	0	2	0	0	0	0	8	0	1	802	1382	190	1097	545	126	40	0	0	0	0	0	0	0	0	0	146	2	1851	489	2656	444	9	0	0	0	200	83	8	18	514	433	385	2	0	2	8	731	1335	673	81	15	768	1662	551	62	356	14	0	167	269	59	19	116	6	1246	201	353	62	167	274	0	407	606	89	4	90	74	61	211	13	126	0	14	1166	64	6	41	10363	414	44	1287	230	6399	142	1474	0	27	123	232	1288	1	1391	613	1206	16	0	218	16	510	0	0	1045	31	570	1654	512	306	805	10	11	0	0	14	42	0	2	92	147	0	1	0	6	0	456	82	30	147	1240	23	244	212	1142	200	0	934	0	0	74	22	65	278	322	0	57	160	8	182	6	45	40	0	284	43	7	1087	35	1143	878	0	5619	585	6	389	811	214	169	38	497	0	34	702	121	407	210	20	1646	343	2	0	0	6	0	35	291	561	0	0	0	0	0	0	184	122	63	482	466	26	2	0	0	7747	163	1412	811	19	0	5	0	760	0	0	855	559	0	1339	9	1843	26	242	43	1738	0	0	306	391	14	38	303	8279	256	2	0	0	55	2272	48	12	103	6	60	338	1209	744	0	34	0	627	107	0	0	0	2	98	251	1045	572	2	39	171	3666	1054	39	38	2134	147	507	36	463	749	148	2	0	0	57	70	1827	0	131	7	0	8	3055	8	726	687	332	4	17	681	2	287	8	190	0	197	493	386	6	330	940	148	710	274	465	79	212	139	449	597	3	0	0	0	2	92	153	739	156	1	2494	3168	2835	245	455	2	215	47	337	96	200	247	2558	4	2026	267	0	0	0	0	0	2	22	385	1	311	3	111	205	0	0	8	0	0	0	0	0	219	0	1370	15	806	49	1	0	275	0	0	151	13	0	64	598	0	0	113	12	0	87	2	0	0	0	0	2	6	0	0	638	157	95	1700	388	256	638	38	2	807	1896	61	338	36	148	1430	2	0	0	349	613	1318	3	14	788	4	14391	26	3136	590	124	187	1348	331	675	0	0	0	1499	0	42	474	492	340	169	207	483	814	188	0	0	125	16	948	2	0	464	1230	492	227	8	7385	174	199	711	389	631	753	245	0	124	137	0	41	126	720	319	451	2151	12	152	180	0	3346	82	6	473	485	0	0	654	300	34	6	65	93	370	198	322	783	85	133	90	2716	141	159	2	0	0	454	97	0	383	836	206	164	133	152	322	0	0	5058	0	836	950	693	428	188	21	2	4	2	7	2	4	0	0	0	297	944	38	0	2	0	0	3	39	100	1066	40	27	110	492	536	2	110	0	0	2	2	119	2125	1877	46	90	354	1143	149	283	179	685	270	183	4	6	1836	77	4195	49	4	0	0	0	0	221	11	9	81	161	134	56	74	628	207	0	2	146	0	321	0	397	2	662	0	2	6	22	2315	97	154	148	2962	6	116	5	3277	84	273	672	371	467	0	0	0	0	332	2	1958	7544	166	0	0	165	2	64	722	1	325	0	230	22	357	1056	144	93	144	4259	181	372	2	0	3285	935	78	946	439	350	471	65	272	401	2	3	1123	0	0	0	0	0	0	0	0	0	0	0	0	0	0	0	0	0	4	2	0	26	0	3	250	0	0	2	0	0	2	0	156	13	620	0	0	4	0	229	276	1225	109	308	3	477	204	460	696	400	7	0	150	61	295	4178	886	0	938	2	32	2	2	2	9	4223	8	2	317	159	7	3	58	413	906	1184	0	98	2	2705	229	138	0	255	151	22	0	0	0	3	54	9430	29	14	686	267	2	2	61	0	784	454	22	337	28	7	0	0	521	228	54	1165	2358	180	0	0	384	71	97	78	29	79	475	1141	32	370	620	411	43	14	195	144	26	318	131	97	0	519	9	0	307	22	1864	6392	608	209	3409	1278	98	124	75	818	492	87	1649	27	535	579	1577	259	2890	133	470	944	117	8	0	761	129	75	173	9	0	1595	527	2113	711	0	73	80	87	146	735	241	375	745	3900	244	708	233	0	0	1380	227	53	56	4	294	493	563	428	4	249	123	6493	112	2	57	10	0	0	0	4	284	112	216	339	30	455	155	48	24	0	1019	0	87	148	170	0	75	350	34	156	746	363	2	3	0	8791	1	114	0	101	248	36	0	191	181	577	0	2	0	662	0	20	0	0	4	0	8893	12	0	545	905	0	87	8	392	32	39	151	2	0	110	99	1181	0	0	183	101	437	2	698	827	112	461	6	6	391	112	359	0	17	369	13	647	0	22	8	140	1413	168	41	516	367	39	345	8	1	153	1	136	0	141	1861	151	45	625	63	122	251	32	242	63	255	2	0	15	105	20611	0	165	18	0	1378	1864	80	232	60	0	0	2	0	0	766	2	0	23	123	6	9	2	0	512	0	446	119	326	665	383	4	8	13	6	350	137	322	0	0	88	437	159	31	10	279	162	46	58	78	330	687	0	887	784	39	788	185	1850	81	75	57	0	2	28	275	2	166	3	244	0	0	0	64	65	291	135	358	0	32	105	214	408	0	275	4	336	538	18	583	4	735	0	0	2	589	570	2604	676	233	0	0	1397	84	88	0	563	714	175	196	473	1035	634	51	2	348	173	71	178	326	500	218	95	109	0	2	1311	193	27	0	1555	116	44	372	127	151	106	835	1070	235	602	108	1494	0	0	139	99	0	6	437	165	286	98	3454	4	405	165	0	0	4	31	1042	0	224	2	1	472	227	115	131	8	394	0	0	0	0	0	67	0	0	131	0	37	1199	164	206	56	597	175	248	634	863	258	881	298	626	1225	742	0	0	468	677	575	273	14	1681	0	167	0	56	2	230	398	1177	554	341	535	17	186	33	28	8	22	96	711	243	297	854	74	117	6	12097	1	86	1339	104	657	453	11	330	76	292	454	643	102	2	6	65	0	9	6	851	2	0	863	203	347	96	167	12	291	114	4	780	2	127	8	254	251	433	222	0	165	29	81	4091	34	181	0	461	147	0	0	76	481	30	2	16	44	492	674	0	10773	124	113	0	0	0	0	322	28	2921	3247	26	1392	426	408	22	0	0	197	570	61	363	622	0	4	0	0	0	0	139	0	0	0	302	31	20	10	195	30	14	65	74	0	0	2	2	0	71	0	20	115	182	16	99	2933	138	99	37	71	0	1231	31	182	364	0	0	262	254	72	428	0	0	26	89	491	71	38	1684	622	10	709	0	1040	331	276	222	40	12	7	346	8	0	18	1	448	91	2109	551	0	249	127	366	0	0	2	168	2	2228	84	1058	117	1863	3	6	8	18	0	101	55	296	21414	0	0	49	0	0	0	42	0	0	0	0	880	125	0	5819	197	42	91	165	704	233	34	2	4	3	547	10	0	2	382	0	109	197	5	3	0	4	831	0	230	306	220	284	162	603	330	2	341	0	150	4976	126	69	6162	1377	81	61	235	62	439	4	893	470	433	492	46	12	276	0	0	4874	2	0	0	0	5257	2	8	0	0	5	6	1186	2	106	114	2281	98	103	0	92	475	0	215	625	26	1017	152	275	1657	6138	161	0	0	2	8	20	529	1582	0	890	2	69	938	147	1124	0	592	151	4	0	0	6	139	0	2	0	62	0	2	0	0	0	0	264	8	7	32	105	0	180	0	3257	61	0	4	0	2	47	550	18	191	571	607	126	301	14	196	204	176	453	591	617	8	207	291	0	0	159	628	1647	1	305	231	191	50	304	339	26	0	0	0	0	0	0	25	168	195	0	0	0	0	0	0	0	6	92	421	709	501	0	0	130	87	186	97	2	185	0	0	0	0	2	0	0	0	230	327	55	553	6	0	395	33	82	2	513	141	232	166	0	168	50	39	141	0	93	63	4	0	0	0	0	0	0	0	74	146	0	2	38	613	260	0	2	0	0	0	343	277	853	2348	0	155	848	739	2	6	0	1	0	26	0	12	0	7363	11	0	2389	2	96	0	0	2	0	0	30	78	0	99	103	7	8	2	1019	38	674	268	224	0	0	22	851	227	1047	75	190	5	62	154	33	456	3	51	77	341	1496	0	2	40	213	304	33	284	274	0	63	0	0	0	0	671	0	0	2	5	66673	0	0	6	0	0	326	505	2	0	108	0	95	2	0	25	69	8	3	182	0	2	0	2	0	2	2	26	550	28	452	9688	156	169	150	0	0	0	1241	106	301	14	0	0	0	45	0	16	74	66	35	81	242	225	81	374	233	0	6	1116	349	0	0	465	1423	109	0	0	148	853	89	72	2	284	44	274	106	375	282	1373	390	2	181	82	40	158	27	0	130	636	1116	16	67	898	317	0	113	146	82	56	609	452	60	1313	6928	5099	20	69	161	57	551	114	18	787	60	151	52	2002	1601	72	0	2811	25	54	379	13043	2	0	2	0	4	40	6	0	0	0	8	0	81	0	160	619	96	207	0	18	0	0	32	0	0	2	0	11	50	2267	34	0	362	10	333	2	0	0	0	0	10	269	0	98	62	1452	301	146	309	123	53	404	0	2	382	165	148	284	0	273	45	346	74	11	67	4	0	2	59	0	0	0	0	0	0	92	28	524	243	435	1050	1	0	315	0	0	0	0	0	73	0	246	25	362	330	0	0	0	0	0	0	806	99	213	0	207	229	9	0	1384	107	94	1	1	252	603	3745	0	0	0	73	4	420	296	58	60	75	92	28	889	116	85	10	2	120	150	762	412	217	2	1296	41	94	148	2693	296	655	301	273	0	0	0	0	0	1132	2	42	0	0	0	0	10	2	4	23	37	203	4	0	0	0	1479	4	699	345	2013	302	639	134	139	68	25	829	130	709	96	297	38	384	213	2	176	25	0	2	42	105	121	9079	10	2	100	6	459	493	2379	14	58	3712	22	84	329	28	859	1668	2	6343	0	4720	34	3635	23	0	356	48	22	165	62	686	145	76	742	539	2522	260	252	619	69	553	11	6	134	134	59	14	185	32	9304	581	12	122	1735	325	22	296	57	55	12	0	89	136	494	971	212	4	383	510	0	327	348	0	4	4	33	3821	440	7347	1746	51	905	609	18771	2	491	0	251	171	90	16	14	81	4	0	0	0	0	0	0	0	6	20	0	0	2	2	10	1615	51	265	72933	135	0	86	22	333	36	0	422	40	2	450	1064	45	270	563	731	1237	2453	2	0	512	12	2	19	128	222	90	303	33	550	24	278	673	116	0	4925	257	0	346	1038	8	4173	14	162	748	154	68	4	0	188	0	191	130	91	539	1600	23	12	171	0	514	2	0	10	8	256	0	43	0	213	32	0	9	47	386	103	53	268	0	0	0	0	0	0	34	64	0	104	135	235	8	229	369	0	41	62	735	1213	158	142	2411	595	0	0	2	561	3066	4	0	24	601	37	345	632	208	14	63	692	129	37	0	14	0	0	0	736	185	0	97	2	40	178	604	616	594	595	2	0	0	0	0	10	0	0	0	0	0	310	0	4	148	571	6727	214	231	8	260	1051	1	383	30	74	326	113	8003	0	4	381	29	119	831	15	474	0	4	2	1437	72	10	0	119	1	2	193	0	371	0	68	2	62	8127	19	151	2378	35	447	842	717	990	0	8	69	532	0	136	185	331	0	0	126	52	0	41	0	0	0	0	0	6	53	34	563	13	0	70	111	0	664	596	768	0	418	276	215	180	178	676	0	0	0	0	0	0	0	4	0	173	8	397	206	0	0	6	0	77	0	14	36	231	248	389	146	0	0	1	13	1440	137	32	120	25	0	0	2	119	219	218	0	0	356	6	59	196	241	2	82	576	0	1399	399	348	2	8	17	125	66	52	1618	11	71	401	10	0	0	12855	202	24	2	0	0	2942	0	46	0	0	220	1322	433	0	740	0	0	262	62	153	46	189	678	10	348	664	107	0	27	2212	0	30	739	673	408	148	194	2198	37	131	2	0	0	34	551	5	247	747	195	2	719	4439	11	0	0	378	156	277	504	407	0	0	0	2	0	296	422	94	378	8	0	0	0	2	0	0	2	0	0	0	182	723	0	172	7528	149	128	466	201	189	4	461	694	626	51	345	63	0	0	272	0	0	31	0	251	0	1104	50	2641	6	637	170	124	0	0	0	71	142	659	505	108	200	455	387	134	304	57	221	42	920	858	0	0	0	2382	930	0	65	12345	362	0	83	47	150	2	35	23	148	0	467	112	148	881	113	124	153	129	0	266	167	169	36	472	0	323	0	192	7169	6	690	56	848	0	60	147	0	0	88	822	53	46	0	0	0	142	10	537	65	40	0	411	204	1509	2	15	631	0	4	78	103	31	318	2	14	20	644	540	464	62	8574	348	9	171	655	0	21	12	8	0	0	0	39	26	156	2435	1	773	2	2	0	2	200	14	0	0	0	0	128	0	0	109	106	4	262	0	0	0	390	894	0	2	6	5946	4	704	16	467	697	68	136	787	37	69	131	14	309	67	165	6	31	0	9	1117	574	13	353	218	485	35	86	203	96	19	599	89	929	231	2	0	0	4	34	156	0	0	0	0	0	0	157	1656	72	3147	114	102	158	665	1368	4	0	48	3528	13	1310	152	80	0	0	0	0	696	907	16	91	150	15	0	0	0	0	1	0	208	22	949	448	124	194	0	0	0	0	1051	2370	1957	47	0	0	0	0	0	0	0	0	0	1851	0	24	367	1614	83	0	0	455	0	829	2	2	2	186	273	13	175	328	34	215	506	0	0	108	381	130	586	109	0	0	0	0	0	143	88	0	3	1	20	346	96	891	0	0	2	0	546	0	295	0	2	0	3	0	104	60	10024	946	275	2381	167	6	1	0	610	271	0	0	0	0	0	0	0	0	0	48	0	95	423	0	0	0	0	0	727	0	67	604	10	51	467	2896	34	169	154	53	96	7	1325	609	59	2	0	0	180	162	394	1487	28	3001	2894	224	237	0	0	0	257	0	0	0	0	0	6	76	34	662	595	0	13
"SAMN03493005"	120	0	0	0	0	0	0	0	0	12	10	18	3819	107	128	2	0	20	0	0	0	0	0	15	10	24	27	37	504	58	0	4	0	8	122	43	1641	64	2	20	142	16	191	85	1193	29	147	0	0	0	104	61	1121	0	0	353	2667	186	6	106	0	0	0	54	85	458	20	0	0	32	1168	0	77	2	149	0	0	106	195	36	0	0	14	0	111	0	0	25	14	0	0	0	0	0	0	163	0	8	0	220	526	161	226	82	0	57	0	117	42	77	163	0	112	0	46	0	0	42	19	0	141	126	42	72	3	15	26	0	52	0	53	3678	44	70	38	2	0	30	2	78	62	36	90	86	239	44	45	48	0	82	12	204	0	88	224	120	15	459	134	35	7	50	142	62	84	74	64	167	0	316	54	0	29	239	782	560	444	238	167	0	73	22	0	0	37	0	68	42	0	31	4	0	45	192	42	188	6	46	617	80	136	141	32	71	0	247	2	0	78	0	0	193	24	67	16	78	4	28	209	16	0	16	308	22	0	52	31	46	71	0	0	0	994	82	0	61	63	2	0	0	0	24	0	17	163	176	84	184	28	55	46	88	36	0	0	20	78	464	0	0	0	0	0	0	0	0	0	0	0	0	0	0	0	0	28	0	0	0	0	0	0	0	0	0	38	74	0	37	0	96	0	0	0	6	48	0	0	0	205	138	28	6	6	0	6	123	0	0	29	0	12	0	0	556	0	57	359	60	21	0	4	71	0	238	44	0	0	0	110	0	0	30	35	0	0	0	0	0	0	0	0	340	30	43	0	27	85	232	220	0	8	50	0	94	190	8	81	270	0	1228	632	0	0	0	0	0	109	156	250	0	0	0	0	0	0	0	0	96	2	0	34	102	0	0	0	0	0	278	20	108	498	145	133	326	73	8	68	4	158	58	34	237	323	4	271	2514	0	50	100	0	37	15	394	0	842	0	0	603	0	0	0	167	0	94	809	98	10	155	2	0	141	230	2	90	235	408	28	53	10	121	0	91	7	6	2	8	0	458	23	72	44	128	10	112	41	153	0	0	0	6	1	110	70	4	99	40	34	128	0	0	12	6	262	47	0	69	100	118	102	55	0	81	397	10	4247	12	111	10	11	307	22	100	130	946	4	0	24	2	213	12	368	12	34	6	2	739	0	355	0	0	34	2819	0	0	91	184	48	37	50	19	4	42	98	137	0	0	14	59	2	0	274	70	205	96	269	4	0	16	7	0	0	0	44	124	0	245	43	542	28	269	118	33	115	0	62	46	8	58	75	60	0	257	46	22	35	0	2	59	0	64	8	184	0	141	0	295	521	0	0	0	0	228	10	8	153	0	28	94	22	579	499	0	0	0	27	42	0	52	23	159	6	479	88	38	0	6	224	16	75	42	23	129	189	42	59	156	0	14	0	29	12	781	91	118	0	114	0	26	48	149	0	120	297	31	73	0	0	49	118	12	25	56	0	70	16	0	0	0	0	0	413	0	101	99	233	217	35	43	0	124	65	3	10	149	47	0	13	209	0	0	0	0	0	0	0	0	32	147	0	0	0	6	224	31	105	67	104	349	0	187	361	0	0	44	130	76	0	343	110	0	122	0	0	32	2	169	0	0	0	393	34	9	8	0	252	0	252	30	135	102	516	0	199	0	50	38	0	0	0	0	0	13	36	725	0	724	47	100	100	0	0	71	0	0	10	63	0	100	0	77	181	20	26	164	0	4	0	1968	79	20	4	4339	0	4	60	174	0	40	0	30	516	167	305	0	0	59	0	1350	13	198	585	102	26	247	0	0	0	0	0	0	0	0	11	7	20	4	36	832	0	43	85	22	0	295	0	0	0	2	2	0	46	0	16	4	0	0	26	54	0	0	143	639	0	118	0	0	0	0	33	0	0	0	0	44	8	0	0	0	0	0	0	0	0	0	0	0	0	0	0	0	0	0	0	0	2	0	21	17	84	0	0	22	54	122	178	8	71	2	14	834	0	0	12	0	1398	0	7	0	309	149	33	9	33	40	10	83	8	34	344	436	16	154	266	4	65	2629	0	56	127	27	0	41	236	0	167	153	62	14	0	0	4	444	122	214	216	114	0	13	6	112	64	302	43	28	130	364	151	224	54	82	1342	187	110	0	52	56	67	0	0	46	0	0	33	2	0	0	264	80	22	10	62	1045	8	28	849	0	68	245	22	0	189	16	35	444	318	0	0	47	0	0	82	10	39	0	0	0	92	2	0	5	151	481	8	364	0	2	31	304	531	226	127	22	30	6	0	1	164	0	13	0	0	541	351	0	731	89	14	13	2	3	689	373	271	256	24	2593	0	0	0	0	89	48	3	50	0	16	113	263	679	41	14	280	230	273	194	8	0	342	92	74	464	1172	0	0	247	98	14	177	38	556	100	8	0	100	241	84	240	151	148	149	0	0	164	63	6	26	66	57	100	0	0	32	0	0	0	26	24	0	0	0	0	191	28	0	110	40	92	0	0	6	29	0	0	0	28	0	0	281	0	1751	189	0	0	0	0	0	0	19	0	47	18	99	507	0	0	0	0	12	3086	69	15	0	20	95	24	16	4	26	60	0	0	0	0	0	0	6	94	13	90	50	669	2	310	4	134	31	0	20	232	541	0	0	0	0	0	0	951	0	279	26	140	0	286	154	35	118	82	0	48	87	12	26	415	648	0	80	76	12	0	0	164	496	420	220	97	20	173	0	23	0	0	479	608	392	0	289	0	0	188	0	38	35	651	0	0	18	0	0	199	0	166	4	8	263	64	1307	73	0	4	18	170	188	0	10	1	48	19	36	48	62	75	0	100	0	61	0	0	358	249	0	0	6	225	0	174	0	0	734	166	22	0	14	0	0	36	76	22	0	6525	0	327	83	0	51	412	8	0	0	0	0	295	755	52	19	48	0	0	4	25	38	0	0	0	18	26	199	252	334	217	4	0	50	208	198	22	12	1298	0	176	856	0	0	30	175	60	490	2	161	0	0	638	2019	2	29	147	32	26	203	0	0	0	16	134	2	59	3012	0	76	0	22	44	101	8	49	0	447	0	24	0	40	113	79	147	0	212	0	80	318	14	148	158	319	0	135	257	0	28	107	30	42	227	39	276	92	18	23	2	134	0	0	0	0	115	489	4	0	0	74	7	0	645	24	0	453	0	0	0	49	6	43	66	0	0	72	11	82	24	105	0	0	0	0	2	8	2889	0	0	0	0	128	0	0	0	0	0	199	351	77	0	0	0	0	96	0	0	0	0	0	24	2	0	0	0	0	0	0	78	0	45	31	0	120	480	53	2	0	8	47	314	0	0	785	0	0	3031	8	54	0	0	0	0	0	182	381	0	0	0	0	0	0	32	471	218	2394	0	99	709	27	637	0	0	0	0	673	408	721	56	40	0	0	11	2	20	76	169	25	16	0	0	0	0	0	0	37	71	969	40	169	559	0	12	0	16	0	0	3525	81	12	528	57	21	373	9	6	195	14	30	0	0	0	0	0	0	0	185	18	22	48	3	115	44	0	105	64	241	61	28	26	124	0	143	61	63	1	0	23	421	0	2645	406	50	0	133	15	52	10	79	39	4	993	46	33	0	149	55	74	169	2	0	119	0	159	114	0	103	8	191	53	194	373	20	0	63	0	672	0	181	173	440	101	13	39	112	0	10	0	0	0	0	0	0	0	0	191	0	14	4	64	18	314	33	681	32	0	56	197	19	0	0	16676	0	90	70	0	0	29	36	0	0	0	326	0	0	16	152	143	18	40	0	0	0	0	41	0	2539	0	0	579	10	395	0	0	0	0	0	94	0	673	151	14	0	3	73	0	88	36	0	55	34	2	0	919	4	0	0	18	0	293	2	81	0	84	49	0	190	1283	110	32	0	165	0	0	0	0	0	89	451	18	0	0	0	0	0	5	0	373	0	0	0	12	0	8	0	0	2	0	69	558	14	2	99	0	0	69	9	1623	0	269	32	24	115	0	0	8	130	12	96	186	59	0	209	0	12	0	8	269	31	0	0	374	69	0	126	76	28	0	74	16	469	0	0	0	0	4	0	5	0	114	2	8	44	142	193	180	0	152	0	4	6	0	45	113	0	0	0	0	0	0	179	32	138	158	74	0	0	7	137	71	118	4	213	518	0	12	55	0	0	0	741	995	0	20	0	52	672	0	0	79	42	39	101	295	37	66	209	42	41	64	15	0	0	0	0	12	42	135	0	0	3	832	18	110	118	35	580	24	28	0	0	0	0	65	0	416	0	0	28	25	0	0	0	0	2562	33	200	0	0	152	0	70	186	18	225	66	19	142	0	27	305	0	0	0	72	0	0	20	8	397	0	0	36	201	0	3	2	0	76	50	93	273	49	453	496	330	1580	0	0	0	12	16	60	796	0	255	0	243	0	0	0	73	0	46	160	0	0	52	0	0	0	0	0	0	0	0	0	0	0	0	0	46	0	0	0	6	11	142	0	5	32	113	0	139	33	0	176	0	537	86	79	32	0	0	0	0	0	0	0	0	0	0	0	0	67	0	0	0	0	0	0	0	32	43	28	55	4	222	0	239	280	0	0	0	0	0	0	0	0	0	0	0	0	0	0	0	42	0	88	0	50	0	0	0	0	0	0	0	0	0	126	0	109	0	4	18	0	100	0	35	0	4	180	110	38	30	345	86	32	62	34	0	370	0	13	370	539	313	0	369	0	0	6	0	60	78	55	0	54	0	297	48	248	0	0	84	237	125	157	0	0	0	37	28	1	166	0	0	6	122	675	330	0	4	86	0	0	0	26	0	0	325	0	0	0	0	0	0	69	0	159	0	817	39	0	0	254	57	58	11	23	0	461	0	0	0	0	65	0	16	48	61	244	0	40	302	0	76	68	0	0	0	0	13121	10	0	0	0	125	20	0	0	17	0	2	0	142	0	0	0	0	0	0	71	80	77	10	0	100	72	0	4	6	241	0	32	108	0	14	46	29	0	0	30	26	144	425	57	36	162	0	396	32	16	0	9	218	172	43	64	2	62	7	0	26	2	0	138	0	0	165	101	41	123	0	0	19	48	120	155	277	114	0	0	18	108	94	8	48	280	0	23	241	281	234	77	518	132	82	37	56	0	39	0	2	0	0	0	30	20	153	449	48	1578	1642	2	0	0	0	4	65	61	0	0	195	20	209	47	58	0	11	0	725	0	115	0	22	37	0	7	2	6	36	89	2609	150	58	18	26	92	7	14	5	0	0	0	1001	223	404	332	2	0	0	0	0	0	0	0	28	113	724	1	178	261	2	89	14	24	7	4	44	17	18	20	17	30	0	0	548	46	113	24	32	147	0	1	0	0	56	0	0	31	18	243	98	0	105	110	203	0	0	0	124	24	0	128	236	320	98	2	85	0	38	961	62	0	28	0	0	75	0	0	0	0	159	111	18	99	0	0	238	94	1	47	36	1416	8	0	22	472	26	278	0	108	41	2	0	0	4	351	132	52	15	509	53	0	87	0	133	2307	0	354	0	0	0	0	0	322	148	97	114	0	2	0	0	1000	0	372	0	215	64	0	6	0	0	0	82	125	0	0	20	24	5	90	0	0	2	18	0	561	0	0	0	0	0	0	0	0	0	0	72	0	45	18	0	0	24	26	0	42	542	0	61	78	0	609	31	0	0	154	178	44	2126	43	219	46	50	37	0	0	0	0	0	0	66	0	0	0	0	0	188	0	0	0	0	0	0	0	6	38	0	0	0	0	140	0	0	0	0	0	0	131	0	0	67	53	397	40	59	274	379	197	0	0	204	0	2	27	2	21	11	38	5	114	20	103	30	200	165	421	0	2	0	0	0	0	0	0	108	0	2	469	56	4	16	57	46	0	119	98	45	55	30	13	185	64	0	0	0	0	0	0	54	226	0	33	0	321	216	918	6	0	2	0	0	32	0	61	28	0	0	1	0	202	2	276	0	0	14	59	628	0	6	0	6	2	12	0	42	109	94	0	0	0	0	2	15	105	1516	0	0	0	108	199	17	0	0	0	5	39	0	0	42	7	4	40	0	2	12	0	9	32	0	0	0	132	2	243	127	0	549	24	0	0	56	0	37	19	0	54	22	0	25	1022	20	137	32	0	83	77	10	0	29	35	338	6	0	0	0	0	0	22	409	38	2	10	0	304	468	85	56	0	24	402	60	91	30	18	0	20	0	90	0	74	94	33	26	36	0	37	1589	330	38	0	0	56	46	20	85	193	32	70	44	35	56	276	188	4	36	144	68	193	0	4	4	0	476	129	132	0	15	67	34	6	0	148	1092	118	470	184	84	12	21	165	4	355	291	37	143	50	292	24	2	159	69	0	13	122	119	55	2	0	0	40	56	0	0	112	145	96	1495	0	105	21	8	40	28	132	0	19	9	154	0	0	0	142	0	138	94	11	2	312	2	98	0	0	0	30	22	546	0	13	0	0	177	75	4	32	0	0	16	69	40	0	0	8	85	0	16	22	19	451	40	0	0	13	0	11	305	4	0	12	0	32	32	246	29	21	54	0	116	25	40	0	0	56	0	0	0	8	2	0	461	42	24	0	52	16	18	65	17	0	0	170	145	0	0	2666	0	3675	6	4	10	0	56	77	0	357	223	0	32	32	75	145	84	64	257	0	116	507	15	0	0	81	0	45	13	28	48	0	46	84	14	54	32	92	26	392	126	56	0	8	0	127	4	1	0	24	70	59	40	0	0	0	81	35	60	61	0	0	0	161	73	21	55	32	30	12	336	249	0	22	973	18	21	6	503	43	2	97	102	14	41	0	6	73	0	42	2	136	211	309	133	253	4511	98	36	0	57	0	2	0	22	0	176	0	0	0	24	70	0	0	0	0	153	40	0	0	4	14	28	0	0	0	0	0	0	16	492	43	148	58	0	2	65	0	19	12	349	42	297	465	18	0	153	8	0	85	0	38	0	0	0	0	0	0	21	56	0	199	0	57	56	0	8	0	130	247	75	0	0	0	0	2	54	0	120	251	0	266	35	0	72	38	1910	16	0	0	36	107	0	2	0	1436	0	4	57	16	4	0	33	0	83	52	0	0	140	111	95	330	0	45	150	6	0	0	0	4	30	98	0	22	130	115	2	6	110	0	0	0	0	14	59	146	0	0	0	169	10	0	249	15	25	1058	4	10	0	0	288	0	464	30	6	1332	2	0	0	46	5	681	0	4	0	0	200	0	0	0	0	0	75	0	0	424	62	301	4	341	8	130	0	498	76	224	0	0	253	67	24	43	114	370	0	4	139	6	0	426	0	352	14	0	0	0	0	0	0	2	2	393	227	0	48	0	18	22	0	108	35	0	547	190	72	0	0	0	0	12	6	109	20	0	47	0	11	0	0	4	110	169	19	38	486	0	0	81	6	161	26	0	0	47	208	0	0	0	102	215	1235	10	129	86	0	53	0	157	177	1	70	451	0	0	197	0	31	0	4	0	0	26	6	12	1206	0	16	10	371	2	2	29	13	121	0	272	676	232	0	0	4	33	1113	64	233	0	7	76	54	18	24	741	0	6	426	0	159	21	52	152	64	68	14	38	2	99	294	0	24	0	42	57	29	38	12	372	137	62	144	66	46	104	305	0	0	24	34	81	0	78	130	104	235	14	0	468	42	0	0	310	0	0	12	0	0	0	56	0	0	0	0	57	0	24	0	169	24	25	0	4	0	64	136	22	213	0	2	0	0	0	45	77	52	1841	16	2	349	0	10	0	10	425	85	176	14	1	47	19	218	6	181	0	637	0	2	7	32	0	0	147	2	0	27	0	0	0	0	143	46	364	38	0	380	91	142	0	0	139	0	52	0	18	134	0	0	0	61	0	2	76	0	182	63	21	0	2	0	62	19	134	0	0	68	0	0	0	18	128	100	0	0	0	0	168	0	0	2	0	57	226	468	0	0	208	526	0	165	29	29	18	53	0	0	0	0	0	71	188	98	0	0	0	0	0	0	6	14	31	0	0	110	0	0	0	0	16	83	8	26	0	0	0	120	0	0	0	0	0	0	0	0	0	212	55	96	0	321	0	0	125	0	35	0	0	0	0	0	0	0	0	0	0	84	0	0	14	6	8	0	22	0	0	0	0	0	0	0	0	0	0	0	3	169	23	74	60	2	2	50	0	121	14	0	40	12	42	26	0	424	0	0	0	37	0	0	0	53	22	453	22	41	22	21	0	38	111	1197	0	769	34	88	0	2	0	0	107	0	107	331	0	6	177	0	14	0	45	22	26	16	2	40	321	4	4	82	0	53	0	8	0	191	0	368	77	16	91	219	1	27	0	4	13	0	87	76	0	82	111	29	138	4	0	0	8	6	12	28	0	383	907	16	4	10	214	36	46	0	303	6	38	36	103	274	2	0	0	660	98	69	607	0	80	0	63	437	9	6	15	0	1002	0	0	56	32	0	0	0	116	0	0	0	0	0	0	0	0	0	74	0	0	22	0	0	28	0	62	0	109	0	0	0	0	0	0	0	71	121	133	108	0	135	18	12	134	161	108	69	0	0	0	18	18	0	0	100	67	16	70	0	85	2	91	0	0	36	2	62	323	42346	2	69	353	0	2	102	0	0	1660	44	0	0	0	0	76	0	0	138	103	0	0	0	30	254	62	23	171	147	115	69	152	4	362	2	300	194	0	137	615	363	34	0	114	0	0	40	141	443	196	31	4	4	843	2142	0	372	36	0	2333	420	127	0	0	0	0	0	23	59	33	106	335	156	384	18	279	14	4	0	108	547	0	202	6	0	10	25	548	40	101	34	61	0	151	46	0	6	78	331	0	12	140	0	12	86	21	4	185	0	149	42	0	0	22	0	525	331	0	2	0	0	14	524	130	489	100	110	20	22	69	0	95	4	7	24	199	0	4	39	0	0	0	0	0	0	11	0	136	0	0	0	8	10	0	1399	0	4	62	0	0	0	581	200	0	209	0	17	390	6	6	97	0	784	69	259	73	487	397	0	126	0	83	0	0	379	597	33	41	8	0	0	39	0	58	36	129	0	0	0	0	8	46	0	0	20	0	0	34	0	911	22	0	0	91	46	23	376	0	10	0	122	41	0	48	72	6	1524	56	0	59	111	0	38	86	17	0	80	0	30	0	30	95	25	43	516	0	0	0	63	392	145	111	0	71	0	0	160	202	0	3	0	36	190	85	0	0	125	0	0	0	0	0	0	41	0	0	0	0	0	1425	201	22	36	8	150	33	134	121	16	8	0	0	4	11	20	571	0	0	0	100	8	17	113	104	2613	0	0	0	0	0	2	0	198	5	156	0	0	0	101	186	801	63	8	272	0	1	356	0	0	92	0	0	82	112	2	247	60	109	138	0	0	0	20	0	83	495	91	0	0	0	0	0	0	0	0	16	0	0	56	163	510	1978	90	421	52	6	249	64	110	95	53	0	143	16	310	0	133	242	0	4	106	38	635	6	142	0	14	501	142	1	33	157	14	12	16	22	38	12	18	489	80	101	176	22	45	92	7	24	44	34	730	80	293	413	50	545	111	0	147	166	77	39	0	307	222	0	0	0	0	0	0	0	449	0	0	0	0	0	0	6	40	262	82	70	0	98	0	88	8	388	15	86	0	0	0	0	306	111	7	46	3	138	22	28	0	207	57	0	92	0	15	566	4	2	103	4	0	38	4	4	36	87	469	629	20	0	0	0	58	0	0	0	0	95	73	0	10	0	0	0	17	40	148	4	2	56	102	91	2	74	116	33	191	111	30	6	73	40	235	0	96	100	2	10	2	25	0	0	350	71	32	82	165	26	256	108	4	14	237	227	10	199	275	119	0	0	143	0	110	14	2	78	0	2	364	141	29	18	0	0	44	14	22	22	20	0	10	8	0	51	25	345	12	8	52	105	43	157	105	2	2	0	432	21	0	23	68	14	23	146	8	1887	0	12	5	16	44	0	2	0	292	6	44	78	193	0	59	33	0	572	0	0	24	71	119	134	0	0	0	0	0	0	0	0	303	395	105	2051	105	6	171	47	0	0	0	2	0	416	0	0	0	0	0	0	0	323	90	42	0	0	0	299	2	292	0	0	31	0	0	0	22	64	42	2939	12	0	0	0	68	0	0	329	46	72	0	0	0	0	0	0	0	0	0	105	0	0	131	4	673	0	0	0	0	0	0	1	149	0	72	24	14	0	124	0	0	0	0	0	0	139	0	360	393	0	0	10	0	1304	12	6	34	0	0	157	10	16	8	0	402	70	9	0	0	43	0	0	99	247	0	352	0	3	22	55	0	0	65	0	0	0	0	0	0	142	0	12	154	152	295	50	0	2	47	76	199	66	0	96	39	10	33	0	0	0	0	0	0	0	56	173	13	558	151	226	0	0	73	0	0	0	132	3835	304	111	840	27	0	18	0	287	0	0	6	154	43	2	78	6	6	78	0	0	0	0	133	146	0	34	49	787	6	64	490	40	0	30	17	547	234	0	0	0	0	0	0	121	52	32	256	30	41	171	12	426	0	60	0	0	347	163	193	32	293	86	62	68	14	385	28	301	30	0	10	252	581	133	104	623	61	390	108	4	213	10	3063	37	170	6	229	5	273	0	174	0	0	285	40	34	38	15	10	0	21	184	146	18	14	9	32	157	25	7	1436	0	0	8	376	0	511	0	0	320	0	10	4	39	62	300	12	9	2525	47	23	0	0	0	0	29	84	17	86	33	213	4	0	103	511	0	26	0	45	41	8	71	59	0	0	0	4672	66	0	94	0	45	20	196	28	8	741	59	0	813	20	82	0	4	16	153	160	120	20	34	70	0	0	34	0	148	0	294	21	0	494	4	0	1	0	16	4	2099	6	0	0	15	0	1836	105	8	58	34	0	2	0	0	116	1050	8	0	179	0	2	1358	0	0	15	0	0	171	144	0	0	0	0	2	540	0	0	0	0	0	0	0	212	78	30	706	0	0	0	10	0	1	0	21	795	0	110	0	0	0	77	647	0	10	27	1864	14	149	22	0	262	134	900	0	0	0	0	0	8	176	0	0	22	0	123	222	128	4	0	0	0	0	136	0	80	16	115	33	0	0	20	0	0	7	73	0	0	3270	14	3	0	0	0	478	113	0	0	0	266	62	0	0	87	2475	3010	75	87	0	20	0	0	17	14	201	94	190	30	1851	48	12	254	166	811	71	0	18	125	94	33	0	0	0	0	1316	8	101	2	238	58	0	235	195	110	458	0	0	0	201	405	125	12	0	0	8581	0	0	0	0	0	0	16	198	0	0	0	0	0	0	0	0	181	104	0	2413	97	0	68	214	34	14	0	0	0	0	0	0	0	0	0	271	3724	0	0	158	0	331	0	0	0	416	0	0	102	0	0	0	0	0	229	18	0	304	394	22	64	16	53	158	28	20	0	0	0	134	26	301	290	7	322	69	95	0	7	10	59	24	4	0	34	40	57	2	56	218	120	31	463	155	208	6	148	0	0	13	0	113	0	136	98	0	327	466	10	164	0	185	6	0	14	39	20	0	0	0	563	72	17	1	17	0	0	0	0	0	4	0	0	0	0	45	36	0	1841	0	0	40	61	0	95	4	4	0	0	4	19	0	0	0	4	170	0	0	131	63	104	123	4	178	157	0	5	2	0	44	99	3064	0	0	0	278	0	0	0	239	25	52	0	0	66	1498	35	0	30	361	31	109	0	22	132	0	0	21	0	113	0	72	15	0	70	0	0	64	2	0	0	0	0	0	32	50	0	0	0	571	0	0	0	0	0	0	35	0	54	0	0	0	0	0	0	0	44	0	82	1589	0	0	0	0	274	0	0	0	336	6	4	0	646	6	0	0	0	0	552	696	0	77	0	13	11	0	10	0	0	0	198	130	2923	0	2	123	8	107	104	8	0	0	6	0	0	265	0	106	134	190	274	0	0	2	79	0	0	0	0	245	90	0	0	322	8	60	15	69	78	53	343	0	50	268	1086	37	832	223	77	26	0	6	0	239	21	24	0	52	0	259	216	239	200	666	459	410	274	136	70	18	40	0	0	77	0	16	327	789	297	29	44	61	2	0	38	0	82	228	2	0	22	57	352	0	20	0	565	878	240	68	42	84	4	100	25	79	12	0	0	4	2	0	0	0	0	0	41	103	14	179	38	122	97	298	0	0	180	223	10	0	97	0	0	0	0	0	4	0	0	938	0	0	0	436	135	46	185	0	320	0	0	661	6	42	230	8	0	0	0	0	0	0	0	0	0	0	0	0	0	0	0	0	0	0	0	4	118	0	0	2	28	44	0	6	3	417	79	2	8	0	0	0	0	0	26	27	81	122	128	0	91	100	120	229	8	29	0	67	90	255	96	0	1006	130	0	673	28	99	3107	1	0	0	36	7	103	570	0	80	18	284	0	215	34	12	297	113	30	199	26	0	0	88	26	0	2633	452	148	228	17	207	138	68	95	91	0	0	24	0	286	39	0	0	185	114	0	8	7	133	88	6	113	2	489	53	6	0	8	251	24	0	87	29	0	59	0	104	436	121	0	0	0	103	138	0	208	43	41	68	143	0	97	29	18	0	0	0	0	62	0	0	0	94	94	422	112	2135	700	0	301	216	0	304	133	310	3	578	145	597	15482	0	411	0	269	65	195	0	128	0	0	0	239	0	0	44	42	16	0	4	0	5	2	140	0	20	494	97	67	0	90	157	0	95	0	2	1217	54	28	0	0	122	98	6	351	0	10	62	14	6	0	0	0	294	184	205	51	215	70	227	0	14	8	0	6	12	0	6	70	455	0	0	1723	22	25	0	2	14	66	4	299	18	2	107	14	91	6	0	37	10	1283	66	3	114	22	12	14	3	48	229	20	395	84	88	3	709	2	31	4	8	0	0	0	2	72	64	75	3	9	148	124	180	23	0	0	0	14	0	152	99	6	0	40	94	271	25	30	96	542	4	0	20	81	2257	886	42	161	181	63	0	889	2	22	162	2990	0	50	103	0	42962	0	112	92647	0	42	100	0	0	612	8	950	0	465	0	24	95	317	0	0	42	0	6	20	20	0	772	0	132	2	0	0	75	22	200	0	5	0	346	174	31	668	182	49	97	0	0	0	0	65	12	0	0	0	117	0	0	20	0	341	78	243	296	96	16	0	967	99	0	0	0	0	110	165	125	73	0	0	54	0	18	4	1136	0	0	8	205	376	36	0	1201	1	0	17	419	0	918	82	30	1265	413	2	136	87	9	48	33	6	0	33	28	4	8	106	0	0	0	112	145	227	22	0	224	0	0	128	0	41	65	91	46	201	572	0	0	79	0	86	528	291	2	0	50	304	18	226	35	59	18	6	118	97	4	31	1044	92	0	0	2	4	0	0	4	26	336	809	143	2	2	0	0	0	0	0	0	84	0	0	0	0	0	0	0	0	0	0	3	0	0	0	0	13	105	8	0	144	196	63	26	28	145	0	0	4	160	4	187	0	155	48	190	0	0	0	0	0	42	2	10	190	600	0	61	62	0	0	0	0	69	25	10	308	19	28	8	20	0	55	304	15	0	492	659	1	13	44	62	22	0	195	59	877	0	0	0	0	0	0	0	0	0	0	0	18	251	86	80	222	354	0	0	0	0	192	0	4	58	1282	516	134	46	0	1959	441	0	63	0	516	0	11	74	0	0	38	157	0	0	0	256	0	0	0	0	8	0	93	175	18	85	4535	0	369	222	1882	104	578	0	0	322	19	135	203	141	2844	0	9	0	0	44	21	0	0	6	0	0	23	109	16	173	41	7	150	0	1	0	0	241	12	39	44	0	0	0	0	285	45	0	0	0	18	0	163	0	0	0	31	105	46	16	217	10	203	644	202	0	19	0	740	9	89	232	660	237	29	44	3	71	0	27	190	99	128	30	90	824	56	53	0	54	142	262	0	6	0	323	235	82	0	453	73	2	36	0	0	0	0	0	112	0	2	387	47	0	8	20	193	2	12	157	33	0	13	752	0	37	0	458	233	0	0	4	42	14	177	233	8	126	178	0	10	0	14	8	0	382	37	0	140	28	24	0	27	43	138	155	429	0	2	61	58	0	89	257	20	0	145	24	51	16	62	73	142	95	2	102	49	124	161	0	286	15	89	83	76	1	29	0	0	34	245	0	13	363	555	128	0	0	0	0	0	19	0	50	267	434	0	12	339	27	6	59	0	0	14	25	181	0	0	19	113	32	25	122	13	0	354	548	71	31	2	158	35	204	6	62	0	0	0	0	20	335	24	4	310	524	181	2279	65	33	368	30	1	177	1362	0	146	0	351	113	0	124	0	0	173	36	1903	175	24	0	127	0	0	45	0	0	4	775	0	458	0	0	0	475	704	0	86	0	0	2	0	259	14	0	0	0	0	0	0	0	0	1	60	258	0	0	83	0	2	1	74	308	0	196	505	23	99	0	0	0	3	0	44	25	6	4	402	231	26	7	40	161	0	0	63	3382	498	0	0	0	0	38	230	128	94	25	75	43	40	311	0	50	0	852	40	12	261	0	2	49	0	0	84	159	0	135	145	61	0	0	43	36	0	0	102	48	498	478	103	10	12	112	147	2	4	0	6	122	0	10	0	141	95	4	14	295	0	28	50	10	24	610	2	1105	89	59	4	0	0	50	0	0	0	0	0	0	0	0	0	0	0	0	139	0	8	0	0	0	51	32	24	218	30	33	50	19	6	109	160	23	35	197	2	0	59	16	0	0	0	0	310	0	0	0	21	0	111	81	14	0	91	38	18	0	94	219	14	3485	1	0	0	10	0	4911	53	0	1867	31	43	24	10	0	2892	136	96	14	0	0	0	0	0	26	57	195	0	91	0	58	59	12	16	36	0	0	158	0	745	68	6	12	82	16	0	0	0	1422	51	30	29	45	0	0	598	0	52	0	0	89	407	288	264	117	2	0	0	0	0	0	0	0	186	12	53	85	2	6	0	0	0	0	0	0	34	0	114	0	12	288	0	41	64	0	585	6	268	0	0	0	0	0	4	0	0	0	0	0	36	0	12	2	141	18	23	0	52	0	0	2	650	0	0	0	0	147	0	0	0	0	0	0	43	16	84	86	34	763	0	0	0	83	137	211	22	84	6	29	214	20	94	0	335	703	12	66	0	27	20	84	500	9	302	563	32	0	26	489	0	22	31	15	7	73	0	0	0	0	0	0	0	20	229	0	19	0	51	629	4	197	0	33	0	176	0	14	68	6	49	8	12	0	0	38	117	0	220	6	0	11	23	346	79	0	92	1344	175	851	67	14	8	117	26	20	13	521	37	223	16	0	422	124	174	189	1723	72	5	0	191	51	0	5654	0	29	26	4	193	22	12	158	0	0	1219	89	2	663	111	8	30	15	180	642	7	194	155	73	22	56	0	0	10	2	36	36	596	0	66	1182	1	39	20	0	0	18	52	159	57	111	8	158	53	93	24	0	0	0	288	0	0	94	111	140	32	117	686	37	0	192	0	74	235	69	61	17	0	78	0	102	0	381	202	163	24	1854	44	12	125	28	228	0	0	146	293	0	0	104	132	349	0	0	0	61	92	180	6	37	8	93	1256	0	20	0	27	16	0	62	0	926	58	37	0	0	0	100	0	0	0	12	59	432	0	0	685	8	0	0	0	461	41	270	23	0	92	0	0	0	8	0	83	0	0	190	18	0	0	272	18	0	80	0	0	30	0	0	0	4	70	0	2	44	2	0	2	119	16	10	16	36	0	48	29	0	495	249	0	0	0	0	0	0	0	0	0	0	41	78	114	0	3	965	66	8	50	68	0	46	17	0	83	187	154	29	101	6	65	335	0	62	0	0	0	9	81	101	43	120	14	52	0	0	2667	225	18	0	72	64	0	141	22	4	4	4	23	19	1216	44	82	22	7	326	282	28	13	0	96	24	108	33	12	0	0	0	129	0	698	0	221	35	27	0	50	0	12	230	182	138	15	166	77	647	1	8	0	73	0	0	48	33	4	78	34	4	21	28	70	577	130	32	0	0	0	0	185	12	79	187	100	9	2	96	4	638	3	154	51	60	0	0	0	73	0	0	18	0	41	98	0	847	40	433	28	0	0	5	64	0	976	258	350	126	104	145	102	531	786	230	619	215	255	206	10	141	250	123	151	165	190	324	100	50	452	96	82	0	926	3952	60	91	0	0	0	118	190	4066	171	94	375	648	110	285	71	0	1	149	776	425	21	192	231	0	24	0	533	135	60	0	92	0	0	0	0	0	0	0	0	4	61	0	87	0	144	2	0	1140	189	194	0	14	172	0	72	167	35	600	0	0	102	3480	3	36	658	1139	278	11	10	71	885	108	183	5991	513	162	0	0	0	235	0	144	0	397	2	32	117	19	0	0	0	127	6	374	16	124	81	92	0	38	0	51	140	77	12	193	168	0	340	197	93	68	0	4	631	295	86	12	186	131	1133	77	0	0	0	104	0	343	298	0	0	0	0	0	0	53	675	284	12	54	1322	171	36	0	1	18	79	1704	0	207	0	41	0	154	1139	447	56	1390	113	4	17	0	0	0	351	48	97	162	93	159	0	0	0	12	0	452	114	36	64	529	89	20	104	59	148	55	0	133	40	17	824	132	14	133	0	8	198	316	929	484	283	73	238	813	380	116	35	249	685	441	0	12	23	210	843	5	282	234	83	84	28	197	47	0	291	24	0	26	0	14	401	254	32	0	402	0	36	4	138	30	42	0	302	38	23	94	391	0	123	41	0	54	161	139	2	25	0	0	0	0	0	0	0	0	0	0	0	30	167	32	0	0	0	0	0	0	89	0	0	301	440	634	56	588	0	0	32	71	470	0	0	0	0	1048	381	282	241	33	0	748	199	10	0	48	164	0	34	340	25	165	72	20	0	0	12	947	2	10	0	0	122	98	5	8	293	72	12	0	42	18	380	2	154	27	0	135	13	0	6	301	20	14	0	0	1	86	10	198	15	0	139	0	82	101	711	0	0	0	0	0	0	0	0	0	0	0	0	205	274	166	32	644	2	80	223	22	0	102	0	259	238	0	93	8	350	363	0	0	130	2	22	92	621	61	33	22	27	97	296	0	0	314	719	0	3420	16	173	142	3	14	14	311	177	22	166	0	0	0	0	0	0	601	104	0	166	30	237	102	0	0	158	115	220	175	17	0	0	850	0	410	0	10	109	1065	263	91	80	0	2	83	0	10	44	183	293	343	60	0	0	35	333	44	38	10	33	168	159	191	0	42	2	21	0	0	0	0	127	112	0	108	320	305	4	0	12	0	0	0	78	577	557	0	0	0	0	0	0	0	0	0	43	122	1008	80	618	117	14	59	60	485	481	0	228	0	163	0	133	0	462	34	20	561	14	24	86	1173	1006	71	0	89	258	977	677	28	0	14	81	601	161	0	55	65	0	362	0	0	60	8	0	374	124	279	92	45	2	182	258	53	2	8	82	65	2322	79	0	377	1187	0	0	65	0	665	205	0	0	541	169	127	3221	4	0	89	16	384	0	349	0	617	2077	61	51	1015	144	96	282	12	1184	0	22	149	12	405	177	312	306	42	113	29	0	89	652	0	184	91	350	76	41	0	0	52	786	865	42	1764	512	448	7	3994	319	163	0	87	188	117	18	4	151	2602	253	12	0	602	395	878	99	101	0	401	54	166	0	474	0	671	275	235	2100	18	953	322	10	476	581	1034	215	425	200	41	2	282	0	234	0	58	23	1293	136	0	211	44	4214	9	363	10	44	0	0	510	641	0	0	33	4	112	7	1714	2	26	0	0	0	10	0	0	59	5	115	0	8	0	0	0	0	0	1543	0	0	944	0	0	0	0	474	42	84	419	0	0	6	0	0	0	0	0	0	60	0	0	32	0	0	39	155	442	187	0	50	27	0	12	39	110	90	0	0	0	0	518	0	0	1018	0	77	0	0	0	0	0	1410	30	0	46	18	3	34	0	0	793	0	0	0	0	0	0	0	0	0	0	0	0	0	494	0	0	0	579	0	0	0	179	199	0	0	0	10	32	0	1	0	585	229	225	0	0	0	0	0	0	0	0	0	0	127	0	8	144	0	8	0	0	0	0	0	0	148	44	167	0	0	0	0	0	0	159	13	284	0	85	558	0	0	0	0	0	0	0	0	0	0	0	0	0	0	0	235	124	85	0	516	20	144	724	0	0	0	6	0	214	0	92	0	0	17	101	0	0	0	916	0	0	0	73	356	0	0	10	2	49	0	0	2	0	0	1508	0	0	0	3528	3691	403	809	59	297	0	8	443	2	135	0	18	818	54	0	0	0	57	2	62	0	0	0	2012	485	50	0	2	0	98	252	118	308	4	0	8	171	0	0	0	0	194	0	42	61	40	0	27	231	0	0	0	105842	0	0	20	0	3	155	0	1	2732	8	145	9	8	501	86	0	0	0	1740	43	15	0	194	111	0	41	0	7	0	102	24	0	54	2194	0	1815	205	0	6	0	100	0	1746	47	0	41	0	0	93	90	158	24	20	659	0	169	0	0	4	0	0	138	10	214	724	31	6	1089	1490	72	0	15	74	0	16	159	265	130	200	2	761	176	218	0	829	22	74	12	133	0	402	0	0	0	0	0	1945	0	158	602	72	852	5	0	0	6	82	193	281	81	0	0	0	112	94	0	0	112	27	74	0	67	390	977	0	1724	0	0	773	41	0	0	2	0	0	367	1514	0	6	0	40	19	258	0	23	0	0	0	0	56	4	0	0	214	34	12	48	0	135	280	0	286	0	400	0	61	76	284	594	13	26	0	0	0	107	0	3	374	148	0	349	0	0	9	25	0	409	12	43	28	0	0	292	0	14	33	236	76	0	0	140	0	207	173	2	0	301	0	80	95	19	0	0	2	103	330	44	8	250	400	17	313	20	88	0	32	0	0	0	0	0	12	36	0	0	1	0	0	0	0	0	0	20	0	0	10	0	0	0	0	0	0	0	0	0	0	0	49	0	0	0	0	8	0	0	0	0	0	0	0	0	0	0	0	23	90	0	184	0	0	0	12	0	0	7851	0	3047	0	0	32	636	3021	29	0	0	0	555	0	1	0	3	1413	0	427	0	68159	37	15	139	198	0	130	0	107	52	0	56	0	317	6	104	1	116	10	10	0	168	18	3046	193	49	177	142	481	309	0	6	367	0	0	0	144	0	6	0	0	0	0	230	169	0	49	703	0	27	319	105	0	0	27	24	306	14	0	44	106	6	0	0	2	0	0	8	18	0	0	0	0	68	395	198	130	27	0	0	22	16	6025	1148	56	47	533	0	159	0	97	0	14	0	12	0	114	389	8	0	0	142	183	140	0	0	0	0	0	0	0	26	0	0	0	0	0	2	0	0	0	16	0	0	0	0	0	0	0	0	0	45	0	0	0	31	0	0	0	80	0	0	2	0	0	12	0	1	0	0	28	0	0	8	223	10	0	0	0	0	0	0	0	10	63	0	129	0	168	2	43	0	0	0	0	0	0	0	319	0	0	0	8	0	0	1	0	0	0	0	0	0	0	0	0	0	0	0	23	0	5	0	0	0	0	76	2	0	12	0	0	0	0	0	0	0	0	0	0	0	236	0	0	0	0	0	0	0	4	12	0	0	0	0	0	0	31	0	0	0	0	0	0	10	0	0	0	335	0	0	0	0	0	0	181	0	8	0	0	64	0	0	6	77	819	0	0	0	2	0	12	0	4	0	0	21	0	0	1	0	0	0	2	0	44	18	0	24	0	0	0	91	0	0	0	0	0	0	0	0	0	0	8	0	2	0	0	1	18	0	0	0	0	251	4	0	0	2	0	0	0	2	0	0	0	0	9	0	4	0	0	2	0	0	3	0	0	20	0	0	0	0	0	0	0	0	0	0	0	0	0	0	0	0	0	0	0	0	0	42	0	5	0	0	0	0	0	0	0	0	0	14	0	0	12	0	0	0	0	0	0	0	1	120	0	2	0	255	95	0	0	0	0	31	170	0	0	54	4	166	111	40	270	133	191	156	62	502	172	17	26	0	76	60	2	292	150	56	54	2	276	320	444	0	101	68	66	424	27	254	2	17	94	192	0	201	2	612	66	1285	815	220	0	12	262	167	30	1166	204	47	244	11	121	0	0	0	0	0	18	17	0	0	0	0	0	41	0	0	0	0	0	0	0	345	0	1	0	0	29	152	10	0	0	4	0	0	0	0	0	0	16	0	0	0	19	0	2	0	25	0	0	51	0	0	0	0	13	0	26	183	0	0	0	0	0	50	0	0	0	0	0	0	0	0	0	0	0	0	0	0	0	0	0	0	1	0	0	19	0	0	0	0	0	0	0	0	2	0	0	0	0	0	0	8	0	0	0	0	0	0	0	0	4	0	0	0	0	0	0	0	0	0	0	127	14	130	0	12	12	786	0	0	355	43	107	24	1043	0	999	162	418	135	50	16	1264	27	131	91	595	126	86	18	196	227	12	10	37	0	6	308	29	2665	0	0	526	0	0	0	211	14	0	0	0	24	217	265	20	0	0	1	0	2	0	2	0	0	0	0	0	0	0	0	0	78	490	686	210	207	163	4	31	92	347	5476	274	324	26	79	0	29	253	694	108	396	1448	39	95	77	320	109	318	118	36	589	28	10	18	45	72	0	1019	1418	0	123	88	32	85	0	0	0	33564	1154	40	190	54	269	1306	0	508	68	2	83	97	88	0	86	152	0	60	112	1281	111	14	239	226	203	1380	1640	616	1451	0	0	0	207	192	0	0	275	0	0	0	0	198	0	12	0	0	0	0	398	398	0	0	81	0	0	0	1	231	60	0	97	16	300	139	52	0	1011	22	192	186	13	8	10	1053	670	604	0	6	458	0	369	149	49	0	0	190	0	49	18	665	62	336	0	97	315	145	90	420	167	1295	75	0	0	0	0	0	0	0	0	0	0	0	0	0	0	10	378	420	138	457	133	997	0	25	123	435	282	0	81	49	189	331	94	0	40	18	279	107	0	212	94	41	93	569	121	59	782	784	50	184	4	120	112	69	1503	0	213	44	0	0	0	0	0	7	67	0	0	0	38	54	851	59	49	0	0	128	262	264	35	87	0	40	0	12	86	0	93	182	17	0	14	0	0	78	110	281	148	141	0	8	89	0	0	0	0	0	0	0	0	0	0	0	0	0	0	0	0	0	0	0	0	0	0	0	33	22	249	16	0	167	0	151	0	733	25	14	109	87	0	0	0	0	0	0	0	0	0	0	0	0	0	0	0	0	0	0	0	0	0	0	0	0	0	0	0	28	124	174	0	78	406	0	0	0	30	995	0	2	0	0	443	33	217	50	0	203	18	158	14	0	108	0	0	0	50	54	72	0	0	0	48	0	165	18	0	83	0	0	0	0	0	258	0	1440	161	204	803	76	4	0	0	0	0	6	26	110	400	237	174	273	0	0	0	6	0	78	26	184	90	253	760	218	699	114	73	59	180	10	10	0	30	0	0	0	31	0	0	8	0	16	214	555	688	248	312	0	10	313	24	77	62	24	21	36	9	353	0	12	0	0	0	0	48	0	2	931	152	198	385	31	437	189	1327	185	353	0	0	0	87	433	115	578	26	0	0	0	444	42	281	4	0	79	291	0	96	0	0	8	0	0	0	103	560	178	46	29	0	0	0	0	0	0	0	64	13	8	17	31	30	76	88	118	21	11	28	1109	12	188	97	296	236	0	319	563	333	332	0	0	156	8	20	73	460	36	128	271	776	58	182	47	6	0	0	0	0	0	0	44	0	0	35	2	10	2	42	2	2	332	73	184	0	138	674	0	0	345	0	16	164	34	767	478	121	11	0	0	0	0	96	302	218	208	30	0	0	0	16	27	0	4	0	101	0	0	0	133	0	0	62	0	365	0	20	46	527	1753	532	1540	395	159	125	113	787	34	10	70	377	315	0	0	0	254	0	124	208	507	0	0	0	6	0	0	152	3048	1864	3379	2918	3683	1643	283	46	33	13	0	0	0	420	590	0	212	0	6	0	0	0	0	0	0	0	0	249	140	15	176	372	101	75	0	0	0	0	146	0	0	0	177	24	0	0	0	426	1272	356	0	26	68	1737	44	48	3	22	253	1223	376	0	95	8	322	0	124	0	0	0	165	43	0	0	0	0	989	120	0	0	0	0	0	0	2679	0	0	0	0	10	0	204	0	0	0	322	0	0	468	54	118	818	15	479	0	0	0	349	21	0	27	0	8	275	77	0	48	316	1418	0	55	9	100	140	248	85	0	123	7	42	0	0	0	0	286	0	0	0	97	0	0	0	2	0	0	0	0	0	0	0	0	69	0	0	0	0	0	0	0	0	0	0	0	0	70	0	133	193	0	0	0	0	0	0	219	0	0	0	4	15	8203	0	0	308	179	331	208	6	160	437	251	55	12	4	0	2	0	0	0	0	0	0	548	0	22	13	120	0	0	0	37	0	0	0	0	0	0	0	0	0	0	0	0	6	42	276	54	399	187	0	0	0	3	0	364	0	0	0	0	1196	251	10	685	133	0	6	543	2	212	192	322	0	238	0	0	0	1	7	0	0	0	0	20	87	55	0	0	0	0	0	0	0	1510	10	222	39	0	0	0	0	0	0	10	0	0	198	0	0	0	1034	0	0	463	2	0	0	0	598	0	0	0	4	106	0	0	0	0	0	0	0	0	0	0	865	0	210	2	0	0	0	0	0	0	166	44	73	0	0	6	6	0	0	0	0	0	0	0	101	181	69	123	2	72	0	850	348	4	94	61	300	1988	1337	2583	677	191	4	129	1386	0	0	0	0	1	168	0	0	0	0	0	0	0	0	0	0	0	0	0	0	0	0	0	11	68	0	0	49	0	0	0	0	0	0	2	0	8	14	37	190	165	143	815	0	0	0	0	0	0	0	0	5	0	0	0	0	12	0	0	0	0	0	0	0	0	0	0	0	0	0	0	6	0	11	0	26	1	0	0	0	0	352	44	183	0	0	11	0	0	0	0	0	0	0	0	0	0	0	755	136	1	0	0	0	8	0	0	0	0	0	0	0	0	0	0	0	0	0	0	0	0	0	0	0	6	2506	0	0	0	0	0	0	0	0	0	12	77	0	0	0	0	0	0	0	0	0	0	68	8	243	6	1598	0	0	0	0	0	45	0	0	0	0	0	0	0	0	0	0	0	10	539	617	326	0	214	460	178	0	0	80	0	21	2148	18	0	97	59	11	0	136	344	398	379	372	0	0	0	0	0	0	0	0	0	0	244	1026	683	1	0	0	0	191	16	5	28	80	0	0	0	0	0	96	698	67	52	0	74	520	0	0	59	0	134	0	6	0	0	0	0	0	0	22	0	0	0	0	0	22	0	0	0	0	0	0	2	640	203	834	286	113	82	0	0	0	0	0	0	0	0	10	0	0	1345	4	0	141	65	154	288	6	14	73	83	0	105	235	74	42	11	0	207	26	50	67	198	198	605	31	250	0	24	2672	66	198	56	0	345	60	0	0	0	0	0	0	0	0	3024	5	3	0	0	0	0	0	0	2459	34	14	289	55	20	105	102	24	1635	63	0	593	0	0	77	59	0	0	0	2	802	4	76	34	13	0	215	161	92	794	0	0	0	0	0	0	0	0	0	0	0	0	8	0	2	0	25	71	0	19	32	63	0	0	0	38	1360	0	89	0	0	0	0	0	0	0	0	157	0	2	144	0	184	8	0	0	0	0	0	6	766	11	179	0	385	348	44	58	24	0	0	0	0	0	0	0	0	0	0	0	0	16	0	19	680	10	0	66	0	17	0	156	179	20	13	60	355	0	0	0	106	247	0	25	27	14	177	642	0	0	14	50	90	0	0	41	0	0	0	22	308	97	122	47	12	129	0	0	1129	213	93	0	48	101	136	81	15	20	92	0	39	0	145	3565	2	85	58	105	0	2541	164	104	1291	0	54	363	12	188	14	26	226	0	250	141	5	0	26	10	138	14	3	36	51	42	0	86	428	58	0	10	117	70	71	0	32	15	10	75	0	0	3	180	28	0	260	10	145	0	37	94	22	4	37	40	52	51	0	0	0	19	84	208	243	0	221	0	0	0	0	47	0	0	11	298	1	183	99	30	55	317	0	24	0	4	18	0	18	104	63	36	20	0	4	0	113	0	51	589	0	86	465	0	163	0	0	0	0	0	0	0	42	117	190	15	0	95	60	52	0	47	0	92	0	158	15	530	234	980	1210	17	12	544	41	2	9	82	68	1	238	8	23	244	136	8	0	296	998	20	112	182	0	0	0	0	9	0	35	14	0	0	145	0	65	0	454	20	191	6	158	133	30	16	142	0	251	0	26	42	606	12	0	265	0	689	206	273	12	12	123	330	148	189	0	0	0	2	48	28	355	0	84	410	43	32	6	38	18	40	19	418	0	0	13	109	20	4	22	2	0	0	415	0	0	12	110	91	0	0	234	33	5	0	53	2	0	16	10	10	81	0	0	0	49	24	8	17	69	135	466	0	0	0	0	0	0	88	0	0	14	27	100	477	16	0	8	81	0	100	524	161	348	938	821	169	0	0	0	32	0	0	0	10	0	31	0	0	0	30	0	0	18	0	0	0	0	0	0	0	0	0	0	996	17	1	0	0	8	0	0	0	0	0	0	0	7	0	1	0	0	0	0	0	0	0	0	0	0	0	0	0	0	0	0	0	187	0	0	0	0	0	0	0	0	0	0	0	0	6	0	0	29	0	70	0	25	0	2	0	0	0	0	0	0	0	0	624	1133	0	0	0	655	111	22	215	8	313	24	20	135	0	0	0	0	0	0	0	0	4	0	0	0	0	0	0	0	0	0	0	0	0	0	0	0	0	0	0	0	0	72	8	0	14	0	0	0	24	4	90	63	0	0	0	23	131	0	0	0	0	0	4	0	0	0	0	0	0	0	0	0	0	3	0	16	0	0	0	55	417	0	118	0	0	85	70	0	0	16	0	107	0	0	0	0	0	0	0	0	0	147	0	0	0	0	0	34	10	39	9	0	0	0	0	0	0	0	265	0	322	146	168	442	138	34	0	140	0	0	3	4	2	327	18	542	0	0	68	202	0	0	122	207	576	54	171	0	238	372	48	0	572	102	12	122	0	0	0	1	0	873	301	54	0	0	0	0	0	0	0	0	0	0	0	609	0	30	67	0	782	0	0	84	154	105	0	110	35	4	0	15	4	0	0	0	113	0	0	0	0	0	0	0	0	0	0	0	0	0	0	226	0	0	0	0	0	0	0	0	0	0	0	0	0	0	0	0	0	0	0	0	0	0	0	0	0	4	946	2	13	0	0	0	0	0	0	0	0	0	0	0	33	0	0	0	0	2	0	0	0	0	164	22	0	0	0	0	0	265	0	5	0	0	0	0	0	0	0	0	4	0	0	0	0	0	0	0	0	0	0	0	1269	673	89	118	245	757	403	0	8	6	193	188	0	0	0	0	0	4	34	0	0	0	0	0	0	0	0	0	0	351	0	0	0	0	0	0	4	0	0	0	0	0	3	334	280	48	0	0	0	0	0	0	0	0	0	0	0	563	506	0	0	0	0	0	590	606	0	27	0	68	0	0	0	0	0	0	27	671	66	3058	0	0	0	0	0	0	0	0	0	0	311	0	0	0	55	0	0	0	0	0	0	0	0	0	0	0	0	0	0	0	0	0	0	2	0	40	69	19	48	0	164	86	0	0	3	0	0	0	0	62	0	334	6	0	23	0	0	36	0	0	0	0	0	0	0	0	0	0	0	0	0	0	0	2	0	0	0	0	0	0	0	19	400	0	0	0	0	0	0	0	0	0	0	1	0	0	0	0	0	22	0	0	0	0	0	0	0	0	0	0	0	0	0	396	204	0	0	1	0	0	0	0	0	0	0	62	75	0	0	0	0	192	0	4	0	0	0	0	0	0	0	0	0	32	379	0	0	0	0	0	179	0	0	594	525	51	62	0	0	0	0	51	0	0	0	0	0	0	0	0	0	0	0	0	0	31	87	0	0	0	0	0	0	3	0	0	487	0	0	483	0	8	0	87	0	0	0	0	0	0	0	0	0	0	0	0	0	0	0	0	0	0	0	0	0	0	0	0	663	21	0	0	0	0	0	0	0	0	0	0	22	0	0	0	0	0	0	331	0	0	115	0	0	0	0	0	0	0	0	0	0	0	0	0	0	0	0	0	0	16	0	0	0	0	0	0	0	60	0	62	136	305	14	0	0	8	0	27	99	256	57	24	236	0	0	0	0	0	0	0	0	0	0	0	0	6	0	0	0	684	0	0	0	0	0	0	0	0	0	0	141	363	0	538	4416	228	0	0	0	0	0	0	0	0	0	0	8	0	0	13	0	0	0	0	1	0	0	6	0	0	0	22	0	0	0	0	0	8	255	0	0	0	0	0	0	0	0	0	0	0	0	0	0	0	0	35	5	0	0	0	157	0	17	0	0	6	0	0	0	0	0	0	0	0	0	0	643	0	0	0	0	12	0	0	0	0	0	0	0	0	0	18	0	0	0	0	964	11	4	1	0	0	0	0	0	0	296	453	0	6	0	0	0	0	0	1	0	2	0	0	0	0	0	0	0	0	0	0	2	0	0	0	0	0	44	84	0	24	0	0	0	0	0	0	0	0	0	0	92	0	0	0	0	95	0	163	180	400	0	0	0	0	0	0	0	0	98	0	11	226	0	0	0	10	0	0	0	0	0	0	0	0	0	0	0	0	0	0	0	2	0	0	0	0	0	0	0	0	0	0	0	0	0	0	0	0	0	0	0	0	0	0	0	0	0	0	0	0	0	0	0	0	0	0	0	0	0	0	0	0	0	0	0	0	0	0	0	0	0	0	0	0	0	0	0	0	0	0	0	0	0	2	0	0	0	19	0	0	0	0	0	0	0	182	0	0	0	0	0	0	0	0	0	0	0	0	0	0	0	0	0	0	0	0	0	0	0	0	0	0	0	0	0	4	0	0	16	0	0	0	0	0	0	0	144	468	181	0	0	0	0	0	0	0	0	0	0	0	0	0	0	0	0	0	0	0	0	0	0	0	0	0	0	0	0	0	0	0	0	0	0	0	0	0	0	0	0	0	0	0	0	0	0	0	0	0	0	0	0	0	0	0	0	0	0	0	0	0	0	8	0	0	0	0	0	0	0	6	0	0	0	0	0	0	0	0	6	0	0	0	0	26	0	0	0	0	0	0	0	0	0	0	0	0	0	0	0	0	0	0	0	0	0	0	0	0	0	0	0	0	0	0	0	0	0	0	0	0	0	0	1	0	0	0	0	0	0	0	0	0	0	0	0	0	0	6	0	0	190	0	0	0	0	0	0	0	0	0	0	0	0	0	0	0	0	0	0	0	0	0	586	0	0	0	0	0	0	0	2	186	0	17	0	0	0	0	0	0	0	0	0	0	375	945	0	0	0	0	0	0	656	2	30	0	0	0	0	15	0	0	0	0	0	664	0	0	0	0	0	0	0	0	0	0	0	0	0	0	0	0	0	0	0	0	0	0	0	0	0	0	2	4	2	0	0	0	0	26	321	0	0	1	0	0	0	7	0	78	158	0	0	0	9	69	0	0	39	12	58	254	0	4	0	0	0	22	24	35	143	0	0	0	0	0	0	0	9	0	0	0	0	0	0	0	0	0	0	0	0	0	0	0	0	0	0	0	0	0	0	0	0	0	4	0	105	4	0	0	0	0	0	2	0	0	0	0	0	0	0	0	0	0	0	2	0	4	0	0	0	0	0	0	0	85	0	0	0	0	0	0	0	0	0	0	0	0	0	0	0	0	0	0	0	0	0	0	0	0	0	0	0	0	0	0	0	0	0	0	0	0	79	0	0	0	0	0	0	0	32	5	0	1	0	0	0	0	0	0	0	13	0	0	7	0	8	0	22	0	0	0	0	0	39	123	0	0	0	0	270	0	0	0	0	0	0	0	0	0	0	0	433	0	18	160	0	0	0	0	0	0	0	0	0	0	0	0	0	0	0	0	0	0	0	0	0	45	1	0	0	97	691	550	0	2	12	0	0	170	139	0	0	8	0	0	0	0	2	0	0	32	0	0	208	0	147	48	0	137	0	0	0	0	207	100	0	24	222	0	0	0	0	37	1570	0	0	3	0	36	62	158	0	0	0	392	46	98	337	0	0	0	0	0	10	0	0	0	0	0	0	0	4814	0	0	0	0	0	0	0	0	0	0	0	0	0	0	2	0	0	0	0	0	1	0	3	0	0	2	0	0	0	0	0	0	0	0	0	0	68	76	96	77	59	21	193	86	74	0	0	0	0	0	0	0	0	0	0	0	0	0	0	0	0	0	1	0	720	0	0	0	0	0	0	0	0	0	0	0	0	120	703	132	124	22	4	4	8	0	0	0	0	0	0	0	0	0	0	5	0	0	0	0	0	0	0	18	2	0	0	4	11	0	0	297	0	314	6	0	0	0	0	0	0	0	0	0	0	22	1	0	0	0	0	0	0	0	8	0	0	0	0	0	0	0	0	0	0	16	267	0	0	0	0	0	0	0	0	0	0	0	0	0	0	0	0	0	18	0	0	0	0	0	0	0	0	0	0	0	0	0	0	0	0	0	0	0	0	0	0	0	0	0	0	123	0	0	0	0	0	0	0	0	0	0	0	0	0	0	0	0	0	0	0	43	0	0	0	0	0	0	0	0	0	0	0	0	0	0	0	0	0	0	0	0	0	0	0	0	0	0	0	0	0	0	0	0	0	0	0	0	0	0	0	0	0	0	0	18	69	332	0	0	0	0	0	0	0	0	0	0	0	0	0	0	0	0	0	0	0	0	0	0	0	0	0	0	0	0	0	0	0	0	0	10	0	0	0	0	0	0	0	6	0	0	0	0	0	0	0	0	0	0	8	0	0	0	0	0	0	0	0	0	0	0	0	0	0	0	0	440	1885	0	0	0	0	0	0	0	0	0	0	0	0	0	0	0	0	0	0	0	0	0	0	0	0	0	0	59	0	0	0	549	0	24	2	0	0	0	0	0	0	0	0	0	0	0	0	0	0	0	0	0	0	0	0	0	0	0	0	0	0	0	0	0	0	0	8	0	0	0	0	0	0	0	0	0	0	0	8	0	6	0	0	0	0	0	0	0	0	0	0	0	0	0	0	0	0	0	0	0	0	0	0	0	0	0	0	0	0	0	0	0	0	0	0	0	0	0	0	0	0	0	0	0	0	0	12	0	0	0	0	0	0	12	0	0	0	0	0	0	0	0	27	0	0	10	0	0	1	0	0	0	0	0	0	0	0	0	0	0	0	0	0	0	0	8	0	0	0	6	0	0	0	0	0	0	0	0	0	0	0	0	0	0	0	0	0	0	0	0	0	0	0	0	0	0	0	0	0	0	0	0	0	0	0	0	0	0	0	0	0	4	0	0	0	0	0	0	0	0	0	0	8	0	0	15	0	0	0	0	0	0	5602	122	0	0	0	0	0	0	0	0	0	0	0	0	0	0	0	0	2	0	0	0	0	0	0	0	0	0	0	0	0	0	0	0	0	0	0	0	0	0	0	0	0	0	0	0	0	0	0	0	0	0	0	0	0	0	2	0	0	0	0	0	0	0	0	0	0	0	0	0	5	0	0	0	237	566	146	20	0	241	516	73	0	64	0	305	235	2	157	2507	560	297	0	0	350	0	0	0	0	24	195	3	2	0	0	3397	0	0	0	0	0	0	0	0	0	0	0	0	0	0	7	0	0	0	0	0	0	0	0	0	0	0	0	0	1	0	0	0	0	0	0	0	0	0	0	0	85	137	203	0	0	2	3	0	0	2	0	728	0	1	0	0	0	15	16	0	0	0	0	0	0	0	0	0	0	0	0	18	0	0	0	0	0	0	0	0	0	0	0	0	0	0	0	0	0	0	0	0	0	0	0	0	0	0	0	0	0	0	4	0	0	0	10	0	0	0	0	0	0	0	0	0	0	0	0	0	0	0	0	3	0	0	0	0	0	0	0	0	0	0	0	0	0	0	0	0	14	0	0	0	0	0	0	0	0	0	0	0	0	0	0	0	0	0	0	0	10	0	0	0	0	0	0	5	0	30	0	0	0	0	0	0	0	0	0	0	0	0	0	0	0	0	0	0	0	0	0	8	0	4	0	0	175	2	0	0	0	0	0	0	0	0	0	0	0	0	0	0	0	0	0	0	0	0	0	0	0	0	0	53	0	2	0	0	0	0	0	0	0	0	0	0	0	0	0	0	0	0	0	0	0	0	0	0	0	0	0	0	0	0	0	0	0	0	0	0	0	0	0	0	0	0	0	0	0	0	0	0	0	0	211	160	47	0	0	168	5	0	2	0	9	0	0	0	0	0	0	0	0	0	2	0	0	0	0	0	0	0	0	0	144	25	121	0	0	725	246	432	0	0	0	0	0	0	0	0	0	0	0	0	0	0	0	0	0	0	0	0	0	0	0	0	0	0	0	0	0	0	2	0	0	0	0	0	0	1908	284	7	0	0	0	0	0	0	0	0	0	0	0	0	0	0	0	0	0	0	0	0	0	0	0	0	0	0	0	0	0	0	0	0	0	0	0	0	0	0	0	0	0	0	0	0	0	0	0	0	0	0	0	119	379	280	4	225	0	0	0	0	0	0	0	0	0	0	0	0	0	0	8	619	72	0	400	37	381	0	0	107	0	0	0	0	59	242	0	6535	0	0	0	0	0	0	76	136	0	0	4	89	50	704	14	15	266	287	647	211	52	0	286	124	0	0	0	107	231	0	82	0	460	268	1152	18	2	700	592	0	0	0	0	27	28	10	274	497	12	204	0	178	0	73	140	128	0	18	0	0	0	0	124	131	0	967	0	13608	22	10	618	69	2	24	215	133	44	35	171	610	704	0	0	0	0	0	0	0	0	0	0	0	0	93	14	146	40	0	66	46	112	468	254	42	154	308	2950	102	138	0	0	0	772	2994	3160	1866	4534	69	1796	295	246	16	233	0	0	20	496	0	28	0	70	0	0	0	0	0	0	0	0	0	18	0	7	78	46	20	27	95	0	59	0	1577	462	373	0	0	10	1316	92	0	0	0	0	0	0	0	0	0	0	0	0	0	439	462	0	339	720	44	46	6	4	363	1606	0	63	228	0	0	36	0	0	0	0	0	0	44	0	0	0	0	0	0	0	0	0	0	274	603	53	215	152	24	0	0	0	0	0	0	0	0	0	0	142	0	463	72	786	229	34	0	0	0	31	7	12	0	182	131	196	0	0	0	0	300	331	166	13	2	189	874	114	89	62	0	0	64	66	6	0	31	0	375	86	254	0	74	47	0	205	92	52	0	31	4	13	72	2	10	0	0	372	2	2	30	3270	111	0	298	29	2132	17	686	0	0	29	26	425	0	369	125	498	4	0	30	0	101	2	0	260	9	205	312	106	38	345	0	0	0	0	0	2	0	0	22	59	0	0	0	0	0	145	35	4	36	574	1	120	32	252	28	0	101	0	0	36	10	2	76	47	0	11	24	0	38	0	16	0	0	124	2	0	379	36	345	241	0	1143	106	4	91	322	64	64	10	149	0	14	193	8	68	77	30	413	230	0	0	0	0	0	10	93	176	0	0	0	0	0	0	112	18	28	98	148	27	0	0	0	2167	63	261	241	0	0	0	0	202	1	0	301	76	0	431	0	420	6	129	1	465	0	0	49	65	0	2	37	2329	86	0	0	0	0	614	2	2	20	0	5	136	368	301	0	2	0	270	103	2	0	0	0	58	104	302	174	0	0	48	959	431	0	62	543	21	276	35	139	185	60	0	0	0	38	11	474	0	42	0	0	2	1094	0	224	184	96	0	4	150	0	124	0	33	0	55	92	189	0	38	159	19	200	59	154	8	48	55	130	148	0	0	0	0	4	8	74	491	37	0	651	1009	916	20	158	0	54	2	69	58	28	49	842	0	650	93	0	0	0	0	0	0	20	143	0	65	1	28	26	0	0	0	0	0	0	0	0	92	0	601	2	266	16	0	0	98	0	0	46	4	0	8	238	0	0	22	0	0	7	0	0	0	0	0	0	0	0	0	210	56	7	303	284	98	203	4	0	227	481	0	32	8	63	325	0	0	0	118	308	293	5	0	263	2	4302	7	686	157	33	164	364	88	349	0	0	0	235	0	52	182	176	39	28	79	152	281	52	0	0	18	0	361	0	0	96	242	98	64	0	2192	54	67	90	86	246	326	63	0	13	8	0	17	81	226	184	54	938	0	26	101	0	1112	17	0	112	191	0	0	196	50	0	0	12	41	189	71	95	179	56	9	16	597	24	59	0	0	0	95	14	0	45	259	8	18	100	41	91	0	0	2183	0	81	281	149	84	62	23	0	0	0	0	1	0	0	0	0	44	488	1	0	0	0	0	0	65	18	249	20	24	30	84	137	0	24	0	0	0	0	26	562	740	8	5	38	264	47	54	26	159	93	60	2	0	524	11	1522	0	0	0	0	0	0	102	27	2	31	37	79	0	0	157	65	0	0	13	0	150	0	84	0	174	0	0	0	6	760	21	54	36	754	0	29	6	720	82	116	193	212	82	0	0	0	0	85	0	576	2464	63	0	0	52	0	6	438	0	141	0	96	0	40	222	18	16	2	1160	34	104	0	0	940	530	44	188	105	157	152	120	103	268	0	0	464	0	0	0	0	0	0	0	0	0	0	0	0	0	0	0	0	0	0	0	0	2	0	0	55	0	0	6	0	0	4	0	27	6	91	0	0	0	0	96	154	546	22	36	0	248	79	35	95	84	0	0	102	6	31	1478	398	0	343	4	8	0	2	0	6	1145	10	4	91	52	2	0	61	86	413	475	0	2	0	780	78	66	0	25	64	0	0	0	0	0	8	2502	43	4	208	30	0	0	2	0	142	229	5	150	0	0	0	0	142	49	2	409	439	144	0	0	174	45	14	6	0	12	208	489	0	79	112	119	0	18	34	38	2	16	43	37	0	238	0	0	64	16	1022	2014	251	44	916	343	16	22	28	363	155	8	447	8	218	159	454	24	1257	38	169	223	38	0	0	267	18	16	65	0	0	332	96	719	184	0	20	34	43	50	131	76	78	325	1446	113	249	60	0	0	442	157	0	2	0	116	270	72	152	0	100	30	1490	49	0	4	0	0	0	0	0	20	38	49	119	0	133	66	4	20	0	462	0	66	6	60	0	0	156	10	32	356	144	7	0	0	2389	0	34	0	25	53	18	0	48	120	167	0	0	0	175	0	4	0	0	0	0	2336	0	0	246	348	0	59	0	60	0	54	9	0	0	16	16	521	0	0	4	2	132	0	345	254	12	122	0	0	61	16	98	0	0	28	0	133	0	0	0	68	440	66	30	144	83	0	88	0	0	17	0	32	0	22	561	81	6	141	6	133	101	28	16	22	41	0	0	0	14	6800	0	28	4	0	658	383	59	117	64	0	0	0	0	0	201	0	0	3	50	0	0	0	0	112	0	74	25	129	219	168	0	0	2	4	72	32	83	0	0	16	216	34	14	0	99	97	2	0	8	64	270	0	267	208	12	381	28	453	33	49	22	0	0	4	26	0	38	0	75	0	0	0	25	14	184	16	180	0	0	17	74	141	0	168	0	52	223	14	111	2	79	0	0	0	85	161	715	329	62	0	0	407	18	52	0	219	165	75	14	181	465	205	18	0	83	35	28	102	19	220	18	4	44	0	0	464	106	0	0	578	23	8	231	5	15	18	248	281	131	82	9	181	0	0	76	27	0	0	52	64	135	24	791	0	169	31	0	0	0	72	200	0	15	0	0	123	46	14	35	0	110	0	0	0	0	0	10	0	0	66	0	0	394	40	62	19	275	88	69	185	152	115	445	50	110	461	196	0	0	140	260	125	96	3	383	1	34	0	16	0	77	46	563	80	94	200	0	77	11	14	0	4	6	153	52	109	188	16	13	0	2825	0	46	430	48	194	65	0	165	34	57	201	117	12	0	0	13	0	0	1	356	0	0	136	43	150	2	39	0	35	23	0	391	0	28	0	49	61	134	30	0	14	0	14	1507	137	66	0	144	31	0	0	0	199	0	0	0	0	82	277	0	2670	16	16	0	0	0	0	155	0	685	868	0	591	224	101	0	0	0	90	195	0	149	108	0	0	0	0	0	0	64	0	0	0	120	16	4	0	17	2	1	6	6	0	0	0	0	0	64	0	0	36	14	16	4	713	40	81	2	67	4	581	18	44	88	0	2	69	65	6	103	0	0	0	49	218	18	38	418	236	0	141	0	261	132	90	83	19	3	4	68	8	0	0	0	168	32	895	154	0	74	70	161	0	0	0	113	0	569	69	169	14	452	4	2	0	0	0	26	2	27	8876	0	0	26	0	0	0	10	0	0	0	0	314	6	0	1823	39	2	37	30	219	24	12	0	0	0	242	0	2	0	91	0	27	44	2	0	0	0	331	0	120	70	54	30	71	151	144	0	160	0	54	1074	38	54	1860	206	12	6	6	0	99	0	283	86	165	80	0	0	78	0	0	1554	0	0	0	0	1726	2	0	0	0	2	0	278	0	30	79	598	12	72	0	2	38	0	34	96	2	324	78	96	390	1349	26	0	0	0	0	8	109	431	0	234	0	8	314	54	401	0	174	26	0	0	12	0	65	0	0	0	0	0	0	0	0	0	0	156	0	0	0	10	0	34	0	818	2	0	0	0	0	39	195	17	127	64	129	75	50	0	53	71	10	161	195	128	13	195	23	0	0	28	178	413	0	43	47	21	16	40	224	28	0	0	0	0	0	0	8	13	63	0	0	0	0	0	0	0	0	14	48	75	164	0	0	32	34	42	45	0	40	0	0	0	0	0	0	0	2	62	81	8	110	0	0	70	0	13	0	158	28	65	6	0	24	4	18	61	0	18	30	0	0	0	0	0	0	0	0	32	26	0	0	12	153	53	0	0	0	0	0	144	120	245	727	0	14	213	258	0	2	0	0	0	0	0	18	0	2101	0	0	928	0	8	0	0	0	0	0	19	46	0	18	49	0	0	0	354	24	111	41	174	0	0	16	332	41	554	6	8	0	32	70	0	106	0	6	6	130	512	0	0	10	62	78	0	30	90	0	13	0	0	0	0	110	0	0	0	4	15013	0	0	0	0	0	78	72	0	0	26	0	11	0	0	6	75	0	0	57	0	0	0	0	0	0	0	7	137	2	205	2619	119	41	27	0	0	0	368	4	185	0	0	0	0	34	0	0	15	24	0	23	144	72	12	85	58	0	0	296	104	0	0	149	516	16	0	0	77	125	12	0	0	75	21	138	16	55	37	347	70	0	5	12	8	87	6	0	39	182	358	0	47	325	77	0	12	16	6	6	156	184	0	298	1813	1606	12	32	65	41	76	41	8	215	5	97	0	581	330	7	0	632	61	29	100	2541	0	0	0	0	7	10	0	0	0	0	0	0	31	0	115	117	13	102	0	0	0	0	0	0	0	0	0	8	4	747	20	0	101	0	107	0	0	0	0	0	0	96	0	37	8	462	64	36	91	49	12	125	0	0	269	18	18	87	0	62	18	93	31	10	10	0	0	0	4	0	0	0	0	0	0	49	10	142	72	188	556	0	0	13	0	0	0	0	0	2	0	118	4	68	88	0	0	0	0	0	0	216	13	63	0	58	35	0	0	471	95	24	0	0	56	188	531	0	0	0	28	0	256	56	0	40	28	60	23	280	8	20	0	0	22	60	122	163	69	0	401	0	6	22	635	82	183	79	70	0	0	0	0	0	336	0	0	0	0	0	0	2	0	0	0	0	14	0	0	0	0	503	0	190	110	511	89	119	0	37	38	22	236	10	146	17	94	4	71	56	0	25	4	0	0	12	24	38	2949	25	4	6	10	196	251	889	0	6	1166	0	62	163	9	568	628	0	2105	0	1252	18	1456	4	0	63	2	2	35	18	300	11	18	259	160	689	68	104	152	4	167	0	0	12	60	0	0	179	6	1515	271	14	28	659	132	0	72	8	30	0	0	20	16	144	443	91	0	61	107	0	114	134	0	0	0	59	1863	147	1304	741	29	499	310	3772	0	152	0	75	32	0	0	0	34	0	0	0	0	0	0	0	0	0	0	0	0	0	0	0	673	13	45	16500	101	0	9	36	90	22	0	129	14	0	139	295	2	88	105	302	410	564	0	1	269	0	0	2	8	67	17	62	58	242	15	60	311	45	0	1627	11	0	65	290	0	1332	0	99	164	67	40	0	0	71	0	42	47	53	162	445	4	6	15	0	195	0	0	0	0	26	0	7	0	42	2	0	16	27	150	8	12	76	0	0	0	0	0	0	2	6	0	18	63	65	0	85	181	0	2	6	131	298	2	60	712	187	0	0	0	185	802	4	0	0	79	25	171	103	9	0	20	129	90	0	0	2	0	0	0	60	65	0	52	0	10	20	190	219	118	89	0	0	0	0	0	0	0	0	0	0	0	77	0	0	60	150	2015	18	98	0	69	291	0	203	2	6	78	0	2139	0	0	141	1	12	214	0	206	0	18	0	276	7	0	0	9	0	60	44	0	151	0	10	0	0	2959	0	18	838	2	100	234	440	286	0	0	40	158	0	51	60	152	0	0	45	6	0	0	0	0	0	0	0	0	2	0	201	0	0	35	52	0	131	264	383	0	66	109	41	28	26	270	0	0	0	0	0	0	0	0	0	4	4	94	89	0	0	0	0	51	0	0	49	92	53	115	61	0	0	0	0	421	26	3	17	0	0	0	0	54	42	99	0	0	147	2	4	44	104	0	4	263	0	522	178	18	0	0	0	2	45	4	488	0	95	37	0	0	0	3484	87	12	0	0	0	612	0	18	0	0	73	506	232	0	183	0	1	93	8	12	0	80	195	0	179	137	10	0	0	641	0	0	160	227	78	32	29	688	10	16	0	0	0	0	366	0	58	326	93	0	124	1610	0	0	0	120	46	47	144	195	0	0	10	0	0	59	48	20	79	1	0	0	0	0	0	0	0	0	0	0	40	155	0	65	1959	11	46	139	88	38	0	60	159	262	6	129	26	0	0	51	0	0	1	0	77	0	416	6	878	0	269	36	6	0	0	0	22	28	312	154	42	42	262	29	8	66	12	30	49	280	186	0	0	0	693	212	0	13	3344	75	0	73	0	47	0	0	0	46	4	116	156	14	267	10	38	22	28	0	123	34	16	0	246	0	120	0	12	2019	0	203	16	237	0	41	6	0	0	39	320	0	2	0	0	0	67	1	179	4	26	0	166	30	422	0	165	148	0	10	18	6	0	150	0	55	0	109	159	77	2	1587	112	0	160	225	0	8	8	0	0	0	0	14	8	40	506	0	174	0	0	0	0	30	0	0	0	0	0	99	10	0	65	30	0	32	0	0	0	108	260	0	0	0	1215	11	170	4	167	205	18	22	173	12	15	102	0	32	34	37	0	6	0	6	461	119	44	46	19	174	6	0	42	42	0	271	57	284	126	0	0	0	0	0	53	0	0	0	0	0	0	20	507	25	1229	19	14	30	213	465	0	0	0	1747	6	196	43	13	0	0	0	0	337	312	27	3	38	0	0	0	0	0	0	0	73	2	254	194	71	66	0	0	0	0	312	502	746	0	0	0	0	0	0	0	0	0	0	511	0	54	80	434	6	0	0	268	0	237	0	56	0	59	28	0	11	188	0	57	161	0	0	90	78	29	149	82	0	0	0	0	0	102	46	0	0	0	4	32	49	270	0	0	0	0	227	0	88	0	0	0	5	0	78	13	2561	137	117	508	54	0	0	0	113	175	0	0	0	0	0	0	0	0	0	15	0	29	159	0	0	0	0	0	217	0	36	257	2	18	206	744	0	77	60	10	9	2	287	120	13	0	0	0	53	6	58	306	16	1128	736	29	48	0	0	0	39	0	0	0	0	0	0	10	34	208	181	0	0
```
