## Supplementary material for "Viruses in laboratory *Drosophila* and their impact on host gene expression": Zip File S1: Count_Matrix_PRJNA281652_Kurmangaliyev.txt (part 11 of 23)

```
"SAMN03493006"	200	0	0	0	0	0	0	0	0	31	30	32	4384	142	373	2	0	0	0	0	0	0	0	1	6	16	72	8	533	8	13	0	0	18	120	2	1800	84	26	22	158	6	154	56	1020	4	94	0	0	0	47	208	1028	0	0	365	3124	150	12	185	0	0	0	40	65	340	0	0	0	24	1412	0	186	12	166	0	0	198	55	54	0	0	8	0	148	0	0	0	24	4	0	0	0	0	0	218	8	28	0	479	539	46	446	50	3	95	0	62	2	0	416	0	75	0	4	0	0	100	44	0	139	299	41	38	0	12	61	0	14	65	185	3696	22	30	14	0	0	17	28	142	106	74	16	22	256	227	88	2	14	32	58	177	0	68	192	176	41	377	295	81	10	84	127	171	50	82	36	243	0	445	96	0	75	494	690	753	669	190	180	0	169	20	16	0	34	0	142	47	0	160	0	0	94	188	19	91	0	11	893	293	72	197	97	73	23	359	4	0	137	0	0	233	35	132	114	165	24	28	354	67	0	28	393	41	12	56	10	2	8	0	0	0	1207	28	2	71	30	0	4	0	36	30	0	16	190	109	170	124	37	31	30	320	8	0	16	110	46	645	0	0	0	8	0	0	0	0	0	0	0	0	0	0	0	0	50	0	0	0	0	0	0	0	0	0	80	54	0	2	0	205	0	0	0	34	155	0	0	0	249	298	55	34	0	0	0	156	0	0	52	0	8	0	0	746	0	6	527	55	79	0	18	148	0	297	58	0	0	0	90	0	0	22	80	0	0	0	0	0	0	0	0	280	78	51	8	40	171	192	237	11	16	106	0	182	282	26	49	105	0	978	1342	0	0	0	0	0	75	184	259	0	0	0	0	0	0	0	0	154	0	0	18	127	0	0	0	0	2	175	78	98	873	126	224	202	50	69	44	0	313	87	34	283	465	0	121	2859	0	98	135	0	73	26	201	0	1040	0	0	789	0	0	0	253	0	115	711	86	22	129	0	0	55	354	8	107	226	335	87	115	2	105	0	111	28	9	10	0	0	585	2	34	61	246	73	132	135	161	0	0	0	0	4	106	38	2	141	10	27	8	0	0	52	12	393	14	28	153	87	204	87	29	0	30	732	16	4559	32	70	0	0	441	79	277	71	1704	10	0	22	22	120	26	318	37	59	28	1	1107	0	697	0	0	10	3862	0	0	26	133	73	70	26	10	46	133	20	127	0	1	14	16	16	0	382	317	448	104	464	18	6	6	19	0	0	0	71	228	6	356	78	868	65	187	188	76	30	8	4	56	0	110	154	66	0	300	50	18	30	12	0	86	2	17	28	107	0	320	0	420	505	129	0	22	0	256	0	20	130	0	23	37	16	620	882	4	0	0	112	102	0	126	18	368	24	611	9	34	8	22	409	102	83	46	2	98	145	48	39	302	0	15	0	29	6	1343	93	142	28	147	0	0	35	152	12	155	459	18	29	0	0	80	94	16	33	1	0	71	18	0	0	0	42	70	442	0	98	178	225	201	124	35	0	54	14	4	96	232	48	0	7	496	0	0	0	0	0	0	0	0	49	157	0	0	0	2	99	76	201	49	219	705	0	217	173	0	0	8	174	31	0	313	84	10	161	0	0	0	22	87	0	0	30	387	134	10	0	0	560	1	169	8	200	14	574	0	324	0	86	46	0	0	0	0	0	12	64	971	0	662	50	3	160	0	0	132	0	0	0	146	0	119	0	172	155	48	31	143	0	4	0	2849	42	4	0	5446	0	4	78	224	0	10	0	30	441	122	312	0	0	4	0	1515	67	268	727	56	51	305	0	0	0	0	0	0	0	0	4	0	18	0	86	845	0	28	50	14	16	300	0	0	0	11	0	0	52	0	28	39	2	0	14	112	0	0	120	1191	0	194	0	0	0	0	12	0	0	0	0	2	6	6	0	0	0	0	0	0	0	0	0	0	0	0	0	0	0	0	0	0	0	0	0	33	220	0	0	48	103	62	204	18	46	22	69	877	0	2	108	0	2202	0	0	0	123	87	13	56	66	16	18	130	51	124	408	282	31	95	262	17	41	4088	0	100	36	70	0	28	260	8	177	130	80	26	0	0	26	619	205	363	327	382	0	42	0	40	72	154	28	26	188	518	153	392	76	38	1455	126	40	0	56	155	32	0	8	158	0	0	7	0	2	0	281	118	1	4	30	1339	2	70	998	0	24	470	118	6	297	41	0	747	286	0	0	71	2	0	97	143	130	0	0	0	101	6	0	6	241	451	14	597	0	28	8	284	442	189	48	28	139	0	0	0	168	0	33	0	0	440	491	0	651	44	64	6	53	12	594	202	256	89	60	3953	0	0	0	0	74	26	14	152	0	0	127	131	643	4	20	230	148	321	131	6	0	428	56	221	514	1531	0	0	375	182	16	48	41	421	191	30	0	159	276	20	286	50	124	249	0	0	121	89	16	6	44	126	88	0	0	10	0	0	0	56	2	0	0	0	0	246	14	0	152	30	103	0	2	14	73	0	0	0	12	36	0	270	0	2878	305	32	0	0	0	0	0	0	0	45	80	261	668	0	0	0	0	0	4062	68	32	0	8	27	66	60	46	78	12	0	0	0	0	0	0	2	122	0	111	65	796	10	423	0	34	69	0	8	352	847	0	0	0	0	6	0	824	0	158	4	177	2	398	172	108	308	111	24	51	137	46	44	692	1155	0	141	107	41	0	0	158	707	358	315	26	70	184	2	49	0	0	674	668	411	0	575	0	0	174	0	88	0	433	20	0	22	34	0	356	0	269	2	34	239	29	1600	168	6	7	64	205	122	0	14	0	45	12	37	76	134	81	0	102	0	42	0	0	672	227	0	0	36	337	0	136	0	0	767	114	40	10	6	2	0	145	100	126	0	9038	0	227	73	0	20	291	0	16	10	20	0	214	1118	48	38	70	0	34	4	81	59	4	0	0	38	68	110	279	231	178	2	0	4	138	180	0	32	1091	0	188	1228	0	0	50	283	73	473	51	173	10	2	1112	2094	17	60	218	62	82	160	0	0	0	0	206	0	71	2589	1	68	14	52	32	28	16	13	0	479	0	70	8	52	128	10	137	0	195	0	86	358	0	127	226	455	0	318	320	71	60	57	134	60	365	141	269	182	60	21	4	155	0	0	0	0	542	564	0	0	6	40	82	0	711	77	0	154	0	0	0	16	27	46	108	0	0	153	14	90	84	37	0	0	0	0	0	6	3690	0	0	0	0	289	0	0	0	0	0	336	596	75	0	0	0	0	31	0	0	0	0	2	5	4	0	4	0	0	0	0	124	14	112	44	0	81	475	127	31	0	24	113	249	26	0	1529	0	0	3953	22	90	0	0	0	0	0	293	422	0	0	0	0	0	0	0	562	242	2852	0	140	636	2	597	0	0	0	0	949	485	839	97	100	0	0	81	2	32	140	169	20	0	0	0	0	0	0	0	4	156	1246	26	426	617	0	11	0	37	0	0	4727	16	38	487	78	105	366	46	0	84	31	2	0	0	0	0	8	0	0	273	117	44	60	59	225	80	0	243	76	163	46	106	29	134	4	40	30	156	4	0	19	558	0	3698	469	35	20	204	16	72	4	47	22	4	1247	95	45	0	90	151	192	214	8	0	258	0	220	195	0	126	26	220	115	450	494	220	0	85	0	620	10	293	171	317	167	19	2	316	6	14	0	0	0	0	14	0	0	20	156	0	62	0	28	50	567	72	814	35	0	20	63	22	0	0	26150	0	135	216	0	0	12	0	0	0	0	400	0	0	18	184	195	8	177	0	0	0	0	38	0	3357	0	12	654	33	668	0	0	0	0	0	174	0	842	158	28	0	74	64	0	54	26	21	100	3	0	0	1339	2	0	14	0	0	225	16	158	0	121	118	0	230	1314	204	14	0	168	0	0	0	0	0	161	393	12	0	0	0	0	0	9	12	500	0	0	0	2	0	44	24	21	27	0	186	741	38	0	198	0	0	69	6	2135	0	317	32	144	194	0	1	74	341	4	21	407	137	0	215	0	12	0	36	207	0	0	8	317	32	2	178	32	44	0	22	30	271	0	0	0	0	0	0	8	0	96	14	19	43	200	240	146	0	89	0	2	20	0	0	196	0	0	0	0	0	0	153	25	28	172	112	0	0	14	180	122	112	0	371	703	0	14	278	0	0	0	1061	1012	0	40	0	55	836	10	0	132	10	44	190	406	58	77	343	105	193	115	57	0	0	16	0	6	78	72	0	0	67	759	26	66	196	51	1180	53	129	0	0	0	0	71	4	336	0	0	0	43	0	0	0	0	3053	16	425	0	0	216	1	65	163	4	274	73	6	291	0	24	160	0	0	0	188	0	0	0	0	643	0	0	141	184	2	0	7	0	16	14	32	277	68	478	515	560	2130	0	0	0	10	0	74	1393	0	333	0	238	0	0	0	79	0	58	132	0	0	68	0	0	0	0	0	0	0	0	0	0	0	0	0	62	0	0	0	6	22	45	0	62	2	99	0	69	81	0	146	0	663	41	187	13	0	0	0	0	0	0	0	0	0	0	0	0	58	0	0	0	0	0	0	0	66	54	0	6	11	96	0	349	470	0	0	0	0	0	0	0	0	0	0	0	0	0	0	0	94	0	22	0	62	0	0	0	0	0	0	0	0	0	146	14	78	0	8	14	0	148	0	27	0	0	282	121	0	97	406	317	89	54	18	0	261	40	36	496	603	387	0	380	0	0	6	0	38	36	35	0	86	0	262	45	299	0	0	152	394	82	249	0	0	0	20	124	2	34	26	0	4	132	957	491	0	0	72	0	0	0	39	0	0	382	0	0	0	0	0	0	142	0	26	0	1157	58	0	0	301	50	36	2	36	0	762	0	0	0	0	192	0	0	176	94	253	0	18	330	0	0	87	0	0	0	0	18090	8	0	0	0	188	18	0	0	15	0	12	0	172	0	0	0	0	20	0	26	97	167	107	0	104	271	0	0	22	95	0	67	114	14	52	45	78	14	0	25	114	157	360	201	46	418	0	167	59	32	10	29	230	204	109	20	12	22	63	4	43	0	0	278	0	0	65	184	80	126	0	0	4	107	145	356	778	17	0	0	71	127	38	77	12	197	0	0	183	181	307	9	1309	22	88	76	42	0	100	0	12	0	0	4	20	70	200	678	94	1838	2398	37	0	0	0	6	131	128	0	12	252	29	277	152	44	0	22	0	810	0	154	0	68	26	0	22	0	4	25	22	2649	195	54	29	20	112	2	30	12	4	0	0	1354	319	602	582	38	0	0	0	0	0	0	0	66	308	879	18	104	253	4	146	2	28	0	13	12	8	62	6	0	14	0	0	750	193	34	2	0	206	0	0	0	0	71	0	22	24	8	288	161	0	83	103	223	0	0	0	66	126	0	65	359	416	103	20	174	0	0	686	98	12	21	2	0	57	0	2	0	0	65	65	4	166	0	0	99	223	8	112	35	1478	0	0	16	207	10	118	0	173	8	7	0	0	18	434	70	0	46	360	78	6	99	0	239	2629	0	384	0	0	0	0	0	314	479	10	148	0	0	0	0	976	0	362	0	386	200	0	4	0	0	0	136	59	0	0	22	28	2	91	0	25	0	56	17	725	0	0	0	0	0	0	0	0	0	0	202	0	4	57	0	0	78	18	0	61	918	8	73	92	0	723	51	0	0	325	182	77	2434	70	172	104	159	53	0	0	0	0	0	0	104	0	0	0	0	0	255	4	0	0	0	0	0	0	3	56	38	0	0	0	90	0	0	0	0	0	0	167	48	0	44	95	511	51	190	229	888	232	0	0	126	0	19	129	0	22	24	0	10	52	14	155	0	186	149	686	0	0	0	0	0	0	0	0	174	0	6	400	50	4	5	181	86	0	161	98	33	108	37	0	116	23	0	0	0	0	0	0	126	597	0	48	2	603	286	993	0	0	0	0	0	68	0	41	34	0	0	15	0	245	26	232	0	0	85	18	653	0	8	0	16	12	46	0	12	111	101	0	0	0	0	12	81	59	2055	0	0	0	90	271	0	0	0	0	45	0	0	0	18	48	8	22	0	0	18	2	0	60	0	0	0	123	0	534	134	0	918	34	8	0	12	3	97	72	2	12	2	0	37	1382	30	64	167	0	118	271	0	6	91	23	303	0	0	0	0	0	0	9	471	24	25	8	0	296	583	117	103	14	6	427	68	121	35	14	0	106	0	169	12	111	158	229	4	90	0	52	1734	619	34	28	0	82	164	10	49	393	49	50	35	28	40	430	241	16	40	191	16	189	0	0	0	0	402	159	207	0	5	79	44	0	0	106	1761	132	863	365	147	22	12	101	30	529	391	48	156	54	227	36	0	90	72	0	7	153	158	125	0	0	0	40	106	0	0	174	140	282	1618	0	68	4	0	14	90	266	0	35	0	151	0	3	2	88	0	181	114	72	12	247	8	150	0	0	0	92	58	542	0	18	0	0	129	92	18	4	0	0	2	40	197	0	22	6	160	0	2	34	10	454	18	0	0	38	0	28	231	38	0	86	0	52	46	380	54	78	67	0	126	4	62	0	0	33	0	0	0	0	2	0	868	36	67	0	66	42	62	36	0	0	0	111	317	0	0	3033	16	3551	0	10	19	2	0	44	0	509	380	0	111	66	156	43	26	58	371	0	30	673	10	0	40	132	0	4	8	69	82	0	18	62	49	119	45	225	38	336	219	135	0	51	0	141	0	0	4	87	93	54	153	0	0	0	113	16	15	96	8	0	0	130	155	19	106	48	10	4	289	258	0	58	1207	0	78	0	700	0	0	69	139	32	170	0	2	132	0	0	10	88	86	640	138	229	4393	68	16	0	48	0	0	0	80	0	196	0	0	0	52	74	0	0	0	0	77	0	0	0	17	24	37	0	0	0	0	10	0	8	716	60	131	34	0	0	71	0	43	51	749	88	201	468	35	0	104	41	0	101	0	0	0	0	2	0	0	0	0	117	0	280	2	20	4	0	0	6	131	366	34	0	0	0	0	0	125	0	36	277	0	339	15	0	17	22	3069	14	0	12	79	304	12	40	0	1331	0	0	19	86	0	0	56	0	94	38	0	0	140	117	16	363	0	44	182	78	0	2	0	0	88	251	0	122	236	117	0	22	139	0	0	0	0	62	72	65	0	0	0	340	0	0	412	6	12	1270	2	8	0	0	332	0	680	63	24	1715	0	0	0	64	42	834	0	0	0	0	305	0	0	0	0	0	93	0	2	519	44	273	2	372	46	103	37	673	32	470	0	0	232	98	72	32	108	331	2	0	98	2	0	666	0	582	10	0	0	0	0	8	0	28	0	212	353	0	38	0	36	62	4	223	80	0	472	221	122	0	0	0	0	0	49	111	2	0	92	0	0	0	0	0	34	87	35	99	286	2	0	124	0	187	22	0	0	48	135	0	0	0	97	175	1077	8	44	68	0	28	0	136	271	0	56	758	0	14	235	39	87	0	2	0	0	38	0	10	1457	0	17	83	517	4	2	32	8	42	0	378	797	53	0	0	9	38	1502	125	375	0	12	65	44	60	173	795	2	1	440	0	72	106	81	213	91	96	4	244	57	112	292	0	10	0	4	100	9	16	147	388	204	81	68	26	34	6	288	68	2	58	6	148	68	177	418	162	321	8	0	543	18	0	0	416	0	12	29	0	0	0	38	0	0	0	0	74	0	75	4	179	20	30	6	20	0	96	213	0	400	0	55	0	0	0	16	31	56	2432	18	2	342	0	2	0	2	552	114	222	43	10	55	34	127	15	228	0	592	0	0	38	42	0	0	122	68	4	62	0	0	0	0	214	47	368	17	16	293	42	176	0	0	10	19	44	0	35	42	1	0	0	25	0	4	120	0	139	12	16	0	0	0	47	4	323	26	14	88	0	0	0	26	85	123	0	0	0	0	315	6	44	27	0	132	183	482	0	0	245	648	10	157	33	56	158	58	0	0	22	0	0	109	192	4	0	0	0	16	0	0	2	0	80	0	0	103	0	0	0	0	79	134	6	59	0	0	0	18	0	0	0	0	0	0	0	0	0	153	107	345	0	346	0	0	213	18	0	0	0	0	0	0	0	0	0	0	0	48	0	6	0	0	5	0	18	0	0	0	0	0	0	0	0	0	0	0	0	218	34	196	97	83	0	82	0	165	99	0	4	11	137	6	0	604	10	0	0	50	0	0	0	178	34	703	15	44	63	81	8	123	147	1590	0	834	45	77	0	8	0	0	279	4	55	341	0	12	137	4	6	0	18	17	36	10	10	62	430	0	29	137	0	25	0	46	0	192	0	467	157	0	184	534	0	49	0	9	15	0	8	106	0	126	100	1	203	0	0	8	10	0	44	28	0	730	930	6	22	1	338	123	84	2	319	58	21	20	71	442	14	0	0	439	128	72	480	0	0	0	25	709	12	22	32	0	1237	0	2	188	4	0	0	0	94	0	0	0	18	0	0	0	0	0	6	0	0	2	0	0	14	0	6	0	114	5	0	0	0	0	0	0	128	66	160	99	0	206	24	85	210	66	150	124	0	0	0	16	8	32	0	195	82	6	58	54	93	6	137	2	29	26	0	0	601	48734	26	38	427	0	0	102	0	0	1797	82	0	0	0	0	96	0	0	236	117	0	0	0	68	238	97	22	112	193	135	99	247	12	553	2	196	136	0	218	624	338	10	0	43	6	0	14	66	569	338	78	0	4	836	1731	24	495	129	0	2860	1200	402	0	0	0	0	0	50	56	50	88	254	136	346	14	408	18	0	0	113	752	14	253	0	0	52	16	698	0	141	2	123	0	66	38	0	26	110	247	0	18	154	0	100	85	93	0	231	0	238	12	6	10	56	0	865	377	0	0	0	0	30	697	126	459	70	66	14	10	32	0	112	0	14	22	248	0	16	60	0	0	0	0	36	0	46	0	292	4	0	0	50	0	0	2858	2	12	162	0	0	0	854	210	40	349	0	24	428	10	6	226	0	831	108	323	243	618	642	0	110	0	85	0	0	426	739	0	51	0	0	0	0	0	81	119	114	0	0	0	0	32	15	0	0	2	0	0	72	0	850	78	0	0	103	71	42	772	4	33	0	95	18	0	7	75	38	1866	44	50	104	126	12	32	100	46	0	118	0	24	72	15	11	65	108	985	0	0	0	72	281	135	113	0	31	0	21	152	333	0	2	0	36	182	349	0	0	197	0	0	0	0	0	0	4	0	0	7	0	0	1641	231	31	6	80	217	0	134	69	4	20	4	0	0	22	16	697	4	0	0	84	32	26	30	230	3931	0	0	0	0	0	0	0	97	0	218	0	0	0	55	212	672	132	55	170	0	0	433	0	0	70	0	0	226	189	16	264	168	141	166	17	0	0	6	0	276	1005	149	0	0	0	0	0	3	3	0	0	0	0	24	127	541	1565	174	615	2	16	450	46	162	102	44	0	245	32	222	0	71	411	0	21	200	61	644	4	143	0	21	826	132	14	177	230	59	4	18	32	52	2	0	513	51	114	152	0	117	41	12	64	14	34	788	55	208	534	314	420	189	0	121	232	106	16	0	271	359	0	0	0	0	0	0	0	221	0	0	0	0	0	0	0	50	144	62	78	0	123	0	51	0	383	73	106	0	0	0	0	298	69	46	71	0	426	0	72	2	126	19	0	149	0	10	618	0	0	282	2	0	38	4	29	140	64	785	662	0	58	0	0	31	6	0	0	0	69	125	0	36	0	0	0	44	32	106	12	34	20	123	34	0	138	106	52	233	101	68	4	68	6	146	0	91	209	6	0	14	104	0	0	436	139	0	61	208	16	515	115	8	4	259	224	34	144	322	126	2	0	80	0	45	12	82	117	0	52	354	488	2	16	0	0	116	14	22	16	46	13	20	109	6	35	8	283	22	144	8	247	65	167	174	0	0	0	448	48	0	116	138	21	127	152	85	2407	0	72	24	22	48	0	0	0	393	44	34	178	357	0	97	0	6	838	0	0	14	107	59	276	0	0	0	0	0	0	0	0	405	319	74	2991	25	4	164	42	8	0	0	0	0	331	0	0	0	0	0	0	0	260	111	10	3	0	0	194	14	313	0	0	12	0	0	0	55	218	53	3393	68	0	0	0	31	0	0	409	56	206	0	0	0	0	0	0	0	0	0	66	0	0	156	0	600	0	0	0	0	0	0	8	164	0	32	42	0	0	273	4	0	0	0	0	0	355	0	383	616	0	0	4	0	1585	2	16	2	0	0	165	22	80	78	0	523	102	28	0	0	36	8	0	32	192	0	144	0	16	51	46	4	0	195	0	0	0	0	0	0	85	0	6	84	37	211	223	0	4	182	112	146	121	0	312	34	25	25	0	0	0	0	0	0	0	30	171	6	616	131	178	0	0	66	0	0	0	93	4402	549	75	1012	107	0	18	2	446	0	0	64	209	39	3	43	54	0	134	0	0	0	0	314	60	0	40	22	1159	53	106	870	14	0	0	42	860	452	0	0	0	0	0	0	191	80	20	442	44	55	228	54	579	0	26	0	0	411	98	318	50	383	122	58	95	12	469	31	502	59	0	6	242	715	155	237	864	49	417	117	0	325	0	3877	67	144	6	282	5	198	0	338	0	22	311	53	157	22	46	4	6	32	192	120	98	6	2	4	212	14	12	1531	0	0	58	308	6	694	0	4	606	0	18	0	268	110	440	2	18	3069	46	32	0	0	0	0	6	83	24	26	12	245	20	0	148	454	0	38	0	73	61	58	22	74	0	0	0	5748	104	0	24	4	179	18	293	28	10	932	63	0	1038	2	8	2	0	94	155	170	137	44	107	41	0	0	20	0	75	0	405	109	0	591	0	2	6	0	30	2	3051	19	0	0	14	0	2322	113	5	159	14	0	12	0	0	111	1498	57	0	148	6	8	1630	0	0	10	0	0	144	174	46	0	0	0	0	528	0	48	0	0	0	0	0	296	64	0	722	0	0	0	0	0	0	0	94	909	0	255	0	0	0	189	787	4	6	14	2143	79	186	39	0	175	353	843	0	0	0	0	0	26	342	0	4	23	0	32	238	178	68	0	0	0	0	256	0	151	82	405	0	0	0	0	0	0	4	108	0	0	4042	7	0	0	16	0	155	51	0	0	10	245	21	18	2	214	1911	4229	72	151	0	39	0	0	16	42	224	119	192	64	1995	103	38	142	181	1037	88	0	20	167	122	18	0	0	0	0	1804	3	189	14	394	37	0	335	343	317	637	0	0	0	184	356	269	6	22	0	8221	0	0	0	0	0	0	22	190	0	0	0	0	0	0	0	0	230	46	0	3065	83	0	142	113	33	17	0	0	0	0	0	0	0	0	0	527	3769	0	0	147	0	242	0	0	0	599	3	0	206	0	0	0	0	0	267	0	0	558	426	0	80	4	157	169	34	45	0	0	0	147	20	259	283	26	382	229	222	2	10	75	181	18	14	14	14	46	40	0	172	587	280	111	359	287	281	42	390	0	0	12	2	48	22	279	325	0	654	379	1	264	0	122	15	0	0	73	64	0	0	0	550	260	125	4	63	2	0	0	0	0	30	1	0	0	0	32	36	10	1985	0	0	26	122	0	97	12	40	19	0	12	64	0	6	0	4	233	0	1	124	4	8	86	0	148	52	0	26	10	0	64	109	4023	47	0	0	294	0	0	0	352	53	129	0	0	33	2035	167	0	6	347	106	262	0	0	204	18	0	64	0	198	0	136	10	0	59	0	0	118	12	7	0	0	0	0	32	76	0	0	0	714	0	0	0	0	0	0	69	0	148	0	0	0	0	0	0	0	27	0	174	2640	0	0	0	0	271	0	0	0	510	18	22	86	919	32	0	0	0	0	851	814	0	220	0	46	39	0	16	0	0	0	254	246	2938	0	13	153	60	89	319	8	0	0	4	0	0	103	0	263	153	153	295	0	0	10	122	0	0	0	0	345	196	0	0	493	48	20	72	0	10	32	331	0	175	198	1267	31	820	193	68	20	0	0	0	357	30	14	0	286	0	547	217	543	268	884	732	499	85	240	63	97	137	0	5	142	40	16	360	1097	257	50	8	20	24	0	28	0	43	54	101	0	68	116	371	0	8	0	811	1387	186	115	34	76	16	233	2	140	30	0	0	22	12	0	0	0	0	0	118	194	44	473	44	93	180	264	0	16	142	263	0	0	178	0	0	0	0	0	0	0	0	1025	0	0	0	210	62	31	183	10	243	2	0	1092	0	12	305	44	0	0	0	0	0	0	0	0	0	0	0	0	0	0	0	0	0	12	0	0	122	0	0	0	76	26	23	34	4	272	129	30	17	0	0	0	7	24	2	36	247	248	92	0	211	114	112	301	0	20	0	142	207	198	83	0	1102	125	22	736	2	56	3110	8	0	4	6	0	114	670	0	118	0	374	6	178	120	20	261	101	54	240	6	0	0	85	92	0	3152	435	76	235	0	336	43	50	143	20	0	0	40	0	402	121	0	0	278	114	0	23	56	156	32	0	105	26	326	32	22	0	59	171	30	0	249	20	0	10	0	124	522	223	0	0	0	13	232	0	255	2	76	144	132	0	48	12	22	0	0	0	0	100	0	0	2	191	12	378	138	2319	666	0	431	130	0	390	182	405	0	648	122	477	22496	0	492	0	348	22	353	0	177	0	0	0	281	0	0	29	47	30	0	32	0	2	0	16	0	0	869	192	76	0	72	136	0	112	0	0	1305	73	35	0	0	108	137	10	326	10	48	220	28	11	0	0	0	300	203	101	102	257	46	114	8	18	9	4	0	76	0	22	29	810	0	0	2399	66	86	8	0	72	70	0	280	98	33	141	34	16	0	0	223	34	1318	55	12	158	22	40	69	0	0	66	38	244	46	28	0	595	0	6	0	22	2	0	0	0	102	98	18	2	70	140	117	292	48	0	0	0	36	0	206	48	5	0	32	159	231	8	38	187	673	10	0	2	27	2847	639	67	166	316	114	35	1324	0	23	219	4109	0	34	61	0	54365	0	163	124165	0	10	46	0	0	600	18	1461	0	511	0	12	160	324	0	0	77	0	4	73	14	0	695	0	498	29	0	0	200	70	279	0	0	0	192	444	62	942	300	66	249	0	0	0	0	127	4	0	0	0	80	0	0	7	31	399	54	345	270	100	26	0	1106	203	0	0	0	0	187	120	46	182	0	0	40	8	6	16	1498	0	0	1	134	615	8	0	1546	42	0	0	667	0	814	59	84	1503	686	30	178	126	10	14	6	0	0	203	4	0	10	50	0	0	0	260	212	388	0	0	209	0	0	307	4	60	82	56	77	313	696	0	0	73	0	75	543	227	26	0	10	385	10	449	78	64	55	0	145	59	28	25	1287	41	0	0	0	4	20	0	12	10	366	745	181	6	64	0	0	0	0	0	0	88	0	0	0	0	0	0	0	0	0	0	8	0	0	0	0	51	139	20	0	64	274	78	0	0	109	0	0	12	220	30	216	0	99	6	165	0	0	0	0	0	51	8	33	108	541	0	131	120	6	0	0	0	203	4	20	311	12	10	10	12	0	191	276	44	0	459	544	29	34	46	96	32	0	411	181	1458	0	2	0	0	0	0	0	0	0	0	0	0	211	98	16	328	308	4	0	0	0	230	0	0	131	1257	675	78	57	20	2559	438	0	68	0	527	2	53	89	0	0	63	496	8	0	0	268	0	14	0	0	1	0	184	242	3	54	4816	0	472	329	2520	184	328	0	0	442	72	104	261	227	3597	4	0	0	0	89	2	0	0	0	0	0	5	242	38	255	32	95	184	0	0	0	0	279	4	34	42	0	0	0	0	344	52	0	0	0	30	0	312	0	0	0	11	78	71	28	195	16	381	948	158	0	54	0	739	18	183	201	602	325	138	32	0	14	0	39	183	146	234	30	48	1692	53	60	0	18	221	143	0	68	0	303	214	92	18	592	90	42	66	0	0	0	0	0	34	0	21	552	76	0	1	78	439	10	111	200	56	0	17	300	4	128	0	468	300	0	4	4	40	0	182	254	0	213	32	12	22	0	36	0	14	755	26	0	43	40	13	0	48	46	239	242	515	4	10	10	53	0	77	173	6	0	17	12	37	10	157	96	244	263	6	78	23	188	200	0	352	34	133	47	127	0	78	0	0	18	454	0	36	239	628	131	0	0	0	0	0	129	0	16	328	480	4	49	667	82	0	92	0	0	3	85	188	0	32	14	106	0	41	112	30	0	339	598	289	48	10	102	58	277	10	140	0	0	0	0	0	275	43	0	440	706	273	3380	0	18	368	8	20	179	1541	2	227	0	371	218	0	253	0	0	168	19	2604	123	62	0	106	0	0	0	0	4	57	1037	0	853	0	0	0	510	713	0	256	0	0	0	0	74	37	0	0	0	0	0	0	0	0	20	39	359	0	14	97	0	0	11	28	189	0	177	489	26	84	24	0	1	1	0	46	0	0	2	415	188	23	76	73	206	34	0	32	5083	457	0	0	0	0	72	346	261	137	16	2	175	18	275	0	115	0	1108	80	8	426	0	0	57	0	0	16	141	0	56	158	79	0	0	49	137	6	0	144	82	421	380	192	0	8	53	180	52	24	0	24	275	0	36	0	208	180	0	58	293	27	86	30	8	88	824	29	1334	0	209	4	0	0	77	0	0	0	0	0	0	0	0	0	0	0	0	139	0	48	18	0	0	131	94	5	240	49	98	36	22	26	56	158	23	3	126	0	0	34	12	0	0	0	0	334	0	0	0	90	0	20	54	12	0	12	65	19	0	69	148	128	3872	12	0	0	14	16	5774	20	0	2566	139	54	6	12	26	3650	192	73	0	0	4	0	12	0	12	99	270	4	101	10	128	66	29	38	50	0	0	205	0	814	69	2	0	84	26	0	0	0	1907	28	12	70	43	0	0	609	0	36	0	0	288	634	336	375	279	60	0	0	0	0	0	0	0	24	16	84	141	74	32	4	0	0	0	0	0	118	0	16	0	26	257	0	33	69	2	562	4	217	0	0	0	0	0	0	0	0	0	0	0	34	2	66	4	109	34	28	4	90	0	0	22	869	0	0	0	0	217	0	0	0	6	0	0	103	2	36	248	24	1263	0	22	0	166	199	123	26	88	12	43	337	16	26	0	357	436	35	54	0	12	60	94	666	18	485	710	53	0	26	550	0	119	46	4	2	92	2	0	0	0	0	0	20	15	240	0	45	0	22	677	9	222	0	36	0	297	0	62	115	35	86	20	9	3	0	2	53	0	375	11	0	0	58	553	88	0	158	1708	69	734	105	68	110	165	4	0	8	487	63	368	20	0	239	44	367	164	1572	60	27	0	194	51	0	6964	0	8	10	0	37	62	0	228	2	0	1480	97	0	743	106	67	0	58	261	1132	2	383	101	42	18	165	26	0	0	6	15	152	1140	0	147	1289	0	38	2	0	0	66	31	12	30	144	4	181	32	125	30	0	0	0	255	15	0	29	126	152	167	12	981	51	0	153	0	138	162	86	217	8	8	45	0	121	0	504	207	197	20	2237	27	110	52	21	143	0	0	155	236	0	0	282	145	523	4	0	0	142	203	152	0	116	0	88	1418	0	68	0	62	6	0	205	0	1286	24	50	6	0	0	66	0	0	0	0	42	541	0	0	910	0	0	0	0	782	16	192	10	0	87	0	0	14	0	0	114	0	0	284	40	0	0	359	0	0	55	0	0	4	0	0	0	0	76	0	0	6	6	0	22	107	9	46	32	75	0	106	43	22	744	239	0	0	0	0	0	0	0	0	0	6	42	14	81	0	14	1921	158	0	26	55	18	176	16	0	0	112	152	118	44	17	0	386	0	162	2	0	0	2	131	48	157	131	54	60	0	0	2694	308	0	0	48	120	9	114	6	0	14	22	179	3	1293	22	207	66	0	278	386	63	50	0	90	24	109	46	4	5	20	0	346	0	674	0	234	10	42	0	84	0	41	128	313	104	136	138	56	1160	0	12	0	137	0	0	100	78	16	26	55	14	135	50	212	913	96	72	0	0	0	0	145	0	42	247	236	50	32	97	0	615	131	272	2	103	0	0	0	32	0	0	0	0	120	192	0	881	58	596	28	0	0	0	38	0	1906	277	401	351	168	126	232	654	746	252	928	385	210	309	21	176	146	148	490	291	446	270	108	239	391	230	412	5	1297	5345	142	166	0	0	0	189	245	4650	112	107	329	741	285	435	121	0	4	260	1254	539	49	199	490	0	32	0	582	258	43	0	30	0	0	0	0	0	0	0	0	0	135	39	85	0	288	15	0	1535	377	306	0	12	291	2	143	167	117	676	0	0	62	3962	5	4	941	1270	303	0	48	185	964	138	185	6876	751	268	0	0	0	284	0	185	0	497	12	63	188	91	0	0	0	272	21	798	73	185	94	134	2	30	0	4	51	69	22	203	218	0	506	232	76	82	0	0	930	345	83	4	181	80	1201	101	0	0	0	142	0	381	515	16	8	0	0	0	0	8	803	615	4	62	1335	125	10	6	0	16	127	1924	0	126	0	88	0	137	1490	543	16	1151	199	0	3	0	0	8	365	96	67	323	97	280	0	0	0	5	0	744	158	43	6	547	78	39	148	44	264	143	0	141	207	12	1145	232	41	166	0	4	213	515	722	440	313	38	314	1058	384	112	111	230	859	861	0	32	36	365	1143	20	493	95	89	26	60	46	54	0	222	9	0	10	0	0	419	419	28	0	738	12	71	58	40	46	30	0	341	17	32	142	647	0	70	80	8	110	117	225	0	92	0	0	0	0	0	0	0	0	0	0	0	26	174	46	0	0	0	0	0	0	66	0	0	184	354	379	18	749	0	0	10	107	702	0	0	0	0	1241	624	400	124	88	0	1204	382	109	0	161	524	0	34	290	59	49	56	15	0	0	0	876	0	25	0	0	265	122	35	18	235	39	29	0	44	0	409	0	147	87	0	6	24	0	22	176	26	108	0	19	11	140	26	137	30	0	164	0	125	47	1110	0	0	0	0	0	0	0	0	0	0	0	0	256	234	260	86	711	0	66	598	29	0	53	4	230	516	0	82	0	491	443	0	0	207	0	61	121	717	140	23	90	12	64	341	0	0	653	717	4	4476	0	239	141	34	92	89	311	168	68	38	0	0	0	0	0	0	421	32	4	107	36	158	122	0	0	74	113	526	219	53	0	0	862	0	718	0	4	97	1643	359	33	86	0	6	13	39	10	112	171	462	567	37	0	0	17	510	30	44	0	176	140	146	229	0	52	0	40	0	0	4	18	185	180	0	74	343	280	1	0	156	0	0	0	125	696	852	0	0	0	0	0	0	0	0	0	125	103	1611	166	917	106	78	184	50	585	451	0	114	0	266	0	369	0	272	132	0	848	16	21	64	1312	1408	80	0	186	249	1026	748	7	0	26	202	721	154	0	106	62	0	230	0	0	30	0	0	525	374	142	88	18	4	179	290	12	0	4	69	160	2799	138	0	261	1494	0	0	40	0	1165	168	0	10	618	94	254	4930	28	0	20	2	425	0	356	9	1033	2438	33	42	1560	35	20	275	43	1615	0	20	67	68	394	155	338	522	74	47	95	0	169	880	0	220	90	227	189	101	0	0	48	1261	924	52	2603	449	472	82	5508	405	211	0	96	337	302	0	53	326	3542	317	0	0	963	489	724	210	62	0	536	129	134	6	302	0	573	459	271	2451	48	1267	393	64	633	853	1566	563	239	319	15	24	290	0	136	0	78	119	1890	145	0	308	94	5581	13	262	0	93	0	0	373	1344	0	0	66	68	57	1	1279	13	12	0	0	0	0	0	0	58	0	131	0	0	1	0	0	0	0	1850	0	0	969	0	0	0	0	315	184	118	420	0	0	0	0	0	0	0	0	0	18	0	3	0	0	0	37	177	691	216	0	59	72	0	0	6	127	186	0	0	6	0	599	1	0	1016	0	56	0	0	0	0	0	1426	25	0	132	12	8	53	0	6	843	0	0	0	0	0	6	0	0	0	0	0	0	0	516	0	0	0	525	40	0	38	88	297	0	0	0	93	54	30	0	0	573	194	138	2	0	0	0	0	0	0	0	0	0	22	0	2	358	0	0	0	0	28	0	0	0	460	10	92	0	1	0	0	0	0	229	0	474	0	109	572	0	0	0	0	0	0	0	0	0	0	0	0	0	0	4	294	111	24	2	608	30	120	557	1	0	0	0	0	462	0	224	0	0	17	61	0	0	0	759	0	0	0	90	225	0	0	0	18	26	0	0	22	12	0	1629	0	0	0	4825	4514	350	1117	48	402	0	2	569	6	166	0	64	945	68	10	0	0	62	30	38	0	0	0	3203	540	4	0	10	0	73	346	200	229	10	0	20	382	9	0	0	0	114	0	60	36	99	0	78	469	0	0	0	150168	0	0	6	0	18	324	8	40	3604	2	139	14	38	634	172	0	0	0	2086	178	56	0	28	48	0	37	0	5	4	180	18	0	81	2929	0	2164	341	0	20	0	186	0	1332	108	0	16	118	0	44	132	99	0	18	570	0	197	14	0	0	34	0	94	28	109	876	13	10	1349	1864	97	0	10	26	0	22	201	497	141	309	0	876	260	157	0	1166	28	94	28	54	0	665	0	10	0	0	0	2407	0	34	651	80	990	0	0	0	0	109	114	209	114	2	0	0	248	174	0	4	98	70	26	0	12	247	1285	0	2443	0	0	1083	62	0	0	15	0	0	638	1763	0	4	0	79	10	305	0	58	0	0	0	0	54	0	0	2	250	52	4	84	8	293	282	0	362	0	448	2	26	87	330	713	84	52	0	2	0	55	0	15	515	320	0	591	0	0	33	26	0	412	128	22	98	0	0	298	0	14	156	300	119	0	0	117	0	498	220	34	0	215	0	8	194	40	0	0	79	73	463	14	113	196	470	33	291	5	99	0	0	0	4	0	0	0	34	2	0	0	6	0	0	0	0	0	0	0	0	0	6	0	0	4	0	0	0	0	0	0	0	0	73	8	0	0	0	2	0	0	28	0	0	0	0	0	0	0	0	20	4	0	306	1	0	0	80	0	0	7235	0	3142	0	0	9	512	2663	37	0	0	0	478	0	4	0	41	1516	0	549	0	80433	104	83	349	225	0	78	0	131	36	2	90	0	378	0	161	0	47	30	34	0	150	54	4039	100	190	210	143	471	321	1	12	568	4	0	0	154	0	8	0	0	8	0	94	258	2	58	850	0	32	330	74	0	0	44	93	280	9	0	0	41	24	0	0	6	96	0	6	72	2	0	0	4	44	399	205	208	46	0	0	6	8	7313	1273	36	4	625	0	58	0	103	0	160	4	0	0	309	423	0	0	0	30	213	296	0	0	0	0	0	0	0	12	0	0	0	0	0	36	0	0	0	13	0	0	0	2	0	0	0	0	2	36	0	0	0	20	0	0	5	136	0	0	0	0	2	0	0	0	0	0	2	0	0	0	241	0	0	0	0	0	0	0	0	0	100	0	132	0	148	10	16	0	0	0	0	0	2	0	296	0	0	0	0	0	0	0	0	0	0	6	0	0	0	0	0	0	0	0	108	0	0	0	0	0	0	246	0	0	0	0	0	6	0	0	0	0	0	0	0	0	446	0	0	0	2	0	0	0	0	0	0	0	0	0	0	0	6	0	0	0	0	0	0	0	0	0	0	287	0	0	0	10	0	0	135	0	0	0	0	44	0	0	29	36	1230	0	0	0	0	0	66	0	0	0	0	66	0	0	28	0	0	0	2	0	45	0	0	0	0	0	0	22	0	0	0	0	0	0	0	36	0	0	17	0	24	0	0	0	0	0	0	0	0	169	20	0	5	0	0	0	0	27	0	0	0	0	0	0	4	0	7	2	0	0	2	0	0	0	0	0	0	0	0	13	0	0	0	0	0	0	0	0	0	0	0	0	0	0	0	42	0	15	0	0	0	0	0	0	0	0	0	10	0	0	0	0	0	0	0	4	0	0	0	90	0	2	0	159	154	0	0	0	0	49	637	0	0	122	46	114	194	82	242	123	145	111	188	317	52	14	25	0	146	137	10	461	218	137	110	0	427	169	274	2	60	83	60	559	24	497	30	49	161	112	18	158	13	662	143	1313	877	453	28	0	394	99	55	1660	235	84	299	1	172	0	0	20	0	0	0	0	0	0	0	0	0	14	0	0	0	0	4	0	0	422	2	0	0	0	2	211	0	0	0	0	0	0	0	0	0	0	0	0	0	0	23	0	0	0	83	0	0	66	4	0	0	0	39	0	18	260	0	0	0	0	0	31	0	0	0	0	0	0	0	0	0	0	0	0	0	0	0	0	0	0	0	0	0	0	0	0	0	0	0	0	0	0	0	0	0	0	0	0	0	0	0	0	0	0	0	0	0	0	0	0	0	0	0	0	0	0	0	0	0	157	22	217	0	20	18	983	0	0	249	86	96	18	1052	0	1350	110	793	288	74	12	1661	18	286	25	499	42	104	12	166	290	19	0	48	0	32	494	20	3571	0	0	853	0	0	8	144	97	0	0	0	40	107	234	24	0	0	0	0	2	0	0	0	25	0	0	0	0	0	0	0	76	324	756	218	272	140	66	55	239	150	8166	343	491	8	177	0	34	564	823	120	361	1954	52	58	60	221	110	219	252	0	617	121	22	36	106	6	0	1230	1490	0	137	77	7	141	2	0	0	43862	1595	100	366	71	127	1064	0	609	45	0	153	102	189	38	10	236	0	41	137	1487	81	52	99	249	311	1934	1779	561	1499	0	0	0	191	147	0	0	362	2	0	0	0	198	0	0	0	0	16	0	422	166	0	0	151	0	0	0	2	481	26	0	246	10	160	86	78	0	1226	6	143	132	22	6	28	1377	714	656	0	4	535	0	407	65	69	0	0	197	6	138	2	870	22	212	60	40	363	346	244	635	122	2024	194	0	2	0	0	0	0	0	0	0	0	0	0	0	0	0	371	513	42	462	263	1038	0	87	173	683	392	0	203	37	295	274	42	0	0	26	391	70	0	459	70	92	40	503	198	93	1018	1081	44	126	0	85	46	103	2192	0	400	0	0	0	0	0	15	0	92	0	46	0	4	6	812	77	65	0	0	116	436	358	72	20	1	54	0	20	85	0	213	122	48	0	0	0	0	45	63	356	110	65	0	39	104	0	0	0	0	0	0	0	0	0	0	0	0	0	0	0	0	0	0	0	0	0	0	0	50	39	156	28	0	220	0	273	0	702	75	16	135	180	0	0	0	0	0	0	8	0	0	0	0	0	0	0	0	0	0	0	0	0	0	0	0	0	0	0	0	23	188	157	6	83	569	0	0	16	81	1451	0	0	0	0	487	36	317	112	0	227	0	90	1	18	80	0	0	0	56	6	105	0	0	0	60	2	158	18	0	8	0	0	0	0	0	204	0	1759	171	232	794	72	45	0	0	0	0	22	40	26	531	225	353	220	0	0	0	82	0	60	11	202	80	413	816	212	513	241	160	20	211	32	65	0	6	2	0	0	0	0	0	22	0	26	241	439	711	221	527	0	36	201	22	54	285	13	16	112	30	154	0	0	0	0	0	0	22	0	2	1616	188	222	594	12	708	144	1252	252	408	0	0	0	61	477	88	435	29	0	0	0	232	72	349	16	0	98	207	6	38	0	0	32	0	71	2	36	762	148	56	57	0	0	0	0	0	0	0	26	18	82	14	34	92	155	92	208	17	18	75	1203	74	186	62	132	321	0	441	310	240	363	0	0	236	12	76	134	730	10	141	361	825	100	72	3	0	0	0	0	0	0	0	88	0	0	3	14	6	4	24	2	1	361	112	225	0	240	956	0	8	469	0	0	221	16	943	465	191	0	0	0	0	0	95	486	192	228	10	0	0	0	10	3	0	0	0	46	0	0	0	105	0	0	70	0	138	0	70	79	379	1739	524	2034	491	208	79	119	806	44	24	60	290	623	0	0	0	246	0	89	436	812	0	0	0	8	0	0	271	3378	2208	3765	3484	4288	2035	116	56	73	4	0	0	0	315	610	0	163	0	22	0	0	0	0	0	0	2	0	471	70	12	151	581	62	176	0	0	0	0	392	0	0	0	159	2	0	0	0	768	1115	562	2	36	389	2258	62	39	11	164	184	1187	635	0	138	0	448	0	181	0	0	0	180	122	0	0	0	0	1122	160	0	0	0	0	0	0	2751	0	0	0	0	34	0	284	0	9	0	562	0	0	680	28	88	795	26	542	0	0	0	449	4	0	71	0	12	266	125	2	20	327	1678	0	62	67	60	293	481	48	0	201	71	52	0	0	0	0	138	0	0	0	78	0	0	0	0	0	0	0	0	0	0	0	0	138	0	0	0	0	0	0	0	0	0	0	0	8	73	0	550	295	0	0	0	0	0	0	261	0	0	0	0	17	11114	0	0	372	187	153	235	1	284	468	233	141	74	6	0	1	0	0	0	0	0	0	805	0	14	101	96	0	0	0	83	0	0	0	0	0	0	0	0	0	0	0	0	0	96	314	154	523	252	0	0	0	30	0	449	30	0	0	0	956	400	2	697	278	0	0	420	6	168	182	319	0	400	0	0	0	117	0	2	0	0	0	58	147	143	0	0	0	0	0	0	0	1349	4	295	121	0	0	0	0	0	0	44	0	0	264	0	0	0	1417	0	0	514	0	0	0	0	755	0	0	0	2	104	0	0	0	0	0	0	0	0	0	0	1556	0	183	2	0	0	0	0	0	16	161	28	141	1	0	0	0	0	0	0	0	0	0	0	122	137	36	114	29	56	0	641	451	4	97	88	560	2251	1216	2525	781	210	2	285	1892	0	0	2	0	0	188	0	0	0	0	0	0	0	0	0	0	0	0	0	0	0	0	0	6	36	0	1	0	0	0	0	0	0	0	36	0	63	71	92	274	265	276	680	0	0	0	0	0	0	0	0	4	0	0	0	12	23	0	0	0	0	0	0	0	0	0	0	14	0	0	0	0	0	6	0	82	0	0	0	0	0	541	10	121	0	0	0	0	2	0	0	0	0	0	0	0	0	0	480	120	0	0	0	0	22	0	22	0	0	0	0	0	0	0	0	0	0	0	0	0	0	0	0	4	6	2685	0	0	0	0	0	0	0	8	0	10	89	0	1	0	0	0	0	0	0	0	6	52	0	264	4	2072	0	0	0	0	0	58	0	0	0	0	0	0	0	0	0	0	0	3	842	294	454	4	379	521	128	0	0	37	6	16	3192	5	0	212	42	137	0	174	427	622	607	290	0	0	0	0	0	0	0	0	0	0	314	776	1204	10	0	0	0	212	70	2	6	30	0	0	0	0	0	43	879	146	66	0	142	1028	0	0	90	0	274	0	0	0	0	0	0	0	0	0	0	0	0	0	0	78	0	0	0	0	0	0	4	864	216	676	333	52	177	0	0	0	0	0	0	0	0	0	0	0	1763	0	0	267	97	211	497	30	8	120	96	0	182	241	61	22	0	0	342	10	44	120	178	170	715	31	295	0	15	2973	28	152	16	0	462	72	0	0	0	0	0	0	0	0	3059	62	0	0	0	0	0	0	0	3326	73	32	496	78	22	225	246	47	2265	121	0	755	0	0	163	147	2	0	0	10	1145	58	114	96	38	0	333	333	34	795	0	0	0	0	0	0	0	0	0	0	0	0	0	0	0	0	53	89	0	0	72	151	0	0	0	8	1309	0	40	0	0	0	0	0	15	5	0	176	0	2	142	2	57	4	0	0	0	0	0	10	889	50	409	10	339	320	58	14	53	0	0	0	0	0	0	0	0	0	0	0	0	2	0	122	989	6	0	138	0	60	0	118	143	22	16	4	350	0	0	0	118	209	0	23	81	58	291	1172	0	8	28	121	263	0	0	72	0	0	0	10	284	285	138	22	26	129	0	0	1685	346	98	0	78	38	293	34	54	61	172	42	110	0	298	4750	25	138	68	164	0	3377	185	70	1355	0	51	279	22	92	51	40	338	0	313	199	30	0	36	68	134	14	1	24	40	132	0	95	528	195	0	60	79	20	53	4	53	40	7	44	0	0	6	106	2	30	205	10	148	2	8	148	12	0	79	56	91	60	0	0	1	52	32	131	191	44	116	0	0	0	0	13	0	0	4	393	0	268	142	4	33	422	0	66	0	12	28	0	58	130	47	68	108	0	76	0	99	0	90	678	2	150	583	0	244	0	0	0	0	0	0	0	96	238	278	0	0	86	14	144	0	65	0	153	4	128	179	781	368	837	1688	55	55	415	25	6	26	46	116	2	422	63	0	127	157	8	0	317	1429	110	52	376	0	0	0	0	12	0	55	0	0	0	71	0	48	0	683	31	62	12	290	205	118	48	95	0	103	9	5	28	603	9	0	370	0	805	302	633	0	43	89	245	146	174	0	0	0	2	40	10	577	0	155	629	7	16	40	49	37	4	30	573	0	0	8	27	0	61	100	10	0	0	415	0	0	36	226	107	0	24	341	132	56	14	176	0	0	77	23	24	76	4	0	0	72	60	0	66	72	112	334	0	0	0	0	0	0	122	0	0	113	104	18	889	28	0	6	120	0	164	592	342	187	1033	960	62	0	0	0	44	0	0	0	36	0	2	0	0	0	18	0	39	20	0	0	0	0	0	10	0	0	0	0	1114	40	0	0	0	0	0	0	0	0	0	0	0	22	0	0	0	0	0	0	0	0	0	0	0	0	0	0	6	0	0	0	0	230	0	0	9	0	0	0	0	0	0	0	4	0	4	0	0	0	0	38	38	8	0	0	0	0	0	0	6	0	0	0	1155	1049	0	0	0	654	192	20	197	18	281	0	25	59	0	0	0	0	0	0	0	0	0	6	0	0	0	0	0	0	0	0	11	0	0	0	0	0	0	0	0	0	0	95	10	0	14	12	0	0	84	12	80	109	0	0	8	18	228	0	0	0	0	0	0	0	0	0	0	0	0	0	0	0	0	0	0	24	0	0	0	45	305	0	171	0	0	109	109	0	0	74	0	46	0	0	34	0	0	0	0	0	0	266	0	0	0	0	0	36	0	190	32	0	0	0	2	0	0	0	273	0	622	174	277	423	72	63	0	195	0	0	64	4	0	528	58	719	0	0	46	234	44	0	241	291	667	112	78	0	185	380	42	4	567	123	4	234	0	0	0	0	0	734	547	19	0	0	0	0	0	0	0	0	0	0	0	871	0	123	74	2	793	0	0	34	128	178	0	234	58	38	0	0	0	0	0	0	118	0	0	0	4	0	0	0	0	0	0	0	0	0	0	450	0	0	0	0	0	0	0	0	0	1	0	0	0	0	0	0	0	0	0	0	0	0	0	0	0	2	947	46	0	0	0	0	0	0	0	4	0	0	0	0	22	0	0	0	0	0	0	0	0	0	289	34	0	0	0	0	0	318	0	18	0	0	0	0	0	0	0	0	0	0	0	0	0	0	0	0	0	0	0	0	1425	563	265	425	387	913	362	0	0	0	191	188	0	0	0	0	0	0	6	0	0	0	0	0	0	0	0	0	0	141	0	0	0	0	0	0	0	0	0	0	0	3	27	336	261	30	0	0	0	0	0	0	0	0	4	0	0	579	545	0	0	0	0	0	597	1039	0	0	5	47	6	0	0	0	0	0	87	791	68	3406	0	0	12	0	0	8	0	0	0	0	376	0	0	2	58	0	0	0	0	0	0	0	0	0	0	0	0	0	0	0	0	0	0	0	0	22	110	22	101	0	158	206	0	0	31	0	0	1	10	131	0	488	6	0	0	0	2	61	4	0	0	0	0	0	0	0	0	0	0	0	11	0	0	0	0	0	0	0	0	0	2	77	483	0	0	0	0	0	0	0	0	0	0	0	0	0	0	0	0	7	0	0	0	0	6	0	0	0	0	0	0	0	0	225	286	0	4	3	0	0	0	0	0	0	0	61	128	0	0	0	0	162	0	0	0	0	0	12	0	0	0	2	0	0	401	0	0	0	0	0	262	0	0	761	440	98	140	0	2	0	0	0	0	0	2	2	0	0	0	1	0	0	0	0	0	95	179	0	0	0	0	0	0	10	0	0	612	0	2	578	0	88	0	91	0	0	0	0	0	0	0	0	0	0	0	0	0	0	0	0	0	0	0	2	0	0	0	0	600	28	0	6	0	0	0	0	0	0	0	0	80	20	0	0	0	0	0	257	0	0	131	0	0	0	0	0	0	0	0	0	2	0	0	0	0	0	0	0	0	9	0	0	0	0	0	0	0	26	0	46	124	454	4	0	0	12	0	38	58	363	240	52	374	0	0	0	0	0	0	0	0	0	0	0	0	22	0	0	0	758	0	0	0	6	0	0	0	0	0	2	234	484	0	659	4085	127	0	0	0	0	0	0	0	0	0	0	29	0	0	5	0	0	0	0	0	0	0	0	0	0	0	20	60	0	0	0	0	0	572	0	0	0	0	0	0	0	0	0	0	0	0	0	0	0	0	78	0	0	0	0	138	0	61	0	0	0	0	0	4	0	0	0	0	0	0	0	735	0	0	0	0	0	0	0	0	0	0	0	0	0	0	30	0	0	0	0	1165	4	6	0	0	0	26	0	0	0	395	384	0	1	0	0	0	0	0	0	0	0	0	0	0	0	0	22	0	0	0	0	0	0	0	0	0	0	42	101	0	0	0	0	0	0	0	0	0	0	0	0	22	0	0	0	0	111	0	239	108	444	0	0	0	0	0	0	1	0	158	0	0	204	0	0	10	0	0	8	0	0	0	0	0	0	0	0	0	0	0	0	0	1	0	0	0	0	0	0	0	0	0	0	0	4	0	0	0	0	0	0	0	0	0	0	0	0	0	0	0	0	0	0	0	0	0	0	0	0	0	0	8	0	0	0	0	0	0	0	10	0	0	0	0	0	0	0	1	0	0	0	0	0	0	0	0	0	0	4	0	0	0	0	0	0	0	254	0	0	0	0	0	0	0	7	0	0	16	0	0	0	0	0	0	0	0	5	0	0	0	0	0	0	0	0	0	0	0	0	6	0	0	0	0	0	0	0	207	186	222	0	0	1	0	0	0	0	0	0	0	0	0	0	0	0	0	0	0	0	0	0	0	0	0	0	0	0	0	0	54	0	0	0	0	0	0	0	0	0	0	0	0	0	0	0	0	0	0	0	0	0	0	0	0	0	0	0	0	0	0	0	0	0	0	0	0	0	0	0	35	0	0	0	0	0	0	0	0	0	0	0	0	0	0	2	0	0	0	0	0	0	0	0	0	0	6	0	0	0	0	0	0	0	0	0	0	0	0	0	0	0	1	0	0	0	0	0	0	0	0	0	0	0	24	0	0	0	0	0	0	0	0	0	0	0	0	0	0	0	0	0	232	0	0	0	0	0	0	0	0	0	0	0	0	0	0	0	0	0	0	0	0	0	528	0	0	0	0	0	0	0	0	191	0	0	0	0	0	0	0	0	0	0	0	0	278	982	0	0	0	0	0	0	505	0	72	0	0	0	0	6	0	0	0	0	30	682	0	0	0	0	0	0	0	0	0	0	0	0	0	0	0	0	0	0	0	0	0	0	4	0	0	0	22	0	0	0	0	0	0	92	779	0	0	0	0	0	0	0	0	44	287	0	0	0	16	35	0	0	52	0	119	381	0	0	0	0	0	28	24	25	83	0	0	0	0	0	0	0	0	0	0	0	0	0	0	0	0	0	0	0	0	0	0	0	0	0	0	0	0	0	0	0	0	0	0	0	162	0	0	0	0	0	0	0	0	0	0	0	0	0	0	0	0	0	0	0	0	0	0	0	0	2	0	0	0	167	0	0	0	0	0	0	0	0	0	0	0	0	0	0	0	8	0	0	0	0	0	0	0	4	0	0	0	0	0	0	4	0	0	0	0	1	113	0	0	0	0	20	0	0	68	164	0	0	0	0	0	0	0	0	0	0	0	0	6	0	0	0	11	0	0	0	0	0	134	221	4	0	0	0	206	0	0	0	0	0	0	2	0	0	0	0	522	0	90	160	0	0	0	0	0	0	0	0	0	0	0	0	0	0	0	0	0	0	0	0	0	0	0	0	8	164	687	567	0	0	14	0	0	148	190	0	6	10	50	0	0	4	0	0	0	2	0	0	302	8	117	28	0	104	0	0	22	0	146	120	0	8	417	0	0	0	0	77	1420	0	0	94	0	90	93	102	0	0	0	441	67	82	471	0	0	4	0	0	15	0	0	0	0	0	0	0	5032	0	0	0	0	16	0	0	0	11	2	0	0	0	0	0	0	0	0	0	0	0	0	0	0	0	0	0	0	0	0	0	0	0	0	0	0	148	24	73	32	114	33	140	80	53	0	0	0	0	0	0	0	0	0	0	0	0	0	0	0	8	0	0	0	1119	0	0	0	0	0	0	0	0	0	0	0	0	344	754	247	77	16	5	20	84	0	0	0	0	0	0	0	0	0	0	0	0	0	0	0	0	0	0	0	21	0	0	0	2	0	0	474	0	253	0	0	0	0	0	0	0	0	0	0	0	0	0	0	0	0	0	0	0	0	0	0	0	0	0	0	0	0	0	0	0	0	373	0	0	0	0	0	0	0	0	0	0	0	0	0	0	0	0	0	2	0	0	0	0	0	0	0	0	0	0	0	0	0	0	0	0	0	0	0	0	0	0	0	0	0	0	166	0	0	6	0	0	0	0	0	0	0	0	0	0	0	0	0	0	0	0	0	0	0	0	0	0	0	0	0	3	0	0	0	0	6	0	0	0	0	0	0	0	0	0	0	0	0	0	0	0	0	0	0	0	0	0	0	0	0	0	0	0	0	0	22	50	529	0	0	0	0	0	0	0	0	0	0	0	6	0	0	0	0	0	0	0	0	0	0	0	0	0	0	0	0	0	0	0	0	0	4	0	0	0	0	0	0	0	0	0	0	0	0	0	0	0	0	0	0	0	0	0	0	0	0	0	38	0	0	0	0	0	0	0	0	0	724	1988	8	0	0	0	0	0	0	0	0	0	0	0	0	0	0	0	0	0	0	0	0	0	0	0	0	0	31	0	0	0	343	0	0	0	0	0	0	0	0	0	0	0	0	0	0	0	0	0	0	0	0	0	0	0	0	0	0	0	0	0	0	8	0	0	2	67	0	0	0	0	0	2	0	4	0	0	18	0	0	18	0	0	0	0	0	0	0	0	0	0	0	0	0	0	0	0	0	0	0	0	0	0	8	0	0	0	0	0	0	0	4	2	0	0	0	0	0	0	0	0	0	0	0	0	0	0	0	0	0	0	0	0	0	0	0	0	0	0	0	0	0	0	0	0	41	0	0	0	0	0	0	0	0	0	0	0	0	0	0	0	0	0	0	0	18	0	0	0	0	0	0	0	0	0	0	0	0	0	0	0	0	0	10	0	0	0	0	0	0	0	0	0	0	0	0	0	0	0	0	0	0	0	0	0	0	0	0	0	0	0	8	0	0	0	0	0	0	0	0	0	0	0	0	0	10	0	0	0	0	0	0	7045	128	0	0	0	0	0	0	0	0	0	0	0	0	0	0	0	0	0	0	0	0	0	0	0	0	0	0	0	0	0	0	0	0	0	1	0	0	0	0	0	0	0	0	0	0	0	0	0	0	0	0	0	0	0	0	0	0	0	0	0	0	0	0	0	0	0	0	0	0	0	0	0	0	359	604	61	0	0	296	749	34	0	93	0	296	435	0	292	2868	385	332	0	0	507	0	0	0	0	42	293	6	4	0	0	4278	0	0	0	0	0	0	0	0	0	0	0	0	0	0	20	0	0	0	0	0	0	0	0	0	0	35	0	0	0	0	0	0	0	0	0	0	0	0	0	0	116	52	324	0	0	0	8	0	0	4	0	885	0	32	2	0	0	83	18	0	0	0	0	0	0	1	0	0	0	0	0	6	1	0	0	0	0	0	0	0	0	0	0	0	0	0	0	0	0	0	0	2	0	0	6	0	0	0	0	0	6	0	0	0	0	0	0	0	0	0	0	0	0	0	0	0	0	0	0	0	0	0	0	0	0	0	0	0	0	0	0	0	0	0	0	0	0	0	0	0	3	0	0	0	4	0	0	0	6	0	0	0	0	0	6	0	0	0	0	0	12	0	0	0	0	0	6	0	0	30	0	0	0	0	0	0	0	0	0	0	0	0	0	0	0	0	0	0	0	0	0	0	0	0	0	0	238	4	0	0	0	0	4	0	0	0	0	0	0	0	0	0	0	0	0	0	0	0	0	0	18	0	0	40	0	0	0	0	0	0	0	0	0	0	0	0	0	0	0	26	0	0	0	0	0	0	0	0	10	0	0	0	0	0	0	0	0	0	0	0	0	0	0	0	0	0	0	0	0	0	0	0	0	0	438	549	100	0	0	136	6	0	0	0	0	0	0	0	0	0	0	0	0	0	0	0	0	0	0	0	0	0	0	0	114	0	242	0	0	737	226	322	0	0	0	0	0	0	0	0	0	0	0	0	0	0	0	0	0	0	0	0	0	0	0	0	0	0	0	0	0	0	0	0	0	0	0	0	0	1824	318	56	0	0	0	0	0	0	0	0	0	0	0	0	0	0	0	0	0	0	0	0	0	0	16	0	0	0	0	0	0	0	0	0	0	0	0	0	0	0	0	0	0	0	0	0	0	0	0	2	0	0	0	145	435	217	0	385	0	0	0	0	0	0	0	0	0	0	0	0	0	0	2	465	105	0	600	70	282	0	0	141	0	4	0	0	28	353	0	9689	0	0	0	0	0	0	182	165	0	0	0	50	102	283	41	0	276	306	456	274	36	0	331	184	0	0	0	224	303	0	116	4	693	296	1158	0	28	947	694	0	0	0	0	57	63	4	295	734	12	144	0	335	10	176	160	69	0	40	0	0	0	29	260	74	0	1236	0	15072	35	8	941	149	0	35	303	164	29	98	258	929	793	0	0	0	0	0	0	0	0	0	0	0	0	132	30	112	0	0	246	16	26	388	49	46	202	465	3867	271	253	0	0	3	1220	3182	3697	2531	5835	82	2319	336	366	104	129	0	0	34	751	2	26	12	6	0	0	0	0	22	0	0	0	0	1	0	0	82	78	86	22	166	0	67	0	1990	549	186	0	0	112	1128	87	0	0	0	0	0	0	0	0	0	0	0	0	0	472	717	0	356	895	52	28	4	28	552	2208	24	44	256	0	0	25	0	0	0	0	0	0	0	0	0	0	0	0	0	0	0	0	0	422	423	128	353	202	82	4	0	0	0	0	0	0	0	0	0	44	0	891	125	974	198	0	0	0	0	6	42	0	30	155	208	120	0	0	0	0	265	452	159	27	20	285	638	164	0	81	0	0	27	58	16	16	24	0	556	50	79	8	44	73	0	220	151	35	2	31	44	2	54	0	38	0	0	297	28	0	4	3603	177	0	413	20	2280	41	797	0	10	124	99	580	0	528	244	410	2	0	50	0	177	0	0	498	16	253	938	150	39	264	0	0	0	0	2	0	0	0	46	56	0	0	0	0	0	129	26	12	4	402	0	145	103	299	45	0	433	0	0	4	4	18	121	88	0	84	21	24	31	0	8	14	0	160	15	0	327	5	516	358	0	2226	238	0	242	240	40	45	6	120	0	4	216	10	177	160	12	627	72	0	0	0	0	0	18	70	235	0	0	0	0	0	0	64	60	10	215	104	0	0	6	0	2334	82	544	395	6	0	0	0	211	0	0	140	136	0	365	4	1103	20	38	26	468	0	0	129	151	12	6	76	2198	78	0	0	0	28	822	17	0	51	30	7	98	419	323	0	0	0	245	49	19	0	0	32	142	78	386	271	0	88	48	1397	471	4	20	1034	42	170	16	297	326	35	0	0	0	32	36	635	0	38	0	0	0	1403	0	205	202	67	0	14	186	0	132	0	52	0	73	199	167	0	152	371	97	330	60	153	20	4	34	200	315	0	0	0	0	0	40	84	268	63	0	950	1382	1692	56	212	0	18	2	114	38	104	87	1559	0	811	68	0	0	0	0	0	0	38	286	0	110	0	30	211	0	0	0	0	0	0	2	0	88	0	765	2	279	16	0	0	66	0	0	191	0	0	12	204	0	0	62	0	0	26	0	0	0	0	0	0	0	0	0	214	75	8	506	124	132	248	10	0	265	762	0	254	29	80	438	0	0	0	200	294	480	48	8	386	0	5347	5	862	286	38	44	393	207	430	0	0	0	548	0	16	276	213	106	6	101	261	202	8	0	0	22	4	602	0	0	154	528	178	149	0	2791	89	120	224	219	180	138	90	0	44	22	0	12	99	299	102	269	602	10	64	57	0	1401	6	84	210	265	0	0	327	91	14	0	40	94	299	30	138	244	0	85	16	856	78	59	0	0	0	88	40	0	228	412	15	64	76	140	166	0	0	2130	0	151	321	134	228	59	4	0	6	0	0	0	0	0	0	0	96	389	23	0	0	0	0	0	0	16	265	2	0	9	152	318	0	16	0	0	0	0	24	1010	979	6	4	118	285	66	114	76	247	79	60	0	0	718	24	1448	24	0	0	0	0	0	148	31	2	0	34	41	0	10	107	72	0	0	0	0	143	0	83	0	137	0	0	31	0	1162	36	32	48	914	0	65	1	871	58	167	167	181	232	0	0	0	0	70	0	871	2874	38	0	0	53	0	6	287	12	68	0	97	12	221	247	83	2	58	1757	68	137	0	0	1046	688	54	356	126	128	72	30	119	260	0	0	703	0	0	0	0	0	0	0	0	0	0	0	0	0	0	0	0	0	0	0	0	2	0	0	210	0	0	0	0	0	6	0	82	4	135	0	0	0	0	172	125	760	6	132	0	375	120	151	90	65	46	0	128	64	122	2061	438	0	526	0	18	0	0	0	0	1416	24	0	242	35	0	0	32	134	452	613	0	6	0	1162	71	32	0	42	11	0	0	0	0	0	2	2909	1	2	176	77	0	0	2	0	231	202	42	52	6	20	0	0	254	44	4	392	696	50	0	0	206	93	2	12	0	14	190	481	20	38	244	108	88	0	52	50	22	65	79	56	0	157	0	0	115	8	1024	2361	282	54	1581	363	12	56	14	339	278	20	623	2	108	172	479	74	1382	97	155	321	57	0	0	230	50	44	62	0	0	661	129	997	231	0	13	37	0	34	134	72	80	442	1844	146	244	189	0	0	645	119	12	14	0	91	315	325	111	4	114	64	2070	22	0	46	2	0	0	0	0	46	42	98	28	10	204	88	26	4	0	615	0	46	42	105	0	0	183	0	66	403	183	0	2	0	3176	0	26	0	35	67	0	0	131	74	181	0	0	0	196	0	22	0	0	0	0	2750	0	0	242	360	0	0	0	122	22	0	25	0	4	34	36	344	0	0	46	29	273	0	229	245	52	228	0	0	149	18	195	0	0	83	0	403	0	0	0	95	452	40	0	327	156	9	75	0	0	8	0	10	0	41	675	105	12	225	8	146	119	0	118	30	124	0	0	2	0	7274	0	74	6	10	538	662	12	88	64	0	0	0	0	0	135	0	0	0	24	10	0	0	0	112	0	124	30	112	213	67	0	10	0	0	139	63	134	0	0	29	172	64	4	0	44	16	10	64	26	63	209	0	306	212	38	507	20	621	5	7	14	0	0	14	140	0	90	0	131	0	0	0	38	48	163	28	128	0	0	36	16	140	0	92	0	78	260	0	197	0	211	0	0	0	145	361	707	252	48	2	0	578	10	64	0	169	459	51	124	175	523	203	2	0	183	32	10	71	103	216	64	4	12	0	0	625	36	10	0	401	40	35	117	80	33	7	341	396	41	206	17	811	0	0	10	30	0	0	167	106	71	4	761	0	61	27	0	0	0	6	309	0	113	0	0	178	100	14	30	12	128	0	0	0	0	0	5	0	0	51	0	4	491	28	41	0	276	39	68	256	331	40	349	74	151	290	123	0	0	253	178	198	67	27	704	0	20	0	10	0	111	58	413	169	104	301	0	60	8	21	0	4	30	228	110	86	264	4	39	4	2601	0	14	609	52	308	141	0	150	22	85	266	294	16	0	0	65	0	0	5	403	0	0	194	122	172	96	158	0	76	4	12	343	0	97	0	72	36	209	101	0	54	6	14	1404	2	27	0	126	10	0	0	14	158	24	0	2	28	124	200	0	3406	10	24	0	0	0	0	202	0	1093	1300	6	607	185	253	4	0	0	99	152	9	52	186	0	0	0	0	0	0	75	0	0	0	193	14	2	0	4	20	8	37	10	0	0	0	0	0	38	0	6	36	49	1	5	877	17	35	10	45	1	431	10	144	111	0	0	94	119	21	188	0	0	0	28	228	8	33	534	334	0	283	0	287	61	46	101	8	16	4	80	2	0	0	0	159	17	996	58	0	93	101	115	0	0	0	54	16	658	60	281	61	372	0	0	0	2	0	76	0	107	8999	0	0	24	0	0	0	2	0	0	0	0	386	87	0	2327	16	28	12	108	240	28	2	0	8	4	191	0	0	0	88	0	8	32	0	0	0	0	621	0	123	152	193	54	32	277	70	0	112	0	24	1476	20	28	2485	307	6	22	41	14	135	0	334	328	61	210	0	0	61	0	0	1391	0	0	2	0	1264	7	0	0	0	0	22	361	0	18	46	566	75	38	0	10	172	0	101	230	0	362	60	179	465	1820	62	0	0	0	0	10	269	632	0	350	0	22	463	6	338	0	333	42	0	0	0	2	59	0	0	0	8	0	0	0	0	0	0	41	0	20	0	19	0	199	0	1368	12	0	0	0	0	4	175	2	84	484	279	38	75	0	18	198	60	303	139	120	0	39	70	0	0	38	234	845	0	46	91	99	66	161	163	20	0	0	0	0	0	0	2	28	38	0	0	0	0	0	0	0	0	11	52	375	158	0	0	28	7	138	30	0	194	0	0	0	0	0	0	0	0	123	83	14	117	0	0	196	6	20	0	160	40	30	27	0	52	6	5	22	0	32	34	0	0	0	0	0	0	0	0	2	68	0	0	17	223	182	0	0	0	0	0	71	111	356	862	0	38	338	212	6	0	0	0	0	0	0	0	0	3011	8	0	1254	0	14	0	0	0	0	0	4	28	0	54	56	6	0	0	428	4	270	76	66	0	0	2	228	65	486	26	46	0	6	105	0	303	0	6	50	187	609	0	1	8	30	219	4	99	56	0	7	0	0	0	0	262	0	0	0	0	24584	0	0	0	0	0	141	232	0	0	8	0	16	0	0	12	55	0	0	98	0	0	0	2	0	0	0	23	196	0	202	2329	58	88	83	0	0	0	397	14	64	0	0	0	0	12	0	0	0	12	36	32	149	98	16	178	116	0	0	470	219	0	0	136	368	27	0	0	74	205	14	4	2	93	0	88	59	101	105	468	126	0	123	6	2	66	6	0	32	265	609	8	38	357	37	0	21	55	0	16	285	245	4	435	2261	1787	2	18	16	56	144	18	6	282	53	74	38	571	472	20	6	1176	4	4	92	3166	0	0	0	0	0	8	0	0	0	0	0	0	35	0	74	266	40	41	0	0	0	0	0	0	0	0	0	14	28	950	6	0	243	0	94	0	0	0	0	0	0	39	0	50	0	576	87	129	170	28	57	218	0	0	89	76	22	248	0	69	19	184	50	4	4	0	0	0	7	0	0	0	0	0	0	48	0	244	86	202	537	0	0	57	0	0	0	0	0	0	0	53	16	85	111	0	0	0	0	0	0	211	20	70	0	84	51	0	0	587	12	151	0	0	62	245	1019	0	0	13	15	0	122	89	22	23	6	30	9	431	50	4	0	0	24	6	154	233	38	0	685	6	38	79	748	99	109	63	82	0	0	0	0	0	475	0	6	0	0	0	0	0	0	2	4	6	136	0	0	0	0	602	0	276	112	683	153	230	24	58	20	10	200	18	183	34	121	8	106	145	0	50	72	0	0	8	17	0	4347	0	0	20	0	112	143	1064	4	40	1296	0	18	152	0	372	748	0	2323	0	1507	42	1538	8	0	108	8	4	12	4	168	30	18	173	122	1184	65	76	264	10	243	0	0	10	39	72	0	58	0	1946	326	0	22	653	61	12	42	15	56	0	0	54	39	161	363	74	0	78	288	0	160	187	0	4	0	14	1695	140	2945	749	66	276	258	5014	0	194	0	83	32	59	0	0	57	0	0	0	0	0	0	0	2	0	0	0	0	0	0	0	696	32	115	21043	78	0	18	0	167	0	0	103	26	0	130	676	1	140	176	313	459	997	0	0	161	2	0	0	43	66	30	163	22	126	6	82	240	33	0	1830	52	0	99	252	0	1601	4	66	221	65	44	0	0	60	0	36	98	30	267	443	12	0	33	0	83	0	0	0	20	131	0	14	0	76	2	0	0	42	132	20	9	175	0	0	0	0	0	0	6	26	0	0	10	72	0	192	310	0	17	26	260	473	20	42	979	96	20	0	0	152	1323	0	0	4	132	4	112	209	61	0	48	133	28	10	0	0	0	0	0	256	52	0	19	0	2	56	350	193	273	197	0	0	0	0	0	0	0	0	0	0	0	56	0	0	34	212	2743	68	52	0	50	314	6	90	36	26	127	25	2294	0	0	164	4	57	284	0	116	0	0	0	449	16	6	0	104	0	0	50	0	95	0	0	0	11	3439	0	48	1149	36	81	259	235	460	0	0	26	86	0	24	50	127	0	0	38	4	0	4	0	0	0	0	0	0	19	0	210	0	0	42	70	0	248	405	247	0	138	73	51	33	20	191	0	0	0	0	0	0	0	8	0	8	0	162	123	0	0	0	0	52	0	0	14	101	158	217	36	0	0	0	0	475	6	0	36	0	0	0	0	40	126	24	0	0	55	2	12	62	47	0	80	227	0	792	94	70	0	0	2	18	0	18	380	0	2	204	8	2	0	4145	2	6	0	0	0	1039	0	46	0	0	48	516	109	0	300	0	0	48	23	46	1	54	307	0	50	134	46	0	0	639	0	0	211	401	156	123	28	733	2	94	0	0	0	22	175	0	115	252	94	0	293	1952	0	0	0	181	66	86	287	166	0	0	0	0	0	226	149	169	124	6	0	0	0	1	0	0	0	0	0	0	50	312	0	44	2248	28	26	170	54	17	0	260	217	213	0	112	18	0	0	102	0	0	0	0	65	0	384	2	1308	6	278	36	22	0	0	0	16	75	243	84	53	54	145	176	8	115	109	97	34	337	255	0	0	0	940	620	0	4	4336	165	0	24	24	19	0	16	0	56	0	124	56	20	265	76	48	107	42	0	120	86	153	46	164	0	36	0	34	2257	0	128	8	332	0	54	40	0	0	55	620	4	31	0	0	0	47	10	226	10	0	0	186	56	356	8	0	227	0	4	77	69	14	89	0	8	0	138	176	111	0	2683	136	0	64	213	0	0	4	0	0	0	0	70	20	30	639	0	223	0	0	0	0	30	0	0	0	0	0	30	0	0	20	32	0	94	0	0	0	144	303	0	0	0	1415	0	251	16	156	219	45	34	281	5	30	28	8	48	24	75	0	29	0	0	454	263	14	68	66	238	46	13	46	30	10	360	39	358	85	0	0	0	0	0	66	0	0	0	0	0	0	54	678	23	1492	10	78	27	393	795	0	0	18	1857	6	603	37	6	0	0	0	0	245	383	16	8	59	4	0	0	0	0	0	0	114	0	401	124	38	110	0	0	0	0	328	878	863	1	0	0	0	0	0	0	0	0	0	736	0	8	65	608	11	0	0	363	0	442	12	0	0	122	20	0	52	115	2	69	109	0	0	42	109	47	188	55	0	0	0	0	0	60	6	0	0	0	12	92	29	247	0	0	0	0	172	0	74	0	0	0	0	0	72	38	3099	279	121	508	285	0	0	0	180	144	0	0	0	0	0	0	0	0	0	10	0	76	166	0	0	0	0	0	351	0	48	96	0	31	74	1295	0	23	43	30	39	2	408	163	22	6	0	0	43	74	88	701	4	1123	1339	103	107	0	0	0	224	0	0	0	0	0	0	0	36	264	259	0	0
"SAMN03493007"	281	0	0	0	0	0	0	0	0	118	12	20	8393	325	173	56	2	0	0	0	0	0	0	9	10	85	117	15	1292	50	26	6	0	24	137	76	2415	194	26	58	288	50	240	276	2338	10	207	0	0	0	181	295	2213	0	0	753	6308	368	91	299	0	0	0	42	248	556	2	0	0	22	2199	0	142	26	99	0	0	325	214	110	1	0	14	0	188	2	0	0	18	48	0	0	0	0	6	246	0	20	0	698	1303	135	920	120	14	154	0	236	16	12	407	0	129	10	32	4	4	272	2	0	385	276	82	155	9	28	150	0	126	41	222	5977	54	77	36	0	0	53	0	466	112	91	157	156	470	323	42	2	0	40	48	334	0	77	323	443	28	628	152	173	4	74	302	253	146	88	58	488	0	666	125	0	172	788	1224	1179	1320	388	349	0	291	132	46	0	178	4	263	66	0	132	2	0	228	228	54	90	0	70	966	411	222	294	160	184	76	521	32	0	140	0	2	218	29	86	64	353	34	76	501	48	0	44	675	137	44	151	16	28	76	10	0	0	1732	94	0	236	124	4	0	0	39	28	0	34	438	201	158	248	32	14	36	166	24	0	0	98	276	636	0	0	0	0	0	0	0	0	0	0	0	0	0	0	0	0	232	0	0	0	0	0	0	0	0	0	132	132	0	64	0	327	0	0	0	116	177	0	0	0	453	258	57	14	10	0	40	251	0	0	58	0	13	0	0	853	0	82	917	44	24	0	24	245	0	455	36	0	0	0	182	0	0	24	99	0	0	0	0	0	0	0	0	548	72	122	16	161	131	406	487	10	8	102	0	135	566	72	118	492	0	1335	1933	0	0	0	0	0	208	310	517	0	0	0	0	0	0	0	0	136	2	0	50	191	0	0	0	0	14	342	77	416	1066	152	224	605	166	16	130	18	418	28	82	390	569	48	241	4638	0	271	115	6	81	64	509	0	2088	0	0	1567	0	0	0	365	7	100	1642	467	4	405	0	0	114	413	58	118	241	704	219	81	10	302	0	203	18	22	27	2	0	779	28	363	273	233	68	197	152	358	0	0	0	0	5	200	110	14	359	66	119	26	0	2	42	60	560	95	33	46	384	301	191	149	0	134	1362	26	7857	17	128	0	0	711	79	286	114	2316	0	0	0	130	393	62	683	74	22	40	0	2316	0	928	0	0	28	6272	0	0	206	248	244	116	26	48	94	257	78	303	4	0	73	33	10	2	670	132	573	54	705	2	4	50	21	0	0	0	140	318	16	443	84	1350	80	666	230	51	167	0	4	148	6	194	146	140	4	248	120	84	91	32	2	95	58	252	6	200	0	344	0	884	1309	31	0	2	0	433	2	62	213	0	147	28	93	1414	1696	0	0	0	26	221	0	46	47	647	46	829	101	103	0	158	443	82	158	234	72	247	290	230	137	406	0	58	2	72	34	2049	109	201	14	294	0	16	106	241	0	268	995	132	88	0	18	96	218	66	40	27	4	113	54	0	0	0	127	20	697	0	112	363	382	333	152	26	0	150	28	12	153	451	277	0	74	253	0	0	0	0	0	0	0	0	112	86	0	0	0	0	143	44	244	157	293	558	0	397	202	0	0	46	286	138	0	527	246	24	360	0	0	0	60	230	0	0	10	1062	94	9	0	0	866	0	597	38	370	114	893	0	348	0	190	14	0	0	0	0	0	16	150	1729	0	1424	86	68	562	0	0	170	0	0	0	218	0	214	0	200	241	76	98	379	0	89	0	4557	58	204	6	10762	0	74	112	349	0	2	0	99	1000	285	332	0	0	79	24	2446	108	581	951	109	60	587	0	0	0	0	0	0	0	0	0	22	16	60	176	1197	0	143	58	45	0	264	0	0	0	26	0	0	18	0	17	38	0	0	62	88	0	0	310	1822	0	368	0	0	0	0	152	0	0	0	0	60	0	30	0	0	0	16	0	20	0	0	0	0	0	0	0	0	0	0	0	0	0	26	4	42	214	0	0	105	203	272	320	93	170	10	112	1740	0	0	8	0	3574	6	3	0	363	167	28	80	92	102	28	292	146	129	785	606	60	273	492	60	258	6231	0	88	116	90	36	175	629	0	180	292	90	67	0	0	74	1219	277	591	500	269	0	32	60	163	124	411	72	56	270	617	197	759	236	77	2399	260	110	0	126	208	80	0	2	168	0	0	6	0	2	0	444	289	74	8	246	1788	1	137	1413	0	50	583	87	0	471	126	0	1160	478	0	0	164	10	0	173	117	132	4	0	0	94	37	0	2	395	1047	56	953	0	67	80	564	864	592	122	71	112	4	0	2	186	0	157	0	0	1017	774	0	1238	42	152	1	0	9	875	395	540	291	158	5792	0	0	0	0	364	38	74	252	0	97	215	297	1447	18	44	547	269	413	116	2	0	714	131	297	966	3068	0	6	519	274	49	98	142	661	399	0	0	110	422	62	393	187	210	252	0	16	248	77	24	48	118	196	190	0	0	35	0	0	0	77	114	6	0	0	0	323	77	0	222	113	193	0	2	42	97	0	0	44	57	27	0	473	16	5099	452	36	0	0	0	0	0	92	0	56	172	393	640	0	0	0	0	0	6787	245	36	0	50	323	124	172	42	85	32	1	0	0	0	0	0	30	86	15	146	49	1627	0	633	0	60	8	0	4	602	1410	0	0	0	0	2	0	1548	0	494	36	464	22	759	384	194	291	197	8	88	174	48	60	1316	1585	0	149	181	112	0	0	451	1061	965	773	441	86	367	0	50	0	2	726	976	845	0	1016	0	0	632	0	141	96	436	52	0	22	26	0	614	0	325	8	44	458	227	2471	96	24	38	23	188	271	0	26	2	10	2	113	123	130	182	0	139	57	237	6	0	859	551	4	0	20	488	0	361	0	0	849	262	102	4	2	0	4	42	149	70	6	16378	0	635	248	0	16	787	32	0	24	0	0	418	1794	32	80	108	0	54	22	85	214	0	0	0	153	125	449	598	298	281	0	0	10	352	310	30	56	2030	0	234	1253	0	0	139	329	106	724	2	239	22	2	1245	4166	0	88	289	134	121	329	0	0	11	8	308	0	33	4874	0	104	0	194	62	124	100	76	0	990	0	103	90	28	219	22	437	0	428	0	190	793	50	175	410	700	0	519	401	12	118	259	247	90	389	179	634	169	254	76	7	210	0	0	0	0	411	840	2	0	8	86	101	0	1206	58	0	329	0	0	0	60	82	78	196	18	0	134	62	214	40	166	2	0	0	0	2	15	5274	0	0	0	0	412	0	0	0	0	0	610	684	106	0	0	0	0	105	0	0	0	0	0	14	2	0	8	0	0	0	0	187	24	184	42	0	209	1046	186	0	0	50	274	344	2	0	2383	0	0	6124	34	55	8	0	0	0	0	306	798	0	0	0	0	73	0	8	1335	337	3978	0	196	1073	108	859	0	0	0	0	1827	977	1472	38	139	0	0	89	60	38	249	193	4	38	6	0	0	0	0	2	24	265	1881	12	452	1248	0	58	0	28	0	0	8149	41	32	1119	142	160	996	34	0	331	22	28	0	0	0	0	2	0	0	409	107	50	53	76	67	113	0	283	150	178	94	132	98	272	0	94	126	198	78	0	172	744	0	6601	556	90	18	331	16	193	87	152	18	38	2025	202	200	0	222	64	152	296	68	0	291	4	501	341	0	220	10	289	189	710	1188	91	0	165	0	1454	30	372	522	623	158	66	8	206	0	8	0	0	0	0	46	20	0	56	349	0	80	0	16	166	855	124	1250	118	0	141	223	119	34	0	35106	0	245	317	0	0	91	34	0	0	0	619	0	0	110	277	444	24	282	0	0	0	0	242	0	6418	18	0	1380	38	1181	0	0	0	0	0	366	0	1290	152	38	0	70	130	0	147	48	18	303	72	0	0	1700	16	0	58	24	10	305	34	169	28	279	152	0	450	2408	291	68	0	251	0	0	0	0	0	250	982	16	0	0	0	0	7	4	28	893	0	0	0	6	0	32	30	16	9	4	310	1251	50	0	335	0	0	161	6	4087	68	563	68	82	445	41	17	23	461	0	92	600	146	0	412	0	16	0	38	285	4	0	18	795	93	14	359	125	46	0	180	59	806	0	0	0	0	0	0	12	0	310	52	6	76	376	641	276	0	186	0	47	22	26	0	373	0	0	0	0	0	0	400	58	74	581	158	0	0	0	254	62	208	0	440	914	0	12	121	0	0	0	2113	1504	0	34	0	94	1318	14	12	176	25	102	213	913	111	150	576	67	285	423	0	0	0	0	0	0	331	229	0	0	66	1736	34	193	309	94	1716	72	124	0	0	0	0	98	0	445	0	0	0	220	0	0	0	0	5800	53	440	0	0	290	0	193	304	10	485	127	12	367	14	54	371	0	0	0	337	0	0	8	0	822	0	0	169	668	6	25	34	0	133	43	294	698	55	469	543	987	2984	4	0	0	44	0	166	1763	0	213	0	426	0	0	0	152	0	76	316	0	0	120	0	0	0	0	0	0	0	0	0	0	0	0	0	91	0	0	0	60	120	401	16	143	39	257	0	154	197	0	150	0	1024	118	215	76	0	0	0	0	0	0	0	0	0	0	0	0	86	0	0	0	0	0	0	0	142	78	2	8	36	172	0	523	611	0	0	0	0	0	0	0	0	2	0	0	4	0	0	0	151	0	94	0	94	0	0	0	0	0	0	0	0	0	178	8	174	0	0	78	0	324	0	19	0	2	439	309	64	98	668	375	215	62	8	0	374	0	58	638	1027	689	0	573	0	0	2	0	76	80	133	26	104	0	766	110	297	0	26	180	924	244	246	0	0	14	100	124	4	109	36	0	49	258	1208	597	0	6	209	0	0	0	64	0	0	557	0	0	0	0	0	0	170	0	70	0	1393	74	0	0	325	87	77	6	16	0	1573	0	0	0	0	198	0	18	333	231	544	0	16	523	0	9	47	0	0	0	0	35651	14	0	0	0	225	4	0	2	34	24	176	0	347	0	0	0	0	13	0	74	241	319	208	0	124	143	0	0	38	318	0	34	159	22	30	95	30	10	0	23	104	165	735	166	56	551	0	402	149	84	10	76	292	483	140	133	18	52	6	8	20	13	2	285	0	0	188	132	58	106	0	48	82	256	172	432	1420	57	0	0	156	165	91	62	90	413	8	0	304	245	650	160	1832	39	143	177	168	0	128	0	133	4	0	0	176	103	326	1391	285	4455	3464	66	0	0	0	50	205	92	0	38	403	28	486	324	112	10	66	0	1266	0	186	0	54	67	0	28	35	20	174	129	5508	347	37	60	40	87	16	48	26	0	0	0	1941	456	826	368	8	24	0	0	0	0	0	0	121	144	2068	22	287	459	36	203	0	67	0	2	72	86	106	48	28	14	0	0	913	247	188	30	0	357	0	0	0	0	62	0	1	20	4	750	292	0	206	388	551	28	0	0	257	237	0	169	593	664	158	18	363	0	53	1555	143	19	78	14	20	53	0	6	0	0	116	108	8	472	0	0	286	192	59	160	74	2607	0	12	10	517	101	291	0	173	98	0	0	0	16	519	154	68	10	598	74	0	165	0	363	3954	0	638	40	0	0	0	0	755	480	40	346	0	4	0	0	1879	0	722	0	765	134	0	42	0	0	0	169	148	0	0	71	28	16	208	0	2	0	22	0	1170	0	0	0	0	0	0	0	0	0	0	222	0	70	64	0	0	48	10	0	148	1304	0	185	20	0	1212	152	0	0	406	319	50	4244	223	702	273	189	86	0	0	0	0	0	0	137	0	0	0	0	0	419	24	0	0	0	0	0	0	10	135	9	0	0	0	280	0	0	4	0	0	44	220	8	0	68	255	605	114	467	450	750	696	0	0	343	0	30	123	4	26	8	52	16	189	0	228	22	398	204	856	2	0	0	0	0	0	0	0	327	0	16	652	9	4	2	174	113	0	310	140	146	190	44	20	313	82	0	0	0	0	0	0	36	941	0	262	0	1004	526	998	30	0	0	0	0	51	0	328	88	6	0	39	0	323	0	471	0	0	7	36	1142	0	22	0	26	16	32	0	14	129	94	14	0	0	0	30	68	104	3361	0	0	0	81	444	0	0	0	0	34	58	0	0	40	38	27	13	0	0	20	0	40	116	1	0	0	339	0	834	122	0	1543	64	4	0	60	0	104	184	14	10	14	0	48	1945	72	228	201	0	58	136	0	74	128	55	287	0	0	0	0	0	2	86	879	199	2	14	0	503	710	132	501	14	85	1010	275	191	106	46	0	99	4	431	0	181	104	162	14	218	0	73	3146	805	98	12	0	201	144	24	152	611	187	172	44	48	163	685	207	41	24	412	28	475	0	54	54	0	933	455	277	0	0	99	148	12	0	220	3013	67	1179	572	200	86	47	180	14	971	555	123	303	80	400	107	0	170	197	0	8	536	480	120	0	0	0	29	116	0	0	195	418	124	2992	16	88	24	0	33	66	197	0	42	10	200	0	0	4	190	0	245	200	20	12	425	26	456	0	0	0	189	116	1123	0	3	0	0	229	153	16	38	0	0	46	97	140	0	8	66	470	0	8	100	46	889	113	28	0	146	12	4	558	28	22	76	0	64	71	644	164	92	131	0	72	26	59	0	0	8	0	8	0	7	49	0	1106	80	28	0	200	65	30	97	4	0	0	392	313	0	0	4856	22	6106	4	42	8	10	6	26	0	884	370	0	106	0	206	176	115	230	655	0	98	1233	9	0	52	112	0	56	24	122	246	58	48	196	29	106	82	184	110	1008	300	217	0	28	8	299	20	1	17	62	280	152	294	0	0	0	158	38	83	204	68	2	0	281	240	70	102	93	5	16	371	336	0	108	1654	0	73	0	1515	0	6	352	197	36	195	0	0	479	0	49	8	281	333	954	238	283	7167	362	30	0	94	0	0	0	73	0	682	0	0	0	3	131	0	0	0	0	248	0	0	0	17	26	28	0	0	0	0	0	20	34	1072	161	317	100	4	10	204	0	150	151	974	150	233	1101	29	0	229	16	0	214	0	50	0	0	0	0	0	0	29	220	0	401	0	194	42	0	0	0	225	706	172	0	0	0	0	2	153	0	68	329	8	727	11	0	32	56	4343	21	0	6	191	482	4	50	6	2279	0	4	54	114	0	0	136	0	235	88	0	0	223	391	74	614	0	82	396	100	0	0	0	14	12	227	0	149	240	146	4	49	360	0	0	0	0	150	117	84	9	0	0	370	16	0	554	81	0	2015	8	18	0	0	491	0	516	66	10	2766	4	0	0	104	75	869	0	0	0	0	597	0	0	0	0	0	151	0	0	483	77	557	32	747	157	116	66	948	105	440	0	0	455	230	134	108	450	678	0	0	274	40	0	1513	4	421	116	0	0	0	0	46	0	8	0	288	603	0	104	0	46	100	0	344	128	0	840	588	91	0	0	0	0	16	26	88	0	0	82	0	21	0	0	0	119	236	84	58	564	2	0	167	34	267	142	0	0	19	350	0	0	1	212	382	2113	74	201	200	8	44	0	441	300	1	158	1187	0	6	546	10	27	10	12	10	0	38	8	0	2391	0	52	194	993	0	10	62	60	74	0	781	1197	420	0	0	52	18	2747	212	374	0	156	40	158	66	62	2105	20	12	1322	0	78	119	93	336	70	65	10	308	127	122	902	0	81	0	2	144	50	80	193	632	229	166	250	212	29	80	755	0	0	175	16	239	82	289	413	191	468	28	0	940	82	0	0	826	4	0	48	74	0	0	110	0	0	0	0	255	0	38	2	495	4	20	4	0	2	227	426	0	890	2	28	0	0	0	94	17	34	4012	57	4	490	0	14	0	54	915	125	352	12	0	105	38	434	5	354	0	1450	0	0	70	104	4	0	217	65	0	82	0	0	0	0	353	163	600	150	74	1043	90	441	0	0	160	20	20	4	75	24	0	0	0	8	0	22	281	17	160	108	73	0	38	0	184	23	347	0	34	75	0	0	0	66	214	347	0	0	0	0	547	34	4	21	0	186	192	921	0	0	338	685	0	168	193	102	84	92	0	0	0	0	0	38	365	44	0	0	0	34	0	0	22	36	118	0	0	150	0	0	2	0	93	295	48	4	0	0	0	74	0	0	0	0	0	0	0	6	0	274	202	405	0	696	0	0	142	28	4	0	0	0	0	6	0	0	0	0	0	167	0	10	54	40	14	12	92	0	0	0	0	0	0	0	0	0	0	0	0	270	93	161	114	19	0	3	0	136	67	4	34	26	212	18	0	898	78	0	0	126	0	0	0	178	36	1260	88	100	84	160	0	76	427	2378	2	1266	47	214	0	28	0	0	384	2	102	615	0	16	198	0	6	0	62	47	48	16	58	62	692	0	22	158	0	16	0	24	2	213	0	583	285	20	231	490	0	68	0	60	12	0	11	36	0	68	192	150	387	0	0	0	13	0	126	101	0	953	1632	65	14	6	569	139	129	0	371	14	111	56	254	880	2	0	0	881	407	212	1024	0	14	0	78	1433	126	0	80	0	2605	0	0	136	72	0	0	0	118	0	0	0	0	0	0	0	0	0	32	0	0	14	0	0	104	0	16	0	338	4	0	0	0	0	0	0	234	152	319	137	0	320	118	21	333	266	159	167	6	0	0	82	2	115	62	423	44	2	72	20	151	62	220	0	2	124	0	36	749	92029	4	97	456	0	0	380	0	0	3080	150	0	0	0	0	262	0	0	349	156	0	0	0	31	477	49	43	333	293	105	176	182	2	871	16	623	453	0	245	1448	742	26	0	252	0	0	20	201	833	571	248	0	120	1510	3406	26	1082	152	8	5455	1502	957	0	0	0	0	0	208	222	62	207	371	251	644	24	663	28	2	0	114	1536	2	360	0	0	24	54	1110	17	393	44	80	0	188	96	0	64	118	610	0	28	239	16	48	42	38	10	231	0	313	16	0	22	73	0	1355	691	0	0	0	0	44	915	188	970	134	78	4	88	57	0	215	0	26	28	352	0	32	34	0	0	0	0	0	0	62	6	517	0	30	0	0	8	0	4473	2	6	186	0	0	0	1368	527	0	660	0	46	859	18	32	248	0	953	81	579	407	869	722	0	143	0	363	0	0	1005	1307	6	52	16	0	0	14	2	81	214	86	0	0	0	11	28	180	0	0	0	0	0	100	8	1554	90	0	0	175	116	134	884	0	16	2	139	44	0	76	139	6	2789	231	44	285	304	22	42	126	50	0	342	0	78	40	53	16	58	138	1340	0	0	0	100	640	90	182	0	52	0	24	257	358	8	0	0	46	453	455	0	2	456	0	0	0	0	0	0	72	0	0	18	57	0	2564	215	45	22	220	451	10	232	100	10	80	0	0	0	17	98	1198	0	6	0	208	86	90	120	304	6579	0	0	0	0	0	0	0	496	0	412	0	0	0	116	272	1443	92	160	162	24	0	462	0	0	76	0	0	224	291	32	592	367	138	373	12	10	0	36	0	203	1279	156	0	0	0	0	0	0	0	0	36	6	0	108	395	1107	2857	201	1051	78	25	467	211	418	241	91	0	402	123	455	0	154	532	0	6	153	80	877	0	345	0	90	1546	112	0	186	172	0	4	64	54	62	8	0	1095	310	66	644	0	147	86	5	61	24	24	1012	130	275	534	86	774	314	0	190	438	196	116	0	506	486	0	0	0	0	0	0	0	366	0	0	0	0	0	0	8	92	276	122	159	0	138	0	146	2	489	123	130	0	0	0	0	577	187	47	39	22	443	92	132	86	251	70	8	366	0	56	1138	12	0	509	6	0	106	66	50	140	88	1156	1484	14	42	0	0	46	0	0	0	0	70	481	16	28	0	0	0	97	74	134	0	20	160	165	150	0	168	184	168	209	188	108	20	165	6	610	0	192	258	18	8	12	45	0	0	954	256	26	194	210	170	745	278	12	52	314	384	44	293	425	93	6	0	189	0	232	25	36	404	0	17	374	685	127	24	8	22	217	6	2	124	8	22	20	73	0	38	144	560	66	202	108	256	112	418	325	8	0	0	995	10	0	98	192	38	144	288	53	4412	0	94	18	113	118	0	0	0	344	1	65	406	201	0	106	22	10	913	0	0	124	188	212	194	0	0	0	0	0	0	0	0	537	486	110	4438	50	4	382	125	18	0	0	0	0	1089	0	0	0	0	0	0	0	603	250	30	14	24	0	882	6	503	0	0	72	0	0	0	26	135	105	5477	10	0	0	0	76	0	0	380	63	278	0	0	0	0	0	0	0	0	0	149	0	0	288	0	1221	0	0	0	0	0	0	14	156	0	95	96	34	0	243	1	0	0	0	0	6	387	0	670	753	0	0	26	0	2663	7	81	16	2	0	225	24	22	10	0	908	249	75	0	0	37	60	0	194	531	2	490	0	44	29	180	20	0	179	0	0	0	0	0	0	249	0	76	278	202	556	447	0	4	108	294	314	89	1	463	26	8	38	0	0	0	2	0	0	0	130	442	26	851	205	488	0	0	318	0	0	0	216	8485	947	284	1395	182	0	68	0	930	0	0	48	274	150	0	58	72	0	122	0	0	0	0	760	253	0	78	10	2075	53	206	1371	24	0	0	30	1622	670	0	0	0	0	0	0	429	80	40	647	58	170	432	50	973	0	78	0	30	848	144	614	70	428	184	75	359	40	850	0	429	74	0	62	321	1153	166	347	1584	84	603	332	0	757	4	5617	70	291	2	495	125	294	0	654	0	69	778	34	119	28	20	19	86	62	329	114	123	10	4	134	480	58	6	2730	0	0	62	793	0	1597	4	2	795	60	8	45	167	5	681	15	46	5446	107	70	0	0	0	6	249	391	69	43	195	525	4	0	212	1004	20	68	0	221	96	33	76	114	0	0	0	10729	224	0	279	12	202	112	607	10	64	1856	89	0	2062	84	126	2	0	142	205	471	350	68	182	190	0	0	115	0	158	0	652	164	10	989	21	6	62	0	39	22	4629	16	0	0	42	0	4153	89	0	217	42	0	9	0	0	106	2058	16	0	287	42	6	2570	0	0	35	0	0	306	402	12	0	0	40	0	1078	0	0	0	0	0	0	0	286	124	0	1344	0	0	0	18	8	0	0	179	1077	0	282	0	0	0	186	1250	44	70	51	4348	58	265	106	0	384	170	1030	0	0	0	0	0	34	355	0	0	68	0	114	513	220	52	0	0	2	0	532	0	273	84	644	44	0	0	38	0	0	4	240	0	0	6042	82	4	0	0	0	531	151	0	0	0	641	22	25	8	273	3977	6271	156	215	0	44	0	0	20	140	310	205	232	16	3580	196	24	249	319	1704	92	0	16	107	147	28	0	0	0	0	2860	37	355	34	757	108	0	548	273	252	559	0	0	0	395	945	316	64	8	0	11610	0	0	0	0	0	0	64	258	0	0	0	0	0	0	12	0	425	158	0	5851	312	0	176	293	2	36	0	0	0	0	0	0	0	0	0	541	7393	0	0	414	4	357	2	0	0	1143	0	0	353	0	0	0	0	0	474	4	0	959	463	16	139	32	113	345	178	74	0	0	0	147	195	542	500	32	777	518	381	0	26	42	140	44	64	50	32	63	92	2	206	791	306	218	770	414	566	68	359	0	0	84	10	176	38	280	354	0	1018	472	0	196	0	172	93	7	8	56	35	0	0	0	1017	252	94	2	179	0	0	0	0	0	2	4	0	6	0	78	77	14	3546	0	0	50	132	2	361	22	155	33	0	7	161	0	0	0	35	326	0	0	156	22	38	116	0	289	172	0	50	0	0	74	287	7298	76	0	0	707	0	0	0	831	84	249	0	0	62	4248	161	16	25	482	130	214	0	28	304	0	0	50	0	298	0	348	14	0	259	0	0	94	13	0	0	0	0	0	114	88	0	0	0	1248	0	0	0	0	0	0	112	0	112	0	0	0	0	0	0	0	96	0	179	5079	8	0	0	0	729	0	0	0	772	20	50	0	1320	34	0	0	0	0	1131	1572	0	356	0	18	28	0	16	0	0	0	465	503	6395	4	60	249	59	112	495	30	0	0	48	0	0	257	0	164	84	313	912	0	0	0	126	0	0	0	46	568	229	6	6	516	51	196	0	86	104	80	650	0	180	466	2428	100	1310	648	213	41	2	0	0	767	70	30	0	329	0	574	407	578	303	1099	1104	531	100	341	150	89	326	4	26	276	70	9	822	1535	809	96	100	102	36	22	12	0	117	161	38	0	68	158	734	0	87	0	1015	2108	149	190	115	102	46	336	98	231	68	0	0	12	18	8	0	0	0	0	184	258	106	633	140	201	352	550	0	28	181	381	0	0	292	0	0	0	0	0	48	0	26	2248	0	0	0	406	67	47	398	3	449	12	0	1356	4	115	531	40	0	0	0	0	0	0	0	0	0	0	0	0	0	0	0	0	0	17	0	0	108	0	0	12	124	38	1	15	6	500	132	6	30	0	0	0	0	60	0	38	160	300	151	0	232	386	122	522	64	43	0	78	139	208	217	0	1690	317	47	1445	44	312	6528	30	0	52	4	86	262	1103	0	200	0	452	0	210	132	52	155	290	78	373	21	0	4	100	78	0	5199	434	140	362	84	504	213	136	423	88	0	0	41	2	587	197	0	0	512	122	0	37	171	260	116	4	85	0	572	197	14	4	10	504	69	0	190	45	0	72	0	326	766	233	23	0	0	34	400	0	660	2	85	157	420	2	189	202	52	0	0	0	0	142	0	2	0	275	94	828	257	4372	1432	0	412	395	0	394	164	748	0	1145	190	641	37051	0	860	0	555	42	739	0	376	0	0	0	551	0	0	74	73	32	0	38	0	0	111	120	0	30	1298	358	37	0	210	236	12	115	2	37	2078	103	18	0	0	243	248	100	540	0	66	215	200	2	0	0	0	500	340	408	104	724	136	326	17	28	24	20	0	38	0	46	136	1407	10	0	4396	62	409	0	0	6	58	0	376	123	60	291	66	18	0	2	248	74	2188	136	24	335	137	28	34	12	14	354	119	492	170	90	0	1021	0	92	28	48	0	0	0	2	212	163	58	26	48	208	163	359	86	4	0	0	20	0	224	42	128	0	170	186	398	82	129	170	1257	16	0	42	64	5758	1638	101	281	215	56	2	1519	0	96	361	6028	0	117	160	0	80750	0	84	175547	0	85	58	0	0	1046	76	1990	0	838	0	88	225	454	0	0	139	0	62	18	39	0	1177	0	651	30	0	0	206	64	428	0	2	0	779	692	99	1747	569	211	348	0	0	0	0	84	42	0	0	0	46	18	0	38	18	392	249	847	484	393	64	0	1626	239	0	0	0	35	255	148	84	327	0	0	185	0	26	8	1720	0	0	24	208	998	72	0	2676	14	0	36	921	0	1581	59	153	2171	784	2	251	134	45	46	149	4	4	124	4	32	32	216	22	0	0	371	483	473	0	0	349	0	0	630	0	88	281	96	135	605	1287	0	0	163	7	168	1065	343	16	0	0	478	52	879	188	66	38	0	236	112	62	82	2350	173	0	0	10	0	16	0	62	40	659	1333	173	0	58	0	0	0	0	0	0	208	0	0	0	8	0	0	0	0	0	0	30	0	0	0	0	113	215	0	0	120	622	125	0	37	381	0	0	32	188	39	418	0	211	96	190	0	0	0	0	0	175	32	38	184	1240	0	96	148	16	0	0	0	334	93	53	485	64	32	0	36	0	314	816	30	4	583	1549	114	4	155	135	8	0	492	200	1441	0	0	0	0	0	0	0	0	0	0	0	32	656	142	58	463	599	24	0	0	2	312	0	0	46	2451	983	419	94	14	5035	930	0	87	0	1082	0	4	178	0	0	165	763	38	0	0	375	0	0	0	0	2	0	271	469	78	114	8328	18	862	593	3305	247	793	0	0	561	84	408	429	514	6883	44	0	0	6	148	14	0	0	40	0	0	14	220	52	316	92	26	305	0	0	0	0	515	0	66	38	0	0	0	0	899	50	0	0	0	40	0	273	0	0	0	33	193	23	11	268	10	440	1344	325	2	38	0	1250	20	271	508	1118	415	26	48	16	42	0	54	304	191	322	26	303	1750	95	155	0	22	228	590	0	102	0	821	523	214	10	1357	84	6	54	0	0	0	0	0	209	0	20	1290	122	0	20	58	552	42	111	310	227	0	122	1304	0	250	0	742	303	20	26	20	335	0	252	196	8	373	204	15	16	0	46	28	0	656	105	0	163	96	8	0	132	96	421	411	822	14	8	48	104	0	277	394	108	0	74	94	35	38	306	100	364	542	0	147	87	383	299	0	366	70	144	74	130	32	109	0	0	78	699	0	48	661	935	274	0	0	0	0	0	149	0	84	467	1222	0	82	996	172	12	131	0	8	112	116	356	0	51	71	132	8	42	172	147	0	832	893	404	133	4	217	147	530	2	230	0	0	0	0	3	311	72	0	388	1030	490	5511	10	74	636	90	1	460	2944	7	330	0	635	430	46	470	0	14	551	20	4167	252	107	0	456	0	0	35	0	16	32	1420	0	1271	0	0	0	761	818	0	574	0	0	0	0	364	122	0	0	0	0	0	0	0	0	2	91	564	4	0	157	0	0	19	150	502	0	259	835	50	126	36	0	0	2	0	110	0	4	114	1123	273	46	30	192	296	47	16	128	7411	848	0	2	0	0	92	508	291	70	20	8	249	6	577	0	131	0	2202	71	0	596	18	0	102	0	0	12	224	0	122	174	122	0	0	49	153	4	0	328	100	830	714	277	2	31	223	557	21	1	0	22	159	4	36	0	362	430	14	50	564	0	108	76	50	38	820	8	2066	52	281	14	0	0	112	0	0	0	0	0	0	0	0	10	72	0	0	152	0	88	2	0	0	97	52	37	303	60	75	83	32	4	14	316	36	0	367	2	0	306	68	0	0	0	0	699	0	0	0	114	0	137	164	48	0	102	15	38	6	121	385	52	6629	0	0	0	4	0	8136	18	0	4482	200	62	22	8	12	6001	733	339	5	0	26	0	20	0	20	134	208	3	107	6	186	94	87	6	48	0	0	231	10	1033	172	0	0	74	30	14	0	0	2816	79	102	96	70	0	0	1387	2	28	0	0	379	750	464	402	357	53	0	0	0	0	0	0	0	50	12	365	58	44	30	0	0	0	0	0	0	120	0	76	0	44	547	0	80	252	10	789	18	507	0	16	0	0	0	0	2	0	0	0	0	121	6	54	0	154	65	25	0	118	0	0	0	1814	0	0	0	0	504	0	0	0	26	0	0	176	20	30	172	14	1320	0	46	0	132	417	277	16	251	0	30	521	42	30	0	659	789	20	112	0	61	0	144	908	78	607	1176	322	0	24	1016	2	224	18	6	10	34	60	2	0	0	0	0	12	52	668	0	54	0	28	1162	18	394	0	44	0	396	8	26	285	48	30	48	2	0	0	28	26	0	411	78	0	68	26	907	60	0	100	3341	302	1416	296	90	82	234	52	4	52	547	78	566	118	0	623	142	644	593	2812	178	28	0	225	217	2	12612	2	34	11	4	124	18	0	262	6	2	3101	123	32	1478	274	70	0	115	379	1709	10	328	259	98	170	139	8	4	4	4	35	87	1459	0	113	1580	0	20	46	35	0	108	107	60	105	258	40	258	37	174	110	0	0	22	331	52	0	132	154	298	119	57	1414	16	0	476	0	215	322	132	198	48	0	206	0	381	0	1012	597	497	89	3502	112	54	206	54	314	0	0	232	511	0	0	323	262	664	32	0	0	304	213	421	6	68	0	80	1804	0	190	2	84	15	6	246	0	1644	103	24	0	0	0	155	0	0	0	0	137	938	0	32	1646	34	0	0	0	1415	6	305	18	12	166	0	0	0	0	0	323	0	0	536	111	0	0	516	16	0	210	0	0	63	0	0	0	8	64	25	0	17	72	0	28	259	50	54	190	205	0	233	104	26	1201	378	0	0	0	0	0	0	0	0	0	0	148	32	205	0	42	2760	175	12	59	150	42	344	22	4	20	220	344	92	150	23	18	1051	12	159	0	0	0	20	47	81	135	373	34	266	0	0	4647	322	14	0	105	242	0	214	40	0	82	86	342	0	2260	70	384	65	0	292	495	70	4	28	150	44	181	92	18	0	0	0	446	0	1329	0	283	26	103	0	174	0	99	492	705	294	102	219	276	1908	64	12	2	182	0	0	86	96	21	196	86	32	122	120	160	1430	416	76	1	0	10	0	389	0	106	373	253	86	52	72	8	1756	83	313	54	38	2	0	0	137	0	0	0	0	100	182	0	1267	12	1108	54	0	0	0	112	4	2504	479	688	440	316	269	242	775	1260	588	1108	505	379	363	28	442	454	127	672	360	534	522	101	233	753	104	337	0	2040	8633	215	167	18	0	0	296	224	8979	366	483	1002	1781	547	647	320	0	16	442	1724	1002	0	338	548	0	44	0	856	336	36	0	26	0	0	0	0	0	0	0	0	4	220	77	177	0	336	52	0	2622	684	444	0	72	452	0	261	390	106	731	0	0	70	7316	4	102	1351	2191	426	38	37	276	1919	203	328	12646	1324	390	0	0	0	444	0	76	0	829	60	97	239	160	0	0	0	524	26	906	108	366	187	222	0	72	8	28	86	174	67	436	207	0	952	509	242	134	0	29	1621	630	140	88	348	441	1501	266	16	0	8	120	0	679	795	18	0	0	16	0	0	52	1285	835	76	108	1601	166	68	25	0	60	366	2842	0	435	0	88	0	322	2090	1105	24	2355	181	21	44	0	0	2	671	123	2	623	170	169	0	0	0	116	0	1428	432	149	20	1256	86	102	188	120	303	283	0	157	275	30	1418	226	2	416	0	19	431	598	1981	917	651	100	584	1745	987	348	90	652	1116	1686	0	34	38	434	1478	14	624	242	46	42	18	208	128	0	338	18	0	52	0	0	529	513	164	0	1081	46	30	90	279	230	68	0	780	24	44	238	1064	0	90	112	0	66	284	393	22	148	0	0	0	0	0	0	0	0	0	0	2	8	433	58	0	0	0	0	0	0	124	10	0	387	778	1097	80	1738	0	0	76	112	1373	0	0	0	0	2299	835	530	410	288	0	2032	643	24	10	148	806	0	132	813	34	203	293	56	0	0	0	1424	0	12	0	0	518	158	34	6	398	39	29	0	48	38	803	39	286	90	0	78	114	0	0	501	60	110	0	6	0	345	100	141	32	0	387	2	188	156	1693	0	0	0	0	0	0	0	0	0	0	0	1	381	377	373	48	1099	0	44	508	278	0	103	22	388	746	0	228	2	811	705	0	0	421	0	135	259	1340	172	2	47	68	64	1093	0	0	880	1477	0	6953	6	260	201	29	38	0	588	551	62	287	0	0	0	0	0	0	979	64	0	132	28	457	292	0	12	124	188	525	324	40	0	0	1627	0	1211	0	1	220	2498	514	142	64	0	48	86	30	60	127	165	622	818	110	0	0	56	628	41	39	112	88	616	246	353	0	72	2	38	0	0	0	0	334	510	0	118	799	760	8	0	182	0	0	0	131	1630	1033	0	0	0	0	0	0	0	0	0	216	80	2434	198	1449	359	190	151	76	1252	1234	0	149	0	463	0	390	0	730	24	12	1355	21	121	70	1892	2131	205	0	60	240	1659	1003	54	0	86	301	1465	617	12	35	93	0	389	0	0	73	16	0	1009	257	457	304	36	2	515	394	146	0	22	261	329	4257	157	0	404	3232	0	0	121	0	1639	482	0	0	977	242	264	5954	98	4	74	8	479	0	727	0	1685	4779	170	174	2165	274	102	529	106	2385	22	26	133	36	594	439	1094	718	80	105	143	0	317	1818	0	353	162	529	196	226	0	0	60	2346	1844	122	3885	594	1097	11	9270	646	331	0	144	572	411	14	40	331	5470	328	30	0	1492	1442	1221	271	167	0	880	219	357	0	726	28	1328	662	469	4419	64	1845	710	114	1071	1696	2361	705	628	563	8	16	664	0	220	11	169	194	2768	276	0	317	111	6862	2	504	0	112	0	6	1042	1657	0	0	80	98	341	0	2555	2	50	0	0	0	0	0	0	148	6	103	0	0	0	0	0	0	0	3939	0	0	1631	0	0	0	0	502	60	220	686	0	0	0	0	0	0	0	0	0	76	20	0	2	0	0	88	308	1026	386	0	214	121	0	32	26	185	240	0	0	0	0	1047	2	0	1195	6	215	0	0	0	0	0	2583	76	0	173	38	60	101	1	0	1507	0	0	0	0	0	0	0	0	0	0	0	0	0	966	0	0	0	679	130	0	93	196	351	0	4	0	124	16	28	9	0	1143	475	644	8	0	0	0	0	0	0	0	0	0	60	0	7	349	0	0	0	0	18	2	0	0	600	52	125	0	0	0	0	2	0	325	34	766	0	390	967	0	0	0	0	0	0	0	0	0	0	0	0	0	0	0	308	99	52	0	918	39	250	911	2	0	0	0	2	434	0	508	0	0	34	152	0	0	0	1640	0	0	0	98	205	0	0	14	32	53	2	0	10	70	0	2776	0	0	0	7609	7799	794	1799	28	501	0	54	1094	36	154	0	88	1666	212	2	0	6	48	23	40	0	0	0	6406	688	10	0	12	2	158	651	350	496	20	0	24	536	10	0	0	0	222	43	116	230	150	0	115	616	0	0	0	226446	2	4	36	0	35	282	12	38	7300	54	173	78	90	1103	145	6	0	0	2825	294	74	0	180	262	8	91	2	38	4	281	61	0	234	5370	0	4447	531	0	86	0	220	8	3449	124	40	66	52	0	132	99	242	2	81	1220	0	441	8	0	24	30	0	268	99	341	1404	30	218	2270	3444	119	0	16	34	0	28	291	461	270	269	6	1076	543	460	0	1733	9	156	8	307	0	1133	0	1	0	0	0	3922	0	158	1330	72	1965	0	0	0	3	253	288	312	290	0	0	0	338	220	0	24	274	12	195	0	152	535	2556	0	3902	0	0	2380	165	0	0	106	0	0	776	3154	0	4	0	33	8	582	0	119	0	0	0	2	95	25	0	10	562	79	6	304	0	551	551	0	517	0	504	0	196	56	659	1352	160	108	0	0	16	81	0	27	885	769	7	678	0	0	33	26	0	472	24	118	127	0	0	762	0	11	163	517	178	0	0	65	0	507	503	42	0	742	0	52	212	6	0	0	12	90	840	8	269	389	835	42	535	72	107	0	0	0	0	0	6	0	37	28	0	0	0	0	0	0	0	0	10	10	0	0	35	0	0	16	0	0	0	0	0	0	0	0	71	13	0	0	0	66	0	0	2	0	0	0	0	0	0	0	0	10	14	0	419	4	0	0	88	0	0	8003	0	3515	0	0	29	454	2197	87	0	0	0	564	0	2	0	20	1643	0	378	0	91434	0	96	681	323	0	158	0	347	38	0	107	0	927	0	158	0	265	77	31	0	53	98	7421	141	232	376	161	1034	428	0	20	747	20	0	0	347	0	8	0	0	2	0	258	298	4	93	1356	0	148	886	201	0	0	86	197	360	103	0	4	132	24	0	0	8	26	0	8	36	0	0	0	0	84	696	341	359	164	0	0	82	60	11055	2214	178	11	857	0	220	0	436	0	145	7	0	0	279	657	0	0	0	146	441	431	0	0	0	0	0	0	0	22	0	0	0	0	0	0	0	0	4	36	0	0	0	0	0	0	0	6	0	84	0	0	1	124	0	0	0	312	0	4	0	0	0	1	0	0	0	0	10	0	0	0	358	2	0	0	0	0	0	0	0	0	190	0	166	0	324	95	70	0	0	0	0	0	0	0	473	2	0	0	0	0	0	0	0	0	0	0	1	0	0	0	0	0	0	16	40	0	2	0	0	0	0	304	0	0	0	0	0	0	0	0	0	0	0	0	0	0	479	0	0	0	0	0	0	0	0	0	0	0	0	0	0	1	20	0	0	0	0	0	0	0	0	0	0	716	0	0	0	0	0	0	273	0	10	0	0	108	0	0	16	62	1869	0	0	0	0	0	50	0	2	0	0	110	0	0	8	0	0	6	60	0	83	0	0	22	0	0	0	61	0	0	0	0	0	0	0	16	0	0	16	0	20	0	0	16	2	0	0	0	0	132	78	0	10	0	0	0	0	20	10	0	0	0	34	0	2	0	7	4	0	0	0	9	0	0	0	0	0	0	0	6	0	0	0	0	0	0	0	0	0	0	0	0	0	0	0	30	0	46	0	0	0	0	0	0	6	0	0	50	0	0	32	0	0	0	20	30	1	0	0	383	0	4	0	158	142	0	0	0	0	79	589	1	0	192	39	116	225	162	513	227	275	330	267	492	62	39	20	0	320	225	0	608	246	213	70	0	671	381	698	0	78	214	68	1005	166	862	2	93	100	314	2	285	49	727	232	2363	1316	725	38	40	635	362	30	1797	289	180	440	4	295	0	0	0	0	0	1	18	0	0	0	0	0	49	0	0	0	0	0	0	0	332	0	0	0	14	54	242	0	0	0	6	0	0	0	0	0	0	0	1	0	0	26	0	6	0	32	0	0	25	8	0	0	0	34	0	5	205	0	0	0	0	0	16	0	0	0	0	0	0	0	0	0	0	0	0	0	0	0	0	0	0	0	0	0	0	0	0	0	0	0	0	0	0	0	0	0	0	0	0	0	0	0	0	0	0	0	0	1	0	0	0	0	0	0	0	0	0	0	0	0	191	53	329	0	2	14	1982	0	0	804	351	139	2	2314	0	1849	466	1573	370	54	26	3482	24	286	132	741	124	160	112	309	407	39	14	145	0	14	526	100	6088	0	0	1376	0	0	0	476	139	0	0	0	60	153	479	68	0	6	0	0	5	1	2	2	0	0	0	0	0	0	4	2	83	515	845	273	425	190	0	166	247	342	13156	612	651	6	204	2	62	816	1454	299	399	2714	97	256	221	235	270	709	174	0	1491	76	106	66	87	84	0	2127	2211	0	199	227	18	279	4	0	0	60193	2698	234	603	53	361	1953	10	962	12	0	156	63	148	38	44	386	0	294	396	2174	166	62	302	468	619	3664	3412	1085	2821	2	0	0	258	381	10	0	550	0	0	0	0	371	0	0	0	0	2	0	1072	424	0	0	321	0	0	0	0	522	122	1	376	44	320	434	114	0	2612	24	161	205	38	46	6	2281	1191	1413	0	76	572	0	693	136	87	0	0	267	0	270	20	1397	16	500	14	189	538	148	327	983	238	2873	269	0	0	0	0	0	0	0	0	0	0	0	0	0	0	0	800	840	216	756	377	1682	2	188	387	719	586	2	393	164	342	349	108	0	48	34	573	90	0	475	246	114	132	950	435	163	1730	1938	54	237	8	272	151	164	2934	0	805	0	0	0	0	0	42	18	160	0	38	0	2	150	1647	116	60	0	0	254	489	705	59	29	0	70	0	36	251	0	313	292	90	0	8	0	0	108	192	728	246	214	0	43	148	0	0	0	0	0	0	0	0	0	0	0	0	0	0	0	0	0	0	0	0	0	0	0	103	42	194	44	0	364	0	420	0	696	76	44	171	176	0	0	0	0	0	0	0	0	0	0	0	0	0	0	0	0	0	0	0	0	0	0	0	0	0	0	0	171	217	382	8	156	1002	0	0	35	78	2240	0	0	0	0	1135	172	558	180	0	483	0	392	4	22	202	0	0	0	28	40	183	0	0	0	82	1	192	111	0	2	0	4	0	0	0	534	18	2785	308	514	1310	53	27	0	0	0	0	5	166	242	1116	438	364	454	0	0	0	0	0	46	75	306	79	686	1198	261	938	204	122	127	637	12	30	0	30	4	2	0	18	0	0	56	0	108	391	897	1317	297	635	0	16	534	93	131	280	8	65	75	28	410	0	0	0	0	0	0	69	0	78	2321	160	291	641	8	1269	239	2215	414	682	0	0	0	198	843	295	934	103	0	0	0	805	50	557	35	0	296	528	0	153	0	0	0	0	18	22	156	1024	385	91	142	0	0	0	0	2	0	0	62	98	46	40	240	186	242	123	249	40	56	72	1979	80	431	321	351	717	2	669	823	545	517	0	0	510	14	90	196	805	65	218	483	1325	62	212	22	1	0	0	0	0	0	0	174	2	14	8	19	18	9	74	20	0	531	76	333	0	283	1217	0	0	856	0	0	287	27	1594	770	268	0	0	0	0	0	116	357	334	555	34	0	0	0	60	2	0	0	0	98	0	0	0	206	0	0	48	0	391	0	75	111	702	3379	793	2467	805	608	450	315	1173	8	36	52	707	1442	0	0	0	352	0	475	624	959	0	0	0	32	0	0	189	5369	4072	6611	5973	7207	3534	405	256	45	6	0	0	0	491	785	0	409	0	18	0	0	2	0	0	0	0	0	750	68	12	307	1036	196	171	0	0	0	0	639	0	0	0	140	54	0	0	0	854	1790	828	2	55	289	4246	180	55	28	206	220	3052	1068	0	340	14	748	0	365	2	0	0	281	176	0	0	0	0	1555	250	0	0	0	0	0	0	4022	0	0	0	0	27	0	666	37	0	0	1026	0	0	1435	74	290	1866	20	792	0	0	0	992	106	0	150	0	56	416	144	0	99	544	2870	0	58	11	232	344	974	107	0	665	38	244	0	0	0	0	350	0	0	2	201	0	0	0	10	16	0	0	0	0	0	0	0	158	0	0	0	0	0	0	0	0	0	0	0	0	176	0	463	346	0	0	0	0	0	0	311	0	0	0	0	0	20086	56	35	620	312	464	472	68	358	933	490	126	52	0	4	0	0	0	0	0	2	0	1343	0	84	34	493	0	24	0	62	0	0	0	0	0	0	0	0	0	0	0	0	1	66	641	105	636	380	13	0	0	35	0	1116	12	0	0	0	1865	520	0	1341	440	0	0	894	19	439	379	558	39	776	0	0	0	20	2	0	0	1	0	36	346	234	28	0	0	0	0	0	0	2238	72	457	167	0	6	0	0	0	2	11	0	0	348	0	0	0	2952	0	0	690	0	8	0	0	1457	0	0	0	21	144	2	0	0	0	2	0	0	0	0	0	2428	0	254	50	0	0	0	0	22	2	365	114	57	0	0	0	0	0	10	0	0	0	0	0	151	130	145	311	10	58	0	1482	789	44	267	28	749	3881	1766	4013	1048	501	26	410	3975	0	0	0	0	8	228	0	0	0	0	0	6	0	0	0	0	0	0	1	0	0	0	0	64	62	0	0	0	0	0	0	1	1	0	51	0	38	126	31	533	387	364	1056	0	0	0	0	0	0	0	0	41	0	0	0	26	30	0	0	0	0	0	8	0	0	0	0	6	0	0	0	1	0	58	0	184	0	0	4	0	0	485	76	195	0	0	26	0	2	0	0	0	0	0	0	0	14	0	880	151	0	0	0	0	46	0	0	0	0	0	0	0	0	0	10	0	0	0	0	0	1	0	0	0	58	5439	0	0	0	0	0	0	0	13	2	18	270	0	0	0	0	0	0	0	0	0	2	132	26	392	1	3567	0	0	0	0	0	90	0	0	0	0	0	0	0	0	0	0	0	19	1185	430	781	0	383	741	294	0	0	140	0	4	4945	0	0	348	106	55	0	493	624	1404	909	662	0	0	0	0	0	0	0	0	2	0	719	1401	1242	16	0	0	0	160	30	6	30	104	0	0	0	0	0	251	1744	267	209	0	64	1626	0	0	155	0	256	0	0	0	0	0	0	0	0	16	0	0	0	0	0	101	0	0	0	0	0	0	0	1376	537	1052	626	124	187	0	0	2	0	0	0	0	0	0	0	0	2427	0	0	550	145	321	651	60	26	279	85	0	169	440	71	28	0	0	657	2	164	221	443	908	914	54	366	0	58	5123	103	242	113	0	791	34	0	0	0	0	0	0	0	0	5662	8	1	0	0	0	0	0	0	6047	68	140	848	48	29	200	254	115	3876	195	4	1509	0	0	201	122	14	10	0	0	1837	36	136	68	20	2	533	522	64	1828	0	0	0	0	0	0	0	0	0	0	0	0	0	0	60	0	68	162	0	58	74	328	0	0	0	14	2319	0	214	21	0	0	0	0	0	3	0	234	0	14	377	36	200	0	0	0	2	0	0	68	2626	144	1016	38	506	523	119	96	65	0	0	0	0	0	0	0	0	0	0	0	0	14	14	56	1824	24	0	273	0	71	0	332	498	74	47	24	925	0	0	0	166	597	0	24	166	20	526	1669	0	4	83	162	343	0	14	107	0	0	0	23	280	368	300	42	112	334	0	2	2896	587	132	2	135	243	382	88	160	50	335	0	209	0	509	7226	59	136	41	253	0	7452	483	227	1976	12	135	583	62	232	76	6	592	0	358	510	32	0	44	42	235	22	0	14	76	69	0	125	921	205	0	50	212	105	24	0	206	88	8	108	0	2	18	194	66	22	380	68	253	0	18	368	88	0	224	97	82	66	0	0	0	135	62	414	435	34	365	0	0	0	0	64	0	0	14	539	0	572	249	52	72	836	0	156	0	40	44	0	208	266	38	140	86	0	6	0	129	0	10	1295	4	256	1744	0	531	0	0	0	0	0	0	0	129	351	430	0	10	305	24	138	0	40	0	342	0	122	241	1221	447	1514	2049	81	11	770	60	0	57	50	226	36	218	67	28	245	326	56	0	829	2721	23	139	548	0	0	0	0	0	0	54	56	0	0	321	0	294	0	644	37	328	16	473	424	117	26	182	0	223	1	84	87	1543	12	0	629	0	1309	670	711	20	86	295	623	314	124	0	0	0	38	88	67	512	0	273	1168	24	32	106	170	7	11	66	766	0	0	55	93	8	29	134	25	0	0	532	0	10	60	330	211	0	0	366	139	45	32	183	0	0	12	46	70	68	14	0	0	162	36	8	150	200	132	553	0	0	0	0	0	0	107	0	0	63	266	11	1319	2	0	32	150	0	245	790	574	679	1295	1723	243	0	0	0	18	0	0	0	6	0	8	0	0	0	50	0	8	26	0	0	10	0	0	0	0	0	0	0	1784	77	0	0	0	0	0	0	0	0	0	0	0	0	4	0	0	0	0	0	0	0	0	0	0	0	0	0	0	0	0	0	0	269	0	0	0	0	0	0	0	0	0	0	0	8	0	0	0	12	0	130	50	106	0	0	0	0	0	8	2	0	0	0	1205	1357	0	0	0	1186	190	8	208	30	632	18	6	238	10	0	0	0	0	0	0	0	0	84	0	0	0	0	0	0	0	0	0	0	0	0	0	0	0	8	12	0	0	143	2	0	26	4	0	0	107	30	84	203	0	0	0	83	514	0	0	0	0	48	0	0	0	0	2	0	0	0	0	0	0	1	0	10	0	0	0	206	718	20	373	0	0	28	151	2	0	78	4	136	0	0	38	0	0	0	0	0	0	430	0	0	0	0	0	160	30	209	158	0	0	0	0	0	0	0	500	0	710	306	454	561	97	44	0	289	0	0	90	2	2	621	82	1087	6	0	68	500	0	0	493	310	1057	138	184	0	307	553	48	6	651	209	26	393	0	0	6	0	0	1610	979	22	0	0	0	0	0	0	42	0	0	0	0	768	0	228	208	2	1856	0	0	116	175	196	0	394	94	10	0	4	0	0	0	0	160	0	0	0	4	1	10	0	0	0	0	0	0	0	0	1235	0	0	0	0	0	0	0	0	0	0	0	0	0	0	0	0	0	0	0	0	0	0	0	0	0	0	2747	86	0	0	0	0	0	0	4	6	0	0	0	0	0	0	0	0	0	14	0	0	0	0	205	18	0	0	0	15	0	278	0	58	0	0	0	0	0	0	0	0	0	0	0	0	0	6	0	0	0	0	0	0	2532	682	396	478	446	1643	553	0	2	0	155	236	0	0	0	0	0	12	0	0	0	0	0	26	0	0	2	0	0	502	0	0	0	0	0	18	0	0	0	0	0	0	0	567	427	0	0	0	0	0	0	0	0	0	2	0	0	859	1493	0	0	0	0	0	1166	1110	0	0	0	71	31	0	0	0	19	0	76	1251	115	6573	0	0	0	0	0	0	0	0	0	0	492	0	0	22	160	0	0	0	0	0	0	0	0	0	0	0	0	0	0	0	0	0	0	18	2	50	301	83	226	0	343	619	0	0	6	0	0	0	22	124	1	615	6	0	0	9	0	35	28	0	0	0	0	0	0	18	0	0	0	0	3	20	0	10	0	0	0	0	0	0	20	111	656	0	0	0	0	0	0	0	0	0	0	0	0	0	0	0	0	0	0	0	0	0	0	0	0	0	3	0	0	0	3	701	270	0	0	0	0	0	0	0	0	0	3	58	236	0	0	0	0	170	0	0	0	1	0	0	10	0	0	22	12	0	662	0	0	0	0	0	608	38	0	1193	645	387	249	0	4	0	0	0	0	0	15	5	0	0	0	2	0	0	0	0	0	160	405	0	0	0	0	0	0	5	0	0	1152	0	2	672	0	0	0	368	0	0	3	0	0	0	0	0	0	0	1	0	0	0	0	0	0	0	0	16	0	0	0	0	825	39	0	0	0	0	0	0	0	0	0	0	166	32	0	0	0	0	0	645	0	0	177	0	0	0	0	0	0	0	0	0	0	0	0	0	0	0	0	0	0	4	0	0	0	0	0	0	0	50	0	96	294	966	18	0	0	18	0	22	147	486	201	16	547	0	0	0	0	0	0	0	0	0	0	0	0	0	0	0	0	1469	0	0	0	0	0	0	0	0	0	4	428	562	0	834	5486	192	0	0	5	0	0	0	0	0	8	0	6	0	0	69	0	0	0	0	0	0	0	12	0	0	0	22	14	0	0	0	0	12	662	14	0	0	3	0	0	0	0	0	0	0	0	0	48	0	0	6	0	0	0	0	319	0	54	0	0	0	0	0	0	0	0	0	0	6	0	0	1238	0	0	0	0	36	0	0	0	0	9	16	0	1	0	98	0	0	0	0	1662	0	51	0	0	0	21	0	0	0	614	689	0	0	0	0	0	0	0	8	0	0	0	0	0	0	0	0	0	0	0	0	0	0	0	0	0	0	152	124	0	38	0	0	0	0	0	0	0	0	0	0	46	0	0	0	0	192	0	308	237	726	0	0	0	0	2	0	0	0	172	0	14	455	0	0	0	10	0	0	0	0	0	0	0	0	0	0	0	0	0	0	0	0	0	0	0	0	0	0	0	6	0	0	0	0	0	0	0	0	0	0	0	0	0	0	0	0	0	0	0	0	0	0	0	0	0	0	0	0	0	0	6	0	0	0	0	0	0	0	0	0	0	0	0	0	0	0	2	0	0	0	0	0	0	0	0	0	0	20	0	0	0	0	0	0	0	674	0	0	0	0	0	0	0	0	0	0	0	0	0	0	0	0	0	0	0	0	0	0	0	0	0	0	8	0	0	0	0	0	6	0	0	0	0	0	0	0	251	444	319	0	0	0	0	0	0	0	0	0	0	0	0	0	8	0	0	0	0	0	0	0	0	12	0	0	2	0	0	0	0	0	0	0	0	0	0	0	0	8	0	0	0	0	0	0	0	0	0	0	0	0	0	0	0	0	0	0	0	0	0	0	0	0	0	0	0	0	0	0	0	11	6	0	0	0	0	0	0	2	0	0	0	0	0	6	0	0	0	0	0	0	0	0	0	0	0	0	0	0	0	0	2	0	0	0	0	0	0	0	0	0	0	0	0	0	0	0	0	0	0	0	0	0	0	0	0	0	0	0	0	0	0	0	0	0	0	0	0	0	0	0	465	0	0	0	0	0	0	0	0	0	0	0	0	0	0	0	0	0	0	0	0	0	1028	0	0	10	0	0	0	0	0	310	0	0	0	0	0	0	10	0	0	0	0	26	549	1399	0	0	2	0	0	0	1300	0	82	0	0	0	0	38	0	0	0	0	0	985	0	0	0	0	0	0	0	0	0	0	4	0	0	0	0	0	0	0	0	0	0	0	0	0	0	0	34	0	0	0	0	0	0	93	1071	0	0	0	0	0	0	0	0	100	658	0	0	0	16	94	0	0	41	6	212	712	0	4	0	0	10	184	45	8	94	0	0	0	0	0	0	0	0	0	0	0	0	0	0	0	0	0	0	0	0	0	0	0	0	0	0	0	0	0	0	0	0	6	0	0	281	12	0	0	0	0	0	4	0	0	0	0	0	0	0	0	0	0	0	0	0	4	2	0	0	0	0	0	0	251	0	0	0	0	0	0	0	0	0	0	0	0	0	0	0	0	0	0	0	0	0	0	0	2	0	0	0	0	0	0	0	0	0	0	0	0	153	0	0	0	0	0	0	0	46	116	0	0	0	0	0	0	0	0	0	14	0	8	4	0	0	0	4	0	0	0	0	0	190	589	1	0	0	0	431	0	0	0	0	0	0	0	0	0	0	0	737	0	70	378	0	0	0	0	0	0	3	0	0	0	0	0	0	0	2	0	0	0	0	0	0	60	0	0	0	237	662	1006	0	0	3	0	0	187	290	0	6	83	20	0	0	34	0	0	0	8	0	0	288	67	261	36	0	244	0	0	1	0	348	316	0	108	735	0	0	0	0	16	2266	0	0	16	0	6	48	114	0	0	0	776	162	190	742	0	0	0	0	0	30	0	0	0	0	0	0	0	8969	0	0	0	20	4	0	0	0	45	3	0	12	0	0	2	0	8	0	0	0	28	0	2	0	0	3	0	0	0	0	0	0	0	0	0	0	238	71	99	78	203	182	206	146	136	0	0	0	0	0	0	0	0	0	0	0	0	0	0	0	16	0	46	0	1888	0	0	0	0	0	0	0	0	0	0	0	0	350	1258	185	235	56	32	16	62	0	0	0	0	0	0	0	0	0	0	9	0	0	0	0	0	0	0	0	30	0	0	0	10	0	0	1145	0	421	2	0	0	0	0	0	0	0	0	0	0	0	0	0	0	0	0	0	0	0	0	0	0	0	0	0	0	0	0	0	0	0	736	0	0	0	10	0	0	0	0	0	0	0	0	0	0	0	0	0	33	0	0	0	0	0	0	0	0	0	11	0	0	0	0	0	0	0	0	0	0	0	0	0	0	0	0	130	0	0	0	0	0	0	0	0	0	0	0	0	0	0	0	0	2	0	0	16	0	16	0	0	0	0	0	0	0	0	0	0	0	0	0	0	0	0	0	0	0	0	0	0	0	0	0	0	0	1	0	0	0	0	3	0	0	0	0	0	0	0	0	22	114	1503	0	0	0	0	26	0	0	0	0	0	0	0	0	0	0	0	0	0	0	0	0	0	0	0	0	0	4	0	0	0	0	0	0	30	0	0	0	0	0	0	0	0	0	0	0	0	0	0	0	0	0	0	0	0	0	0	0	0	0	0	0	0	0	0	0	0	0	0	0	899	3333	0	0	0	0	0	0	0	0	0	4	0	0	0	0	0	0	0	0	0	0	0	0	0	2	0	0	33	26	0	0	640	0	8	0	0	0	0	0	0	0	0	0	0	0	0	0	0	0	0	0	0	0	0	0	0	0	0	0	0	0	0	0	0	0	4	2	0	0	0	0	0	0	0	0	0	0	0	0	0	72	0	0	0	0	0	0	0	0	0	0	0	0	0	0	22	0	0	0	0	0	0	8	0	2	0	0	0	0	0	0	0	6	0	0	0	0	0	0	0	0	0	0	0	0	0	0	0	0	0	0	0	2	0	0	0	0	0	0	0	0	0	43	0	0	82	0	0	4	0	0	0	0	0	0	0	0	0	0	0	0	0	0	0	8	1	0	0	0	0	0	0	0	0	0	0	0	0	0	0	0	0	0	0	0	0	0	0	0	0	0	2	0	0	0	0	0	0	0	0	0	0	0	0	0	0	0	0	0	0	0	0	0	0	0	4	0	0	0	0	0	0	31	0	0	14	0	0	0	0	0	0	10844	98	0	0	0	0	0	0	0	0	0	0	0	4	0	0	0	0	10	0	0	0	0	0	0	0	0	0	0	0	0	0	0	0	0	0	0	0	0	0	0	0	0	0	4	0	0	0	0	0	0	0	0	0	0	0	0	0	0	0	0	0	0	0	0	0	0	0	0	0	0	4	12	0	559	809	68	8	1	541	1107	165	0	149	0	582	303	0	549	4850	790	522	0	0	999	0	0	0	0	35	514	0	18	0	0	8116	0	1	0	0	0	0	0	0	0	0	0	0	0	0	0	0	0	0	0	0	0	0	0	0	0	21	0	0	13	0	0	0	0	0	0	0	0	11	2	0	194	268	275	0	0	4	0	0	0	3	0	1039	0	1	0	0	0	19	20	0	0	0	0	0	0	0	0	0	0	0	5	0	0	0	0	0	0	0	0	0	0	0	0	0	0	0	0	0	0	0	2	0	0	0	0	0	0	0	0	0	0	3	0	0	0	0	0	0	0	4	0	0	0	0	0	0	0	0	0	0	6	0	0	0	0	0	0	0	0	0	0	0	0	0	2	0	0	0	0	0	1	0	0	0	6	0	0	0	8	0	0	0	0	0	0	0	0	0	0	0	0	0	0	0	0	0	10	0	6	41	0	0	2	0	0	0	0	0	0	4	0	0	0	0	0	0	0	0	0	0	0	4	0	0	0	0	430	20	0	0	0	0	0	0	0	0	0	0	0	0	0	0	0	0	0	0	0	6	2	0	0	0	0	68	0	0	0	0	0	0	0	0	0	0	0	0	0	0	0	0	0	0	0	0	34	0	0	0	0	0	0	0	0	0	0	0	0	0	0	0	0	0	2	0	30	0	0	0	0	0	0	0	0	0	548	720	46	0	0	175	36	0	0	0	0	0	0	0	0	0	0	0	0	0	0	16	0	0	0	0	0	0	0	0	236	31	288	0	0	1268	515	421	0	0	0	0	0	0	0	0	0	0	0	0	0	0	0	0	0	0	0	0	0	0	0	0	0	0	0	0	0	0	0	0	0	0	0	0	0	2974	635	45	0	0	0	0	0	0	0	0	28	0	0	0	0	0	0	0	0	0	0	0	0	0	0	0	0	0	0	0	0	0	0	0	0	0	0	0	0	0	0	0	0	0	0	0	0	0	0	4	6	0	0	290	606	205	0	424	0	0	0	0	0	0	14	0	0	0	0	0	0	0	0	903	163	0	889	54	381	0	0	165	0	4	0	0	26	348	0	13191	0	0	0	0	0	0	226	339	0	0	0	129	59	377	115	57	328	706	786	364	154	4	593	392	4	0	0	158	758	0	129	0	1214	480	1984	32	24	1726	1218	0	0	0	0	35	108	0	500	982	2	149	0	523	24	156	471	145	0	42	0	0	1	66	251	210	0	2565	55	21824	36	20	1365	229	4	50	599	185	128	202	224	1901	1541	0	0	0	0	0	0	0	0	0	0	0	0	156	68	156	12	0	353	104	24	481	300	40	405	440	7398	170	378	0	0	0	1416	6073	6306	4519	9547	74	3548	549	625	74	636	0	0	8	1093	0	34	0	2	16	0	0	0	0	8	0	0	0	0	0	0	60	126	157	180	128	0	102	0	3222	1190	407	0	10	60	1232	249	28	0	0	0	0	0	0	0	0	0	0	0	0	758	1031	0	505	1303	93	92	20	18	646	3099	16	112	312	0	0	44	0	0	0	0	0	0	0	0	0	0	0	0	0	0	0	0	0	425	1061	120	949	288	68	62	0	0	0	0	0	0	0	0	0	93	0	1566	275	1714	435	0	0	0	0	37	70	8	0	291	223	367	0	0	0	0	493	783	478	36	6	608	1678	391	20	158	11	0	132	66	56	0	78	0	844	91	188	12	92	103	0	377	233	48	0	6	18	4	177	8	102	0	8	713	22	12	26	5728	228	14	850	64	4372	71	1375	0	0	24	94	885	0	887	289	585	0	0	64	1	255	0	0	741	46	403	1260	261	115	452	4	0	0	0	18	34	0	0	54	92	0	0	0	18	0	193	30	27	135	991	2	90	110	598	72	0	498	0	0	42	10	30	214	176	0	26	52	0	58	0	16	16	0	106	26	0	778	30	897	549	0	3520	351	0	301	488	50	137	41	402	0	10	424	34	124	87	50	860	279	0	0	0	2	0	6	144	418	0	0	0	0	0	0	128	26	52	286	245	48	0	0	0	3132	66	774	555	0	0	0	0	548	0	0	297	262	0	1008	10	1521	8	68	52	1290	0	0	190	311	0	14	201	4338	226	0	0	0	28	1358	7	26	106	0	34	238	872	566	0	18	0	212	66	0	0	0	0	80	44	550	426	0	40	88	2407	705	16	31	1567	95	358	2	319	373	53	0	0	0	146	22	1225	0	103	0	0	0	2182	0	567	642	169	0	30	210	0	241	10	113	0	161	280	276	0	146	580	30	472	85	376	25	83	136	252	429	0	2	0	0	0	34	222	596	66	0	2029	1718	2131	174	357	0	202	40	96	48	94	228	1645	0	1674	169	0	0	0	0	0	14	20	152	0	156	2	126	165	0	0	0	0	0	0	0	0	99	0	1373	2	491	50	0	0	120	0	4	153	0	0	34	264	0	0	57	36	0	129	0	0	0	0	0	0	0	0	0	411	104	60	907	266	116	626	12	0	388	996	18	136	70	38	472	0	0	0	329	475	791	4	0	563	14	9097	5	1835	383	128	273	679	87	537	0	0	0	750	0	10	252	294	210	48	178	241	351	87	0	0	74	18	576	0	0	345	557	306	110	0	4306	52	58	410	233	416	428	188	0	113	46	0	46	72	289	209	268	1550	2	112	62	0	2202	48	10	189	311	0	0	428	161	12	4	30	132	230	80	224	487	32	25	21	1459	146	106	0	0	0	389	42	0	315	567	180	116	114	156	218	0	0	3168	16	502	626	365	166	84	25	0	0	0	0	4	0	0	0	0	94	634	6	0	0	0	0	0	20	71	496	28	32	101	265	223	0	52	0	0	0	0	50	2011	1654	0	6	262	835	54	110	60	482	136	108	0	0	928	52	2749	8	0	0	0	0	0	96	1	0	20	119	36	17	15	283	56	0	0	126	30	448	0	295	0	497	0	0	4	6	1914	48	72	142	1652	2	63	18	2295	10	182	451	228	325	0	0	0	0	217	0	1245	4708	78	0	0	82	14	42	516	14	231	0	224	4	190	804	115	50	36	2746	158	216	0	0	1922	808	22	560	302	204	186	62	264	390	0	0	677	0	0	0	0	0	0	0	0	0	0	0	0	0	0	0	0	0	0	0	0	18	0	0	181	0	0	0	0	0	0	0	70	4	244	0	0	0	0	107	194	1206	64	113	0	382	182	269	328	179	2	0	30	101	63	3519	776	0	732	0	76	0	0	0	0	2264	0	0	104	138	0	0	36	217	789	1021	0	48	0	1820	76	135	6	66	93	0	0	0	0	0	24	5299	8	10	325	175	0	2	44	0	588	282	0	158	22	0	0	0	332	99	50	899	1280	59	0	6	230	20	56	4	4	36	266	639	30	255	468	119	44	0	176	44	4	282	159	74	0	445	2	0	308	58	1444	4408	576	146	2479	685	85	66	40	747	274	48	1058	5	382	303	864	222	2282	30	350	531	60	6	0	550	20	26	235	0	0	757	338	1669	723	0	15	34	22	88	373	169	158	702	2932	190	522	91	0	0	1040	152	36	2	50	230	197	435	133	0	185	74	4019	22	6	31	0	0	0	0	0	147	46	268	383	14	410	89	50	0	0	812	0	38	39	132	0	54	195	0	69	428	181	0	11	0	5771	0	28	0	22	113	6	0	154	138	285	0	0	0	506	0	34	0	0	0	0	4677	8	0	179	720	0	24	0	491	10	8	40	0	0	77	28	685	0	0	98	86	267	2	638	468	16	254	28	0	189	22	275	0	14	414	12	196	0	14	0	108	1063	99	12	332	227	29	246	0	0	44	0	44	0	100	1048	129	29	453	6	115	91	2	176	70	247	0	0	8	16	12164	0	54	8	1	794	1022	26	108	32	2	0	10	0	0	374	0	0	0	49	0	2	0	0	209	0	236	34	146	366	286	0	0	10	6	198	36	72	8	0	28	282	107	0	0	157	134	98	50	38	136	416	2	568	705	11	583	162	902	50	24	64	0	0	56	226	0	96	12	186	0	0	0	14	43	204	47	230	0	1	93	214	246	0	224	0	275	262	2	343	0	343	0	0	0	196	336	1519	341	158	0	0	1082	21	38	6	374	323	156	222	198	917	332	70	0	98	63	36	139	192	312	26	22	56	0	6	1021	149	8	0	1073	28	29	183	55	56	142	550	602	114	311	10	721	0	0	141	56	0	0	303	46	78	6	1230	0	413	28	0	0	0	75	339	0	142	0	0	288	173	82	113	0	186	0	0	0	0	0	28	0	0	32	0	6	780	78	163	34	493	30	122	352	593	254	587	194	251	832	537	0	0	427	352	500	219	2	1542	0	170	0	30	0	44	326	663	248	176	461	0	130	27	12	0	0	85	396	113	118	408	48	74	8	5534	0	20	781	142	277	126	26	126	98	159	351	521	32	0	16	65	0	0	0	639	0	0	352	72	265	30	85	0	313	60	20	619	18	60	0	86	253	392	243	0	71	8	31	2750	10	92	0	365	141	0	0	106	558	10	0	4	14	213	463	0	5773	108	186	0	0	0	0	306	14	1772	2304	28	680	217	188	10	0	0	120	294	30	136	567	0	0	0	0	0	0	120	0	0	0	274	40	4	0	20	2	0	14	45	0	0	0	0	0	20	0	0	32	76	6	71	1566	24	76	4	143	0	889	70	158	286	0	0	100	208	25	424	3	0	0	32	248	34	26	1178	614	4	392	0	780	112	316	158	26	16	0	166	4	0	0	0	217	47	1593	416	0	102	18	152	0	0	0	92	0	1004	54	367	50	800	2	2	0	4	0	137	26	160	17291	0	0	18	0	0	0	58	0	0	0	0	564	30	0	3852	42	32	80	145	322	118	14	0	0	0	534	0	0	0	174	0	29	71	9	0	0	0	497	0	174	128	139	196	78	523	198	0	251	0	28	2206	39	66	3719	546	8	20	106	26	156	0	828	342	92	357	11	0	92	0	0	2505	0	0	0	0	3174	0	6	0	0	20	0	586	0	113	91	1400	74	70	0	102	304	0	60	364	4	614	156	138	991	3559	162	0	0	0	0	20	449	1190	0	729	0	60	654	68	828	0	311	88	0	0	0	0	144	0	0	0	34	0	0	0	0	0	0	151	0	10	50	98	0	126	0	1873	20	0	0	0	0	12	350	8	106	408	210	67	164	6	135	126	75	297	331	446	2	177	190	0	0	144	285	1015	0	133	236	131	32	164	331	0	0	0	0	0	0	0	18	50	141	0	0	0	0	0	0	0	0	60	136	493	101	0	0	94	56	152	46	0	78	0	0	0	0	0	0	0	0	130	354	57	372	0	0	301	0	60	0	304	172	122	94	0	52	27	6	54	0	26	12	4	0	0	0	0	0	0	0	36	150	0	0	44	244	188	0	0	0	0	0	358	139	402	1495	0	82	510	477	0	20	0	0	0	0	0	0	0	5704	0	0	1753	0	6	2	0	0	0	0	0	12	0	92	46	4	30	0	805	16	367	299	107	0	0	24	631	146	609	24	16	0	18	58	2	323	0	68	34	274	1340	0	2	0	156	122	0	138	174	0	2	0	0	0	0	214	0	0	0	62	37281	0	0	0	0	0	311	484	0	0	123	0	40	1	0	17	12	0	18	84	0	0	0	0	0	0	0	12	299	21	349	3631	160	34	48	0	0	0	698	32	142	18	0	0	0	42	0	12	4	4	28	67	140	164	46	209	209	0	20	473	140	0	0	294	672	96	0	0	158	691	19	26	1	325	28	243	124	129	50	731	206	0	64	18	26	76	10	0	100	254	829	28	28	566	126	0	40	22	50	83	374	400	37	923	3839	3103	19	24	154	84	210	66	6	431	34	99	6	714	722	10	0	1553	2	10	199	4802	0	0	0	0	0	56	0	0	0	0	0	0	54	0	116	378	76	98	0	0	0	0	14	0	0	0	0	0	18	1179	18	0	369	0	240	0	0	0	0	0	0	84	0	101	42	915	184	92	119	57	42	346	0	0	136	140	80	226	0	192	40	356	8	20	32	20	0	0	36	0	0	0	0	0	6	76	1	399	229	277	569	0	0	175	0	0	0	0	0	30	0	98	8	216	213	0	0	0	0	0	0	467	52	145	0	78	163	0	0	1101	113	223	0	0	344	201	2044	0	0	0	47	22	144	242	34	4	21	34	4	437	150	162	2	0	78	62	348	177	103	0	768	18	40	79	1138	192	292	136	187	0	0	0	0	0	718	0	22	0	2	18	0	24	0	0	10	28	194	0	0	0	0	1235	5	266	246	1079	169	434	92	98	52	0	602	75	418	30	304	22	306	16	0	92	15	0	0	14	69	218	7583	18	0	80	16	306	233	1568	30	38	3630	3	10	241	6	738	1312	0	4198	0	2689	14	2375	58	0	199	26	14	74	48	403	34	52	543	273	1785	97	174	253	69	392	4	0	108	66	48	8	156	4	4332	364	0	102	782	173	0	167	4	73	0	0	60	32	501	549	70	0	377	283	0	224	114	8	14	0	26	2764	232	4428	1186	22	635	446	9388	0	290	0	62	44	4	0	4	16	14	0	0	0	0	0	0	0	0	0	0	0	0	0	0	1031	28	141	42300	76	0	30	0	204	78	0	231	50	0	349	828	20	110	525	415	1011	1978	0	0	448	0	30	0	66	137	192	113	16	279	24	116	564	72	0	2880	104	0	96	508	0	3217	0	144	583	114	54	0	0	214	0	73	138	36	348	875	53	2	146	0	217	0	0	2	2	176	0	6	0	93	6	0	24	37	96	24	8	226	0	0	0	0	0	0	13	28	0	27	4	234	0	159	337	0	26	10	325	742	105	68	1248	340	0	0	2	368	2127	0	0	12	382	0	255	372	83	2	44	342	45	110	0	0	0	0	0	515	32	0	128	0	2	128	371	491	392	550	2	0	0	0	0	0	0	0	0	0	0	295	18	0	56	487	4548	98	272	26	133	648	4	351	30	76	174	18	4793	0	0	239	24	50	545	2	142	0	0	2	512	42	2	0	57	0	0	178	0	126	0	26	0	12	6612	8	54	1873	81	293	697	474	665	0	0	80	330	0	73	102	264	2	0	53	31	0	2	0	0	0	0	0	0	42	12	333	27	0	68	152	0	421	335	324	0	364	144	158	146	145	360	0	0	0	0	0	0	0	0	0	37	2	269	130	0	0	0	0	24	0	14	4	73	106	338	144	0	0	0	0	804	55	10	162	6	0	0	0	54	112	86	0	0	183	0	26	90	62	0	66	387	0	885	180	120	6	0	3	20	23	19	789	0	36	156	0	0	0	7639	196	20	2	0	0	1773	0	68	0	0	92	775	258	0	525	0	0	142	52	142	77	146	483	0	160	273	58	0	0	1467	0	0	393	416	98	61	107	1273	12	50	0	0	2	0	491	0	254	670	156	0	615	3381	0	0	0	271	107	54	299	363	0	0	0	0	0	247	310	74	170	0	0	0	0	0	0	0	0	0	0	0	62	442	0	96	3762	9	108	252	262	38	14	602	652	413	20	221	10	0	14	146	0	0	0	0	127	0	633	144	2245	0	293	42	66	0	0	0	60	70	448	202	38	122	271	66	65	44	92	44	46	689	395	0	0	0	1330	536	0	20	6374	347	0	78	3	102	0	28	10	144	0	404	105	18	372	151	38	147	102	0	179	89	88	12	287	0	137	4	61	3323	6	477	18	362	0	47	80	0	0	108	583	25	4	0	0	0	81	12	379	4	48	0	184	143	877	0	0	378	0	0	66	80	0	248	0	30	11	164	373	168	11	4140	240	4	236	530	0	28	0	4	0	0	0	20	8	148	1117	0	533	0	0	0	0	117	2	0	0	0	0	228	0	0	108	74	0	212	0	0	0	142	374	0	0	8	3155	0	484	6	179	411	20	24	570	10	64	181	0	127	44	124	0	33	0	0	737	332	6	380	132	417	12	40	120	42	0	626	56	575	132	0	12	0	6	6	50	0	0	0	0	0	0	124	1153	23	2550	56	12	90	478	814	2	0	109	3117	0	723	62	70	0	0	0	0	546	422	26	4	136	2	0	0	0	0	0	0	102	0	634	213	74	353	0	0	2	0	554	1100	1342	2	0	0	0	0	1	0	28	0	0	1315	0	32	212	1171	22	0	0	471	0	501	0	0	0	194	96	26	46	191	33	124	330	0	0	41	161	46	334	84	1	0	0	0	0	189	76	0	0	2	3	44	20	531	0	0	2	0	417	0	131	0	0	0	2	0	107	100	5135	557	118	1655	128	8	0	0	310	327	0	0	0	0	0	0	0	0	0	121	0	44	279	0	0	0	0	0	510	0	52	296	0	1	406	2278	2	56	76	40	23	3	978	396	92	0	0	16	64	105	182	841	14	2110	1503	106	158	0	0	0	277	0	0	0	0	0	0	40	4	517	340	0	5
"SAMN03493008"	557	0	0	0	0	0	0	0	0	31	12	47	5654	105	71	22	0	0	0	0	0	0	0	0	8	74	63	20	431	83	8	4	0	58	131	62	2461	210	31	14	191	52	245	52	1246	74	68	0	0	0	155	272	1632	0	0	286	4034	127	75	161	0	0	0	41	168	278	14	0	0	24	1475	0	217	42	125	0	0	32	132	44	0	0	0	3	94	0	0	8	14	0	0	0	0	12	0	147	6	30	0	511	813	144	423	71	2	157	0	83	44	0	306	0	194	2	31	6	0	150	5	0	315	314	14	154	0	12	78	0	15	10	226	5427	32	73	56	0	0	0	0	237	201	116	30	63	392	279	60	29	0	59	64	189	0	158	392	206	60	637	245	112	30	126	267	234	150	100	50	332	10	440	38	0	94	738	1402	802	476	268	231	7	110	18	0	0	49	0	99	131	0	46	2	0	105	220	32	222	0	171	470	208	83	267	74	105	72	336	2	0	99	0	0	372	74	126	111	126	16	42	155	68	0	28	525	60	2	80	39	0	88	38	0	0	1534	70	0	130	146	16	0	0	36	2	0	18	256	192	150	200	51	28	42	79	0	0	0	138	18	816	0	0	0	0	0	0	0	0	0	0	0	0	0	0	0	0	119	0	0	0	4	0	0	0	0	0	40	171	0	69	0	217	0	0	0	44	74	0	0	12	381	158	152	23	32	0	10	182	0	0	55	0	18	0	0	793	0	22	742	36	36	0	18	141	0	403	20	0	0	0	111	0	0	44	20	0	0	0	0	0	0	0	0	437	8	49	10	62	36	488	359	18	0	19	0	394	273	69	88	252	0	1225	1406	0	0	0	0	4	124	342	294	0	0	0	0	0	0	0	0	130	0	0	50	248	0	0	0	0	4	465	68	261	1068	177	139	302	145	36	249	4	468	28	16	265	351	30	126	3668	0	168	181	0	60	43	438	0	1313	0	0	1135	0	0	0	177	0	121	718	149	12	304	0	0	141	343	34	156	326	346	56	137	3	204	3	165	73	8	16	0	0	366	22	71	8	322	86	138	167	274	0	0	0	0	0	205	104	2	297	54	42	47	6	18	21	24	319	12	0	50	82	293	180	106	0	22	454	48	6773	34	105	2	0	296	40	279	124	256	0	0	2	31	187	58	660	44	12	62	7	1480	0	638	4	0	5	4541	0	0	112	209	160	104	25	76	58	222	48	305	0	1	18	17	53	0	469	98	727	200	443	4	0	40	14	0	0	0	235	229	0	267	102	859	130	223	91	84	169	0	2	18	54	208	42	158	0	188	41	56	123	26	5	91	0	28	14	120	0	132	0	375	494	40	0	10	0	239	0	12	140	0	80	18	86	1227	684	0	0	0	16	48	0	41	40	244	24	659	50	68	4	32	326	40	73	51	34	150	64	105	72	217	0	6	16	74	8	1404	65	122	4	211	0	11	40	175	0	175	661	112	54	0	0	62	278	42	35	72	1	146	94	0	0	0	32	86	493	2	50	114	393	243	119	19	0	63	11	8	49	533	140	0	52	259	0	0	0	0	0	0	0	0	44	185	0	0	0	10	104	35	132	21	217	660	0	207	158	0	0	126	379	49	0	369	220	0	184	0	0	6	50	117	0	0	48	587	38	18	0	0	481	0	202	10	381	65	297	0	360	0	125	80	0	0	13	0	40	30	143	1146	0	869	64	12	248	0	0	78	0	0	0	134	0	228	0	90	175	115	16	307	0	32	0	3082	73	28	0	6863	0	4	92	225	0	2	0	66	872	229	290	0	38	40	0	2674	44	316	704	117	34	296	0	14	6	0	0	0	0	0	2	12	6	0	128	1297	0	66	38	8	0	169	0	0	0	73	0	0	3	0	26	33	0	0	71	83	0	0	174	1069	0	180	0	0	0	0	12	0	0	0	0	37	0	1	0	0	0	0	10	0	0	0	0	0	0	0	0	0	9	0	0	0	0	0	4	49	191	0	0	30	171	153	358	36	97	37	26	1083	0	0	48	0	2958	0	0	0	342	220	34	36	30	30	42	176	70	135	364	452	4	152	172	8	169	4146	0	20	71	16	20	64	467	0	68	267	48	26	0	0	8	757	374	268	323	79	0	24	26	190	54	519	24	59	78	461	405	362	62	25	2139	205	100	0	96	60	114	0	0	30	0	0	12	0	0	0	301	234	4	5	54	1543	0	65	713	0	138	319	156	0	647	44	0	583	576	0	0	77	0	0	145	95	69	0	0	0	24	0	0	49	176	821	8	466	0	66	19	412	491	259	110	93	37	35	0	0	112	0	51	0	0	959	552	0	915	28	131	2	4	53	718	323	439	192	101	3055	0	0	0	0	137	16	85	70	0	20	55	163	1140	24	78	388	219	280	60	0	0	469	53	157	700	1657	0	0	391	180	2	164	114	691	285	48	0	354	397	40	163	79	229	234	0	12	170	34	9	0	68	146	158	0	0	15	0	0	0	53	16	0	0	0	0	237	76	0	160	47	129	0	10	25	32	8	0	0	76	0	0	537	0	2338	265	58	2	0	0	0	0	50	0	6	54	237	279	0	0	0	0	0	5796	133	28	0	2	93	82	222	29	34	22	0	0	0	0	0	0	4	64	15	174	84	1123	2	453	0	57	45	0	0	556	1137	0	0	0	0	2	0	662	0	363	18	213	6	374	255	82	185	46	14	35	68	18	48	661	477	0	161	200	50	0	4	426	736	548	374	128	12	386	0	48	0	16	596	322	557	0	579	0	0	172	0	36	38	715	2	0	53	30	0	338	0	119	0	54	266	126	2051	218	14	2	105	152	291	0	8	27	16	6	51	42	121	107	0	148	9	40	0	0	739	169	0	8	14	355	0	271	0	0	562	225	92	30	0	0	0	110	142	91	30	11978	0	272	191	0	8	383	0	32	14	8	0	312	652	20	54	136	0	12	16	134	56	0	0	0	80	56	240	293	302	129	2	2	90	288	213	10	30	1176	0	148	1012	0	0	85	119	85	550	23	203	4	14	1070	2629	0	10	140	73	19	272	0	0	0	2	133	0	51	4140	12	72	4	74	35	82	39	12	0	829	0	167	25	40	182	37	64	0	155	0	128	395	101	180	239	323	0	269	316	0	114	256	114	90	429	62	347	208	75	91	6	217	0	0	0	0	284	691	8	0	2	70	10	0	584	109	0	172	0	0	0	42	26	206	49	0	0	50	19	61	36	56	0	0	0	0	4	36	3101	0	0	0	0	370	0	2	0	0	0	410	561	52	0	0	0	0	138	0	0	0	14	0	24	0	0	0	0	17	0	0	154	32	71	45	0	143	579	74	18	0	133	141	557	4	0	1600	0	0	3912	11	60	6	0	0	0	0	150	482	0	0	0	0	0	0	0	701	244	2079	0	99	1088	2	975	0	0	0	0	871	463	1172	120	56	0	0	109	85	75	208	119	8	58	54	2	0	0	0	2	12	39	1611	20	331	679	0	6	0	26	4	0	5677	40	36	407	8	86	535	21	5	159	0	19	0	0	62	0	0	2	0	299	79	22	48	21	48	323	0	172	148	223	142	140	8	245	0	111	133	156	75	0	57	659	0	4407	509	124	14	217	18	89	83	123	6	42	1315	24	50	4	65	169	59	195	102	0	238	0	254	202	0	179	49	195	215	331	529	157	0	164	0	1074	0	358	180	359	116	14	18	211	0	16	0	0	0	0	20	0	0	26	137	0	84	0	4	143	384	164	821	88	0	124	172	28	0	0	24097	0	73	335	0	0	103	8	0	0	0	541	0	0	16	232	321	60	155	0	0	0	0	74	0	4383	0	7	841	2	639	0	0	0	0	0	174	0	745	295	26	0	33	72	38	85	46	6	78	104	0	0	1310	0	0	6	22	0	202	19	112	0	120	103	0	268	1932	213	34	0	334	0	0	0	0	0	188	773	8	0	0	0	0	2	64	17	727	0	0	0	4	0	14	16	17	6	17	65	1193	60	0	478	0	0	158	44	3280	0	447	143	173	174	3	0	1	257	0	96	361	113	8	263	0	0	0	0	146	10	0	0	354	103	20	244	163	5	0	4	111	283	0	0	0	0	0	0	62	0	75	91	14	85	136	323	329	0	84	0	38	41	6	0	132	0	18	0	0	0	0	414	18	46	167	147	0	0	0	272	72	136	0	349	527	4	14	72	0	0	0	974	1109	0	10	0	69	1036	0	2	287	56	60	110	295	16	56	417	119	98	224	48	0	0	0	0	22	246	275	7	0	80	974	22	138	328	48	1074	62	56	0	0	0	0	150	0	560	0	0	0	106	0	0	0	0	4168	44	242	0	0	376	2	155	228	15	485	126	15	339	9	20	276	0	0	0	175	0	0	28	6	691	0	0	106	283	28	0	12	0	83	23	32	459	14	330	406	546	1519	0	0	0	40	4	66	822	0	263	0	264	0	0	0	83	10	41	269	0	0	48	0	0	0	0	0	0	0	0	0	0	0	0	0	139	0	0	0	19	47	154	0	100	71	211	0	225	188	36	292	0	1216	94	203	13	0	0	0	0	2	0	0	0	0	0	0	0	199	0	0	0	0	0	0	0	27	29	0	66	124	231	0	359	369	0	0	0	0	0	0	0	0	0	0	0	0	0	0	0	117	0	50	0	111	0	0	0	0	0	0	0	0	0	156	32	144	0	0	38	0	180	0	9	0	0	222	105	4	40	546	168	57	6	64	0	557	35	55	480	589	602	2	287	0	0	0	0	86	16	92	0	60	0	519	64	232	0	0	202	302	155	257	0	0	0	98	59	0	92	2	0	31	113	922	462	0	0	132	0	0	0	103	4	0	444	0	0	0	0	0	0	173	0	73	0	1226	35	0	2	250	51	12	16	54	0	699	0	0	0	0	197	0	0	155	59	411	0	0	308	0	2	50	0	0	0	0	22692	6	0	0	0	190	10	0	0	0	0	42	0	262	0	0	0	0	43	0	6	186	79	116	0	145	185	0	0	8	124	0	10	185	12	80	12	32	30	0	58	106	156	290	147	18	139	0	375	169	58	39	111	385	269	12	28	20	116	46	0	25	12	0	224	0	0	167	188	123	162	0	12	4	93	225	239	981	71	0	0	62	185	107	40	3	376	2	0	228	136	613	119	891	62	148	50	117	0	12	0	34	38	0	2	36	62	471	613	154	2137	1879	26	0	0	0	52	192	10	0	12	272	19	313	140	56	0	70	0	880	0	180	0	75	54	0	34	21	0	46	85	3695	422	12	14	26	96	27	48	2	32	0	0	1464	370	548	599	12	0	0	0	0	0	0	0	84	196	630	20	411	262	2	231	10	70	0	4	52	3	142	8	55	40	0	0	888	168	138	81	0	187	0	0	0	0	14	0	26	20	4	285	279	0	152	241	324	0	0	0	41	243	0	83	360	506	92	9	163	0	41	894	152	10	20	14	0	44	0	0	0	0	80	151	26	236	0	0	222	126	6	95	108	1968	0	0	18	365	176	181	2	166	36	8	0	0	6	283	127	24	35	503	102	0	127	0	366	3513	0	363	7	0	0	0	0	360	230	4	227	0	5	0	0	742	0	321	0	452	46	0	14	2	0	0	56	181	0	0	38	12	12	127	0	0	0	2	0	726	0	0	0	0	0	0	0	0	0	0	147	0	8	118	0	0	68	60	0	136	1045	0	98	228	0	434	24	0	0	234	319	6	2956	105	389	237	63	66	0	0	0	0	0	0	91	0	0	0	0	0	300	0	0	0	0	0	0	0	35	169	0	0	0	0	181	0	0	4	0	0	0	144	12	0	124	108	571	76	93	405	606	310	0	0	213	0	4	130	0	28	20	4	4	121	0	88	9	381	158	734	0	0	0	0	0	0	0	0	126	1	6	454	14	6	17	44	100	0	81	71	45	72	50	12	254	6	0	0	0	0	0	0	26	696	0	43	0	358	405	1003	10	0	0	0	0	63	0	133	104	0	0	0	0	301	2	345	0	5	46	0	785	0	40	0	16	12	4	0	76	116	105	0	0	0	0	0	4	153	1423	0	0	0	44	269	22	0	0	0	4	12	0	0	137	13	0	68	0	0	83	0	104	34	0	0	0	158	8	713	107	0	945	20	4	0	26	0	166	58	0	13	6	0	34	1702	57	87	178	9	62	136	0	44	50	107	302	4	0	0	0	0	0	22	636	8	4	0	0	361	1030	61	169	10	34	674	97	55	93	40	0	68	22	223	0	78	88	339	28	162	8	108	2730	580	110	0	0	157	150	33	42	449	14	84	47	35	129	401	238	22	25	341	32	403	0	12	12	0	587	263	196	0	0	77	39	4	0	237	1506	166	834	234	81	16	60	108	108	591	429	29	232	118	331	119	0	179	74	2	6	258	341	62	0	0	0	58	86	0	0	208	370	238	2262	0	93	21	0	46	68	149	0	28	42	136	0	0	0	283	0	151	117	18	32	274	0	222	0	1	0	45	21	1048	0	0	0	0	62	34	22	31	0	0	34	48	73	0	2	16	279	0	2	25	37	501	51	0	0	49	0	12	335	22	6	80	1	38	53	333	25	22	41	0	36	55	22	0	0	32	0	0	0	3	2	0	263	32	14	0	72	11	14	140	3	0	0	250	149	0	0	3648	44	6017	2	4	18	15	1	18	0	719	192	0	66	21	118	31	160	72	429	0	112	931	6	0	8	158	0	14	39	59	70	41	104	68	6	138	16	327	49	483	303	103	0	81	0	244	28	0	4	84	73	34	88	0	0	0	179	21	56	84	2	4	0	163	152	112	121	74	10	0	312	159	0	18	1047	0	92	0	650	2	11	199	21	47	87	0	0	267	0	54	18	232	235	455	250	284	8193	165	41	0	187	0	0	0	65	0	343	0	0	0	81	108	0	0	0	0	289	0	0	0	18	0	62	0	0	0	0	0	8	10	492	63	299	78	13	0	70	11	19	107	1175	119	292	858	26	0	142	4	0	146	0	40	0	0	0	0	0	0	6	68	0	304	30	137	8	0	0	0	223	423	64	0	0	0	0	10	190	0	24	144	13	405	46	0	0	40	2791	48	0	0	73	367	8	6	16	1754	0	0	70	132	0	0	9	0	97	45	0	0	251	136	66	354	6	16	161	2	0	0	0	43	1	180	0	128	54	26	2	42	160	0	0	0	0	26	132	56	0	0	0	245	6	0	222	194	6	1424	0	20	0	0	250	0	386	12	34	2234	0	0	2	121	46	785	0	0	0	0	260	0	0	0	0	0	226	0	0	547	74	394	6	721	41	170	35	969	20	354	0	0	526	159	132	40	164	474	0	0	95	0	0	639	0	549	76	0	0	0	0	4	0	4	0	474	436	0	59	0	68	24	0	172	55	0	699	297	131	0	0	0	0	10	38	147	2	0	64	0	110	0	0	0	22	111	116	55	657	16	0	206	0	215	113	0	0	64	579	0	0	0	151	197	1485	2	138	110	2	6	0	126	162	0	5	363	0	0	300	64	52	6	22	0	0	49	0	8	1620	0	70	133	660	2	18	51	25	36	0	220	1361	290	0	0	8	54	1871	277	347	0	4	26	137	66	68	1009	62	0	743	0	88	42	105	214	17	94	0	47	28	24	662	10	49	0	8	119	22	43	62	339	249	182	189	98	14	70	358	26	0	76	29	152	46	129	347	91	444	38	0	962	10	0	0	440	2	2	143	30	0	0	43	0	0	0	0	97	8	29	4	393	32	38	7	10	0	94	251	4	508	1	0	0	0	0	18	41	188	2952	62	0	230	0	12	0	8	590	303	172	12	8	22	52	281	4	194	0	805	0	0	24	90	14	0	333	16	0	44	0	0	0	0	295	74	340	21	8	514	58	143	0	0	78	12	19	0	45	57	0	2	0	4	0	2	99	2	193	40	20	0	14	0	235	8	202	0	5	46	0	0	0	36	236	148	0	0	0	0	356	85	34	12	0	233	333	328	0	0	153	424	0	102	0	36	12	56	0	0	0	0	0	25	266	20	0	0	0	0	0	0	2	64	79	0	0	201	0	0	0	0	64	78	46	0	0	0	0	18	0	0	0	0	0	0	0	18	0	214	58	201	0	459	0	0	218	45	0	0	0	0	0	0	0	0	0	0	0	95	0	0	4	26	20	13	47	0	0	0	0	0	0	0	0	0	0	0	0	203	44	194	92	20	0	6	0	217	22	0	17	47	174	34	0	356	24	0	0	97	0	0	0	211	29	742	12	46	81	82	13	24	178	1927	4	1067	44	112	0	6	0	0	159	4	77	342	0	12	293	8	8	0	60	22	34	27	34	76	511	0	16	108	0	2	0	41	0	203	0	599	117	15	275	323	0	10	0	2	26	0	57	45	0	182	171	40	259	0	0	0	18	0	72	112	0	676	1290	28	10	0	481	107	34	55	442	4	60	40	350	416	4	0	0	663	274	108	547	0	22	0	50	732	2	6	108	0	1651	0	0	174	50	0	0	0	112	0	0	0	0	0	0	0	0	0	2	0	0	77	0	0	109	0	2	14	380	2	0	0	0	0	0	0	238	54	269	179	6	273	32	26	224	157	129	162	0	0	6	58	0	82	20	98	93	12	6	18	60	40	115	0	0	132	0	18	569	75305	8	28	278	0	0	246	0	0	2579	111	0	0	12	0	234	0	0	347	63	0	0	4	24	364	96	6	191	336	116	110	177	0	406	6	451	214	0	211	970	554	108	0	144	6	0	46	174	774	341	68	2	0	1031	2189	0	940	88	0	3132	987	511	0	0	0	0	0	164	105	36	149	467	160	259	48	240	51	6	0	104	1089	10	253	0	0	92	86	545	56	251	24	102	0	72	57	0	10	46	441	0	24	150	1	80	111	39	16	109	0	60	12	0	8	38	0	908	616	0	0	0	18	20	751	216	1073	167	130	90	8	10	0	246	2	12	92	372	0	0	41	0	0	0	0	0	0	8	0	502	0	10	0	6	18	0	983	2	18	252	0	0	0	1144	322	0	408	0	52	423	24	76	166	0	609	224	227	190	1098	887	0	108	0	169	0	0	543	705	10	135	26	0	0	26	0	88	90	69	0	0	0	0	69	146	0	0	0	0	0	107	0	1370	98	0	0	162	97	20	841	22	44	0	293	38	0	37	134	20	1941	135	16	106	180	1	36	156	100	0	206	0	16	34	23	0	65	63	931	0	0	6	56	268	65	40	0	100	0	60	179	335	0	0	0	107	196	270	0	0	182	0	0	0	0	2	0	19	0	0	0	0	0	1914	245	11	32	164	359	0	202	96	4	48	1	0	0	14	39	753	14	0	0	182	73	12	97	198	5063	0	0	0	0	0	0	0	166	0	316	0	0	0	88	243	453	194	76	122	0	28	328	0	0	157	0	0	178	278	34	303	78	75	183	0	0	0	63	0	198	897	40	0	0	0	0	0	3	3	0	10	4	0	30	209	857	3057	301	787	1	20	528	270	181	386	98	0	187	32	351	0	66	266	0	4	87	102	760	5	258	0	25	841	163	0	125	93	10	86	14	37	46	12	0	1037	132	8	97	10	76	5	3	14	31	79	808	80	293	364	6	469	200	0	147	346	439	25	0	464	332	0	0	0	0	0	0	2	129	0	0	18	0	0	0	0	34	150	67	124	0	68	0	100	2	663	75	93	0	0	0	0	481	50	54	71	0	234	82	78	82	337	234	24	209	0	37	619	0	0	326	8	8	58	28	8	88	105	590	500	52	39	0	0	80	0	0	0	0	127	251	4	54	0	16	0	52	100	77	0	0	44	127	14	0	192	88	104	206	186	62	0	126	0	296	0	220	321	30	22	10	34	0	0	397	199	20	167	264	53	361	197	4	44	206	297	128	295	345	88	0	0	100	0	129	34	20	107	0	4	263	351	16	19	64	0	96	2	6	76	20	0	45	60	8	108	18	317	8	38	56	191	166	414	392	4	0	0	508	33	0	131	225	18	141	177	16	3045	0	22	0	62	104	0	2	0	349	6	44	93	301	0	222	12	4	711	0	0	67	112	239	305	0	0	0	0	0	0	0	0	477	317	213	3334	47	0	144	35	6	0	0	1	0	785	0	0	0	0	0	0	0	477	88	30	0	0	0	469	10	454	0	0	8	0	0	0	96	307	38	3454	8	0	0	0	82	0	0	369	98	137	4	0	0	0	0	0	0	0	0	66	0	0	217	0	773	0	0	0	0	0	0	0	161	0	84	45	6	0	181	10	0	0	0	0	0	177	0	490	507	0	0	1	36	1281	46	0	26	48	0	240	24	56	0	0	496	91	66	0	0	65	26	2	327	451	64	282	0	20	31	80	14	0	41	0	0	0	0	0	0	226	0	66	103	190	274	212	0	5	73	61	367	74	0	255	26	12	10	0	0	0	10	0	0	0	41	265	8	868	100	388	0	0	160	0	0	0	133	7030	744	295	908	70	0	32	0	518	0	0	18	381	71	8	8	6	0	95	0	0	0	0	432	116	0	16	11	1478	42	63	1109	14	0	0	0	758	347	0	0	0	0	0	0	427	93	28	457	20	77	329	5	540	0	119	0	6	423	85	271	58	592	152	152	61	8	624	2	260	41	0	0	488	727	171	234	908	24	414	284	0	533	14	5275	0	176	0	408	0	123	0	197	0	12	508	26	48	2	0	0	0	62	231	116	167	12	46	28	251	12	0	1900	0	0	16	304	0	346	0	3	650	0	0	9	128	7	440	10	44	2969	38	44	0	0	0	0	85	164	45	54	34	300	0	0	182	795	0	30	0	114	121	24	195	136	0	0	0	9058	204	0	113	0	26	147	487	40	0	772	52	0	1034	20	34	8	0	33	86	265	170	93	81	240	0	0	27	0	81	24	492	56	0	614	10	1	12	0	75	18	3660	41	0	0	47	0	2712	58	10	116	81	0	4	0	0	285	1277	8	0	248	36	46	1789	0	0	2	0	0	256	114	12	0	0	2	0	693	0	12	0	0	0	0	0	219	114	0	1055	0	0	0	1	0	0	0	38	661	0	199	0	0	0	152	942	12	9	18	2805	24	175	131	0	430	323	1074	0	0	0	0	0	8	314	0	2	22	0	232	393	422	68	0	0	0	0	330	0	71	50	442	20	0	0	18	0	0	20	157	0	0	4342	29	64	0	0	0	408	81	0	0	0	367	0	21	0	228	3726	4784	72	121	4	34	0	0	137	33	528	118	350	20	2983	30	51	394	259	1329	87	4	8	131	67	40	0	0	0	0	1806	8	185	6	564	14	0	427	214	114	766	0	0	0	250	529	172	38	16	0	11384	0	0	0	0	0	0	18	134	0	0	0	0	0	0	0	10	182	195	0	3896	295	0	112	106	16	8	0	0	0	0	0	0	0	0	0	692	6969	0	0	182	0	274	2	0	0	774	0	0	194	0	0	0	0	0	287	0	0	671	399	0	55	0	148	145	104	28	0	0	0	72	101	435	508	93	675	172	354	0	24	40	95	68	100	36	46	62	11	0	42	520	162	69	440	341	267	130	310	0	0	81	0	16	37	178	253	0	949	627	0	225	0	298	48	0	3	10	21	0	0	0	739	169	70	6	33	3	0	4	0	0	5	0	0	0	0	30	100	6	2605	0	0	66	100	0	255	64	93	49	0	0	109	0	0	0	22	189	0	0	32	0	69	122	0	252	91	0	32	8	0	88	234	3993	16	0	0	514	0	0	0	531	96	257	0	0	58	2705	44	0	44	297	24	176	0	8	271	4	0	155	0	133	2	253	12	0	114	0	0	76	2	1	0	0	0	0	22	63	0	0	0	1397	0	0	0	0	0	0	10	3	151	0	0	12	0	0	0	0	6	0	7	1922	0	0	0	0	374	0	0	0	169	0	52	46	1024	16	0	0	0	0	610	822	12	132	0	1	80	0	34	0	0	0	275	237	3652	0	19	269	47	110	135	16	0	0	22	0	0	187	0	185	72	166	470	0	0	14	95	0	0	0	92	286	131	0	24	272	23	126	136	24	56	44	458	0	34	478	1298	44	613	307	50	50	0	0	0	381	88	8	0	226	0	404	195	371	142	654	479	418	97	147	78	60	175	0	4	111	6	49	485	1324	451	20	16	4	36	0	38	0	24	190	62	0	52	206	575	0	64	0	788	1547	155	176	86	16	175	119	26	282	12	0	0	48	6	0	0	0	0	0	124	225	11	325	159	81	226	733	0	0	132	314	28	0	214	0	0	0	0	14	6	0	0	1187	0	4	0	281	70	38	462	7	139	0	0	1333	90	10	392	89	0	0	0	0	0	0	0	0	0	0	0	0	0	0	0	0	0	0	0	0	167	0	0	19	68	25	20	38	10	285	86	0	10	0	0	0	2	6	7	16	93	106	239	0	339	255	55	233	2	44	0	60	316	155	106	0	1106	128	42	1204	18	365	4249	91	0	8	0	0	80	961	0	145	2	498	0	241	107	36	152	222	175	332	60	0	0	161	30	0	3939	707	67	355	43	315	102	106	160	116	0	39	287	0	350	20	0	0	202	143	0	100	12	98	135	0	37	6	433	40	54	26	13	218	48	0	54	10	0	4	0	241	628	181	0	0	0	22	120	0	499	78	80	110	178	0	82	50	84	0	0	0	0	123	0	0	0	152	38	572	85	3186	1136	0	353	469	2	379	116	515	0	654	236	895	16345	0	709	15	294	72	528	0	95	0	0	0	237	0	0	93	42	22	0	34	0	8	42	155	0	2	746	304	118	0	277	216	10	107	10	18	1763	70	26	6	0	158	123	10	538	8	9	203	43	6	0	0	0	379	234	310	66	373	151	150	56	8	4	0	52	2	0	31	62	911	0	4	2693	138	84	0	0	21	49	0	423	111	28	261	32	57	0	3	67	38	1922	71	12	228	66	4	27	0	2	149	20	368	98	53	0	960	5	14	36	16	0	0	0	0	105	81	54	20	134	182	215	252	50	0	0	0	16	0	220	134	38	0	36	140	252	11	63	193	846	4	0	0	8	3203	1183	62	208	360	30	0	830	0	70	135	4318	0	44	161	0	39093	0	139	69312	0	45	40	0	0	745	97	1331	22	550	0	45	239	580	0	0	67	0	42	100	42	0	883	0	333	2	0	0	175	38	511	0	2	0	665	560	76	1383	360	50	402	0	0	0	0	180	16	0	0	0	64	0	0	4	99	397	173	580	250	246	57	2	1359	224	0	0	0	0	189	226	38	206	0	0	28	0	6	20	1562	0	0	28	170	508	60	0	1402	0	0	4	559	0	1263	101	134	1792	735	0	72	60	18	117	68	0	0	74	30	0	12	46	0	0	0	276	313	198	0	0	361	0	0	354	0	74	199	87	178	195	902	0	0	55	0	129	740	261	36	0	4	405	38	535	108	10	22	14	230	100	20	8	1764	51	0	0	40	10	0	0	0	14	376	953	148	0	2	0	0	0	0	0	0	82	0	0	0	0	0	0	0	0	0	0	8	0	0	0	0	129	231	10	0	84	562	74	1	0	60	0	0	31	86	6	226	2	164	68	129	0	0	0	0	0	131	4	23	168	562	0	32	77	0	0	0	0	360	7	0	468	42	49	0	31	0	302	385	119	0	418	702	12	4	36	120	10	2	373	91	1038	0	0	0	0	0	0	0	0	0	0	0	2	510	98	58	162	447	6	4	0	0	207	2	0	37	2110	508	216	65	55	3538	667	0	34	0	690	8	2	144	0	0	282	476	33	0	0	612	0	0	0	0	0	0	169	209	4	67	6038	0	668	279	2770	145	407	0	0	419	66	176	171	360	4948	34	0	0	0	15	0	0	0	12	0	0	36	187	82	226	50	22	122	0	0	0	0	215	6	55	63	0	0	0	0	406	15	0	0	0	75	0	367	0	0	0	80	82	118	14	164	30	338	1075	230	0	38	0	838	16	94	339	1034	278	12	13	12	42	0	100	146	249	293	10	72	1683	30	84	0	36	198	173	0	53	0	567	380	90	4	979	163	0	112	0	0	0	0	0	41	0	46	373	48	0	12	86	476	6	12	257	40	0	41	729	14	94	6	807	392	0	0	4	94	0	159	192	20	243	62	34	46	0	20	16	0	379	24	0	81	72	56	2	215	35	445	423	610	11	0	8	60	0	74	222	56	0	31	38	65	4	191	46	157	132	0	77	113	190	283	0	395	108	38	97	215	102	78	2	0	48	675	0	19	460	950	198	0	0	0	0	0	22	0	8	363	619	0	14	491	93	14	184	0	0	6	85	237	0	9	48	200	22	62	89	22	0	521	532	171	70	28	56	105	327	16	144	0	0	0	0	8	315	24	2	569	869	262	3827	4	26	736	38	72	231	1825	48	414	0	522	185	14	389	0	0	192	2	3882	179	22	0	317	0	0	0	0	6	22	690	0	739	0	0	0	366	781	0	279	0	2	4	0	252	103	0	0	0	0	0	0	0	0	8	44	211	12	0	58	0	11	5	133	330	0	237	614	9	104	1	0	0	0	0	0	0	0	4	513	110	20	19	154	238	4	7	4	6120	324	0	0	0	0	219	257	100	38	3	28	253	14	369	0	177	0	1703	79	22	410	52	0	50	0	0	92	175	0	33	180	118	0	0	36	166	4	0	113	174	621	479	97	0	7	175	209	8	55	0	29	95	0	63	0	134	284	0	76	374	0	110	30	18	27	956	0	1928	18	77	8	0	0	122	6	0	0	0	0	0	0	0	4	0	0	0	144	0	32	24	0	0	129	44	0	525	117	89	30	4	68	8	231	25	0	262	6	0	151	41	0	0	0	0	340	0	0	0	107	0	138	133	35	0	79	46	10	0	52	186	127	7413	7	0	0	0	16	7900	44	0	2958	177	94	10	37	2	4859	299	194	0	0	34	0	22	0	12	161	294	0	71	0	93	18	45	6	29	0	0	196	0	964	294	0	0	16	10	0	0	0	1533	67	96	47	107	0	0	775	0	6	0	0	234	738	755	327	250	7	0	0	0	0	0	0	0	35	92	175	49	10	22	0	0	0	0	0	0	150	0	64	0	10	398	0	136	61	6	453	16	490	0	8	0	0	0	0	0	0	0	0	0	28	0	73	0	220	44	80	0	10	0	0	3	837	0	0	0	0	215	2	0	0	4	0	0	68	21	65	182	9	1398	0	4	0	132	254	88	40	156	16	56	321	2	83	0	500	829	81	280	11	32	8	153	726	39	351	622	88	0	51	776	98	88	0	12	0	46	4	0	0	0	0	2	0	24	399	0	25	0	63	963	7	375	0	25	0	329	2	35	132	48	33	30	8	0	0	0	16	0	370	22	0	25	26	631	52	0	72	2082	222	1001	132	8	54	244	22	7	12	557	58	589	64	3	366	100	388	410	1881	64	20	0	136	25	0	7697	27	43	28	18	72	0	6	316	10	0	2104	34	30	765	344	35	0	48	359	1267	0	145	156	67	86	92	12	0	0	0	34	50	787	0	104	2390	0	72	31	0	0	54	39	95	159	272	36	172	21	164	65	0	0	0	261	0	0	69	143	155	40	72	1239	44	0	180	16	69	219	123	283	24	0	105	0	373	0	1087	205	339	67	3255	82	84	136	61	245	0	0	128	303	0	0	282	168	217	26	0	0	148	276	257	34	61	0	46	950	0	26	0	18	2	0	154	0	1332	41	122	1	0	0	197	0	0	0	24	146	698	0	0	1178	10	0	0	0	651	0	93	13	0	116	0	12	0	5	0	70	0	0	176	8	8	0	438	4	0	118	0	0	0	0	0	0	0	78	0	14	56	0	0	16	191	34	71	60	94	0	145	132	5	524	200	0	0	0	0	0	0	0	0	0	0	115	181	63	0	6	2100	146	10	74	154	6	106	0	0	4	134	458	103	168	1	18	571	3	64	0	0	0	22	89	113	50	265	38	99	0	0	2818	454	2	0	74	127	0	93	4	0	78	20	53	23	1197	30	244	66	0	441	319	74	11	0	16	18	42	48	30	6	8	0	182	0	1159	0	202	20	44	0	49	8	62	261	564	78	58	134	161	1195	0	80	4	83	0	0	136	98	14	197	30	16	117	82	76	624	232	52	0	0	0	0	198	0	14	401	144	173	21	34	8	1049	23	90	55	28	0	0	16	70	0	0	14	6	83	123	0	1098	5	652	10	0	0	0	20	12	1453	182	566	240	155	185	160	683	819	458	1047	475	411	329	1	362	246	78	496	200	236	178	143	287	493	167	149	14	1482	5365	187	67	3	0	0	208	263	4847	168	205	456	1273	263	294	187	0	24	345	1349	873	0	199	333	0	12	0	959	345	10	0	24	10	0	0	0	0	0	0	0	0	99	16	243	0	42	2	0	1447	303	254	0	32	130	0	113	256	96	606	0	0	93	5039	0	34	964	1490	340	0	49	171	1389	124	365	10537	782	202	0	0	0	334	0	25	0	526	34	108	264	124	0	0	0	109	68	660	66	272	128	102	0	80	16	8	133	64	64	139	71	0	639	175	149	34	0	2	1030	625	36	2	283	238	2144	182	0	0	0	30	0	561	348	0	0	0	0	0	0	22	1089	561	13	37	2427	130	26	6	0	6	110	2283	0	296	0	106	0	163	1346	610	0	1500	219	0	15	0	0	2	454	53	35	368	161	238	0	0	0	2	0	1077	339	30	60	547	13	28	64	69	173	181	0	42	126	20	1353	39	4	228	0	14	167	466	1225	616	461	125	515	1331	574	176	126	458	937	774	0	36	28	489	599	0	595	86	74	66	61	95	78	0	642	0	0	14	0	3	341	428	137	0	666	0	0	20	162	65	55	0	399	26	13	245	562	0	90	190	0	26	151	178	0	21	0	0	0	0	0	0	0	0	0	0	0	12	258	56	0	8	0	0	0	0	63	0	0	206	327	867	72	976	0	0	28	108	1149	0	0	0	0	1648	567	320	183	149	5	1186	420	10	4	212	231	0	61	568	0	106	36	48	2	0	0	938	0	0	0	0	422	69	68	12	276	108	7	0	12	25	427	6	300	107	0	62	93	0	22	161	89	92	0	2	0	106	54	113	46	0	255	0	135	107	1456	0	0	0	0	0	0	1	0	0	1	0	0	311	176	229	144	1192	0	145	470	45	12	158	0	557	479	0	152	1	523	531	0	0	186	6	16	157	534	75	95	56	32	18	428	0	0	303	1043	0	5413	4	255	108	66	16	0	384	302	62	48	0	0	0	0	2	0	458	59	0	126	8	338	191	0	22	109	160	379	221	64	0	0	1125	0	815	0	10	149	1890	363	94	88	0	0	188	18	12	97	294	576	368	58	0	0	68	380	4	96	58	78	536	222	239	0	70	22	0	0	0	0	0	122	372	0	28	860	259	122	0	56	0	0	0	51	834	1064	0	20	11	0	0	0	0	0	0	176	129	2681	130	898	286	201	79	20	914	867	0	178	0	226	0	309	0	267	53	0	984	77	50	46	1702	1586	50	0	227	379	1157	1003	4	0	74	126	1112	239	2	305	56	0	460	0	4	184	8	0	725	449	287	172	4	0	475	453	90	0	10	161	137	3239	187	0	328	2506	0	0	45	0	1132	345	0	11	711	150	264	5647	36	0	62	4	591	0	404	0	1077	3196	38	64	1525	157	49	609	86	1436	2	142	75	47	327	210	648	642	131	110	117	0	70	1215	42	243	236	458	282	62	4	0	47	1316	1240	139	2315	789	626	16	5700	404	256	0	190	360	274	0	64	267	3606	419	8	0	914	453	1430	466	142	0	870	145	229	0	623	14	810	635	416	3039	80	1538	649	100	932	950	2079	479	441	404	22	0	549	0	103	0	106	60	1441	188	0	286	32	6608	32	405	0	70	0	0	668	1281	0	0	68	48	253	1	2015	4	18	0	0	0	2	0	0	78	0	96	2	0	0	0	0	0	0	2885	0	0	1105	0	0	0	14	255	111	127	904	0	0	0	0	0	0	0	0	0	149	0	0	0	0	0	56	364	787	372	0	143	50	0	20	97	186	219	0	0	0	0	437	0	10	1080	2	66	0	0	0	0	0	2342	202	0	124	11	24	180	46	70	1427	0	0	0	0	0	0	0	0	0	0	0	0	0	774	0	0	0	1139	32	0	32	80	278	0	0	0	36	2	22	6	12	1016	290	343	0	0	0	0	0	0	0	0	0	0	145	0	8	173	0	0	0	0	0	0	0	0	386	41	214	0	0	0	0	0	0	297	14	217	0	253	784	2	0	0	0	0	0	0	0	0	0	0	0	0	0	0	414	107	132	0	403	8	129	666	0	0	0	0	0	424	0	317	0	0	367	68	0	0	0	1362	0	0	0	124	295	0	0	0	6	26	0	0	0	14	0	1717	0	0	0	4008	5861	540	1659	51	531	8	30	712	28	69	0	38	989	196	14	0	2	66	24	68	0	0	0	3391	570	2	0	0	0	63	294	158	412	2	2	0	484	4	16	0	0	231	0	68	148	83	0	69	438	15	0	0	69169	0	0	8	0	22	252	4	0	4910	55	133	74	22	687	51	0	0	0	2117	250	103	0	72	89	6	82	0	6	0	317	34	0	135	2357	0	3161	328	0	2	0	113	0	2156	70	8	68	27	0	102	243	135	1	2	901	0	318	0	0	0	0	0	214	50	183	1107	4	87	1133	2225	73	0	16	0	0	32	362	491	166	270	2	1101	379	431	0	1463	88	149	61	86	0	613	0	0	0	0	0	2991	0	32	1044	191	1317	0	0	0	18	416	243	218	162	0	0	0	227	160	0	6	287	6	122	23	35	485	1854	0	2277	0	0	882	80	0	0	32	0	0	293	2435	0	11	0	72	59	510	0	36	0	0	0	0	147	0	0	6	709	139	15	208	0	491	419	0	605	0	627	0	155	58	500	692	23	59	0	0	0	59	0	80	568	455	12	570	0	6	48	14	0	442	36	143	59	0	0	632	0	0	25	219	171	0	0	56	0	349	343	4	0	463	0	26	70	20	0	0	6	76	444	0	53	328	728	6	509	20	125	0	2	0	0	4	0	0	52	37	0	0	0	0	0	0	0	0	0	16	14	0	16	0	0	0	0	0	0	0	0	0	0	0	56	26	0	0	0	51	0	0	0	6	0	0	0	0	0	0	0	18	4	22	578	0	0	0	66	0	0	7958	0	2102	0	0	30	560	2459	42	0	0	0	481	0	27	0	56	1547	0	531	0	46168	22	66	421	224	0	179	0	225	101	0	86	0	440	0	203	0	35	48	74	6	82	152	4784	130	238	257	173	550	518	0	48	513	2	0	0	284	0	34	0	0	0	0	220	278	0	35	836	0	103	541	195	0	0	0	331	430	32	0	18	207	24	0	0	15	2	2	0	2	10	0	0	0	103	566	474	353	128	0	0	122	16	7937	1670	46	53	804	0	109	0	232	0	65	8	11	0	259	622	0	0	0	80	321	217	0	0	0	0	0	0	0	18	0	0	0	0	0	1	0	0	2	10	0	0	0	0	0	0	0	10	0	42	0	0	4	172	0	0	0	162	0	0	0	0	0	0	0	0	0	0	20	2	0	0	300	0	0	0	0	0	0	0	0	0	105	0	278	0	193	30	72	0	0	0	0	0	0	1	285	0	0	0	0	0	0	0	0	0	0	0	0	0	0	0	0	0	0	0	59	0	0	0	0	0	0	246	0	0	0	0	0	0	0	0	0	0	0	0	0	0	273	0	0	0	0	0	0	0	0	0	0	0	0	0	0	4	1	0	0	0	0	0	0	0	0	0	0	427	0	0	0	1	0	0	297	0	0	2	0	90	0	0	12	74	504	0	0	0	0	0	78	2	0	0	0	59	0	0	19	0	0	0	14	0	10	0	0	68	0	0	0	48	0	0	0	0	0	0	0	16	0	0	26	0	2	0	0	0	0	0	0	0	0	146	59	0	0	0	0	0	0	6	24	8	0	0	16	0	3	0	0	1	0	0	0	0	0	0	0	0	0	0	0	22	0	0	0	0	0	0	0	0	0	0	0	0	0	0	0	6	0	2	0	0	0	0	0	0	0	0	0	8	0	0	38	0	0	0	0	28	1	0	2	60	12	14	0	295	84	0	0	0	0	179	489	0	0	163	110	84	227	206	462	223	199	213	215	658	40	62	44	0	264	217	40	601	319	153	35	0	694	269	440	0	183	212	64	499	109	593	0	62	203	252	0	299	4	937	298	1921	1045	491	4	0	533	387	48	1347	328	102	372	5	57	0	8	0	0	0	2	0	0	0	0	0	0	19	0	0	0	0	2	0	0	399	4	0	0	0	118	111	4	0	0	4	0	0	0	0	0	0	0	0	0	0	29	0	0	0	32	0	0	76	0	0	0	0	108	0	58	944	0	0	0	0	0	156	0	0	0	0	0	0	0	0	0	0	0	0	0	0	0	0	0	0	0	0	0	0	0	0	0	0	0	0	0	0	0	0	0	0	0	0	0	0	0	4	0	0	0	0	0	0	0	0	0	0	0	0	0	0	0	0	0	147	4	181	0	0	2	492	0	0	371	148	139	8	1317	0	962	268	1006	230	109	8	2369	40	293	63	577	194	62	63	233	455	18	10	28	11	26	408	16	4695	0	0	787	1	0	0	376	16	0	0	0	26	140	350	28	0	0	0	0	0	0	0	0	57	16	0	0	8	0	12	4	106	486	675	357	191	168	0	42	254	483	10099	357	505	0	338	8	22	699	1265	156	492	2163	65	54	136	278	152	701	93	2	922	42	54	4	143	14	0	1368	2297	0	25	162	2	207	0	0	0	30582	1647	91	435	75	183	1821	0	945	76	4	180	70	226	25	14	227	0	120	160	1440	88	22	212	193	441	2674	2402	744	1832	0	4	0	261	151	0	2	490	0	0	0	0	253	0	12	1	0	10	0	564	332	0	0	256	0	0	0	0	408	51	4	348	8	185	172	68	0	947	14	193	191	2	56	22	2280	1104	848	4	0	766	0	479	256	62	0	0	279	0	147	8	887	33	410	2	221	586	346	331	757	169	2195	142	1	0	0	0	0	0	0	0	0	0	0	0	0	0	0	443	553	122	572	131	1337	0	101	219	716	451	0	314	46	307	417	74	0	4	26	401	103	0	150	95	6	54	757	415	60	1810	1535	88	230	0	93	168	246	1031	0	538	0	0	0	0	0	18	48	108	0	10	0	2	57	1336	26	77	0	2	305	438	562	56	45	0	54	0	91	86	0	298	272	62	0	0	0	0	156	95	386	125	73	0	16	36	0	0	0	0	0	0	0	0	0	0	0	0	0	0	0	0	0	0	0	0	0	0	0	90	102	99	43	0	482	0	353	0	671	30	6	187	192	0	0	0	0	0	0	0	0	0	0	0	0	0	0	0	0	0	0	0	0	0	0	0	0	0	4	0	22	168	123	0	124	721	0	0	2	74	1788	0	0	0	0	568	24	610	30	0	183	0	166	0	39	122	0	0	0	90	6	176	0	0	0	21	0	318	58	0	29	0	0	0	0	0	544	25	1824	246	404	792	113	14	0	0	0	0	5	32	92	855	343	252	366	7	0	0	12	0	54	22	208	90	259	948	195	716	49	207	62	328	44	85	0	8	32	6	2	56	0	0	24	0	54	418	753	1121	369	434	11	113	320	14	41	35	43	54	10	40	336	0	0	0	0	0	0	2	0	0	1578	196	190	673	12	680	171	1730	124	359	0	0	0	106	533	178	479	68	0	0	0	530	133	591	26	0	174	245	0	124	0	0	2	0	0	0	76	815	479	205	8	0	0	0	0	2	0	0	24	22	39	15	141	190	161	172	184	6	36	22	1372	44	308	51	168	717	0	584	707	356	613	0	0	407	2	22	88	779	4	186	337	1154	52	261	26	0	0	0	0	0	0	0	32	0	0	0	0	0	0	50	0	0	212	42	204	0	190	1114	0	6	653	0	0	126	16	1408	380	178	2	0	0	0	0	94	430	492	482	20	0	0	0	154	15	0	0	0	32	0	0	0	100	0	0	96	0	404	0	22	92	644	2563	600	2795	476	355	188	400	1051	8	53	56	543	787	0	0	0	269	0	160	248	197	0	0	0	12	0	0	248	4267	2819	4980	4525	5502	2534	463	69	13	2	12	0	0	699	1051	0	132	0	18	0	0	0	0	0	0	4	58	584	222	36	303	648	284	148	0	0	0	0	378	0	0	0	233	57	0	0	8	847	1607	395	0	20	135	2750	154	45	21	33	315	1972	950	0	169	0	806	0	269	0	0	0	226	156	0	0	0	0	1362	171	0	0	0	0	0	0	4775	0	0	0	0	28	0	479	0	0	0	545	0	0	889	2	184	1350	2	720	0	0	0	863	16	0	126	0	40	394	152	0	10	464	2059	14	58	22	182	345	579	194	0	443	4	79	0	0	0	0	201	0	0	0	181	0	0	0	0	0	0	0	0	0	0	0	0	169	0	0	0	0	0	0	0	0	2	0	0	0	135	0	220	456	0	0	0	0	0	0	434	0	0	0	0	10	16080	0	0	542	166	225	388	13	175	470	383	131	127	0	0	0	0	0	0	0	2	0	1308	0	40	23	302	0	4	0	61	0	0	0	0	0	6	0	0	0	0	0	0	8	47	392	75	684	229	0	0	0	2	0	827	0	0	0	0	1797	413	0	989	343	29	0	790	0	235	248	705	0	502	0	0	0	4	0	0	0	0	0	46	287	148	0	0	0	0	0	0	0	1399	18	429	150	0	4	0	0	0	0	0	0	0	153	0	0	0	2175	0	0	675	0	0	0	0	1307	0	0	0	4	73	0	0	0	0	0	0	0	0	0	0	2190	0	112	0	6	0	0	0	2	88	125	50	48	28	0	6	0	0	0	0	0	0	0	0	126	182	60	241	40	47	0	1049	886	1	236	109	765	3384	1624	3952	1018	612	25	272	2668	0	0	0	0	0	64	0	0	0	0	0	0	0	0	2	0	0	0	0	0	0	4	0	4	36	0	0	0	0	0	0	0	0	0	0	0	18	86	36	490	405	297	940	0	0	0	0	0	0	0	0	0	0	0	0	0	39	0	0	0	0	0	0	0	0	0	0	0	0	0	0	0	0	32	0	8	0	0	0	0	0	756	20	213	0	0	12	0	0	0	0	0	0	0	0	0	6	0	781	78	0	0	0	0	52	0	0	0	0	0	0	0	0	0	2	1	0	0	0	0	0	0	0	0	31	3565	0	0	0	0	0	0	0	58	0	30	191	0	4	0	0	0	0	0	0	0	2	16	4	381	59	2896	0	0	0	0	0	50	0	0	0	0	0	0	0	0	0	0	0	6	930	478	463	0	244	523	341	0	0	152	0	20	2894	23	0	254	18	47	0	407	757	807	437	321	0	0	0	0	0	0	0	0	0	0	364	1374	926	4	0	0	0	194	20	30	10	90	0	0	0	0	0	103	967	231	49	0	70	1203	0	0	171	0	102	0	0	0	0	0	0	0	0	0	0	0	0	0	0	168	0	0	0	0	0	0	4	874	204	999	322	87	259	0	0	2	4	0	0	2	0	0	0	0	2063	0	5	135	193	276	436	12	7	162	85	0	127	240	30	61	18	0	493	2	136	140	237	168	964	17	331	0	0	3087	42	166	26	0	557	109	0	0	0	0	0	0	0	0	4230	14	0	0	0	0	0	0	0	3926	71	112	518	103	74	152	196	92	2364	190	0	1210	0	0	253	118	16	0	0	32	1292	85	39	91	24	2	444	467	72	1124	0	0	0	0	0	0	0	0	0	0	0	2	0	0	30	0	10	111	0	28	51	233	0	0	0	28	1656	8	191	0	0	0	0	0	0	0	0	113	0	33	200	12	64	10	0	0	1	0	0	0	1353	118	550	0	339	284	190	29	113	0	0	0	0	0	0	0	0	0	0	0	0	0	0	50	949	0	0	301	6	78	0	362	239	22	32	0	601	0	0	0	125	321	0	44	151	86	235	1244	0	0	42	205	277	0	0	48	0	0	0	19	180	380	252	63	60	167	0	10	1052	451	66	0	124	97	328	18	34	28	195	0	115	0	424	4569	78	114	58	119	0	4010	247	70	1287	0	55	300	28	106	173	10	245	2	134	355	57	2	33	10	206	24	2	70	42	93	0	103	558	80	0	30	142	166	98	0	151	53	26	98	0	0	6	307	12	24	253	32	209	0	29	98	10	0	90	66	35	40	0	0	0	104	24	88	221	34	116	0	0	1	1	70	0	0	134	317	1	327	181	66	157	401	0	44	0	66	10	0	46	227	16	120	90	0	2	0	97	0	24	692	0	161	730	0	493	0	0	0	0	0	0	0	86	160	243	0	0	38	86	78	0	32	0	229	8	111	136	549	323	1261	1122	89	93	642	58	0	40	26	70	4	336	20	0	206	119	35	0	443	1378	43	67	705	0	0	0	0	0	0	66	22	0	0	165	0	52	0	635	4	213	36	218	134	69	3	89	0	210	0	22	46	1033	8	0	471	0	1024	565	641	4	110	28	283	308	211	0	0	0	23	148	26	742	0	204	495	10	2	11	64	2	54	30	749	0	0	19	81	0	50	71	2	0	0	466	0	0	8	234	227	0	0	330	134	34	2	120	52	0	50	8	24	34	14	0	0	216	65	0	95	90	116	478	0	0	0	0	0	0	51	0	0	69	72	28	830	0	0	114	76	0	84	768	417	381	1710	1621	102	0	0	0	18	0	0	0	14	0	0	18	0	0	124	0	4	33	0	0	0	0	0	3	0	0	0	0	1244	41	0	0	0	0	0	0	0	0	0	10	0	0	0	0	0	0	0	14	0	0	0	3	0	0	0	0	0	0	0	0	0	142	0	0	0	0	0	0	0	0	0	0	0	0	0	0	0	24	0	103	97	33	0	0	0	0	0	0	0	0	0	0	995	1452	0	0	0	879	112	94	226	28	408	2	6	121	0	0	0	0	0	0	0	0	0	65	0	0	0	0	0	0	0	14	0	0	0	0	0	0	0	6	0	0	0	147	12	0	0	8	0	0	106	38	152	377	0	0	0	46	276	0	0	0	0	29	0	0	0	0	81	0	0	0	0	0	0	0	0	27	0	0	0	123	448	0	360	0	0	134	157	0	0	58	18	179	0	0	0	0	0	0	0	0	0	299	0	0	0	0	0	51	4	248	105	0	0	0	0	0	0	0	538	0	607	122	448	452	256	87	6	201	0	0	52	4	0	389	102	701	0	0	14	449	0	0	281	381	1078	152	138	0	120	566	106	52	477	68	2	227	0	0	0	0	0	950	699	49	0	0	0	0	0	0	0	0	0	0	0	816	0	95	175	2	868	0	0	78	388	238	0	217	36	18	0	0	0	0	0	0	212	0	0	0	0	14	0	0	0	0	0	0	0	0	0	619	0	0	0	0	0	0	0	0	0	0	0	0	0	0	0	0	0	0	0	0	0	0	0	0	0	0	1838	10	8	0	0	0	0	0	44	6	0	0	0	0	4	0	0	0	0	0	0	2	0	0	197	119	0	0	0	0	0	449	0	10	18	0	0	0	0	0	0	0	0	0	0	0	0	1	0	0	4	0	0	0	1917	889	299	373	302	837	561	0	0	9	256	266	0	0	0	0	0	0	0	0	0	0	0	0	0	0	0	0	0	338	0	0	0	0	0	0	0	0	0	0	1	6	0	343	267	13	0	0	0	0	0	0	0	0	5	0	0	705	1027	0	0	0	0	0	642	1207	0	0	0	67	10	0	0	0	0	0	63	781	70	6155	0	0	0	0	0	12	0	0	0	0	620	0	0	0	158	0	0	0	0	0	0	0	0	0	0	0	0	0	0	0	0	0	0	56	0	44	190	16	180	0	117	328	0	0	102	0	0	0	18	141	0	560	6	5	0	0	4	25	32	0	0	0	0	0	0	0	0	0	0	0	6	0	0	51	42	0	0	0	0	0	0	38	803	0	0	0	0	0	0	0	0	0	0	3	0	0	0	0	0	0	0	0	0	0	0	0	0	0	0	0	0	0	0	705	492	0	0	4	0	0	0	0	0	0	0	58	142	0	0	0	0	251	0	0	0	0	0	0	0	0	0	16	0	2	342	0	0	0	0	0	235	0	0	753	423	73	64	0	0	0	0	0	6	0	0	0	0	0	0	0	0	0	0	0	0	52	181	0	2	0	0	0	0	0	0	0	684	0	0	433	0	26	0	68	0	30	0	0	0	0	0	0	0	0	0	0	0	0	0	0	0	4	2	0	0	0	0	0	1093	23	0	3	0	0	0	0	0	0	0	0	20	74	0	0	0	0	0	376	0	0	258	0	0	0	0	0	0	0	0	4	0	0	4	2	0	0	0	0	0	0	0	0	0	0	0	0	0	68	0	85	122	567	0	0	0	6	0	0	26	345	146	16	395	0	0	0	0	0	0	0	0	0	0	0	4	0	0	0	0	1113	0	0	0	0	0	0	0	0	0	0	379	363	0	1019	5428	211	0	0	0	0	0	0	0	0	0	0	8	0	0	13	0	0	0	0	0	0	0	0	0	0	0	15	2	0	0	0	0	8	513	0	0	0	0	0	0	0	0	0	0	0	0	0	30	0	0	14	2	0	0	0	95	0	66	0	0	6	0	0	0	0	0	0	0	0	0	0	981	0	0	0	0	4	2	0	0	0	0	0	0	0	0	41	0	2	0	0	1423	0	17	0	7	2	0	0	0	0	475	688	0	52	0	0	0	0	0	0	0	0	0	0	0	0	0	0	0	0	0	0	4	0	0	0	0	0	116	48	0	0	0	0	0	0	0	0	0	0	0	0	33	0	0	0	0	123	0	218	251	552	0	0	0	0	0	0	1	0	278	0	4	385	0	0	0	18	0	0	1	0	0	0	0	0	0	0	0	0	0	0	0	0	0	0	0	0	0	0	0	12	0	0	0	0	2	0	0	0	0	0	0	0	0	0	0	0	0	0	0	0	0	0	0	0	0	0	0	0	0	0	0	0	6	0	0	0	0	0	0	0	0	0	0	0	0	0	0	0	0	0	0	0	0	2	0	0	0	0	4	0	0	0	0	0	0	387	0	0	0	0	0	0	0	0	0	0	0	0	0	0	0	0	0	0	0	0	0	0	0	0	0	0	0	0	0	0	0	0	8	0	0	0	0	0	0	0	223	373	151	0	0	0	0	0	0	0	0	0	0	0	0	0	0	0	6	0	0	0	0	0	0	0	0	0	0	0	0	0	14	0	0	0	0	0	0	0	0	0	0	0	0	0	0	0	2	0	0	0	0	0	0	0	4	0	0	0	0	0	0	0	0	0	0	0	0	0	0	0	7	28	0	0	0	0	0	0	0	0	0	0	0	0	0	32	0	0	0	42	0	0	0	0	0	0	0	0	0	0	0	0	0	0	0	0	0	0	0	0	0	0	0	0	0	0	0	0	0	0	0	0	0	0	10	0	2	0	0	0	20	0	0	0	0	0	0	0	0	0	0	0	193	0	0	0	0	0	8	0	0	0	0	0	0	0	0	0	0	0	0	0	0	0	765	0	0	0	0	0	0	0	6	126	0	0	0	0	0	0	0	0	0	0	0	0	445	1032	0	0	0	0	0	4	952	0	135	0	0	0	0	17	0	0	0	0	0	1432	0	0	0	0	0	0	0	0	0	0	0	0	0	0	0	0	0	0	0	0	0	0	0	0	0	0	0	0	0	0	0	0	0	115	492	0	0	0	0	0	0	0	0	149	425	0	0	0	18	74	0	0	68	0	117	562	0	2	0	0	0	26	18	0	92	0	0	0	0	0	0	0	0	0	0	0	0	0	0	0	0	0	0	0	0	0	0	0	0	0	0	0	29	0	0	0	0	0	0	0	207	0	0	0	0	0	0	0	0	0	0	0	0	0	0	0	0	0	9	0	0	0	0	0	0	0	0	0	0	267	0	0	0	0	0	0	0	0	0	0	0	0	0	0	0	1	0	0	0	0	0	0	0	0	0	0	0	0	0	0	0	0	0	0	0	0	60	0	0	0	0	0	0	0	72	132	0	0	0	0	0	0	0	0	2	34	0	2	16	0	0	0	9	0	0	0	0	0	40	278	0	6	0	0	393	0	2	0	0	0	0	0	0	0	0	0	549	0	6	412	0	0	0	0	0	0	0	0	0	0	0	0	0	0	0	0	0	0	0	0	0	0	0	0	0	357	920	734	0	0	84	0	2	108	397	0	0	0	51	0	0	0	0	0	0	20	0	0	187	33	286	24	0	146	0	0	0	0	177	238	0	22	367	0	0	0	0	8	1980	0	0	16	0	3	53	115	0	0	0	1023	62	184	427	0	0	0	0	0	4	0	0	0	0	0	0	0	7217	0	0	0	0	12	0	8	12	18	0	0	0	0	0	2	0	0	0	0	0	0	0	0	0	0	0	0	0	0	0	18	0	0	0	0	0	74	38	124	129	167	44	224	62	109	0	0	0	0	0	0	0	0	0	0	3	0	0	0	0	0	0	0	0	1429	2	0	0	0	0	0	0	0	0	0	0	0	191	929	140	108	42	0	92	4	0	0	0	0	0	0	0	0	0	0	5	0	0	0	0	0	0	0	24	0	0	0	0	12	0	0	555	0	581	0	0	0	0	0	0	0	16	0	0	0	0	0	0	0	0	0	0	0	0	0	13	0	0	0	0	0	0	0	0	0	6	560	1	0	0	2	0	0	0	0	0	0	0	0	0	0	0	0	0	11	0	0	0	0	0	0	0	0	2	8	0	0	0	0	0	0	0	0	0	0	0	0	0	0	8	0	145	0	0	0	0	0	0	0	0	0	0	0	0	0	0	0	0	0	0	0	10	0	0	0	0	0	0	0	2	0	0	0	0	0	0	0	1	0	0	0	0	0	0	0	0	0	0	0	0	0	0	0	1	0	0	0	0	0	0	0	0	0	0	0	20	22	992	0	0	0	0	1	0	0	0	0	0	0	0	0	0	0	0	0	0	0	0	0	0	0	0	0	0	0	0	0	0	0	0	0	90	0	0	0	0	8	0	0	0	0	0	0	0	0	0	0	0	0	0	1	0	0	0	0	0	0	6	0	0	0	0	0	0	0	0	0	949	3177	0	0	0	0	0	0	0	0	0	0	0	0	0	0	0	0	0	0	0	0	0	0	0	0	0	0	79	0	0	0	810	0	2	14	0	0	0	0	6	0	0	0	0	0	0	0	0	0	0	0	0	0	0	0	0	0	0	0	0	0	0	1	0	0	0	2	8	0	0	0	0	1	0	0	0	0	0	0	0	8	0	0	0	0	0	0	0	0	0	0	0	0	0	0	0	5	0	0	0	0	0	46	0	2	0	0	0	0	0	0	62	0	0	0	0	0	0	0	0	0	0	0	0	0	0	0	0	0	0	0	0	0	0	0	0	0	0	0	0	0	0	7	0	0	45	0	0	1	0	0	0	0	0	0	0	0	0	0	0	0	0	26	0	0	10	0	0	0	0	0	0	0	3	0	0	0	0	0	0	0	0	0	1	0	0	0	0	0	0	0	0	0	0	0	0	0	0	0	0	0	0	4	0	0	4	0	0	0	0	0	0	2	0	0	0	0	0	0	0	0	0	0	0	0	16	6	0	0	0	0	0	10203	88	0	0	0	0	0	0	0	0	0	0	0	0	0	0	0	0	0	0	0	0	0	0	0	0	0	0	0	0	0	0	0	0	0	0	0	0	0	0	0	0	0	0	0	0	0	0	0	0	0	0	0	0	0	0	0	0	0	0	0	0	0	0	0	0	0	0	0	0	8	0	0	0	432	1018	132	75	0	194	932	36	0	62	0	491	458	0	184	3422	595	399	0	0	414	0	0	0	0	30	359	28	70	0	0	4931	0	0	0	0	0	0	0	0	0	0	0	0	0	0	0	0	0	32	0	0	0	0	0	0	0	0	0	0	0	0	0	8	0	0	0	0	0	0	0	0	159	186	320	0	0	2	0	0	0	22	0	2415	1	0	4	0	0	93	102	0	0	0	0	0	0	0	2	0	0	0	0	5	0	0	0	0	0	0	0	0	0	0	0	0	0	0	0	0	0	0	0	0	0	0	0	25	0	0	0	0	0	25	0	0	0	0	10	0	0	0	0	0	0	0	0	0	0	0	0	0	0	0	0	3	0	0	0	3	0	0	0	0	0	0	4	0	0	0	0	37	6	0	0	0	0	0	0	0	2	0	0	0	0	0	0	0	0	8	0	0	20	0	1	0	0	0	22	0	0	56	0	0	0	0	0	0	0	0	0	0	0	0	0	0	0	0	0	0	0	0	0	2	0	0	0	0	321	47	4	0	0	0	2	0	1	0	0	0	0	0	4	0	0	0	0	0	0	0	32	12	0	0	1	8	0	0	0	0	0	0	0	0	0	0	0	0	0	0	0	8	0	0	0	0	8	0	0	0	0	0	0	0	0	0	0	0	0	0	0	0	0	0	0	0	0	0	2	0	0	0	0	0	0	0	472	410	204	0	0	260	0	0	0	0	0	0	0	0	0	0	0	0	0	0	17	0	0	6	0	0	0	0	0	4	205	0	84	0	0	1081	309	335	0	0	0	0	0	0	0	0	0	0	0	0	0	0	0	0	0	0	0	0	0	0	0	0	0	0	0	0	0	0	0	0	0	0	0	0	0	1589	523	53	0	0	0	0	0	0	0	0	0	0	0	0	0	0	0	0	0	0	0	0	0	0	0	0	0	0	0	0	0	0	0	0	0	0	0	0	0	0	0	0	0	0	0	0	0	0	0	0	0	0	0	268	490	175	76	409	0	0	0	0	0	0	0	0	0	0	0	0	0	0	0	508	114	0	279	49	483	0	0	157	0	34	0	0	2	379	0	10642	0	0	0	0	0	0	57	261	0	0	0	39	119	321	104	12	309	226	953	376	139	0	412	453	0	0	3	304	439	0	60	0	912	339	1750	54	32	1093	872	0	0	0	0	4	67	0	350	830	2	99	0	438	5	103	189	70	0	45	0	0	0	2	171	141	4	1229	0	22780	62	82	1224	303	4	50	521	191	43	70	544	1235	945	0	0	0	0	0	0	0	0	0	0	0	0	102	64	164	2	0	137	84	6	727	240	32	406	645	4929	158	283	0	0	0	1592	3376	4499	3090	6384	74	2259	421	367	58	271	0	0	36	805	0	14	0	0	26	0	0	0	4	0	3	0	0	0	0	11	70	85	118	39	24	0	139	0	2062	807	336	60	0	47	2101	140	18	0	0	0	0	0	0	0	0	0	0	0	0	558	693	0	289	860	52	64	2	18	474	1999	90	68	303	0	0	38	0	0	0	0	2	0	0	0	0	0	1	0	0	0	24	0	0	255	646	88	489	334	42	0	0	0	0	0	0	0	0	0	0	46	0	626	170	1472	221	2	0	0	0	90	33	77	0	243	83	179	0	0	0	23	272	694	487	58	0	471	1021	266	40	198	0	0	69	98	15	0	36	0	331	99	48	0	60	122	0	285	198	22	0	35	25	7	56	42	68	0	0	472	40	0	11	5338	126	75	483	86	3729	16	978	0	10	65	40	604	0	749	246	773	0	0	131	0	77	0	0	287	18	289	627	396	74	349	0	0	0	0	2	0	0	0	38	10	0	0	0	0	0	319	18	18	65	423	2	74	93	345	62	0	118	0	0	6	14	18	142	81	3	14	53	5	97	0	4	4	0	98	24	0	327	6	518	634	0	1081	271	2	149	499	91	83	95	162	0	0	263	40	112	141	44	567	143	0	0	0	4	0	10	52	307	0	0	0	0	0	0	241	36	4	183	154	18	0	0	0	1855	112	691	297	0	0	0	2	297	0	0	258	243	0	490	0	950	6	126	10	842	0	0	49	124	6	0	162	3108	72	10	0	4	48	506	24	12	36	3	24	117	786	272	0	6	0	300	16	0	0	0	0	58	56	518	247	0	42	224	1342	786	0	6	1107	26	137	0	240	253	57	0	0	0	66	20	1153	0	140	0	0	6	1730	0	284	230	106	0	18	214	0	143	0	23	0	53	257	140	0	125	456	74	344	76	222	68	73	24	331	233	0	0	0	22	0	118	112	448	70	0	1248	1241	1521	94	280	0	50	0	105	6	103	235	1502	0	1106	110	0	0	0	0	0	0	2	424	0	221	4	40	87	0	0	0	0	0	0	0	0	50	0	856	0	428	31	0	0	82	0	0	119	4	0	6	235	0	0	26	0	0	34	0	0	0	0	0	0	0	0	0	397	82	12	213	80	190	395	12	0	242	767	0	83	4	34	463	0	0	0	64	245	442	0	0	334	0	6415	2	943	67	123	105	631	196	517	0	0	0	602	0	4	173	293	158	39	91	215	323	31	0	0	55	32	618	0	0	348	244	284	84	0	3450	46	69	165	68	185	384	20	0	0	38	0	87	56	190	242	226	1001	4	157	48	0	1831	12	2	281	147	0	0	212	122	20	0	5	75	207	72	171	410	30	20	118	826	78	116	0	0	0	75	26	0	170	335	75	103	66	22	223	0	0	2340	0	168	502	199	258	152	0	0	0	0	0	0	0	0	0	0	157	733	12	0	0	0	0	0	8	25	652	1	14	32	225	389	16	91	0	0	0	0	11	1188	1111	14	132	87	331	41	124	78	319	106	32	0	0	1021	101	1565	59	0	0	0	0	0	80	1	2	16	38	29	2	2	357	132	0	0	30	0	174	0	142	0	271	0	0	0	26	1111	21	49	128	918	0	22	16	1169	85	114	150	238	277	0	0	0	0	115	0	1234	3954	66	0	0	33	2	38	495	0	170	0	106	0	30	502	18	83	30	2058	57	98	0	0	1390	458	34	297	185	96	116	19	262	141	0	0	425	0	0	0	0	0	0	0	0	0	0	0	0	0	0	0	0	0	0	0	0	0	0	0	219	0	0	0	0	0	0	0	20	0	265	0	0	0	0	76	233	844	83	140	0	349	124	73	242	146	2	0	113	10	99	2423	600	0	420	15	8	8	2	0	2	1251	30	10	147	49	48	10	8	122	536	825	0	70	0	1093	141	30	0	139	50	2	0	0	0	0	18	3633	36	14	551	120	0	0	29	0	331	205	0	58	8	6	0	0	94	40	0	627	667	146	0	0	376	11	18	30	6	24	357	911	8	107	347	292	22	4	105	22	0	146	31	16	0	222	10	0	68	0	1019	2268	317	92	1848	834	147	73	0	298	218	57	618	21	185	295	492	46	1311	40	118	329	75	6	0	382	36	0	130	0	0	460	206	1051	312	0	28	0	111	34	203	204	195	423	1954	81	207	56	0	0	765	103	0	8	0	122	293	126	303	0	98	16	2878	58	0	28	2	0	24	0	0	60	8	106	86	0	330	30	0	8	0	500	0	53	63	104	0	20	321	8	54	372	297	0	0	0	4398	0	24	0	48	96	3	0	147	180	208	0	8	0	261	0	0	0	0	0	0	3531	0	0	278	724	6	20	0	188	16	31	50	0	0	33	24	498	0	0	58	41	227	0	355	257	28	227	22	0	173	16	162	0	0	174	26	385	0	14	2	162	1048	130	22	223	118	16	132	0	0	15	0	136	0	80	663	126	2	214	18	26	98	20	74	29	189	0	0	0	40	7916	0	77	4	0	786	552	24	99	86	0	0	0	0	0	126	0	0	12	58	0	0	0	0	238	0	257	21	104	402	164	0	0	0	0	96	97	91	4	0	72	220	66	3	0	99	87	0	50	12	125	522	0	484	282	20	189	32	968	60	64	56	0	8	4	200	0	37	0	55	0	0	0	16	82	108	45	156	0	0	6	48	205	0	78	0	196	268	0	162	0	177	0	0	0	162	127	1361	409	66	0	0	669	44	32	0	364	180	127	180	102	582	210	18	0	228	58	29	129	113	84	216	39	73	0	2	855	166	20	0	698	22	15	166	17	39	9	498	449	118	249	84	503	0	0	55	108	0	9	164	17	71	28	982	0	343	97	0	0	0	2	419	0	61	0	0	275	16	27	124	0	177	0	0	0	0	0	80	0	0	74	0	80	821	50	14	23	262	68	116	466	505	181	284	116	238	361	299	0	0	268	314	192	139	4	505	0	49	0	45	0	193	117	687	340	38	251	0	99	6	40	0	80	22	281	79	175	235	11	24	2	3770	0	10	354	40	335	181	60	116	40	95	264	415	74	0	0	38	0	0	0	486	0	0	233	73	219	16	123	0	108	17	0	442	0	89	6	74	44	410	119	0	116	2	15	1949	85	218	0	192	54	0	0	57	124	18	6	6	34	74	284	0	3661	56	60	0	0	0	0	201	0	908	1083	24	661	184	198	0	0	0	74	144	81	197	383	0	0	0	0	0	0	56	0	0	0	94	8	0	0	10	10	22	21	16	0	0	5	0	0	90	0	10	29	105	0	24	902	10	112	84	44	0	846	4	34	179	0	0	116	127	2	151	0	0	4	12	240	10	13	642	181	2	380	0	454	146	137	85	4	0	14	97	15	0	6	0	311	67	919	160	0	90	30	316	0	0	0	147	0	443	108	378	112	308	0	2	8	19	0	30	34	204	14131	0	0	38	0	0	0	47	0	0	0	0	380	73	0	3080	113	4	34	68	255	76	12	8	10	4	290	2	0	0	248	0	67	58	0	8	12	0	509	0	52	306	152	99	54	311	133	0	183	0	150	1588	21	35	3479	469	12	16	58	11	86	4	392	175	78	192	46	0	80	0	0	2554	0	0	0	0	2560	0	0	0	0	11	0	703	0	74	24	1154	8	53	0	10	146	0	42	236	12	452	14	299	724	1752	106	0	0	0	0	0	318	795	0	256	0	76	521	43	407	0	297	28	0	0	0	0	80	0	0	0	18	0	0	0	0	0	0	51	0	0	8	32	2	159	0	1190	16	0	0	0	0	6	254	18	122	144	19	38	37	4	74	88	72	248	232	279	26	106	74	0	0	148	258	154	0	113	52	38	0	115	200	6	0	0	0	0	0	0	2	36	94	0	0	0	0	0	0	0	0	83	106	251	264	0	0	78	4	90	6	0	72	0	0	0	0	0	0	0	0	155	96	30	232	0	0	200	13	74	0	288	80	121	24	0	28	22	13	98	0	33	6	6	0	0	0	0	0	0	0	66	48	0	0	12	343	36	0	0	0	0	0	175	90	537	1068	2	38	277	356	0	15	0	0	0	0	0	2	0	4234	0	0	1423	0	6	0	0	0	0	0	10	117	0	38	97	0	0	0	420	27	295	71	107	0	2	0	392	83	334	52	58	0	10	8	18	164	1	22	82	223	562	0	0	74	86	249	20	118	50	0	4	0	0	0	0	466	0	0	0	0	16668	0	0	0	0	0	151	97	0	0	42	0	100	0	0	24	4	0	0	38	0	0	0	0	0	0	0	44	257	0	150	3823	65	14	111	0	0	0	339	16	124	2	0	0	0	29	0	13	20	62	4	59	215	91	38	150	66	0	0	425	185	0	0	217	811	38	0	0	67	338	34	16	20	89	82	68	20	139	71	553	169	0	77	67	4	54	24	0	62	285	330	2	4	429	80	0	84	63	0	6	178	339	40	366	3036	1538	10	16	38	0	266	9	8	224	0	22	14	895	856	63	0	1992	2	6	219	3523	0	0	0	0	8	3	0	0	0	0	0	0	8	0	59	251	64	56	0	4	0	0	8	0	0	0	0	18	15	811	8	0	213	0	120	0	0	0	0	0	0	70	0	63	38	559	122	40	76	192	42	107	0	8	252	80	90	127	0	112	10	78	38	22	14	0	0	0	6	0	0	0	0	0	0	56	0	164	58	170	826	0	0	62	0	0	0	0	0	23	0	166	6	110	178	0	0	0	0	0	0	432	8	17	0	90	87	2	0	651	42	50	0	0	115	388	1105	0	0	0	24	0	279	175	24	34	13	51	2	403	56	37	1	0	23	70	290	261	77	0	1008	8	67	54	851	174	200	144	98	0	0	0	0	0	612	0	8	0	0	0	0	16	10	15	18	34	159	0	0	0	0	849	1	288	164	798	86	398	116	43	20	85	374	85	296	6	120	0	179	14	0	71	8	0	0	0	116	22	5913	0	0	17	0	102	260	1470	0	58	1294	0	26	92	20	710	782	0	3706	0	1962	2	1319	8	0	169	18	2	26	28	153	20	12	220	194	731	42	283	157	36	336	10	0	16	53	4	4	94	26	2966	206	64	55	707	221	10	10	26	7	0	0	23	61	150	508	42	0	135	200	0	72	148	0	0	0	0	2120	285	3308	1128	8	665	450	6856	0	355	0	124	94	0	0	0	18	0	0	0	0	0	0	0	35	2	25	0	0	0	0	2	1148	69	70	28545	66	0	50	2	195	105	0	145	60	0	216	449	62	114	194	272	406	1346	0	0	374	0	0	0	28	142	62	127	4	181	0	22	294	73	0	2006	93	0	91	423	2	2268	0	122	174	22	6	0	2	162	0	46	47	44	165	484	12	26	42	0	101	0	0	28	28	95	0	23	0	40	6	0	22	51	106	16	2	103	0	0	0	0	0	0	1	28	0	14	14	103	0	38	227	0	8	51	242	477	62	22	1369	377	14	0	0	288	1661	2	0	2	178	0	191	214	62	6	1	205	29	2	0	4	0	0	0	269	92	0	18	6	30	72	434	175	352	206	2	0	0	0	6	2	0	0	0	0	0	157	4	0	57	254	2089	148	36	0	90	520	0	254	7	4	44	34	3054	0	0	295	36	4	359	0	120	0	0	0	299	28	0	0	52	0	0	64	0	159	6	56	0	16	3832	7	30	1014	55	115	331	332	313	0	0	74	307	0	86	116	166	0	0	30	26	0	0	0	0	0	0	0	0	54	2	306	0	0	26	69	0	224	345	338	0	76	137	59	25	22	386	0	0	0	0	0	0	0	0	0	26	40	33	57	0	0	0	0	10	0	10	2	86	327	165	107	0	0	0	0	772	44	2	64	4	0	0	0	82	94	71	0	0	65	2	23	72	89	0	24	620	0	732	255	146	0	0	0	34	24	39	385	2	2	137	0	0	0	5737	18	0	0	0	0	1178	0	8	0	0	32	360	316	0	359	0	0	91	42	89	19	32	242	26	117	170	44	0	18	1458	0	9	215	335	92	24	48	879	25	34	0	0	0	4	417	0	98	474	189	0	399	2147	0	0	0	141	53	117	174	198	0	0	0	28	0	215	64	18	38	0	0	0	0	0	0	0	0	0	0	0	60	559	0	137	2939	81	46	391	196	34	0	267	342	246	28	191	12	0	0	196	0	0	12	0	178	0	619	19	1549	0	355	66	71	0	0	0	32	53	348	228	4	182	414	39	139	52	28	140	8	334	414	0	0	0	1232	395	0	8	3714	176	0	28	24	47	0	14	0	16	0	211	6	30	176	38	19	78	14	0	160	108	27	6	380	0	226	0	48	3345	4	374	28	450	0	10	91	0	0	66	544	12	6	0	0	0	156	0	329	24	8	0	224	44	574	3	0	200	0	0	37	18	5	162	0	6	16	77	269	220	12	1954	112	5	31	94	0	0	10	0	0	0	0	36	10	20	603	4	285	0	0	0	0	52	10	0	0	0	0	34	0	0	41	74	0	253	0	0	0	95	332	0	0	0	1614	2	221	10	103	295	20	39	591	12	69	38	2	94	19	68	0	10	0	0	705	210	0	218	134	122	16	94	70	16	0	371	8	544	30	8	0	0	20	1	64	0	0	0	0	0	0	42	759	36	1913	38	6	39	164	547	0	0	28	2268	0	407	22	69	0	0	0	0	299	406	26	56	58	6	0	0	0	0	0	0	136	10	601	122	45	116	0	0	0	0	251	875	1030	9	0	0	0	0	0	0	0	0	0	1201	0	0	162	594	2	0	0	246	0	359	0	0	0	88	128	0	161	78	0	48	217	0	0	9	301	38	212	105	0	0	0	0	0	116	96	0	0	20	0	178	70	321	0	0	14	0	231	0	41	0	0	0	0	0	22	0	3322	250	27	636	70	2	0	0	220	223	4	0	0	0	0	0	0	0	0	31	0	41	62	0	0	0	0	0	535	2	19	104	0	0	282	1736	0	58	42	12	23	3	363	309	14	0	0	0	147	14	81	374	20	885	823	81	354	0	0	0	245	0	0	0	0	0	0	11	73	239	150	0	0
"SAMN03493009"	118	0	0	0	0	0	0	0	0	18	0	0	3022	73	54	20	0	0	0	0	0	0	0	0	0	0	34	0	405	60	0	0	0	2	30	6	996	43	26	14	58	6	146	54	657	36	66	0	0	0	166	86	777	0	0	193	2741	109	12	142	0	0	0	24	35	202	6	0	0	6	702	0	61	22	140	0	0	10	100	6	0	0	4	0	40	0	0	0	14	0	0	0	0	0	0	165	0	8	0	243	500	21	327	14	0	66	0	45	26	3	145	0	33	0	4	0	18	148	7	0	136	146	16	112	0	2	64	0	68	26	111	3069	18	0	16	0	0	34	8	133	116	20	26	25	169	146	62	0	0	44	108	207	0	253	142	95	18	279	74	157	0	12	217	58	76	38	18	190	14	197	28	0	52	288	601	459	191	116	148	0	37	4	16	0	11	0	134	50	0	20	0	0	116	217	0	72	0	34	297	249	63	60	42	71	16	245	0	0	24	0	0	159	35	42	11	120	6	0	193	34	0	93	285	6	0	102	28	8	24	0	0	0	649	54	2	106	20	0	0	0	90	2	0	20	66	64	12	144	53	8	12	82	10	0	0	57	112	336	0	0	0	0	0	0	0	0	0	0	0	0	0	0	0	0	5	0	0	0	0	0	0	0	0	0	51	4	0	46	0	94	0	0	0	54	54	0	0	0	95	60	8	34	20	0	4	81	0	0	2	0	0	0	0	571	0	32	526	60	4	0	0	21	0	143	0	0	0	0	42	0	12	84	5	0	0	0	0	0	0	2	0	213	0	10	16	28	52	287	235	40	0	0	0	82	148	20	121	138	0	433	622	0	0	0	0	0	60	104	145	0	0	0	0	0	0	0	0	24	0	0	10	96	0	0	0	6	0	90	2	66	324	142	216	93	25	14	42	2	193	44	47	104	226	24	89	2078	0	24	47	0	26	4	241	0	902	0	0	597	0	0	0	141	0	93	271	134	0	78	0	0	45	193	40	40	200	247	73	30	0	104	0	46	12	37	2	4	0	274	12	36	26	141	83	66	30	151	0	0	0	0	4	37	84	2	149	18	17	30	0	0	12	0	162	79	24	50	52	49	38	92	0	4	381	25	3269	0	76	0	0	277	68	192	71	56	0	0	0	8	150	7	279	29	26	4	0	777	0	490	0	0	38	2357	0	2	58	115	28	32	32	58	12	34	6	103	0	6	28	12	28	2	69	138	259	147	319	0	0	12	2	0	0	0	48	121	0	142	87	263	48	283	92	18	33	0	30	1	2	76	115	100	0	87	116	40	93	0	0	97	0	76	21	80	0	167	0	135	218	32	0	9	0	172	10	16	123	0	92	2	32	384	469	0	4	0	28	104	0	14	0	257	4	356	4	8	0	20	213	18	42	26	22	123	140	91	40	114	0	12	6	50	0	835	2	58	0	60	0	0	10	190	0	56	242	16	33	0	0	10	24	90	14	8	0	40	24	0	0	0	20	58	351	0	50	107	154	142	36	2	0	39	1	26	36	171	28	0	16	172	0	0	0	0	0	0	0	0	37	115	0	0	0	2	85	12	158	15	70	218	0	90	111	0	0	24	178	58	0	222	42	0	63	0	0	2	0	64	0	0	0	284	66	1	0	0	212	0	176	8	165	14	137	0	145	0	60	4	0	0	0	0	0	36	47	462	0	733	61	43	143	0	0	22	0	0	0	45	0	41	8	116	100	72	18	53	0	4	0	1625	62	82	0	4168	0	0	8	100	0	0	0	9	254	49	164	0	0	12	0	1011	0	97	291	9	4	236	0	0	0	0	0	0	0	0	0	4	4	0	24	424	0	18	40	0	0	143	0	0	0	0	82	0	18	0	0	0	0	0	20	16	0	0	88	480	0	123	0	0	0	0	16	0	0	0	0	4	26	6	0	0	2	0	0	0	0	0	0	0	0	0	0	0	0	0	0	0	0	0	0	34	47	0	0	4	97	72	178	12	48	0	22	501	0	0	4	0	1287	2	19	0	169	49	20	60	14	28	28	36	55	103	280	250	2	86	223	0	170	2322	0	18	0	66	8	112	169	0	30	117	20	52	0	0	0	532	84	136	144	92	0	12	0	108	67	128	10	10	50	383	78	96	112	10	923	136	28	0	42	102	17	2	6	72	0	0	2	0	0	0	183	113	0	6	53	778	0	36	383	0	49	131	32	0	245	26	0	432	91	0	0	29	0	0	24	80	82	0	0	0	99	6	0	2	100	459	0	177	0	16	12	189	481	291	36	24	30	0	0	3	120	0	78	0	0	180	286	0	410	54	78	10	4	12	337	91	96	75	72	1566	0	0	0	4	80	15	0	50	0	10	130	46	301	28	28	135	112	72	80	0	0	171	44	209	276	755	0	1	38	62	28	96	79	157	30	32	0	32	152	8	54	52	117	99	0	0	161	6	12	34	33	73	22	0	0	11	0	0	0	24	36	0	0	0	0	209	9	0	95	40	24	0	0	0	79	16	0	0	4	14	0	350	12	1380	164	32	0	0	0	0	0	0	0	18	40	111	271	0	0	0	0	0	2861	110	18	0	20	68	42	20	64	24	82	6	0	0	0	0	0	3	59	15	96	30	812	0	142	0	70	56	0	18	109	748	2	0	0	0	18	0	333	0	185	0	137	10	212	59	105	192	36	4	45	74	14	30	304	96	0	130	28	12	0	0	99	294	347	314	127	20	146	0	54	0	0	333	145	341	0	396	6	0	164	0	71	13	281	0	0	16	0	0	168	0	146	26	0	150	38	761	37	0	21	28	6	192	0	0	0	19	0	28	6	20	58	0	68	12	28	0	0	279	230	0	6	9	198	0	108	0	0	272	76	0	0	0	0	0	77	62	22	0	7432	0	179	131	0	80	273	0	0	28	0	0	282	295	0	4	56	0	20	0	55	104	0	0	0	2	32	171	158	87	89	0	12	42	175	148	0	2	445	0	80	638	0	0	20	164	72	222	10	233	6	23	778	1409	0	8	48	49	10	134	0	0	2	44	143	0	12	2082	0	44	0	52	10	58	21	8	0	339	0	12	36	5	84	18	12	0	140	0	79	272	53	65	38	134	0	161	159	1	52	38	108	42	255	61	213	104	97	6	10	139	0	0	0	0	175	449	4	0	2	36	16	0	145	50	0	143	0	0	0	2	39	104	33	0	0	24	8	32	0	42	2	0	0	0	0	2	1512	0	0	0	0	146	0	0	0	0	0	173	179	12	0	0	0	0	8	0	0	0	0	0	0	0	0	0	0	0	0	0	123	10	34	31	0	91	494	44	20	0	8	148	217	0	0	1005	0	0	2271	0	56	0	0	0	0	0	21	241	0	0	0	0	0	0	0	209	17	1483	0	40	544	8	483	0	0	0	0	248	313	449	24	24	0	0	18	16	0	120	78	4	10	8	0	0	0	0	0	5	54	529	0	149	283	0	0	0	8	0	0	2982	14	57	340	22	63	284	0	0	40	2	6	0	0	0	0	2	0	0	150	146	8	2	16	8	137	0	88	30	158	10	16	14	140	0	15	78	78	18	0	69	98	0	2396	317	20	0	84	2	89	10	60	28	18	603	40	24	0	26	102	26	136	13	0	266	0	47	13	0	55	4	101	106	292	318	39	0	53	0	470	68	157	58	220	61	5	34	39	0	31	0	0	0	0	60	0	0	6	226	0	78	0	32	10	362	87	448	4	0	26	77	0	0	0	9713	0	78	207	0	0	10	12	0	0	0	193	0	0	6	98	164	44	209	0	0	0	0	54	0	2163	4	0	463	10	273	0	0	0	0	0	98	0	393	90	22	0	0	8	20	86	10	0	36	52	0	0	467	0	0	2	8	0	98	0	76	0	119	56	0	193	1092	86	36	0	109	0	0	0	0	0	132	255	0	0	0	0	0	0	16	8	281	0	0	0	4	0	37	4	0	54	0	121	1061	14	0	201	0	0	68	0	1597	0	166	42	32	164	0	0	14	128	2	38	141	14	4	159	30	5	0	10	89	10	0	0	211	26	34	42	16	6	0	2	0	172	0	0	0	2	0	0	4	0	15	2	16	91	105	222	74	0	96	0	16	0	0	0	226	0	0	0	0	0	2	120	0	94	195	81	0	0	0	44	36	62	0	67	414	0	0	74	0	0	0	514	603	0	6	0	68	454	18	0	29	48	67	54	247	26	29	157	18	72	188	28	0	0	0	4	0	158	97	0	0	32	525	8	40	86	53	786	0	13	0	0	0	0	70	0	235	0	0	0	11	0	0	0	0	2647	2	165	0	0	84	0	142	116	2	125	21	20	195	0	20	296	0	0	0	74	0	0	0	0	478	0	0	60	154	16	0	5	0	44	41	44	193	2	271	251	309	978	0	0	0	9	0	90	391	0	118	0	194	0	0	0	77	7	24	98	0	0	7	0	0	0	0	0	0	0	0	0	0	0	0	0	76	0	0	0	31	6	118	0	3	32	125	0	155	84	0	44	0	296	76	42	2	0	0	0	0	0	0	0	0	0	0	0	0	79	0	0	0	0	0	0	0	43	2	0	20	6	51	0	166	215	0	0	0	0	0	0	0	0	0	0	0	0	0	0	0	20	0	48	0	70	0	0	0	0	0	0	0	0	0	78	0	76	0	0	0	0	80	0	18	0	2	131	61	2	156	160	79	146	0	10	0	134	8	83	244	375	136	0	275	0	0	0	0	33	36	20	0	117	0	277	40	102	0	0	52	148	60	209	0	0	0	70	21	0	33	18	0	20	112	382	161	0	0	138	0	0	0	36	0	0	94	0	0	0	2	0	0	33	0	16	0	781	23	0	0	142	0	0	26	0	2	324	0	0	0	0	99	0	0	108	28	144	0	0	320	0	0	46	0	0	0	0	14548	6	0	0	0	28	0	0	0	12	0	4	0	102	0	0	0	0	35	0	26	35	66	16	0	282	92	0	0	18	66	0	8	92	0	2	4	4	22	0	1	50	42	211	103	42	100	0	68	23	12	0	18	79	194	22	56	0	2	4	0	23	0	0	53	0	0	58	101	94	107	0	0	16	114	106	121	602	10	0	0	44	32	51	22	43	279	47	0	128	32	195	47	422	6	73	84	44	0	6	0	0	0	0	0	27	50	112	295	160	957	608	2	0	0	0	14	76	18	0	17	186	24	136	67	27	0	46	0	438	0	70	0	26	2	0	0	2	0	12	15	1851	174	18	44	45	46	6	6	30	0	0	0	1044	212	279	121	10	18	0	0	0	0	0	0	8	90	284	0	231	230	0	49	0	32	0	0	34	121	28	4	0	4	0	0	278	48	98	10	0	89	0	0	0	0	24	0	23	10	0	107	225	0	48	86	109	23	0	0	18	48	0	86	283	180	68	0	76	0	70	656	42	0	2	0	34	42	0	2	4	0	57	46	2	255	0	0	23	159	0	65	16	1089	0	0	16	81	66	111	0	116	0	0	0	0	16	235	81	0	26	318	124	2	240	0	127	1629	0	236	0	0	0	0	0	200	115	2	184	0	16	0	0	527	0	200	10	312	26	0	20	0	0	0	64	46	0	0	20	32	10	31	6	6	0	0	0	375	0	0	0	0	0	0	0	0	0	0	95	0	18	12	0	0	32	20	0	138	284	0	118	52	0	334	0	0	0	222	165	18	1272	48	208	87	65	28	0	0	0	0	0	0	24	0	0	0	0	0	308	2	0	0	0	0	0	0	10	32	78	0	0	0	52	0	0	0	0	0	0	76	10	0	28	39	404	44	34	112	329	213	0	0	161	0	4	147	0	14	2	4	2	46	0	156	14	142	99	557	0	0	0	0	0	0	0	0	93	0	2	151	10	4	0	4	56	2	44	154	12	94	2	0	144	0	0	0	0	0	0	0	54	291	2	72	13	380	133	668	6	0	0	0	0	65	0	56	32	0	0	6	0	71	0	265	0	0	10	46	417	0	0	0	0	0	12	0	2	16	98	0	0	0	0	0	18	36	1042	0	0	0	41	133	0	0	0	0	10	0	0	0	43	20	7	48	0	12	14	0	28	44	0	0	0	128	0	352	14	0	728	0	0	0	40	0	27	18	0	0	44	0	0	739	52	39	22	0	54	42	0	13	32	38	198	0	0	0	0	0	0	0	255	40	34	8	0	137	297	26	80	2	2	469	96	38	28	48	0	27	0	97	0	24	96	48	4	181	0	45	1134	342	54	2	0	54	237	14	38	131	68	58	28	12	73	133	86	8	37	175	2	221	0	0	0	0	373	157	109	0	0	93	0	0	0	133	888	53	430	82	37	6	36	100	4	310	166	26	82	8	107	23	4	103	71	0	1	363	143	82	12	0	0	26	95	0	0	141	52	66	1245	0	50	139	0	32	64	173	12	2	66	78	0	0	0	220	0	120	112	42	6	190	0	91	0	0	0	69	24	382	0	0	0	0	18	17	24	4	0	0	4	77	76	0	2	14	133	0	25	14	14	441	12	0	0	30	3	0	88	12	2	37	0	18	22	215	28	5	42	0	68	32	24	0	0	14	0	0	0	0	6	0	199	22	2	0	34	68	26	16	0	0	0	90	103	0	0	2051	23	2724	0	8	16	0	0	14	0	234	116	0	48	4	113	12	102	81	125	0	20	540	0	0	0	116	0	28	8	2	36	15	20	86	8	36	16	168	179	444	118	50	0	14	0	161	4	0	8	23	82	10	62	0	0	0	87	58	56	42	40	0	0	65	151	76	38	20	24	0	319	128	0	29	485	0	34	0	794	0	0	104	86	6	63	0	0	79	0	57	0	50	124	347	119	218	3011	56	90	0	87	0	0	0	4	0	86	0	0	0	17	66	0	0	0	0	189	0	0	0	2	26	27	0	0	0	0	0	25	20	276	35	214	92	0	2	30	0	20	34	338	18	213	523	16	0	143	63	0	128	0	34	0	0	0	0	0	0	0	58	0	158	0	22	6	0	0	0	160	187	28	0	0	0	0	0	36	0	2	206	0	221	26	0	18	4	1711	18	0	0	30	254	0	14	0	956	0	0	10	10	0	0	59	0	38	50	0	0	100	84	12	218	0	68	59	21	0	0	0	4	0	63	0	12	140	4	0	10	62	0	0	0	0	6	45	44	0	0	0	72	2	0	166	4	0	943	2	78	0	0	197	0	204	84	3	1379	0	0	2	56	34	375	0	0	0	0	216	0	0	0	0	0	158	0	0	201	16	217	4	237	25	159	40	422	22	141	0	0	143	88	26	47	92	206	0	0	46	0	0	436	0	340	10	0	0	0	0	13	0	0	0	204	56	0	33	0	36	12	0	52	14	0	211	175	132	0	0	0	0	0	12	58	50	0	48	0	38	0	0	0	32	72	74	36	232	0	0	98	11	111	10	0	0	28	127	0	0	0	129	231	913	4	22	78	0	0	10	104	182	0	10	271	0	0	100	2	0	0	0	0	0	0	4	2	1092	0	0	22	321	0	6	29	8	42	0	92	606	117	0	0	2	4	978	84	140	0	2	15	15	13	10	586	8	7	367	0	66	40	12	96	10	89	22	25	14	36	221	0	59	0	0	42	22	16	56	168	98	113	179	40	0	67	153	8	0	44	22	86	0	44	210	16	220	18	0	341	26	0	0	369	0	12	92	40	0	0	67	0	0	0	0	26	0	16	0	181	83	10	0	0	0	112	104	0	264	0	0	0	0	0	2	7	26	1924	28	4	183	0	0	0	0	432	77	135	0	0	12	23	118	0	186	0	560	0	0	24	48	0	0	94	14	0	10	0	0	0	0	171	32	185	38	2	347	2	28	0	0	18	8	44	0	20	94	0	0	0	2	0	4	28	14	31	40	30	0	0	0	104	18	102	0	0	16	0	0	0	0	107	104	0	0	0	0	206	0	0	22	0	119	152	177	0	0	58	152	0	130	3	34	99	26	0	0	0	0	0	12	123	4	0	0	0	2	0	0	0	16	22	0	0	106	0	0	0	0	43	22	4	0	0	0	0	0	0	0	0	0	0	0	0	16	0	101	85	149	0	141	0	0	68	0	0	0	0	0	0	0	0	0	0	0	0	17	0	0	2	2	36	0	6	0	0	0	0	0	0	0	0	0	0	0	0	178	17	111	58	14	0	9	0	121	93	0	28	31	28	28	0	141	105	0	0	32	0	0	0	40	38	440	53	26	8	120	1	30	102	1117	22	376	63	147	0	14	0	0	157	0	10	209	0	28	85	4	2	0	42	2	68	4	12	63	274	0	0	60	0	22	8	8	0	87	0	230	50	0	62	214	0	36	0	18	2	0	62	4	0	22	115	18	57	0	0	0	0	0	67	70	0	608	573	42	6	14	107	20	144	0	208	30	10	32	97	225	0	0	0	366	118	52	203	0	59	0	31	470	6	0	0	0	783	0	0	88	49	0	0	0	50	0	0	0	0	0	0	0	0	0	2	0	0	54	0	0	76	0	6	0	134	0	0	0	0	0	0	0	177	40	133	32	0	171	8	24	100	165	28	156	0	0	0	0	6	10	0	100	22	9	18	0	12	2	153	38	0	42	0	16	293	39447	8	84	199	0	0	78	0	0	1129	80	0	0	0	0	53	0	0	104	75	0	0	0	14	165	7	4	88	74	20	69	268	0	269	6	218	195	0	82	462	355	4	0	122	0	0	46	79	392	196	20	10	61	293	1302	4	509	20	0	2451	423	305	0	0	0	0	0	26	53	10	100	217	81	213	10	158	10	0	0	26	621	0	98	8	0	35	58	590	26	159	8	58	0	32	0	0	15	35	190	0	14	49	0	34	40	10	0	50	0	91	2	0	0	26	0	444	329	0	0	0	0	14	309	117	257	48	109	6	2	67	0	86	0	20	8	394	0	4	28	0	0	0	0	6	0	4	0	164	0	5	0	10	0	0	536	8	34	36	0	0	0	537	199	6	237	0	6	434	20	18	120	0	370	80	243	162	495	304	0	25	0	62	0	0	346	411	8	2	32	0	0	30	0	48	68	51	0	0	0	0	6	6	0	0	0	0	0	16	0	816	29	0	0	68	8	84	456	4	0	8	30	17	0	56	95	6	1294	90	0	58	59	0	10	56	6	0	75	0	22	2	30	14	4	34	462	0	0	0	10	159	43	64	0	105	0	4	120	173	0	0	0	0	84	178	0	0	123	0	0	0	0	0	0	6	0	0	6	0	0	1493	141	26	8	58	184	0	128	8	4	11	0	0	0	4	78	661	0	0	0	40	14	13	40	85	2821	0	0	0	0	0	0	0	148	0	156	0	0	0	82	177	323	82	16	99	0	0	115	0	0	19	0	0	57	85	3	172	50	48	99	0	0	0	6	0	54	691	40	0	0	0	0	0	0	0	0	78	0	0	4	50	333	1467	158	217	6	2	221	176	142	105	2	0	79	10	188	0	68	283	0	0	22	2	185	1	53	0	139	429	60	0	60	30	6	10	2	0	174	0	4	431	64	28	62	12	58	28	57	4	0	4	524	39	175	186	6	335	144	0	34	103	179	6	0	252	152	0	0	0	0	0	0	0	36	0	0	0	0	0	0	0	48	58	107	60	0	36	0	68	0	423	52	78	0	0	0	0	232	55	15	36	0	255	14	48	18	74	65	0	58	0	12	360	0	0	126	0	0	40	17	4	93	44	162	189	8	33	0	0	16	0	0	0	0	14	58	0	26	0	0	0	3	61	22	0	0	16	118	13	2	37	80	11	116	152	61	18	124	16	103	0	204	178	0	26	0	20	0	0	223	204	2	28	94	4	130	189	10	8	190	249	68	175	93	12	6	0	48	0	173	8	73	46	6	0	104	248	8	0	0	0	12	0	6	66	0	2	42	108	0	22	4	186	0	104	40	70	16	157	102	8	0	0	356	0	0	33	16	24	66	20	4	1728	0	32	0	23	29	0	0	0	158	19	57	117	78	0	41	0	0	257	0	0	8	38	77	77	0	0	0	0	0	14	0	0	240	236	145	1482	4	0	221	38	10	0	0	0	0	297	0	0	0	0	0	0	0	153	60	14	0	0	0	383	2	261	0	0	0	0	0	0	32	129	76	1543	38	0	0	0	12	0	3	159	60	161	0	0	0	0	0	0	0	0	0	56	0	0	35	0	436	0	0	0	0	0	0	0	84	0	16	46	22	0	76	5	0	0	0	0	0	75	0	134	410	0	0	11	0	941	30	0	16	14	0	174	9	11	4	0	431	32	26	0	0	10	14	0	158	146	0	190	0	24	38	42	4	0	38	0	0	0	0	0	0	256	0	10	76	34	56	113	0	0	8	82	74	54	0	190	20	2	8	0	0	0	0	0	2	0	36	282	9	566	57	100	0	0	124	0	0	0	35	2842	288	136	369	16	0	20	0	426	0	0	14	74	67	6	2	46	6	32	0	0	0	0	230	64	0	4	10	822	4	96	611	2	0	0	0	334	380	0	0	0	0	0	0	98	26	16	210	76	123	123	4	270	0	38	0	0	333	38	155	17	277	74	12	33	18	478	4	89	58	0	6	178	269	58	91	601	86	132	71	10	230	0	2428	44	95	0	136	26	136	0	242	0	0	130	25	8	12	18	14	0	18	122	34	18	3	0	32	134	4	0	620	0	0	4	353	0	308	0	40	339	26	0	0	70	12	112	0	2	1872	36	24	0	0	0	0	0	86	31	2	17	122	0	0	48	315	0	20	0	105	20	78	63	75	0	0	0	4263	62	0	0	10	109	126	212	12	1	438	52	0	478	9	28	22	0	12	146	132	103	12	48	34	0	0	8	0	60	0	165	38	0	419	0	0	0	0	87	70	1869	50	0	0	6	0	1305	102	1	68	8	0	8	0	0	98	755	10	0	61	14	2	972	0	0	12	0	0	243	103	0	0	0	10	0	221	0	0	0	0	0	0	0	186	20	0	523	0	0	0	0	0	2	0	28	284	0	149	0	0	0	92	509	0	6	31	1345	40	197	32	0	112	115	570	0	0	0	0	0	40	140	0	0	61	0	42	82	50	0	0	0	0	0	190	0	118	32	203	4	0	0	12	0	0	20	38	0	0	2092	2	0	0	0	0	160	45	0	0	0	192	18	0	0	76	1404	2245	55	107	0	70	0	0	0	31	94	76	175	6	1501	44	36	166	99	803	72	0	0	18	14	8	0	0	0	0	1299	0	74	28	206	40	0	246	150	74	241	0	0	0	86	358	59	12	0	0	5763	0	0	0	0	0	0	14	155	0	0	0	0	0	0	0	0	102	130	0	2611	154	0	67	67	69	0	0	0	0	0	0	0	0	0	0	174	4156	0	0	64	0	179	0	0	0	484	0	0	76	0	0	0	0	0	388	0	0	397	152	0	18	0	27	78	32	6	0	0	0	76	34	118	230	2	319	268	142	0	6	14	73	10	48	0	13	14	18	0	47	159	158	2	211	139	48	0	169	0	0	24	4	86	0	227	136	0	583	106	0	235	0	173	0	0	12	16	11	0	0	0	328	31	12	0	66	26	0	0	0	0	0	0	0	28	0	0	4	2	956	0	0	53	24	8	188	18	12	0	0	0	50	0	0	0	11	52	0	0	22	6	70	44	0	58	56	0	0	4	0	12	87	2868	0	0	0	209	0	0	0	471	14	76	0	0	62	1267	47	0	40	113	35	162	0	2	61	0	0	12	0	106	2	127	1	0	93	0	0	43	0	0	0	0	0	0	10	36	0	0	0	663	0	0	0	0	0	0	28	0	58	0	0	0	0	0	0	0	0	0	12	1557	0	0	0	0	185	0	0	0	329	2	12	0	502	6	0	10	0	0	469	455	0	56	0	0	4	0	0	0	0	0	90	92	2193	0	0	107	28	23	246	2	0	0	48	0	0	34	0	105	153	123	245	12	0	6	44	0	0	0	2	120	55	0	4	243	0	93	0	0	0	37	212	0	104	382	719	12	472	232	18	4	0	0	0	138	74	12	0	98	0	209	170	70	43	406	294	236	72	25	130	23	8	0	0	46	5	0	141	389	248	18	2	4	4	0	10	0	18	22	24	0	6	61	167	0	71	0	374	702	152	84	8	52	59	60	5	77	10	0	0	6	0	0	0	0	0	20	26	91	0	258	26	72	70	238	0	0	57	95	0	9	91	0	0	0	0	0	2	0	0	760	0	0	0	95	126	57	188	0	127	0	0	536	4	0	426	2	0	0	0	0	0	0	0	0	0	0	0	0	0	0	0	0	0	0	0	0	72	0	0	20	56	33	0	21	0	250	12	0	4	0	0	0	4	0	0	0	81	78	99	0	149	66	32	53	0	0	0	10	59	221	77	0	732	140	2	589	10	58	2251	6	0	8	0	0	91	404	2	58	0	187	0	84	28	0	30	170	142	170	4	0	0	67	105	0	1973	207	47	184	0	279	94	106	62	116	0	0	66	0	338	34	0	0	244	58	0	0	44	134	76	0	50	8	233	38	12	22	30	97	20	0	20	6	0	0	0	56	393	188	0	0	0	6	72	0	235	24	58	32	123	0	18	22	72	0	0	0	0	41	0	0	0	44	61	359	166	1800	465	0	377	146	0	162	136	201	0	286	56	355	7831	0	399	0	163	68	177	0	34	0	0	0	124	0	0	0	92	31	0	12	0	18	0	74	0	16	351	72	49	0	56	80	0	27	14	5	786	48	18	0	0	101	66	0	289	0	2	64	16	0	0	0	0	132	91	72	24	135	104	60	6	0	0	11	0	14	0	16	6	393	0	0	1692	66	14	0	0	8	30	0	192	26	6	122	20	39	0	0	38	14	826	24	40	41	26	0	6	20	0	58	6	290	65	14	14	401	0	22	0	0	0	0	0	0	66	24	54	30	57	28	67	87	56	0	0	0	26	0	130	14	14	2	0	95	186	3	10	119	415	6	0	0	0	2146	336	42	137	70	14	8	434	0	28	115	1535	0	36	14	0	16569	0	55	27658	0	36	81	0	0	226	6	888	0	343	0	12	75	128	0	0	64	0	0	21	8	0	322	0	146	6	0	0	64	2	295	0	20	0	210	390	30	825	130	80	173	0	0	0	0	64	0	0	0	0	45	0	0	0	0	97	68	338	198	146	38	0	629	131	0	0	0	0	225	27	40	81	0	0	38	0	37	0	645	0	0	0	107	394	15	0	945	6	0	2	255	0	696	56	60	838	323	0	108	113	0	10	56	0	0	23	28	0	22	39	0	0	0	100	129	120	0	0	126	0	0	201	0	22	86	32	19	212	408	0	0	109	0	54	394	233	10	0	2	273	24	279	49	8	44	0	99	18	54	14	695	4	0	0	0	10	2	0	0	40	385	353	60	2	65	0	0	0	0	0	0	44	0	0	0	0	0	0	0	0	0	0	0	0	0	0	0	24	84	3	0	30	338	131	0	2	99	0	0	2	68	10	147	0	244	40	114	0	0	0	0	0	23	0	0	46	348	0	42	72	0	0	0	0	68	22	8	157	12	185	6	34	0	110	258	14	0	190	231	4	16	26	56	2	0	181	72	676	0	0	0	0	0	0	0	0	0	0	0	0	118	226	10	229	267	4	0	0	0	105	0	0	4	741	254	76	12	6	2068	407	0	28	0	484	6	41	38	0	0	91	136	24	0	0	280	0	0	0	0	0	0	53	76	2	44	3327	0	305	267	1459	138	249	2	0	161	24	144	93	93	2565	18	0	0	0	17	0	0	0	0	0	0	4	38	2	174	0	50	137	0	8	0	0	202	16	48	21	0	0	0	0	212	4	0	0	0	31	0	61	0	0	0	14	67	8	18	85	40	175	497	197	0	8	2	396	0	84	237	411	70	32	46	2	30	0	30	111	139	111	86	66	810	34	28	0	14	51	85	0	22	0	355	132	54	0	373	13	0	29	0	0	0	0	0	20	0	16	265	47	0	48	44	216	28	19	105	12	0	20	473	0	40	0	376	98	0	12	0	38	0	88	108	8	22	0	21	0	0	10	6	0	288	44	0	72	28	14	0	28	24	88	81	406	0	2	0	32	0	58	154	8	0	0	0	32	0	140	52	90	88	4	70	14	67	151	0	196	10	80	42	38	0	76	0	0	0	310	0	38	279	386	89	0	0	0	0	0	24	0	24	409	332	0	6	109	8	40	63	0	3	4	56	86	0	0	100	98	0	36	73	21	0	197	292	37	66	4	28	12	253	22	67	0	0	0	0	0	195	4	0	319	269	248	2558	10	34	288	38	2	74	903	46	237	0	214	197	12	70	0	0	131	0	1814	81	38	0	132	2	0	10	0	14	40	424	0	342	0	0	0	167	413	0	238	0	0	0	0	18	9	0	0	0	0	0	0	0	0	0	42	114	0	0	75	0	0	4	51	123	0	93	492	18	25	0	0	0	10	0	2	0	4	10	296	52	6	6	55	112	2	14	132	3315	166	0	0	0	0	36	177	82	22	2	6	131	0	136	0	84	0	846	9	0	176	5	0	36	0	0	4	86	0	10	90	12	0	0	46	51	0	0	102	6	228	274	91	4	28	39	72	4	26	0	0	75	0	34	0	93	136	0	40	231	34	2	16	18	4	336	45	938	10	6	22	0	0	69	0	0	0	0	0	0	0	0	0	0	0	0	297	0	10	4	0	0	38	2	8	181	6	16	33	16	4	30	148	12	2	88	2	0	120	32	0	0	0	0	188	0	0	0	38	0	30	32	8	0	19	26	0	0	40	103	22	3248	10	0	0	0	0	3796	30	0	2107	53	50	0	8	6	2477	174	130	0	0	56	0	8	0	18	59	100	0	2	12	62	34	12	0	0	0	0	101	0	352	68	0	0	96	6	0	0	0	725	39	8	16	18	0	0	378	2	44	0	0	109	387	173	101	135	6	0	0	0	0	0	0	0	18	48	67	5	12	70	0	0	0	0	0	0	16	0	132	0	8	201	0	65	36	2	251	8	197	0	0	0	0	0	0	0	0	0	0	0	24	11	17	0	119	42	34	0	6	0	0	0	354	0	0	0	0	267	6	0	0	6	0	0	108	40	2	48	20	706	0	10	0	48	169	78	12	77	16	78	183	0	18	0	324	338	72	36	0	25	0	110	297	78	147	395	57	0	20	299	0	38	0	20	1	38	6	0	0	0	0	0	0	122	197	0	30	0	56	596	52	91	0	26	0	146	0	83	93	14	8	22	2	0	0	0	16	0	160	34	0	42	6	259	20	0	24	1300	90	684	50	0	40	121	14	6	36	252	2	241	57	0	394	56	404	99	760	36	62	0	36	26	0	4674	6	0	32	2	9	0	8	75	0	0	919	18	0	628	110	29	27	2	275	606	0	181	25	22	24	85	0	10	1	0	46	66	697	0	96	916	0	2	14	0	0	26	36	74	6	172	4	152	10	136	36	0	0	0	270	0	0	46	81	176	4	20	428	18	0	156	0	151	149	48	18	9	0	25	0	50	0	491	163	236	15	1266	32	6	32	26	138	0	0	121	199	0	0	70	78	148	22	0	0	68	114	104	4	36	2	8	613	0	39	0	4	0	0	76	0	601	8	20	1	0	0	28	0	0	0	0	64	453	0	4	592	2	0	0	0	487	16	61	1	0	32	0	0	0	0	0	53	0	0	196	0	0	0	247	0	0	74	0	0	15	0	0	0	0	11	0	0	6	0	0	0	84	36	11	51	42	0	22	38	0	246	322	0	0	0	0	0	0	0	0	0	0	52	100	105	0	0	1027	100	4	2	38	0	104	0	0	10	74	97	30	117	0	4	267	12	30	0	0	0	4	34	106	109	193	18	24	0	0	1581	181	3	0	70	90	6	84	14	0	6	10	121	1	805	10	251	13	0	243	247	37	0	0	18	52	29	18	4	0	0	0	67	0	652	0	202	0	22	0	58	0	19	156	358	52	50	44	102	842	14	28	0	151	0	0	75	40	6	65	80	24	97	40	125	313	130	8	0	0	0	0	184	0	35	177	221	35	9	60	20	534	15	174	8	2	0	0	0	77	1	0	0	6	18	52	0	573	10	230	0	0	0	2	88	0	626	144	315	116	90	173	166	381	552	189	719	217	106	208	4	240	143	56	201	95	89	189	99	137	259	132	126	0	894	3645	32	46	0	0	0	213	160	3349	120	104	144	414	68	186	278	0	12	271	491	539	0	258	193	0	16	0	331	210	68	0	4	0	0	0	0	0	0	0	0	0	115	28	65	0	5	14	0	857	252	105	0	30	86	0	99	100	56	130	0	0	14	2618	0	1	551	767	147	0	2	76	774	122	109	3888	305	175	0	0	0	267	0	34	0	433	42	42	27	109	0	0	0	67	2	515	16	166	38	73	0	16	0	0	66	36	0	123	91	0	407	160	26	161	0	0	550	152	110	52	217	140	648	67	0	0	0	46	0	227	326	0	0	0	28	0	0	12	625	400	33	34	803	57	24	0	0	142	48	1231	0	177	0	17	0	97	940	363	0	661	110	0	4	0	0	10	383	43	80	205	104	155	0	0	0	8	0	489	123	110	6	426	6	12	60	64	37	142	0	39	94	59	492	154	0	52	0	4	79	339	426	457	214	72	155	869	279	96	47	221	554	546	0	44	10	112	308	6	205	91	66	74	8	44	89	0	202	2	0	15	0	0	221	174	24	0	281	0	77	42	121	82	52	0	342	4	10	51	326	0	47	12	0	25	139	102	0	142	0	0	0	0	0	0	0	0	0	0	0	0	171	37	0	0	0	0	0	0	58	0	0	74	274	588	35	692	0	0	58	80	768	0	0	0	0	757	380	182	290	45	0	877	99	0	0	35	68	0	24	262	4	39	34	40	0	0	0	401	0	0	0	0	253	78	15	0	72	12	38	0	4	2	378	0	144	6	0	44	61	0	0	56	6	10	0	0	0	100	46	69	18	0	116	0	16	6	769	0	0	0	0	0	0	0	0	0	0	0	0	146	124	107	4	546	0	130	97	10	0	32	0	151	177	0	125	1	217	325	0	0	122	0	12	75	313	72	44	52	28	3	324	0	0	282	306	0	2780	0	132	112	7	10	0	246	101	8	63	0	0	0	0	0	0	147	16	0	93	0	178	42	0	0	47	75	135	84	8	0	0	495	0	659	0	0	93	1224	135	23	34	0	0	23	0	24	64	46	263	119	48	0	0	32	284	14	29	12	16	358	222	124	0	54	0	83	0	0	0	0	29	139	0	30	276	68	20	0	54	0	0	0	166	630	537	0	0	0	0	0	0	0	0	0	83	15	1356	64	389	182	54	183	30	351	436	0	133	0	168	12	183	0	239	108	4	434	28	4	6	859	1060	22	0	80	110	540	316	30	0	26	108	674	177	0	39	0	0	161	0	0	94	0	0	357	264	128	189	30	0	244	146	33	0	0	8	64	1811	184	0	132	1245	0	0	18	0	683	191	0	0	230	42	60	2374	15	0	32	0	143	0	195	0	650	1569	72	19	879	260	35	112	14	510	0	30	42	36	177	162	270	413	17	18	91	0	91	382	0	122	115	216	48	18	0	0	24	769	724	97	1273	271	282	2	3452	234	195	0	66	312	42	6	20	76	2188	117	0	0	414	293	714	57	22	0	456	14	90	0	295	0	632	184	346	1457	8	717	209	72	537	542	867	246	289	273	12	0	346	0	103	5	80	48	743	171	0	93	71	2765	24	67	2	0	0	0	346	601	0	0	18	28	130	0	1126	0	0	0	0	4	0	0	0	30	0	28	0	0	0	0	0	0	0	1701	0	0	867	0	0	0	0	107	22	62	223	0	0	0	0	0	0	0	0	0	22	0	0	22	0	0	8	152	476	92	0	65	114	2	4	0	74	174	0	0	0	0	309	0	0	456	4	53	0	0	0	0	0	971	80	0	46	8	20	109	0	0	543	0	0	0	0	0	0	0	0	0	0	0	0	0	264	0	0	0	437	34	0	0	82	90	0	2	0	30	22	2	0	0	448	265	116	0	0	0	0	0	0	0	0	0	0	103	0	8	119	0	0	0	0	0	0	0	0	69	0	73	0	0	0	0	0	0	185	46	322	0	94	270	0	0	0	0	0	0	0	0	0	0	0	0	0	0	0	210	26	6	0	434	8	16	219	0	0	0	0	0	143	0	177	0	0	12	21	0	0	0	591	0	0	0	130	144	0	0	0	16	42	0	0	0	50	0	898	0	0	0	2385	3502	359	639	2	219	0	72	550	4	117	0	14	440	108	0	0	0	20	0	47	0	0	0	1845	441	12	0	36	0	57	206	64	137	0	0	12	196	0	0	0	0	60	0	28	129	132	0	6	250	0	0	0	32195	0	0	18	0	4	59	4	0	2887	2	51	28	48	560	82	0	0	0	1120	59	30	0	84	77	2	48	0	12	4	162	62	0	26	1752	0	1546	129	0	6	0	66	0	1103	53	6	4	60	0	152	59	80	0	34	467	0	122	0	0	0	0	0	107	6	70	475	24	32	512	1209	82	0	16	6	0	7	171	173	75	168	0	567	142	222	0	605	5	25	8	51	0	420	0	0	0	0	0	2017	0	28	529	44	735	0	0	0	4	126	106	123	191	0	0	0	88	67	0	16	134	57	22	0	39	111	1311	0	1093	0	0	476	14	0	0	0	0	0	207	1272	0	0	0	16	21	170	0	50	0	4	0	0	95	0	0	6	157	12	8	53	0	150	253	0	86	0	141	0	22	33	218	571	40	56	0	0	0	28	0	20	343	293	10	204	0	0	47	21	0	372	6	52	36	0	0	182	0	10	35	151	104	0	0	44	0	233	231	82	0	349	0	12	74	0	0	0	0	44	128	2	8	137	588	22	163	0	58	0	0	2	0	0	0	0	4	0	0	0	0	0	0	0	0	0	8	10	0	0	10	0	0	0	0	2	0	0	0	0	0	0	37	12	0	0	0	5	0	0	0	0	4	0	0	0	0	0	0	0	6	0	334	0	0	0	2	0	0	2494	0	641	0	0	1	204	810	11	0	0	0	200	0	19	0	0	692	0	246	0	22675	18	58	277	157	0	78	0	101	34	0	68	0	213	0	78	0	38	2	12	0	8	17	3029	57	63	117	60	376	192	0	6	142	2	0	0	114	0	2	0	0	0	0	128	104	0	2	360	0	33	145	20	0	0	4	146	139	22	0	14	68	38	0	0	6	37	0	0	58	0	0	0	0	42	193	151	70	26	0	0	0	54	4100	816	26	2	323	0	44	0	99	0	69	0	0	0	119	398	0	0	0	14	148	85	0	0	0	0	0	0	0	30	0	0	0	0	0	0	0	0	3	26	0	0	0	0	0	0	0	0	0	24	0	0	0	11	0	0	0	57	0	0	0	0	0	0	0	0	0	0	0	0	0	0	97	0	0	0	0	0	0	0	0	0	68	0	88	0	76	36	10	0	0	0	0	0	0	0	86	0	0	0	0	0	0	0	0	0	0	0	0	0	0	0	0	0	0	0	20	0	0	0	0	0	0	66	77	0	0	0	0	0	0	0	0	0	0	0	0	0	101	0	0	0	0	0	0	0	1	0	0	0	0	0	0	0	80	0	0	0	0	0	0	0	0	0	0	174	0	0	0	0	0	0	159	0	0	5	0	48	0	0	30	54	175	0	0	0	0	0	22	0	0	0	0	23	0	0	72	0	0	0	4	0	26	0	0	30	0	0	0	190	0	0	0	0	0	0	0	0	0	0	12	0	4	0	0	11	2	0	0	0	0	128	20	0	1	0	0	0	0	0	0	0	0	0	0	0	0	0	0	0	0	0	34	0	0	0	0	0	0	0	0	0	0	0	0	0	0	0	0	0	0	0	0	0	0	0	0	18	0	0	0	0	0	0	0	0	0	0	0	4	0	0	8	0	0	0	0	2	4	0	0	89	21	0	0	158	139	0	0	0	0	53	371	0	0	88	18	63	109	14	243	25	44	159	71	179	42	14	0	0	115	36	8	330	97	160	16	0	275	126	301	0	33	140	28	335	65	191	0	50	212	90	0	44	0	364	101	1138	583	378	0	0	176	72	25	595	132	47	117	7	97	0	0	0	0	0	0	0	0	0	0	0	0	16	0	0	0	0	0	0	0	116	0	0	0	0	40	126	0	0	0	0	0	0	0	0	0	0	0	0	0	0	6	0	0	0	25	0	0	17	0	0	0	0	10	0	4	125	0	0	0	0	2	3	0	0	0	0	0	0	0	0	0	0	0	0	0	0	0	0	0	0	0	0	0	0	0	0	0	0	0	0	0	0	0	0	0	0	0	0	0	0	0	0	0	0	0	0	0	0	0	0	0	0	0	0	0	0	0	0	0	130	30	100	0	4	4	340	0	0	343	4	28	2	594	0	527	81	296	85	37	2	981	18	80	76	397	118	25	2	137	187	42	2	0	21	0	137	30	2626	0	0	411	0	0	0	182	86	0	0	0	48	120	161	24	0	0	0	0	1	0	0	0	2	0	0	0	0	0	0	0	7	371	296	157	194	130	0	108	133	131	5194	141	187	2	128	12	44	299	561	76	141	1443	44	41	171	185	32	231	31	0	568	6	30	22	57	6	0	951	1133	0	0	23	55	76	0	0	0	13934	901	80	167	42	246	705	0	598	24	8	72	77	40	16	26	191	0	102	88	1049	140	66	84	101	318	1282	976	457	1168	0	0	0	90	24	0	0	359	0	0	0	0	79	0	0	0	0	60	0	340	292	0	0	32	0	0	0	0	182	36	2	87	6	211	39	48	0	543	4	28	169	26	10	0	918	377	383	1	0	263	0	201	82	26	0	0	119	0	52	0	548	15	197	0	54	309	78	73	347	58	829	74	0	0	0	0	0	0	7	0	0	0	0	0	0	0	0	268	175	118	402	145	1086	0	46	229	510	328	2	115	38	158	167	62	0	16	28	100	0	0	132	172	138	10	242	410	46	606	620	36	72	0	60	50	22	545	0	194	0	0	0	0	0	0	10	112	0	131	0	6	20	742	26	33	0	2	145	182	331	22	14	0	32	0	6	276	0	109	95	46	0	0	0	0	34	20	153	18	30	0	10	20	0	0	0	0	0	0	0	0	0	0	0	0	0	0	0	0	0	0	0	0	0	0	0	12	39	104	64	0	260	0	113	8	255	25	0	63	94	0	0	32	0	0	0	0	0	0	0	0	0	0	0	0	0	0	0	0	0	0	0	0	0	0	0	0	19	73	91	18	102	394	0	0	2	62	829	0	0	0	0	316	2	296	66	0	59	4	78	0	0	92	0	0	0	7	2	40	0	0	0	35	0	44	11	0	6	0	0	0	0	0	164	0	942	170	125	433	78	0	0	0	0	0	0	32	104	416	184	174	159	0	0	0	0	0	18	64	90	85	148	520	209	219	32	86	27	165	7	29	0	10	2	0	0	84	0	0	43	0	32	68	483	565	154	282	0	66	205	4	12	103	0	26	2	26	158	0	0	0	0	0	0	20	0	0	885	77	93	306	2	338	137	839	213	277	0	0	0	39	292	36	375	23	0	0	0	139	226	128	0	0	117	161	0	123	0	0	2	0	0	0	26	377	105	22	4	0	0	0	0	0	0	0	58	20	14	5	36	95	114	10	54	4	4	65	829	24	134	164	348	423	0	239	380	416	315	0	0	149	43	4	50	323	0	79	134	729	46	83	23	0	0	0	0	0	0	82	30	0	0	0	0	0	11	2	0	0	128	20	74	0	58	426	0	0	394	0	0	101	42	777	261	87	0	0	0	0	0	44	135	157	239	57	0	0	0	2	0	0	0	0	38	0	0	0	100	0	0	8	0	95	0	6	72	233	924	324	1039	335	164	65	150	471	0	42	50	216	595	0	0	0	181	0	147	185	107	0	0	0	0	0	1	152	2052	1336	2615	2773	2912	1251	77	80	23	0	0	0	0	161	233	0	146	0	2	0	0	0	0	0	0	15	0	248	20	10	116	229	70	40	0	0	4	0	269	0	0	0	39	0	0	0	6	403	751	368	0	16	112	1354	83	20	30	13	59	1003	569	0	143	6	234	0	197	0	0	0	63	38	0	0	0	0	551	235	0	0	0	0	0	0	1509	0	0	0	0	0	0	285	0	0	0	190	0	0	341	68	73	622	0	486	0	0	0	614	4	0	76	0	24	108	86	0	4	234	992	4	14	4	54	205	293	22	0	239	22	66	0	0	0	0	70	0	0	0	108	0	0	0	0	0	0	0	0	0	0	0	0	85	0	0	0	0	0	0	0	0	0	0	0	0	44	0	159	124	0	0	0	0	0	0	114	0	0	0	0	0	8889	0	2	224	74	220	138	8	198	353	133	42	18	0	0	0	0	0	0	0	0	2	631	0	0	61	76	0	0	0	64	0	0	0	0	0	0	0	0	0	0	0	0	0	13	248	42	301	202	0	0	0	0	0	217	0	0	0	0	642	181	0	352	123	0	0	535	0	160	39	135	0	227	0	0	0	14	2	10	0	0	0	2	125	64	16	0	0	0	0	0	0	874	0	230	85	0	0	0	0	0	2	0	0	0	103	0	0	0	780	0	0	204	0	0	0	0	427	0	0	0	0	20	0	0	0	0	0	0	0	0	0	0	886	0	64	10	0	0	0	0	8	2	127	8	6	0	0	0	0	0	14	0	0	0	0	0	39	29	28	38	24	31	0	705	223	1	148	18	235	1490	965	1626	393	243	67	158	1181	0	0	0	0	0	59	0	0	0	0	0	0	0	0	0	0	0	0	0	0	0	0	0	14	20	0	0	0	0	0	0	0	0	0	0	0	12	22	49	293	188	172	471	0	0	0	0	0	0	0	0	8	0	0	0	0	0	0	0	0	0	0	0	0	0	0	0	0	0	0	0	2	0	4	0	29	0	0	0	0	0	222	126	62	0	0	0	0	0	0	0	0	0	0	0	0	0	0	443	34	0	0	0	0	12	0	0	0	0	0	0	0	0	0	0	0	0	0	0	0	0	0	0	0	94	1830	0	0	0	0	0	0	0	16	0	18	122	0	0	0	0	0	0	0	0	0	0	8	2	174	0	1504	0	0	0	0	0	16	0	0	0	0	0	0	0	0	0	0	0	0	453	148	299	0	200	274	130	0	0	38	14	6	1716	1	0	64	12	0	0	156	333	543	254	343	0	0	0	0	0	0	0	0	0	0	208	653	443	0	0	0	0	85	0	12	10	42	0	0	0	0	0	50	446	50	34	0	26	451	0	0	32	0	54	0	0	0	0	0	0	0	0	0	0	0	0	0	0	10	0	0	0	0	0	0	0	759	248	532	242	61	111	0	0	0	0	0	0	0	0	0	0	0	1019	0	0	84	102	263	293	8	11	79	46	0	42	106	6	14	0	0	229	0	44	93	160	185	400	33	136	0	0	2133	20	81	70	0	239	30	0	0	0	0	0	0	0	0	2423	0	14	0	0	0	0	0	0	2644	6	46	425	87	27	69	175	76	1324	19	0	492	0	0	66	55	0	0	0	0	621	18	70	26	42	2	296	202	4	729	0	0	0	0	0	0	0	0	0	0	0	0	0	0	0	0	10	94	0	20	49	124	0	0	0	0	691	0	74	0	0	0	0	0	0	0	0	38	0	8	135	11	26	27	0	0	0	0	0	4	562	50	413	4	227	243	36	1	20	0	0	0	0	0	0	0	0	0	0	0	0	2	0	12	773	10	0	74	0	84	0	105	82	0	2	0	354	0	0	0	51	148	0	0	123	0	108	300	0	0	84	61	173	0	0	32	0	0	0	2	99	246	76	2	32	52	0	2	541	142	107	0	21	56	244	10	38	30	61	0	82	0	190	2361	0	46	67	84	4	2565	156	138	929	0	117	222	12	141	50	0	68	4	127	118	12	0	14	2	102	8	0	18	3	81	0	19	311	110	0	2	36	67	29	0	61	17	0	60	0	0	10	276	14	6	320	14	108	0	11	177	122	0	68	56	60	12	0	0	8	56	20	92	188	26	86	0	0	0	0	39	0	0	18	194	0	180	133	20	24	322	0	22	0	10	41	0	38	131	0	14	30	0	7	0	104	0	14	422	0	86	545	0	188	0	0	0	0	0	0	0	34	174	97	0	0	51	16	16	0	14	0	96	2	135	58	308	222	703	678	43	5	282	21	0	31	30	40	0	197	66	14	163	74	58	0	295	910	52	49	223	0	0	0	0	34	0	0	20	0	0	74	0	85	0	370	22	92	0	144	135	42	0	62	0	55	0	2	44	480	4	0	247	0	312	157	301	0	58	102	239	189	147	0	0	0	6	32	30	308	0	78	287	46	2	0	8	8	48	14	435	0	0	12	57	10	2	86	0	0	0	270	0	0	8	169	36	0	0	102	47	12	0	71	0	0	10	0	8	30	47	0	0	113	2	2	70	38	119	138	0	0	0	0	0	0	22	0	0	16	96	12	489	6	0	34	56	0	138	281	180	190	491	636	73	0	0	0	38	0	0	0	0	0	0	0	0	0	4	0	0	8	0	0	0	0	0	0	0	0	0	0	584	36	0	0	0	0	0	0	0	0	0	0	0	0	0	0	0	0	0	0	0	0	0	0	0	0	0	0	0	0	0	0	0	76	0	0	0	0	0	0	0	0	0	0	0	0	2	0	0	4	0	46	16	6	0	0	0	0	0	0	0	0	0	0	395	646	0	0	0	387	100	0	115	10	233	0	21	30	0	0	0	0	0	0	0	0	0	12	0	0	0	0	0	0	0	0	0	0	0	0	0	0	0	0	0	0	0	34	0	0	8	0	0	0	47	2	95	97	0	0	0	2	189	0	0	0	0	6	0	0	0	0	18	0	0	0	0	0	0	0	0	8	0	0	0	57	267	0	96	0	0	35	71	0	0	9	0	101	0	0	0	0	0	0	0	0	0	143	0	0	0	0	0	29	2	52	5	0	0	0	0	0	0	0	187	0	322	37	250	188	94	46	2	128	0	0	30	16	0	159	40	455	0	0	54	146	20	0	126	96	338	73	123	0	28	95	8	2	192	84	0	159	0	0	7	7	0	500	283	20	0	0	0	0	0	0	0	0	0	0	0	253	0	48	79	10	629	0	0	25	64	127	0	36	34	0	0	0	0	6	0	0	58	0	0	0	0	0	0	0	0	0	0	0	0	0	0	335	0	0	0	0	0	0	0	0	0	0	0	0	0	0	0	0	0	0	0	0	0	0	0	0	0	0	685	2	0	0	0	0	0	0	0	0	0	0	0	0	0	0	0	0	0	0	0	0	0	2	89	21	0	0	0	0	0	132	0	22	0	0	0	0	0	0	0	0	0	0	0	0	0	0	0	0	0	0	0	0	970	345	66	156	194	411	147	0	0	0	209	157	0	0	0	0	0	0	0	0	0	0	0	0	0	0	0	0	0	78	0	0	0	0	0	0	0	0	0	0	0	0	0	213	89	10	0	0	0	0	0	0	0	0	0	0	0	478	520	0	0	2	0	0	386	614	0	0	0	34	2	0	0	0	0	0	30	442	24	2950	0	0	0	0	0	0	0	0	0	0	211	0	0	0	24	0	0	0	0	0	0	0	0	0	0	0	0	0	0	0	0	0	2	0	0	2	32	18	94	0	80	229	0	22	14	0	0	0	6	120	0	158	6	1	0	2	0	56	0	0	0	0	0	0	0	0	0	0	0	0	0	0	0	8	0	0	0	0	0	0	0	13	298	0	0	0	0	0	0	0	0	0	0	0	0	0	0	0	0	0	0	0	0	0	0	0	0	0	0	0	0	0	0	284	120	0	0	0	0	0	0	0	0	0	0	42	145	0	0	0	0	110	0	0	0	0	0	0	1	0	0	0	0	0	169	0	0	0	0	0	197	0	0	507	230	48	58	0	0	0	0	0	0	0	3	3	0	0	0	0	0	4	0	0	0	47	188	0	0	0	0	0	0	4	0	0	419	0	0	308	0	0	0	155	0	0	0	0	0	0	0	0	0	0	3	0	0	0	0	0	0	0	0	0	0	0	0	0	298	28	0	0	0	0	0	0	0	0	0	0	22	21	0	0	0	0	0	108	0	0	85	0	0	0	0	0	0	0	0	0	0	0	0	0	0	0	0	0	0	0	0	0	0	0	0	0	0	16	0	61	101	299	0	0	0	18	0	18	64	197	68	18	227	0	0	0	0	0	0	0	0	0	0	0	1	12	0	0	0	647	0	0	0	0	0	0	0	0	0	0	137	151	0	266	2086	40	0	0	0	0	0	0	0	0	0	0	0	0	0	2	0	0	0	0	0	0	0	7	0	0	0	10	0	0	8	0	0	0	239	0	0	0	0	0	0	0	0	0	0	0	0	0	13	0	0	12	0	0	0	0	76	0	42	0	0	0	0	0	0	0	0	0	0	0	0	0	679	0	0	0	0	0	0	0	0	0	0	0	0	0	0	14	0	0	0	0	744	0	10	0	0	0	0	0	0	0	399	184	0	0	0	0	0	0	0	9	0	0	0	0	0	0	0	0	0	0	0	0	0	0	0	0	0	0	44	58	0	0	0	0	0	0	0	0	0	0	0	0	24	0	0	0	0	118	0	233	130	273	0	0	0	0	0	0	0	0	150	0	0	161	0	0	0	12	0	0	0	0	0	0	0	0	0	0	0	0	0	0	0	0	0	0	0	0	0	0	0	0	0	0	0	0	0	0	0	0	0	0	0	0	0	0	0	0	0	0	0	0	0	0	0	0	0	0	0	0	0	0	0	0	0	0	0	0	0	0	0	0	0	0	0	0	0	0	0	0	0	0	0	0	0	0	0	0	0	26	0	0	0	0	0	0	0	261	0	0	0	0	0	0	0	0	0	0	0	0	0	0	0	0	0	0	0	0	0	0	0	0	0	0	0	0	0	0	0	0	0	0	0	0	0	0	0	0	86	40	114	0	0	0	0	0	0	0	0	0	0	0	0	0	0	0	0	0	0	0	0	0	0	0	0	0	0	0	0	0	0	0	0	0	0	0	0	0	0	0	0	0	0	0	0	0	0	0	0	0	0	0	0	0	0	0	0	0	0	0	0	0	0	0	0	0	0	0	0	0	6	0	0	0	0	0	0	0	0	0	0	0	0	0	0	2	0	0	0	0	0	0	0	0	0	0	0	0	0	0	0	0	0	0	0	0	0	0	0	0	0	0	0	0	0	0	0	0	0	0	0	0	0	0	2	0	2	0	0	0	0	0	0	0	0	0	0	0	0	0	0	0	183	0	2	0	0	0	0	0	0	0	0	0	0	0	0	0	0	0	0	0	0	0	258	0	0	3	0	0	0	0	0	66	0	0	0	0	0	0	0	0	0	0	0	0	310	512	0	0	0	0	0	0	367	0	12	0	0	0	0	39	0	0	0	0	0	372	0	0	0	0	0	0	0	0	0	0	0	0	0	0	0	0	0	0	0	0	0	0	0	0	12	0	10	0	0	0	0	0	0	71	212	0	0	0	0	0	0	0	0	116	187	0	0	0	12	48	0	0	18	0	127	187	0	0	0	0	0	51	16	0	22	0	0	0	0	0	0	0	10	0	0	0	0	0	0	0	0	0	0	0	0	0	0	0	0	0	0	0	3	0	0	0	0	0	0	0	46	0	0	0	0	0	0	0	0	2	0	0	0	0	0	0	0	0	0	0	0	2	0	0	0	0	0	0	0	69	0	0	0	0	0	0	0	0	0	0	0	0	0	0	0	0	0	0	0	0	0	0	0	0	0	0	0	0	0	0	0	0	0	0	2	0	108	0	0	0	0	0	0	0	63	34	0	0	0	0	0	1	0	0	0	6	0	0	9	0	0	0	1	0	0	0	0	0	34	88	0	0	0	0	155	0	0	0	0	0	0	0	0	0	0	0	123	0	31	154	0	0	0	0	0	0	0	1	0	0	0	0	0	0	0	0	0	0	0	0	0	0	0	0	0	77	543	436	0	0	2	0	0	70	161	0	0	2	7	0	2	0	0	0	0	34	0	0	188	0	48	24	0	32	0	0	0	0	24	76	0	2	261	6	0	0	0	13	937	0	0	0	0	11	43	50	0	0	0	437	127	74	286	0	0	0	0	0	4	0	0	0	0	0	0	0	3671	0	1	0	0	1	0	0	0	0	0	0	0	4	0	0	0	0	0	0	0	0	0	0	0	0	0	0	0	0	0	20	0	0	0	0	0	108	31	44	20	13	148	110	27	54	0	0	0	0	0	0	0	0	0	0	0	0	0	0	0	11	0	0	0	854	0	0	0	0	0	0	0	0	0	0	0	0	113	514	10	111	4	4	8	33	0	0	0	0	0	0	0	0	0	0	4	0	0	0	0	0	0	0	0	0	0	0	0	2	0	0	285	0	294	0	0	0	0	0	0	0	0	0	0	0	0	0	0	0	0	0	0	0	0	0	0	0	0	0	0	0	0	0	0	0	0	110	0	0	0	18	0	0	16	0	0	0	0	0	0	0	0	0	0	0	0	0	0	0	0	0	0	0	0	1	0	0	0	0	0	0	0	0	0	0	0	0	0	0	0	0	90	0	0	0	0	0	0	0	0	0	0	0	0	0	0	0	0	0	0	0	0	0	2	0	0	0	0	0	0	0	0	0	0	0	0	0	0	0	0	0	0	0	0	0	0	0	0	0	0	0	10	0	0	0	0	0	0	0	0	0	0	0	0	0	18	26	396	0	0	0	0	0	0	0	0	0	0	0	0	0	0	0	0	0	0	0	0	0	0	0	0	0	0	0	0	0	0	0	0	0	4	0	0	0	0	0	0	0	0	0	0	0	0	0	0	0	0	0	0	0	0	0	0	0	0	0	0	0	0	0	0	0	0	0	0	0	286	1326	0	0	0	0	0	0	0	0	0	4	4	0	0	0	0	0	0	0	0	0	0	0	0	0	0	0	35	0	0	0	430	0	0	0	0	0	0	0	0	0	0	0	0	0	0	0	0	0	0	0	0	0	0	0	0	0	0	0	0	0	0	0	0	0	0	0	0	0	0	0	0	0	0	0	0	0	0	0	0	4	0	0	0	0	0	0	0	0	0	0	0	0	0	0	2	0	0	0	0	0	0	0	0	4	0	0	0	0	0	0	0	6	0	0	0	0	0	0	0	0	0	0	0	0	0	0	0	0	0	0	0	0	0	0	0	0	0	0	0	0	0	2	0	0	13	0	0	0	0	0	0	0	0	0	0	0	0	0	0	0	0	0	0	0	0	0	0	0	0	0	0	0	0	0	0	0	0	0	0	0	0	0	0	0	0	0	0	0	0	0	0	0	0	0	0	0	0	0	0	0	0	0	0	0	0	0	0	0	0	0	0	0	0	0	0	0	0	0	4	0	0	2	0	0	6	0	0	0	0	0	0	4547	16	0	0	0	0	0	0	0	0	0	0	0	0	0	0	0	0	0	0	0	0	0	0	0	0	0	0	0	0	0	0	0	0	0	0	0	0	0	0	0	0	0	0	0	0	0	0	0	0	0	0	0	0	0	0	0	0	0	0	0	0	0	0	0	0	0	0	0	0	0	0	4	0	124	369	43	4	0	74	490	18	0	54	0	180	136	0	57	1514	347	161	0	0	194	0	0	0	0	2	142	0	10	0	0	2843	0	0	0	0	0	2	0	0	0	0	0	0	0	0	0	0	0	0	0	0	0	0	0	0	4	0	0	0	0	0	0	0	0	0	0	0	0	0	0	0	214	91	239	0	0	0	0	0	0	4	0	675	0	0	0	0	0	15	3	0	0	0	0	0	0	0	0	0	0	0	0	0	0	0	0	0	0	0	0	0	0	0	0	0	0	0	0	0	0	0	0	0	1	0	2	0	0	0	0	0	4	0	0	0	0	0	0	1	0	0	0	0	0	0	0	0	0	2	0	0	0	0	0	0	0	0	0	0	0	0	0	0	0	0	0	0	0	0	0	0	0	0	0	0	14	0	0	0	0	0	0	0	0	0	0	0	0	0	0	0	0	0	0	0	0	0	0	0	0	34	2	0	0	0	0	0	0	0	0	0	0	0	0	0	0	0	0	0	0	0	0	0	0	0	0	0	71	0	0	0	0	0	0	0	0	0	0	0	0	0	0	0	0	0	0	0	0	0	24	0	0	0	0	8	0	2	0	0	0	0	0	0	0	0	0	0	0	0	0	0	0	0	0	0	0	0	0	0	3	0	0	0	0	0	0	0	0	0	0	0	0	0	0	0	0	0	0	0	0	0	0	0	0	0	156	279	8	0	0	105	4	0	0	0	0	0	20	0	0	0	0	0	0	0	16	6	0	0	0	0	0	0	0	0	86	0	151	0	0	481	229	54	0	0	0	0	0	0	0	0	0	0	0	0	0	0	0	0	0	0	0	0	0	0	0	0	0	0	0	0	0	0	0	0	0	0	0	0	0	775	231	2	0	0	0	0	0	0	0	0	0	0	0	0	0	0	0	0	0	0	0	0	0	0	0	0	0	0	0	0	0	0	0	0	0	0	0	0	0	0	0	0	0	0	0	0	0	0	0	0	0	0	0	72	340	155	0	167	0	0	0	0	0	0	0	0	0	0	0	0	0	0	5	252	83	0	142	10	265	0	0	156	0	0	0	0	42	106	0	4902	0	0	0	0	0	0	65	61	0	0	0	14	22	113	9	49	91	156	304	322	91	0	210	206	0	0	0	41	120	0	95	0	371	99	663	4	46	733	418	0	0	0	0	56	46	0	184	381	10	99	0	227	0	110	54	32	0	4	0	0	0	0	161	132	0	676	0	10372	10	46	418	105	0	14	212	235	44	208	200	841	468	0	0	0	0	0	0	0	0	0	0	0	0	69	6	107	6	0	68	26	110	228	14	94	113	148	2922	27	177	0	0	0	350	2090	3067	1503	3358	38	1348	231	196	36	91	0	0	34	582	0	4	0	0	0	0	0	0	0	0	0	0	0	0	0	12	46	126	94	30	40	0	84	0	1731	418	182	0	0	58	627	113	0	0	0	0	0	0	0	0	0	0	0	0	0	320	450	2	172	254	38	26	0	8	221	973	20	26	133	0	0	30	0	0	0	0	0	0	0	0	0	0	0	0	0	0	0	0	0	81	514	93	233	64	20	4	0	0	0	0	0	0	0	0	0	18	0	489	193	780	159	0	0	0	0	24	2	10	0	148	70	63	0	0	0	20	228	394	124	16	0	240	412	118	3	20	13	0	28	16	8	0	52	0	352	81	181	0	18	12	0	86	128	28	0	2	2	84	17	0	50	0	0	285	2	0	12	2145	101	0	213	56	1862	41	485	0	6	16	20	252	0	414	243	223	0	0	29	0	34	0	0	134	2	158	260	127	66	254	0	0	0	0	14	0	0	0	122	4	0	0	0	0	0	152	0	35	52	269	4	16	36	242	9	0	124	0	0	2	17	0	46	192	0	0	30	0	19	0	18	8	0	49	0	0	191	0	392	157	0	621	78	0	52	81	30	70	13	72	0	0	255	4	100	21	14	379	86	0	0	0	0	0	0	44	113	0	0	0	0	0	0	20	6	66	84	120	20	0	0	0	1069	59	355	271	0	0	0	0	140	0	0	92	59	0	152	0	603	11	6	16	416	0	0	90	58	4	64	30	1349	71	0	0	0	4	393	0	8	110	0	0	44	139	179	0	0	0	202	0	0	0	0	0	10	89	204	112	0	2	8	892	306	18	0	561	113	100	0	137	266	2	0	4	0	8	16	521	0	4	2	0	0	877	5	167	239	62	0	2	37	0	84	0	30	0	32	97	66	0	47	211	68	238	118	72	14	16	54	47	194	0	0	0	0	0	0	60	236	104	0	578	543	768	64	102	0	92	0	32	8	44	56	487	0	776	17	0	0	0	0	0	0	0	79	0	92	0	8	4	0	0	0	0	0	0	0	0	76	0	496	0	326	96	0	0	41	0	0	24	0	0	10	277	0	0	48	0	0	22	0	0	0	0	0	0	0	0	0	205	24	18	306	26	22	212	60	0	40	488	8	74	0	26	360	0	0	0	196	108	114	0	0	188	0	3770	2	654	238	32	62	272	41	252	0	0	0	301	0	0	90	171	126	24	79	64	197	14	0	0	22	0	151	0	0	123	170	187	60	0	1294	46	26	97	43	169	216	22	0	40	30	0	6	59	42	62	104	527	0	2	24	0	885	2	0	44	62	0	0	136	74	6	0	13	24	118	19	58	92	28	16	4	354	121	18	0	0	0	167	2	0	100	210	74	125	0	23	65	0	0	1247	0	203	152	63	73	2	0	0	0	1	0	0	0	0	0	0	79	197	0	0	0	0	0	0	0	18	360	7	5	25	87	124	0	34	0	0	0	0	10	769	625	16	10	44	199	8	30	75	277	64	10	28	0	329	6	646	8	0	0	0	0	0	12	1	76	12	9	20	0	20	69	34	0	0	24	0	155	0	78	0	162	10	0	0	6	552	6	26	2	370	12	12	10	716	18	42	87	47	88	0	0	0	0	119	0	506	2042	76	0	0	30	0	40	198	0	108	0	10	0	44	191	59	2	8	1027	30	24	0	0	674	365	44	189	197	99	106	0	103	64	0	0	251	0	0	0	0	0	0	0	0	0	0	0	0	0	0	0	0	0	0	0	2	6	0	0	86	0	0	0	0	0	0	0	84	0	118	0	0	0	0	52	86	366	12	103	0	178	52	90	111	56	0	0	14	42	58	1121	266	0	281	2	12	0	0	0	0	715	8	0	189	48	0	0	2	42	204	514	0	2	0	476	50	32	0	15	25	102	0	0	0	0	28	1839	6	0	68	46	0	0	7	24	154	55	0	41	0	0	0	0	142	20	6	231	749	20	2	0	155	20	10	4	0	6	89	251	0	97	162	154	38	6	0	36	8	40	78	31	0	206	0	0	82	14	499	1155	217	74	1092	379	36	12	18	247	179	12	276	0	222	76	469	95	705	22	122	144	16	0	0	245	30	28	42	0	0	192	193	493	198	0	2	0	2	12	212	66	84	138	960	64	224	19	0	0	262	8	10	6	0	50	107	155	73	0	54	2	1272	17	0	17	0	0	0	0	0	62	0	41	70	12	88	36	0	2	0	202	0	10	4	20	0	5	66	16	89	138	123	0	0	0	2453	0	6	0	6	51	0	0	106	41	108	0	0	0	90	0	2	0	0	0	0	1854	0	0	182	250	0	0	0	200	14	2	8	14	0	18	6	212	0	0	8	20	125	0	102	207	25	136	0	0	73	25	120	0	0	29	6	75	0	4	0	30	309	13	14	189	175	0	76	0	0	4	0	2	0	32	268	51	14	181	0	44	55	0	70	42	72	0	0	0	0	3536	0	62	8	0	312	410	4	60	24	0	0	0	0	0	144	0	0	0	44	0	6	0	0	130	0	40	42	34	177	118	0	0	0	0	70	76	16	0	0	46	32	38	4	6	108	141	0	0	19	204	134	0	205	137	0	105	40	468	4	20	8	0	0	0	96	0	0	0	14	0	0	0	0	32	126	56	66	0	11	16	84	214	0	98	0	96	248	0	88	0	86	0	0	0	152	97	626	114	52	0	0	214	1	25	0	153	148	32	38	62	249	92	14	8	40	20	0	20	80	166	44	18	8	0	0	519	42	0	0	310	8	8	36	22	6	26	132	322	97	26	18	130	0	0	22	8	0	0	134	12	49	25	577	0	210	40	0	0	0	0	229	0	57	0	0	107	44	20	38	0	127	0	0	0	0	0	2	0	0	6	0	79	357	28	34	0	143	16	128	58	267	120	197	63	185	396	251	0	0	131	81	163	45	0	508	1	77	0	18	0	24	86	301	150	50	70	0	98	26	4	0	11	18	239	18	98	211	10	9	1	2423	0	0	185	10	172	80	19	111	24	86	270	126	22	0	20	42	0	0	0	84	0	0	82	24	147	38	14	0	176	40	0	162	0	65	0	96	72	272	65	0	12	6	18	777	28	48	0	123	101	0	0	19	44	4	0	8	10	121	300	0	1552	20	120	0	0	0	0	64	2	550	440	0	245	51	220	0	0	0	20	154	0	69	116	0	0	0	0	0	0	28	0	0	0	40	12	10	8	44	0	0	0	34	0	0	0	6	0	16	0	0	6	11	14	19	712	18	52	12	2	0	358	44	6	52	0	0	38	87	8	119	0	0	2	14	55	28	2	252	92	0	137	0	320	28	58	38	0	0	6	40	4	0	0	0	82	24	423	93	0	98	70	54	0	0	0	25	0	400	34	57	132	256	28	0	0	0	0	54	20	86	6008	0	0	20	0	0	0	4	0	0	0	0	226	8	0	1073	22	0	18	52	237	52	0	6	6	0	94	8	0	0	82	0	41	123	0	0	0	0	224	0	4	116	62	36	30	279	22	0	39	0	2	1090	4	40	1765	101	46	20	98	40	63	0	205	52	126	70	6	0	20	0	0	1051	0	0	0	0	1106	0	0	0	0	0	0	260	0	42	2	426	12	8	0	6	33	0	30	80	4	158	40	39	516	1025	4	0	0	0	0	66	187	430	0	315	0	18	220	143	178	0	274	20	0	0	0	0	4	0	0	0	18	0	0	0	0	0	0	90	0	0	0	19	0	12	0	592	12	0	18	0	0	2	187	0	2	82	74	36	36	0	146	23	109	310	323	49	0	82	41	0	0	15	264	89	0	22	48	46	30	90	80	0	0	0	0	0	0	0	4	36	11	0	0	0	0	0	0	0	0	12	54	103	92	0	0	0	10	28	42	0	81	0	0	0	0	0	0	0	0	14	122	12	170	0	0	156	0	2	0	44	18	29	19	0	19	14	8	31	0	26	14	0	0	0	0	0	0	0	0	0	38	0	0	0	66	85	0	0	0	0	0	94	79	226	566	0	58	219	150	0	10	0	0	0	0	0	0	0	1488	0	0	528	0	76	0	0	0	0	0	30	8	0	8	14	0	0	0	142	0	94	28	39	0	0	4	165	0	299	20	68	0	0	45	20	247	0	10	30	42	287	0	0	31	56	22	8	88	28	0	38	0	0	0	0	197	0	0	0	0	9322	0	0	4	0	0	182	65	0	0	22	0	10	0	0	20	60	0	0	67	0	0	0	0	0	0	0	0	134	8	215	1893	135	18	24	0	16	0	303	14	14	0	0	0	0	0	0	0	1	2	6	10	132	110	2	94	54	0	0	205	181	0	0	138	365	44	0	0	26	74	26	10	0	36	0	44	10	74	38	137	77	0	38	12	50	48	0	0	20	100	322	2	27	196	19	0	42	2	21	6	94	90	32	313	1463	792	0	0	94	4	77	4	0	180	6	27	0	463	414	95	0	925	3	0	107	1629	0	0	0	0	0	10	0	0	0	0	0	0	5	0	64	167	16	30	0	0	0	0	17	0	0	0	0	28	8	508	4	0	82	0	115	0	0	0	0	0	0	83	0	16	30	460	38	120	42	22	20	62	0	0	86	29	32	139	0	142	0	59	96	0	16	0	0	0	12	0	0	0	0	0	0	2	0	147	71	182	339	0	0	48	0	0	0	0	0	12	0	28	0	120	56	0	0	0	0	0	0	113	8	56	0	76	47	0	0	267	0	42	0	0	60	137	439	0	0	0	21	0	22	63	2	20	26	8	0	174	20	0	0	0	54	50	96	161	18	0	348	46	2	16	470	42	79	72	63	0	0	0	0	0	391	0	36	0	0	0	0	6	0	0	26	0	200	0	0	0	0	417	0	213	66	541	42	108	28	4	2	2	403	38	88	6	55	2	146	41	0	44	6	0	0	0	40	21	3330	4	0	10	0	46	70	628	0	0	920	4	44	108	4	190	281	0	1961	0	1042	0	708	0	0	29	2	0	21	74	22	32	0	176	98	318	74	33	152	7	138	2	0	10	22	105	0	22	0	1475	257	2	124	391	12	0	8	38	2	0	0	38	19	260	233	26	0	38	106	0	58	50	0	0	0	24	916	64	1861	577	13	217	175	3216	0	62	0	133	62	8	0	0	2	0	0	0	0	0	0	0	7	0	8	0	0	0	0	0	418	10	24	16849	0	0	84	10	128	0	0	80	0	0	210	301	0	80	235	132	214	724	0	0	74	4	0	0	94	28	18	62	0	110	0	100	174	12	0	1354	66	0	25	257	0	1167	0	14	131	12	6	0	0	22	0	36	20	32	112	321	0	0	19	0	64	0	0	0	0	39	0	6	0	2	0	0	2	43	99	0	0	100	0	0	0	0	0	0	0	28	0	4	22	32	0	106	51	0	2	0	116	180	40	18	747	325	0	0	0	158	906	0	0	0	195	1	30	84	46	0	8	228	4	0	0	0	0	0	0	153	9	0	57	0	6	114	147	200	175	116	0	0	0	0	0	0	0	0	0	0	0	126	0	0	20	92	1022	4	78	17	28	174	0	58	36	10	30	102	1077	0	0	104	36	76	146	0	98	0	0	0	211	102	0	0	0	0	0	48	0	84	0	22	0	11	2418	0	0	409	31	172	143	104	137	0	0	22	222	0	30	32	122	0	0	2	18	0	61	0	0	0	0	0	0	4	2	191	0	0	26	34	0	168	140	222	0	54	61	76	43	4	133	0	0	0	0	0	0	0	0	0	2	0	94	10	0	0	0	0	8	0	2	0	28	36	40	61	0	0	0	0	344	6	5	21	0	0	0	0	38	8	39	0	0	58	0	11	20	40	0	14	103	0	316	116	109	0	0	0	8	28	7	223	0	18	68	0	0	0	2776	50	2	0	0	0	399	0	0	0	0	37	256	50	0	199	0	0	12	19	64	1	61	137	0	63	154	31	0	0	873	0	0	123	91	44	6	52	568	15	82	0	0	0	0	129	0	32	294	82	0	104	936	0	0	0	98	49	99	210	51	0	0	0	0	0	53	82	0	104	0	0	0	0	0	0	0	0	0	0	0	76	142	0	58	1257	27	24	62	36	20	0	134	87	156	10	25	24	0	0	56	0	0	0	0	40	0	329	10	725	0	100	0	30	0	0	0	12	60	98	116	14	52	78	60	3	170	16	2	14	103	214	0	0	0	623	114	0	2	1937	138	0	0	2	39	0	2	0	17	0	68	10	60	177	8	12	28	6	0	85	24	28	0	145	0	34	0	64	1475	0	93	0	233	0	0	41	0	0	4	313	0	16	0	0	0	73	6	93	0	0	0	32	100	185	0	0	55	0	0	4	10	0	182	0	10	0	62	109	60	2	824	92	0	18	204	0	0	30	0	0	0	0	20	0	10	399	0	168	0	0	0	0	142	0	0	0	0	0	51	0	0	23	23	0	46	0	0	0	21	265	0	0	2	1014	0	90	0	44	228	8	12	370	2	4	19	0	85	14	47	10	0	0	5	285	164	0	36	76	65	10	14	38	30	0	90	16	280	57	0	0	0	0	4	18	0	0	0	0	0	0	58	238	5	1009	12	0	30	205	219	0	0	4	1302	2	260	2	8	0	0	0	0	128	267	0	12	22	0	0	0	0	0	0	0	141	0	181	34	14	179	0	0	0	0	202	363	615	1	0	0	0	0	0	0	0	0	0	483	0	14	99	381	8	0	0	135	0	152	0	0	0	20	93	0	39	160	4	68	147	0	0	51	83	56	129	38	0	0	0	0	0	12	32	0	0	0	0	32	18	146	0	0	0	0	58	0	34	0	0	0	0	0	14	7	1905	143	16	574	198	0	0	0	84	63	0	0	0	0	0	0	0	0	0	10	0	2	36	0	0	0	0	0	243	0	0	205	0	0	100	844	0	16	18	18	36	0	420	134	8	0	0	0	19	24	30	262	0	617	530	25	76	0	0	0	34	0	0	0	0	0	0	20	0	143	182	0	0
"SAMN03493010"	390	0	0	0	0	0	0	0	0	90	0	8	11179	224	200	24	0	10	0	0	0	0	0	2	30	82	227	2	1179	98	22	0	0	8	84	10	3210	345	51	94	264	92	473	172	1925	75	42	0	0	0	195	239	1895	0	0	418	11742	271	130	352	0	4	0	111	297	586	24	0	0	50	1424	0	121	28	221	0	0	64	154	172	0	0	12	0	262	0	0	2	16	0	0	0	0	0	0	202	0	30	0	735	1040	233	818	207	12	349	0	152	116	12	537	0	192	4	48	0	0	544	57	0	526	564	96	88	0	12	128	0	59	166	260	8498	66	41	43	0	0	116	48	306	289	114	44	142	337	374	58	62	0	99	83	305	0	127	474	257	43	823	341	377	8	122	515	257	422	292	142	460	0	605	257	0	178	937	1687	1336	1086	304	705	0	267	154	16	0	119	0	151	64	0	248	0	0	175	259	133	406	8	50	983	241	296	207	201	287	22	697	5	0	228	0	0	392	55	114	135	318	26	46	361	201	0	52	1065	214	6	139	22	16	263	42	0	0	1550	186	0	163	94	16	0	0	84	50	0	40	481	151	108	325	160	12	102	295	60	0	20	89	112	723	0	0	0	0	0	0	0	0	0	0	0	0	0	0	0	40	44	0	0	0	0	0	0	0	0	0	90	201	0	30	0	337	0	0	0	120	127	0	2	0	426	198	89	16	38	0	110	308	0	0	100	0	14	0	0	1104	0	118	552	66	22	0	6	245	0	514	91	0	0	0	401	0	0	70	38	0	0	0	0	0	0	0	0	445	63	134	81	76	46	449	826	100	20	42	0	246	655	38	192	644	0	1448	2364	0	2	0	0	22	460	478	337	0	0	0	0	0	0	0	0	140	2	0	64	162	0	0	0	0	0	308	36	614	893	158	581	448	162	36	143	108	538	204	183	422	545	68	223	6010	8	330	83	0	35	55	604	0	2337	0	0	1458	0	0	0	456	24	258	1270	195	28	183	0	0	113	488	96	70	506	665	139	114	6	436	70	374	50	33	49	60	0	802	38	263	187	517	124	222	211	268	0	0	0	2	21	97	211	16	479	92	74	98	12	2	12	34	568	178	26	70	335	184	187	148	0	48	1092	34	10319	97	127	16	0	992	172	723	84	153	18	0	4	137	413	134	660	99	57	90	0	2484	0	886	0	0	18	10020	4	0	94	256	260	188	62	124	66	173	234	278	24	0	22	177	11	0	741	308	609	236	830	2	0	38	6	0	0	0	208	566	10	432	159	1478	104	736	118	212	184	0	42	72	40	415	113	259	2	436	87	114	86	52	12	200	16	158	68	350	0	349	0	884	1013	78	0	2	0	751	0	31	427	0	125	84	48	1321	1082	0	0	2	60	274	2	152	56	838	40	1019	50	381	8	6	420	52	206	50	52	273	291	151	124	588	0	42	14	44	4	2615	126	461	0	460	0	37	58	201	28	112	1171	195	102	0	0	65	128	85	56	10	0	274	13	0	0	0	68	126	1066	0	71	267	825	468	149	206	0	249	39	30	37	781	37	0	77	310	0	0	0	0	0	0	0	0	140	117	0	0	0	6	307	176	272	128	332	495	0	511	734	0	0	124	516	188	0	445	208	36	288	0	0	6	70	213	0	0	37	1020	89	9	8	0	863	0	946	47	259	84	456	0	540	0	196	151	0	0	8	0	0	134	140	1444	0	2286	155	84	435	0	0	135	0	0	0	101	0	213	0	204	260	118	86	341	0	54	0	5049	136	170	8	16593	0	17	62	445	0	20	0	83	1231	463	395	0	28	137	0	4915	63	502	760	296	162	444	0	0	0	0	0	0	0	0	0	8	8	2	100	1142	0	39	89	68	0	560	0	0	0	6	0	4	38	0	6	24	0	0	66	58	0	0	417	1519	0	405	0	0	0	0	36	0	0	0	0	16	31	8	0	0	0	28	0	0	0	8	0	0	0	0	0	0	2	0	0	0	0	0	38	24	170	0	0	76	241	220	565	31	75	46	58	1520	0	0	141	0	4954	0	10	0	272	184	102	154	64	54	126	336	143	209	828	439	26	358	670	12	333	9542	0	273	97	290	73	102	489	40	191	233	90	55	0	6	45	1313	282	654	522	422	0	28	20	205	147	268	100	48	339	823	475	481	161	77	3671	274	144	0	250	167	225	8	0	197	0	0	68	0	0	0	773	222	87	26	129	2088	5	153	1842	16	115	1004	200	0	538	127	0	1106	604	0	0	148	16	0	395	137	261	4	0	0	122	2	0	26	545	1610	32	1460	0	173	122	660	821	284	108	116	208	18	0	0	256	0	98	0	0	1188	973	0	1065	78	295	51	10	17	762	563	673	232	87	5030	0	0	2	0	128	145	40	36	0	53	479	486	913	18	123	399	679	569	344	31	0	693	147	669	653	2719	0	8	472	213	20	94	150	951	361	38	0	291	424	118	232	181	235	460	0	5	354	62	26	56	66	189	217	0	0	76	0	0	0	169	89	0	0	0	0	552	122	0	341	102	249	0	16	18	164	6	0	0	135	0	0	834	2	3577	686	78	6	0	0	0	0	32	0	92	121	191	493	0	0	0	0	0	8175	307	84	0	76	258	135	114	58	97	93	0	0	0	0	0	0	48	143	38	325	42	1820	0	753	0	297	39	0	55	443	1760	0	0	0	0	94	0	1377	0	495	24	352	14	877	218	400	417	107	118	84	231	112	150	1077	501	0	392	166	110	0	0	439	1322	1027	445	187	93	321	4	60	0	6	899	859	755	0	1148	0	0	418	0	211	64	453	4	11	64	70	18	843	0	405	28	2	539	70	1904	225	2	26	76	144	618	1	88	56	16	56	130	218	288	518	0	202	40	117	2	0	883	356	0	2	16	426	0	493	0	0	670	342	80	0	14	0	0	85	259	78	4	21159	0	859	329	0	48	832	0	0	6	2	0	718	846	33	73	263	0	20	8	64	79	0	0	0	101	179	449	347	256	403	10	7	108	286	223	52	56	1172	0	258	1483	0	0	348	335	190	803	8	122	30	20	1355	6518	0	159	262	123	26	490	0	0	18	24	366	0	142	6515	6	194	0	24	84	180	151	106	0	1231	0	251	13	84	215	106	305	0	565	0	152	1052	19	260	317	584	0	272	571	12	138	304	291	234	493	253	604	440	107	87	70	390	0	0	0	0	396	1124	6	0	12	71	52	0	675	72	0	454	0	0	0	68	31	74	557	2	0	92	34	136	62	77	26	0	0	0	4	62	3519	0	0	0	0	396	0	0	0	0	0	645	658	64	0	0	0	0	219	0	0	0	0	0	65	0	6	0	0	0	0	0	365	86	126	34	0	293	1388	171	6	0	88	400	384	12	0	2426	0	0	6311	32	163	0	0	0	0	0	462	665	0	10	0	0	0	0	0	1215	307	3345	0	75	1220	131	775	0	0	0	0	1506	866	1463	52	411	0	0	74	64	58	228	205	78	52	74	0	0	0	0	18	80	93	2071	0	363	1020	0	4	0	80	0	0	10216	46	100	1002	271	248	1010	56	0	266	120	18	0	0	8	0	0	0	0	665	52	44	112	83	159	292	0	435	259	486	209	252	150	557	0	95	189	270	10	4	172	1058	0	10193	1320	42	16	390	18	307	314	316	2	39	1808	176	109	0	274	520	133	387	22	8	372	0	359	247	0	475	58	371	162	938	727	201	0	172	0	1688	0	511	454	608	340	19	32	270	0	72	0	0	0	0	8	0	0	12	379	0	81	0	103	108	972	157	1377	176	0	160	192	57	0	0	30408	0	263	689	0	0	44	26	0	0	0	758	0	0	110	282	547	28	511	0	0	0	0	91	0	9930	56	8	1762	59	1330	0	0	0	0	0	298	1	1480	419	32	0	130	36	0	177	82	46	291	134	0	0	2185	60	0	16	42	0	150	24	122	0	347	44	0	708	3002	223	143	0	225	0	0	0	0	0	319	675	38	0	0	0	0	4	7	16	1039	0	0	0	0	0	20	92	4	27	4	393	2452	58	0	340	0	0	225	6	7809	61	627	141	244	473	22	5	123	806	56	94	699	274	24	448	0	18	0	18	382	18	0	0	1180	181	40	288	64	136	0	86	114	445	0	0	0	0	0	0	26	0	341	18	26	250	258	675	339	0	222	0	16	0	0	6	305	0	0	0	0	0	0	299	59	104	360	206	0	0	4	253	93	152	0	558	1171	0	10	163	0	0	0	1979	1600	0	144	0	148	1462	0	0	212	22	112	261	517	33	219	462	114	271	414	27	0	0	42	0	24	304	98	14	0	78	1686	34	206	356	172	2216	41	168	0	0	0	0	192	0	413	0	0	0	102	0	0	0	0	12102	169	644	0	0	509	6	164	403	38	418	232	10	457	6	98	352	0	0	0	170	0	0	0	13	723	0	0	178	675	78	72	50	0	229	92	116	673	42	691	582	916	3241	0	0	0	86	34	162	1598	0	332	0	427	0	0	0	324	2	84	244	0	0	72	0	0	0	0	0	0	0	0	0	0	0	0	0	79	0	0	0	81	68	282	2	36	64	220	0	354	181	0	230	0	1305	253	234	148	0	4	0	0	0	0	0	0	0	0	0	0	81	0	0	0	0	0	0	0	31	170	20	64	63	162	0	859	308	0	0	0	0	0	0	0	0	0	0	0	0	0	0	0	206	0	62	0	116	0	4	4	0	0	0	0	0	0	174	16	284	0	18	48	0	439	0	13	0	14	303	360	6	376	912	293	391	48	58	0	236	8	56	848	1001	766	0	736	0	0	0	0	240	94	78	17	128	0	780	200	459	0	0	177	565	151	904	14	4	0	141	140	0	76	24	0	10	310	1517	562	0	2	266	2	0	0	26	0	6	653	0	0	0	0	0	0	233	0	70	0	1650	64	0	6	628	261	42	23	64	0	2203	0	0	0	10	146	0	0	310	232	514	0	5	793	19	18	182	0	0	0	0	61523	21	0	0	0	156	2	0	0	6	0	70	0	282	0	0	0	0	36	0	100	235	239	192	0	72	367	0	0	32	408	0	32	146	18	56	91	88	48	0	211	206	264	679	217	114	496	0	352	122	24	24	164	444	425	131	124	22	56	34	60	111	0	0	298	0	0	365	159	90	175	18	42	26	467	146	437	2127	42	0	0	152	170	293	99	66	688	14	0	353	335	768	188	1706	132	217	149	193	0	155	0	98	15	0	20	66	180	468	783	266	4115	2781	38	0	0	0	15	317	88	0	10	302	72	535	335	158	12	59	0	1175	0	241	0	128	199	0	42	5	0	78	98	6533	505	122	37	48	114	134	20	2	0	0	0	2665	638	645	711	38	32	0	0	0	0	0	0	181	237	1768	22	416	536	34	226	4	140	0	16	32	94	86	93	77	6	0	0	1067	173	128	44	0	455	0	2	0	0	220	0	19	84	4	435	363	8	148	296	289	24	0	0	205	302	0	156	445	814	68	28	627	0	51	2257	250	45	34	6	18	147	0	30	0	0	105	283	0	508	0	0	224	207	5	127	78	2530	0	0	28	328	174	188	0	300	12	0	0	0	12	734	204	31	146	574	224	2	191	0	367	4801	0	617	0	0	0	8	0	649	275	48	569	0	2	0	0	1458	0	767	2	616	125	0	79	14	0	0	321	238	0	0	112	103	34	291	0	0	0	18	2	1500	0	0	0	0	0	0	0	0	0	0	280	0	38	72	0	0	224	50	0	221	1337	0	233	12	0	941	106	0	0	507	395	150	3545	244	575	398	250	93	0	0	0	0	0	0	181	0	0	0	0	0	498	0	0	0	0	0	0	0	32	214	17	0	0	0	274	0	0	0	0	10	0	633	88	0	191	114	763	118	161	328	918	295	0	0	324	0	2	249	0	18	34	8	2	297	0	414	27	481	395	1683	0	8	0	0	0	0	0	0	285	2	14	499	29	22	4	40	156	0	169	504	131	186	72	4	311	60	0	0	0	0	0	0	229	603	0	128	10	932	461	1693	46	0	0	0	0	38	0	245	48	0	0	70	0	330	38	520	0	2	40	66	1578	0	39	0	2	6	68	0	27	150	227	24	4	0	0	15	96	197	2522	0	0	0	216	349	0	0	0	0	26	2	0	0	54	92	59	78	0	8	93	0	6	163	3	0	0	389	15	1876	133	0	2561	75	0	0	135	0	220	121	80	16	26	0	44	2478	206	216	207	2	170	280	2	32	272	50	593	16	0	12	0	0	1	122	1008	110	8	46	0	674	859	118	158	4	39	1342	238	108	70	72	0	100	18	396	0	194	171	312	128	328	0	141	5277	1072	148	12	0	196	60	28	104	670	166	131	98	56	187	861	356	50	59	652	27	1008	4	3	0	0	480	514	491	0	32	244	30	0	0	125	3573	232	1615	631	274	12	32	336	36	679	654	181	212	106	490	132	0	202	351	0	45	400	467	145	0	0	0	83	213	0	0	246	229	223	6557	0	64	95	0	85	111	351	0	38	56	374	0	0	0	572	0	218	166	106	36	396	0	306	0	0	0	280	155	1476	0	0	0	0	66	218	46	30	0	0	92	42	60	0	20	141	650	12	54	138	51	902	128	8	0	79	0	16	610	86	2	149	0	87	106	671	113	88	133	0	106	19	88	14	0	24	0	0	0	26	2	0	431	88	102	0	260	94	193	160	3	0	0	410	278	0	0	6109	58	7011	16	173	170	21	47	42	0	981	507	0	185	20	301	68	199	208	620	0	110	1472	29	0	0	222	0	145	164	75	130	29	64	224	49	82	40	248	38	1849	451	214	0	50	0	337	56	2	22	56	151	149	218	0	0	0	321	155	172	267	32	2	0	474	357	94	382	126	4	4	820	297	0	145	2342	2	140	0	1962	18	0	390	157	60	68	0	2	190	0	60	16	394	453	1219	221	465	8285	368	10	0	203	0	0	1	128	0	456	0	0	0	91	169	0	0	0	0	461	0	0	0	109	33	136	0	0	0	0	6	2	0	1025	379	270	155	14	10	210	3	80	113	1194	241	243	1409	131	2	505	20	18	308	0	70	0	0	0	2	2	0	15	273	6	431	0	290	48	0	0	0	261	718	84	0	0	0	0	0	155	0	0	481	0	639	63	0	121	2	4621	6	0	30	76	590	12	48	0	2147	0	0	100	225	3	0	188	0	291	250	0	18	184	416	152	617	6	149	188	140	0	56	0	28	76	374	0	242	224	76	0	39	182	0	0	0	0	72	75	124	2	0	0	250	6	0	511	50	12	2686	2	32	0	0	469	0	1300	50	74	3797	0	0	10	172	28	724	0	8	0	6	470	0	0	0	0	0	138	0	0	651	148	374	29	876	118	166	29	1203	60	668	0	0	865	340	165	129	376	684	18	8	367	2	0	1983	16	800	135	0	0	0	0	22	0	33	0	394	621	0	194	0	47	102	0	337	112	0	549	536	42	0	0	0	0	17	43	200	0	0	134	0	9	0	0	0	104	327	140	121	1048	6	0	141	10	270	171	0	0	45	542	0	0	0	221	532	4139	16	76	173	0	68	0	252	425	2	97	968	0	4	335	32	54	21	0	18	0	53	7	20	3896	0	31	282	1250	0	18	70	48	155	0	439	1412	308	0	0	0	86	3617	213	411	0	57	96	126	116	80	2647	51	6	1157	2	231	260	207	399	56	281	12	149	63	288	581	0	78	0	60	180	116	169	178	646	276	209	122	201	126	133	421	20	0	83	88	409	102	157	702	121	521	101	0	1965	54	0	0	990	0	2	100	28	0	0	77	0	0	2	0	216	0	95	9	257	104	53	45	0	0	80	496	0	859	0	24	0	0	0	88	134	143	5374	48	0	498	0	29	4	10	1006	223	293	130	0	68	24	408	11	494	0	1728	0	2	92	110	14	0	235	36	0	212	0	0	0	0	404	186	477	61	6	1554	36	346	0	0	164	8	100	0	103	118	0	0	0	63	1	38	136	14	306	126	174	0	22	0	149	69	389	0	28	237	0	9	0	257	310	376	0	0	0	1	553	35	28	62	0	175	163	891	0	0	207	610	32	318	30	95	244	118	0	10	0	0	0	57	372	42	0	0	0	0	0	0	29	49	198	0	0	214	0	0	0	0	85	221	39	4	0	0	0	63	0	0	0	0	0	0	0	4	0	265	124	356	0	949	0	0	266	61	0	0	0	0	0	0	0	0	0	0	0	144	0	4	32	64	74	4	48	0	0	0	0	0	0	0	0	0	0	0	0	233	44	291	186	34	8	22	0	100	112	0	12	84	232	42	0	899	110	0	0	147	0	0	0	120	123	1096	92	120	152	24	9	56	368	3103	4	1066	120	172	0	34	0	0	276	0	188	733	1	70	319	58	27	0	119	74	105	44	132	113	506	0	38	232	0	64	0	201	0	213	0	712	189	28	255	599	0	142	4	104	73	0	54	141	0	101	249	14	355	2	0	1	131	0	56	176	0	1251	1552	41	8	0	760	229	155	0	450	54	127	67	444	696	26	0	0	1405	292	96	1041	0	84	0	95	1763	72	12	46	0	2105	0	0	227	44	0	0	0	201	0	0	0	0	0	0	0	0	0	0	0	0	76	0	0	202	0	6	5	335	38	0	0	0	0	0	0	709	151	255	166	0	445	179	206	444	436	166	203	0	0	0	89	10	107	29	339	205	51	13	10	209	86	126	2	2	165	15	127	647	133873	18	109	445	0	0	400	0	0	3716	228	0	0	0	0	272	6	0	271	192	0	2	0	106	605	175	34	579	368	318	42	330	0	831	22	600	859	2	124	2197	946	26	4	166	0	0	40	178	1163	799	150	16	64	1250	4601	24	1547	190	0	7978	1255	697	0	0	0	0	0	170	277	34	218	764	186	656	31	525	242	4	0	70	1237	16	340	4	0	34	66	1605	33	447	102	140	0	298	105	0	102	114	849	0	85	234	8	104	341	127	18	246	0	378	18	0	18	88	0	1959	941	6	0	0	0	22	1115	520	1142	359	121	112	77	46	0	292	0	9	100	404	0	38	40	12	0	0	0	0	0	126	12	429	0	18	0	0	0	0	2115	0	18	180	0	0	0	1115	615	26	769	0	130	821	41	39	361	0	1207	183	755	305	1655	761	0	223	0	422	0	0	1341	1397	0	122	29	0	0	76	8	144	195	177	0	0	0	38	47	136	0	0	2	0	0	72	18	1601	277	0	0	242	241	30	937	8	30	8	225	173	0	48	192	13	2979	210	8	160	288	84	56	114	52	0	637	0	68	46	66	10	78	198	1276	0	0	8	151	616	94	195	0	139	0	6	400	405	0	0	44	162	498	448	0	0	613	0	0	0	0	0	0	150	0	0	24	0	0	3120	612	66	71	181	551	0	423	168	6	10	4	0	0	52	106	970	0	0	0	87	8	58	139	389	10423	0	0	0	0	0	0	0	310	52	521	0	0	0	196	249	1487	213	44	344	0	2	711	0	0	196	4	0	323	192	43	799	216	240	394	0	0	0	70	18	188	1361	156	0	0	0	0	0	5	5	0	46	5	0	64	396	1017	3641	259	986	21	20	505	228	440	206	124	0	255	103	475	0	316	573	0	8	157	114	751	34	422	0	202	1125	220	16	167	275	52	16	21	64	89	8	10	911	269	120	338	0	161	42	9	115	29	30	843	142	563	454	95	1088	374	0	151	478	240	128	2	1331	772	0	0	0	0	0	0	0	240	0	0	0	0	0	0	18	102	283	125	183	0	364	0	253	6	712	82	183	0	0	0	0	779	284	131	20	8	189	36	87	74	239	114	1	395	0	48	841	34	0	561	15	0	258	80	30	119	150	1007	814	10	46	0	0	84	2	0	0	6	107	416	2	46	0	6	0	143	174	178	8	9	51	137	140	0	335	524	199	563	398	89	94	201	40	431	0	261	362	66	51	16	36	0	0	1011	361	12	101	427	76	554	521	80	54	386	500	145	394	455	222	24	0	110	0	303	50	20	216	1	0	319	449	189	26	0	1	116	8	9	67	1	87	92	58	0	111	146	398	103	186	101	139	153	727	376	6	0	0	1339	10	6	156	166	72	288	179	85	6455	0	142	6	64	170	0	0	0	537	30	100	179	367	10	88	0	0	981	0	0	92	68	335	169	0	0	0	0	0	12	0	0	939	497	158	5529	87	0	326	175	26	2	2	3	0	1217	0	0	0	0	6	12	0	633	298	60	0	6	0	923	0	792	0	0	40	0	0	0	175	170	144	4589	68	0	0	0	161	0	0	704	89	573	0	0	0	0	0	0	0	0	0	278	0	0	465	20	1708	0	0	0	0	0	0	10	347	0	196	121	34	0	278	20	0	0	0	0	0	305	0	747	837	0	0	26	0	3036	14	3	24	14	1	249	30	16	6	0	1277	181	76	0	0	22	62	2	169	350	28	403	0	24	67	170	42	0	187	14	0	0	0	0	0	388	0	86	351	181	233	332	0	0	146	230	268	174	0	507	56	32	2	0	0	0	2	0	0	0	130	262	37	985	283	376	0	0	146	0	0	0	199	8609	792	220	1174	60	0	78	0	1287	0	0	42	282	74	0	14	78	28	170	0	0	0	0	941	203	0	100	44	1586	54	281	1324	27	0	0	0	1464	575	0	0	0	0	0	0	278	171	50	670	41	204	703	32	790	3	164	0	0	818	251	390	113	290	223	191	213	26	1119	0	625	132	0	58	429	1180	224	311	1789	125	533	185	0	866	36	6549	58	428	0	371	12	192	0	473	0	22	725	30	144	34	10	8	8	24	396	183	138	11	14	58	396	73	39	2919	0	0	41	748	0	895	0	27	1185	0	34	23	351	83	523	0	71	7616	188	13	0	10	0	0	98	381	186	47	99	394	2	0	137	958	40	39	0	222	65	81	143	239	0	0	0	11831	522	0	172	4	85	88	513	46	24	2662	38	0	2433	59	90	6	6	76	437	478	335	152	281	362	0	0	70	0	178	0	549	269	0	1974	19	16	6	6	28	47	6147	86	0	0	130	0	3823	184	14	130	90	0	0	0	0	138	2541	112	0	215	13	90	3757	0	0	4	0	0	360	244	0	0	0	0	0	962	0	40	0	0	0	0	0	505	92	50	1817	0	0	26	0	9	0	0	54	1167	0	584	0	0	0	288	1448	63	2	128	3037	134	593	30	0	443	495	1346	0	0	0	0	0	88	640	0	0	71	0	341	682	424	48	0	0	0	0	445	0	281	80	486	97	0	0	170	0	0	46	98	0	2	6815	100	2	0	0	0	627	112	0	0	2	747	94	21	0	468	3946	8449	74	151	0	58	0	0	50	34	294	194	222	75	4654	83	14	341	354	1125	151	2	16	136	53	29	0	0	0	0	3954	2	368	30	532	42	0	501	384	282	970	0	0	0	587	983	364	19	0	0	12958	0	0	0	0	0	0	28	244	0	0	0	0	0	0	24	0	549	346	0	11338	288	0	229	353	8	36	0	0	0	0	0	0	0	0	0	1212	13390	0	0	267	0	637	0	0	0	1301	0	0	231	0	0	0	0	0	641	80	0	1413	561	16	150	38	112	506	217	57	0	0	0	150	242	574	411	40	1572	452	550	0	28	83	185	100	2	74	97	181	34	0	106	852	488	194	791	549	377	138	635	0	0	54	32	283	46	434	417	0	1877	624	36	403	0	354	71	2	14	153	82	0	0	16	904	144	155	0	111	8	0	0	0	0	20	0	0	0	0	51	88	16	3598	0	0	243	134	4	385	45	92	28	0	0	244	0	2	0	26	203	0	0	197	24	73	231	10	388	122	0	61	36	0	90	414	13063	47	0	0	1108	0	0	0	1627	270	239	10	0	110	3574	134	12	50	612	84	189	0	36	212	0	0	50	0	418	7	299	22	0	224	0	0	52	7	0	0	0	0	0	58	182	0	0	0	2473	0	0	76	0	0	0	118	0	209	0	0	0	0	0	0	0	58	0	96	5149	0	0	0	0	511	0	0	0	585	20	75	67	1459	50	0	0	0	0	1431	1233	0	168	0	29	96	0	68	0	0	0	555	570	9572	13	10	290	136	136	516	99	0	0	52	0	0	237	0	154	116	379	940	0	0	45	208	0	0	0	21	525	497	0	0	666	62	128	38	0	2	102	870	0	179	434	2807	110	727	592	136	88	0	0	0	600	170	124	0	305	0	666	553	605	554	2447	1278	913	276	370	190	34	145	0	48	183	10	53	525	1354	638	35	96	101	40	16	164	0	137	139	26	0	134	208	877	0	42	0	2876	2739	94	120	145	164	178	324	20	223	59	0	0	0	4	0	0	0	0	0	262	323	10	586	132	183	427	727	0	57	167	618	6	0	199	0	0	0	0	0	18	0	4	3369	0	0	0	564	122	38	689	12	489	0	0	1757	22	38	563	80	0	0	0	0	0	0	0	0	0	0	0	0	0	0	0	0	0	2	0	0	209	0	0	8	104	38	21	25	7	552	196	4	58	0	2	0	1	6	2	40	346	547	212	0	488	452	321	393	20	116	0	147	220	235	175	0	1881	325	122	1320	87	227	8355	70	0	87	0	63	184	1035	0	235	2	368	2	282	265	44	353	176	199	339	82	0	0	55	181	0	5815	508	164	593	28	401	306	169	179	151	0	0	126	22	744	76	0	0	349	144	0	96	43	320	74	6	185	0	603	101	55	29	105	442	19	0	124	18	16	51	0	265	1554	299	0	0	0	41	327	0	269	50	176	406	362	0	184	40	24	0	0	0	0	82	0	0	0	118	115	1337	276	6825	2392	0	518	504	0	852	207	949	0	1061	148	1013	28904	0	704	12	668	132	396	0	93	0	0	2	533	0	0	45	89	34	14	0	0	45	18	206	0	52	993	177	261	0	145	222	4	104	7	46	2238	195	112	0	0	272	361	78	483	2	49	240	76	11	0	0	0	504	270	321	167	361	68	333	30	41	45	72	8	56	0	60	96	1146	0	0	6127	87	194	0	0	98	137	0	580	129	66	270	63	10	0	0	224	172	2224	134	12	291	137	106	57	8	4	311	54	302	141	170	64	820	0	74	45	36	0	0	0	8	164	169	62	51	90	326	166	311	108	0	0	0	56	0	300	42	22	0	122	392	534	38	64	336	1393	38	0	0	18	8352	1602	201	318	266	84	58	1168	0	5	222	5008	4	173	69	0	53751	0	227	74014	0	140	57	0	0	1119	46	2893	6	1241	0	38	382	315	0	0	96	0	35	14	34	0	1072	0	850	72	0	0	213	95	260	0	53	0	466	808	196	2085	643	114	244	2	0	0	0	102	51	0	0	0	190	0	0	14	28	453	143	1075	575	342	164	0	2028	189	0	0	0	17	245	285	86	206	14	0	168	0	78	54	3154	0	0	10	77	1243	219	0	3485	160	0	76	777	0	1381	236	155	4320	553	8	296	177	80	14	66	0	0	26	46	0	78	134	10	0	0	247	670	399	0	0	493	0	0	495	0	107	234	152	212	432	1008	0	0	182	0	298	1297	437	98	0	8	635	29	1128	354	46	106	1	324	144	102	182	2935	192	0	0	0	6	26	0	20	44	589	830	436	0	36	0	0	0	0	0	0	99	4	0	0	0	0	0	0	0	0	0	40	0	0	4	0	229	337	4	0	174	378	120	0	70	199	0	0	26	197	30	380	0	239	40	366	0	0	0	0	0	112	12	24	274	795	0	213	162	0	0	0	0	188	24	4	560	156	82	34	85	0	331	589	108	0	1028	952	15	84	44	237	32	0	638	530	1763	0	0	0	0	0	0	0	0	0	0	0	0	447	293	42	594	546	40	0	0	24	278	0	2	56	3324	997	366	117	131	6404	832	0	129	0	1146	32	50	168	0	0	337	763	60	0	0	596	0	0	0	0	0	0	208	331	55	126	14575	0	1009	461	3603	181	553	0	0	313	30	370	312	761	11086	56	10	0	0	242	40	0	0	49	0	0	23	123	62	461	152	70	465	0	0	0	0	710	58	32	52	8	0	0	0	1003	120	0	2	0	41	0	458	0	0	0	61	76	240	0	411	172	431	1323	239	0	131	0	1712	26	194	385	1566	425	17	88	0	108	0	68	280	343	326	46	370	1604	137	175	0	70	285	317	0	98	0	1091	1042	50	6	1366	186	0	94	0	0	0	0	0	122	0	33	1136	147	0	30	72	419	21	112	477	194	3	34	868	0	236	0	1083	602	12	0	34	247	8	297	549	14	283	67	69	48	0	82	6	0	894	108	0	272	172	58	0	224	80	391	469	938	0	14	74	86	0	317	407	47	0	0	4	22	62	395	172	508	590	0	88	212	267	277	0	895	150	243	114	238	88	157	20	0	71	1246	12	135	492	1227	312	0	0	0	0	0	176	0	66	599	2009	0	42	855	116	34	120	2	4	99	124	395	0	9	234	331	25	112	219	43	0	757	1068	416	136	14	273	62	554	8	165	0	0	0	0	1	250	194	6	904	733	581	8994	6	70	665	68	87	424	3146	47	244	1	367	325	20	365	12	0	309	24	3105	560	174	0	202	0	0	2	16	2	62	1540	0	1289	0	8	0	993	937	0	479	0	0	0	0	40	36	0	0	0	0	0	0	0	0	64	142	911	2	84	154	0	0	14	125	588	0	249	897	101	64	17	0	0	12	0	1	0	24	56	643	168	69	42	246	216	84	6	127	8875	771	0	0	0	0	218	465	436	62	2	20	555	2	504	0	264	0	2720	66	48	760	16	0	34	0	0	58	260	0	38	196	180	0	0	85	145	5	0	252	320	909	1030	400	32	40	156	444	40	56	0	2	283	0	26	0	486	350	0	52	842	2	44	27	14	60	1004	14	2624	89	187	46	0	0	126	0	0	0	0	0	0	0	0	2	0	0	0	240	1	50	0	0	0	210	164	14	389	110	68	47	5	2	94	475	97	2	337	0	0	258	63	0	0	0	0	651	0	0	0	62	0	199	241	31	0	141	126	26	0	34	387	142	9571	46	0	0	6	0	10828	46	0	7015	68	192	37	61	38	8194	350	219	0	0	42	0	22	0	95	215	294	25	144	52	171	189	54	30	132	0	0	403	4	1168	199	0	0	135	26	0	0	4	2330	152	135	50	68	0	0	1513	6	178	0	0	263	900	882	207	279	28	0	0	48	0	0	0	0	99	35	358	103	27	63	0	0	0	0	0	0	355	0	116	0	64	431	0	133	144	0	704	94	1141	0	0	0	0	0	0	0	0	0	0	0	80	18	112	2	325	183	116	4	34	0	0	0	1746	0	0	0	0	496	0	0	0	0	0	0	90	15	77	337	16	1844	1	32	0	152	503	290	58	223	64	142	801	169	80	0	793	1069	32	139	0	277	15	233	847	96	693	1079	63	0	101	967	12	296	127	30	8	36	12	0	0	0	0	0	0	74	707	0	39	0	48	1148	50	137	0	56	0	628	0	43	238	50	65	126	24	28	0	0	46	0	677	48	0	36	27	1400	138	6	104	3349	224	1962	214	71	121	380	22	0	24	508	67	536	110	7	720	127	735	426	1720	266	50	0	330	128	0	12746	17	8	2	8	129	5	0	375	12	1	4306	189	0	932	430	151	60	115	708	1942	24	621	411	100	66	239	8	0	12	21	23	122	1946	0	244	2586	0	34	36	0	0	36	174	100	177	352	68	434	82	310	50	0	0	2	550	6	0	89	131	378	194	112	1602	51	0	259	0	279	733	102	242	85	0	300	0	320	0	1095	406	244	31	4217	153	113	122	113	538	0	0	372	334	0	0	376	266	668	20	0	0	428	278	584	2	104	2	156	1725	0	202	0	100	1	2	234	0	1962	256	178	0	0	0	372	0	0	0	0	70	1395	0	4	1661	21	0	0	0	1117	26	294	26	0	230	6	16	0	0	0	190	0	0	452	108	0	0	481	2	0	204	0	0	8	0	0	2	0	167	0	10	54	0	0	70	214	6	25	173	188	0	110	144	26	514	460	0	0	0	0	0	0	0	0	1	0	234	218	457	0	10	4055	295	8	74	252	58	160	0	0	42	296	495	292	258	10	16	1281	0	67	0	0	0	55	233	198	133	531	116	257	0	0	4219	350	0	4	156	163	20	204	34	36	52	18	125	33	2384	127	174	128	19	599	396	60	95	0	102	40	114	237	34	2	10	0	496	0	1469	0	353	38	23	0	190	0	45	395	748	106	168	195	225	3001	22	10	0	476	0	0	235	101	7	56	70	104	101	53	169	1684	651	140	4	0	0	0	261	0	119	486	204	136	89	132	22	1945	121	355	112	52	0	24	22	99	0	0	10	0	66	274	0	1351	19	999	67	0	0	0	229	0	3286	422	1145	693	239	514	394	931	1705	422	1294	411	498	523	43	558	773	249	713	518	382	658	238	493	1045	621	518	4	2818	11882	225	126	0	0	0	347	362	10851	447	634	537	1916	552	1259	373	0	44	317	1391	1260	16	571	689	0	58	0	1024	446	43	0	32	0	0	0	0	0	0	0	0	60	211	26	284	0	85	84	0	3513	504	516	0	41	385	0	89	345	166	732	2	8	92	10642	9	36	1600	2696	343	8	73	333	1614	365	360	11749	1264	414	0	0	0	609	0	74	0	885	48	64	296	398	0	0	0	328	56	1375	98	434	234	386	0	97	0	48	280	155	14	585	245	0	1197	302	289	212	0	8	1945	636	128	62	347	416	1636	330	0	2	0	66	0	858	932	12	12	0	5	0	0	86	1329	956	32	80	1739	252	126	94	0	52	670	2958	0	370	0	107	0	498	2848	964	0	1815	143	51	33	0	0	50	911	150	190	452	141	498	1	0	1	32	0	1063	585	112	16	1845	148	122	292	296	328	345	0	220	513	16	1808	426	2	500	0	33	256	1099	2369	1357	670	54	610	2651	1002	288	229	1086	1465	1061	0	162	90	286	967	37	807	249	52	43	32	135	247	0	507	26	0	165	0	16	412	529	244	0	1348	56	209	79	135	203	64	0	643	17	109	145	1179	54	126	124	0	101	211	434	0	250	54	0	0	0	0	0	0	0	0	0	0	24	605	208	0	0	0	0	0	0	150	0	0	307	575	1744	186	2755	0	0	187	239	1785	0	0	0	0	2135	1772	674	492	145	0	1646	599	14	0	171	371	0	146	1139	50	384	126	87	0	0	0	1150	2	30	36	2	907	324	2	36	497	48	0	0	110	75	1253	31	370	61	0	258	136	0	0	223	58	152	0	10	0	280	118	363	50	16	290	0	149	81	1581	0	0	0	0	0	0	0	0	0	0	0	8	458	304	369	290	1780	34	123	729	92	0	66	24	438	622	0	364	2	827	1018	0	0	540	11	58	337	1117	296	10	94	78	70	1136	0	0	618	1889	0	8578	16	321	336	55	1	10	609	465	98	201	0	0	0	0	0	0	1462	83	0	228	78	301	339	0	13	130	110	327	263	106	0	0	3245	0	1293	0	0	270	2851	247	210	182	0	0	98	19	92	149	398	837	440	150	0	0	176	739	80	62	98	278	706	335	437	0	86	36	29	0	0	10	0	254	234	0	181	649	533	92	0	52	0	0	0	229	2133	1178	0	0	0	0	11	0	0	0	0	177	95	3607	226	1630	283	149	248	99	1606	1641	0	167	0	342	0	429	0	643	182	28	1621	68	46	76	2171	2737	106	0	262	356	2120	1184	67	0	65	585	2747	429	0	90	176	0	268	0	20	104	51	0	1386	438	178	188	100	0	710	694	162	0	10	170	264	5898	267	0	555	2974	2	0	87	0	1685	922	0	2	755	306	214	7724	84	0	104	6	677	0	717	8	1659	3849	178	152	2321	251	165	665	154	1718	81	78	154	100	480	321	1124	1376	91	342	179	10	332	2246	0	361	159	355	432	151	0	0	114	2192	2470	64	3484	689	850	28	11616	620	247	0	362	480	404	12	110	249	6107	682	4	0	1258	1084	1002	156	97	0	944	230	305	2	622	22	1630	897	262	4467	140	1983	925	125	924	1021	2512	877	503	552	111	4	829	0	282	11	175	153	1960	452	2	331	74	7205	8	489	20	122	0	0	671	1912	0	0	65	233	474	6	3169	2	60	0	0	22	0	0	0	46	3	120	10	6	0	18	0	0	0	4633	0	0	2403	0	0	0	0	309	91	157	617	0	0	0	0	0	0	0	0	0	84	0	2	14	0	0	126	222	921	500	0	246	55	0	0	12	268	391	0	2	0	0	1264	4	0	1402	9	210	0	0	0	0	0	2248	315	0	134	44	62	104	0	8	1610	0	0	0	0	0	0	0	0	0	0	0	0	0	1139	0	0	0	1028	118	0	33	437	616	0	0	0	118	33	57	8	0	1569	523	787	2	0	0	0	4	0	0	0	0	0	113	0	55	360	12	2	1	0	12	0	0	0	509	56	165	0	0	0	0	0	0	456	93	518	0	280	814	0	0	0	0	0	0	0	0	0	0	0	0	0	0	19	336	208	101	0	1070	161	263	865	7	0	0	0	0	406	0	653	0	0	62	307	0	0	0	2252	0	0	0	164	636	0	0	16	14	58	0	0	14	34	0	2756	0	0	0	9734	20221	1241	1817	58	877	0	102	1218	79	142	0	50	1827	260	16	0	16	30	91	51	0	0	0	7317	1511	18	0	52	0	325	711	411	833	12	0	110	415	0	0	0	0	204	0	146	120	160	0	98	610	20	0	0	87524	0	10	28	0	61	147	21	52	8539	103	260	55	76	1605	174	0	0	4	3616	301	149	0	315	131	2	120	0	87	80	200	49	0	62	5470	0	5294	761	0	164	0	75	0	4939	94	27	32	26	0	233	155	342	14	109	1185	2	351	8	0	0	6	0	314	45	493	1295	36	52	1529	4590	163	0	26	27	7	108	203	464	322	397	16	963	507	814	0	1469	98	190	76	143	0	957	0	4	0	0	0	6523	0	142	1508	241	2796	0	0	0	1	198	394	369	590	0	0	0	398	343	0	43	255	116	64	0	118	528	3078	0	2992	0	0	2036	106	0	0	22	0	0	557	3169	0	76	0	83	25	521	0	122	0	0	0	0	124	8	0	24	482	101	3	322	0	336	992	0	480	0	506	0	154	103	788	1665	92	221	0	0	0	184	0	123	809	484	0	790	4	6	62	17	0	628	34	98	247	0	0	500	0	42	150	271	276	0	0	156	0	591	581	32	0	669	0	94	282	4	0	0	20	476	875	0	175	457	1115	64	384	76	138	0	0	0	10	8	0	8	34	19	0	0	2	0	0	0	0	0	0	0	0	0	12	0	0	0	0	8	0	0	2	0	0	2	157	4	0	0	0	132	0	0	0	0	0	2	0	0	0	0	0	18	42	0	242	0	0	0	147	0	0	8078	0	4861	0	0	81	819	2553	144	0	0	0	653	0	8	0	7	2480	0	620	3	141289	94	238	823	341	0	408	0	252	122	0	100	0	720	1	369	0	249	16	18	0	195	336	10629	609	136	455	177	1324	489	0	66	684	32	0	0	101	0	21	0	0	10	0	297	265	0	188	1238	0	192	615	188	0	0	118	347	875	62	10	73	172	48	8	0	8	134	6	8	158	32	0	0	0	150	893	800	417	150	0	0	2	124	17612	5307	90	57	1532	0	291	0	370	0	415	18	4	0	591	1608	3	0	0	108	688	578	0	0	0	0	0	0	0	10	0	0	6	0	0	4	0	2	0	193	0	0	0	0	0	0	0	0	0	77	0	0	7	143	0	0	0	274	0	0	0	0	0	0	0	0	0	0	10	0	0	0	748	0	0	0	0	0	0	0	0	0	208	0	416	0	359	41	238	0	0	0	0	0	0	0	878	4	0	0	0	0	0	0	0	0	0	0	0	0	0	0	0	0	0	0	258	0	0	2	0	0	0	485	0	0	0	0	0	0	0	0	0	0	4	0	0	0	513	0	0	0	0	0	0	1	2	0	0	0	0	0	0	0	51	0	0	0	0	0	0	0	0	0	0	1548	0	0	0	0	5	0	344	0	14	1	0	337	0	0	50	60	685	0	0	0	0	0	133	0	0	0	0	114	0	0	34	0	0	0	38	0	82	0	0	16	0	0	16	223	0	0	0	0	0	0	0	4	0	30	28	0	80	0	6	36	1	0	0	0	0	267	56	0	11	0	0	0	0	54	4	0	0	0	80	0	7	24	23	2	0	0	8	0	0	0	0	0	0	0	0	6	0	0	0	0	0	0	0	0	0	0	0	0	0	0	0	28	0	50	0	0	0	0	0	0	41	0	0	104	0	0	42	0	0	1	0	22	0	0	0	189	6	0	0	655	343	0	0	0	0	146	712	0	0	276	75	208	275	49	594	128	312	311	348	330	47	52	70	0	291	237	22	956	410	273	106	0	524	237	711	0	74	303	78	841	179	496	0	137	310	303	14	79	52	852	541	2043	1306	922	44	42	989	207	86	1246	348	247	241	13	246	0	0	0	0	0	6	8	0	0	0	0	0	55	0	0	0	2	8	0	0	403	0	0	16	2	68	317	0	0	0	16	0	0	0	0	0	0	0	0	0	0	111	5	6	0	83	0	0	251	12	0	0	0	43	0	19	599	0	0	0	0	0	101	0	0	0	0	0	0	0	0	0	0	0	0	0	0	0	0	0	0	0	0	0	0	0	0	0	0	12	0	0	0	0	0	0	0	0	0	0	0	0	14	0	0	0	0	0	0	0	0	0	0	0	0	4	0	0	0	0	271	86	261	0	29	0	1188	0	0	624	187	215	14	2771	0	1249	348	1222	221	56	103	4627	16	407	119	975	263	130	83	432	676	20	16	280	0	16	337	91	10293	0	0	1531	0	0	0	474	172	0	0	0	27	188	616	53	0	0	0	0	48	3	0	0	47	4	0	0	0	0	0	43	71	350	848	246	375	184	0	324	331	465	16752	548	1087	10	128	30	92	1116	1662	216	689	4945	76	181	182	302	382	801	275	23	1673	219	110	83	84	24	0	3045	1855	0	171	196	58	424	3	0	0	41433	3984	222	541	168	483	2133	0	1083	95	1	370	207	115	113	39	360	0	143	584	1962	120	92	364	765	658	2869	2456	1143	4145	2	4	0	462	268	0	0	950	0	0	0	0	235	0	0	0	0	16	0	1305	706	0	0	158	0	0	0	8	835	164	0	304	99	366	245	173	0	2278	12	131	269	20	22	40	1492	1111	1010	50	2	798	38	651	87	187	0	0	250	4	203	32	1555	18	561	0	188	379	351	753	1489	442	3048	229	0	0	4	0	0	0	0	0	0	0	18	0	0	0	0	1419	1079	192	748	694	2460	6	210	677	992	826	2	398	94	426	267	114	0	46	0	521	87	0	245	170	72	103	1134	495	124	1486	2573	114	276	0	258	211	182	2004	0	549	0	0	0	0	0	34	36	89	0	48	0	12	266	1900	110	208	0	2	206	427	586	169	43	0	99	12	81	233	0	351	178	50	0	0	0	0	76	285	869	146	155	0	29	102	0	0	0	0	0	0	0	0	0	0	0	0	0	0	0	0	0	0	0	0	0	0	0	62	208	135	24	0	280	0	470	42	707	201	54	196	219	0	0	0	0	0	0	0	0	0	0	0	0	0	0	0	0	0	0	0	0	0	0	0	0	0	0	0	121	129	270	24	237	1315	0	0	26	166	2286	0	0	0	0	913	104	691	203	0	601	0	322	23	34	248	0	0	0	104	91	286	0	0	0	88	0	156	61	0	40	0	6	0	0	0	741	68	3211	344	374	1721	54	4	0	0	0	0	49	92	197	1039	483	515	638	18	0	0	4	0	72	62	360	117	587	1323	317	1075	165	267	153	513	72	238	0	4	2	22	22	44	0	0	68	4	22	227	780	1292	566	959	0	38	524	46	107	235	49	171	166	86	513	0	0	0	0	0	0	110	0	42	1973	224	299	495	34	967	329	1829	598	849	0	0	0	198	509	200	962	97	0	0	0	390	38	1321	76	0	351	352	0	321	9	0	0	0	30	14	89	1218	427	118	108	0	0	0	0	0	0	0	50	62	81	32	113	77	459	239	219	36	30	142	2204	81	368	236	486	980	0	792	787	740	648	10	0	393	24	104	166	905	52	250	435	2082	69	357	14	0	0	2	0	0	0	0	90	0	0	42	12	14	54	174	12	49	496	43	393	0	295	1465	0	14	1221	0	0	633	78	2045	497	227	3	0	0	0	0	132	515	479	513	34	0	0	0	22	7	0	0	0	81	0	0	0	197	0	0	248	0	433	0	73	83	674	2665	847	2822	843	453	292	244	2576	30	98	69	662	1432	0	0	0	449	0	297	381	362	0	0	0	30	0	0	250	5668	5397	7559	10067	12481	5945	379	95	19	6	0	0	0	468	751	0	261	0	0	0	0	0	0	0	0	4	6	857	254	6	214	751	163	300	0	0	0	0	965	0	0	0	262	4	0	0	0	594	2408	1185	0	72	220	3775	294	158	112	31	249	3653	862	0	310	18	688	0	437	0	0	0	375	32	4	0	0	0	1575	269	2	0	0	0	0	0	3019	0	0	0	0	52	0	658	0	0	0	756	0	0	1511	106	409	1637	28	528	0	0	0	1104	83	0	136	0	57	514	120	0	228	490	2745	42	168	33	139	556	920	168	0	496	24	170	0	0	0	0	263	0	0	0	335	0	0	0	6	0	0	0	0	0	0	1	0	117	0	0	0	0	0	0	0	0	2	0	0	0	237	0	566	525	0	0	0	0	0	0	358	0	0	0	0	16	23834	14	8	762	447	724	459	22	384	1045	331	119	46	0	2	0	0	0	22	0	6	4	945	0	8	36	384	0	0	0	182	0	0	0	0	0	0	0	0	0	0	1	0	2	32	394	188	1154	560	2	0	0	24	0	1055	0	0	0	0	1373	673	7	1533	664	0	0	969	12	350	442	458	3	659	0	0	0	26	2	4	0	0	0	112	416	363	0	26	0	0	0	0	0	2395	8	536	320	0	8	0	0	0	0	9	0	0	553	1	0	0	2398	0	0	634	0	0	0	0	1245	0	0	0	52	175	0	0	0	0	0	0	0	0	0	0	2245	0	439	25	0	0	0	0	6	24	565	85	123	0	0	0	0	0	0	8	0	0	0	0	164	313	250	144	46	104	0	1887	692	27	350	106	703	3887	2654	3626	832	255	16	291	3325	0	0	0	2	0	118	0	17	0	0	0	0	0	0	0	0	0	0	64	0	0	1	0	30	20	0	0	0	0	0	0	0	0	0	10	0	47	214	114	370	482	494	1142	0	0	0	0	0	0	0	0	4	0	0	0	31	34	0	0	0	0	0	0	0	0	0	0	0	0	0	0	54	0	101	0	188	0	0	0	0	0	800	265	355	1	0	32	0	0	0	0	0	0	0	0	0	0	0	788	132	0	0	0	0	12	0	4	0	0	0	0	0	0	0	30	0	0	0	0	0	0	1	0	2	42	5024	0	2	0	0	0	0	0	6	0	16	421	0	0	0	0	0	0	0	0	0	0	177	14	284	0	4397	0	0	0	0	0	126	0	0	0	0	0	0	0	0	0	0	0	28	1171	729	805	0	462	879	542	0	0	61	10	46	4691	33	0	222	41	57	0	545	653	1630	945	949	0	0	0	0	0	0	0	0	0	0	621	2113	1078	4	0	0	0	250	18	16	54	42	0	0	0	0	0	179	1371	183	133	0	134	1214	0	0	229	0	208	0	0	0	0	0	0	0	0	4	0	0	0	0	0	106	0	0	0	0	0	0	0	1551	570	1199	600	138	152	0	0	0	0	0	0	14	0	0	0	0	1790	0	0	404	368	534	806	61	20	188	122	0	263	290	146	98	0	16	571	0	200	273	566	824	1360	43	223	0	10	8025	164	152	50	0	818	132	0	0	0	0	0	0	0	0	5694	28	0	0	0	0	0	0	0	13095	44	101	754	239	20	265	423	206	4572	56	0	1445	0	0	245	116	8	8	0	0	2008	16	238	88	146	7	695	449	188	2548	0	0	0	0	0	0	0	0	0	0	0	0	0	0	6	0	38	273	0	68	94	353	0	0	0	38	2096	10	206	32	0	0	0	0	0	0	0	164	2	70	377	12	100	44	0	0	0	0	0	72	2904	48	1145	3	508	677	113	58	77	0	0	0	0	0	0	0	0	0	0	0	0	6	0	176	2160	45	0	248	0	66	0	307	1001	106	148	34	434	0	0	0	359	415	0	112	199	6	357	2201	0	12	47	363	385	0	2	122	0	0	0	10	191	610	290	54	54	528	0	0	2278	821	300	8	107	214	565	106	293	73	146	0	345	0	366	7941	17	52	84	238	15	10518	496	174	4296	25	215	932	46	270	302	48	513	0	390	521	85	4	149	32	573	120	5	68	62	161	0	96	1279	212	0	34	195	197	196	0	107	56	44	94	0	0	16	270	54	28	544	70	278	0	127	274	179	14	163	60	138	62	4	0	0	144	64	363	517	46	385	0	0	0	0	70	24	0	45	657	0	579	354	35	329	620	0	102	0	66	82	0	166	331	68	62	126	0	58	0	299	2	84	2199	8	170	1659	0	693	0	0	0	0	0	0	0	343	465	364	0	8	206	34	123	0	64	0	472	10	194	343	1012	566	1945	1824	123	30	756	144	0	219	158	250	34	517	72	46	393	373	80	0	730	3308	69	154	661	0	0	0	0	0	0	94	23	0	0	331	0	296	0	725	146	226	38	411	545	245	32	140	0	212	0	74	82	1904	11	2	371	0	948	565	875	28	67	329	526	172	388	0	0	0	34	142	138	887	0	110	991	98	63	68	87	43	104	102	944	0	0	72	55	2	123	156	84	0	0	576	60	4	127	466	224	0	0	233	215	38	15	234	0	0	116	32	164	133	29	25	0	210	84	2	196	316	324	502	0	0	0	0	0	0	103	0	0	164	207	4	970	56	0	18	326	0	194	1122	516	649	1795	1566	263	2	0	0	154	0	0	0	32	0	24	0	0	0	38	0	16	9	0	0	0	0	0	0	0	0	30	0	2407	144	23	0	0	0	0	0	0	0	0	0	0	10	0	0	8	0	0	0	0	0	0	0	0	0	0	0	0	0	0	0	0	272	0	0	7	0	0	0	0	0	0	0	0	1	10	0	0	22	0	82	28	68	0	0	0	0	0	0	0	0	0	0	1675	2130	0	0	0	989	284	78	366	18	1250	2	22	237	24	0	0	0	0	0	4	0	2	0	0	0	0	0	0	8	0	4	0	0	0	0	0	0	0	4	0	0	0	195	4	0	50	4	0	0	64	89	120	124	0	0	0	87	559	0	0	0	0	89	0	0	0	0	8	0	0	0	0	0	0	0	0	98	0	0	0	79	1028	0	614	0	0	160	155	0	0	48	0	182	1	0	0	0	0	0	0	0	0	250	0	0	0	0	0	124	4	266	70	0	0	0	0	0	0	0	341	0	1196	343	413	673	203	74	0	154	4	0	45	4	0	506	153	1053	0	0	105	234	44	0	304	273	1284	148	339	0	399	510	116	26	791	162	6	554	28	0	0	0	2	1528	689	3	0	0	0	0	0	0	0	0	0	0	0	814	0	196	357	36	2291	0	0	115	178	230	0	321	196	12	0	0	4	0	0	0	117	0	0	0	18	0	0	0	0	0	0	0	0	0	0	985	0	0	3	0	10	0	0	0	0	0	2	0	0	0	0	0	2	0	0	0	0	0	0	0	0	0	1917	18	0	0	0	8	0	0	0	0	0	0	0	0	97	0	0	0	0	8	4	0	0	0	215	40	0	0	0	0	0	284	0	31	0	0	0	0	0	0	0	0	22	0	0	0	0	0	0	0	0	0	0	0	3704	797	334	705	435	1118	532	0	2	0	273	159	0	0	0	0	0	2	0	0	0	0	0	0	0	0	0	0	0	379	0	0	0	0	0	0	0	0	0	0	0	2	24	532	365	4	0	0	0	0	0	0	0	0	0	0	0	958	1322	0	0	6	0	0	1436	2072	4	57	0	72	6	0	0	0	0	0	144	1380	158	7592	0	0	0	0	0	0	0	0	0	0	397	0	0	20	66	0	0	0	0	0	0	0	0	0	0	0	0	0	2	0	0	0	2	86	4	94	432	98	298	0	293	438	0	0	28	0	0	22	56	254	0	610	36	0	0	5	0	58	12	0	0	0	0	0	0	0	0	0	0	0	8	0	0	37	70	0	0	0	0	0	0	66	744	0	0	1	0	0	0	0	0	0	0	0	0	0	5	0	0	0	0	0	0	0	0	0	0	0	0	0	0	0	0	692	432	0	0	16	0	0	0	0	0	0	0	67	328	0	0	0	0	555	0	0	0	6	0	0	0	0	0	22	4	18	512	0	0	0	0	22	639	12	0	1496	712	230	220	0	0	0	0	3	4	0	18	18	0	0	0	0	0	0	0	0	14	114	582	0	0	0	0	0	0	16	0	0	1211	1	0	429	0	0	0	308	0	0	0	0	0	0	0	0	0	0	19	0	26	0	0	0	0	0	0	0	0	0	0	0	790	12	0	6	0	0	0	0	0	0	0	0	258	50	0	0	0	0	0	365	0	0	229	0	0	0	0	0	0	0	0	7	0	1	0	0	0	0	0	0	0	4	0	0	0	0	0	0	0	8	0	238	276	1260	6	0	0	34	0	69	43	292	318	85	791	0	0	0	0	0	0	0	0	0	0	0	0	8	0	0	0	2051	0	0	0	50	0	0	0	0	0	0	484	374	0	920	6340	358	0	0	0	0	0	0	0	0	0	0	24	0	0	2	0	0	0	0	1	0	0	24	0	10	0	14	6	0	12	0	0	18	824	0	0	0	0	0	0	0	0	0	0	0	0	0	9	16	6	28	19	0	0	0	291	0	104	0	0	4	0	0	0	0	0	0	0	19	0	0	1069	0	0	0	0	12	0	0	0	0	0	0	0	0	0	170	0	0	0	0	1665	0	12	4	0	0	24	0	0	0	849	612	0	0	0	0	0	0	0	10	0	4	0	0	0	0	0	20	0	0	0	0	0	0	0	0	0	0	64	258	0	0	0	0	0	0	0	0	0	0	0	0	51	0	0	0	0	142	0	366	132	681	0	0	0	0	0	0	2	0	144	0	8	304	0	0	0	4	0	0	0	0	0	0	0	0	0	0	0	0	0	0	0	0	0	0	0	0	0	0	0	0	0	0	12	1	0	0	0	0	0	0	0	0	0	0	0	0	0	0	0	0	0	0	0	0	0	0	0	0	0	0	6	0	0	0	0	0	0	0	12	0	0	0	0	0	1	0	0	0	0	4	0	0	0	0	0	0	21	13	5	0	0	0	0	0	0	631	0	0	0	0	0	0	0	0	0	0	0	0	0	0	0	0	0	0	0	0	0	0	0	0	0	0	0	0	0	0	0	0	6	0	0	0	0	0	0	0	449	330	358	0	0	0	0	0	0	0	0	0	0	0	0	0	0	0	0	0	0	0	0	0	0	0	0	2	0	0	0	0	6	0	0	0	0	0	0	0	0	0	0	0	0	0	0	0	0	0	0	0	0	0	0	0	0	46	0	0	0	0	0	0	0	0	0	0	0	0	6	0	2	2	14	0	0	0	0	5	0	0	1	0	0	0	0	22	0	0	0	0	0	0	0	0	0	0	0	0	0	0	0	0	0	0	0	0	0	0	0	0	0	0	16	0	0	0	0	0	0	0	0	0	0	0	3	0	6	0	0	0	10	0	0	0	0	0	0	0	1	2	0	0	460	2	1	0	0	0	0	0	0	0	0	0	0	0	0	2	0	0	26	0	2	0	804	0	4	13	0	0	0	0	24	250	0	0	0	0	3	4	2	0	0	0	0	28	569	2171	0	0	0	0	16	8	1715	0	83	5	0	0	0	44	0	0	0	0	4	1038	10	0	0	0	0	0	0	0	0	0	0	0	0	0	0	0	0	0	0	0	0	0	4	0	0	0	14	0	4	0	0	0	0	135	597	0	0	0	0	0	0	0	0	161	484	0	0	0	6	179	2	0	39	14	570	517	0	4	0	0	0	126	72	42	55	0	0	0	0	0	0	0	24	0	0	0	2	0	0	0	0	0	0	0	0	0	0	8	7	0	0	0	2	0	0	0	0	0	0	8	418	1	0	0	0	0	0	0	0	2	0	0	0	0	0	0	0	0	0	17	0	0	2	0	0	0	0	0	0	240	0	0	0	0	0	0	0	0	0	0	0	0	0	0	0	0	0	0	0	0	0	0	0	52	0	0	0	0	0	0	0	0	0	0	10	0	265	0	0	0	0	22	0	0	107	122	0	0	0	0	0	0	3	0	0	42	0	0	16	0	0	0	46	0	0	0	0	0	176	349	10	26	0	0	621	0	0	0	0	0	0	0	0	0	0	0	554	0	54	607	0	0	0	0	0	0	0	0	0	0	0	0	0	0	0	0	0	4	0	0	0	0	1	0	8	236	1104	1009	0	0	13	0	0	701	214	0	0	73	49	0	0	2	0	0	6	28	0	0	481	56	425	26	0	235	0	0	0	0	310	446	0	74	925	0	0	0	0	42	1660	0	0	60	0	48	88	194	0	0	0	1260	106	110	1127	0	0	0	0	0	14	0	0	0	0	0	1	0	9322	0	0	0	6	9	0	1	0	44	0	0	4	0	1	0	0	0	0	0	1	0	0	0	0	0	0	0	0	0	0	8	0	0	0	0	0	218	129	142	139	415	56	252	117	109	0	0	4	0	0	0	0	0	0	0	0	0	0	0	0	45	0	4	0	1782	0	0	0	0	0	0	6	0	0	0	4	0	510	1312	235	222	114	54	46	138	0	0	0	0	0	0	0	0	0	0	3	10	0	0	0	0	0	0	0	44	0	0	0	22	0	0	751	4	650	0	0	0	0	6	0	0	10	0	0	0	0	0	0	0	0	0	0	0	0	6	0	0	0	0	0	0	0	0	0	0	0	845	0	0	0	6	0	0	0	0	0	0	0	0	0	0	0	0	0	16	0	0	0	0	0	0	0	0	0	0	0	0	0	0	0	0	0	0	0	0	0	0	0	0	0	0	182	0	0	0	0	0	0	0	0	0	0	64	0	0	0	39	0	8	0	0	0	0	3	0	0	0	0	0	0	0	0	0	0	0	8	0	0	0	0	2	0	0	0	0	0	0	0	62	0	0	0	0	0	0	0	3	0	0	0	0	0	0	0	0	80	158	1389	0	0	0	0	4	0	12	0	0	0	0	0	0	0	0	0	0	0	0	0	0	0	0	0	0	0	0	44	0	0	0	0	0	9	0	0	0	0	0	0	0	0	1	0	0	0	0	0	0	0	0	0	0	0	0	0	0	0	0	0	0	0	1	1	0	0	0	0	0	787	3383	0	0	0	0	0	0	0	0	0	0	0	0	0	0	0	0	0	0	0	0	0	0	3	12	0	30	84	0	0	0	777	0	9	0	0	0	0	0	0	0	0	0	0	0	0	0	0	0	3	0	0	0	0	0	0	0	0	0	0	0	0	0	0	0	40	6	16	0	0	0	0	0	0	0	0	0	0	0	0	47	0	0	0	0	0	0	0	0	0	0	0	0	0	0	0	0	0	0	0	0	0	28	0	22	0	0	0	0	10	0	0	4	0	0	0	0	0	0	0	0	0	0	0	0	0	0	0	0	0	0	0	0	8	0	0	0	0	0	0	0	0	15	0	0	76	0	0	4	0	0	0	0	0	0	0	0	0	0	0	0	0	0	0	46	7	0	0	0	0	0	0	0	0	0	0	0	0	0	0	0	0	0	0	0	0	0	0	0	0	0	0	0	0	0	0	0	0	0	0	0	0	0	0	0	0	0	0	0	0	0	2	20	2	0	0	0	0	0	0	0	0	4	0	0	2	0	2	0	0	0	0	16194	116	0	0	0	0	0	0	0	0	0	0	0	0	0	0	0	0	8	0	0	0	0	0	0	0	0	0	0	0	0	0	0	0	0	0	0	0	0	0	0	0	0	0	0	0	2	0	0	0	0	0	0	0	0	0	0	0	0	0	0	0	0	0	0	0	0	0	0	0	4	0	0	0	534	938	135	78	0	159	978	170	0	99	0	534	591	0	502	4669	616	880	0	0	643	0	0	0	0	29	598	0	18	0	0	6788	0	3	0	0	0	0	0	0	0	0	0	0	0	0	4	0	0	0	0	0	0	0	0	0	0	11	0	0	20	0	0	0	0	0	0	0	0	5	0	0	260	389	424	0	0	10	0	0	0	0	0	1915	5	0	0	6	0	47	22	0	0	0	0	0	0	24	4	0	0	0	0	0	0	6	0	0	0	0	0	0	0	0	0	0	0	0	0	0	0	0	0	4	16	0	0	1	0	0	22	0	14	3	0	0	0	0	0	0	0	0	0	0	0	0	0	0	0	0	0	0	0	0	0	0	0	0	0	0	0	0	0	0	0	0	0	0	0	0	4	0	3	0	0	0	41	0	0	0	0	0	0	0	0	0	0	0	0	0	0	0	88	0	6	0	0	0	42	0	0	68	0	0	0	0	0	0	0	0	0	0	0	0	0	0	0	0	0	4	0	0	0	10	0	0	0	0	259	6	0	0	0	0	1	0	0	0	0	0	0	0	11	0	0	0	0	0	0	0	8	0	0	0	0	23	1	0	0	0	0	0	0	1	0	0	0	0	0	0	0	0	0	0	0	0	0	0	0	0	0	0	0	0	0	0	0	0	0	0	0	0	0	0	0	0	0	0	0	0	0	0	0	0	0	0	641	1060	113	0	0	337	0	0	4	0	0	7	0	0	0	0	0	0	0	0	0	0	0	5	0	0	0	0	0	26	260	28	248	0	0	1942	800	466	0	0	0	0	0	0	0	0	0	0	0	0	0	0	0	0	0	0	0	0	0	0	0	0	0	0	0	0	0	0	0	0	0	0	0	0	0	5791	551	13	0	0	0	0	0	0	0	0	24	0	0	0	0	0	0	0	0	0	6	0	0	0	0	0	0	0	0	0	0	0	0	0	0	0	0	0	0	0	0	0	0	24	0	4	0	0	0	12	0	0	0	425	667	650	6	474	0	0	0	0	0	0	0	0	0	0	0	0	0	0	8	1000	186	0	532	183	448	0	0	89	0	28	0	0	42	394	0	11661	0	0	0	0	0	0	103	408	2	0	0	276	38	107	55	60	269	462	1055	217	93	0	911	699	0	0	4	412	617	0	199	0	1193	509	1825	42	32	1763	1854	0	0	0	0	129	112	14	304	1153	8	398	0	616	37	122	340	297	0	55	0	0	0	16	132	119	0	2624	8	23778	10	18	1867	229	22	50	621	262	78	270	470	1806	1019	0	0	0	0	0	0	0	0	0	0	0	0	256	109	307	22	0	207	144	116	613	198	4	483	397	8414	235	644	0	0	0	1533	9274	8942	8653	10246	64	4987	672	434	227	408	0	0	53	2026	0	108	6	18	6	0	0	0	0	0	6	0	0	0	0	23	281	176	144	138	117	0	208	0	4707	1337	436	14	0	108	1763	411	5	0	0	0	0	0	0	0	0	0	0	0	0	483	1393	0	465	848	113	180	0	36	693	2558	50	42	167	0	0	70	0	0	0	0	0	0	14	0	0	0	0	0	0	0	3	0	0	542	1069	159	701	365	16	12	0	0	0	0	0	0	0	0	0	174	0	1585	222	2455	293	18	0	0	0	118	118	2	0	418	383	423	0	0	0	12	453	1132	553	35	0	553	1113	421	30	231	2	0	209	123	40	0	92	0	465	212	419	34	160	148	0	210	475	69	0	91	59	3	193	10	114	0	0	755	10	0	82	5966	384	24	755	171	5405	59	1669	0	2	109	63	996	0	945	522	983	26	0	110	12	165	0	0	978	32	554	1019	716	98	611	0	0	0	0	8	18	0	0	249	136	0	0	0	4	0	423	38	2	105	794	0	126	168	1092	66	0	535	0	0	78	26	54	316	235	0	46	189	9	60	0	3	21	0	55	0	0	665	5	985	609	0	2278	392	0	398	400	116	121	50	491	0	66	619	169	398	178	25	1151	403	0	0	0	10	0	8	177	353	0	0	0	0	0	0	108	119	58	144	314	12	54	0	0	1970	158	1078	295	0	0	0	0	609	0	0	680	216	0	1145	18	896	48	89	18	1630	0	0	192	216	10	5	178	5063	155	2	0	0	10	1778	30	0	60	8	30	200	908	516	0	2	0	602	31	0	0	0	0	70	136	603	503	0	76	129	3285	586	3	56	2115	162	357	6	149	551	108	0	1	0	49	29	1264	0	18	0	0	0	3213	42	371	526	222	0	9	355	0	315	10	186	0	206	536	395	0	300	880	60	436	273	372	98	292	54	332	480	0	0	0	0	0	20	117	553	83	0	1596	1966	2194	84	311	0	117	60	275	79	119	249	1646	0	2205	38	0	0	0	0	0	0	6	285	0	152	0	127	67	0	0	4	0	0	0	0	0	135	0	1453	14	618	79	0	0	324	0	0	42	0	0	20	404	0	0	92	42	6	45	0	0	0	0	0	0	0	0	0	533	121	72	1133	155	233	287	40	0	351	1051	30	152	96	188	1913	12	0	0	292	358	610	0	0	770	1	9678	9	1809	645	107	155	1008	311	359	0	0	0	852	0	16	356	351	185	236	172	190	390	171	0	0	70	8	689	0	0	421	646	248	164	0	3716	80	60	474	143	252	372	54	0	167	227	0	39	59	362	212	331	1450	19	70	126	0	2991	96	0	143	290	0	0	531	284	18	0	41	48	79	89	309	817	190	97	77	1477	103	127	16	0	0	426	89	0	183	617	105	120	85	214	173	0	0	2701	0	430	654	427	530	173	16	0	4	2	0	0	0	0	0	0	368	569	10	0	0	0	0	0	82	91	488	9	60	82	272	377	0	106	0	0	0	0	6	1455	2352	12	66	235	659	122	312	130	718	89	94	0	0	990	54	2025	14	0	0	0	0	0	120	0	0	58	29	54	76	116	349	112	0	0	89	0	266	0	252	0	564	0	0	2	13	2354	50	82	197	1343	0	64	0	1988	23	177	293	217	242	0	0	0	0	240	0	1476	8425	128	0	0	100	0	25	327	20	297	0	195	16	273	817	70	92	70	2639	48	233	0	0	2534	513	47	663	238	186	273	114	219	151	0	0	993	0	0	0	0	0	0	0	0	0	0	0	0	0	0	0	0	0	18	0	0	13	0	2	160	2	0	0	0	0	0	0	98	4	519	0	0	2	0	182	199	1171	98	226	0	383	262	234	409	121	8	0	209	92	210	3480	415	0	692	0	68	0	0	0	0	1927	4	8	302	164	0	0	62	352	499	880	0	82	0	2294	90	82	4	91	139	20	0	0	0	0	42	8211	36	4	456	208	0	0	4	0	586	218	0	195	8	0	0	0	464	290	2	972	1727	220	0	0	269	127	56	30	20	20	317	658	6	331	535	317	8	0	134	63	23	402	105	38	0	454	2	0	268	48	1455	4043	493	122	2848	759	121	82	131	866	712	52	1267	42	377	562	1305	125	1960	83	424	465	119	0	0	614	82	8	96	0	0	880	597	1647	430	4	134	22	26	108	577	217	321	642	3376	117	431	245	7	0	951	232	4	34	8	215	311	316	168	0	164	76	5443	78	0	62	4	0	0	0	0	148	55	301	420	80	306	148	42	4	0	502	0	90	59	124	0	11	352	52	123	343	320	0	0	4	10208	0	109	0	172	198	2	0	133	294	259	0	0	0	477	0	10	0	0	0	0	5455	0	0	459	530	0	26	4	261	0	74	36	4	0	40	20	1185	0	0	94	123	289	0	367	669	33	324	34	0	197	64	208	0	0	183	8	328	0	6	0	80	979	125	28	496	271	14	362	8	0	33	0	146	0	87	1419	53	8	362	68	54	218	20	234	14	85	0	0	38	24	9555	0	132	4	0	641	770	36	171	18	0	0	1	0	0	473	0	0	0	164	33	4	0	0	539	0	159	38	279	664	305	0	0	12	2	140	64	201	0	0	34	308	102	6	22	129	171	34	34	52	465	518	4	973	734	56	514	126	1074	7	40	72	0	0	20	172	0	108	2	229	0	0	0	13	15	176	25	244	0	43	44	286	274	0	174	0	211	367	20	226	0	548	0	0	4	354	498	1886	399	111	0	0	880	22	116	0	450	546	90	182	212	795	536	55	0	230	129	46	118	198	635	94	45	137	0	0	670	80	4	0	1395	96	4	335	93	146	76	595	656	219	415	66	887	0	0	70	22	0	0	425	58	186	50	1706	0	527	86	0	0	0	0	764	0	134	0	0	482	152	39	117	0	347	0	0	0	0	0	16	0	0	214	0	42	1103	146	186	51	373	126	143	263	614	360	443	303	500	1313	467	23	0	367	820	525	204	10	1605	0	225	0	39	0	166	369	515	375	305	465	1	210	24	52	8	51	91	522	90	217	575	79	52	4	8459	0	60	642	63	587	361	6	190	70	209	549	270	56	0	0	39	0	0	0	683	0	0	263	169	252	184	195	2	258	121	0	704	0	48	4	157	347	371	226	0	151	6	47	2006	78	178	0	409	263	0	0	38	291	10	0	44	64	421	438	0	8002	70	53	0	0	0	0	305	12	1428	1563	2	730	301	463	16	0	0	130	494	98	382	392	4	0	0	0	0	0	92	0	0	0	174	28	60	10	120	8	0	3	56	0	0	0	0	0	46	0	12	66	81	14	50	1905	70	50	5	16	0	850	57	64	212	0	0	328	168	37	278	0	0	34	53	238	69	48	885	253	0	434	0	581	258	358	301	0	0	0	274	25	0	0	0	211	61	1560	358	0	146	56	410	0	0	0	130	0	1073	40	665	94	1096	0	2	0	2	0	40	82	205	19069	0	0	22	0	0	0	34	0	0	0	0	699	117	0	3843	116	26	57	130	596	164	56	0	4	4	388	0	0	4	311	0	184	54	0	0	0	0	582	0	178	251	188	193	74	668	260	0	134	0	52	3933	125	46	4242	666	130	46	96	6	336	6	591	345	305	248	2	0	171	0	0	3992	24	0	0	0	4725	0	0	0	0	0	44	1258	6	31	16	1818	94	85	0	59	256	0	249	305	8	784	147	188	1250	4666	260	0	0	0	6	2	507	1070	0	564	0	46	476	96	578	0	544	60	0	0	0	0	115	0	0	0	28	0	0	0	0	0	0	94	0	0	32	109	0	173	0	1450	28	0	0	0	0	18	413	28	296	200	122	128	158	0	95	201	164	387	245	557	22	271	224	0	0	66	221	421	0	106	114	60	2	243	373	0	0	0	0	0	0	0	15	222	64	0	0	0	0	0	0	0	0	99	379	507	291	0	0	46	59	123	18	0	57	0	0	0	0	0	0	0	0	97	144	60	373	4	0	252	4	231	0	437	132	180	44	0	110	0	96	109	0	20	50	0	0	0	0	0	0	0	0	33	128	0	0	10	363	160	0	0	0	0	0	199	219	508	1328	0	182	741	363	8	28	0	0	0	5	0	3	0	4745	4	0	1925	0	63	0	0	0	0	0	26	182	0	107	62	2	0	3	560	40	356	166	194	2	0	10	338	149	859	14	45	0	75	56	16	444	0	31	44	266	833	0	6	45	177	226	0	415	142	0	92	0	0	0	0	360	0	0	0	14	39729	0	0	6	0	0	211	403	0	0	16	0	90	0	0	4	32	0	2	124	2	0	0	0	0	0	0	12	252	0	300	4545	122	116	80	0	0	0	822	228	113	26	0	0	0	64	0	0	42	50	32	76	209	314	93	274	298	0	0	904	185	0	0	325	831	46	0	0	114	866	91	62	6	140	24	203	123	242	95	802	244	8	261	12	46	113	2	0	70	332	667	0	24	447	106	0	98	59	32	29	590	547	54	786	5682	3097	8	25	189	75	329	8	4	619	65	122	16	1164	804	42	0	2869	24	107	167	5764	0	0	0	0	12	20	0	0	0	0	18	0	38	0	126	564	193	223	0	4	0	0	14	0	0	0	0	0	26	1363	33	0	483	0	280	0	0	0	0	0	0	177	0	55	12	1726	115	267	308	36	126	340	0	0	367	89	85	255	0	97	34	324	12	14	48	0	0	0	36	0	0	0	0	0	0	76	32	606	185	470	590	0	0	64	0	0	0	0	0	40	0	193	16	415	160	0	0	0	4	0	0	394	40	64	0	169	216	0	0	1078	38	117	0	0	199	509	2924	0	0	0	79	0	193	386	66	82	105	14	36	909	67	50	4	0	38	138	597	345	109	32	670	31	100	77	882	236	372	136	131	0	0	0	0	0	612	6	52	0	0	0	0	66	0	0	0	43	144	0	0	0	0	1692	0	838	302	1308	241	459	85	218	60	170	1003	105	422	10	60	0	152	66	0	193	2	0	0	16	44	82	13240	0	0	24	6	273	375	1511	0	4	2964	0	26	289	9	874	1465	0	7213	0	4363	12	1981	16	0	225	39	58	202	145	528	116	5	424	601	1227	177	296	501	37	232	0	0	114	56	22	4	62	65	6581	488	34	134	1169	282	2	96	87	63	0	0	126	165	301	664	142	0	249	206	0	319	286	0	0	0	38	2372	460	8740	1226	20	531	425	12172	0	507	0	150	60	44	4	95	102	32	0	0	0	0	0	0	0	50	16	0	0	0	0	0	1109	78	123	63929	193	0	86	20	315	14	0	255	96	0	367	731	84	172	343	360	397	1864	0	0	448	2	0	16	106	70	63	250	8	295	0	148	488	84	0	2537	178	0	320	603	0	4804	0	70	513	32	26	0	12	246	0	118	146	54	422	1407	0	6	152	0	230	0	0	10	18	168	0	28	0	96	0	0	8	0	230	105	12	150	0	0	0	0	0	0	7	20	0	70	48	325	0	317	356	0	41	102	502	738	120	76	1489	220	0	0	10	421	2407	0	0	78	328	16	322	689	214	16	8	527	281	12	0	78	0	0	2	451	256	0	22	0	24	242	368	481	459	353	2	0	0	0	2	28	0	0	0	0	0	166	0	0	124	385	4450	108	343	1	71	782	0	294	29	64	130	36	6898	0	1	404	44	51	391	0	335	0	0	0	722	181	4	0	46	0	0	80	0	417	0	8	0	53	4885	6	38	1848	62	263	407	346	458	2	0	20	204	0	51	114	404	0	0	46	48	0	26	0	0	0	0	0	0	22	12	254	0	0	64	74	0	321	372	509	6	114	179	106	172	170	440	0	0	0	0	0	0	0	0	0	129	12	327	218	0	0	4	0	24	0	2	2	129	198	449	164	0	0	0	2	1778	80	16	125	28	0	0	0	12	87	113	0	0	277	0	52	191	133	0	36	475	0	549	395	214	0	4	1	58	114	14	1174	0	83	102	0	0	0	8432	161	114	0	0	0	2250	0	24	0	0	194	968	353	0	518	0	0	160	24	222	24	147	323	0	193	495	17	0	51	2381	0	2	823	519	291	92	113	1632	26	143	0	0	0	10	512	0	194	649	153	4	581	3180	0	0	0	257	34	268	351	385	0	0	0	0	0	181	138	82	370	4	0	0	0	2	0	0	0	0	0	0	120	384	0	104	4266	104	72	306	189	25	2	444	338	190	16	174	38	0	0	236	0	0	4	0	130	0	724	6	1740	6	498	136	125	0	0	0	64	82	441	229	81	121	485	165	69	130	24	214	66	615	539	0	0	0	1892	587	0	22	6708	345	0	42	48	54	0	12	12	138	0	398	104	98	563	154	38	98	157	0	97	70	92	16	357	0	122	14	136	6330	22	331	20	725	0	44	147	0	0	60	652	32	106	0	0	0	88	0	235	36	102	0	367	132	1336	10	18	428	0	0	135	48	15	369	0	4	6	314	681	391	58	4934	321	42	114	404	0	0	4	0	0	0	0	18	10	74	1185	0	547	0	0	0	0	63	2	20	0	0	0	140	0	0	42	171	0	143	0	0	0	195	581	0	0	6	5733	16	464	28	474	363	104	76	878	102	53	59	8	138	68	235	8	8	0	4	654	367	0	190	261	380	24	10	284	44	6	504	26	766	245	0	0	0	0	0	37	0	0	0	0	0	0	241	851	23	3135	156	98	174	456	774	0	0	7	2595	3	611	238	52	0	0	0	0	544	645	56	110	106	2	0	0	0	0	0	0	135	4	754	160	28	136	0	0	0	4	522	1469	1548	31	0	0	0	0	0	0	0	0	0	1075	0	2	292	1568	86	0	0	533	0	695	0	0	0	37	160	0	147	175	28	175	401	0	0	113	131	50	405	15	0	0	0	0	0	208	34	0	2	0	29	222	90	358	0	0	0	0	605	0	187	0	0	0	0	0	80	14	5314	572	207	1945	100	0	0	0	277	247	0	0	0	0	0	0	0	0	0	69	0	14	238	8	0	0	2	0	681	0	78	314	0	60	383	2371	14	117	71	107	66	3	1087	455	162	0	0	0	24	84	98	705	8	1974	1678	176	206	0	0	0	205	0	0	0	0	0	0	30	10	372	458	0	4
"SAMN03493011"	913	0	3	0	6	0	0	0	0	61	11	19	13195	650	377	87	7	23	2	0	0	0	0	3	4	106	217	69	2507	181	27	34	0	27	320	16	7751	347	106	123	729	109	777	340	4505	79	470	0	4	0	416	1647	5489	2	0	1785	10525	293	128	786	0	2	0	107	616	1193	19	0	0	110	7628	0	557	141	370	0	0	1158	430	129	2	2	24	3	415	0	3	5	3	10	0	0	1	6	4	511	9	133	1	1446	1855	275	1721	394	11	469	0	467	95	33	1194	0	682	38	28	0	0	582	55	0	602	571	269	308	8	20	223	0	108	80	827	16365	116	49	135	2	0	116	47	593	258	209	173	273	1253	712	196	45	9	71	88	718	0	264	777	707	94	1643	521	368	40	241	601	647	324	191	115	619	35	1077	225	2	260	1718	3583	2497	1793	450	515	2	362	148	13	0	462	0	769	200	6	151	21	3	380	734	86	435	37	327	2262	671	382	585	228	343	90	1541	53	1	337	0	35	729	146	395	264	345	56	182	1303	138	5	122	1514	114	30	235	119	40	145	67	3	0	3796	519	27	369	205	41	0	0	150	47	0	66	695	325	267	497	148	172	173	440	12	0	14	446	180	1791	0	0	0	2	0	0	0	0	1	3	0	1	1	0	0	5	233	0	0	0	0	0	1	2	0	0	124	357	0	100	1	994	2	0	1	174	226	0	8	0	1174	400	131	74	69	4	107	684	0	0	257	1	37	0	0	2140	0	215	2380	207	55	1	51	610	2	1352	123	0	0	0	434	0	0	99	83	2	0	0	0	0	0	0	0	1248	182	181	65	251	283	1060	870	46	22	73	0	661	507	91	381	719	4	4464	3591	5	0	0	0	1	479	600	1059	0	0	8	4	0	0	0	1	280	5	0	150	436	2	1	0	0	3	860	78	1010	2138	472	705	1144	313	0	218	15	681	116	0	1141	1443	142	416	8422	3	309	337	2	162	129	920	0	4069	2	0	3597	0	2	0	553	23	371	4857	441	58	392	14	0	289	730	100	463	1067	1462	294	303	35	423	26	438	66	66	39	10	0	1646	78	799	215	1117	142	380	412	933	2	0	0	10	18	596	282	77	274	118	146	190	8	7	72	117	1506	180	29	139	335	862	452	415	0	154	2804	116	22747	70	256	0	2	1462	145	711	302	76094	49	1	14	105	728	78	1429	117	98	119	3	4301	0	2474	2	2	120	15376	5	8	236	419	370	203	175	122	111	644	124	434	17	20	61	108	94	18	1241	590	1219	448	1523	40	2	118	99	2	2	0	457	664	11	1066	291	3134	164	820	254	205	208	0	24	133	48	421	290	196	11	837	196	164	334	32	20	270	15	237	47	446	0	573	2	1323	2492	104	1	38	1	1145	22	113	635	2	503	77	163	2923	2751	4	0	0	148	184	0	160	105	933	114	1279	151	228	135	64	2794	141	341	181	66	390	591	226	212	1056	0	116	12	176	10	4502	302	443	10	611	0	22	164	348	4	357	2061	264	297	0	6	211	527	130	159	85	7	313	178	0	0	0	92	130	1872	0	219	624	844	533	294	81	0	369	65	33	218	732	271	0	111	1529	0	0	0	0	0	3	0	5	186	285	4	0	0	17	538	75	895	177	669	1817	0	801	579	0	0	176	734	202	2	1880	363	28	420	2	5	34	93	527	0	5	65	1691	142	6	4	2	1314	6	1008	92	609	251	3507	0	555	0	272	67	0	3	8	0	1	55	147	2598	0	3441	173	48	462	0	1	209	0	0	5	505	14	632	0	547	351	189	202	610	0	46	15	8265	287	158	24	15317	0	7	132	576	0	34	0	161	2089	593	752	1	3	101	7	7850	1506	816	2988	475	87	927	0	2	0	3	0	0	0	0	4	80	39	12	271	3520	0	218	185	103	3	772	0	0	0	26	8	3	60	1	42	125	0	1	100	150	0	1	553	2681	1	420	1	0	0	0	131	2	2	0	0	116	52	37	0	0	4	4	5	15	0	1	0	0	0	0	2	0	0	0	0	0	2	0	5	93	173	0	8	174	365	311	913	69	325	69	165	3439	4	0	95	2	5619	3	5	0	716	432	48	229	106	159	111	372	218	361	1454	2249	82	521	760	31	391	13339	0	191	318	246	33	155	2134	21	217	530	177	97	0	2	41	2108	711	699	1020	445	3	81	38	526	241	1259	131	78	499	1610	611	1228	423	170	7444	670	153	7	261	194	271	27	12	161	0	0	9	1	8	0	852	261	121	2	145	4292	16	329	2898	9	217	1380	235	0	1183	140	4	2770	1341	0	0	209	8	0	352	285	297	3	0	0	250	34	4	31	517	1848	63	1389	0	203	98	1678	1882	1046	391	150	160	64	2	12	578	4	245	1	0	2224	1923	0	3082	167	363	43	40	50	3098	834	897	733	238	10988	1	3	0	11	332	150	102	320	0	31	520	560	2520	145	125	1023	578	761	639	23	0	2009	282	590	1439	5583	0	19	956	352	82	223	905	1671	1830	52	11	505	802	68	981	294	658	784	0	1	546	173	112	73	162	356	388	0	0	89	0	0	0	202	204	0	0	0	0	714	184	0	554	269	351	0	22	102	247	5	0	2	162	101	2	1737	4	8632	937	99	7	0	0	0	0	57	0	94	141	418	1475	1	0	0	1	0	14917	292	75	0	83	217	156	507	71	194	110	15	0	0	0	0	0	53	303	48	189	156	3868	1	2166	8	320	31	3	69	1449	2937	0	0	0	3	40	0	2597	0	381	18	501	57	962	658	514	538	510	66	212	399	118	208	1459	3450	0	546	295	190	0	2	643	1850	1600	1611	521	117	860	4	218	0	5	1380	1979	1250	0	1619	12	11	1157	0	185	91	2034	5	0	65	86	11	769	0	551	60	62	1171	277	4374	426	40	65	143	532	579	1	39	31	96	38	184	252	303	332	2	409	25	663	0	0	1614	922	8	46	89	1453	0	607	0	0	2685	397	121	26	10	4	8	114	419	176	17	35923	0	828	505	0	166	1207	0	4	34	17	0	1037	3437	75	68	302	2	72	69	184	411	1	0	0	237	142	799	597	813	545	19	10	58	503	405	48	203	6118	0	509	3003	0	0	255	527	167	1662	39	636	24	24	4680	8800	8	137	598	168	103	590	0	0	10	42	455	0	234	15400	24	368	0	108	140	329	144	82	0	1682	0	284	89	94	468	83	379	0	897	2	621	1601	84	644	529	2303	2	905	930	23	230	434	411	206	1950	287	1301	354	172	143	35	654	0	0	6	13	1219	1495	15	1	12	164	84	6	4120	131	0	811	0	0	0	107	152	142	313	0	0	359	57	238	187	283	53	0	0	0	72	80	18599	0	0	1	0	887	0	0	0	0	0	1294	1302	182	1	0	0	5	304	4	5	5	6	5	78	14	2	0	0	6	0	0	469	110	176	176	1	497	1764	168	25	2	631	422	1351	11	0	3923	0	0	18576	69	285	1	0	3	0	0	579	1523	5	7	1	0	3	0	7	2340	487	9692	0	255	2188	129	2726	0	0	0	0	3779	1311	3092	200	311	0	0	83	48	95	422	396	56	93	39	0	0	0	0	29	75	5844	4557	71	1046	1936	0	35	2	82	14	0	16436	107	101	1607	190	192	1885	40	12	535	70	32	2	0	4	0	21	7	13	797	243	114	118	57	215	541	5	537	433	319	183	280	97	465	0	217	148	384	60	0	257	1835	0	11571	1915	192	18	648	47	215	94	316	35	35	3160	96	101	4	264	421	216	653	79	9	772	1	642	696	0	588	56	627	557	1294	1843	354	2	397	2	4149	8	486	468	1018	494	70	44	373	1	61	0	1	0	0	53	31	0	34	1011	1	168	1	91	259	1021	278	1657	235	0	194	405	140	26	1	51887	3	393	1059	2	0	219	21	0	2	0	963	0	0	125	636	887	46	738	0	0	3	0	200	0	11357	3	3	1701	68	1411	0	0	0	0	5	401	1	2401	385	111	0	231	271	10	378	229	26	285	198	0	0	3226	30	0	24	39	2	667	132	372	12	630	307	2	613	5442	714	190	0	606	0	0	0	0	0	469	2150	18	0	0	1	1	0	58	47	2764	0	1	0	22	0	182	38	14	23	15	553	2101	134	3	567	0	3	321	51	6545	12	1080	281	403	827	26	20	68	561	5	205	966	522	13	780	2	61	2	39	765	17	0	0	1163	92	10	590	210	123	0	27	129	926	0	0	0	0	0	2	86	3	305	39	61	349	405	800	707	0	436	0	83	77	22	9	526	0	3	0	0	0	0	686	145	172	791	377	0	0	22	727	185	514	0	917	2895	0	55	197	0	0	0	2128	3023	1	154	0	176	2587	49	5	429	188	97	392	1196	199	201	1084	243	232	564	48	0	0	4	0	35	447	462	12	7	267	3279	80	363	801	226	2017	168	102	0	0	0	0	288	2	1476	0	0	1	325	0	0	0	0	9814	101	699	0	0	682	8	241	691	51	1160	348	101	797	21	123	948	0	0	0	433	2	0	29	24	1838	0	1	483	809	61	29	71	0	304	117	266	1239	114	661	1250	1925	5426	0	0	0	94	2	196	2978	0	668	0	968	0	0	0	291	41	167	643	0	0	161	0	0	0	0	0	0	0	0	5	0	0	0	0	295	0	0	26	128	85	584	19	160	146	724	4	526	340	2	675	0	2224	345	514	151	7	0	0	0	3	0	0	0	0	0	0	0	502	0	0	0	3	0	3	0	228	245	20	104	115	313	0	768	1210	0	0	0	0	0	0	0	0	0	0	4	1	0	2	0	253	0	198	0	321	0	0	9	0	0	0	0	0	0	380	27	444	4	26	41	4	588	2	84	7	21	729	924	23	178	1340	375	279	81	143	1	951	10	122	1389	3095	1689	0	1319	0	4	1	0	321	205	252	13	231	4	1191	284	819	6	3	481	977	531	481	0	37	12	194	308	15	275	30	4	110	508	2841	905	2	5	335	3	0	0	167	22	0	1024	0	0	0	1	0	0	556	0	195	0	3014	186	0	16	619	185	96	38	106	2	1321	3	5	5	11	367	3	7	501	406	962	8	33	1104	1	74	295	0	0	0	0	68495	121	0	0	1	451	32	0	2	66	3	52	0	644	2	0	0	2	97	0	139	486	578	243	0	437	395	1	6	103	691	0	153	441	15	172	176	118	44	0	115	285	536	1180	466	147	1279	1	758	306	95	23	141	701	740	247	230	44	163	121	25	92	3	4	948	0	3	252	648	193	542	4	29	51	366	404	592	1828	145	4	0	317	415	214	191	74	868	11	1	816	536	1417	248	9522	145	331	205	292	0	173	0	94	16	3	25	313	217	487	1640	483	7463	7703	87	2	1	0	108	328	236	0	69	824	101	959	431	205	1	104	0	3546	0	365	2	172	122	0	47	38	17	187	206	9220	854	131	116	76	251	79	64	33	0	0	0	4102	1647	2052	1242	40	27	0	1	0	0	1	0	212	750	3520	117	1290	967	37	277	20	125	8	21	94	99	219	44	59	85	0	0	2155	459	288	72	11	462	0	6	0	0	198	0	31	113	19	1185	494	2	347	685	759	8	1	0	323	473	3	420	881	1897	348	47	617	1	63	2909	573	84	147	18	38	109	0	8	0	0	208	358	5	593	0	0	438	503	23	404	140	8386	17	5	96	1293	215	726	1	538	93	6	0	0	53	1135	321	87	118	1481	259	13	290	2	739	7089	3	1756	26	0	2	0	0	1221	821	117	365	0	20	0	0	3989	8	1768	8	1433	390	0	118	13	0	2	271	285	0	0	106	114	48	500	9	37	6	31	18	2367	1	2	0	0	0	0	0	0	0	0	321	1	105	134	0	1	220	49	0	195	2837	5	354	33	0	3076	134	0	0	839	472	168	8640	390	651	541	285	152	0	0	0	1	0	0	315	0	2	0	0	0	1073	35	0	0	0	0	0	0	20	291	69	0	0	0	611	4	0	0	0	1	6	560	51	1	152	412	1150	247	508	675	2146	777	0	0	626	0	54	372	4	105	56	33	69	330	13	377	45	1043	520	1522	1	4	4	0	0	0	0	0	741	6	24	1297	147	40	6	248	343	5	383	506	217	430	167	20	627	51	0	0	0	0	0	0	114	2688	11	235	35	1458	1058	2787	21	10	0	0	0	200	0	378	118	0	0	65	1	1032	11	742	0	1	103	74	2405	9	55	0	3	53	82	0	71	376	461	13	2	0	0	19	122	321	9203	0	0	0	221	731	19	0	0	0	106	96	2	2	138	117	25	162	15	9	38	0	34	189	2	5	6	422	23	1306	339	1	1967	90	6	5	111	1	351	217	14	53	51	0	120	5843	293	327	242	6	209	405	19	28	262	99	1291	12	5	0	2	0	14	55	2183	266	20	28	2	878	1980	294	599	33	87	1401	536	400	180	217	0	175	82	1295	7	227	397	397	95	223	5	217	5311	1244	193	12	0	276	216	71	155	971	163	205	206	103	381	1017	625	49	138	933	271	985	6	11	11	4	2006	712	560	0	5	329	101	12	1	520	5318	368	2195	870	654	93	122	641	85	1726	1087	210	579	135	1238	148	1	359	473	8	8	1009	625	293	4	0	1	212	277	0	1	613	864	264	4264	20	275	114	10	104	70	739	0	131	73	458	0	0	30	451	4	436	631	170	56	1042	9	683	0	0	2	470	113	2451	0	17	0	0	941	178	48	88	2	0	55	419	132	0	19	72	682	3	20	179	83	1715	150	1	0	271	0	9	906	76	26	234	3	175	137	1325	183	45	300	2	249	110	146	7	0	39	1	0	2	50	21	2	2427	126	87	0	309	179	104	210	11	0	8	1151	775	0	0	7182	55	20199	7	81	33	40	36	125	4	2072	775	0	299	78	440	219	239	310	1339	0	226	1688	35	6	60	1086	0	140	63	230	448	17	145	313	179	172	128	521	116	1190	579	191	0	137	0	506	72	2	28	154	255	151	260	1	0	0	356	133	237	424	92	2	6	771	422	155	298	181	17	23	1317	581	0	215	3365	5	240	0	2169	1	24	575	702	67	380	1	3	793	0	112	54	530	659	2046	615	1095	15520	330	89	0	325	0	3	8	271	1	985	0	0	0	57	329	0	0	2	0	899	3	0	0	103	43	137	0	11	2	2	8	25	3	1885	308	913	190	20	11	236	7	161	289	2635	355	483	1748	107	3	279	75	0	524	0	139	0	2	1	0	3	1	81	414	1	829	5	372	62	0	2	0	496	1281	170	0	0	0	0	17	287	0	1250	745	10	1023	44	3	105	102	13745	61	0	10	179	597	15	172	5	6482	0	5	190	155	0	0	145	0	281	187	3	5	579	567	168	1180	11	78	917	105	0	2	0	42	29	923	0	259	691	111	10	134	666	0	0	0	0	128	339	127	5	0	0	746	34	0	1678	36	6	3759	6	111	3	0	766	2	1486	166	43	6054	4	0	11	241	63	2428	2	7	0	2	1156	0	0	4	0	2	403	0	5	1519	272	1444	34	1950	171	496	74	2084	147	1370	0	0	831	631	240	207	694	1252	10	12	285	20	0	2402	3	1238	99	0	0	0	0	22	0	17	0	720	1088	0	136	0	105	96	7	449	264	3	1971	1053	657	0	2	0	1	3	90	462	29	0	206	6	62	0	0	13	149	297	188	233	1894	14	0	507	25	561	279	0	0	82	356	0	0	0	365	913	2704	40	571	177	2	42	2	540	889	1	188	2524	0	33	1216	41	84	43	11	23	0	83	36	34	5140	0	56	329	1725	7	59	198	67	212	16	1898	2777	934	0	0	46	112	5301	602	762	2	96	55	295	118	265	3529	52	28	2431	4	354	235	207	655	134	309	57	262	118	182	1827	3	150	0	33	292	112	224	247	1348	526	256	329	269	69	176	1054	17	4	214	73	411	56	300	459	770	1073	12	3	3874	243	0	1	1813	9	0	174	99	0	2	145	0	0	2	0	319	0	86	9	1102	42	118	36	17	0	440	689	16	1434	11	43	0	0	2	90	102	112	7190	102	18	1309	4	57	0	54	2245	417	774	85	21	124	46	691	61	662	0	2886	4	8	122	252	11	1	420	99	0	261	0	2	0	1	940	349	1137	69	32	1701	89	470	0	0	258	52	71	0	147	222	1	2	0	62	2	26	315	39	431	233	103	0	68	1	256	36	563	9	33	147	1	0	0	196	452	464	1	0	0	1	1049	49	39	74	5	369	637	891	0	2	740	2169	25	772	69	168	189	178	0	2	4	2	0	133	661	232	0	0	0	25	0	0	42	75	348	2	4	423	5	0	0	0	234	246	81	9	0	0	0	192	1	0	0	0	2	0	0	4	0	669	261	789	0	993	0	0	388	118	1	0	0	0	0	9	0	0	0	0	0	271	0	19	98	41	100	35	171	0	0	0	0	0	0	2	0	0	0	0	9	849	145	405	278	63	32	52	0	428	188	1	56	86	376	131	0	1936	117	0	2	301	0	0	0	188	111	2385	137	158	238	252	39	109	497	6006	37	2754	148	383	0	40	3	0	654	2	355	1211	0	60	472	18	54	1	161	57	247	95	93	132	890	4	138	314	0	68	0	58	0	907	21	1622	448	24	476	1496	0	155	2	58	48	0	149	196	1	536	527	90	741	1	6	0	38	0	183	188	0	1810	2823	83	37	36	868	385	196	6	924	104	143	118	522	1272	34	2	0	3056	728	167	2205	0	123	0	183	2072	61	4	63	0	5175	0	0	270	117	2	0	0	407	11	0	2	0	0	0	0	0	0	13	0	0	103	3	0	134	2	27	3	809	9	0	0	0	1	0	0	635	272	832	365	0	636	90	106	575	587	254	492	5	3	1	153	24	143	33	487	312	59	77	18	279	84	318	10	10	235	8	75	1424	262226	49	307	1062	0	0	561	2	0	7451	262	0	0	1	0	499	0	0	707	317	2	0	23	110	1192	151	132	435	763	315	239	698	5	2792	44	712	790	1	509	867	1253	52	29	672	18	0	95	428	1795	939	208	35	67	2468	8154	72	2110	215	5	8457	4466	1862	4	0	0	0	0	123	375	158	162	1171	619	1300	117	915	140	31	1	452	2631	15	714	3	0	112	84	1774	64	761	78	540	1	509	102	0	131	307	1438	2	61	381	5	141	278	84	140	408	2	523	92	1	91	147	0	3152	1278	0	12	0	0	70	2536	487	1643	388	303	85	84	185	11	677	7	85	111	899	0	44	247	3	0	0	0	8	1	100	17	991	11	34	0	37	55	0	8255	17	32	646	0	0	0	3204	1237	17	1654	12	143	1956	71	77	705	0	3206	383	825	582	2023	1720	0	445	3	511	0	0	1448	1978	14	176	88	0	0	134	15	208	279	266	0	0	2	14	40	189	3	0	1	0	0	260	22	4076	177	0	0	485	246	94	2285	6	88	31	363	134	0	78	220	37	5768	537	18	362	426	24	131	582	174	2	551	0	95	134	123	16	114	317	3334	2	0	8	103	2026	413	691	0	260	6	47	655	1084	4	0	11	144	1108	977	1	0	1276	0	0	12	0	3	10	131	0	0	0	3	0	6168	899	97	57	246	512	8	525	333	38	106	27	0	6	102	136	2605	6	0	0	343	59	89	256	676	13213	0	0	0	0	0	0	0	1085	7	759	14	0	0	292	896	2438	452	37	731	8	5	1211	3	0	270	6	2	703	710	94	1015	596	267	650	9	12	2	113	0	612	2418	510	0	0	0	0	0	3	3	0	107	42	1	123	573	2928	14198	576	1706	49	69	1481	304	399	620	125	0	912	148	902	0	321	869	0	34	254	162	4270	7	587	0	125	2038	498	51	310	519	56	36	88	115	212	27	16	3166	528	136	632	6	242	159	43	107	46	109	2296	334	1128	1579	282	1384	489	2	642	922	750	187	1	1116	1130	0	1	0	0	0	1	3	628	0	2	0	2	0	0	26	147	572	232	443	0	244	0	523	0	1725	199	291	0	4	0	0	1527	276	94	145	41	1012	143	184	112	1061	101	10	588	0	88	2979	94	4	758	17	3	282	116	28	381	382	2327	5146	36	73	0	0	204	33	0	0	4	123	626	21	74	0	11	0	115	245	310	23	21	163	408	260	2	430	270	306	547	261	386	69	252	44	899	0	388	723	73	28	15	56	4	1	782	636	62	293	625	49	1355	340	27	96	522	752	120	588	868	252	75	0	372	2	595	135	131	644	8	32	1154	1012	110	61	2	2	306	38	36	165	51	92	122	239	8	161	92	1110	51	199	177	558	228	603	883	30	2	0	1985	104	8	257	266	94	187	522	107	6630	0	152	13	75	242	0	5	6	920	19	130	442	674	5	299	31	20	2345	0	3	121	292	297	521	0	1	0	0	0	47	0	0	1272	1137	203	10228	61	16	698	154	34	0	3	5	3	1814	4	5	0	4	12	3	0	1086	325	82	7	5	0	1207	7	1053	0	7	45	0	1	14	93	558	187	14214	77	1	0	0	211	0	1	1206	272	398	2	0	0	0	0	0	0	0	0	371	0	0	627	6	2217	0	0	0	0	0	0	19	423	0	143	205	26	1	777	8	1	0	0	6	5	1238	3	1286	1024	0	0	64	3	4665	44	14	125	19	4	392	243	123	43	1	2019	455	225	1	3	53	25	1	426	812	29	919	0	64	207	441	12	2	462	7	0	0	0	0	0	559	1	99	482	302	1462	718	0	25	127	279	643	439	1	785	159	33	38	2	0	0	15	0	0	0	286	789	91	2902	283	1182	0	2	449	0	0	0	298	19240	1806	622	2902	227	1	200	0	1327	0	0	107	701	193	14	88	124	38	270	0	0	0	0	1234	393	0	100	115	3844	94	296	2637	60	0	0	24	2056	1263	0	0	0	2	10	0	1452	193	247	1271	178	250	910	71	2486	4	324	0	4	1690	401	1093	171	1479	419	210	284	137	2064	62	847	430	0	96	1581	2452	270	434	3097	274	1429	483	4	2217	27	13182	123	614	26	1088	43	420	0	691	3	21	1527	83	205	56	43	18	19	155	746	400	179	52	117	207	676	67	25	4970	0	0	146	1258	18	11783	16	32	1736	33	42	7	441	133	1499	11	63	11304	286	143	3	0	0	2	245	339	178	128	192	925	7	0	332	1934	12	117	0	228	332	153	169	287	3	2	0	22148	418	0	226	41	207	605	1921	80	32	2038	164	1	3980	140	274	6	8	164	430	461	530	110	234	318	0	0	72	4	511	8	1883	288	49	1895	36	30	31	2	44	51	8590	282	0	0	103	0	9596	264	39	349	163	0	5	0	0	453	6164	91	0	468	46	46	7547	0	0	37	2	0	639	599	11	0	0	12	2	2088	0	34	0	0	0	0	0	966	369	0	2546	1	0	7	13	2	15	1	236	2564	0	503	0	0	0	336	2431	52	55	90	11601	96	920	198	19	941	507	3468	0	0	0	0	0	87	436	2	5	151	1	464	1166	850	228	0	0	6	0	833	0	861	134	1340	85	0	0	95	0	0	32	232	0	1	15560	69	45	4	1	0	1387	269	0	5	2	1097	82	15	20	763	8909	15730	272	389	4	131	6	0	100	131	789	722	1285	67	7239	125	88	739	654	3884	311	10	26	384	209	76	2	0	0	0	4702	46	609	30	1743	103	2	819	739	366	1695	0	0	0	756	1591	442	84	42	0	46964	0	0	0	0	0	0	79	414	0	1	0	0	0	0	4	9	649	357	8	9267	635	1	483	365	39	73	8	0	0	0	0	0	0	0	0	2268	13638	0	0	318	6	791	4	0	0	1558	0	0	645	0	0	0	0	1	1133	34	0	1736	1198	8	254	56	227	548	240	184	1	0	0	331	257	950	1104	99	1248	703	592	0	61	317	325	145	128	69	171	124	74	16	348	1272	700	214	1260	533	861	130	791	0	0	134	13	289	105	1120	629	3	2195	1342	36	742	3	573	89	14	18	140	83	0	0	1	1716	294	202	50	274	13	0	2	1	2	26	2	2	16	0	59	203	12	8488	5	6	216	194	32	418	53	235	87	0	15	318	0	3	0	27	502	0	5	343	81	106	390	14	486	283	2	114	14	8	220	598	11705	74	0	3	1266	11	2	0	943	215	278	0	0	81	7533	646	1	215	1454	143	721	0	33	807	0	0	134	0	589	33	552	24	0	431	3	0	82	3	1	2	0	0	0	121	378	0	0	0	1882	0	0	0	0	0	5	132	3	124	2	0	5	0	0	0	0	158	0	100	12689	9	0	0	0	1182	0	2	0	877	44	140	55	3139	53	0	16	0	0	1780	2996	4	436	5	92	28	0	33	0	0	0	803	663	9976	7	27	797	59	312	736	45	0	0	93	2	0	437	0	474	330	615	1607	2	0	65	183	0	0	0	84	1175	692	0	22	985	42	306	55	108	179	282	1724	2	341	1280	3928	165	3683	1096	268	144	3	3	1	316	227	58	0	619	0	1414	824	1063	412	2149	1789	621	443	988	359	180	588	4	39	572	136	93	1835	4134	1061	257	139	98	780	15	96	0	123	735	115	0	103	526	1689	0	239	3	1428	2704	441	508	128	201	246	461	111	787	99	0	0	35	21	12	6	2	0	6	359	501	113	725	173	267	718	1746	8	29	573	816	19	2	537	0	1	0	0	4	29	0	1	3931	0	0	0	1133	212	127	813	40	803	1	0	2749	2	45	1325	46	0	0	0	0	0	0	0	0	0	0	0	0	0	0	0	0	0	23	1	5	318	0	0	47	331	134	27	85	15	971	227	32	66	7	3	0	7	7	18	44	820	649	473	0	621	500	307	849	11	133	0	201	825	536	360	0	3396	531	53	3088	94	928	11673	52	4	84	11	13	366	3225	0	660	2	1385	0	548	389	72	694	1227	349	929	148	0	4	209	166	0	12545	1723	411	1079	74	1035	255	188	586	202	0	3	407	7	1226	101	0	0	1088	248	2	137	150	583	213	14	284	25	1650	187	88	44	92	600	171	0	243	121	6	15	0	215	1947	367	3	0	0	140	583	0	1495	125	325	381	458	1	476	130	102	0	0	0	0	159	0	4	1	356	162	1685	630	6751	2945	0	941	1049	1	853	588	1288	6	2822	505	2184	57357	0	2193	15	1188	124	1181	4	428	0	0	1	602	0	0	78	209	92	6	34	0	29	74	228	2	69	2322	468	331	5	383	494	12	413	47	30	4155	205	279	0	0	602	340	123	1295	5	122	682	117	10	5	0	0	905	730	690	226	1329	251	535	43	58	78	62	11	95	2	35	220	2489	4	2	7074	278	252	0	1	71	268	2	638	161	107	707	102	199	1	0	483	86	4611	191	57	631	165	75	50	36	34	418	77	1275	327	245	17	1689	1	142	51	68	12	1	0	3	371	313	138	89	246	656	222	822	187	8	0	0	106	1	820	103	103	2	162	406	773	48	188	469	2642	76	1	33	55	7849	3384	317	1042	725	235	26	3328	12	101	880	17658	1	224	458	6	416420	5	485	749943	4	152	182	2	0	1762	84	3869	22	2027	5	183	620	1594	0	0	288	2	32	56	39	0	2094	0	1005	25	8	0	328	106	1020	0	36	2	1837	1416	348	3582	1100	316	935	0	0	3	0	340	89	0	0	0	150	12	0	46	53	1064	268	1239	1135	489	107	0	5978	413	0	0	3	24	1108	526	210	451	6	0	220	2	95	41	4584	2	2	90	503	1086	139	0	3988	72	0	75	1455	0	3986	277	364	4997	2467	66	543	381	37	132	259	13	1	234	41	2	65	166	10	1	4	659	836	985	1	4	925	0	0	1148	13	263	466	150	383	997	3472	0	0	396	3	600	2978	851	77	0	85	987	150	1434	294	117	140	21	831	265	118	141	3539	204	5	2	7	7	14	0	56	136	1424	2699	457	13	114	0	3	0	0	0	1	308	1	0	1	0	0	0	0	0	0	0	26	0	0	0	2	215	511	24	0	337	1375	273	7	24	461	0	1	80	511	79	985	0	552	222	385	0	0	0	0	0	528	81	47	469	2252	13	264	417	4	1	2	2	352	69	46	1122	208	124	26	171	0	756	1619	155	0	1345	2768	89	50	123	256	190	11	1306	402	4199	0	4	0	0	0	0	0	0	0	0	0	67	1125	575	83	850	1389	40	12	1	16	681	0	2	158	4951	1879	286	203	74	11010	2032	0	167	0	1890	46	124	416	12	0	564	1000	17	9	2	1115	2	2	0	0	3	2	356	534	139	163	12627	0	1907	1015	11680	375	986	0	2	1498	88	784	944	954	14015	149	0	0	0	335	27	0	0	78	0	0	41	441	103	493	178	81	387	0	4	0	0	1069	26	199	112	4	0	0	0	1578	203	0	2	0	273	0	464	0	0	0	134	429	123	38	596	138	1213	2757	652	7	15	0	2524	68	278	676	1930	1088	121	63	36	90	2	124	554	700	455	84	276	6450	180	230	0	37	544	540	3	157	0	1780	1112	290	70	2723	541	29	186	4	0	0	0	0	210	0	109	1613	218	1	40	134	1207	42	164	697	313	9	102	2677	1	295	0	1358	258	16	37	37	316	4	759	588	41	662	287	68	83	1	269	53	0	2019	128	0	555	146	94	0	456	181	747	625	1949	44	17	71	299	0	347	508	142	1	271	151	198	50	452	215	789	717	17	313	243	514	579	6	739	461	195	279	387	50	190	18	2	90	1379	1	145	1071	2413	611	0	3	0	0	2	186	0	143	733	1449	0	110	1143	150	55	545	0	1	93	242	625	0	39	308	482	54	142	275	83	0	1487	1964	2335	321	47	398	220	1210	52	260	0	0	1	0	40	1702	177	9	1366	2617	917	12338	38	133	2601	158	44	812	7325	143	1007	1	1679	637	29	752	4	6	884	18	12669	593	283	0	663	5	4	6	0	4	67	2082	2	1389	2	0	0	1388	2241	8	833	0	0	1	0	478	74	0	0	0	0	0	0	1	0	37	254	840	5	4	223	3	4	8	271	1003	0	507	1481	117	566	18	0	8	44	0	157	1	42	102	1898	723	93	65	194	628	58	32	233	20996	1196	5	2	1	0	266	1203	494	170	83	46	401	24	1056	2	448	5	3618	130	36	459	9	0	316	0	0	140	577	0	175	420	281	0	1	219	380	28	0	468	231	1404	1269	653	12	44	433	667	32	71	0	89	658	0	203	0	688	407	3	113	1278	12	181	152	105	145	3055	23	4517	105	576	63	0	2	242	13	0	0	0	0	0	1	10	9	18	2	0	388	9	106	9	0	0	342	230	26	738	251	191	272	55	46	125	688	69	9	669	16	2	611	155	2	4	0	0	1200	0	0	0	223	0	173	403	120	0	151	223	25	6	134	495	157	22003	37	0	0	11	0	23816	83	0	10560	491	182	48	38	47	9840	1287	673	12	6	78	0	67	0	144	420	750	6	218	37	463	222	90	51	199	0	0	480	4	3764	401	5	4	202	133	2	0	7	5294	80	155	205	240	2	0	2669	16	143	0	0	777	1807	1998	854	673	80	0	0	0	2	0	0	0	378	94	397	131	108	104	4	0	0	0	0	2	235	0	236	0	76	1278	0	224	209	21	1723	74	718	2	0	0	0	0	2	0	0	0	0	0	199	20	102	0	543	238	94	4	77	0	2	11	2045	3	0	0	0	814	2	2	0	22	0	0	397	86	138	635	47	3518	4	46	0	253	801	230	94	437	61	126	905	57	220	9	1697	2139	52	132	15	119	24	651	1598	108	1054	2658	378	16	124	2188	29	449	85	61	27	164	88	28	0	0	0	0	2	90	995	0	169	15	107	3168	42	967	0	105	0	767	6	102	506	108	58	91	81	7	3	7	137	0	844	56	0	100	92	1823	113	0	301	5225	393	3256	528	120	164	798	77	54	39	1512	211	1425	137	11	1177	451	1194	954	9776	444	378	0	479	145	8	24138	21	76	82	31	252	16	23	396	21	2	2342	226	32	2423	678	416	35	96	726	3484	14	851	472	162	140	310	36	12	16	26	87	208	2388	0	513	5183	0	178	104	11	0	162	220	170	134	620	101	692	153	370	192	0	4	45	2154	112	0	227	902	559	228	167	2857	117	2	864	16	414	929	222	461	116	6	562	5	870	0	3019	553	865	128	7527	190	203	291	176	699	1	0	565	1054	1	0	757	478	930	45	0	0	533	424	684	6	163	14	185	6244	1	135	8	166	6	4	585	7	4854	174	201	7	0	9	329	0	0	0	6	244	1633	0	2	3713	28	1	0	0	1977	31	348	48	3	333	20	93	0	1	3	418	1	0	2544	82	1	0	1499	30	0	415	0	1	87	7	0	2	7	177	2	0	100	51	0	64	654	59	192	281	252	0	229	196	30	3721	688	0	0	0	3	0	0	0	0	0	0	282	212	381	0	35	5617	430	39	104	333	84	401	35	3	151	324	576	121	400	54	42	1642	20	250	0	5	0	58	273	235	272	1241	285	251	9	1	12612	1032	15	7	298	560	14	390	102	41	85	26	271	19	4746	246	893	206	11	937	1184	157	68	2	203	160	244	180	79	64	148	4	603	0	3090	3	864	48	109	0	276	1	120	1098	1367	252	213	279	471	2710	50	85	22	473	4	0	232	129	40	228	106	75	192	45	382	2100	644	175	18	0	1	0	718	1	426	1078	414	150	89	236	20	2808	78	436	122	54	31	0	1	206	0	0	5	9	126	411	0	3180	77	1996	145	0	0	13	238	17	4073	551	1676	941	471	447	507	2466	2634	1526	2940	946	1399	505	41	699	747	234	1373	632	863	543	267	933	1217	357	509	11	3914	15775	350	276	0	0	0	563	931	15538	483	327	1006	1937	682	861	534	0	52	853	3475	2460	62	1165	713	2	196	0	3401	713	123	0	110	11	0	0	0	0	0	0	0	28	557	81	340	0	3620	91	0	5147	1857	587	0	108	881	0	285	730	215	1752	14	111	197	16929	11	80	3374	3196	1470	12	143	443	5078	443	1041	31650	2318	650	1	0	0	1146	0	272	0	1469	103	215	711	507	13	0	0	903	296	2158	80	630	269	358	0	207	3	101	248	328	69	976	308	0	1481	650	499	344	0	19	2725	1741	187	91	649	572	4824	854	1	15	8	245	1	1332	1120	61	35	0	25	0	2	77	2672	1790	41	171	3977	476	129	48	0	379	271	5614	0	763	1	308	0	799	5017	2149	13	4474	553	56	13	2	1	49	2071	233	48	747	526	738	2	1	2	2	0	3012	962	297	97	1944	205	142	671	231	820	644	0	369	458	53	2843	556	45	745	5	47	837	1497	2868	2072	543	135	1169	3962	994	526	376	1496	2325	3065	1	125	119	1574	3133	74	1818	570	127	189	108	425	404	0	1227	74	0	82	3	4	1515	1257	188	0	2381	30	114	122	409	242	143	2	1641	92	102	630	1661	2	196	275	3	170	410	515	28	289	1	0	2	0	0	0	0	0	4	0	0	37	430	115	0	19	0	0	0	0	421	7	0	923	2186	1427	125	2749	0	0	199	248	2620	0	0	2	0	4905	1623	1151	921	205	1	5126	1109	28	19	441	1605	0	141	1548	60	371	75	111	0	4	0	6592	0	29	4	0	373	349	78	39	1391	120	69	2	98	58	2285	52	653	124	0	217	155	0	10	573	77	200	0	29	4	409	163	431	76	7	577	0	279	290	4850	0	0	0	0	2	0	0	0	0	0	1	0	608	349	672	115	2635	9	236	966	225	0	380	12	992	1177	0	598	5	1404	1578	0	0	704	7	64	497	4136	585	74	78	243	102	1322	0	0	1686	2535	7	15138	14	566	628	128	128	28	1026	563	134	435	0	0	3	0	0	0	1161	185	0	510	70	1256	559	2	19	442	470	953	581	209	2	0	3006	0	1992	0	23	448	5041	1167	265	286	0	9	174	59	101	315	605	1321	2566	287	0	1	117	1396	145	110	101	300	1154	641	707	1	218	53	93	3	5	7	2	437	768	5	326	2272	976	75	0	234	3	2	2	344	2641	3235	0	0	0	0	0	0	0	0	3	414	397	5687	292	3489	509	239	307	140	4326	2209	0	458	0	665	2	1224	0	1329	124	18	2517	77	140	160	4187	3956	297	0	332	958	2289	2460	9	0	97	713	2810	1094	9	415	149	4	654	4	2	224	33	0	1789	881	952	560	90	5	962	999	99	4	13	268	387	10115	297	0	1436	5040	2	0	248	0	3921	1045	0	9	4612	500	710	11985	108	5	208	31	1675	1	1661	13	3505	11987	430	263	4613	500	281	1266	170	6950	50	99	163	102	867	929	1533	1750	134	220	313	1	279	4256	16	781	467	1457	450	332	0	3	330	5832	3393	500	7728	1154	1926	71	16638	1137	1356	6	396	1756	772	25	179	1376	13063	1022	21	0	2951	2195	2417	816	573	2	1449	474	616	9	1341	30	2471	660	1052	8015	188	4426	1317	292	2586	3307	3697	1168	1524	946	82	20	1110	0	562	19	331	353	5458	578	2	694	334	21879	106	1019	16	272	1	42	2158	2221	0	0	252	105	635	12	5460	22	157	2	0	23	2	0	0	316	7	306	1	2	3	0	0	0	0	6780	0	3	3176	0	0	0	0	1071	236	260	2222	0	2	0	0	0	0	0	0	0	120	2	8	6	0	2	171	1006	2051	1247	0	310	165	0	52	30	528	481	0	2	0	1	1987	0	0	3068	21	480	0	0	0	0	0	4785	319	2	356	73	74	276	23	2	3502	0	0	0	0	0	0	0	1	1	0	1	0	0	2181	0	0	0	2144	54	0	74	485	970	0	9	0	207	79	134	6	16	1885	892	669	2	0	0	0	0	0	0	0	0	0	244	0	49	662	4	6	1	0	1	2	0	0	1229	49	237	0	0	0	0	1	0	925	72	1622	1	530	2325	2	0	2	0	0	0	0	0	0	1	0	0	0	0	9	1179	426	132	18	1849	69	479	2036	5	0	0	0	0	1160	0	673	0	0	34	477	0	0	0	3448	0	0	1	491	994	0	0	23	67	94	4	8	16	28	0	6066	0	0	0	13257	13568	1324	4309	194	1267	1	91	1910	102	315	0	120	3477	233	13	0	29	241	58	175	2	0	1	11132	997	38	1	42	5	449	641	727	728	48	3	73	719	3	0	0	0	493	16	270	318	157	0	428	1653	2	2	0	1095473	2	9	19	0	86	895	35	52	12207	130	488	99	130	2163	305	6	2	3	6343	421	188	0	294	340	17	170	0	69	32	717	91	0	340	6918	0	10690	689	1	37	3	505	3	6189	339	14	68	98	3	323	477	514	24	74	3036	6	621	27	0	39	29	0	638	88	720	2804	126	134	5196	7248	318	0	60	83	2	90	842	778	835	713	26	6327	1136	761	0	4540	80	341	99	240	2	2036	1	7	0	0	0	9558	0	204	2943	289	3456	21	0	1	4	845	596	627	430	12	0	0	675	481	0	96	373	68	288	15	242	1003	5229	0	9655	0	0	4430	194	2	0	31	0	2	1524	8633	0	18	0	207	82	936	2	279	2	0	0	22	336	14	0	118	1497	223	15	240	4	1176	950	0	1184	0	1497	6	1278	89	1236	2045	193	215	0	0	2	297	0	111	1162	1275	19	1383	0	18	87	175	0	1674	135	510	329	0	0	1023	0	44	294	1073	542	4	0	287	5	872	635	75	0	1328	0	188	857	47	0	0	57	316	1002	29	369	627	1372	67	1395	62	332	0	5	1	11	2	13	7	77	69	0	0	36	0	0	0	0	0	12	3	0	0	57	0	0	7	0	3	0	0	2	0	0	1	339	51	4	0	0	81	0	2	0	2	2	3	0	0	0	0	0	43	88	22	1711	0	0	0	27	0	0	9115	0	939	0	0	9	465	1259	11	0	0	0	455	0	2	0	7	1100	0	225	0	67109	17	265	849	671	0	298	0	436	173	2	186	0	1662	5	325	8	323	141	57	0	280	127	12917	189	515	672	323	988	821	0	15	1355	10	3	0	713	0	38	0	0	22	2	804	962	2	159	3730	0	149	1477	590	0	0	65	467	539	238	2	88	435	88	3	0	58	42	1	18	80	6	0	0	2	233	784	519	464	251	0	0	69	96	21771	1738	133	53	2020	0	146	1	495	0	251	4	3	0	350	1329	4	0	0	254	537	602	0	0	2	0	2	0	0	44	0	0	0	0	0	13	0	7	3	62	0	0	0	2	0	0	0	2	2	83	0	0	12	78	0	2	1	378	0	0	0	0	6	16	1	0	0	0	1	0	0	0	342	0	0	0	0	0	0	2	0	0	301	0	376	1	480	74	129	0	0	0	0	4	0	0	388	3	0	1	0	0	0	0	0	0	0	0	0	0	1	0	0	3	0	0	175	4	38	1	0	0	0	576	6	0	1	4	0	0	0	0	0	0	2	0	0	0	894	1	0	0	0	0	0	1	0	0	1	0	1	0	0	1	45	2	0	0	0	0	0	1	0	0	0	950	3	3	0	4	0	0	370	0	10	1	1	247	0	0	37	106	14549	1	0	0	0	2	193	0	15	0	0	66	1	0	21	0	1	3	44	0	175	3	2	39	0	0	3	128	0	0	0	0	0	0	3	5	0	1	28	0	96	0	1	30	26	2	0	0	0	148	132	0	4	8	0	2	0	47	8	2	0	0	60	1	52	3	15	28	0	3	7	7	1	18	0	0	0	2	0	22	0	0	2	0	0	0	0	0	0	0	0	1	0	0	0	125	0	86	0	2	0	0	0	0	18	0	0	58	0	0	37	0	0	0	0	33	7	0	0	307	5	12	0	715	505	0	0	0	0	212	1301	18	0	308	111	495	656	452	830	391	678	667	726	1600	245	30	140	0	793	544	10	1522	617	630	124	6	1694	1252	1659	5	183	881	205	1932	287	1469	12	151	458	887	28	959	73	2288	739	5811	4575	1396	32	24	1553	824	215	5221	764	465	848	13	557	4	0	0	0	0	21	9	1	1	0	0	6	29	0	0	0	15	14	0	0	859	4	1	6	4	101	628	4	7	0	21	5	0	0	0	0	0	0	9	0	0	45	0	2	0	83	0	0	122	0	0	0	0	47	0	18	109	0	0	0	11	2	29	0	4	5	3	0	1	0	0	0	0	2	1	0	0	0	0	0	0	1	0	0	2	0	0	0	1	9	0	0	0	0	0	0	0	0	0	3	0	0	1	0	0	0	0	0	1	0	0	1	0	0	0	0	0	2	0	0	529	70	733	0	45	67	4628	0	0	1506	469	336	24	4138	5	4430	830	1260	891	224	91	5631	69	478	268	2296	183	297	113	706	722	130	65	213	37	34	1386	247	13087	3	1	2397	0	2	10	845	304	3	1	1	142	536	792	176	0	5	0	19	14	2	2	7	6	0	9	0	4	0	2	14	193	1673	2725	1021	861	541	18	332	731	1119	21954	2307	1697	20	475	33	154	1257	2985	469	1409	5608	95	349	360	718	391	1262	488	10	2720	126	185	90	240	85	0	4079	6191	1	225	498	71	574	5	0	0	139799	5109	664	1367	88	841	3633	0	2708	142	13	466	286	445	46	126	692	0	326	704	5164	399	164	536	929	1253	7178	6984	1941	4031	0	1	0	348	517	1	1	1801	1	0	0	2	461	0	1	4	0	47	0	2171	1030	0	0	568	2	2	0	9	1768	171	7	525	69	890	615	249	0	3885	36	705	398	18	138	11	7197	2867	2613	7	41	1429	5	1413	529	446	0	2	727	10	404	26	2860	91	777	57	470	1149	967	947	1754	597	6719	521	4	4	4	0	0	0	2	0	0	2	2	1	0	0	0	1273	1359	443	1695	586	4043	19	244	473	2176	1363	7	755	302	858	1280	397	0	61	52	1157	219	0	1006	329	239	262	1734	816	252	5236	4109	145	491	11	390	345	400	5149	7	1527	2	2	0	0	1	61	24	389	0	53	14	16	280	3155	610	194	0	6	501	1257	1261	2	87	0	97	7	110	513	0	687	676	144	0	8	0	0	260	1059	1579	475	486	0	32	260	0	0	0	0	0	0	0	0	0	0	0	0	0	0	0	0	0	0	0	0	0	0	0	221	185	303	42	0	1004	0	775	6	2281	194	43	306	702	0	0	0	0	1	2	0	0	0	0	0	0	0	0	0	0	0	2	0	0	0	0	0	0	0	0	0	157	557	616	23	427	2167	0	0	32	192	4250	0	0	1	0	2591	144	1463	279	0	375	14	539	15	44	351	0	1	0	165	50	384	0	0	2	105	9	704	80	0	53	0	19	0	1	0	1170	32	4919	606	1268	2309	199	31	0	0	0	2	27	138	411	2260	1200	719	1011	4	3	0	16	0	163	97	719	319	1089	3213	564	1688	413	397	148	1106	113	85	1	26	16	14	11	81	0	0	139	11	163	983	2646	2737	518	1226	14	76	824	98	166	310	66	119	110	100	858	0	2	0	0	0	0	112	0	45	4378	467	856	1925	163	1509	678	4623	458	1132	0	47	1	229	2074	557	1632	218	0	0	0	1641	270	1030	47	0	510	879	5	195	0	0	35	0	13	39	257	2678	1032	240	172	0	2	0	0	5	1	0	162	159	56	47	327	235	503	349	472	85	92	197	4804	195	919	326	1041	1455	8	1779	2420	1708	971	0	1	936	34	183	447	1889	57	397	793	3247	119	603	129	4	0	0	0	2	1	0	208	8	6	12	16	19	51	153	60	10	887	266	741	0	786	1594	0	10	1484	11	5	486	77	3714	2174	358	17	0	0	0	0	267	967	891	1000	160	1	0	0	30	7	0	0	14	340	7	0	0	413	2	0	178	0	1016	0	189	367	1901	8221	1780	7379	1246	1325	488	944	2644	86	127	413	1273	2302	0	3	0	944	0	587	1342	6042	0	0	0	58	0	0	731	15562	8125	13723	12595	14210	6039	915	266	126	81	0	0	0	1890	2522	1	611	0	24	0	2	4	0	0	0	2	4	1478	313	114	820	2817	236	475	0	0	0	2	1829	0	0	0	493	46	0	2	2	2457	8114	1444	42	189	511	9715	239	157	118	111	1000	5862	3010	2	553	19	1414	0	806	62	0	0	569	384	0	0	2	0	3957	834	0	0	4	2	12	1	13567	0	0	0	0	109	0	1716	0	5	0	1712	0	0	3468	119	695	2447	54	2405	0	0	0	3214	157	4	432	0	36	1450	326	11	123	1982	8079	47	143	82	359	1128	1514	394	0	942	96	318	0	0	0	1	540	0	0	10	410	0	0	0	54	5	0	0	0	0	5	0	0	543	2	0	0	0	0	0	0	1	21	0	0	0	224	0	873	1001	0	0	0	0	1	0	1033	0	0	0	6	48	43409	15	7	1578	447	573	623	35	525	2092	1386	468	207	6	3	0	0	0	17	10	10	3	3977	0	124	118	607	0	4	2	68	0	0	0	0	1	0	0	0	0	0	5	0	38	161	1028	206	1727	565	10	0	0	88	1	2403	0	0	0	0	4875	1370	7	2354	864	0	0	2340	16	717	760	1627	13	1679	0	0	0	89	12	4	0	0	0	114	403	287	2	2	0	0	0	0	0	5114	81	1230	501	0	0	0	0	0	29	26	0	0	920	0	0	2	5449	0	0	2018	2	0	0	0	3480	0	0	5	56	95	0	2	2	0	0	0	0	0	0	0	4966	0	907	41	3	1	1	0	26	3	818	158	138	1	0	2	3	0	4	4	0	0	1	0	473	483	377	238	155	25	0	2524	2037	18	548	319	1236	11893	5165	12615	3094	969	69	1014	8394	0	0	3	6	10	388	0	8	0	0	0	2	0	0	2	0	0	0	3	0	0	3	0	39	59	0	0	5	0	0	0	0	6	1	49	0	41	256	163	1083	897	1065	2373	0	4	0	0	0	0	2	0	27	0	0	0	6	123	0	0	3	0	0	0	0	0	0	0	8	0	0	8	4	0	34	0	244	0	0	8	0	0	564	150	813	0	0	6	0	0	1	0	0	0	0	1	0	5	1	2694	196	0	0	0	0	32	0	4	0	1	0	0	0	0	0	15	0	0	0	0	0	0	1	0	2	106	12722	2	41	0	0	0	0	0	58	0	41	304	0	0	0	0	1	1	8	0	0	13	161	13	1281	21	9822	0	1	0	0	0	375	0	0	0	0	0	0	0	0	0	0	1	3	2249	748	1527	1	1344	2377	599	2	0	279	18	145	12436	18	0	531	190	170	6	863	1702	2142	2636	2049	0	0	0	0	0	0	0	0	5	0	1168	3674	2595	16	0	1	0	628	77	62	71	437	0	0	0	2	0	324	2965	533	237	0	174	3214	0	0	530	0	153	0	0	0	0	0	0	0	0	84	0	0	0	0	0	104	0	2	0	0	0	0	3	2844	981	3064	1414	255	502	1	0	16	10	0	0	7	0	5	0	1	5909	0	3	493	385	963	1330	69	37	553	225	2	626	1109	240	176	12	8	1486	40	234	377	619	806	2232	117	854	5	49	8431	296	510	176	0	1357	177	0	0	0	0	0	2	0	4	16796	28	10	0	0	0	0	0	0	11788	147	136	1689	207	150	411	670	227	7771	542	1	3958	0	0	791	385	1	29	12	8	3412	152	285	167	96	10	1290	1123	186	3049	0	9	0	0	0	0	0	0	0	1	0	5	0	0	11	2	136	207	0	107	177	611	0	0	0	125	5044	4	351	19	0	0	1	0	3	4	0	447	0	115	1037	34	300	31	0	0	2	0	0	34	2948	131	1701	11	912	1212	290	85	7	0	0	0	0	0	0	0	0	0	0	0	0	13	6	134	2698	79	6	377	4	163	0	855	786	68	141	68	1726	0	0	0	301	973	2	132	279	175	719	5669	0	40	97	282	473	2	15	204	0	0	0	115	464	759	381	153	196	803	2	8	3688	868	377	17	201	510	1047	140	229	177	560	8	415	0	892	17747	112	300	520	552	60	11487	708	279	4680	6	336	1082	93	386	242	55	1031	7	927	906	89	7	103	90	472	120	17	86	149	194	11	247	2361	350	0	95	521	246	180	2	6	387	60	175	0	0	50	752	87	59	1002	100	666	0	204	737	148	6	229	209	211	164	11	0	2	188	125	689	871	74	825	0	3	3	0	236	0	3	109	1083	0	835	573	66	255	1756	0	179	1	56	123	0	179	719	117	324	206	1	32	2	389	2	72	2523	1	425	1959	0	1305	2	0	0	0	1	0	0	315	1038	801	0	1	279	49	162	0	113	0	361	29	412	305	2375	1121	3025	6604	389	61	1186	215	34	101	211	410	5	690	136	55	691	412	93	0	1721	5739	133	222	1109	2	0	0	0	17	0	184	51	0	0	1008	1	456	4	1977	85	577	25	723	554	254	94	417	1	405	5	266	160	2232	87	2	1692	2	2258	1633	2138	40	192	375	985	1066	397	2	11	0	52	408	107	2275	0	417	2123	109	57	73	397	73	84	53	1629	0	4	157	305	26	109	213	48	0	0	1011	5	12	147	686	652	0	4	1034	415	82	43	323	0	0	66	30	121	157	65	7	1	234	95	14	242	396	319	1247	0	0	1	4	1	0	396	12	0	170	343	93	3070	26	0	49	168	0	521	1823	1541	1550	3323	4341	461	0	0	0	47	0	0	0	10	0	12	4	0	4	43	2	4	65	0	0	2	0	0	3	0	0	0	0	4637	191	3	0	0	1	3	0	0	2	0	2	1	4	4	0	0	3	0	0	1	0	0	0	0	0	0	3	1	0	3	2	0	715	0	0	1	0	0	0	0	2	0	0	0	9	13	0	0	38	0	247	118	80	2	3	0	0	0	12	0	0	0	0	4067	2371	0	0	0	2873	685	104	650	87	1316	78	44	472	39	1	0	0	0	0	0	2	3	42	4	0	0	0	0	6	0	8	0	0	0	11	0	2	0	4	4	0	0	186	3	0	26	5	0	0	232	153	493	740	0	0	1	143	561	0	0	0	0	84	9	6	0	0	29	0	0	0	0	0	0	2	0	128	0	0	0	308	1034	0	821	0	0	137	343	5	0	128	17	402	2	0	3	1	4	0	2	0	0	1112	0	0	0	0	0	221	42	258	193	0	0	0	0	2	0	0	1255	0	1733	542	1381	1198	454	187	6	893	2	0	269	5	2	743	238	3372	1	0	95	1368	24	0	844	1308	2567	301	710	4	460	1339	53	67	2089	392	52	769	0	0	0	1	1	3495	1896	101	0	0	0	0	0	0	0	0	0	0	3	2093	0	485	416	30	2492	0	0	285	502	672	0	865	270	37	0	11	7	0	0	1	386	0	0	0	0	6	1	0	0	2	0	0	0	0	0	1770	0	0	0	2	0	0	0	0	0	3	0	0	0	0	0	0	2	0	0	0	4	0	0	0	7	16	4938	111	6	0	0	2	0	0	2	10	0	0	0	0	27	0	0	0	0	2	4	2	0	5	394	156	0	0	3	2	0	1438	2	91	3	1	0	0	0	0	0	0	7	0	0	0	0	2	2	0	0	0	0	0	3765	2076	726	800	931	2196	1613	0	5	24	1038	827	0	4	0	1	4	3	9	0	0	0	0	0	0	0	0	0	3	1491	0	0	0	0	2	1	1	0	0	0	1	1	41	1319	947	40	0	0	0	0	0	0	0	0	14	0	0	2747	3466	0	0	8	2	0	2374	2560	5	16	14	172	19	3	0	0	2	0	119	2417	179	17311	0	0	0	0	0	10	11	7	0	0	1682	0	1	17	212	0	0	0	0	0	0	0	3	0	0	0	0	0	0	0	0	11	17	16	0	49	261	123	670	0	415	644	0	0	72	7	0	0	39	334	0	1395	39	5	0	7	13	86	6	1	0	0	0	2	0	0	0	0	0	0	15	2	0	14	7	0	0	2	0	0	5	157	1719	0	0	1	0	0	0	0	0	0	0	6	0	0	1	0	0	87	0	0	0	2	0	0	0	1	0	0	0	0	0	1264	1039	0	2	11	0	0	0	1	0	2	0	345	552	1	0	0	0	680	5	1	0	2	0	7	1	0	3	18	14	15	1661	1	0	1	0	4	1029	3	0	2186	1743	449	264	0	2	1	0	7	14	0	10	10	0	0	0	3	0	3	0	0	0	357	644	0	4	0	1	1	0	46	0	8	2421	15	0	2327	0	5	0	375	0	1	8	2	0	0	0	0	3	3	4	0	0	0	0	0	8	0	2	3	0	2	0	0	3200	29	0	12	0	0	0	1	2	0	2	4	195	81	0	3	0	2	1	1207	1	0	697	0	0	0	0	0	0	0	0	3	1	6	3	0	0	1	0	0	0	24	0	0	0	0	0	9	0	82	0	229	705	2356	17	1	0	37	2	53	180	1070	354	79	1540	0	3	0	2	0	0	0	0	2	0	0	0	0	0	0	0	3700	0	2	0	5	0	0	1	0	0	3	1097	1168	0	2586	12656	528	0	0	0	0	0	0	0	0	0	0	18	0	1	24	0	0	2	0	6	1	0	5	5	0	0	11	3	0	4	4	0	59	1047	3	0	0	2	0	0	0	0	0	0	0	1	0	8	0	0	31	25	1	0	0	680	0	154	0	0	3	0	0	0	0	0	0	1	0	0	0	2813	0	2	0	0	5	3	0	0	0	0	0	0	2	0	206	0	0	0	0	4104	9	21	1	6	1	17	0	0	0	1603	1743	0	10	0	0	0	2	2	14	0	8	0	0	0	0	2	6	0	0	2	0	4	0	0	0	0	0	168	320	0	35	2	0	3	0	0	1	2	0	0	0	71	0	0	0	0	459	3	935	622	1284	12	0	0	0	2	0	1	0	609	1	39	1222	0	1	3	9	4	0	2	0	0	0	0	0	0	0	0	0	0	0	1	1	0	0	0	0	0	0	0	6	10	5	0	2	3	0	0	0	0	0	1	0	0	0	0	0	0	0	0	0	0	0	0	0	0	0	0	0	0	0	16	0	0	0	0	0	0	0	23	0	0	0	0	1	0	2	3	0	0	2	5	0	4	1	0	1	1	3	0	0	0	0	0	0	0	867	0	0	1	0	0	0	0	1	2	0	8	0	0	0	0	0	0	0	0	0	0	0	1	0	0	0	0	0	0	3	2	0	30	0	2	0	0	0	0	0	735	938	794	0	0	0	0	0	0	0	0	2	0	0	0	0	3	0	0	0	0	0	0	0	0	5	1	6	1	0	0	0	19	0	0	0	0	2	0	0	0	0	0	0	0	0	0	0	6	0	0	0	0	0	0	0	0	16	0	0	0	0	0	0	1	2	0	0	0	0	1	0	10	18	0	3	0	0	0	2	0	0	0	3	0	0	2	12	0	0	0	0	0	7	0	0	1	0	0	0	0	0	0	0	0	0	0	0	0	0	0	0	0	0	3	0	0	2	0	0	0	0	1	0	0	0	15	0	0	0	0	0	5	0	0	0	0	0	1	1	17	3	0	0	726	3	7	0	2	0	0	2	0	0	0	0	0	0	0	1	0	0	15	0	0	0	1890	0	5	5	0	0	0	1	15	501	0	15	0	0	1	0	2	0	0	0	0	1	1629	2375	0	0	2	0	0	5	3166	2	333	0	1	0	0	43	0	0	0	0	0	2837	11	0	2	0	0	0	0	0	0	0	1	0	0	0	0	0	2	0	0	0	0	1	27	0	4	0	10	0	7	0	0	0	0	284	1942	0	0	0	0	0	0	7	0	372	808	2	0	0	20	131	0	1	155	9	489	1362	0	38	2	0	1	239	205	12	296	0	0	0	0	1	0	0	20	0	0	0	0	0	0	0	0	1	0	0	0	0	0	0	0	0	0	0	11	8	0	0	0	4	0	2	440	39	0	4	0	0	0	6	3	0	0	1	2	0	0	0	0	0	2	9	0	13	2	0	2	0	0	0	0	327	0	0	0	0	0	0	0	0	0	0	0	0	0	0	0	2	0	0	0	0	0	0	0	12	0	0	1	0	2	0	4	0	2	0	2	0	354	2	2	0	3	11	2	0	192	176	0	0	0	0	0	0	0	0	1	30	0	3	33	0	2	0	43	0	2	0	14	1	385	479	13	6	0	0	1287	0	5	0	0	1	0	3	0	2	0	0	1758	0	65	910	0	2	0	0	1	0	0	2	0	2	0	0	2	0	7	0	0	2	0	0	0	35	2	0	6	628	1976	2442	0	0	15	0	3	550	663	0	8	37	69	0	2	6	2	0	3	98	0	0	829	78	698	164	0	472	0	2	6	1	507	717	0	134	1245	4	1	0	0	58	5957	0	0	71	0	75	163	511	0	0	0	1621	415	234	1219	0	0	0	0	0	10	0	0	0	0	0	4	0	18756	0	3	1	2	24	0	1	3	48	3	7	4	3	0	4	1	0	0	0	0	1	0	4	0	0	2	1	0	0	0	7	1	0	2	0	0	277	153	260	270	344	182	535	267	181	0	2	4	0	2	16	1	0	0	0	0	0	2	0	1	45	2	0	2	4329	7	0	1	0	0	0	0	0	3	0	10	0	596	3333	397	425	72	35	145	65	2	0	2	0	0	0	0	0	0	0	10	15	1	0	0	0	0	1	1	23	0	0	0	78	0	2	2118	0	1447	0	0	0	0	1	0	0	0	0	1	0	5	4	1	0	0	0	0	0	0	10	8	0	0	0	0	0	0	1	0	0	1	1436	0	0	0	40	0	1	1	0	0	1	2	0	0	0	0	1	0	13	0	0	2	0	0	0	0	0	6	3	0	0	0	0	0	0	0	0	0	0	0	0	0	0	2	0	353	0	2	5	0	0	0	0	0	0	0	1	0	2	1	9	1	9	0	1	16	0	1	4	0	0	0	0	0	0	4	0	0	0	1	0	3	0	0	6	0	0	0	0	0	0	0	0	0	0	1	0	0	0	0	1	0	0	0	0	3	0	0	0	66	227	2197	2	0	0	0	0	0	8	0	0	0	1	2	1	0	0	1	1	0	0	0	2	0	2	0	0	0	0	2	0	0	0	1	0	24	0	1	0	0	4	0	0	0	0	0	0	0	1	0	0	4	10	3	2	0	0	0	1	0	0	7	0	0	2	3	2	0	5	1	0	2797	9413	5	0	0	0	0	0	0	0	0	9	7	0	0	0	15	0	0	0	0	0	0	0	0	0	0	8	56	0	0	0	1562	0	14	6	0	0	0	0	1	0	0	0	0	0	0	0	0	0	2	0	0	0	0	0	0	0	0	0	0	0	0	0	0	0	12	0	9	0	0	0	0	1	0	7	0	0	6	7	0	107	0	6	0	0	0	0	0	1	2	0	0	0	0	1	4	2	0	1	0	0	3	11	1	14	0	0	0	0	0	0	0	3	0	0	0	0	0	0	0	0	0	6	0	0	0	0	0	0	0	0	0	0	4	0	0	0	0	0	0	0	0	47	0	0	95	2	0	0	0	0	0	0	0	0	0	0	0	0	0	0	4	0	0	22	16	0	0	0	5	1	0	0	0	0	0	0	0	0	0	0	0	0	0	0	1	0	1	0	0	0	9	0	0	5	0	0	0	0	0	0	0	15	2	0	1	0	2	0	0	0	4	15	13	0	5	1	0	1	4	0	8	20	3	0	43	0	0	0	3	0	0	28984	470	0	0	0	2	0	4	0	0	0	0	0	0	0	0	0	0	8	0	0	0	0	0	0	0	0	0	2	0	0	0	0	0	1	0	0	0	0	0	0	0	0	0	6	0	5	0	0	0	0	0	1	0	0	0	0	0	0	0	0	3	0	0	0	2	0	1	0	0	23	6	2	0	963	2447	326	28	8	861	2894	288	0	132	0	1023	633	2	550	9945	2182	838	7	1	2028	0	0	0	0	87	649	7	24	0	0	17515	0	5	0	3	0	7	0	0	0	0	0	0	0	2	18	1	0	0	0	1	5	0	3	0	0	15	1	2	10	0	0	0	0	0	0	2	0	7	6	0	460	588	881	0	0	20	0	0	0	1	0	467	0	2	2	0	0	21	16	0	0	0	0	0	0	0	0	0	0	0	0	16	1	2	0	0	0	1	0	0	0	0	0	4	0	0	0	0	0	0	2	7	3	0	8	3	0	0	3	0	4	10	2	0	0	6	6	2	0	8	0	0	0	0	0	0	0	0	0	0	0	4	0	0	1	0	3	0	0	0	0	0	1	0	5	2	2	0	0	0	0	0	0	0	48	0	0	0	2	0	0	2	0	0	0	2	1	0	0	2	0	0	1	0	0	0	44	10	0	113	0	3	1	0	2	0	0	2	0	1	0	0	0	1	0	0	0	8	0	0	0	16	1	1	0	0	893	27	8	0	4	0	3	0	2	0	0	0	0	2	5	0	0	0	3	0	0	13	47	23	2	0	0	83	2	2	0	0	0	0	0	0	2	0	0	0	0	0	0	0	2	0	0	0	5	0	0	0	9	3	0	0	0	0	0	0	0	0	0	0	1	0	0	0	1	0	9	0	0	0	0	0	0	0	926	1263	283	0	0	649	81	0	0	0	0	0	0	1	0	0	0	0	0	0	17	2	0	6	0	0	0	2	0	2	632	69	565	0	0	2831	884	747	0	0	0	0	0	0	0	3	0	0	0	0	0	0	0	0	0	0	0	0	0	0	0	0	0	0	0	0	0	0	0	0	0	0	0	0	0	7718	1315	130	0	0	0	0	0	0	0	0	5	0	1	0	0	0	0	0	0	0	0	0	0	0	0	0	0	0	0	0	0	0	0	0	0	0	0	0	0	0	0	0	0	0	0	2	2	0	1	28	4	0	0	503	1244	714	25	1158	0	2	0	0	0	9	1	0	0	0	0	0	0	1	11	1350	535	3	1408	169	1784	0	0	408	0	12	0	0	89	907	1	38945	5	0	3	0	0	0	227	688	0	0	2	171	390	258	80	91	886	981	1692	1169	406	0	899	924	4	2	0	502	1057	0	451	9	2050	1439	4805	76	186	4824	2334	0	2	0	0	146	200	47	1315	2385	14	363	0	930	70	626	651	446	0	151	0	2	2	39	622	407	0	4490	29	74056	91	152	3367	400	25	170	1734	512	141	271	794	3860	4178	0	0	0	0	0	0	0	0	0	0	0	0	396	150	556	23	4	484	221	141	2394	388	43	706	2116	15571	556	735	0	0	1	3481	9531	12966	8597	18507	125	7163	665	1598	160	1094	0	0	85	2476	5	93	18	5	0	0	0	0	79	4	10	0	0	5	0	3	213	500	324	214	335	6	286	2	6905	2294	850	3	0	216	3432	588	48	0	0	0	0	0	2	0	0	0	0	0	0	2816	1852	12	1741	2816	293	94	14	148	1443	8322	56	321	1086	3	0	42	0	1	0	0	5	0	6	0	0	0	2	1	0	0	6	4	0	1144	2414	326	1241	746	117	51	0	0	0	0	0	0	0	0	0	139	0	2388	501	3269	748	37	0	0	0	158	120	11	2	752	385	533	9	0	0	11	1267	1518	714	84	35	921	4136	597	95	298	33	0	143	437	68	3	168	2	1937	322	405	43	135	364	0	684	888	141	5	98	80	50	267	12	158	1	25	1379	117	0	66	14692	433	93	1569	133	9702	196	2981	0	48	156	205	1710	0	1702	581	1470	17	2	219	25	444	1	0	1384	62	795	2296	665	323	1224	25	10	0	0	32	73	0	3	120	115	0	0	0	6	0	483	90	37	104	1669	7	290	323	1130	219	4	956	0	0	144	44	135	427	298	0	59	148	5	137	7	113	106	1	369	49	13	1355	78	1764	1925	5	8689	656	3	584	1572	152	169	42	691	0	82	750	101	498	154	42	2138	430	0	0	0	48	0	62	305	798	0	0	0	0	0	0	223	112	51	444	500	51	0	1	0	4642	199	1266	1549	11	0	0	0	851	0	0	552	592	0	1893	19	4056	35	262	49	1717	2	0	224	539	21	24	254	9618	399	3	0	2	64	2379	36	11	108	11	49	501	1592	1201	0	80	0	919	85	4	0	0	0	97	254	1214	601	4	106	316	3559	2210	27	42	2313	218	880	58	484	933	160	2	3	0	107	82	2792	0	99	2	2	13	3514	0	1072	823	388	1	22	665	0	574	13	258	3	187	617	442	1	495	1033	176	912	333	550	91	148	105	734	448	4	13	2	2	5	126	353	1135	194	0	2896	3422	4462	310	774	0	306	29	352	93	167	260	4241	11	3292	347	0	0	0	0	0	2	114	431	0	354	2	131	385	0	0	3	0	0	0	0	0	174	0	2720	18	1071	85	4	0	416	2	0	250	8	2	59	659	0	0	114	47	3	82	0	0	0	0	0	1	0	0	1	982	163	79	1221	394	279	835	31	2	819	2521	43	324	49	144	661	6	4	0	501	992	1498	5	16	1161	8	21962	40	2880	789	191	175	1185	230	1342	0	0	3	1558	1	18	475	633	399	91	393	517	862	139	1	0	95	24	1328	0	0	748	879	1070	331	9	13042	171	211	733	283	642	1173	264	0	111	128	2	43	233	759	508	937	2423	15	98	246	0	5246	62	12	806	640	0	0	811	359	27	14	35	41	698	166	341	485	56	121	117	2944	161	277	5	0	2	595	84	0	637	1287	132	233	304	125	545	0	0	6843	3	578	1486	664	510	160	42	0	7	4	2	7	1	2	0	0	296	1849	39	0	0	7	7	15	48	57	2239	60	28	129	481	950	1	161	2	0	0	4	97	4094	3102	62	132	467	1155	121	270	184	491	284	258	0	0	1289	169	9206	53	1	0	0	0	0	193	6	4	132	171	161	12	23	479	309	0	1	91	0	452	1	482	0	957	0	5	13	54	3756	119	191	150	2851	3	214	18	4363	94	359	494	484	814	0	0	0	0	598	0	2767	9486	201	0	0	193	2	74	1588	15	560	0	155	79	243	1147	101	115	120	3511	226	517	0	0	4010	1849	178	1165	673	435	235	122	438	471	0	6	1321	0	0	0	0	0	0	0	0	0	0	0	0	0	0	0	0	0	6	0	1	26	1	0	625	0	0	4	0	2	2	0	151	14	666	0	0	1	0	244	694	1922	122	413	7	1161	318	440	574	439	4	1	259	74	343	6473	2524	0	1606	14	0	5	0	2	4	7866	18	9	529	269	9	5	48	374	2151	2153	0	149	0	2837	315	261	1	216	130	6	0	0	1	0	108	11083	86	12	1096	336	0	0	62	0	812	571	10	292	33	10	0	0	503	259	27	1206	2192	197	0	1	715	81	97	63	22	114	881	2792	36	259	842	521	24	9	165	170	19	461	252	154	0	1001	5	0	391	23	2370	6251	982	171	5906	2472	143	212	90	1013	819	88	1555	40	620	858	1393	271	5150	154	340	791	174	2	2	942	250	125	226	3	0	1663	518	2646	893	4	129	74	86	151	488	257	461	1168	5380	287	820	269	0	0	2004	401	94	80	5	292	722	633	539	4	240	133	10388	212	17	9	0	0	0	2	1	225	173	289	288	25	633	100	54	30	0	2197	2	82	152	162	0	63	631	50	223	1241	461	19	11	11	13733	3	96	0	110	359	41	0	305	312	706	0	5	0	978	0	16	0	0	0	1	11825	16	4	889	2231	0	96	8	490	43	47	111	12	0	127	116	1250	0	2	160	129	556	9	991	1030	84	692	23	7	417	87	525	0	15	515	21	852	0	36	4	226	2560	248	55	942	536	18	267	5	0	13	0	137	0	212	2304	129	56	740	80	208	363	30	266	87	609	0	0	10	92	25802	0	223	16	3	3424	1656	73	671	63	1	0	8	2	0	683	2	0	42	146	4	15	0	1	1070	0	517	162	247	1203	464	13	6	8	12	333	209	280	0	2	85	603	349	49	8	384	249	44	111	102	286	899	2	1306	884	62	1015	191	2536	71	88	215	0	1	33	429	8	221	0	366	1	0	10	45	88	604	217	892	0	26	83	159	686	0	429	3	707	983	12	496	6	559	0	0	1	538	865	2761	1202	230	0	0	1631	17	185	2	697	494	384	248	758	1438	839	92	5	583	184	56	339	303	533	261	59	99	0	24	2093	265	71	0	2277	133	41	490	96	182	85	1460	1720	409	483	133	4391	0	0	242	189	0	0	578	227	381	78	3698	6	718	200	0	0	6	35	1016	0	292	2	2	494	227	121	217	11	613	0	0	0	2	0	86	2	0	151	0	47	1594	251	257	59	929	146	494	752	1459	294	1416	292	585	1166	1015	0	0	467	740	563	303	24	2379	0	234	0	69	1	217	389	2082	668	349	620	14	261	46	19	9	33	101	744	230	292	1003	81	91	7	10751	0	94	1844	220	1101	590	11	602	121	171	743	963	140	0	14	113	0	1	6	1002	1	0	1195	166	602	106	249	3	319	143	1	1092	5	165	42	190	201	822	304	0	279	27	120	12238	61	285	3	531	198	0	0	81	619	31	4	40	41	515	1221	0	11304	128	212	0	0	0	0	385	28	3879	4524	35	1884	709	556	33	0	2	249	484	76	268	892	0	2	1	1	0	2	185	1	0	0	556	59	13	5	150	26	22	93	45	0	0	1	0	0	49	0	13	134	210	31	79	2926	217	184	33	79	2	1898	33	378	373	0	0	259	295	68	290	0	0	16	69	566	60	55	2004	1139	3	842	0	1342	366	356	426	73	41	24	475	44	0	11	2	626	112	2889	446	1	291	210	529	0	1	2	308	5	1967	180	788	126	1925	6	7	0	13	0	122	59	409	32848	0	0	102	0	0	0	97	0	0	0	1	1071	162	0	8332	222	61	82	190	792	209	31	1	6	10	1210	14	0	4	420	0	55	217	4	1	0	0	1809	0	279	395	299	238	183	740	569	0	415	6	156	7982	102	89	8940	1667	106	95	666	25	361	20	1663	850	273	664	27	7	193	0	2	5178	0	0	0	0	6453	4	0	0	0	8	1	861	2	197	168	2753	127	168	0	88	826	0	210	785	21	1530	224	611	869	8697	162	0	0	0	0	74	499	2090	3	1180	0	97	1417	236	1344	0	780	175	15	0	1	8	118	0	0	5	224	0	1	0	0	0	0	302	1	28	26	95	3	229	0	5429	93	4	7	0	0	67	577	26	169	1081	478	178	377	7	185	274	203	875	954	803	22	218	231	0	0	127	753	2245	0	394	269	259	111	269	607	40	0	0	0	0	0	0	26	299	246	0	0	0	0	0	0	0	16	77	338	915	507	2	2	139	112	175	190	0	332	0	0	0	0	10	0	0	0	164	412	98	627	0	0	466	42	70	1	494	261	244	138	0	146	113	49	214	2	111	78	7	0	1	0	0	0	2	0	119	142	1	1	2	887	407	0	0	0	0	2	499	261	1371	3553	0	129	1315	1146	6	20	2	0	0	29	0	9	0	11835	12	0	3851	0	108	1	0	0	8	4	33	116	0	204	160	22	17	0	1754	34	834	306	207	4	1	27	1597	318	1608	89	133	2	52	176	21	499	8	80	119	648	846	0	0	47	207	386	36	312	381	1	47	0	0	0	0	1048	0	2	0	42	72537	0	0	4	0	0	332	711	0	0	170	0	91	4	0	59	66	2	15	183	0	2	0	4	0	0	2	33	401	20	655	18187	342	68	266	0	0	0	1213	98	447	32	0	0	0	21	0	3	42	73	41	110	324	336	87	469	441	2	4	1226	520	0	0	660	1965	121	0	0	243	848	89	58	16	343	39	236	150	443	244	1098	544	6	164	60	37	206	30	0	122	780	1566	8	145	1185	236	0	103	121	84	46	881	899	89	1329	6991	5060	30	92	257	62	531	88	15	708	97	155	82	2629	1753	103	2	2961	26	66	526	13286	0	0	1	0	23	36	2	0	0	0	11	0	119	0	251	721	271	268	0	50	0	0	61	1	2	0	0	27	74	3285	57	0	704	6	590	3	0	0	0	0	2	176	0	103	71	1783	343	122	239	155	63	398	0	0	572	151	124	500	0	579	38	521	109	8	74	10	0	0	67	0	0	3	0	0	0	85	29	560	183	520	2128	2	0	611	0	0	0	0	0	116	0	346	74	446	538	0	0	3	4	0	0	702	47	245	0	301	174	4	4	1818	100	193	3	1	322	754	3026	0	3	1	88	6	719	255	37	101	58	109	39	1142	149	133	6	3	109	151	667	639	189	2	1769	17	89	131	6125	318	551	344	316	0	2	0	0	0	1414	0	56	2	0	4	0	0	0	1	24	18	337	1	0	0	0	3313	7	901	395	2268	361	673	82	194	89	63	986	147	943	117	490	48	453	219	4	277	55	2	0	43	131	153	11969	9	3	131	39	506	891	3900	16	102	4307	56	117	345	24	2062	2933	0	8525	0	4136	40	5704	53	0	424	55	29	138	83	352	115	48	912	593	8974	176	344	527	94	1184	19	2	144	188	81	15	300	14	8585	872	25	194	2160	549	15	43	55	74	6	0	150	118	586	1449	211	17	447	582	0	368	425	4	8	5	26	8162	599	6538	2266	64	1410	997	18468	0	675	0	392	27	130	11	23	78	4	3	0	0	0	0	0	1	11	18	0	0	1	0	17	2045	75	247	88455	78	0	153	32	441	38	0	440	32	0	667	1732	63	243	427	846	1154	3738	2	0	726	24	4	26	110	257	126	185	47	723	43	223	966	127	0	8164	225	1	499	1173	38	5326	24	191	725	248	64	2	0	256	2	138	202	119	635	1381	15	10	223	0	387	2	2	19	4	317	1	101	0	297	17	0	29	69	404	67	47	419	0	0	0	0	0	0	31	62	1	97	39	203	12	329	762	0	49	70	720	1419	173	191	3122	872	0	0	4	1010	4179	2	0	36	642	24	427	736	336	8	81	655	163	29	0	14	0	0	1	810	239	0	65	5	28	225	722	644	732	560	10	0	0	0	7	30	0	0	0	0	0	366	6	0	176	575	5177	208	222	12	287	1464	7	725	63	48	469	105	10060	0	1	595	36	73	724	5	586	1	4	0	1538	99	9	0	109	0	0	213	1	371	0	51	5	76	10628	37	132	4794	69	539	1069	1551	1193	0	0	146	950	2	192	212	428	0	0	175	86	0	46	0	0	0	0	0	2	75	23	926	7	1	140	197	0	573	1030	1257	2	571	288	277	237	161	947	2	1	0	0	0	0	0	6	0	95	13	547	275	0	0	4	0	80	0	30	32	265	297	332	250	0	0	0	12	1758	132	39	145	24	0	1	0	185	271	213	0	0	336	5	59	260	394	2	49	934	1	1842	433	292	7	10	11	118	89	32	1428	11	55	422	0	6	0	15975	198	37	0	0	0	2965	1	41	21	3	204	1537	598	0	1310	0	0	361	105	153	48	202	862	10	336	678	100	0	15	1528	0	11	716	660	522	181	220	3427	19	425	2	1	0	45	877	1	240	1555	343	0	1495	5045	3	0	0	508	264	240	606	199	0	0	0	2	0	544	460	96	339	13	0	0	2	0	0	3	0	0	0	0	139	1992	0	97	6568	199	100	1040	484	262	1	649	626	1400	61	345	43	2	3	207	0	0	56	0	304	7	1547	57	4934	12	898	198	92	0	1	0	51	113	935	561	157	181	770	445	117	322	65	208	93	686	858	1	0	0	2513	1329	0	83	12412	526	0	98	62	174	0	39	2	185	0	585	124	101	705	70	108	259	235	0	492	225	233	63	979	0	431	0	127	9956	3	870	67	1105	0	100	140	0	0	287	1257	68	43	5	1	2	336	17	781	48	78	0	331	171	1490	8	19	625	0	4	191	132	19	405	4	11	31	436	726	509	80	8125	509	1	130	609	0	22	21	5	0	0	2	22	20	296	2283	0	657	0	0	0	0	219	18	0	0	0	2	160	2	1	115	157	8	377	0	0	0	398	651	0	1	0	4639	15	693	29	377	1304	91	115	980	90	18	234	9	275	93	183	6	56	0	0	1842	589	10	391	300	461	50	63	178	116	9	1056	40	898	491	0	5	0	5	16	187	0	0	0	0	0	0	231	3096	121	3610	139	128	232	2692	898	3	0	61	8336	75	2071	198	155	0	0	0	0	954	1015	41	122	277	15	0	0	0	0	0	4	305	29	1304	452	240	227	0	2	14	0	1957	2683	2480	31	1	0	0	0	0	0	0	0	0	3205	0	32	352	1729	77	0	0	755	0	1186	4	1	0	229	292	9	225	436	38	324	536	4	0	107	580	111	780	71	0	0	0	0	0	444	146	0	2	5	28	359	126	963	0	2	1	2	457	0	220	0	2	0	2	2	151	50	12678	755	387	2903	266	11	0	0	725	556	0	0	0	0	0	0	0	0	0	36	0	131	454	3	0	1	2	0	1237	5	94	925	1	59	825	4471	56	187	135	61	131	5	1495	701	53	0	0	0	171	145	308	1417	35	3456	1862	379	392	0	0	0	624	1	0	1	0	0	2	59	35	788	484	0	13
"SAMN03493012"	1546	0	5	0	11	0	0	0	0	110	20	38	19934	1017	540	113	13	28	9	2	0	0	0	3	14	173	327	102	3163	255	42	27	2	45	527	16	13287	446	151	218	1060	146	1110	515	7116	130	840	0	4	2	630	2073	8081	0	1	2570	14806	458	191	1246	0	2	0	143	968	1359	27	0	0	165	9252	0	870	167	562	0	0	1330	666	206	3	2	46	7	442	0	2	6	4	12	0	0	2	6	5	769	15	234	0	2238	2909	460	2640	566	32	719	6	625	139	32	2037	0	1361	60	68	2	0	798	100	0	941	869	407	499	15	22	357	0	189	138	919	23023	192	79	192	1	0	150	102	796	337	322	253	400	2155	1079	276	73	7	128	143	1060	0	467	1290	1014	93	2656	825	509	58	328	962	1036	456	280	130	844	46	1534	376	3	406	2855	5735	3806	2072	769	653	4	496	185	26	0	519	0	1164	285	6	211	35	19	627	1251	155	708	29	705	2833	999	566	915	339	483	158	2204	69	7	471	0	53	1238	269	683	425	496	52	271	2306	170	1	181	2156	208	49	405	193	76	250	89	3	0	6438	718	35	537	361	85	0	1	229	66	0	85	1028	524	420	702	214	220	220	676	5	3	19	791	232	3845	0	2	1	15	2	3	0	0	4	12	1	0	1	0	1	11	337	3	7	0	2	1	0	0	0	1	132	677	0	164	0	1853	3	0	2	296	381	0	13	13	2135	559	167	108	121	2	118	1231	0	0	346	0	66	0	0	3580	0	260	3755	395	507	1	95	960	6	2310	200	0	0	0	621	3	0	142	128	7	0	0	0	0	0	0	0	2076	239	239	99	315	456	2005	1120	72	48	132	0	1082	682	115	730	1193	8	6839	5086	11	4	0	4	11	797	910	1825	0	0	18	1	0	0	0	6	455	6	0	176	666	0	2	4	9	11	1843	123	1548	3945	741	873	2225	546	0	293	29	1138	183	1	1432	2175	221	707	11634	3	492	609	9	245	194	1553	0	6356	0	0	5299	0	1	0	1034	40	545	4780	828	114	567	11	4	494	1153	134	737	1580	2180	371	386	106	610	33	678	88	113	72	14	0	2205	117	747	285	2114	225	633	659	1403	3	0	0	15	34	865	426	148	466	169	216	357	9	29	115	108	2419	254	62	254	501	1251	656	512	0	227	3585	182	31050	121	405	3	4	2013	199	1028	485	54282	78	0	28	165	1223	154	2285	215	201	162	12	6679	0	3595	2	7	171	21992	5	11	397	489	575	248	261	192	158	969	224	582	20	28	114	163	162	27	1452	790	1755	752	2158	59	3	217	138	1	3	0	628	946	16	1546	311	3776	204	1190	348	274	347	3	44	215	94	512	501	352	21	1088	265	219	631	55	45	460	22	424	77	680	2	926	14	1880	2582	166	2	58	9	1727	52	173	914	7	605	105	233	4351	3291	2	3	8	253	277	3	303	161	1320	127	2211	181	316	165	105	3603	226	451	265	145	645	918	319	265	1652	1	143	25	356	21	6267	384	604	22	845	0	49	223	627	8	579	3117	375	467	0	11	293	918	204	164	111	8	481	241	0	0	0	181	177	2999	1	359	746	1319	796	483	134	12	523	123	34	271	1207	359	0	158	2388	0	0	0	0	0	0	0	8	287	452	3	0	0	32	846	132	916	342	973	2673	0	1073	954	0	5	239	1035	290	0	2796	565	38	678	1	1	50	153	626	2	0	106	2591	234	7	1	0	1663	10	1483	118	959	255	3751	1	835	0	467	102	0	3	23	2	5	69	265	3848	0	5262	266	83	708	0	0	289	0	0	0	831	16	1030	0	873	579	290	262	1028	0	75	9	11084	1050	235	40	20895	0	21	198	942	0	53	0	228	3116	1011	1052	3	5	157	10	8560	1153	1343	4931	683	128	1548	0	2	0	0	0	0	0	0	4	80	64	21	420	5451	4	302	247	192	3	1018	0	0	0	45	25	0	100	2	59	156	1	1	175	234	1	0	915	3899	2	568	2	0	0	2	194	1	0	0	0	117	39	92	1	1	5	6	13	14	0	0	0	0	0	2	0	0	5	0	0	0	3	2	9	150	292	0	5	252	487	494	1218	145	426	107	272	5250	3	0	150	1	8441	30	41	0	1069	657	73	356	204	270	180	548	296	534	2085	3239	87	669	965	58	534	18468	0	290	405	336	53	234	3200	56	233	880	310	123	1	6	84	3040	1107	1087	1524	650	6	126	59	803	306	2016	200	140	755	2491	893	2036	620	242	10109	981	230	8	374	299	395	41	8	258	0	0	45	0	14	0	1298	273	160	3	247	6457	26	566	3855	25	316	2062	327	0	1919	232	0	4215	2074	0	1	408	18	0	463	385	328	10	0	0	385	47	6	91	776	2633	94	1996	0	315	139	2661	2181	1541	552	205	245	87	1	17	797	0	379	0	0	3228	2957	0	4565	247	516	45	43	54	3802	1390	1245	1194	280	14078	2	0	1	11	489	252	128	502	0	48	799	819	4241	211	204	1660	823	1146	747	22	0	2941	397	874	2485	7085	0	25	1380	471	145	402	1461	2519	1493	75	21	831	896	118	1834	428	1021	1260	0	13	715	194	191	119	244	584	457	0	0	123	0	0	0	299	310	2	0	1	1	1127	241	4	773	354	428	0	36	127	402	11	0	0	253	125	1	2613	19	10798	1512	164	15	0	2	0	0	105	0	120	264	661	2202	0	0	1	2	0	22375	511	151	7	132	357	220	766	102	205	139	21	2	0	0	0	0	100	380	100	224	222	6047	4	2752	13	451	71	7	75	2383	4436	0	0	0	0	78	2	3494	0	457	38	700	64	1521	984	584	877	532	92	385	571	170	276	2065	4802	0	878	479	299	0	2	982	2674	2350	2252	757	187	1257	11	424	0	15	1967	2441	1783	0	2541	10	29	1475	0	250	135	3189	2	0	99	101	3	1280	0	662	84	103	1900	377	7358	650	44	71	213	818	778	1	76	42	106	62	212	466	434	535	3	703	51	1189	2	2	2681	1510	5	58	167	2603	0	790	2	0	3838	606	197	25	23	5	19	192	599	323	36	54447	2	965	850	0	210	2166	5	22	45	18	1	1516	3485	120	69	492	2	135	91	235	611	0	0	0	427	206	1218	950	1063	794	50	12	104	674	665	58	391	8303	0	808	4354	0	0	362	838	273	2754	67	959	42	39	7092	12830	14	204	797	196	129	932	0	3	23	80	707	2	360	21221	37	625	0	126	169	395	164	154	0	2772	0	381	108	93	633	136	516	0	1197	2	916	2223	123	699	820	3087	0	1205	1255	30	333	646	559	294	2804	461	2057	485	249	215	68	994	0	0	9	10	1828	2368	35	3	24	254	138	1	4977	223	0	1381	0	0	0	107	201	221	550	0	0	447	117	351	275	410	54	0	0	0	96	103	22271	0	0	3	0	1496	0	2	0	0	0	1969	1816	304	3	0	0	2	438	0	9	2	9	11	124	15	0	0	0	7	0	0	811	152	283	264	0	736	2412	246	55	0	920	652	2046	57	27	6224	0	0	23672	127	535	4	1	2	2	0	951	2190	4	13	0	0	0	0	8	2968	771	13276	1	362	3491	168	5106	0	0	6	0	4609	2230	4238	236	485	1	0	113	95	98	805	592	99	99	71	0	0	0	1	48	91	4661	7925	132	1590	2552	0	34	0	100	15	0	23994	157	179	2072	260	302	2823	91	18	863	86	77	0	4	10	0	45	6	16	1036	287	141	198	77	356	927	2	809	587	469	221	355	130	708	3	369	250	601	82	1	324	2725	1	15903	3101	317	37	990	76	303	128	508	52	56	4322	173	161	9	413	620	260	1053	136	16	1029	4	946	1023	0	840	84	857	700	1754	2363	602	0	609	0	6213	24	749	780	1601	725	80	43	510	3	67	0	1	0	0	115	44	0	47	1188	0	204	0	133	407	1647	337	2682	306	2	350	529	162	32	0	76265	8	687	1610	1	0	286	48	0	3	2	1512	0	0	177	960	1433	80	1110	0	0	4	3	318	0	16154	16	10	2604	103	1816	0	0	1	0	4	677	5	3495	579	199	0	284	375	19	649	349	41	429	249	3	0	3914	52	0	36	49	0	928	196	612	11	1014	490	17	984	8040	1169	315	0	1045	0	2	0	0	0	807	3509	16	0	0	2	0	0	75	105	3694	0	0	1	44	0	186	58	35	47	24	795	3252	229	1	884	0	2	412	83	9733	27	1406	369	601	1113	30	21	107	888	24	309	1497	821	15	1240	5	128	7	86	1185	42	0	2	1776	157	29	720	285	130	2	34	211	1384	1	2	0	2	4	3	111	1	437	95	86	497	610	1134	1583	0	682	4	98	90	37	12	822	2	3	0	1	2	4	1094	126	313	1241	458	2	0	27	1142	286	658	13	1364	3743	4	64	306	0	2	0	3084	4515	1	213	0	272	4155	43	212	620	214	138	584	1653	264	265	1607	385	336	873	56	0	0	2	0	41	664	574	21	4	410	4788	93	609	1213	303	2696	248	161	0	2	3	3	407	8	2489	0	0	1	384	0	5	0	0	14247	171	1145	0	0	1041	10	353	1155	62	1740	516	138	1316	28	210	1554	0	0	0	605	1	0	51	26	2780	4	0	587	1252	92	45	132	0	414	180	363	1909	229	1057	1963	2566	7153	0	0	0	135	7	311	3875	0	1097	2	1448	0	0	0	544	72	238	1094	0	0	235	0	0	0	0	0	1	0	1	4	0	0	0	0	481	0	0	21	165	135	909	23	254	268	1232	2	931	593	2	1010	0	3172	458	735	206	12	0	0	0	6	0	0	0	0	0	0	0	821	0	0	0	0	0	0	0	359	400	35	153	116	487	0	1214	2175	1	0	0	0	0	0	0	0	0	0	1	2	0	0	0	402	0	281	0	448	0	1	9	0	0	0	0	0	0	562	62	682	7	45	65	6	893	3	154	5	59	949	1399	33	269	2004	466	506	101	222	4	1732	26	230	2214	4070	2393	2	2004	0	11	2	0	558	281	339	8	328	5	1625	448	1077	7	0	750	1101	793	723	4	50	23	280	380	22	375	68	10	149	553	4526	1533	0	12	582	5	0	0	180	27	3	1547	2	1	0	6	0	0	767	0	353	0	4691	334	3	12	868	202	149	42	149	0	2277	2	1	9	14	566	0	26	669	649	1578	11	167	1710	11	100	510	0	1	0	0	108194	179	0	0	1	791	51	0	4	90	1	108	0	1053	2	0	0	1	125	0	224	639	840	442	0	632	557	0	20	122	987	1	248	596	18	260	311	150	56	0	171	529	759	1534	805	267	1375	5	1181	357	129	57	211	1174	1163	340	466	65	211	200	52	142	5	0	1117	3	2	430	868	265	813	12	72	65	678	756	992	2732	231	5	1	430	654	357	240	145	1428	29	0	1274	792	2042	329	8540	209	574	403	507	0	238	0	171	22	6	38	355	287	662	2245	649	12356	9222	136	0	0	0	173	410	340	0	49	1412	202	1539	689	305	8	126	1	5248	2	581	5	252	247	1	66	71	20	205	272	14087	1414	125	146	161	301	154	128	41	4	0	0	6257	2037	2699	1656	98	67	0	0	0	0	0	0	312	1119	3916	209	2031	1375	53	436	28	232	18	39	125	179	315	54	99	107	0	0	3196	640	494	137	3	644	0	4	0	0	292	1	57	173	36	1747	885	3	554	974	1240	20	0	2	466	790	0	480	1491	2177	411	58	907	1	143	4473	819	113	247	21	31	183	0	24	4	3	266	476	26	910	0	0	673	722	38	437	193	13066	28	4	160	2025	255	1066	1	822	115	33	0	0	53	1660	446	87	199	2230	358	14	521	8	808	11921	1	2299	29	0	0	2	0	1789	927	223	536	0	13	3	3	4925	14	2271	15	2181	433	0	143	20	0	12	460	479	0	0	168	158	87	816	12	26	12	72	18	3896	1	3	0	0	0	2	0	0	0	0	472	0	123	266	0	0	292	74	0	285	4912	5	486	96	0	2747	122	0	0	1211	801	228	12466	508	1004	789	502	290	0	0	0	0	2	0	480	0	0	0	0	5	1464	33	0	0	1	0	0	0	55	394	83	0	0	0	1010	4	2	4	0	2	3	802	87	1	236	551	2061	389	839	1123	2836	876	0	0	801	0	73	489	12	126	108	54	84	466	7	559	98	1671	803	2304	0	13	0	0	0	0	1	1	1017	26	35	1982	252	70	8	360	608	20	528	730	262	477	235	17	949	95	0	0	0	0	0	0	175	4222	7	399	66	2253	1936	4090	46	4	6	0	0	304	0	592	165	2	0	88	2	1313	17	1132	4	0	128	102	3132	13	117	0	2	55	119	1	119	566	641	21	0	2	0	30	242	577	9871	0	0	0	315	1111	32	0	0	2	162	99	0	2	172	145	50	257	23	8	53	1	59	266	4	3	13	786	47	2229	435	2	3090	122	18	14	218	3	559	317	48	84	74	0	178	7923	411	564	344	4	290	532	16	61	440	131	1877	40	14	2	2	1	19	91	3415	400	31	65	0	1257	3861	440	529	46	156	2414	655	601	308	322	2	223	101	1421	11	261	589	609	129	322	10	234	8298	1920	247	26	0	520	293	96	284	1478	245	373	283	151	617	1209	1020	99	152	1496	387	1573	5	19	19	13	2955	1170	922	0	12	457	120	45	2	892	6686	575	3239	1230	849	103	148	864	108	2865	1569	309	902	205	2234	200	7	522	675	11	15	1511	824	471	6	0	0	242	477	0	2	1052	1248	394	7704	43	301	184	16	206	123	1073	9	190	110	711	0	0	29	668	6	727	922	171	75	1619	7	1120	0	0	6	575	175	3771	0	31	1	1	787	243	65	211	8	0	107	543	243	0	43	91	1039	2	32	203	116	2365	245	18	0	370	6	31	1555	122	16	408	9	227	245	1584	298	54	344	0	349	145	176	8	0	92	0	3	2	56	19	0	2780	178	156	0	538	288	160	304	13	0	14	1823	1347	0	1	10559	96	29904	10	132	54	49	45	166	5	3127	1073	0	384	80	717	340	389	429	1930	2	334	2333	22	10	74	1431	0	206	127	310	835	34	215	580	371	248	194	895	185	1933	711	310	0	199	0	957	113	1	49	326	472	210	434	0	0	0	572	171	385	665	120	7	1	1116	598	223	438	276	43	25	1943	931	2	313	4822	21	408	0	3072	16	20	823	771	79	464	2	12	1190	0	177	100	808	898	3053	1090	2052	29154	421	139	0	564	0	6	8	418	4	1507	0	0	0	109	428	0	0	20	1	1275	1	3	0	143	117	228	0	6	1	1	8	22	25	2314	451	1384	232	12	14	410	14	204	455	3702	559	631	2558	165	3	359	90	0	778	0	175	0	4	3	2	2	0	127	671	0	1268	8	588	86	9	30	14	822	1761	308	0	0	0	0	20	376	8	978	1099	13	1536	94	2	210	137	18153	79	0	17	279	1091	18	197	9	10156	0	16	285	287	12	0	211	0	415	285	35	11	1015	946	308	2071	10	139	1182	169	2	2	5	55	33	1182	0	332	865	210	6	214	797	2	0	0	0	238	558	170	12	0	0	1018	77	0	2129	58	11	5448	13	132	6	0	1019	1	1560	228	47	9306	11	0	17	429	91	3930	2	6	1	1	1975	0	0	0	0	2	668	0	5	2648	369	2318	61	2617	211	743	123	3714	185	2089	0	0	1230	934	368	317	1077	1629	6	34	681	31	1	3815	11	2039	178	2	0	0	0	42	0	36	1	1092	1630	0	213	0	146	102	14	707	354	1	2615	1586	1026	0	0	0	2	16	128	606	44	0	292	12	59	0	0	22	191	381	315	370	2825	12	1	778	45	889	351	0	0	137	683	4	0	0	638	1435	4712	55	716	269	4	78	4	906	1500	1	238	3298	0	39	1942	67	168	52	25	18	0	136	50	56	7764	4	109	490	2631	2	107	279	155	309	32	1666	3925	1207	0	0	97	165	9006	871	1283	0	168	104	413	174	320	4841	84	37	3574	3	535	382	230	1076	235	458	101	442	189	295	3102	0	236	2	71	489	177	328	406	1724	823	393	512	436	127	190	1451	26	7	350	113	726	116	504	721	788	1610	29	2	6425	392	0	5	2773	4	4	255	165	0	2	251	0	0	9	0	395	0	136	11	1795	98	165	42	21	5	663	1134	20	1972	26	67	0	0	3	189	186	201	12378	120	34	2034	0	68	0	57	3684	578	1185	114	66	179	103	989	77	842	0	3788	4	15	234	382	22	3	966	115	0	393	0	4	3	4	1530	455	1448	94	41	2304	136	561	0	0	440	95	110	2	223	266	0	0	0	117	3	52	508	87	733	279	191	0	124	0	345	70	831	18	55	272	0	0	0	283	756	686	0	0	0	8	1540	75	43	129	4	566	1037	1332	0	0	885	3009	24	784	112	195	286	259	0	4	2	0	2	158	1016	444	0	0	0	29	0	0	56	130	507	3	9	660	1	0	0	0	334	427	97	10	0	0	0	237	0	0	2	2	1	0	2	18	0	1242	389	1075	0	1403	0	0	497	153	4	0	0	0	0	6	1	0	0	0	0	447	0	16	102	85	119	50	190	1	0	3	0	0	0	0	0	0	0	0	3	999	202	547	480	135	44	82	0	630	213	1	149	115	515	264	0	2140	161	1	0	579	0	0	0	344	165	3370	231	209	344	410	62	137	823	8835	50	4145	251	532	8	75	1	0	918	4	528	1759	0	123	882	34	65	9	293	73	468	122	142	194	1744	5	196	433	2	92	0	97	5	1483	44	2714	797	38	697	2442	0	227	0	101	51	0	159	315	0	1002	843	137	1075	3	7	8	68	0	351	360	1	2937	4555	94	44	59	1444	507	325	10	1448	133	248	196	799	1562	75	3	0	4083	1011	259	2880	5	166	0	305	3228	74	5	138	0	7826	0	0	489	181	2	2	4	584	20	0	0	0	0	0	0	0	0	33	0	2	156	4	0	202	0	72	13	1190	11	0	0	0	0	0	0	922	327	1039	503	0	980	115	133	668	951	451	677	13	2	3	206	31	173	40	677	488	49	93	57	458	132	512	17	6	338	16	123	2437	390851	78	517	1442	0	0	971	0	0	12020	472	0	0	3	0	900	0	1	827	515	0	0	34	154	1823	221	170	590	1205	587	431	1149	4	3637	70	1257	1231	3	737	1166	1988	64	27	985	24	2	135	690	2970	1280	273	36	68	4649	11627	76	3182	293	8	11835	3675	1481	3	0	0	0	0	274	614	273	194	1800	994	2143	209	1084	204	53	0	646	3984	23	1028	6	5	213	166	2462	130	956	96	801	6	751	120	0	168	436	2126	2	81	540	42	188	432	152	264	568	12	640	126	2	152	242	0	5080	1966	0	1	0	3	137	3955	728	2446	608	334	132	111	289	18	1138	13	130	169	1427	0	62	334	0	4	0	0	13	4	155	15	1576	6	47	0	58	64	2	9863	30	21	1148	0	1	0	5384	1778	53	2530	6	148	2948	88	127	839	0	4212	605	1209	728	3095	2838	3	705	9	840	1	0	2016	2836	32	219	123	0	0	203	17	313	441	401	0	0	0	19	72	303	8	0	0	0	0	342	9	6242	303	1	0	761	352	126	3560	14	129	48	552	220	0	142	270	42	8624	893	32	528	570	42	197	791	320	0	818	2	154	165	208	23	163	434	5030	3	0	11	227	2720	549	810	0	353	5	95	834	1781	4	0	14	274	1585	1564	0	0	1610	2	0	19	0	4	9	187	0	0	9	7	2	9684	1521	160	90	387	897	10	849	500	88	111	22	2	3	180	226	4200	16	0	0	657	76	179	481	903	18520	1	0	0	1	0	0	0	1771	9	1143	28	0	0	558	1074	3158	606	59	1002	9	12	1638	0	1	358	2	1	963	865	129	1513	813	348	879	21	8	0	176	1	996	3570	487	0	0	2	0	0	14	17	0	164	44	4	159	828	5234	25508	766	2515	74	91	2447	439	675	933	230	2	1233	209	1517	2	478	1355	3	55	502	234	5392	14	832	1	188	2631	774	33	437	642	78	49	121	173	316	41	15	5355	629	187	1043	13	332	264	48	119	83	184	2974	478	1945	2963	557	2067	838	0	919	1432	1252	222	0	1661	1910	1	0	0	0	0	0	1	1336	2	1	0	3	0	0	33	254	917	371	724	0	338	0	808	10	2719	296	379	0	2	0	0	2280	392	126	182	75	1692	246	335	223	1754	172	18	976	0	106	4207	123	8	1098	43	0	476	150	63	512	572	2942	5294	55	100	0	0	374	28	5	0	8	208	1003	31	98	0	10	0	220	446	479	18	72	222	610	456	2	576	411	361	765	401	639	104	442	76	1118	2	546	1054	128	29	40	78	15	3	1171	832	140	404	882	99	1761	429	26	160	924	1360	205	988	1292	353	85	1	576	15	818	184	168	901	12	54	1782	1470	154	115	0	11	459	44	66	204	92	91	173	416	21	214	158	1780	60	280	258	769	292	849	1199	31	0	0	3044	133	23	335	487	150	329	694	204	10418	0	209	46	122	332	0	4	1	1480	58	239	660	992	2	564	25	32	3660	0	0	135	420	449	786	0	1	2	0	0	58	0	0	2155	1847	275	14557	114	40	1188	250	46	7	0	16	0	2797	0	2	0	2	18	2	0	1857	489	99	9	17	0	1726	10	1442	0	11	59	0	2	16	168	1153	315	19195	89	0	1	0	298	2	4	1941	471	641	12	0	0	0	2	0	0	0	0	453	0	0	875	11	3745	0	0	0	0	0	0	42	614	0	197	288	64	0	1358	17	1	0	0	9	14	1127	1	1871	1470	0	0	124	6	6130	55	23	166	37	2	663	333	194	99	12	2974	577	332	0	0	78	20	2	588	1297	34	1370	1	72	272	581	32	2	672	20	0	0	0	0	0	852	3	157	759	464	2131	1085	0	36	209	415	952	640	2	1206	198	57	54	0	2	0	15	0	0	2	425	1430	155	5054	425	1900	0	0	740	0	0	0	418	27614	2753	957	3529	288	2	299	0	1825	0	0	143	1066	267	15	138	141	50	415	0	0	0	0	1937	632	0	119	95	6504	163	495	3910	153	0	4	43	3657	1981	0	0	0	0	16	0	2117	317	446	1729	288	407	1037	79	3152	3	504	0	16	2397	612	1715	291	2596	702	306	466	156	3674	85	1214	566	0	161	2475	3555	437	910	4701	370	2027	882	15	2747	47	18436	176	1014	28	1355	39	547	4	986	5	48	2525	138	360	67	40	28	35	183	983	634	284	61	159	336	1122	113	41	6067	0	0	247	1668	66	16005	24	54	2544	49	60	23	581	147	2364	30	64	14394	415	230	8	2	0	0	320	510	265	163	247	1498	20	1	537	3377	20	167	3	414	446	239	286	436	13	3	0	33553	588	0	311	51	274	1075	2771	129	50	2534	285	1	5755	214	362	17	38	274	615	628	793	184	373	440	0	0	120	4	713	0	2723	345	86	2980	55	41	54	3	73	50	13155	319	0	0	122	2	12801	385	52	435	257	0	10	1	1	1076	8745	128	0	691	62	74	9736	0	0	86	1	0	907	902	10	2	3	24	1	3075	0	57	0	1	0	0	0	1483	705	3	3557	0	0	6	11	9	16	2	270	3187	0	760	1	0	0	488	3868	62	84	112	17803	136	1299	281	17	1372	635	4336	0	0	4	0	1	159	618	5	9	222	1	691	1780	1270	298	0	0	11	0	1380	0	988	167	2064	101	2	0	149	5	0	48	314	2	0	20936	104	67	5	6	0	2078	483	0	4	2	1579	110	30	27	1156	14981	22135	485	480	16	157	0	0	139	159	1326	1232	1806	112	11702	157	103	1148	888	6047	484	7	28	650	355	122	4	0	1	1	5877	115	841	51	2847	148	3	1212	1296	704	3073	0	0	0	1087	2565	615	166	47	0	69797	0	0	0	0	0	0	113	645	0	0	0	0	0	0	7	2	982	580	18	13285	1075	0	651	431	80	162	5	2	3	0	0	0	0	0	0	3167	20729	0	0	427	0	1172	9	0	0	2325	0	2	978	1	2	0	0	2	1545	54	0	2559	1950	20	388	87	439	721	316	221	0	2	1	391	446	1413	1697	183	1929	1148	851	0	89	447	438	212	183	85	284	209	136	16	502	1977	1136	261	1866	753	1192	190	1305	0	2	210	17	418	149	1329	926	4	3363	2092	49	1006	7	879	147	27	24	232	127	0	0	10	2716	507	319	59	392	25	2	2	0	0	75	1	3	13	0	104	237	17	11459	3	7	302	327	27	757	90	346	160	0	24	480	0	4	0	39	889	0	1	481	107	201	633	26	741	328	7	118	137	0	274	1033	17411	71	0	0	1826	20	2	0	1674	275	377	0	0	164	9920	648	5	295	2142	204	1171	1	36	1415	4	0	216	0	894	49	777	32	0	564	6	0	138	14	4	0	0	0	0	273	643	0	0	4	3171	0	0	0	0	0	11	182	11	210	3	0	10	2	0	0	0	321	0	269	19916	5	2	0	0	1790	0	3	0	1031	58	181	71	4859	52	0	17	0	0	2127	3731	4	488	2	136	33	0	46	0	0	0	1276	1025	14504	5	62	1146	114	416	1241	80	0	0	175	0	0	722	0	799	504	983	2373	2	3	84	303	1	0	0	108	1944	940	0	44	1413	83	405	81	62	105	392	2324	1	467	2109	6076	259	5403	1921	359	158	5	2	12	478	318	100	0	826	0	2279	1000	1389	464	2996	2589	872	687	1279	561	246	805	20	65	775	211	94	2197	5756	1654	362	212	156	603	27	104	1	199	795	173	0	177	796	2595	3	326	1	2231	4370	578	835	159	244	397	523	136	1139	198	0	0	36	44	14	2	15	1	1	548	935	118	1220	294	360	997	3149	14	41	912	1191	24	0	752	0	0	0	0	6	30	0	12	5985	0	0	0	1717	294	206	1207	72	1444	0	0	4788	19	66	1942	116	0	0	0	0	0	0	0	0	0	0	0	0	0	0	0	0	1	45	3	14	460	0	0	60	544	229	62	149	26	1454	349	72	67	8	5	0	14	16	17	75	1001	972	696	0	918	753	462	1094	18	202	2	400	1569	834	455	1	4370	793	69	4647	150	1395	16640	81	0	173	14	32	574	5306	0	993	4	2235	2	983	578	72	1181	1415	555	1557	244	3	6	270	234	0	17733	2973	775	1796	92	1718	405	291	922	329	0	2	579	27	1784	160	1	1	1399	388	1	206	241	864	386	47	408	39	2402	291	137	54	127	1083	363	0	314	190	10	23	0	420	3323	663	13	0	0	222	818	0	2731	164	479	561	700	3	694	148	151	3	0	1	0	221	0	0	3	484	264	2551	1125	10551	4254	1	1484	1582	0	1350	1114	1965	7	3378	692	3921	74282	0	3197	8	1658	148	2144	1	649	0	0	2	848	0	2	144	291	131	6	61	0	58	96	313	4	69	3384	687	609	0	581	747	23	764	60	54	6149	312	465	4	0	973	442	148	2175	9	149	984	182	21	9	0	0	1569	1175	1023	346	1963	341	688	77	71	95	75	26	196	2	64	281	3916	2	13	8326	396	320	0	2	99	411	1	1101	266	167	951	153	218	13	2	694	154	7495	396	126	717	226	152	82	69	42	716	131	2052	524	410	34	4065	1	179	83	93	23	2	2	6	443	556	248	100	339	921	309	1328	277	6	0	0	138	5	1220	238	208	3	250	588	858	86	388	677	4285	103	5	74	92	11701	6040	448	1373	1061	378	20	3755	12	180	1040	21582	1	340	654	6	438140	1	833	778791	0	235	202	0	0	2350	137	5538	22	3463	3	242	770	2029	0	0	592	5	28	106	53	0	3509	2	1130	49	7	0	554	151	1574	1	71	4	2875	2075	491	5209	1610	607	1464	5	0	2	0	483	164	0	0	0	212	12	2	85	84	1927	377	1894	1739	606	128	2	9120	602	0	0	0	29	1703	683	340	563	11	5	376	2	127	97	5814	0	1	159	685	1809	229	2	5733	119	0	104	1900	0	6057	357	481	7579	3736	91	740	469	36	133	447	5	3	306	104	19	94	254	26	4	7	1090	1080	1179	0	0	1379	0	0	1797	4	428	694	252	519	1479	4393	1	2	574	6	733	4548	1240	129	2	151	1514	274	2041	387	237	171	52	1354	370	169	223	5342	302	12	9	17	6	14	0	89	166	1587	4013	572	11	171	0	0	0	0	0	3	463	1	0	0	0	0	0	0	0	0	0	44	0	0	0	0	276	861	46	0	532	2434	463	10	38	777	0	8	99	879	129	1433	0	650	340	578	2	0	0	4	0	819	78	65	652	3342	26	394	605	8	0	9	7	538	109	73	1527	218	157	49	185	0	1030	2439	200	2	1918	3969	166	102	198	392	215	17	1626	570	4996	0	9	0	0	0	0	0	0	0	0	0	58	1409	968	177	1205	2226	91	10	0	20	1002	0	0	266	7099	2503	420	259	80	16581	3375	1	256	0	2860	69	141	707	9	0	873	1551	30	11	0	1557	0	2	2	6	9	0	636	907	245	231	19307	4	3377	1476	14534	632	1618	0	0	2812	137	1325	1160	1678	19332	239	2	0	2	406	27	0	2	65	1	0	73	708	113	781	240	114	625	0	10	0	0	1254	34	258	195	6	0	0	0	2118	319	0	5	0	351	0	662	0	3	3	171	624	195	52	895	185	1951	3906	1007	25	49	0	3665	80	398	1151	3033	1514	182	88	58	145	0	205	790	1092	681	104	406	8034	268	389	0	45	1003	889	14	214	0	2649	1703	448	128	3929	701	30	263	4	0	0	0	0	408	0	123	2281	312	6	39	195	1788	76	264	1005	403	38	168	4114	10	505	1	2270	434	7	28	86	428	7	1244	821	41	827	697	91	166	1	521	71	7	2534	143	0	750	247	156	0	626	201	1251	1070	3311	64	19	106	443	3	502	871	187	2	190	56	133	101	765	324	1123	1105	28	523	339	802	778	9	1287	721	320	492	559	115	228	13	9	157	2358	5	236	1573	3885	904	0	0	0	0	0	210	0	238	1459	1970	10	188	1333	202	50	842	2	4	171	390	1016	4	68	471	654	111	183	413	76	0	1944	2941	2901	505	87	586	331	1771	86	408	0	1	2	0	53	2806	267	35	2225	3711	1407	16891	47	147	4086	185	41	1235	10836	156	1753	1	2911	1064	36	1238	6	4	1250	24	18584	733	436	1	1024	19	5	6	3	18	116	3576	7	1902	2	0	0	1618	3348	5	1295	0	1	1	0	305	134	0	1	0	0	2	1	1	0	58	442	1248	20	16	308	6	0	9	366	1392	0	770	2108	158	901	30	0	1	45	0	103	3	73	168	2483	1038	140	79	242	899	82	72	418	29108	1676	0	0	3	2	408	1831	723	236	152	89	598	29	1422	0	636	6	5188	215	45	819	14	0	491	0	0	206	836	0	295	604	481	0	4	279	534	53	0	708	315	2116	2167	1114	31	75	797	958	28	76	0	132	1024	0	346	0	967	596	5	233	2153	14	243	203	177	240	4448	41	6941	186	725	78	3	0	367	12	0	0	0	0	0	5	12	4	25	5	0	583	10	231	17	0	0	568	385	45	1144	347	227	333	100	109	198	1142	105	6	1082	27	9	1073	179	4	3	0	0	1710	0	0	0	372	5	346	527	159	1	162	379	48	18	235	795	199	36317	88	0	1	20	1	38255	90	6	15032	789	296	61	45	60	15977	1837	953	15	11	109	0	115	0	160	607	1042	9	394	50	705	369	141	42	327	0	0	697	17	4036	556	9	5	317	197	3	0	12	7116	102	234	313	370	0	0	3384	52	197	0	0	1207	3152	3250	1499	1033	135	0	0	3	0	0	0	0	452	146	540	210	157	169	1	0	1	0	0	0	332	2	373	1	148	2179	0	383	354	34	1749	98	957	4	0	0	0	0	0	0	0	0	0	0	240	17	183	9	795	380	110	6	155	0	1	6	3658	4	0	0	0	1323	7	2	0	27	6	2	549	140	297	959	77	5648	12	51	0	391	1201	322	190	725	97	127	1324	91	334	6	2408	3396	146	273	21	196	27	983	2484	175	1376	4160	421	22	136	3632	34	620	157	68	51	185	89	34	0	0	0	3	2	125	1535	0	235	29	184	4998	65	1355	1	127	0	1036	2	219	780	204	90	133	88	12	11	4	220	0	1248	100	0	129	121	2971	178	2	430	7890	592	4823	830	137	225	1231	144	81	70	2210	303	2486	166	22	1841	720	1960	1294	13069	643	561	0	579	141	14	39868	38	152	109	55	346	13	32	624	33	2	3600	341	73	3582	1185	527	40	159	1028	4434	18	1259	707	219	244	553	55	21	23	38	115	375	3354	0	837	9166	3	292	212	30	0	230	356	284	200	943	161	1150	233	523	234	18	3	44	2634	150	5	325	1497	787	342	212	4898	189	10	1184	20	779	1319	352	650	158	8	666	4	1120	1	4804	777	1251	187	11061	301	308	480	253	1101	3	0	873	1628	0	0	1223	953	1429	72	0	1	797	615	1057	25	219	21	269	7686	2	240	16	271	17	11	859	14	6830	273	265	11	0	8	456	0	0	0	6	470	2494	0	5	5366	50	1	1	0	2832	78	569	79	9	447	29	129	0	3	2	616	3	0	3388	158	6	0	2288	59	2	605	0	0	136	8	2	0	6	304	4	4	168	82	0	84	924	95	261	352	375	0	334	385	52	4732	1102	1	0	0	2	0	0	0	0	0	5	406	282	598	1	52	6632	739	42	151	509	114	698	58	14	247	647	966	246	559	62	57	2513	11	391	3	0	0	91	380	307	375	1748	391	394	18	2	16524	1602	17	5	505	787	27	537	137	65	153	73	353	21	6653	410	1136	349	16	1459	1724	238	130	8	205	172	310	219	86	69	151	2	933	0	4905	7	1294	82	166	0	440	5	135	1309	2036	361	350	360	715	4022	68	141	29	689	1	0	354	255	50	290	152	102	296	54	621	2688	944	350	21	0	2	0	1000	7	686	1693	691	274	196	355	27	4378	133	745	186	85	19	6	2	304	0	7	9	3	215	681	0	4056	137	2865	208	0	0	15	280	25	5782	982	2495	1273	713	859	678	3755	4052	2372	4638	1594	1968	674	54	1120	1102	359	2013	944	1283	767	403	1418	1864	573	734	14	5940	23231	516	420	1	0	0	943	1269	22707	629	550	1682	3272	1124	1303	783	0	51	1245	4763	3456	85	1555	1210	0	308	0	5341	1332	220	0	170	10	0	0	4	1	0	0	0	43	904	122	525	0	3332	142	0	7649	3038	1086	0	107	1189	2	404	986	323	2526	24	105	296	23906	17	141	4780	5108	2084	16	227	741	7672	592	1755	49752	3377	1252	4	0	0	1921	0	336	0	2014	154	273	1465	719	7	1	0	1145	339	4047	159	983	439	498	1	289	14	141	439	509	152	1096	341	0	2175	1031	719	576	0	28	3904	2974	277	127	1120	730	8228	1328	1	11	17	460	2	2168	1815	57	84	2	29	2	2	118	4430	2641	66	331	8844	618	141	69	0	520	484	8732	0	1033	1	378	0	1001	7350	3502	7	7330	992	54	49	3	4	55	3025	335	82	1311	797	1171	6	2	1	7	1	4681	1418	449	119	2920	332	229	705	373	1117	944	0	534	784	52	4106	806	86	895	4	65	1096	2745	4171	2898	843	230	1866	6289	1645	721	697	2233	3508	4350	4	151	176	2032	3604	87	2396	994	193	285	122	584	626	0	2621	116	0	111	1	5	1871	2576	348	0	3065	38	176	165	620	333	180	4	2672	99	162	892	2509	3	459	634	8	235	626	800	46	380	4	0	0	0	2	0	0	0	1	2	0	53	757	281	0	25	0	0	0	2	624	11	3	1172	2320	2298	168	3750	0	0	334	331	4046	0	0	0	2	7048	2173	1712	1443	283	7	7195	1390	47	17	711	1417	0	212	2287	144	614	133	158	0	8	8	7824	7	26	2	2	561	501	122	82	1681	211	88	4	114	125	3379	90	1047	189	0	376	234	0	12	841	160	284	0	48	18	558	227	657	102	5	863	0	427	419	6907	0	0	0	0	9	0	0	0	0	0	0	1	1056	675	933	263	3819	15	359	1534	308	1	571	26	1795	1468	0	912	4	2285	2375	0	0	935	24	84	789	4660	698	130	128	364	127	2117	0	2	1768	4127	13	22309	26	912	767	188	146	39	1610	881	216	641	1	0	5	0	0	2	1858	335	4	772	97	1987	874	7	30	601	694	1613	916	368	3	0	4625	0	3350	0	62	654	7610	1927	479	465	2	25	281	85	137	448	958	1853	2982	353	0	2	168	2098	160	145	177	428	1832	960	1077	4	316	45	126	13	8	14	4	617	1301	5	514	3703	1311	115	2	341	0	0	9	609	4063	5224	0	3	1	0	2	0	0	0	0	683	609	9503	490	5309	845	377	523	252	5766	3578	0	642	0	1075	4	1873	1	2112	170	42	4007	150	259	229	7010	5623	475	0	545	1104	3497	4880	27	0	119	1037	4540	1618	16	778	295	2	1099	0	2	401	76	0	2712	1251	1534	929	143	15	1476	1774	193	2	33	490	627	15887	440	0	2425	7504	2	0	408	0	5991	1687	0	8	5490	705	1086	19403	103	10	259	46	2411	0	2885	41	5740	16084	625	402	5554	765	405	1976	323	8928	78	208	324	137	1139	1679	2238	2768	221	439	435	4	412	6261	17	1072	734	2178	767	685	2	2	466	7888	5292	749	9965	2376	3079	119	23638	1810	2256	4	599	2835	1017	36	324	2221	18368	1452	42	0	3890	3734	4381	1145	950	0	2129	750	1073	9	2145	57	3931	1120	1695	12664	340	6868	2365	429	4161	4968	5861	1762	2384	1578	122	42	1869	1	842	17	497	385	6318	895	5	1209	434	40433	171	1593	10	386	8	62	3382	3501	0	0	346	127	1041	28	8762	57	228	0	0	41	2	0	0	369	7	458	26	6	0	0	0	0	0	9872	0	0	4863	0	4	0	0	1573	293	402	3614	0	0	0	0	0	0	0	0	0	172	4	10	12	1	10	300	1895	3186	1584	1	557	239	0	58	42	890	873	4	3	2	3	2320	6	9	5882	31	712	0	0	0	0	0	9234	465	7	499	131	159	426	28	27	5855	0	0	0	0	0	3	1	0	3	0	1	0	0	3154	0	0	0	3779	73	0	125	728	1294	0	14	0	288	104	204	23	16	3146	1331	1033	3	2	0	0	0	2	0	2	0	0	483	0	81	979	9	7	4	0	10	3	0	0	2240	88	302	2	10	0	0	0	0	1423	71	1753	3	936	4480	4	2	2	0	0	0	0	0	0	0	1	0	0	0	17	1934	665	184	40	2890	100	707	3714	3	0	0	1	1	1849	6	1006	0	0	97	971	1	0	4	4829	0	0	1	667	1368	2	0	37	94	126	2	4	46	73	0	8295	0	2	0	15834	19899	1819	6380	280	2310	0	132	2924	109	484	0	150	4952	377	16	0	52	365	76	208	0	0	1	15967	1414	65	4	82	9	610	1082	1032	1064	63	1	116	869	4	0	0	1	716	6	370	486	224	0	628	2246	0	4	0	1193065	0	3	42	0	110	1393	59	106	16930	160	731	140	261	3471	383	5	2	7	11175	673	224	0	430	537	38	314	2	79	14	1009	117	1	542	9837	0	14478	905	0	62	0	730	12	9671	503	32	105	119	1	510	763	891	46	127	4514	7	902	49	0	55	49	0	1013	111	1160	4168	194	271	6693	10085	505	0	87	150	5	138	1481	1287	1276	1069	38	9998	1851	1240	2	7485	110	510	181	333	0	3089	0	4	0	0	0	13132	0	342	3810	365	4884	7	0	0	12	1217	843	887	570	2	0	1	1182	701	3	124	1008	115	426	12	347	1611	7915	1	11170	0	0	5355	243	2	0	38	0	0	2266	12480	0	50	5	297	114	1638	1	349	3	0	0	41	520	24	0	212	2585	294	30	405	4	1953	1460	0	1681	1	2612	6	1960	136	1920	3010	300	346	0	5	0	441	0	114	1736	2081	30	2144	0	25	129	262	0	2445	254	806	365	0	0	1634	0	47	381	1391	734	2	0	284	2	1277	1030	79	0	2106	0	294	876	58	2	0	64	546	1557	35	522	929	2367	135	2476	93	480	0	8	6	10	4	15	0	100	87	0	0	52	0	0	0	0	0	13	6	0	0	89	0	0	6	2	3	1	0	5	0	0	5	437	90	0	0	0	99	2	0	1	2	1	1	1	0	0	3	0	70	90	30	2674	0	0	0	61	0	0	15783	0	2174	0	0	16	697	1946	19	0	0	0	741	0	3	0	18	1501	0	420	0	115050	26	337	1297	923	0	540	0	655	261	0	229	0	2506	11	541	12	533	192	111	0	374	227	20347	228	755	1000	498	1467	1204	1	18	2292	6	2	0	1049	0	77	0	0	30	3	1239	1459	6	218	5537	2	237	2256	941	0	0	172	682	747	271	7	90	712	135	2	3	89	68	1	48	114	15	0	0	10	344	1389	869	757	398	0	4	116	168	32664	3087	234	378	3175	0	255	0	763	0	401	4	12	0	627	2129	7	0	0	432	836	810	0	0	5	1	2	0	0	111	0	0	0	0	0	10	1	13	16	96	3	0	0	1	0	1	0	10	2	114	0	0	22	166	0	6	1	509	4	0	0	0	0	25	0	0	0	0	5	1	0	1	955	0	0	0	1	0	1	3	0	2	489	0	631	1	789	100	225	1	0	3	0	3	0	5	593	12	0	2	3	0	0	0	4	2	1	0	0	0	0	0	0	6	0	3	208	2	47	3	2	0	0	848	9	0	0	5	1	0	0	0	0	5	5	0	0	0	1203	7	0	0	0	0	0	4	2	0	0	0	0	0	0	1	70	0	0	3	0	0	5	2	0	0	0	1418	11	0	0	3	2	0	534	0	21	2	5	345	0	0	31	198	13197	0	0	0	0	0	246	0	7	0	0	92	0	0	29	0	0	2	52	0	207	3	3	61	0	0	3	164	2	2	0	0	3	1	8	40	0	39	37	1	151	0	11	35	40	4	0	0	0	307	196	0	4	42	0	0	0	66	19	3	3	0	78	2	66	4	18	27	0	0	12	9	1	29	0	0	0	0	0	33	0	0	0	1	0	0	0	0	1	0	0	0	0	0	0	204	0	91	0	0	2	1	0	0	39	0	1	87	0	2	66	0	0	0	0	67	11	0	3	482	2	12	0	1087	750	0	2	0	0	325	2112	21	1	444	189	789	1109	780	1413	642	1095	1278	1174	2920	332	38	241	0	1273	810	29	1990	970	1113	255	2	2683	1997	2656	2	270	1184	361	3259	381	2192	22	197	658	1441	42	1843	144	3350	1082	8996	7428	2179	33	47	2147	1306	268	8457	1581	951	1381	13	658	10	1	0	0	0	16	17	0	0	0	1	12	66	0	0	0	16	16	0	0	1622	10	1	9	17	147	898	1	10	0	17	6	0	0	0	0	0	0	6	0	0	78	0	3	0	120	4	0	191	0	0	0	0	120	0	54	292	0	0	0	18	0	98	0	7	5	3	0	1	0	0	0	0	9	0	0	0	1	0	0	0	0	0	2	2	0	0	0	1	14	0	0	0	0	0	0	0	0	0	3	1	0	0	0	0	0	0	0	4	0	0	2	0	0	0	2	0	0	0	0	727	111	859	0	61	57	4630	6	1	2532	784	532	24	4905	7	5160	1161	2149	1365	244	125	8572	86	775	387	3572	354	483	136	1135	1089	216	70	225	29	55	1744	370	18891	3	1	3477	3	4	6	1217	382	0	2	0	210	851	1241	268	2	6	4	14	35	4	0	5	9	5	6	2	8	2	2	36	336	3560	3944	2262	1228	1087	23	381	1257	2412	34291	3334	2080	23	760	15	213	1933	4944	703	2333	7614	178	407	473	1406	581	2227	718	30	4306	198	294	112	289	135	0	6062	10497	1	384	754	110	886	10	0	0	192470	7834	899	2001	167	1163	6566	2	4044	164	23	678	457	828	83	165	1133	1	445	933	6866	720	232	754	1428	1852	12162	11145	2920	6434	3	9	0	632	665	1	2	2817	0	0	0	3	776	0	3	18	0	57	0	3159	1641	0	2	707	0	0	0	8	2553	248	10	785	71	1473	1001	409	0	5093	69	1151	753	59	251	17	11330	4650	3519	13	24	2178	12	2388	832	825	0	1	1456	12	552	48	4708	112	1184	82	853	2042	1911	1441	2728	858	10831	809	9	14	9	0	0	0	0	0	0	0	6	0	0	0	2	2257	2049	783	2791	905	6222	13	399	890	3272	2002	11	1156	476	1204	2237	406	0	134	90	1896	321	0	1100	463	367	376	2768	1340	422	7918	7082	230	780	17	671	698	810	5621	6	2383	0	1	0	0	0	116	46	619	0	53	23	20	562	4831	775	241	0	7	924	2084	2565	0	149	5	203	8	177	813	0	1156	1039	323	4	17	1	0	489	1565	2320	731	772	12	66	410	0	0	0	0	0	0	0	0	0	0	0	0	0	0	2	0	0	0	0	0	0	0	0	373	327	536	85	0	1800	0	1174	11	3895	434	45	559	1098	0	1	2	1	2	2	1	0	0	0	0	0	0	0	0	0	0	0	0	0	0	0	0	1	0	2	0	254	772	783	43	816	3426	0	0	50	329	6814	2	0	0	0	3811	235	2343	473	0	719	27	818	23	49	540	0	0	0	176	105	533	0	0	0	186	4	1258	122	0	80	0	29	0	1	0	1918	48	7147	1040	2085	3667	336	48	0	0	0	0	32	241	699	3625	1862	1122	1664	8	0	0	20	0	209	156	935	508	1676	4799	737	2568	651	562	198	1684	157	149	4	49	38	19	29	109	0	1	150	24	281	1654	4179	4558	833	1870	11	151	1122	120	222	406	117	161	132	189	1408	0	5	0	0	0	0	204	2	72	6996	701	1338	3253	243	2400	1084	8107	720	2056	0	27	2	363	2965	808	2748	386	0	0	0	2582	405	1786	47	0	748	1297	2	311	0	0	49	0	34	28	379	4044	1549	361	255	0	2	0	0	15	0	0	214	186	85	75	593	383	699	533	755	109	113	279	7146	348	1461	466	1319	2273	9	2701	4776	2822	1620	0	1	1453	55	278	569	2637	75	603	1339	5028	192	1017	200	9	1	5	0	6	0	3	335	10	1	18	23	21	54	225	71	24	1343	295	932	4	1063	2462	1	11	2324	11	3	656	138	5870	3290	512	30	0	0	0	0	362	1577	1365	1636	216	2	0	1	65	10	0	0	10	548	10	0	0	435	0	5	251	0	1540	0	234	515	2945	12468	2735	12933	1880	1939	773	1471	3978	129	170	585	2005	3815	0	14	0	1641	0	877	1979	7266	0	0	0	84	0	0	1190	22383	11504	20699	17303	21349	9296	1275	413	201	103	0	0	0	3402	4485	6	935	0	47	0	0	4	0	0	0	4	2	2150	588	237	1192	4056	334	609	7	0	0	0	2723	0	4	0	823	49	0	0	1	4373	11602	2240	36	291	776	15883	307	177	212	125	1772	8743	5045	2	797	61	2173	2	1335	61	0	0	773	732	0	0	0	1	6675	1211	2	0	8	8	11	0	22381	0	2	1	0	116	0	2545	0	7	0	2627	2	3	5180	208	1094	4268	97	3697	0	0	4	4651	284	7	725	0	51	2315	547	8	228	3079	12253	82	185	153	555	1587	2092	608	7	1424	142	537	0	0	0	0	793	0	0	18	781	1	0	0	108	7	0	0	1	2	11	2	0	771	2	0	0	0	0	0	0	0	17	0	0	0	273	0	1398	1663	0	1	0	0	2	2	1624	0	1	0	21	96	64945	30	9	2502	608	866	875	39	896	2572	1784	742	323	2	8	0	0	0	41	27	16	6	6321	0	175	235	736	1	7	0	130	0	0	0	0	2	5	0	0	1	0	8	0	98	249	1591	358	2771	879	13	0	0	110	3	3677	0	0	0	0	8055	2164	10	3641	1312	3	0	3968	23	1113	1137	2473	17	2520	0	0	0	102	9	8	0	0	0	152	579	485	5	5	0	0	0	0	0	6950	122	1780	704	0	0	0	0	0	11	52	0	0	1068	2	0	4	8970	0	0	3349	3	0	0	0	5076	0	0	8	100	163	0	3	0	8	1	0	0	0	0	0	6835	0	1390	48	4	0	0	0	22	23	1335	223	323	7	0	5	0	0	12	7	0	0	0	0	763	872	516	303	193	27	0	4041	3570	26	702	533	1995	18579	8272	22128	5074	1548	91	1617	10334	0	0	2	0	13	476	0	26	0	0	0	4	0	0	0	0	0	0	6	0	0	6	0	75	85	0	0	2	0	0	0	0	6	1	61	0	66	469	269	1728	1372	1631	3979	0	0	0	0	0	4	0	0	38	0	0	0	12	202	2	1	0	0	2	0	0	0	0	2	9	0	0	4	2	0	33	0	314	0	0	2	5	0	781	185	1109	0	0	10	0	1	1	0	0	0	2	0	0	13	1	4452	322	5	0	0	0	31	1	2	0	2	0	0	0	0	0	29	0	0	0	0	0	0	0	0	2	216	22629	9	91	0	1	0	0	0	93	0	65	473	0	0	0	0	1	2	7	4	2	25	191	38	2007	47	14537	0	1	0	0	0	428	0	0	0	2	0	0	0	0	0	0	0	7	3726	1170	2439	7	2087	3894	884	3	0	436	36	208	16411	19	0	770	277	254	13	1476	2736	2968	2901	2443	0	2	0	0	0	0	0	0	15	0	1761	6656	4012	42	0	0	2	1064	139	87	95	629	0	0	0	0	2	533	4659	961	285	0	285	4877	0	0	673	0	140	0	0	0	0	0	0	0	2	86	0	0	0	0	0	117	0	6	0	0	0	0	14	4476	1339	6035	2623	364	741	2	0	19	13	2	0	3	4	4	1	2	9298	1	9	826	566	1521	1938	125	82	934	374	6	932	1361	420	253	18	10	2244	32	352	539	910	1138	3653	150	1157	4	71	13087	413	875	251	3	1726	287	4	0	0	0	0	2	0	0	25267	32	22	1	0	0	0	0	1	16292	174	243	2570	327	196	538	887	347	12316	666	14	5872	0	2	1188	516	0	48	22	11	4123	185	347	235	137	21	1743	1652	284	4697	0	3	0	0	0	0	0	0	0	1	0	6	0	0	12	0	190	383	0	141	246	962	0	0	0	209	7268	9	600	19	2	0	0	0	0	0	0	554	0	144	1529	51	497	54	0	7	0	2	1	55	4580	213	2678	5	1234	1703	452	118	3	0	0	0	0	0	0	0	0	0	0	2	0	20	1	226	3743	114	4	633	5	238	0	1284	1091	103	185	80	2433	0	0	0	422	1613	5	212	428	206	1057	6988	3	41	138	482	654	0	17	321	1	0	1	161	879	1053	570	227	275	1235	0	12	3792	1291	577	12	293	534	1638	180	288	251	782	11	584	0	1294	25882	135	416	832	818	70	16514	1039	444	6913	9	505	1484	137	664	282	85	1458	12	1496	1351	111	10	152	179	628	180	14	135	187	260	10	377	2903	529	1	98	769	299	297	7	1	492	126	313	1	3	74	1122	144	99	1350	165	1224	7	272	1165	243	25	397	359	335	174	19	0	6	337	164	1120	1217	80	1022	0	0	0	0	257	0	0	156	1434	0	1385	807	80	388	2817	2	345	0	92	121	1	267	998	194	477	305	4	66	0	555	7	126	3412	2	623	2479	2	2230	2	4	0	0	0	0	0	473	1592	1270	0	2	352	86	205	0	225	0	471	36	696	465	2796	1806	4500	8385	499	103	1851	336	43	186	283	648	6	974	195	112	1139	634	140	1	2578	7395	213	342	1763	0	2	1	1	34	0	241	93	0	0	1580	3	687	2	3062	124	868	42	1057	670	347	105	678	0	659	18	337	266	3236	98	0	2586	4	2662	2148	3051	56	219	569	1302	1631	687	2	10	0	80	600	175	3744	0	653	2390	154	104	112	473	91	193	73	2693	4	6	264	536	28	178	297	95	0	0	1449	13	20	206	1058	1073	0	2	1649	648	158	80	501	0	0	145	34	156	209	89	6	3	386	121	21	333	629	463	1857	1	0	0	2	0	0	491	9	1	292	559	148	4825	42	4	88	263	0	765	2969	2478	2430	5289	7184	628	0	4	0	85	0	2	0	27	0	15	0	1	1	90	2	15	106	0	0	1	0	0	9	0	0	0	0	6817	249	4	0	2	6	0	0	1	4	2	2	1	12	0	2	0	2	1	2	0	0	0	0	0	0	0	2	2	0	10	2	0	1090	0	1	3	0	0	0	0	2	0	0	0	7	17	1	1	52	0	309	218	117	0	3	0	0	0	8	3	0	0	0	5978	4075	0	0	0	4559	1120	170	1131	147	1981	119	86	708	66	2	0	0	0	0	3	0	2	90	0	1	0	0	0	10	0	13	0	0	0	5	0	0	0	5	2	0	0	465	6	0	44	7	0	0	419	241	868	1391	0	0	2	211	930	0	0	0	3	130	17	2	0	3	62	0	0	3	0	0	1	8	2	204	2	0	0	524	1832	2	1219	0	0	248	522	3	2	233	23	679	1	0	6	0	3	2	1	0	0	1686	0	2	0	0	1	282	93	426	238	0	0	0	2	0	0	2	1856	0	2452	673	2128	1825	712	315	23	1493	5	0	475	19	7	1092	381	5179	4	0	99	1939	32	0	1582	2322	4728	462	1108	0	819	2512	129	122	3395	570	67	1114	1	0	6	2	4	5240	3089	191	0	0	0	0	2	0	2	3	0	0	0	3671	0	795	754	26	3013	0	0	442	1116	1090	10	1325	379	66	0	40	10	0	0	0	648	0	0	0	0	11	16	0	0	0	0	0	2	0	0	2856	0	0	0	3	0	0	0	1	0	4	5	0	0	0	0	0	0	0	0	1	2	3	0	0	8	19	7450	168	3	0	0	14	1	2	4	16	0	0	0	0	52	0	0	0	0	2	14	11	0	5	670	251	0	0	9	2	0	2197	3	120	1	4	0	1	0	0	3	0	10	0	0	2	0	5	2	0	0	2	0	0	6399	4287	1232	1227	1549	3072	2489	1	4	74	1720	1489	0	0	0	4	5	1	4	0	0	0	0	0	0	0	2	0	2	2566	0	0	0	0	0	2	7	0	0	0	1	4	93	2028	1417	92	4	0	0	3	0	2	2	0	28	0	0	4132	5737	0	0	14	0	0	3796	4236	12	23	12	308	23	8	0	2	9	0	193	3844	277	28958	0	0	2	0	0	9	1	10	1	1	2820	0	0	27	402	0	0	0	0	0	0	0	9	0	1	0	0	0	1	0	0	26	44	38	2	43	444	187	968	0	426	834	0	2	77	1	0	0	62	483	0	2311	73	5	0	8	24	138	18	1	0	0	2	2	0	2	0	0	0	0	23	7	0	25	14	0	0	0	0	0	4	228	2667	0	2	1	0	0	3	0	0	0	0	14	1	0	2	0	0	107	2	0	0	2	1	0	0	0	2	0	0	0	2	2363	1746	0	15	23	0	0	0	3	0	2	2	615	910	0	0	0	0	866	9	0	0	9	0	14	0	0	0	19	28	27	2540	4	2	0	0	7	1505	8	1	3275	3116	607	450	0	3	0	0	10	46	0	9	8	0	0	0	3	0	2	0	0	0	570	920	2	4	0	2	0	1	88	0	3	3847	5	0	3348	0	4	0	535	0	2	5	0	0	0	0	3	4	12	2	0	4	0	0	0	3	0	2	5	0	0	0	3	4935	54	0	18	0	2	0	0	0	0	1	9	286	126	1	9	3	4	0	1606	0	1	1111	0	0	0	0	0	0	1	0	5	0	4	5	0	0	1	0	0	0	23	0	0	0	0	0	8	0	169	0	439	996	3907	52	4	0	88	0	96	242	1715	575	114	2396	0	1	0	2	1	2	0	0	0	0	0	3	8	0	0	0	5658	0	0	0	11	2	7	0	0	1	14	1599	1824	0	4149	24569	878	0	0	1	1	2	0	0	0	1	0	40	2	0	42	0	0	0	0	11	0	0	5	4	3	2	26	18	9	3	0	0	78	1906	6	0	0	9	0	0	0	0	0	0	0	2	0	13	0	0	66	23	2	0	0	1018	0	251	0	0	12	0	2	4	0	0	0	1	0	0	1	4174	3	0	0	2	14	7	0	1	0	4	6	0	0	2	337	4	0	2	3	7427	4	50	0	3	1	22	0	0	0	2937	3327	0	13	0	0	0	1	1	11	0	6	1	0	0	0	0	15	0	0	0	0	1	2	0	0	0	0	331	494	0	17	1	0	3	3	0	2	1	0	0	0	137	0	2	0	0	783	6	1502	1006	2175	21	1	0	0	11	0	0	0	1075	0	76	1685	0	3	1	18	0	0	1	4	2	0	0	0	0	0	0	0	0	0	0	6	0	0	0	0	0	0	1	9	6	3	1	1	9	0	0	1	1	0	0	0	0	0	0	1	0	0	0	0	0	0	0	0	0	0	0	0	0	2	22	0	1	2	0	2	0	0	26	5	0	0	0	0	0	0	4	0	0	0	11	3	5	0	0	1	5	6	6	0	1	2	0	0	0	1307	0	0	0	0	2	1	0	2	0	0	27	0	0	0	0	0	0	0	0	3	1	0	0	0	0	0	0	0	0	0	2	1	58	4	3	0	0	0	0	0	1020	1648	1236	0	0	0	0	0	0	0	0	0	0	0	0	0	10	0	0	0	0	0	0	0	1	2	12	1	0	0	0	1	30	0	0	0	0	4	0	0	0	6	0	0	0	0	0	0	8	0	0	0	0	0	0	0	0	10	0	0	0	0	0	2	0	1	0	0	0	0	4	1	15	34	1	0	0	0	0	13	0	2	1	0	0	0	0	26	3	1	0	2	0	13	0	1	2	0	3	0	0	0	1	0	2	0	0	0	0	0	0	0	0	0	6	1	0	0	0	0	0	0	0	0	0	0	16	0	1	0	0	0	11	2	0	0	0	0	4	3	18	4	0	0	1126	2	19	0	1	0	0	0	0	0	0	0	0	0	0	7	0	3	20	2	4	0	2842	0	4	9	0	0	0	0	34	789	0	13	1	2	0	1	2	0	0	0	0	2	2553	4108	0	0	0	1	0	27	4829	1	541	0	2	0	0	74	0	2	0	0	3	5388	5	0	0	0	0	0	0	0	0	0	6	0	0	0	0	0	0	0	0	2	0	0	45	0	7	0	39	0	12	0	0	7	0	468	2758	0	0	0	0	0	2	10	0	634	1441	7	0	0	22	243	1	1	238	10	849	2341	0	32	1	0	0	313	270	16	492	0	1	0	0	0	0	0	31	0	0	5	1	0	0	0	0	2	0	0	0	0	2	0	2	0	0	0	16	24	0	0	0	2	5	3	635	37	0	12	0	0	1	14	3	2	0	2	0	4	0	0	0	0	2	6	3	15	2	0	0	0	0	0	0	564	0	0	0	0	0	0	0	0	0	0	0	0	0	0	0	3	0	0	0	0	0	0	0	32	0	0	4	0	2	0	3	0	0	0	2	0	542	3	3	0	1	25	0	0	308	295	0	0	0	0	2	0	0	0	1	29	0	0	79	0	1	0	54	0	3	4	10	0	653	690	30	5	1	1	1988	0	3	0	0	5	0	7	0	1	0	0	1986	0	121	1403	0	0	0	0	1	0	0	6	2	0	0	0	4	0	5	0	1	1	0	0	0	42	0	0	18	1121	3966	3876	2	0	50	0	0	820	1111	0	27	48	140	0	2	8	4	0	1	119	0	0	1275	130	1021	266	0	717	1	12	18	1	752	983	0	179	2142	2	0	0	0	125	9077	0	0	126	0	94	244	661	0	0	0	2493	634	264	1902	0	0	5	0	0	28	0	0	0	5	0	3	2	27326	0	0	3	9	36	0	3	5	58	1	5	1	0	4	7	2	0	0	0	0	2	1	2	0	0	1	0	3	0	2	7	0	0	0	0	0	279	226	375	398	514	346	826	381	264	0	4	7	0	0	18	1	0	0	0	0	0	4	0	6	81	4	4	2	6881	2	0	1	0	0	2	0	0	2	1	10	0	794	4894	577	617	113	74	198	110	2	0	1	0	0	0	0	0	0	0	20	20	0	0	0	0	3	0	7	24	0	0	0	101	1	1	3098	0	2112	0	0	0	0	5	0	0	0	0	3	1	2	0	1	0	0	4	0	0	0	9	21	0	0	0	0	0	0	1	0	0	0	2104	1	0	0	48	0	0	3	0	0	3	0	0	0	0	4	1	3	21	0	0	3	0	0	0	0	0	8	4	0	0	0	0	0	0	2	0	0	0	0	0	0	0	2	0	587	0	0	22	0	0	0	0	0	0	6	0	0	0	0	0	0	18	0	3	17	0	4	5	0	0	0	0	0	0	2	0	0	0	3	0	2	0	0	14	0	0	0	0	2	0	0	0	0	0	5	0	0	0	0	4	0	0	0	0	9	0	0	6	55	404	3444	1	0	0	0	6	0	3	0	0	0	0	2	0	0	3	0	2	0	0	0	3	0	0	0	0	0	2	0	0	0	0	0	0	45	0	0	0	0	13	0	0	3	1	0	0	0	0	0	0	10	20	1	5	0	0	0	3	0	0	9	2	0	4	0	0	0	5	0	0	5226	15395	3	0	0	2	0	0	0	1	0	19	9	0	0	0	11	0	0	0	0	1	2	0	6	1	2	4	78	1	0	0	3291	0	15	9	0	0	0	0	1	0	0	0	0	0	0	0	2	0	3	2	0	2	1	0	0	0	0	0	0	0	0	0	0	0	30	0	15	0	0	0	0	3	0	12	0	0	2	15	0	141	2	3	3	0	0	2	0	0	0	0	0	0	0	0	2	3	1	0	0	2	2	9	2	18	0	0	0	0	2	0	4	9	0	0	0	0	0	1	0	0	0	16	0	0	0	2	2	0	0	0	0	0	3	0	0	0	0	0	0	0	0	66	0	0	165	0	1	0	0	2	1	0	0	1	0	0	0	4	0	1	2	2	0	45	21	0	0	0	0	1	1	0	2	0	0	0	0	0	0	0	0	0	3	0	3	3	0	2	0	0	12	0	2	0	0	0	0	0	0	0	0	8	0	2	0	0	2	0	0	0	8	17	11	0	2	1	0	7	5	0	15	15	7	2	61	0	0	0	1	0	0	42516	696	0	0	0	4	0	1	0	0	2	2	0	2	2	0	0	0	20	0	0	0	0	0	2	0	0	0	2	2	0	0	0	0	1	2	0	0	0	0	0	0	0	0	5	0	4	0	0	0	0	0	4	0	0	0	0	0	1	0	0	0	0	0	0	0	1	0	0	0	28	11	7	0	1324	4757	474	26	4	1139	4681	407	0	193	0	1460	971	0	715	14073	3273	1309	6	2	2679	0	0	0	0	116	999	2	36	0	0	26549	0	4	0	8	0	2	0	0	0	0	0	0	1	0	20	2	0	3	1	1	6	0	2	0	4	19	2	2	7	0	1	4	0	0	0	0	0	5	12	0	759	953	1388	0	0	18	2	0	0	4	0	1271	0	7	3	0	0	61	39	1	0	2	0	1	0	1	1	0	1	0	0	20	1	1	0	0	0	2	0	1	0	2	0	0	0	2	2	0	2	0	3	3	12	0	13	8	0	0	2	0	1	7	6	2	0	9	1	10	0	8	0	0	0	0	1	1	4	0	0	1	0	5	0	0	0	0	6	4	0	5	0	2	0	0	0	2	5	3	0	0	8	0	3	0	51	0	0	0	6	0	3	2	0	0	3	0	1	15	0	0	1	0	5	0	0	0	73	16	2	224	0	25	0	1	2	0	2	0	1	1	0	0	0	2	1	0	0	6	2	0	1	22	1	2	3	0	1222	50	5	1	4	0	8	0	2	0	0	0	0	3	4	0	0	4	0	0	0	15	56	19	2	0	0	149	6	5	0	0	0	0	0	2	1	0	0	0	0	1	0	2	5	0	0	4	10	0	0	1	8	4	6	0	0	0	0	0	1	0	0	0	0	0	8	0	1	0	10	0	0	0	0	0	0	0	1400	1928	435	0	0	1159	126	0	0	0	0	0	0	2	0	0	1	0	0	1	21	3	0	3	0	0	0	4	8	4	1008	118	852	1	0	4014	1422	1121	0	0	0	0	0	0	2	2	0	0	0	0	0	0	0	0	0	0	0	0	0	0	0	0	0	0	0	0	0	0	0	0	0	0	0	0	0	11899	2994	232	1	0	0	0	0	0	0	0	4	2	1	0	2	0	0	0	0	0	0	0	1	0	2	2	2	0	0	0	0	0	0	2	1	2	0	0	4	0	0	0	1	0	1	0	0	0	0	56	0	0	0	632	1919	946	27	1575	3	2	1	0	0	11	2	0	0	0	0	0	1	0	17	2068	749	5	1698	265	3153	0	1	598	0	28	0	0	166	1609	1	60220	2	0	5	0	0	0	477	885	1	0	15	246	734	310	143	102	1268	1427	2736	1943	656	1	1254	1462	8	1	2	921	1595	1	733	22	2970	1838	8140	93	214	7188	3436	0	3	0	0	239	301	69	2399	3522	38	530	0	1422	92	967	1006	605	0	285	2	4	5	43	1014	673	2	6155	46	106592	141	239	4579	705	27	242	2534	778	203	407	1063	5712	6337	0	0	0	0	0	0	0	0	0	0	0	0	583	237	780	35	3	834	384	244	3512	538	57	1050	3760	23649	1058	1113	0	0	0	6861	13064	19034	12596	26548	146	10312	1090	2432	226	1739	2	0	134	3694	18	111	58	17	1	0	0	0	109	15	18	0	0	10	0	21	401	662	564	337	412	4	367	2	9730	3253	1043	13	0	255	8346	803	38	0	0	0	0	0	1	0	0	0	0	0	0	5588	2825	17	2138	3861	420	147	32	235	2254	9802	144	436	1521	1	0	79	0	0	0	2	5	0	23	0	0	0	2	0	0	0	9	4	0	1791	3748	432	1753	1054	159	83	0	0	0	0	0	0	0	0	0	248	5	3174	817	4835	1176	18	2	0	0	259	169	25	8	954	686	690	4	0	0	21	1692	2478	1270	146	50	1465	6662	901	132	400	54	0	307	461	104	14	222	5	2366	595	527	72	198	466	0	1092	1257	191	14	118	104	72	391	29	305	4	33	2230	164	6	103	19941	679	104	2303	198	15647	388	4669	1	90	172	369	2412	2	2593	932	2239	20	0	288	30	602	6	0	1790	89	1292	2996	916	450	1807	19	17	0	0	45	106	0	2	142	198	0	0	0	3	0	676	209	72	191	2499	45	499	510	1808	323	1	1230	0	0	202	38	180	682	458	0	94	190	20	217	12	100	144	0	671	98	9	2046	99	2774	2992	0	9725	968	1	678	2482	233	303	51	809	0	130	1074	150	741	245	71	3562	693	0	0	0	89	0	73	468	1333	0	0	0	0	0	0	280	178	59	608	660	109	1	2	0	7895	247	1874	2496	14	1	1	6	1294	1	0	768	1062	0	2493	29	5963	62	363	73	2518	2	0	270	882	34	21	376	13218	721	0	2	8	110	2618	57	32	265	2	96	652	2540	1641	0	86	0	1456	134	5	1	0	9	162	381	1832	1241	1	138	487	4841	3424	98	67	3419	278	1231	46	814	1362	260	11	2	0	183	79	4591	0	185	2	0	9	6266	5	1599	1398	530	3	44	1001	6	855	16	421	11	284	949	616	7	696	1476	187	1445	479	802	116	239	122	1085	628	5	12	1	1	11	162	550	1865	263	1	4315	4741	7165	418	1287	0	587	21	463	107	299	440	6822	6	4812	458	2	0	0	0	0	2	134	691	5	505	1	162	578	0	0	8	1	0	0	0	0	273	2	4125	31	1750	120	8	2	566	0	3	341	9	3	57	1012	0	0	160	68	0	106	0	0	2	0	0	0	2	2	0	1811	276	116	1881	474	490	1370	58	0	1045	3117	80	404	56	194	1136	13	0	0	739	1351	2454	4	9	1722	17	33221	49	4598	1181	249	283	1997	408	2223	0	0	1	2665	0	34	630	1004	590	99	637	853	1367	201	0	2	186	28	1857	0	0	1212	1158	1747	436	7	17680	270	331	1107	338	857	1939	360	0	162	246	8	69	340	931	804	1407	3834	20	160	420	3	7959	108	11	1247	914	0	0	1140	673	29	7	81	78	992	240	426	686	62	167	169	3812	283	521	5	0	0	988	196	0	900	1822	203	366	455	207	691	0	0	9130	12	809	2513	932	758	194	52	4	8	4	1	18	0	4	1	0	495	3131	60	0	1	1	5	11	50	90	3175	76	69	175	671	1918	3	313	0	2	3	11	175	6405	4913	108	161	758	1778	211	406	301	833	362	397	3	5	2267	207	10214	79	3	0	0	0	0	303	14	7	181	242	272	20	30	666	509	0	2	155	1	562	0	730	1	1525	0	2	17	74	5538	208	301	221	3868	6	255	32	6027	116	480	697	772	1169	0	0	0	0	718	0	4158	14506	263	0	0	291	4	127	2546	14	776	0	195	109	293	1388	167	137	162	5250	278	821	0	2	6039	3142	303	1748	1009	655	377	222	634	679	6	3	2000	0	0	0	0	0	0	0	0	0	0	0	0	0	0	0	0	1	5	1	6	50	5	4	980	2	0	4	0	0	4	0	195	27	787	0	0	23	0	430	1299	2913	253	754	2	2103	470	648	936	720	21	0	353	106	550	9432	4105	0	2408	12	0	4	1	1	17	10670	40	13	819	375	13	8	63	641	3753	3566	1	256	3	4071	404	388	6	336	199	14	0	0	0	0	177	15987	125	22	1295	490	0	1	88	0	1266	871	18	426	58	8	0	2	754	398	49	2139	3752	339	2	0	1326	164	136	106	35	248	1315	4178	52	484	1303	837	62	27	231	219	39	708	285	211	2	1547	17	0	451	23	4508	8347	1459	290	9267	4095	214	292	149	1542	1078	145	2274	30	1079	1323	1989	386	7701	264	487	1278	218	7	1	1477	419	153	225	6	4	2251	748	3673	1331	10	184	104	112	251	846	407	702	1830	7357	474	1045	400	1	0	3107	605	126	87	2	440	1077	995	783	5	317	155	14129	381	15	7	3	1	0	2	1	293	233	568	385	58	1014	165	82	41	0	4813	3	130	247	260	0	77	942	64	304	1973	764	34	12	9	19908	7	138	0	147	448	52	0	507	532	1229	0	4	0	1242	0	33	0	0	1	0	15993	14	0	1457	3815	0	198	24	810	61	65	177	4	0	164	170	2056	0	0	240	230	807	3	1626	1458	135	1179	23	1	671	139	694	0	30	635	27	1420	0	45	8	376	4431	408	99	1311	661	41	400	9	3	54	3	208	0	297	2755	229	56	1066	107	297	642	49	407	106	945	6	0	20	123	33265	0	339	20	1	4316	2196	102	1024	101	1	0	5	4	0	870	7	0	55	236	8	22	0	0	1520	9	690	213	435	1838	720	12	5	20	29	549	395	394	6	0	109	864	428	70	12	723	434	62	147	196	558	1587	3	2187	1453	99	992	261	3616	138	109	322	0	1	86	539	4	358	0	459	12	0	4	89	163	997	291	1454	3	50	131	263	1012	0	660	2	1130	1588	38	651	3	786	0	2	2	781	1250	4491	1996	359	2	0	2528	30	313	10	1067	528	700	331	870	2094	1257	108	6	953	264	98	489	473	735	347	135	218	0	32	3093	368	108	0	3611	172	61	694	133	265	159	2612	2402	615	762	206	5314	0	0	310	237	0	15	845	278	543	121	5055	4	1141	248	0	1	1	52	1498	0	410	0	2	783	448	161	271	12	1046	0	0	1	0	0	81	2	0	202	0	71	2746	414	356	94	1270	251	722	982	2227	535	1832	404	653	1859	1480	0	0	707	1106	839	403	40	3601	1	322	0	83	1	319	673	3573	1023	508	817	11	285	54	40	10	30	162	1084	407	435	1368	98	192	11	16451	0	154	2207	274	1704	921	30	1010	189	327	1211	1625	197	1	6	220	1	2	8	1540	1	0	1379	217	930	162	351	10	505	209	9	1702	0	345	70	261	298	1456	469	0	449	49	140	15008	67	422	2	860	312	0	0	102	771	42	6	63	94	731	1721	3	16277	244	277	0	0	0	0	606	34	4614	6250	34	2639	1176	1045	50	0	0	259	787	108	521	1355	0	1	11	0	0	0	310	1	0	0	580	49	39	6	200	50	18	168	136	0	0	3	9	0	142	2	25	204	324	26	121	4185	292	244	49	103	3	3769	55	534	535	0	0	340	400	94	347	2	0	20	136	697	73	89	2672	1470	3	1188	2	2173	508	535	645	79	23	41	680	58	0	21	12	1081	172	4395	667	0	455	306	771	0	0	0	409	0	2787	303	1064	222	2896	3	8	3	33	0	147	76	677	58681	0	0	152	0	0	0	126	2	0	0	13	1579	244	0	13057	320	133	141	291	1141	303	24	2	13	6	1849	16	2	2	578	0	88	378	3	0	5	2	2977	1	367	617	450	394	213	1170	841	1	741	11	268	12312	162	119	15704	2486	135	120	1007	32	483	21	2634	1215	452	797	80	13	270	0	0	7435	2	0	0	0	9303	3	2	0	1	6	4	1497	4	302	281	4383	186	268	0	111	1020	0	283	1149	33	1889	266	975	1427	12366	283	0	0	0	1	76	717	3558	4	1835	0	131	2237	362	1497	0	1151	312	29	0	0	7	131	0	0	2	275	0	2	0	0	0	0	534	1	40	54	165	0	474	1	6904	135	1	10	0	1	75	913	23	314	1244	525	229	571	18	258	308	260	1410	1421	1378	30	313	334	0	0	214	978	2904	0	736	413	340	150	425	1090	97	0	0	0	0	0	0	27	441	279	0	0	0	0	0	0	0	16	146	523	1473	831	1	0	244	113	289	299	1	591	0	0	0	2	0	0	0	0	243	722	105	867	5	0	601	91	139	3	763	452	341	212	0	181	149	44	360	0	207	144	6	0	0	0	0	0	0	0	173	213	0	0	13	1391	669	0	2	0	0	0	840	397	2859	5783	0	147	1508	1803	12	27	0	1	0	30	0	16	0	17825	12	0	5597	2	194	1	0	0	4	8	48	177	1	299	263	9	7	3	3048	63	1358	488	412	2	2	57	2840	525	2588	106	237	5	57	297	32	835	5	81	144	1038	1409	0	0	105	331	632	34	454	582	3	74	0	0	0	0	1594	0	0	0	42	80062	0	0	8	3	0	471	1107	0	0	294	1	144	1	0	92	59	8	24	246	1	1	0	8	0	0	2	52	618	45	925	25317	450	114	396	0	0	0	1509	132	625	24	0	0	0	36	0	12	81	148	64	190	574	457	101	631	736	2	4	1777	885	0	0	889	2750	219	0	0	332	1300	133	82	25	405	91	292	185	606	309	1436	760	8	274	138	52	322	41	0	177	973	2452	18	208	1757	353	2	180	180	126	78	1333	1447	135	2129	8836	6788	42	175	419	143	846	169	16	1068	118	219	80	4150	2409	179	7	4542	57	97	766	19460	0	1	0	0	12	57	3	0	0	0	11	0	200	1	368	1209	375	440	0	58	0	0	72	0	0	2	0	30	120	4585	78	0	731	5	978	1	0	0	0	0	0	298	0	179	103	2462	591	173	306	186	108	589	0	4	1015	253	163	773	0	626	74	788	138	23	110	16	0	0	141	1	0	0	0	0	0	100	57	851	256	817	4216	2	0	748	0	0	0	0	0	141	2	500	114	630	702	0	0	0	2	0	0	1062	85	383	0	498	300	5	1	2713	150	338	4	3	440	1156	4062	1	3	5	132	8	1246	390	56	108	77	138	73	2014	240	213	21	5	163	215	997	1120	299	2	3403	29	150	250	8921	611	822	516	394	0	1	0	0	0	2880	4	122	0	0	4	0	1	4	2	37	23	427	3	0	0	2	5388	7	1389	639	3500	593	1041	159	295	108	58	1409	279	1466	184	872	105	641	337	2	410	84	0	0	81	180	240	18454	21	2	220	53	688	1643	6001	28	164	6222	77	183	414	47	2906	4859	0	12331	0	6449	59	7825	92	0	667	101	55	166	122	755	249	114	1509	885	9987	300	452	796	121	1993	24	2	215	228	107	18	481	27	12359	1391	39	257	3127	815	30	227	109	87	8	0	274	214	873	1934	313	22	674	819	2	546	628	4	6	6	60	11171	813	9417	4510	111	2983	1666	30220	1	1052	0	517	59	194	21	44	120	5	2	0	0	0	0	0	10	6	69	0	1	0	0	13	3470	126	255	145049	107	2	174	26	734	47	0	757	74	0	1178	2986	110	462	634	1331	1484	5928	1	0	1155	25	4	29	170	442	199	264	82	1018	58	336	1602	218	0	10633	308	6	737	1863	75	8562	26	302	1086	344	101	4	7	359	5	190	283	189	997	2031	11	24	289	0	566	0	0	23	20	388	0	146	0	298	22	6	28	128	635	116	96	656	0	0	2	0	0	0	62	111	0	113	126	315	16	470	1338	0	62	123	1023	2270	260	253	5936	1757	4	4	10	1484	6758	17	0	40	1010	25	714	1315	548	17	153	1061	243	48	0	35	0	0	4	1123	340	0	130	4	50	321	1181	797	1096	845	12	0	0	0	2	25	2	0	0	0	0	637	11	2	330	900	7679	364	269	11	405	2390	8	1364	91	74	721	173	14359	2	0	938	62	143	1075	7	740	0	3	4	1848	154	23	2	167	0	1	385	0	532	0	73	6	126	16389	43	226	6621	99	769	1589	1823	1705	0	2	232	1483	4	300	398	681	0	0	292	105	0	76	0	0	0	0	0	3	118	52	1523	13	0	230	301	0	956	1585	2026	2	835	466	444	408	222	1681	0	8	0	0	0	0	1	12	0	163	18	620	406	8	2	4	0	116	0	35	51	434	528	422	462	0	1	0	11	2756	196	53	237	46	0	2	0	307	344	297	0	0	467	2	101	433	612	3	86	1584	1	3183	547	392	1	4	33	201	101	75	1959	13	88	602	3	1	0	26094	294	40	1	0	0	4345	0	82	27	5	292	2295	942	0	1897	0	2	569	155	174	111	399	1105	12	586	822	107	7	28	2349	0	15	929	1019	855	174	372	5563	59	466	0	4	124	161	1597	3	346	2442	591	2	2093	7326	14	0	0	785	345	355	879	334	0	1	0	1	2	831	646	139	451	13	0	0	2	1	0	0	0	0	0	0	210	3287	11	205	10552	284	217	1610	729	314	6	924	1038	2140	81	472	108	0	4	392	0	0	95	0	413	5	2627	84	7141	21	1577	313	155	0	0	0	92	204	1669	919	171	304	1300	597	173	460	145	338	102	1136	1412	4	0	0	3779	2063	0	85	16281	916	2	126	106	235	0	65	24	266	3	964	240	173	983	190	150	320	337	0	833	287	381	82	1712	0	753	2	238	14353	2	1240	83	1642	0	167	282	0	0	375	1951	102	62	0	0	4	625	15	1292	64	103	2	584	259	2058	6	21	879	0	4	247	171	20	524	10	18	33	574	1071	676	95	9260	722	3	207	849	1	27	19	26	2	1	0	39	30	405	3175	3	1104	0	0	2	1	376	37	0	2	0	0	258	0	0	168	334	9	548	0	0	0	656	977	0	5	3	6953	7	958	56	581	1879	123	193	1569	127	73	341	17	488	116	292	4	82	2	1	3070	763	10	606	421	690	63	99	313	120	6	1474	83	1528	730	5	1	0	8	24	238	0	0	0	0	0	0	378	4147	180	5789	244	165	287	3423	1339	6	0	65	12312	124	2337	245	199	1	2	0	0	1410	1620	64	144	323	40	0	0	2	0	2	6	491	35	2389	498	325	392	0	0	7	0	2059	3197	3807	44	0	0	0	0	0	0	1	0	3	5400	0	41	622	2399	157	0	0	1172	0	1807	3	2	0	300	465	9	382	626	54	387	739	0	2	134	1018	244	1261	103	3	0	0	0	1	666	256	0	5	15	29	598	156	1219	0	0	1	0	684	0	180	0	0	0	2	1	199	61	15598	1334	491	4105	430	13	3	0	1023	923	4	0	0	0	0	0	0	0	0	91	0	209	661	8	1	2	0	0	1901	0	120	1205	4	83	1154	7401	81	244	172	106	161	11	2128	952	96	0	0	0	300	226	420	2148	53	4456	3013	655	636	4	0	0	1083	0	3	53	0	0	3	91	57	1283	769	1	12
"SAMN03493013"	1438	0	17	0	4	0	0	7	0	125	8	14	21654	961	584	138	5	31	7	0	0	0	0	4	13	156	405	143	3690	262	51	59	0	55	548	29	14347	460	158	144	1081	133	1197	500	7224	124	812	0	3	0	715	2431	9189	8	3	2722	16889	550	185	1328	0	0	0	132	915	1564	30	0	0	161	11170	0	792	174	596	0	4	2069	693	207	4	1	32	1	509	0	0	8	2	23	2	0	3	11	8	861	11	250	2	2160	2965	442	2816	643	47	703	2	623	152	35	2103	0	1416	34	107	1	4	736	68	3	1008	884	403	506	11	31	338	1	199	133	1070	24961	203	75	206	5	0	174	80	945	360	328	229	411	2165	1026	307	117	9	123	126	1039	0	480	1327	1111	172	2499	839	583	60	341	1009	993	544	290	166	972	45	1625	309	2	412	2971	5985	4226	2575	676	795	6	566	216	19	0	649	0	1204	281	1	273	33	6	719	1387	181	764	32	859	3727	1167	607	1012	351	576	139	2214	83	13	467	0	78	1206	258	659	420	603	67	292	2544	179	3	197	2190	208	37	345	182	63	233	73	0	0	6718	769	33	503	300	88	0	7	184	98	0	102	1193	516	401	775	245	214	182	658	10	1	15	751	238	4464	0	1	4	3	4	2	0	0	3	20	0	2	0	0	0	19	342	1	2	0	4	1	0	3	0	0	133	699	0	150	2	1482	4	2	3	372	441	0	15	2	2396	634	223	107	140	6	148	1253	0	0	366	7	79	0	1	4049	0	267	4083	381	100	0	90	967	3	2553	259	2	0	0	652	2	0	167	178	0	0	0	0	0	1	0	0	2239	280	287	106	396	540	1889	1244	58	49	107	0	1066	837	99	755	1292	6	7087	5796	11	6	0	13	2	875	881	1678	0	0	13	0	0	0	0	15	460	48	0	173	726	0	0	4	3	6	2129	135	1459	3945	805	1074	2162	534	0	307	40	1208	216	0	1855	2163	205	759	13700	2	485	582	9	285	189	1531	0	5920	0	0	5386	0	0	1	941	28	599	7177	742	119	590	7	0	450	997	126	869	1725	2399	429	515	99	598	32	617	113	80	77	21	0	2719	138	1385	340	2055	214	694	756	1371	2	0	0	11	17	835	434	141	509	151	236	314	10	18	120	177	2624	257	71	276	530	1343	762	539	0	231	4406	187	35276	105	420	4	0	2312	232	992	486	101622	73	0	36	177	1239	105	2202	196	206	179	7	6491	0	3689	0	2	157	23619	5	15	416	594	521	339	266	192	210	1069	202	689	20	6	128	193	141	28	1856	839	1950	821	2307	78	8	175	176	7	0	0	696	941	38	1541	402	4418	264	1130	348	313	407	0	45	224	107	627	550	389	27	1170	297	207	621	58	70	470	18	376	71	624	0	907	4	2177	3604	188	0	58	5	1747	43	222	972	0	654	136	213	4573	4430	1	3	5	203	313	4	301	140	1473	151	2128	196	373	167	94	3812	228	556	301	123	596	953	372	284	1802	0	173	8	418	25	6781	488	689	15	880	1	41	190	536	9	468	2818	390	539	0	11	343	843	234	216	127	18	483	321	0	0	2	174	201	3065	0	389	968	1335	853	415	118	4	528	126	39	328	1238	334	0	195	2401	0	0	0	0	0	3	0	12	305	527	7	0	0	29	986	172	1217	320	1113	2792	2	1143	890	0	2	233	1102	379	0	2862	562	61	705	3	0	40	165	843	1	2	107	2706	289	12	4	1	2060	20	1536	129	1068	343	5857	0	841	1	471	122	0	5	6	0	2	81	276	4316	0	5559	283	104	670	0	1	349	1	0	2	750	19	992	1	853	553	325	309	956	0	98	9	13542	616	248	25	24611	2	33	207	882	2	81	2	232	3259	985	1122	0	8	193	12	10071	1750	1328	4497	738	154	1675	0	0	0	7	1	0	0	0	11	118	66	17	434	5524	2	306	308	175	3	1150	0	0	0	50	20	2	102	2	64	155	0	1	186	255	1	1	884	4277	0	678	1	0	0	0	221	0	5	0	0	139	61	69	0	0	0	4	6	15	0	2	0	0	0	0	0	0	2	0	0	0	4	1	12	143	351	0	0	290	578	439	1374	154	522	180	236	5300	1	2	154	0	8532	4	3	0	1048	745	100	368	197	299	211	516	316	478	2055	3408	101	713	1176	66	668	19814	0	265	407	390	49	221	3329	71	268	906	306	151	0	1	67	3129	1215	1054	1615	817	2	118	63	874	372	2120	197	170	779	2471	891	1884	612	259	11291	1192	230	15	378	356	353	50	18	258	0	0	29	1	19	0	1235	390	210	7	311	6471	31	569	4269	13	341	2123	410	0	2252	221	5	4136	2039	0	0	366	16	0	583	439	384	3	0	0	372	53	5	83	760	2829	90	1975	0	299	101	2783	2695	1734	560	268	304	74	6	18	852	1	416	2	4	3163	2872	0	4865	312	550	39	64	65	4824	1396	1504	1342	355	17868	5	1	0	10	567	198	135	544	0	28	810	769	3842	192	205	1410	880	1207	905	26	1	2966	403	964	2437	8098	0	19	1629	525	120	452	1363	2536	2374	72	24	853	1141	106	2021	454	1009	1219	0	19	739	240	158	117	276	571	524	0	1	121	0	0	0	302	252	0	0	1	0	1190	273	7	762	392	472	2	22	158	440	9	0	1	197	162	0	2491	18	12433	1548	198	6	1	2	0	0	101	0	141	305	693	2211	5	0	0	28	0	23880	570	89	4	140	307	178	810	112	251	172	15	0	0	0	0	0	77	425	78	213	228	6169	3	3668	14	505	45	8	87	2476	4770	0	36	1	2	70	2	3647	0	445	23	640	62	1603	1004	729	798	723	113	382	598	207	260	2327	5273	2	869	515	296	0	0	1111	2711	2251	2391	777	269	1250	4	349	0	25	2205	2578	1959	1	2473	6	25	1797	2	347	156	3689	7	7	125	91	9	1317	0	968	76	104	1874	494	8124	620	65	102	238	719	813	4	70	44	99	78	252	441	440	510	4	784	45	858	1	1	2817	1444	6	50	136	2449	2	866	0	0	4339	655	168	45	22	2	10	237	628	317	16	57730	0	1195	797	0	222	2020	3	23	32	21	0	1654	4738	97	81	510	0	82	86	263	689	0	0	0	419	248	1332	985	1113	822	24	21	84	766	673	69	311	9942	0	704	4852	0	0	402	807	303	2856	82	1043	49	57	7221	13316	11	252	862	237	116	1091	0	0	4	73	643	0	350	23388	29	666	2	151	202	409	213	163	0	2636	0	454	141	109	746	110	555	1	1229	2	1011	2371	154	956	762	3305	0	1289	1385	21	318	627	503	298	3303	445	2064	569	230	162	60	915	0	0	4	19	2015	2728	33	0	28	274	174	5	5859	211	0	1368	0	0	0	138	219	241	564	18	0	393	154	352	240	495	57	2	0	0	97	104	28829	0	0	5	0	1560	0	2	0	0	0	1921	2211	319	2	0	0	4	479	0	2	0	8	10	148	13	0	0	0	6	0	0	798	132	337	261	0	886	2889	231	38	0	924	649	2131	35	4	6494	0	0	29211	87	527	0	0	4	0	0	906	2335	5	6	2	4	1	0	4	3169	771	14950	0	415	3429	194	5342	0	0	6	0	5631	2121	4882	256	462	0	0	105	111	137	714	587	76	128	40	0	0	0	0	59	95	8445	7286	97	1767	2916	0	45	0	96	23	4	25820	181	166	2647	239	313	2698	98	31	789	128	95	3	2	3	3	41	20	15	1090	323	136	183	117	437	932	2	855	628	497	309	354	197	736	8	385	225	616	78	3	393	2994	0	18464	3227	337	36	1071	84	362	188	517	84	46	5059	178	162	2	416	625	362	1122	132	31	1186	11	1089	1066	3	918	57	798	763	1990	2900	588	1	606	0	6655	26	770	723	1701	843	119	47	558	1	93	0	0	1	0	100	51	0	42	1666	0	232	0	169	436	1702	439	2784	367	0	306	558	215	23	0	82407	0	574	1666	0	0	263	42	0	5	0	1574	0	0	198	844	1336	101	1179	0	1	5	2	307	0	17483	23	13	2716	149	2355	0	0	1	0	8	633	2	3407	627	195	0	347	355	14	673	423	53	444	300	2	8	4885	49	0	46	80	4	1072	203	615	8	992	512	13	914	8427	1146	310	2	1083	0	0	0	1	0	776	3772	16	0	0	6	1	0	84	100	4140	0	0	0	31	0	263	50	21	32	18	821	3267	211	2	845	0	6	440	73	11052	15	1565	399	654	1243	44	21	127	865	15	314	1636	904	19	1263	1	114	7	85	1409	43	1	1	1625	156	15	722	287	155	4	33	214	1401	2	2	0	0	2	7	118	5	478	63	100	499	570	1280	1790	1	817	0	108	97	42	16	842	0	7	0	0	0	0	1169	179	226	1263	514	1	0	21	1234	292	724	10	1485	4129	0	72	353	0	0	0	3139	4489	1	225	2	243	4247	36	10	668	227	161	623	1821	297	289	1707	425	358	835	63	0	0	4	0	39	614	661	11	3	426	5307	116	601	1312	419	3018	281	182	0	0	0	2	393	9	2261	0	1	0	447	0	28	0	0	15397	169	1136	2	0	1077	11	416	1114	82	1886	582	159	1164	26	192	1436	0	0	0	626	2	0	43	34	2951	3	0	741	1165	80	22	116	0	374	193	373	2008	159	1131	1960	2978	9256	1	0	0	136	3	281	4215	0	1083	0	1533	0	0	0	523	63	208	1266	0	0	231	0	0	0	0	0	0	0	0	0	0	2	0	0	502	3	1	49	123	136	954	29	248	240	1191	1	873	641	2	1086	0	3400	571	751	186	15	0	0	0	6	0	0	0	0	0	0	2	828	0	0	0	0	0	0	0	357	370	33	105	143	441	0	1227	2418	0	1	0	0	0	0	0	0	0	0	2	2	0	0	0	437	0	322	0	440	0	0	7	0	0	0	0	0	1	681	52	656	5	40	78	7	1045	8	164	1	64	1153	1442	39	274	2031	583	522	100	192	6	1999	23	163	2436	4698	2595	4	2178	0	8	6	0	497	344	363	16	373	16	1592	473	1271	2	2	828	1473	856	673	2	51	11	341	532	30	493	31	2	182	648	4279	1328	1	15	712	15	0	0	262	32	2	1638	2	0	6	0	0	0	735	0	357	0	4927	322	0	6	972	313	159	29	193	2	2135	0	2	4	11	647	0	5	808	639	1556	6	87	1810	6	112	462	0	0	0	0	108304	252	0	0	2	730	54	0	6	78	8	138	0	1060	0	0	0	3	130	0	198	840	854	396	0	701	563	2	13	151	1026	0	266	638	20	279	278	145	85	0	183	503	841	1951	767	291	1856	2	1385	444	166	74	146	1249	1248	431	457	104	291	246	53	156	5	3	1534	0	0	398	973	324	797	13	54	102	635	803	954	2614	209	0	0	386	655	397	245	124	1436	31	1	1475	826	2129	392	12511	243	656	435	533	0	311	0	148	17	7	40	426	376	672	2134	642	11199	11153	124	0	0	0	187	488	360	0	80	1656	232	1528	667	341	10	152	0	5852	0	618	0	318	233	1	72	65	20	259	336	13659	1441	155	176	133	350	152	110	52	2	0	0	6230	2721	3294	1856	67	65	0	2	0	2	1	0	336	1192	4996	184	2103	1403	44	399	17	210	14	47	122	193	357	63	75	113	0	0	3155	608	445	116	13	665	1	0	0	0	290	0	78	180	46	1802	911	0	541	1127	1375	17	0	0	477	839	4	589	1365	2881	553	75	996	2	139	4310	778	129	213	37	45	207	3	9	1	4	273	553	21	874	0	0	549	794	36	534	255	13745	55	7	167	2236	321	1067	3	737	158	22	0	0	52	1929	456	122	227	2523	359	33	481	5	1458	13050	0	2600	32	0	0	0	0	1805	1221	197	558	0	24	0	4	6187	34	2856	8	2382	643	0	205	11	0	8	504	427	0	0	180	144	72	754	12	56	6	60	19	3429	0	2	0	0	0	0	0	0	0	0	539	2	141	233	0	0	386	60	0	307	4525	3	526	45	2	4754	249	0	3	1220	763	259	12615	593	986	861	434	268	0	0	0	2	0	0	360	0	0	0	0	2	1550	29	0	0	0	0	0	0	69	439	112	0	0	0	1032	7	1	2	0	6	1	872	101	0	247	661	1945	355	825	1150	3303	1209	1	0	962	0	61	629	7	189	94	58	73	559	7	572	99	1706	768	2231	2	12	8	0	0	0	2	5	1080	8	33	2087	217	78	18	402	637	8	718	809	363	710	244	20	1045	111	0	0	0	0	0	0	173	4273	9	368	63	2441	1777	4286	58	6	1	0	0	295	0	532	184	0	0	94	0	1643	20	1211	1	0	146	144	3296	12	97	0	11	67	90	0	144	584	721	19	2	0	2	63	263	601	13563	0	0	0	409	1124	35	0	0	0	121	115	2	0	214	148	52	316	22	17	65	3	59	295	3	2	8	709	58	1995	498	1	3039	150	18	11	179	3	568	370	31	94	77	0	233	9368	521	562	472	8	321	590	38	73	425	129	1978	30	30	4	2	0	38	99	3440	419	29	66	0	1390	4381	425	776	37	115	2189	723	605	370	347	0	208	140	1674	9	302	589	595	180	343	12	315	9332	1760	270	18	0	441	243	131	277	1376	246	377	245	184	599	1504	976	76	222	1348	464	1443	3	10	9	6	3229	1113	862	0	4	482	165	13	0	898	7623	596	3500	1174	1145	120	176	980	148	2672	1651	347	796	179	2352	266	4	539	698	28	12	1503	988	488	8	0	0	332	459	0	3	1110	1329	375	7358	27	393	226	9	177	141	973	3	197	99	679	0	0	49	740	9	670	893	173	92	1637	15	1152	0	2	0	680	198	3629	0	32	0	2	1364	266	95	235	12	2	119	576	264	0	31	125	1040	0	54	248	113	2617	267	13	0	421	4	27	1459	136	21	423	3	280	307	1912	289	75	395	2	418	152	216	4	0	92	0	0	0	53	14	2	3153	174	184	0	503	254	129	327	11	0	7	2021	877	1	0	11389	93	32284	21	165	43	64	48	203	2	3115	1149	0	388	105	707	301	341	461	2039	2	367	2659	35	8	81	1859	0	195	123	369	870	43	202	583	300	269	133	857	209	1866	859	316	0	189	0	831	77	3	44	360	510	213	497	0	0	1	489	178	422	616	135	5	3	1193	739	292	460	274	26	42	2024	890	2	340	5046	17	435	0	2973	4	13	912	989	85	600	0	2	1146	2	197	93	792	1096	2966	1082	2025	32445	486	153	2	497	0	10	1	397	4	1431	0	0	0	98	461	0	2	7	2	1414	7	0	0	157	73	247	7	7	2	2	15	26	20	2768	428	1599	283	26	16	395	17	217	419	4002	516	731	2757	145	1	441	75	0	722	2	153	0	3	1	1	3	0	137	777	0	1269	2	604	93	0	3	6	745	1949	292	0	0	0	0	23	448	2	1419	1194	7	1667	69	1	191	225	21823	99	0	12	243	967	9	222	11	10106	1	4	247	247	11	0	235	0	385	251	3	17	999	926	258	2152	3	148	1487	157	0	6	1	45	48	1506	2	336	1160	181	19	197	1084	0	2	0	0	207	515	219	11	0	0	981	60	0	2433	43	14	5634	9	163	0	0	1187	1	2338	270	80	9910	11	0	27	393	96	3550	1	17	0	0	1906	0	0	2	0	2	726	0	5	3129	439	2217	76	2798	193	675	169	3700	212	2276	0	0	1280	924	416	320	1074	1701	3	15	365	23	2	3675	13	1949	211	0	0	0	0	22	0	50	2	1199	1690	0	254	0	182	136	8	709	389	5	3057	1820	1021	0	0	0	0	14	122	629	50	0	295	3	75	0	0	28	188	444	337	413	2941	14	2	884	39	851	375	0	0	128	489	0	0	0	591	1304	4504	71	719	242	12	90	7	969	1441	1	249	3693	0	34	2125	73	159	51	12	22	2	157	63	65	7992	0	107	471	2707	11	125	326	122	335	24	2794	4376	1396	0	0	88	200	8820	955	1328	0	118	73	451	168	393	5332	61	42	3742	0	572	376	286	1053	219	462	84	446	180	412	3540	0	230	0	67	469	207	301	399	2053	779	370	520	440	120	225	1565	40	12	354	135	701	111	532	731	987	1697	38	4	6055	391	0	0	2950	3	4	304	131	0	2	230	0	0	14	0	449	3	121	13	1788	76	179	55	41	0	656	1227	20	2131	9	62	0	0	0	183	157	190	13424	147	28	2137	0	80	0	55	3794	662	1331	132	20	239	90	1056	71	985	0	4482	3	11	201	398	25	7	986	140	0	397	0	0	5	5	1629	420	1776	103	48	2486	190	686	0	0	388	89	115	3	211	319	3	0	1	103	3	42	529	77	666	285	168	0	105	0	366	40	736	6	56	243	1	0	0	257	690	667	0	0	0	11	1650	81	51	112	4	538	924	1246	0	0	1204	3471	28	1100	129	229	255	280	0	1	0	0	0	204	1163	416	0	0	0	67	0	0	55	96	524	2	8	687	0	0	0	0	362	383	91	18	0	0	0	269	0	0	0	1	0	0	1	12	0	1165	406	1118	2	1571	0	0	631	200	10	0	0	0	0	0	0	1	2	0	0	404	0	24	112	104	132	57	284	0	0	3	0	0	0	0	0	0	0	0	17	1267	224	652	443	146	43	100	0	661	248	0	90	121	468	245	2	2614	113	0	0	486	0	0	2	307	175	3644	291	225	361	417	52	175	744	9613	34	4558	235	587	5	70	0	4	906	10	571	1701	1	104	771	15	64	7	235	89	442	136	174	226	1920	5	194	495	0	118	0	114	0	1403	40	2715	794	31	678	2344	0	202	4	109	67	0	195	299	0	1195	819	150	1214	0	2	7	55	1	266	470	4	3153	4710	135	44	33	1460	581	355	15	1422	122	244	215	810	1921	76	5	0	4853	1189	336	3384	1	199	0	323	3421	86	3	148	0	7292	0	0	478	227	2	3	2	616	13	0	6	0	0	0	0	2	2	43	2	0	159	4	3	225	0	55	1	1305	6	0	0	0	0	0	0	988	388	1379	566	0	972	116	174	965	1036	514	718	1	4	4	228	31	191	63	820	460	82	104	42	413	98	479	14	11	424	7	141	2451	412254	51	553	1890	1	0	881	5	0	12320	547	0	0	0	0	754	0	0	1028	495	0	0	33	190	1763	185	180	636	1299	558	410	1183	3	4574	83	1132	1301	0	798	1416	1935	44	45	1100	25	3	135	557	2893	1335	282	42	89	5135	12652	103	3486	307	0	13381	9260	4035	6	0	0	0	0	226	585	298	284	1762	1004	1921	163	1353	188	52	6	737	3730	28	939	3	0	209	197	2540	137	1059	139	839	2	980	162	0	212	448	2066	0	78	643	25	249	462	170	231	599	7	785	113	2	153	215	2	5067	2032	0	12	0	0	166	3858	816	2630	614	376	109	129	334	18	1105	19	130	126	1693	3	64	326	8	1	0	0	17	5	156	25	1554	7	43	0	72	80	0	12253	29	30	1244	0	0	1	5582	1966	39	2351	6	172	3042	89	116	737	0	4041	588	1228	919	3186	2709	0	738	15	853	0	0	2296	3220	47	220	93	0	0	240	5	320	398	406	0	0	3	19	88	351	13	0	0	0	0	415	13	6218	299	0	0	690	358	131	3319	9	148	59	555	204	0	108	257	52	9363	794	47	534	668	38	199	860	323	3	763	0	165	223	200	24	153	461	4889	0	0	15	207	3363	713	1141	0	423	8	78	936	1747	2	1	18	301	1742	1473	0	2	1984	0	0	14	0	2	6	227	0	0	4	17	3	9804	1447	150	97	453	828	10	802	560	74	129	31	3	8	191	165	3770	23	3	2	625	66	175	452	937	20908	0	0	0	0	0	0	0	1619	16	1214	29	0	0	510	1398	3457	611	64	1054	5	10	1848	2	0	432	13	2	1012	1027	144	1498	875	440	970	12	7	0	200	0	1057	3945	640	0	0	0	2	0	10	10	0	162	65	4	166	903	5084	28252	820	2506	71	132	2110	409	622	1178	234	0	1351	245	1647	2	545	1222	0	62	416	268	6797	15	977	2	236	2954	811	48	507	792	79	59	150	146	339	30	30	5535	789	202	1097	24	315	250	50	180	85	178	3453	510	2281	3663	510	2395	829	6	975	1612	1097	251	2	1623	1938	0	0	0	0	0	0	10	1527	0	0	2	1	0	0	61	284	1001	416	776	0	346	0	856	5	3024	288	437	0	2	0	0	2313	447	138	192	59	1722	283	293	201	1809	181	12	1013	0	105	4468	127	4	1135	36	3	402	136	41	540	555	3165	7150	46	119	1	0	331	32	2	0	13	193	987	27	103	2	13	0	227	452	471	33	60	203	694	445	2	626	449	407	901	502	587	98	430	53	1227	0	599	1048	115	41	31	81	2	7	1214	821	114	444	1009	86	2192	553	49	153	975	1297	183	990	1462	385	117	0	618	6	849	211	182	797	6	36	1927	1679	157	72	11	9	515	41	81	184	81	123	188	400	8	203	134	1874	80	264	225	997	314	879	1208	24	1	0	3040	140	27	386	493	152	364	778	170	10691	2	215	55	151	369	2	3	2	1246	78	243	647	1049	4	502	32	31	3567	1	1	173	459	458	725	1	0	0	0	0	69	1	0	2015	1824	395	16020	134	18	979	226	46	5	2	17	2	2914	0	3	1	0	10	0	0	1873	536	107	16	17	0	2104	16	1485	0	7	55	0	3	14	148	1178	289	21481	97	0	0	1	299	0	0	1962	424	612	9	0	0	0	2	0	0	0	0	520	0	0	979	7	3602	0	0	0	0	0	0	33	628	0	204	311	65	4	1263	19	0	1	4	5	6	2010	2	1925	1504	0	0	118	7	6238	58	30	192	29	2	591	351	219	75	4	2811	632	318	2	1	72	16	6	646	1283	22	1383	5	151	295	603	32	7	725	14	0	0	0	0	3	942	2	169	726	506	2382	1164	0	28	199	433	1022	739	6	1144	206	42	50	1	0	0	22	4	0	1	467	1275	142	5580	504	1814	0	2	690	0	0	0	435	29829	3042	982	4449	380	0	332	2	1976	0	0	142	1164	332	32	124	170	28	426	0	0	0	0	1917	675	0	123	155	5673	157	529	3844	159	0	0	59	3232	1986	0	0	0	1	10	0	2124	346	510	1825	322	393	1720	124	3992	9	501	0	16	2482	633	1722	283	2606	725	296	466	178	3745	73	1265	664	1	141	2368	3515	502	822	4653	431	2121	819	7	3216	67	21038	151	1025	21	1777	43	650	2	1099	4	51	2674	129	346	81	68	35	30	228	1066	622	344	72	174	305	1131	73	28	7320	0	0	293	1995	60	19892	10	56	2659	56	64	20	585	184	2412	21	133	16782	434	209	5	5	2	1	318	550	296	172	299	1365	34	0	525	3126	11	171	2	428	493	253	282	392	0	3	3	35287	636	1	337	56	284	957	2830	154	59	3065	259	3	5931	227	322	9	39	268	547	683	816	219	393	491	0	1	135	13	716	1	2586	427	77	3014	59	47	68	13	80	83	13231	401	0	0	117	0	14495	416	76	480	261	0	1	0	5	1246	8848	139	0	656	110	87	11013	0	0	76	3	0	990	966	8	2	0	21	0	3062	0	63	2	0	0	0	0	1427	565	2	3526	0	0	11	19	14	17	0	338	4000	0	755	0	0	2	518	3914	60	115	155	18792	182	1348	306	23	1536	842	5254	5	0	0	0	0	118	741	7	17	214	0	614	1885	1276	329	0	0	23	0	1281	0	1330	172	2118	142	0	0	170	4	0	45	349	1	2	24148	81	85	4	8	0	2014	501	0	1	0	1685	111	41	36	1280	16746	25311	426	646	5	181	0	0	133	167	1178	1245	1941	92	12407	174	143	1254	991	6078	572	13	43	592	381	160	2	0	2	2	7217	120	789	53	2625	129	7	1366	1415	607	2991	0	0	0	1244	2310	668	141	38	0	79286	0	0	0	0	0	0	115	672	0	2	0	0	1	0	10	8	996	529	7	15858	1081	4	762	527	46	143	7	0	2	0	1	0	1	0	0	3251	20794	0	0	446	10	1177	3	0	0	2559	0	0	1033	0	0	0	0	3	1623	51	0	2593	1941	16	327	59	479	806	302	272	2	0	3	438	460	1524	1767	86	1987	1222	818	0	89	433	534	227	189	83	264	231	85	5	578	1809	1132	331	1757	771	1300	258	1297	0	1	188	32	452	155	1799	983	4	3196	2022	49	1121	12	894	162	27	19	233	99	0	0	6	2620	419	308	32	433	36	0	0	0	0	57	5	4	18	0	114	208	23	12042	8	10	336	331	34	716	97	381	114	0	40	481	0	3	0	68	872	0	4	469	125	221	640	27	663	390	8	191	52	2	408	986	18413	89	0	2	1877	10	1	0	1652	271	428	0	0	179	11684	941	3	263	2124	243	1037	0	34	1628	3	0	219	0	997	33	850	45	0	583	2	0	183	3	7	0	0	0	0	206	652	0	2	1	2923	0	0	0	0	0	13	213	10	203	0	2	7	4	0	0	0	241	0	181	17844	10	1	0	0	1853	2	7	0	1563	72	244	76	5055	48	0	17	0	0	2593	4642	2	674	3	136	42	0	57	2	0	0	1397	1096	16146	5	69	1249	113	498	1146	112	0	0	183	0	0	780	1	738	557	1037	2498	1	0	102	319	0	0	0	129	1906	1009	1	25	1648	91	440	53	7	41	385	2592	1	505	2133	6432	297	6775	2198	367	260	3	2	8	469	380	84	0	893	0	2351	1235	1326	443	3239	2623	986	559	1390	490	284	859	7	69	725	181	156	2716	6881	1522	440	260	157	1011	32	127	0	229	1058	200	0	150	827	2524	1	333	1	2517	4278	439	820	181	292	379	589	146	1119	184	0	0	49	40	8	0	11	0	10	528	733	163	1311	288	342	1084	3222	12	39	938	1241	25	4	696	0	0	0	2	0	31	0	10	5903	0	0	0	1746	372	244	1208	60	1328	2	0	4807	15	90	2078	50	0	1	0	0	0	0	0	0	0	0	0	0	0	0	0	0	0	53	5	14	479	0	0	84	520	225	34	138	16	1547	306	90	98	4	4	0	15	20	26	55	1298	940	748	0	839	774	539	1321	22	198	5	347	1607	936	546	0	5555	835	79	4961	154	1567	18174	79	0	137	27	30	622	5121	10	1095	8	2383	3	975	582	80	1224	1659	479	1645	248	2	12	294	246	0	18602	2910	819	1858	98	1765	388	325	947	321	0	0	623	16	2099	165	0	0	1524	363	0	215	213	902	360	13	483	25	2821	292	145	63	130	1160	392	0	369	163	4	27	0	364	3261	582	10	0	0	242	897	0	3350	168	465	589	873	1	717	215	157	2	0	0	1	249	0	4	6	607	256	2796	1128	10327	4269	1	1580	1449	0	1395	1032	2134	9	4063	765	4346	85181	2	3517	10	1840	212	2289	6	648	0	0	2	1028	0	1	129	295	116	6	68	0	52	81	363	2	96	3361	790	623	4	611	794	12	868	66	60	6485	355	474	2	2	868	574	161	2010	7	153	1086	188	23	9	18	6	1644	1329	985	334	1894	404	784	84	79	88	128	30	158	0	41	316	4068	5	7	10071	524	428	0	0	118	420	1	1060	242	173	999	193	263	26	4	703	143	7906	457	110	1042	241	147	87	35	61	704	119	1884	562	391	32	4830	0	172	50	98	28	2	0	6	493	571	277	122	312	1080	274	1357	331	5	1	0	124	3	1389	153	181	4	233	551	1155	69	445	680	4443	111	1	89	96	13274	6218	500	1579	1086	361	30	4840	16	125	1209	25967	2	315	699	12	547757	0	791	976123	1	260	255	0	2	2708	149	6359	43	3652	0	225	956	2386	0	1	476	1	28	91	47	0	3420	0	1725	63	16	1	582	150	1795	0	46	7	2988	2079	525	5291	1786	503	1476	2	0	7	0	551	164	2	0	2	224	10	0	95	105	2138	436	1851	1822	633	139	3	9750	548	0	2	0	35	1654	736	296	709	16	10	419	1	108	145	6358	0	1	146	852	1762	229	2	6234	105	0	89	2110	0	6512	322	521	8339	3866	66	804	584	64	188	348	13	0	375	105	3	115	261	40	6	1	1192	1082	1578	0	6	1436	0	0	1806	12	423	635	196	523	1577	5064	5	7	587	4	874	4501	1444	119	0	141	1610	259	2166	372	186	208	79	1423	407	164	233	5007	269	3	10	26	16	15	1	100	211	1941	4317	608	13	154	0	0	0	0	0	20	447	4	0	0	0	0	2	0	0	0	0	39	0	1	0	0	382	907	45	0	510	2453	538	22	39	689	0	3	79	793	140	1589	2	827	335	720	0	0	0	0	0	813	105	63	747	3196	7	451	677	9	0	4	12	666	97	65	1741	230	206	56	167	0	1250	2285	193	3	2060	4704	89	143	216	370	303	12	2132	662	6907	0	8	1	0	0	0	0	0	0	0	0	130	1594	1006	140	1274	2098	59	10	0	16	1065	0	3	257	7778	2920	481	271	100	17395	3220	2	312	0	2934	74	151	721	11	0	1003	1447	40	5	1	1758	0	1	0	5	10	0	562	846	202	278	21326	2	3296	1504	17641	607	1521	2	0	3079	121	1203	1217	1381	21598	235	0	0	0	391	34	0	2	94	0	0	52	821	152	812	284	83	583	0	7	0	0	1624	32	255	185	1	1	0	0	2293	329	0	1	2	377	0	659	1	2	1	162	750	179	62	885	149	2001	4185	1099	3	32	0	3931	93	475	1125	3111	1621	197	117	58	134	1	204	759	1114	741	106	397	10193	286	331	0	32	831	965	7	229	5	2626	1643	449	162	4336	956	24	291	8	1	0	0	0	400	0	134	2223	410	10	56	215	1979	78	286	1063	473	8	182	3850	9	545	0	2202	453	17	48	84	520	8	1334	890	55	881	122	106	165	2	450	98	0	3210	177	1	860	221	162	3	544	199	1287	1094	3651	70	23	116	469	0	514	907	167	3	20	44	100	90	767	325	1117	999	24	497	403	891	909	10	1320	653	342	463	545	123	293	16	2	144	2270	15	276	1617	4001	977	0	2	0	0	0	230	0	205	1497	2081	19	151	1710	203	72	876	1	2	170	407	1027	0	74	514	612	101	186	429	92	1	1973	3016	3270	598	73	689	366	1919	77	428	0	0	0	0	30	2577	323	37	2190	4073	1479	18560	39	141	4136	195	51	1266	11030	219	1902	2	2852	1033	48	1136	14	9	1380	26	18899	974	476	0	1018	33	13	9	0	17	106	3198	6	2121	3	4	0	2113	3066	15	1288	0	0	0	0	194	92	0	0	0	0	1	2	1	2	60	339	1355	14	10	317	0	3	23	354	1454	0	765	2252	186	861	17	0	4	64	0	106	2	87	147	2982	1191	152	94	334	857	90	64	398	32527	1946	2	0	3	0	412	1865	711	296	122	49	718	36	1443	0	677	0	5706	282	48	739	14	0	487	2	1	229	910	0	287	648	435	0	0	296	571	45	0	796	342	2114	1829	951	12	75	757	1045	33	88	0	145	882	5	396	0	935	631	16	246	2113	15	242	227	176	228	4333	55	7123	203	863	76	0	0	377	5	0	2	0	0	0	0	16	14	22	6	0	657	22	230	24	1	0	586	376	38	1211	401	359	321	108	109	189	1114	109	10	1072	18	4	1005	211	0	2	0	0	1761	0	0	0	397	2	366	570	179	0	208	380	48	16	205	856	254	36569	86	0	1	21	3	39105	108	0	16182	929	283	61	65	71	15312	1955	1032	5	8	168	0	132	0	190	658	1106	3	410	53	769	385	169	53	331	1	0	743	11	5414	467	7	4	283	240	5	0	6	7803	139	239	283	346	0	0	4092	45	237	1	0	1172	2928	3393	1717	1035	154	0	0	0	0	0	1	0	536	177	570	160	148	153	4	0	38	0	0	1	352	1	357	1	125	2148	0	378	330	46	2392	130	1148	0	0	0	0	12	17	0	2	0	0	0	260	14	142	4	829	373	159	6	128	0	0	7	2796	2	0	0	0	1288	8	0	0	16	3	0	597	161	350	1001	73	5753	9	59	2	356	1257	315	212	701	107	168	1481	120	350	0	2376	3450	96	250	32	203	33	1070	2416	157	1570	4060	525	21	199	3564	49	627	139	70	55	196	93	58	0	0	0	2	1	144	1576	5	252	19	164	4752	77	1521	3	168	1	1160	0	168	832	252	94	169	100	14	7	8	193	0	1390	98	2	125	182	2930	227	6	385	7874	615	5007	769	214	248	1331	121	81	51	2345	286	2628	212	15	1778	689	1825	1442	14317	656	614	0	812	167	12	40758	46	95	97	54	313	15	26	603	8	7	3730	386	78	3936	1080	674	31	165	1032	5185	41	1320	763	251	236	551	38	37	15	73	136	391	3735	0	794	8472	0	360	204	33	0	258	409	267	212	960	194	1084	241	541	239	11	7	60	3034	157	0	401	1559	907	388	227	4722	181	2	1218	12	615	1205	382	706	135	11	717	2	1159	0	4366	789	1377	181	10565	308	277	459	279	1111	2	1	903	1613	0	0	1103	830	1672	72	0	0	750	700	1172	20	229	19	293	9274	6	251	14	273	4	5	1026	3	6797	305	294	5	0	13	388	1	0	0	3	440	2479	0	6	5286	31	2	1	0	3113	76	533	73	9	461	35	145	0	9	5	643	0	2	3907	137	12	0	2470	46	0	661	0	1	143	7	4	7	4	310	4	10	134	73	1	71	1007	101	305	304	331	1	288	359	29	5415	1183	1	2	0	3	0	0	0	0	0	1	447	260	709	0	76	7873	732	46	136	529	105	619	35	8	244	565	901	268	505	54	57	2794	15	440	0	0	2	106	415	366	497	1727	513	366	12	0	20551	1484	25	15	447	874	22	668	159	38	104	59	440	23	6899	440	1270	416	16	1578	1815	221	103	8	281	189	367	241	113	99	215	1	927	0	5043	3	1227	85	206	4	395	3	183	1456	1912	360	468	419	701	4164	93	118	24	679	2	1	381	249	64	315	187	125	332	81	635	3015	968	330	11	0	3	0	1097	10	700	1618	686	237	158	313	45	4226	102	680	215	112	48	5	4	357	0	0	8	9	220	733	0	4602	116	3361	221	0	0	14	332	22	6233	924	2593	1243	612	719	634	3656	4151	2765	4426	1532	2188	653	40	1037	1190	265	2191	845	1157	693	371	1356	1633	500	762	5	5816	25254	477	436	4	0	0	793	1332	24557	639	440	1548	2583	1016	1132	817	0	72	1324	4602	3608	94	1759	987	9	306	0	5418	1205	230	0	151	1	0	0	3	1	0	1	0	39	969	124	528	0	4688	130	0	7520	3052	1104	0	112	1253	2	485	1091	294	2949	16	139	310	26477	24	109	4797	3841	2257	16	231	651	7882	718	2048	51730	3412	936	6	0	0	1712	0	344	0	2250	192	367	1552	781	11	3	0	1429	413	3594	153	1089	409	495	1	360	12	143	424	554	148	1384	407	1	2349	1027	694	558	2	27	3914	2773	277	110	1077	837	8480	1371	4	10	11	386	0	2071	1871	39	73	0	27	0	0	140	4149	2855	93	272	11394	674	159	69	1	650	477	9069	1	1116	5	430	0	1083	8032	3314	8	7889	932	45	28	0	20	75	2983	338	108	1267	861	1163	18	2	6	20	0	4746	1646	451	144	2895	371	244	760	328	1192	1064	0	548	714	73	4889	763	91	1087	15	55	1069	2725	4481	3309	801	227	1872	6283	1374	798	614	2455	3279	4356	4	178	164	2422	4423	104	2545	1053	225	274	160	529	602	1	2929	90	0	126	6	2	2489	2843	364	0	3777	55	162	196	626	317	194	6	2595	130	206	953	2561	0	416	713	1	280	579	886	33	450	8	0	0	0	9	0	0	0	2	2	3	37	664	221	0	23	0	0	0	5	629	9	0	1350	2893	2262	194	4729	0	0	346	370	3918	0	0	2	0	7775	2659	1687	1478	300	0	6729	1579	64	38	683	1836	1	259	2539	134	548	119	146	0	11	3	8343	13	41	2	0	539	632	87	82	2108	235	109	4	151	164	3598	87	952	234	1	362	289	2	6	894	157	289	0	50	17	566	218	751	120	19	1004	0	397	499	6853	0	0	0	0	0	0	0	0	0	0	0	4	728	425	1048	180	3794	13	409	1601	328	0	570	12	1668	1837	1	859	2	2291	2595	0	0	1075	25	128	810	6208	814	106	114	382	143	2019	2	0	2461	4060	10	22770	29	954	901	206	178	30	1671	829	210	653	0	0	2	0	0	0	1789	341	4	925	81	2026	862	7	54	560	736	1713	916	391	1	1	4899	0	2968	0	103	658	8025	1801	454	485	5	22	247	85	136	509	874	2098	3649	437	6	8	180	2151	170	165	133	452	1904	1006	1048	0	340	86	131	7	12	26	8	630	1243	4	470	3555	1424	73	0	323	3	2	8	532	4209	4951	0	2	2	0	3	0	0	0	1	697	681	9253	472	5424	826	345	487	185	8146	3434	0	611	0	842	1	1931	0	2399	174	48	3979	165	257	187	6293	5567	388	0	538	1351	2793	5814	16	0	157	970	4351	1728	16	846	283	2	1233	2	2	414	50	0	2834	1398	1605	811	154	22	1514	1768	196	2	28	480	676	16550	430	2	2519	7672	9	0	367	0	6064	1781	1	8	7236	692	1038	18004	129	13	253	32	2436	0	2546	25	5557	18134	639	400	7908	807	379	2032	305	9874	88	243	271	148	1347	1450	2248	2567	228	427	485	6	405	6310	15	1065	762	2395	539	747	0	0	442	8954	4993	884	12332	2690	3275	151	25470	1733	2387	13	526	2735	1208	37	349	2318	20916	1551	46	0	4443	3473	4567	1291	1018	0	1929	774	1111	16	2308	68	3469	938	1683	12115	350	6955	2479	412	4217	4963	5654	1924	2501	1424	114	28	1772	7	849	11	544	448	8064	881	4	1131	469	42594	157	1488	22	429	4	50	3497	3612	0	0	359	131	982	27	8162	45	256	0	0	43	4	0	0	459	7	481	26	6	0	0	0	0	0	10032	0	2	4799	0	0	0	0	1902	384	394	3782	0	1	2	0	0	0	0	0	0	176	0	5	10	1	0	271	1844	3247	1845	0	558	273	0	54	58	886	848	0	6	0	0	2541	8	8	5827	34	841	0	0	0	0	0	10604	459	6	552	128	143	403	33	15	6075	1	0	0	0	0	1	0	0	0	0	3	1	0	3307	0	0	0	3885	72	0	115	799	1434	0	18	0	273	111	195	19	11	3069	1330	1075	15	0	0	0	0	0	0	0	0	0	398	0	82	934	5	14	0	0	13	4	0	0	1914	62	355	0	0	0	2	4	0	1528	96	2555	0	797	5315	1	0	0	0	0	0	0	0	0	0	0	0	0	0	25	2227	706	188	40	2682	113	675	3565	16	0	0	0	0	2023	6	1106	0	0	54	817	6	0	8	5571	0	0	0	779	1857	0	0	53	138	159	5	4	47	65	0	10208	0	0	0	20566	22529	1923	6557	347	2262	0	151	2592	111	515	0	184	5382	439	31	0	28	390	96	251	0	0	0	17498	1456	94	1	83	6	652	984	1082	1075	61	7	139	1105	18	0	4	0	827	10	451	481	246	0	670	2549	4	8	0	1470134	0	12	33	0	128	1661	65	101	18359	157	779	146	212	3451	376	5	0	0	11600	553	302	0	474	492	44	272	25	98	32	1135	164	0	562	10063	0	16633	1032	0	94	1	669	7	9021	581	44	139	120	0	503	950	771	41	108	4818	2	910	45	0	61	54	0	939	121	949	4258	242	231	7756	10521	506	0	97	155	6	122	1612	1193	1335	1117	35	11073	1788	1224	0	8311	127	497	147	346	7	2845	0	4	0	0	0	15760	0	349	4300	383	4921	6	0	1	11	1177	856	888	735	5	0	0	1142	800	1	142	1324	87	378	7	330	1626	8217	0	13776	0	0	7108	291	6	0	56	0	0	2211	13138	1	36	1	265	105	1541	0	424	1	0	0	38	626	39	0	204	2815	367	20	395	0	2036	1599	0	1896	0	2985	11	1803	210	1933	2994	295	320	0	11	3	488	0	152	1727	1839	19	2069	1	28	111	320	12	2461	192	808	480	0	0	1631	0	66	355	1654	819	1	0	380	5	1222	815	122	0	1951	0	331	1350	49	0	0	74	502	1610	48	466	922	2464	114	2568	93	517	0	8	3	4	2	15	1	116	113	0	0	59	0	0	0	1	4	11	6	0	2	104	2	0	4	0	4	0	0	4	0	0	6	428	86	0	0	0	120	0	2	0	0	1	9	0	0	0	3	0	40	193	39	2760	0	0	0	73	1	0	15911	0	1340	0	0	17	836	2568	47	1	0	0	889	0	9	0	26	1979	0	611	0	131337	20	427	1202	1072	0	503	0	561	213	3	264	0	2438	7	574	12	547	195	111	0	396	144	21013	248	780	918	476	1312	1001	5	35	1870	14	2	0	1036	0	64	0	0	27	3	1194	1474	1	255	6141	0	238	2264	871	0	0	185	744	786	295	4	96	753	132	1	0	66	46	1	21	101	18	2	0	3	354	930	831	553	367	0	5	164	163	34835	2487	162	121	3305	0	151	2	692	4	427	0	14	0	417	2117	7	0	0	234	933	899	0	0	3	0	4	0	0	105	3	0	0	0	0	19	0	13	8	78	0	0	0	1	0	2	0	7	1	60	0	0	34	103	0	0	1	482	4	1	0	0	2	31	0	0	0	1	7	0	0	2	661	2	0	0	0	0	2	2	0	4	482	0	551	5	722	115	188	4	0	0	0	3	0	2	368	1	0	2	0	1	0	0	0	1	0	0	0	0	2	1	0	2	0	0	241	9	67	2	1	0	0	643	3	0	0	4	0	0	0	0	0	5	3	0	0	1	1285	3	0	0	0	0	0	2	0	0	2	0	0	0	0	1	76	0	0	0	0	0	3	0	0	0	0	1336	8	4	0	1	6	0	556	0	17	0	3	432	0	1	33	158	18026	1	0	0	0	0	298	0	13	0	0	99	2	0	32	0	0	8	49	0	221	6	2	65	0	0	5	221	2	0	1	0	2	0	4	31	0	9	53	0	167	0	2	38	58	3	0	0	0	216	184	0	4	34	0	0	0	70	10	1	0	0	75	3	55	3	33	35	0	1	16	8	1	22	3	0	0	1	0	36	0	3	0	2	0	0	0	1	0	2	0	2	2	0	0	217	0	130	0	0	0	0	0	0	22	0	0	101	0	2	35	0	0	0	0	80	18	0	1	489	8	11	0	1199	869	0	13	0	0	397	1925	34	2	507	200	711	1056	783	1250	529	1101	1232	1080	3177	414	45	213	2	1348	752	25	2310	848	1038	233	3	2774	1915	2502	2	293	1290	340	2971	388	2070	29	212	606	1439	36	2281	122	3048	1086	8333	7970	2157	21	47	2253	1180	348	8955	1695	976	1303	16	763	0	0	0	0	0	21	14	0	0	0	0	10	45	0	0	0	22	7	0	0	1890	19	3	10	12	154	886	2	3	0	21	13	0	0	0	0	2	0	5	0	0	82	0	2	0	90	2	0	139	0	0	0	0	72	0	36	237	0	0	0	27	2	48	0	5	2	2	0	0	0	0	0	0	1	1	0	0	1	0	0	0	0	0	0	1	0	0	0	0	7	0	0	0	0	0	0	0	0	0	0	0	0	0	0	0	0	0	1	1	0	0	8	1	2	0	1	0	0	0	1	808	142	1006	0	77	78	6394	12	3	2405	688	540	55	5658	3	6206	1215	1958	1408	272	135	8846	94	775	438	3499	265	521	188	1117	1173	206	99	275	62	31	2144	395	20334	9	0	3569	0	1	8	1198	523	2	0	2	250	736	1202	284	1	14	0	22	31	3	0	3	10	1	7	1	4	4	0	24	300	3865	4304	2599	1333	1146	16	471	1369	2427	38512	3605	2867	20	802	30	273	2117	5295	897	2305	8480	217	507	468	1822	636	2022	732	34	4559	175	297	96	338	135	0	6476	11865	4	381	823	132	837	9	0	1	218032	7866	1018	2127	193	1404	6365	4	4378	190	27	675	467	775	73	211	1070	0	539	1044	7931	721	229	789	1483	2079	12322	11309	2802	6407	21	0	0	462	780	0	3	2765	2	1	0	0	755	0	8	6	0	56	7	3346	1710	0	0	914	0	0	0	4	2810	267	2	794	86	1640	962	443	4	5714	40	1040	652	53	189	19	12180	4852	4002	11	51	2187	5	2496	869	817	0	6	1421	8	624	61	4731	100	1141	102	924	2191	2591	1511	2828	871	11852	835	6	15	30	0	0	2	2	0	0	0	2	0	1	0	0	2227	1993	872	2533	916	6239	19	334	834	3315	1890	9	1324	484	1371	2292	466	0	122	81	1829	348	0	1556	548	459	424	2869	1451	400	7681	6800	199	772	9	794	563	770	6605	7	2434	2	2	0	0	1	114	64	557	0	65	11	8	505	5024	1008	273	0	14	887	2265	2257	1	185	3	171	3	148	840	2	1148	977	334	1	23	1	0	473	1720	2334	798	794	5	48	437	0	0	0	0	0	0	0	0	0	0	0	0	0	0	0	0	0	0	0	0	0	0	0	281	317	508	77	0	2196	0	1178	8	3779	412	30	603	1347	0	1	0	1	0	0	0	0	3	0	0	0	0	0	0	0	0	0	2	0	0	0	0	0	0	0	0	255	848	967	37	915	3611	1	0	44	326	6770	0	3	0	0	3659	192	2231	475	0	544	17	918	17	43	567	0	2	0	216	128	484	0	2	1	221	8	1331	105	4	112	0	32	0	0	0	1817	61	6894	1030	2691	3599	314	31	0	0	0	0	37	289	758	3060	1938	991	1472	8	0	0	25	0	239	168	1047	544	1679	4948	836	2629	692	647	243	2134	154	149	0	26	44	26	25	153	0	0	190	17	282	1856	4111	4566	763	1641	17	165	1284	140	210	520	115	201	145	190	1354	0	2	0	0	0	0	193	1	79	7121	691	1484	3230	245	2396	957	8736	642	1934	0	64	1	387	3406	918	2730	333	0	2	0	2994	440	1645	82	0	658	1354	13	290	0	0	86	0	52	35	458	3724	1419	402	179	0	0	0	1	4	0	0	218	210	116	77	448	398	695	517	850	103	118	291	7569	286	1446	459	1401	2320	7	2804	5379	2743	1747	0	0	1524	57	266	756	2782	89	636	1242	4941	197	1022	260	9	0	0	0	5	0	1	345	8	6	9	21	13	74	223	76	28	1269	434	971	0	1257	2312	8	15	2007	6	2	707	153	5797	3762	500	21	0	1	0	0	443	1576	1415	1582	170	0	0	1	76	10	0	0	6	509	14	0	0	527	2	4	263	0	1667	0	205	528	2983	14078	2689	13558	1902	2017	717	1528	3780	117	181	636	2022	3856	0	5	0	1609	0	950	1834	13736	0	0	0	73	0	1	1204	23224	13531	22363	19812	21711	9595	1371	417	171	122	0	0	1	4018	4969	2	947	0	45	0	0	2	0	0	0	4	2	2018	641	215	1201	4081	287	682	3	0	0	1	2602	0	6	0	785	66	0	0	4	4641	12876	2130	72	347	864	16185	353	223	201	132	2004	9087	5034	0	746	55	2189	1	1386	66	0	0	1050	716	1	2	0	0	7266	1324	0	0	2	2	3	0	26179	0	2	0	0	168	0	2368	0	9	0	2921	0	1	5736	222	1170	4454	77	3813	0	1	3	4796	262	3	801	0	76	2265	526	12	254	3384	13066	85	209	128	518	1663	2158	682	5	1494	131	432	1	0	0	0	824	0	2	15	718	2	0	0	74	12	0	0	0	0	4	2	0	812	3	0	0	0	0	0	0	0	20	0	0	0	390	0	1499	1689	0	0	0	0	5	1	1685	0	0	1	12	79	62159	51	5	2543	665	792	812	34	643	2903	2147	785	371	0	9	1	0	0	44	15	10	13	6667	0	184	224	788	1	7	0	149	0	0	0	0	0	2	0	0	1	0	10	0	79	331	1433	328	2761	740	7	0	0	153	0	3517	6	0	0	0	8301	2181	5	3562	1375	0	0	3748	21	1182	1069	2449	22	2552	0	0	0	142	8	12	0	0	0	200	702	442	1	6	0	0	0	0	0	7949	124	1712	692	0	2	0	0	0	21	66	0	0	1436	1	0	3	9130	0	0	3356	2	0	0	0	4763	0	0	6	82	168	7	2	0	9	10	0	0	0	0	2	7223	0	1412	74	10	0	5	0	14	19	1233	252	372	3	0	2	4	0	17	0	0	0	1	0	734	770	524	449	210	16	0	3853	3553	15	777	447	2217	18850	8569	24491	5703	1624	119	1615	12799	0	0	2	3	6	609	0	25	0	0	0	1	0	0	0	0	0	0	16	0	0	5	1	51	116	0	2	1	0	0	0	0	14	5	74	0	57	527	262	1653	1394	1591	3960	0	0	0	0	1	4	3	0	38	0	1	0	13	152	0	0	0	0	0	0	0	0	0	0	8	0	6	17	6	0	49	0	363	0	0	3	5	0	964	162	1172	0	0	23	0	0	1	0	0	0	0	2	0	10	2	4867	296	1	0	0	0	46	0	0	0	0	0	0	0	0	0	14	0	0	0	0	0	0	10	0	2	188	22603	0	146	0	0	0	0	0	73	0	65	410	0	0	0	0	0	1	0	2	0	22	217	31	1906	31	15732	0	2	0	0	0	544	0	0	0	8	0	0	0	1	0	0	0	4	3456	1181	2449	4	2067	3753	932	5	0	414	32	208	19567	22	0	786	300	263	10	1578	2616	2919	4245	2955	0	2	0	0	0	0	0	0	4	0	1799	6930	4554	53	0	0	0	1068	158	82	143	659	0	0	0	0	0	477	4431	938	357	0	301	4857	0	0	742	0	129	0	0	0	1	0	0	0	0	140	0	0	0	0	0	199	0	5	0	0	0	1	7	4594	1438	6443	2448	381	710	10	0	10	19	0	0	1	2	0	6	1	9664	0	3	804	504	1542	2124	128	95	1022	350	0	906	1764	428	299	21	8	2486	39	311	634	915	1279	3481	195	1289	10	60	14747	421	826	260	4	1951	307	0	0	0	0	0	0	5	2	26209	39	10	0	0	0	0	0	1	18192	188	224	2530	280	200	583	881	402	12551	768	11	5708	0	0	1133	667	5	55	26	10	4682	238	339	284	144	17	1901	1744	295	4462	0	9	0	0	0	0	2	0	0	0	0	5	0	0	7	2	188	323	0	149	248	982	0	1	0	238	8403	6	613	26	0	0	0	0	0	0	0	711	0	154	1447	59	491	57	4	5	1	0	0	59	4114	235	2771	12	1394	1898	482	157	22	0	0	0	0	0	0	0	0	0	1	0	1	21	4	217	4290	123	6	575	1	263	0	1162	1162	131	195	128	2723	0	0	0	457	1576	0	235	386	277	1022	8367	8	52	151	469	702	0	17	306	0	0	0	191	853	1126	554	177	321	1162	0	12	5456	1163	533	13	320	719	1783	238	369	269	930	17	666	2	1333	23948	176	471	839	792	106	18266	1035	458	6718	13	482	1580	130	655	319	79	1497	10	1625	1299	122	14	147	183	686	180	10	142	205	241	15	390	3340	529	1	104	736	322	348	11	2	527	100	302	0	1	81	1191	160	111	1398	169	1260	11	302	1256	203	7	374	412	295	217	16	0	13	313	221	1095	1278	68	1170	0	0	0	0	321	0	0	201	1490	0	1353	924	110	393	2634	2	295	0	104	171	0	270	1016	229	482	357	3	67	2	602	6	110	3701	3	744	3052	0	2501	2	0	0	0	0	0	0	477	1666	1379	3	0	408	92	263	0	215	0	566	49	700	529	3395	1773	4788	9993	505	96	1820	386	36	250	308	633	18	1054	237	71	1149	638	193	2	2730	8518	204	314	1823	0	0	2	0	48	2	279	62	1	0	1484	0	554	6	3122	153	927	52	1147	883	445	118	764	0	605	6	346	225	3170	88	2	2640	12	3233	2440	3249	91	272	588	1681	1724	671	0	3	3	65	564	177	3643	2	740	3169	143	93	136	662	88	124	77	2783	5	6	245	529	28	157	340	110	0	0	1490	12	22	202	967	991	0	3	1638	622	159	88	414	5	0	110	38	213	272	96	18	3	396	140	17	329	567	483	1852	0	0	0	2	6	0	658	12	0	337	573	170	4971	53	1	90	266	0	757	3124	2643	2406	6146	7792	671	1	2	0	76	0	2	0	29	0	20	1	0	2	90	0	23	116	0	0	0	0	0	12	0	0	0	0	6369	229	5	0	1	0	0	0	0	1	0	4	0	6	2	2	0	2	0	0	0	0	0	0	0	0	0	0	3	0	4	0	2	1042	5	0	2	2	0	0	1	3	0	0	0	5	27	0	1	45	0	374	211	145	0	2	4	0	1	6	2	0	0	0	6290	4505	0	0	0	4457	1321	162	1176	127	2014	137	77	690	65	0	0	0	1	0	4	0	0	66	0	0	2	0	0	1	0	18	0	0	0	12	0	0	0	5	7	0	0	572	21	0	33	4	0	2	460	293	836	1524	0	2	0	198	1077	0	0	0	2	154	5	7	2	3	50	0	0	0	0	0	0	4	0	151	2	2	0	520	2151	0	1124	0	2	195	492	8	2	190	32	666	2	0	9	0	3	1	2	0	1	1673	0	0	0	4	0	322	82	409	287	0	0	0	2	0	0	0	1958	0	2574	911	2309	1845	713	317	7	1506	10	0	492	18	4	1128	460	4696	1	0	125	2289	19	0	1644	2356	5375	531	1187	0	868	2731	95	145	3517	573	76	1102	2	0	4	0	6	5165	2909	202	0	0	1	0	0	0	0	2	0	0	0	3635	0	713	685	42	3361	0	0	438	1294	1040	5	1388	384	83	0	19	10	1	1	0	614	0	0	0	0	4	3	0	0	0	0	0	0	0	0	2744	0	0	0	4	0	0	0	1	0	3	1	0	1	0	0	0	3	0	0	2	2	1	0	1	8	20	6841	157	12	0	0	11	0	5	13	13	0	0	0	0	48	0	0	0	0	5	11	11	0	1	724	247	0	0	19	0	1	2247	2	103	2	4	0	2	0	0	0	0	6	0	0	2	0	0	2	0	1	0	0	0	6384	5616	1347	1095	1628	3540	2467	1	3	74	1634	1559	0	7	0	5	3	2	7	0	0	0	0	0	0	0	1	0	0	2433	1	0	0	0	0	6	5	0	0	0	2	8	74	1992	1593	69	2	0	0	1	0	1	4	2	7	0	0	3983	5272	1	0	10	0	0	3612	3921	5	14	5	300	30	3	2	0	5	0	207	3691	356	30154	0	0	0	0	0	16	4	9	2	3	2746	2	2	20	306	0	0	0	0	0	0	0	7	0	0	0	0	0	0	0	2	17	37	15	1	45	456	156	907	1	566	858	0	0	81	6	0	3	55	405	0	2065	70	3	1	13	22	95	5	1	0	0	0	0	2	0	2	2	0	0	20	6	0	30	3	0	0	0	0	0	0	264	2756	0	0	1	0	2	1	0	0	0	0	9	0	1	1	2	0	100	2	0	2	0	0	0	0	2	0	0	0	0	0	2107	1862	0	7	20	0	0	0	1	2	13	2	499	821	0	0	1	0	1010	8	7	0	10	0	13	0	0	0	24	15	25	2400	0	0	0	0	0	1572	2	2	3259	3463	609	439	0	7	0	0	12	9	0	6	5	0	0	0	4	2	4	0	2	1	579	967	0	6	0	3	0	4	98	0	5	3983	5	4	3724	0	3	0	604	0	4	4	0	0	0	0	4	3	8	6	0	0	0	0	0	4	0	0	3	0	0	0	0	5095	59	0	15	0	2	0	0	2	0	4	5	288	95	1	7	6	0	0	1800	2	1	1147	0	0	0	0	0	0	0	0	4	3	6	2	0	2	0	4	0	0	29	0	0	0	0	0	12	0	102	0	446	1067	3682	30	1	0	78	0	118	183	1671	681	118	2071	0	5	0	2	2	1	2	0	0	2	0	4	3	0	0	0	5717	0	1	0	20	0	3	0	0	0	3	1741	1753	0	3703	29792	751	0	0	0	0	0	0	0	0	2	0	10	1	0	71	0	0	0	0	10	0	1	5	3	2	5	20	25	7	1	4	0	79	1717	3	0	0	1	0	2	0	0	0	0	1	1	0	8	0	0	45	22	10	0	0	1026	0	290	0	0	9	0	0	2	0	0	0	0	2	0	0	4665	0	0	0	0	9	0	0	0	0	1	1	0	8	0	367	8	2	0	0	6213	8	45	0	2	1	30	0	0	0	2693	4096	1	5	0	0	0	9	2	10	0	14	0	0	0	0	0	14	0	0	0	0	7	0	0	0	0	0	426	528	0	7	3	0	2	0	0	9	1	0	0	0	95	0	2	0	0	876	20	1593	1092	1874	8	0	0	0	6	0	1	0	1060	0	66	1925	0	0	1	8	6	0	2	5	2	0	0	0	0	0	0	2	0	0	0	2	0	0	0	0	0	2	0	8	13	0	6	3	27	0	1	0	0	0	0	1	0	0	0	0	0	0	2	0	0	0	0	0	0	0	0	0	0	0	18	0	11	0	0	0	0	0	24	1	0	0	0	0	3	0	5	0	0	1	5	0	7	4	1	1	3	14	9	0	0	0	0	0	0	1276	0	0	0	2	0	0	0	0	0	0	11	4	0	0	0	0	0	0	0	0	0	0	1	0	0	0	0	0	0	0	8	0	73	3	2	0	0	0	0	0	1094	1547	1237	0	0	0	0	0	0	0	0	0	0	0	0	0	2	0	2	1	0	0	0	0	1	12	6	8	1	0	0	0	38	0	0	0	0	7	0	0	0	16	1	0	0	0	0	0	5	1	0	0	0	0	3	0	0	8	0	0	0	0	0	2	1	2	0	0	0	0	9	0	9	38	0	0	1	2	0	4	0	0	0	0	0	0	2	27	2	0	0	0	1	15	0	0	0	0	0	0	0	0	2	0	2	0	0	0	0	0	0	0	0	0	7	0	0	0	0	0	0	0	0	0	0	0	25	0	1	0	0	2	5	0	0	0	0	0	6	6	15	4	0	0	1143	4	15	0	4	1	0	0	0	0	0	0	0	1	0	2	0	4	16	0	2	0	3039	0	5	7	0	0	0	2	23	729	0	8	0	0	0	0	8	0	0	0	0	4	2614	3882	0	3	2	0	3	28	4858	0	688	4	2	3	0	83	0	0	0	0	3	6185	5	0	0	0	0	0	0	1	0	0	5	0	0	0	0	0	0	0	0	0	0	4	29	0	0	0	27	0	17	0	0	2	0	511	3068	0	0	7	0	0	0	9	0	661	1371	0	0	2	20	170	2	2	268	19	903	2273	0	50	8	0	0	383	251	12	433	0	0	0	0	0	0	0	24	0	2	1	1	0	0	0	0	0	0	0	0	0	0	3	4	0	0	0	18	13	0	0	0	2	2	2	743	45	0	8	0	0	0	12	1	0	0	0	0	7	0	0	2	1	7	7	0	22	5	0	0	0	1	2	0	421	0	0	0	0	0	0	0	0	0	0	0	0	0	0	0	2	0	0	0	0	0	0	0	34	2	0	1	0	2	0	9	0	0	0	3	0	554	3	3	0	0	18	2	0	278	335	0	0	0	0	0	0	0	1	3	53	3	0	46	0	0	0	52	0	2	2	10	0	618	548	30	6	0	0	1747	0	5	0	0	6	0	3	0	0	0	1	3063	0	116	1512	0	0	0	0	3	0	0	4	13	0	0	0	3	0	4	0	0	0	0	0	0	5	2	1	11	1134	4550	4560	0	0	49	0	3	797	1165	0	26	63	134	0	0	10	6	0	5	103	0	0	1156	118	1110	241	0	783	0	8	12	5	790	1026	0	255	2142	8	1	0	0	110	10019	0	0	105	0	97	205	730	0	0	0	2346	672	363	1998	0	0	0	0	0	32	0	0	0	0	3	1	2	29005	0	1	0	4	14	0	2	4	63	6	12	13	8	5	4	0	0	0	0	0	1	0	2	0	0	0	0	7	0	0	2	0	2	5	1	0	409	233	484	442	554	324	848	367	290	1	7	2	1	6	20	3	0	3	2	0	0	6	2	5	90	1	2	0	6790	2	2	0	2	1	0	0	0	4	0	9	0	777	4752	565	602	133	54	175	94	3	2	3	0	0	3	0	0	0	0	10	16	0	1	0	0	5	2	4	31	0	0	0	89	2	0	3044	0	2124	0	0	0	0	6	0	0	0	0	8	0	7	4	0	0	0	0	0	0	0	2	8	0	0	0	0	0	0	0	0	0	2	1973	0	0	0	54	0	0	3	1	1	4	0	0	0	0	0	0	1	15	0	0	0	0	2	0	0	0	7	11	2	0	0	0	0	0	1	0	0	0	0	0	0	0	2	0	524	2	0	27	0	0	0	0	0	0	3	2	0	0	0	5	1	16	0	3	30	0	3	11	0	0	0	1	0	0	2	0	0	0	3	0	6	2	0	6	0	0	0	0	0	0	0	0	2	0	8	0	0	0	0	6	0	0	0	1	3	0	0	2	84	443	3407	7	0	0	0	6	0	9	0	0	4	1	2	2	2	2	3	0	0	0	0	3	0	3	0	0	0	0	0	0	2	0	0	0	25	0	0	0	1	4	0	2	4	7	0	0	0	0	0	0	11	10	0	6	2	0	0	3	0	0	10	0	0	9	2	0	0	7	0	0	5655	15263	3	0	0	0	0	0	0	0	0	15	2	0	0	0	24	0	0	1	1	0	6	0	2	0	0	2	103	0	0	0	4006	0	20	11	0	0	0	0	3	0	0	0	0	0	0	1	0	0	4	0	0	0	0	0	0	0	0	0	3	0	0	2	0	4	8	0	18	0	0	0	0	3	0	8	0	1	10	11	0	164	0	14	0	0	0	0	1	0	0	0	0	0	0	0	6	0	1	0	0	0	1	28	0	17	0	0	0	1	0	2	12	2	0	0	0	0	0	0	0	0	0	13	0	0	0	0	0	0	0	5	0	2	3	0	0	0	0	0	0	0	0	63	2	0	150	0	0	0	2	0	0	0	0	0	0	0	0	2	0	0	3	0	0	19	28	0	2	1	0	2	0	0	5	0	0	0	0	0	0	0	1	0	3	0	3	0	2	0	0	0	9	0	5	6	0	0	2	0	0	0	0	11	2	0	0	0	0	1	0	0	16	13	6	0	1	0	0	8	0	0	23	15	2	2	82	0	0	0	0	0	0	44766	949	0	0	0	0	0	0	0	0	0	2	0	0	0	0	0	0	5	0	0	0	0	0	0	0	0	0	0	0	0	0	2	0	0	0	0	0	0	0	0	0	0	0	1	0	2	0	0	0	0	0	3	0	0	0	2	3	2	0	0	0	0	0	0	0	2	1	0	0	23	9	0	1	1466	4888	478	35	9	1223	4405	443	2	201	1	1460	1095	2	783	15256	3519	1250	3	1	3088	0	0	0	0	146	820	1	28	0	0	28799	1	1	0	3	0	0	0	0	0	0	0	0	1	0	13	1	0	7	2	0	2	0	0	0	0	27	5	0	11	0	3	4	0	0	0	0	1	8	1	0	764	921	1382	0	0	34	0	0	0	7	0	655	0	1	0	0	1	49	21	0	0	3	0	0	0	2	0	0	0	0	0	19	0	5	0	0	0	4	0	0	0	4	0	0	0	1	0	3	2	0	0	4	5	0	26	4	0	0	1	0	2	8	4	0	4	12	6	6	0	1	0	2	0	0	5	2	1	0	0	0	0	1	0	3	1	0	4	0	0	0	0	2	4	1	11	3	1	1	0	0	7	0	0	0	56	2	4	0	7	0	0	7	0	0	2	0	4	9	0	0	0	1	2	0	0	0	60	10	0	260	0	27	4	2	0	0	1	0	0	2	0	0	0	1	0	0	0	0	0	0	0	2	0	6	6	1	1254	34	10	0	3	0	9	0	0	1	0	0	0	1	6	0	0	2	2	0	2	14	80	26	3	0	0	84	0	5	1	0	0	0	0	3	2	0	0	0	0	1	0	3	1	2	0	0	15	1	2	0	7	0	0	0	1	0	3	0	0	0	0	0	0	0	1	0	7	3	25	0	0	0	2	0	0	0	1352	1961	431	0	0	1167	94	0	0	0	4	1	0	0	0	0	0	0	0	1	17	0	0	1	0	0	0	1	1	2	982	114	909	0	0	4719	1479	851	0	0	0	2	0	0	0	4	0	0	0	0	0	0	0	0	0	0	0	0	0	0	0	0	0	0	0	0	0	0	0	0	0	0	0	0	0	11444	3516	205	0	0	1	0	0	0	0	0	7	0	0	0	0	0	1	0	0	0	0	0	0	1	0	1	0	0	0	2	1	0	0	0	0	0	0	0	0	2	0	0	5	0	0	0	0	0	0	39	2	1	0	739	2184	1009	31	1848	0	5	0	0	0	4	3	3	0	4	0	0	0	1	5	2232	790	5	2277	336	3278	0	0	646	0	26	0	0	155	1586	0	66566	5	0	2	0	0	0	334	954	6	0	10	333	646	167	103	101	1273	1635	2922	2177	644	2	1202	1495	0	4	1	968	1608	0	749	7	3105	2201	8602	71	301	7315	3253	2	2	0	0	250	294	68	2614	3813	51	579	0	1445	66	1011	1020	658	0	286	2	0	0	57	1042	541	5	6498	32	124864	152	237	4961	617	51	276	2702	969	226	367	1235	6144	6246	0	0	0	0	0	0	0	0	0	0	0	0	681	229	782	35	5	936	400	191	3563	517	80	1014	4069	21790	1410	950	2	0	1	7427	14888	21196	12994	28383	160	11162	1056	2583	221	1656	0	0	101	3996	11	129	64	9	0	0	0	0	79	9	23	0	0	7	2	13	408	687	467	393	418	12	412	0	11016	3533	1180	23	0	309	10828	871	94	0	0	0	0	0	5	0	1	1	0	0	0	6192	2726	25	2560	4461	481	155	38	265	2531	12664	217	451	1588	0	0	68	0	0	0	2	4	0	23	0	0	0	4	1	0	0	13	0	0	2030	3921	511	1780	1076	149	101	0	0	1	0	0	0	0	0	0	270	2	3586	793	4715	1128	19	2	0	1	318	164	17	2	1096	634	660	8	0	2	34	1831	2483	1252	129	32	1458	7248	882	161	434	53	0	208	534	132	2	301	2	2824	492	571	68	240	570	0	1047	1389	229	19	132	124	34	372	39	258	0	41	2038	199	2	81	22528	641	142	2525	234	14792	367	4521	0	80	188	337	2603	2	2712	940	2503	31	2	311	27	716	0	0	1779	94	1169	3245	916	438	2192	9	29	0	0	31	92	0	4	162	186	0	0	0	2	2	687	232	68	196	2755	15	423	568	1826	334	1	1388	2	0	196	68	176	640	489	2	107	274	6	216	11	117	145	0	703	108	15	2026	127	2638	3115	0	10953	983	7	729	2511	234	252	57	981	1	142	1161	166	734	288	57	3621	690	0	0	0	76	0	96	551	1343	0	0	0	0	0	0	297	230	81	625	792	69	7	0	0	8077	301	2058	2827	14	0	0	0	1301	3	0	885	895	2	2664	29	6511	51	396	53	2574	0	0	345	882	40	30	398	15244	778	0	3	2	110	3403	58	12	251	15	86	758	2466	1567	0	69	0	1488	139	7	0	0	0	140	423	2104	1277	2	157	533	5225	3789	73	57	3612	298	1374	78	780	1325	249	4	0	0	193	90	4526	0	185	0	0	3	5495	0	1692	1332	584	7	21	931	0	727	17	514	1	316	974	735	1	632	1563	210	1346	488	838	177	283	145	1113	680	1	12	1	4	8	251	608	1925	260	0	4333	4870	6810	449	1284	3	542	68	546	120	208	441	7119	13	4933	498	0	0	0	0	0	4	116	623	3	581	11	151	596	0	0	8	0	0	0	0	2	312	0	4023	24	1723	128	2	1	611	0	4	349	10	0	78	1003	0	0	164	59	1	114	4	2	3	0	0	1	3	1	0	2031	302	152	1699	615	443	1148	52	0	1290	3795	78	438	52	236	1130	9	0	0	733	1623	2494	3	19	1833	32	35557	54	4608	1203	286	297	1622	440	2145	0	0	0	2577	0	34	617	955	715	124	632	747	1442	175	1	0	166	19	1942	1	0	1283	1348	1776	493	3	18407	237	388	1083	395	964	2076	391	0	180	244	2	80	343	1249	996	1591	3925	10	165	411	2	8966	72	19	1418	918	0	2	1244	642	39	12	71	96	999	286	441	640	89	200	166	3496	292	506	7	0	0	949	151	0	914	2009	199	371	576	224	719	0	0	12372	8	871	2650	1022	732	195	56	0	5	0	3	20	0	2	0	0	465	3513	63	0	0	1	9	17	65	107	3245	89	54	206	636	1926	0	288	2	3	13	7	180	6539	5340	143	211	772	1991	235	480	329	667	403	430	1	2	2227	211	14249	93	4	0	0	0	0	307	16	6	184	276	334	19	32	693	489	0	3	128	0	684	1	699	0	1614	2	7	8	73	5699	185	279	219	4713	6	316	41	6977	100	564	886	797	1305	0	0	0	4	833	0	3908	15962	338	0	0	287	4	90	2556	10	798	0	212	108	342	1574	177	181	227	5442	316	906	1	3	5949	3408	308	1780	979	710	400	241	675	934	8	4	2064	0	0	0	0	0	0	0	0	0	0	0	0	0	2	0	3	0	3	0	2	44	0	4	1008	0	1	13	2	0	4	0	164	23	914	0	0	6	0	378	1278	2808	209	837	9	2084	405	633	987	1039	19	1	392	126	521	10895	4076	0	2364	11	5	5	11	5	14	12190	24	15	826	470	26	3	93	690	3460	3371	0	245	1	4181	383	370	7	342	206	22	0	0	0	0	201	18042	114	14	1671	469	0	1	60	2	1222	979	14	422	41	17	3	1	812	340	52	2377	3347	358	0	2	1568	194	173	87	42	212	1523	4105	60	470	1226	871	47	11	246	213	63	685	300	228	2	1679	5	0	490	36	4866	9478	1360	278	8861	3815	165	350	131	1587	1087	168	2337	48	1104	1222	2071	484	8203	225	498	1232	270	13	4	1434	407	185	259	3	0	2556	791	4151	1390	2	217	106	123	290	919	480	701	1872	8567	521	1262	457	0	0	3014	659	124	100	5	507	1107	1009	803	2	468	163	15702	358	10	8	5	1	4	1	7	347	248	520	390	44	954	187	86	76	2	4087	1	103	241	278	0	84	998	59	339	2188	901	32	10	18	19622	2	142	4	153	455	40	0	506	463	1261	2	2	0	1533	0	19	0	0	0	0	18172	13	2	1631	3892	1	158	15	858	64	58	183	19	0	193	192	2108	0	0	196	172	807	10	1630	1546	159	1171	37	4	654	133	854	0	31	648	32	1644	0	57	5	341	4224	435	100	1340	737	39	378	3	2	31	1	173	1	297	3254	238	58	1200	116	359	623	34	377	124	905	3	0	32	132	44664	1	341	18	6	5212	2489	89	1070	116	0	0	6	2	0	884	2	0	43	190	6	17	0	0	1609	0	777	247	398	1759	684	18	10	14	29	453	396	472	5	0	126	1031	573	86	11	630	420	45	141	210	589	1755	0	2004	1406	136	1451	252	3841	117	137	361	0	1	39	615	3	325	6	540	5	0	4	85	196	940	317	1422	0	35	146	268	1035	4	681	6	1269	1475	27	774	0	746	0	0	4	813	1238	4563	2156	396	0	0	2570	45	232	4	1057	723	731	352	946	2437	1334	131	7	880	275	112	510	425	850	412	158	205	0	27	3176	404	128	2	3590	189	66	681	114	284	169	2768	2376	610	647	209	6282	0	0	375	244	0	10	843	297	591	117	5304	0	1150	288	0	0	6	56	1651	5	414	0	2	800	389	196	336	12	930	1	2	0	1	0	150	1	3	211	1	64	2520	439	321	109	1481	283	737	1107	2171	567	2162	456	771	2000	1486	0	0	584	1119	898	490	14	3818	0	311	0	102	7	331	672	4054	1169	609	906	22	324	66	56	18	38	139	1252	353	469	1613	154	178	9	16088	0	139	2938	244	1820	1052	14	964	162	373	1202	1581	178	0	26	187	2	6	10	1521	0	0	2024	234	1025	127	380	10	593	244	8	1929	2	306	71	302	360	1561	492	0	468	60	187	18288	121	456	4	922	280	0	0	107	893	27	0	48	69	819	1901	0	17712	242	382	2	0	0	0	719	44	5785	6789	54	2974	1320	988	64	0	0	373	641	99	512	1502	0	2	3	5	0	2	347	2	0	0	772	88	31	17	226	33	37	163	95	3	0	3	3	1	130	0	21	236	340	38	126	4205	359	293	66	114	0	4177	69	596	599	0	0	397	451	108	479	0	1	25	131	892	89	80	3093	1771	3	1190	0	2264	620	581	660	115	35	37	703	38	0	21	0	1210	166	4406	752	3	554	344	834	0	0	0	447	0	3042	294	1192	203	2763	3	20	1	30	0	162	98	590	63429	0	0	183	0	0	1	153	2	0	0	7	1797	224	0	12634	398	88	125	312	1171	303	29	3	6	10	1917	16	0	2	698	0	107	499	5	0	0	0	2913	3	314	722	551	337	222	1279	1075	1	682	7	257	13084	156	132	14557	2733	128	134	858	21	589	29	2687	1373	417	995	40	13	249	0	0	8829	0	2	1	0	10791	4	0	0	2	7	5	1415	8	297	287	4307	194	205	0	147	1120	0	348	1073	54	2293	383	958	1532	14154	289	0	0	4	0	78	694	3320	1	1864	1	138	2136	431	1851	0	1252	278	14	0	0	8	200	0	0	0	341	0	1	0	0	0	0	491	3	25	85	169	0	495	0	8380	130	1	19	1	0	60	784	18	322	1454	778	240	543	21	274	407	309	1679	1544	1498	35	317	421	0	0	224	1142	2859	0	843	413	347	179	500	1090	82	0	0	0	0	0	0	49	437	309	0	0	0	0	0	0	1	22	159	566	1435	839	0	0	287	134	273	337	0	635	0	0	0	1	0	0	0	0	273	628	97	905	0	0	740	75	129	0	874	435	346	221	0	236	146	60	407	0	220	181	14	0	0	0	0	0	0	1	170	215	0	0	9	1370	710	0	2	0	1	1	781	378	3984	6482	4	145	1851	1931	10	27	2	0	0	29	0	17	0	18925	19	0	5358	1	214	2	0	0	0	10	57	171	1	289	270	17	8	0	2799	52	1361	496	382	2	1	44	2934	493	2644	144	273	7	77	276	44	736	8	118	226	1105	1227	0	1	115	335	564	55	505	645	3	65	0	0	0	0	1911	0	0	0	66	108618	0	0	4	0	0	490	1167	0	0	222	0	146	5	0	91	65	19	5	262	0	1	0	4	0	0	2	32	719	38	983	27607	478	116	480	2	0	0	1735	126	691	30	0	0	0	29	0	4	91	130	65	210	590	484	114	704	649	4	1	1904	819	0	0	901	2822	252	0	0	292	1181	147	101	23	523	85	350	231	644	354	1704	788	11	271	157	51	368	30	0	171	1009	2545	22	204	1848	343	0	251	200	143	73	1313	1320	129	2199	10253	8302	56	192	438	107	875	154	31	1076	113	249	88	4212	2755	215	3	4999	70	101	818	20195	0	0	2	0	26	64	5	0	0	2	10	0	170	4	320	1220	442	453	0	99	0	0	70	0	0	0	0	38	70	4978	81	0	1036	2	1013	0	0	0	0	0	11	253	0	195	129	2534	559	157	248	199	100	626	2	3	850	209	186	754	1	754	61	885	138	15	103	23	0	1	95	9	0	0	0	0	4	151	32	841	312	907	4620	2	0	871	2	1	0	0	0	154	0	562	87	661	769	1	0	0	6	0	0	1004	85	394	0	471	309	7	0	2868	165	316	14	4	464	1210	4346	0	0	2	180	9	1281	370	75	138	106	174	112	2205	212	181	19	5	217	235	1056	1108	360	5	3632	46	164	242	8863	629	954	548	430	0	4	0	0	0	2986	7	104	0	0	2	2	2	0	1	58	21	447	2	0	0	0	5216	3	1447	676	3509	626	1039	166	326	132	82	1464	290	1400	206	818	93	590	298	0	426	55	0	1	110	236	277	17333	12	4	218	85	753	1971	5901	42	183	6780	51	166	449	45	3069	4661	0	12597	0	6534	86	8183	81	0	725	79	85	226	98	589	225	74	1334	924	12046	330	559	881	148	1950	27	5	246	232	133	28	502	42	13715	1360	25	292	3212	783	11	97	98	93	15	0	224	212	900	2153	321	23	661	882	2	573	717	4	1	21	49	13196	855	10476	5133	114	3290	1513	30968	1	1120	1	500	50	184	17	35	160	17	9	8	0	1	2	0	14	13	43	0	0	1	1	10	3445	80	358	139164	111	0	172	40	758	44	0	761	74	0	1115	2971	127	487	633	1392	1803	5559	1	1	1146	20	5	30	196	551	189	338	69	1175	59	377	1497	278	0	12707	309	0	766	2003	51	8172	28	312	1072	359	72	7	3	351	2	200	283	149	1012	2303	19	10	380	0	611	0	1	28	9	421	0	146	2	369	60	1	43	110	711	86	114	711	0	0	0	0	0	0	70	115	0	126	59	340	13	525	1546	0	69	135	995	2276	239	258	6506	1886	3	0	4	1632	7141	15	4	33	934	40	700	1227	474	15	161	1093	231	43	0	29	0	0	2	1521	359	0	139	3	47	331	1122	944	1201	864	22	0	0	0	7	26	0	0	0	0	0	573	10	0	297	948	7698	388	326	5	421	2432	10	1351	97	91	938	175	15436	0	2	1006	103	165	1226	16	955	0	14	0	2562	183	17	0	146	0	0	339	0	588	2	98	12	134	14861	54	198	7309	140	816	1599	2224	1894	1	4	227	1597	0	267	368	617	0	0	376	91	0	76	0	0	0	0	0	0	104	51	1560	3	0	276	285	0	972	1674	2178	0	859	526	422	414	266	1625	0	8	0	0	0	0	0	8	0	150	19	738	429	31	0	30	0	151	1	58	64	445	591	482	460	0	2	0	18	2933	239	64	302	28	2	2	0	341	335	326	0	0	431	11	90	397	729	3	83	1877	2	3174	590	403	5	9	23	185	137	91	2071	19	87	649	0	2	0	25211	314	33	6	0	0	4512	0	88	47	0	302	2288	1009	0	1944	0	3	571	156	216	114	477	1202	38	465	907	126	0	18	2574	0	11	1009	1240	968	239	352	5577	43	565	1	3	12	67	1375	0	377	2266	544	1	1910	7785	30	0	0	866	416	359	782	347	0	5	0	3	0	1152	712	147	527	11	0	0	1	1	0	8	0	2	0	0	197	3276	2	171	9697	281	187	1599	790	366	8	943	1101	2523	71	485	88	1	6	319	0	0	98	0	420	14	2751	98	7302	9	1407	286	138	0	0	0	101	197	1508	878	232	313	1154	635	192	503	107	291	128	1167	1553	0	0	0	3980	2130	0	84	18483	875	0	109	101	247	4	59	24	325	0	986	189	155	1082	201	115	394	309	0	698	318	436	71	1850	0	634	0	244	15570	7	1393	104	1573	0	171	298	0	0	380	2232	88	75	5	0	5	616	14	1251	63	144	2	597	272	2342	6	21	970	0	4	237	203	28	622	7	18	28	567	1166	642	132	11027	712	3	215	955	0	39	41	13	1	0	3	40	23	415	3300	0	1029	0	0	0	3	380	27	0	0	0	3	248	1	1	158	268	9	573	2	0	0	716	1065	0	2	0	7088	11	1075	44	603	1832	136	216	1541	100	49	376	20	426	128	280	7	73	0	0	3082	910	15	670	450	645	78	76	356	157	12	1575	115	1478	744	3	1	0	8	29	290	0	0	0	0	0	1	319	4820	247	6192	246	200	360	4176	1295	1	1	71	11643	116	2891	316	250	0	2	0	0	1416	1642	48	273	587	23	1	0	0	0	1	3	447	45	2239	731	331	371	0	0	12	0	2745	3745	3848	64	0	1	0	0	0	0	2	0	0	5409	0	39	651	2568	132	0	0	1147	0	1747	1	0	0	381	473	27	346	738	37	461	721	0	0	103	1042	201	1253	92	2	1	0	0	0	650	273	4	3	9	32	582	171	1312	0	0	5	1	713	0	263	0	1	0	2	7	200	101	18328	1320	535	4612	392	12	0	0	1194	1039	0	0	0	0	0	1	0	0	0	72	0	235	674	2	4	1	2	0	2040	4	156	1346	0	75	1253	7027	57	306	160	115	180	21	2279	1020	117	0	2	0	306	208	491	1955	58	5616	2697	655	603	1	0	0	985	0	0	1	1	0	7	91	53	1337	706	0	6
"SAMN03493014"	1441	0	10	2	4	0	0	0	0	108	12	40	19214	996	452	101	8	34	5	0	0	0	0	11	29	176	437	61	3290	238	42	6	1	65	593	33	14152	437	186	144	1050	164	974	417	7044	95	789	0	0	0	694	1843	7909	5	0	2457	14885	525	179	1180	1	0	0	139	956	1478	46	0	0	158	7413	0	694	170	634	1	0	2501	592	244	4	3	48	4	431	0	0	8	5	17	0	0	0	7	7	808	13	210	2	2180	2923	441	2592	580	32	669	0	672	137	45	2043	0	1196	46	74	3	0	653	97	5	958	815	426	415	15	33	403	0	190	112	830	24226	183	74	170	1	0	173	88	782	372	306	239	390	2210	1039	279	110	16	135	141	960	3	450	1268	1045	104	2383	761	523	45	410	817	963	440	269	161	759	60	1665	343	1	363	2808	5643	3245	2437	629	671	3	432	162	23	0	503	0	1128	277	5	207	24	5	656	1205	177	617	36	713	4048	1020	597	1048	368	487	144	2124	80	12	371	0	12	1121	236	608	385	491	73	269	2326	146	3	177	1832	175	47	342	210	67	214	57	1	1	6213	633	36	503	263	83	0	0	188	60	0	93	965	488	346	651	205	234	242	624	19	1	13	824	255	4005	0	6	0	10	0	4	0	1	3	7	0	0	0	0	0	10	298	2	3	3	0	0	0	2	3	0	155	743	0	196	2	1146	0	0	0	327	428	0	9	9	2126	555	185	115	154	2	132	1212	0	0	387	2	103	3	1	3578	0	339	3720	335	334	0	74	947	7	2354	221	7	0	0	613	2	5	150	148	7	0	0	0	0	0	0	0	2126	250	262	98	429	478	2033	1229	88	49	111	0	1018	680	135	756	1160	9	7217	4975	8	0	0	8	7	736	824	1568	2	0	11	0	0	0	0	12	427	3	0	163	769	2	3	0	5	5	1909	109	1676	4041	688	749	2286	584	2	347	29	1157	202	2	1230	1936	160	597	11722	1	457	547	6	275	166	1524	0	5790	0	0	5238	2	2	0	803	31	548	5592	726	126	564	15	2	367	1084	128	725	1677	1928	394	395	90	513	32	621	157	79	66	19	0	2094	117	683	301	2047	200	601	601	1321	1	0	2	30	22	847	415	107	607	148	198	326	17	15	118	146	2395	235	68	255	594	1352	644	546	0	214	3024	186	30659	136	425	0	0	2071	210	907	509	44246	77	0	33	164	1066	115	2157	180	180	143	3	6756	0	3687	0	9	137	21526	0	12	386	671	576	275	261	207	172	965	226	610	27	16	93	182	168	43	1944	730	1603	724	1966	79	8	149	83	1	0	1	598	973	37	1458	411	3146	172	1105	344	244	306	0	34	175	71	546	461	286	23	1035	250	217	577	39	47	327	22	384	93	714	0	876	9	1852	1679	171	2	48	0	1461	29	179	828	0	486	120	167	4499	3569	1	4	10	203	272	0	232	143	1131	100	1855	164	347	70	90	2638	195	489	249	112	573	962	345	285	1593	0	139	26	376	28	5805	396	658	17	865	0	42	234	536	6	617	2875	342	467	0	15	250	806	221	200	120	7	464	227	2	0	0	154	181	2935	0	313	674	1191	772	487	130	0	454	84	56	335	1097	361	1	181	2542	0	0	2	0	0	2	5	6	256	460	12	0	0	33	845	115	730	290	1007	2288	0	964	819	0	0	210	1063	285	2	2556	569	34	634	3	4	57	167	749	3	2	98	2567	260	7	2	4	1624	5	1450	119	970	249	4669	1	861	1	434	152	0	6	18	1	8	71	278	4053	0	4970	277	86	678	0	0	346	0	0	2	739	7	938	1	845	540	265	297	1030	0	65	7	8463	747	267	34	20493	0	9	229	865	2	55	0	194	3063	1024	1026	2	6	193	5	5227	1213	1168	4935	638	138	1458	0	2	0	3	2	0	0	0	22	85	41	16	471	4971	2	285	311	204	4	1079	0	0	0	70	18	0	96	2	58	137	0	0	145	203	2	0	839	3750	0	651	0	0	0	0	115	0	1	0	0	120	41	84	3	0	0	0	7	16	2	0	2	0	0	3	0	0	4	0	0	0	5	0	24	100	364	0	0	292	513	486	1124	119	420	148	237	5256	2	0	134	2	8536	2	3	0	1056	698	101	320	169	259	163	508	298	556	1992	3163	76	639	990	55	542	18468	0	261	366	373	38	190	2269	56	233	817	298	143	0	3	46	2634	1003	1058	1473	672	4	132	72	763	274	1969	180	147	703	2313	940	1652	585	212	10016	948	234	14	331	275	373	37	5	211	0	0	36	0	26	0	1168	445	203	2	260	4960	20	537	3443	6	316	1757	332	0	2061	225	3	3423	1761	0	0	308	8	0	455	370	404	16	0	0	371	24	6	73	733	2697	77	1991	0	291	113	2620	2091	1505	500	223	299	86	0	16	806	1	372	1	0	2607	2545	0	3890	233	469	47	63	58	2832	1299	1181	1188	302	10117	9	0	1	15	496	206	134	514	4	35	706	749	3997	174	210	1466	866	1178	778	21	0	2575	357	810	2721	6870	0	13	948	493	140	368	1262	2510	3026	70	22	647	985	125	1832	524	902	1122	0	12	698	214	135	113	223	554	389	0	0	117	1	1	0	297	330	0	0	0	0	1132	267	0	712	324	510	0	35	118	436	12	0	2	214	178	0	2556	22	9945	1330	181	18	0	2	0	0	124	2	133	282	629	1867	1	0	0	1	0	22689	484	132	8	128	346	171	841	97	206	185	25	0	0	0	0	0	111	411	84	209	169	5833	7	2829	25	490	55	2	67	2348	4266	2	2	0	0	78	2	3113	3	365	32	734	97	1575	921	700	900	565	72	366	515	219	247	1782	4360	0	762	428	249	0	0	1029	2439	2117	2203	636	190	1243	2	489	0	53	1885	1934	1661	0	2503	15	35	1672	0	262	140	3340	4	6	92	91	11	1333	0	643	79	90	1691	440	7786	633	65	96	189	757	784	5	68	37	93	55	194	445	390	436	7	696	40	543	0	2	2495	1356	3	60	158	2550	2	788	2	0	3336	674	175	31	10	2	11	204	523	278	23	48000	0	904	792	0	218	1726	8	13	76	24	0	1357	3482	135	96	422	0	102	70	213	548	0	0	0	368	212	1216	898	1043	1068	27	17	97	596	535	49	351	7616	0	796	3974	0	0	340	697	320	2903	45	1006	37	61	6817	12056	11	225	975	239	121	941	0	2	8	68	579	0	371	20979	37	601	0	117	178	401	149	79	0	2827	0	391	106	86	614	106	545	0	1219	1	903	2338	120	862	680	2545	1	1119	1142	19	309	578	385	253	2874	363	1885	471	242	155	76	1012	0	0	4	20	1820	2158	44	0	24	233	120	7	3913	170	0	1581	0	0	0	165	186	215	532	4	0	331	132	305	206	347	39	0	0	0	80	93	16840	0	0	7	0	1568	0	0	0	4	0	1771	1636	285	1	0	0	2	456	2	6	0	9	8	123	29	0	0	0	16	0	0	699	126	265	278	0	751	1910	183	29	0	829	615	2035	46	4	5815	0	0	19372	126	478	3	2	0	0	2	912	2074	4	13	2	5	1	0	5	3023	746	10226	2	334	2721	161	5268	0	0	1	0	3961	2100	4220	241	388	0	2	126	92	107	787	565	79	114	60	3	1	0	1	42	89	1128	8089	91	1632	2567	0	41	2	110	21	0	24035	144	152	2065	277	312	2563	65	7	833	102	97	2	0	9	0	28	4	21	997	289	130	169	81	333	862	3	773	574	447	214	325	159	710	8	389	196	620	73	6	308	2496	0	15734	2492	226	27	934	80	307	114	458	69	62	3772	175	151	10	393	574	263	1008	123	5	968	3	1119	989	0	819	91	745	722	1795	2348	491	0	513	1	5945	30	798	783	1515	672	101	51	442	4	129	0	3	0	0	89	76	0	41	1333	2	196	2	119	414	1740	335	2016	289	0	341	549	145	43	0	51393	1	653	1597	0	0	188	12	0	1	0	1297	0	1	159	549	1327	62	1066	2	2	4	2	305	0	16406	18	7	2557	134	2011	0	0	0	0	6	631	5	3267	568	144	0	299	284	8	621	304	60	339	274	2	0	3902	57	4	33	48	5	875	187	671	11	848	462	14	1139	7290	1087	280	0	1120	0	0	0	1	0	676	3762	11	0	0	2	0	3	70	102	2740	2	0	0	43	0	222	62	24	28	9	723	3074	205	2	821	0	5	382	91	8233	32	1375	362	610	920	36	16	160	797	12	325	1467	728	12	1369	3	119	2	104	1200	42	0	0	1653	142	34	734	310	122	5	44	193	1393	0	6	0	0	0	1	144	6	391	85	63	502	575	1095	1725	0	671	0	107	105	34	16	783	0	2	0	0	0	1	1087	136	285	1095	453	2	0	33	1187	274	609	1	1269	3674	3	87	300	0	2	0	2846	3969	2	198	1	232	4065	34	2	563	200	124	512	1657	223	279	1454	349	382	794	68	1	2	9	0	56	707	579	7	9	410	4802	125	574	1245	412	2358	208	133	0	1	2	2	348	6	2507	0	0	0	362	0	3	0	0	14614	156	1151	7	0	985	2	369	1045	80	1683	437	111	1159	40	211	1469	0	0	0	537	2	0	45	27	2639	0	0	383	1329	79	42	98	0	411	197	273	1730	104	997	2045	2209	6154	0	0	0	158	13	258	3515	2	1099	0	1426	0	0	0	537	54	166	1061	0	0	379	0	0	0	0	0	0	0	0	2	0	0	0	0	453	0	4	15	178	108	929	15	197	240	1116	1	831	650	4	1025	0	3116	514	677	191	8	2	0	0	10	0	0	0	0	0	0	0	788	1	0	0	0	0	0	0	373	377	32	135	119	440	0	1140	2153	0	0	0	0	0	0	0	0	0	0	1	4	2	2	0	508	0	299	0	392	0	1	9	0	0	0	0	0	0	593	45	623	4	52	48	8	892	5	122	0	54	1425	1327	36	275	2009	488	438	103	212	8	1635	19	223	1673	3227	2151	2	1915	0	8	2	0	491	324	335	23	292	14	1701	343	1020	3	2	729	856	831	794	2	40	15	307	276	24	383	63	2	153	521	4200	1529	0	23	675	2	0	0	205	36	0	1542	0	0	2	0	2	0	755	0	429	0	4076	311	0	3	855	261	188	36	145	0	1988	0	3	6	10	621	0	6	722	552	1620	34	413	1734	6	120	468	0	0	0	0	103304	195	0	0	0	693	38	0	4	86	1	85	0	1086	2	0	2	1	117	0	181	696	831	402	0	587	530	4	15	144	790	0	242	546	38	247	209	154	67	0	149	497	653	1474	718	277	943	0	1230	311	152	59	161	1071	1021	392	422	72	219	180	36	141	14	4	1131	0	2	357	899	263	844	16	72	89	625	842	966	2887	196	4	0	437	637	354	239	109	1306	32	0	1232	735	1975	343	6720	237	529	388	511	0	236	0	144	51	4	19	360	365	658	1865	645	8899	6840	149	3	0	0	167	532	330	0	67	1324	172	1517	675	263	3	130	0	4804	0	563	2	235	210	1	70	88	33	210	266	13882	1261	134	156	137	303	124	102	30	1	0	0	5918	3447	2375	1243	49	56	0	2	2	2	2	0	293	1100	3140	202	2081	1632	44	388	11	216	27	43	155	150	304	57	116	99	0	0	3351	601	493	99	6	699	0	0	0	0	312	0	45	183	40	1746	835	0	666	944	1290	16	0	0	470	657	1	571	1416	2470	475	58	769	1	128	3629	675	103	249	29	59	213	0	24	0	2	224	437	23	867	2	0	711	658	40	440	188	13148	41	17	150	1894	289	1120	1	663	166	29	0	0	86	1512	449	92	223	2421	374	34	523	7	1283	12088	2	2150	31	0	0	0	0	1842	767	193	503	1	12	3	4	3863	10	2014	8	1991	391	0	156	13	0	11	451	373	2	0	178	139	61	707	1	55	0	52	24	3940	0	0	0	0	0	0	2	0	0	0	546	2	140	219	0	0	335	81	0	276	4611	5	463	69	0	4735	226	0	1	1183	816	214	14987	496	926	774	461	242	0	0	0	1	0	0	448	0	0	0	1	3	1479	19	0	0	3	0	0	0	52	395	90	0	0	0	955	7	3	1	0	8	0	699	91	3	198	542	1821	327	746	1037	2588	743	2	0	764	0	52	567	13	120	121	52	80	507	9	558	87	1621	700	2312	0	14	0	0	0	0	3	1	906	18	35	1969	218	42	6	381	614	6	420	713	274	489	231	16	956	92	0	0	0	0	0	0	179	3919	8	318	55	2227	1432	3846	81	2	0	0	0	222	0	553	143	1	0	91	4	1372	10	1110	0	0	128	142	2815	5	94	0	5	69	139	0	117	547	532	4	0	0	0	46	230	455	11904	0	0	0	331	1151	29	0	0	4	138	114	1	0	202	145	44	284	11	12	61	1	43	246	2	6	17	767	33	2083	391	1	3066	158	22	18	230	4	537	340	29	89	69	0	209	7532	366	563	367	5	275	497	13	48	421	148	1983	27	5	1	2	0	27	79	3133	329	45	75	4	1313	4263	342	736	42	132	2076	635	582	328	352	0	244	82	790	7	260	588	533	138	406	10	268	7847	1641	268	15	1	530	238	108	254	1374	190	348	275	188	633	1604	881	78	187	1299	329	1363	7	12	12	2	2772	1197	778	0	16	518	138	31	6	904	7693	594	3055	1097	615	129	183	794	109	2733	1432	280	962	230	2581	212	1	500	603	12	19	1443	790	440	12	0	0	359	549	0	0	998	1333	352	6223	40	273	216	6	167	107	1102	3	222	77	632	0	0	33	788	9	672	916	149	93	1570	9	1185	0	0	1	499	172	3563	0	26	0	0	1267	224	77	227	3	0	100	636	320	0	27	110	980	3	55	234	116	1812	227	21	0	393	8	28	1455	126	25	422	4	262	274	1594	292	61	198	2	351	139	215	10	0	93	0	1	5	53	26	0	2067	115	173	0	457	194	137	278	28	0	27	1764	3375	1	0	10818	93	29200	14	132	40	56	55	144	3	3337	887	0	403	80	676	239	362	449	1989	0	322	2304	37	6	73	1072	0	201	131	329	655	35	261	520	285	257	207	741	123	1849	711	404	0	202	2	840	82	3	43	252	460	170	414	0	0	3	514	171	397	583	118	9	3	971	493	254	459	224	33	28	1789	856	0	302	4687	24	349	0	2839	16	12	872	828	81	523	9	17	1198	0	240	58	735	873	2749	1034	1817	26497	387	155	1	557	0	2	2	405	5	1583	0	0	0	103	460	0	2	17	0	1077	5	0	0	143	155	229	0	15	1	2	13	28	36	1834	459	1412	254	16	12	356	29	206	444	3667	641	718	2416	175	10	372	109	0	723	0	136	0	7	6	9	3	0	97	705	0	1203	4	532	61	2	13	8	795	1644	284	3	1	0	0	22	362	2	365	1076	22	1637	91	5	195	183	14523	82	0	10	247	974	5	198	7	9980	1	15	222	215	14	0	252	0	405	264	4	13	924	887	281	1811	19	96	1390	179	0	3	4	48	68	1245	3	334	937	168	16	199	982	0	0	0	0	213	454	233	14	0	0	960	48	0	1896	41	13	5162	16	136	0	0	1155	1	1749	216	73	8553	12	0	22	363	86	4120	4	15	1	0	1957	0	0	2	0	3	674	0	2	2746	383	2134	62	2494	196	553	106	3635	187	2083	0	0	886	766	326	293	1016	1570	7	20	245	40	0	3895	10	1885	176	0	0	0	0	30	0	34	0	1059	1628	0	191	0	193	86	15	609	352	2	1935	1441	1307	0	2	0	0	14	117	613	29	0	337	2	60	0	0	29	234	438	249	362	2589	18	0	824	40	842	328	0	0	122	606	1	0	0	682	1352	4961	50	616	218	7	60	3	828	1250	0	230	2696	0	26	1875	79	187	68	13	28	2	97	49	53	7712	3	80	516	2506	4	124	284	122	265	22	1577	3919	1201	0	0	74	159	8641	863	1270	3	152	83	397	153	327	4640	52	39	3409	7	538	358	268	980	219	413	88	396	157	373	3454	5	264	0	61	407	168	307	361	1795	845	401	513	400	112	261	1436	32	16	352	124	654	79	451	690	1344	1567	81	0	5675	418	0	4	2446	9	0	299	154	0	3	210	0	0	10	0	428	4	143	11	1764	87	184	61	20	6	548	1045	38	2068	17	58	0	0	1	216	156	191	12300	128	15	1896	0	73	0	50	3646	722	1153	102	55	203	85	1017	49	748	0	3103	4	15	198	452	29	2	990	107	1	408	0	4	2	3	1360	472	1760	116	46	2311	112	803	0	0	420	103	116	0	167	243	2	1	0	105	0	34	464	55	726	291	198	0	91	0	421	53	782	24	53	254	2	1	0	292	745	767	0	0	0	5	1265	70	59	71	3	513	744	1427	0	1	911	2830	42	1108	123	206	291	239	0	2	0	0	1	177	931	436	0	0	0	10	0	0	51	105	519	9	16	644	1	0	0	0	280	352	71	16	0	0	0	273	0	0	1	0	3	0	2	19	0	1111	398	1241	1	1470	0	0	457	145	7	0	0	0	0	11	0	0	0	0	0	372	1	19	100	70	129	50	203	2	0	3	0	0	0	0	0	0	0	0	21	898	147	531	597	107	47	72	0	463	204	0	98	118	523	238	2	1830	164	5	0	649	0	0	0	271	155	3544	250	203	345	411	51	179	925	8812	40	3748	208	563	4	57	2	0	934	22	605	1550	0	107	764	31	63	15	247	85	349	108	145	156	1772	9	187	496	0	88	1	105	2	1365	29	2577	794	38	677	2127	0	221	0	74	55	0	177	400	0	1076	718	131	1082	3	7	8	67	0	228	411	2	3321	4637	135	31	49	1430	418	277	10	1387	138	195	174	796	1347	65	7	0	4113	1024	258	2476	2	164	1	290	3236	89	6	173	0	7674	0	0	389	213	0	2	3	534	18	1	0	0	0	0	0	0	0	56	0	2	162	1	0	210	0	81	3	892	8	0	0	0	1	1	0	946	354	1006	559	0	922	77	180	695	848	494	664	9	1	0	214	23	165	56	639	486	66	84	42	402	94	470	17	11	374	12	113	2010	376039	55	509	1311	2	0	735	2	0	11736	442	6	0	2	1	763	4	0	628	494	2	0	41	140	1592	228	176	600	1069	580	411	1194	11	3308	104	1097	1181	3	797	1824	1791	64	28	894	27	1	108	625	2642	1133	274	19	78	5173	11462	84	2968	238	2	12197	11642	4815	5	0	0	0	0	196	539	305	438	2030	919	1880	157	1384	234	49	0	703	4175	20	974	4	0	178	179	2364	106	1013	124	656	2	732	142	0	193	408	1964	2	102	567	28	206	367	109	233	548	10	629	108	1	135	278	4	5145	1910	2	9	0	2	123	4053	751	2212	502	493	122	124	284	22	1143	11	113	144	1510	0	61	199	2	0	0	0	22	0	147	14	1441	6	46	0	49	55	0	6221	15	50	1053	0	2	3	5329	1583	31	2516	13	143	2776	82	124	1018	1	3962	576	1327	793	3197	2931	0	743	20	823	0	1	1956	2687	34	242	138	0	0	198	9	310	327	396	0	0	0	21	88	267	7	0	5	0	0	354	9	6288	278	0	0	572	373	116	3412	18	180	52	519	209	0	112	316	70	6822	663	29	440	657	43	179	767	258	0	757	0	146	191	182	20	177	422	4909	2	1	25	234	2395	464	680	0	392	0	74	898	1819	1	6	24	261	1424	1484	3	0	1232	2	0	15	0	2	8	200	0	0	2	2	2	9414	1346	149	100	420	696	19	790	479	66	116	22	0	5	164	181	4067	20	0	2	679	75	164	461	1015	19288	0	0	0	0	0	0	0	1404	7	1194	39	0	0	493	849	3042	678	63	666	12	9	2235	0	3	320	10	1	728	889	109	1473	857	398	812	12	8	1	219	2	910	3369	640	0	0	0	0	0	7	11	0	151	38	1	135	889	5388	27482	663	2353	84	88	2339	473	654	1067	245	2	1172	220	1541	0	457	1265	0	63	427	233	4403	21	764	0	196	1700	787	44	479	651	97	47	143	190	280	29	19	5596	700	233	997	18	311	247	48	144	75	172	2488	437	1910	3075	525	2085	805	0	734	1362	1175	240	0	1518	1795	0	0	0	0	0	0	6	1413	2	0	2	2	0	0	47	245	953	350	668	0	331	0	861	12	2287	261	421	0	1	0	0	1888	400	123	180	72	1750	288	292	231	1686	164	22	1022	0	85	3672	117	1	1227	39	4	442	110	43	461	412	1883	5047	69	97	0	0	280	30	1	0	9	217	961	25	60	0	17	0	246	327	459	14	49	246	608	390	4	574	414	414	845	416	717	104	414	59	1337	0	571	1055	92	46	41	71	6	5	1198	877	124	377	931	91	2180	477	25	128	846	1193	164	929	1308	380	83	0	626	3	853	173	94	657	1	54	1861	1382	142	81	4	9	474	69	57	255	89	103	169	363	8	180	120	1816	56	257	227	868	231	700	968	22	0	3	2630	148	26	344	437	152	372	708	194	10158	0	287	45	123	331	1	9	0	1682	82	251	594	979	0	542	32	21	3657	0	0	129	511	424	786	1	1	0	0	0	55	1	0	1986	2063	309	14559	85	33	1112	262	50	6	5	14	0	2691	0	1	8	2	9	0	0	1805	489	111	16	27	0	1695	26	1690	0	14	59	0	1	22	154	1097	337	18485	91	0	0	0	281	2	2	1892	409	685	1	2	2	0	0	0	0	0	0	515	0	0	842	7	3818	0	0	0	0	0	0	40	728	0	186	298	67	0	1204	14	3	0	0	8	16	1929	2	1939	1398	1	0	121	4	4927	62	24	162	37	1	658	308	214	82	3	2975	644	451	4	0	77	44	3	519	1309	45	1319	1	122	291	512	42	1	649	17	0	0	0	0	0	798	3	176	755	446	1981	1170	1	23	214	336	944	658	8	1115	167	60	65	3	0	0	15	0	0	2	492	1415	116	5224	480	1791	0	0	700	0	0	2	414	27100	2357	881	4893	384	1	319	0	1994	0	0	122	1017	290	26	110	171	31	412	0	0	0	0	1741	629	0	114	159	6204	111	565	3629	143	0	1	154	3370	1736	0	0	0	0	12	1	2232	348	492	1558	259	367	1273	68	2911	6	473	0	17	2242	603	1829	264	2642	696	319	479	178	3632	68	1053	593	0	131	2415	3387	454	776	4514	411	1911	765	6	2211	79	17780	192	1032	25	1151	37	522	7	1017	1	50	2620	144	402	79	63	36	36	220	1042	507	269	64	264	349	1074	105	29	5628	0	0	284	1667	39	12570	11	62	2677	40	44	26	609	138	2246	43	119	10778	463	187	5	2	2	2	352	528	235	204	251	1382	23	0	510	2949	33	133	0	393	532	207	226	401	4	1	0	28883	589	0	367	43	284	1006	3189	121	54	2552	250	3	5464	208	327	10	25	309	693	645	821	194	397	446	0	0	129	5	691	1	2256	376	90	2958	40	41	72	10	48	80	13125	346	2	0	124	0	11805	434	57	488	216	0	27	2	1	1193	7248	130	1	625	57	54	8410	0	0	123	4	0	949	909	10	0	0	16	5	2951	3	52	0	0	0	0	0	1321	457	0	3831	0	0	15	10	16	11	0	284	3217	0	667	2	0	0	477	3494	51	152	111	15058	93	1176	245	15	1391	907	4363	0	0	0	0	2	114	653	1	26	177	4	693	1704	1050	309	0	2	14	4	1377	0	982	172	2179	115	0	0	253	1	0	53	303	2	0	21039	107	55	2	13	0	2121	486	0	2	2	1680	118	30	27	880	14682	21672	446	443	9	200	0	0	141	145	1312	1064	1543	124	11794	154	138	1067	998	5744	467	18	53	571	286	177	0	0	0	0	6149	94	881	43	3098	133	1	1107	1247	646	3060	0	0	0	1119	2567	653	106	41	0	64393	0	0	0	0	0	0	173	620	0	0	0	0	0	0	22	3	984	569	14	13417	986	0	598	487	61	137	12	1	0	0	0	0	1	0	0	1657	27590	0	0	328	7	1115	8	0	0	3236	0	0	1029	0	0	0	0	0	1442	71	0	2392	1824	21	422	59	439	737	314	271	2	2	4	481	423	1509	1597	132	1731	1067	785	0	82	492	462	181	214	90	277	219	141	9	691	1703	1037	310	1784	626	960	179	1127	0	2	185	27	447	147	1069	972	2	3177	2090	40	955	22	1060	178	18	20	222	112	0	0	14	2470	517	344	54	334	28	1	0	0	0	52	3	4	15	0	97	754	28	16476	6	9	270	275	22	632	95	297	130	0	20	504	0	0	2	51	780	0	6	369	101	149	603	21	630	385	8	111	32	0	314	944	17273	85	2	5	1854	11	3	0	1596	263	380	0	0	154	8786	689	4	264	2213	208	1006	0	60	1298	9	0	191	0	953	51	814	42	0	499	3	0	123	11	9	0	0	0	0	116	621	0	0	2	3125	0	0	1	0	0	9	217	11	179	0	0	3	3	0	0	0	247	0	161	13942	10	2	1	0	1684	3	5	0	877	68	254	81	4849	80	0	15	0	0	2143	3146	5	544	1	123	15	0	61	0	0	0	1103	934	14423	2	74	1128	114	489	1166	85	0	0	137	0	0	656	0	790	369	1021	2323	0	0	84	302	0	1	2	122	1958	757	0	20	1568	79	361	83	472	574	372	1814	3	486	2010	5006	277	4661	1684	296	176	3	2	3	444	305	100	0	791	0	2155	1018	3016	423	4806	3830	939	1008	965	503	305	736	21	94	763	164	115	1893	6003	1680	382	242	153	192	28	142	0	166	818	212	2	174	700	2743	8	319	4	1899	5091	1605	867	238	252	390	482	124	1079	154	0	0	48	28	2	1	4	0	4	497	1177	151	1145	304	331	940	2853	7	49	864	963	30	4	866	0	0	0	0	2	35	1	3	3775	0	0	0	1670	267	171	1096	80	1328	4	0	3800	15	115	1864	83	0	0	0	0	0	0	0	0	0	0	0	0	0	0	0	0	0	49	5	11	499	0	0	77	594	196	70	151	16	1381	365	85	98	11	0	0	9	23	20	54	988	858	612	0	750	638	461	810	30	200	1	370	1550	806	468	0	4656	737	106	4027	152	1413	16398	84	2	159	15	35	599	5385	0	1011	3	2029	0	1149	594	110	1062	1146	508	1474	213	1	2	278	259	0	17286	2928	723	1778	90	1463	363	310	905	292	0	0	659	26	1968	161	2	0	1176	371	0	217	244	904	371	27	421	44	2323	284	126	83	145	1131	398	0	309	162	7	32	0	489	2863	574	9	0	0	203	745	0	3023	163	424	564	773	6	695	170	153	0	0	0	2	265	0	2	8	553	225	2484	1065	10832	4094	3	1458	1578	7	1319	1158	2090	8	2989	633	4092	53584	1	2957	17	1490	165	2261	11	729	0	0	5	954	0	0	117	333	114	14	51	0	38	110	344	2	81	3188	766	550	0	549	705	26	922	44	43	6113	349	471	1	0	907	539	116	2106	13	129	997	172	28	10	0	0	1662	1185	979	356	1881	392	656	79	83	89	134	14	188	3	37	293	3317	11	7	7470	406	257	3	0	136	429	3	999	238	152	1009	108	234	11	5	617	110	7318	403	88	1146	256	151	95	44	52	751	104	1977	512	410	19	4911	1	166	50	111	23	6	0	3	425	469	290	115	310	922	296	1291	218	8	2	0	139	0	1167	142	191	3	198	628	1125	68	329	587	3944	100	0	84	90	11692	5790	471	1256	1128	377	46	5008	17	140	814	18809	0	318	660	7	262013	2	812	479970	0	220	222	0	1	2384	149	5837	30	3361	8	265	821	1588	0	0	563	2	37	90	60	1	3431	0	1317	54	12	1	518	148	1545	0	90	2	2946	2060	536	4674	1550	528	1369	0	2	3	0	437	134	0	0	0	206	21	0	81	107	1815	348	1969	1620	612	126	3	7109	541	2	0	0	29	1590	677	303	605	13	3	370	4	144	131	7804	2	2	129	654	2051	210	2	5353	86	0	125	2201	1	6157	282	440	7106	3568	53	557	376	50	138	428	15	2	290	81	16	83	270	42	1	3	1075	797	1048	2	3	1263	0	0	1750	9	419	728	193	557	1471	3699	1	2	492	5	796	4024	1194	143	0	108	1413	232	2080	370	175	180	35	1311	349	216	197	4304	356	6	12	8	14	11	0	80	175	1746	3938	594	12	164	0	1	0	0	0	23	396	0	0	4	0	2	0	0	0	0	0	31	0	1	0	0	356	875	42	0	479	2324	438	8	23	660	0	4	95	763	143	1470	0	743	346	632	0	0	0	0	0	695	96	49	668	3008	13	329	614	10	2	3	5	546	93	59	1205	277	180	43	158	0	1101	2039	182	2	2047	3199	125	107	194	434	366	23	1305	523	4291	0	7	0	0	0	0	0	3	0	0	2	409	1273	888	113	1147	2095	68	9	0	30	971	0	2	213	7165	2382	461	284	114	15059	3266	3	292	0	2930	52	180	663	7	0	1075	1483	28	8	0	1683	3	0	0	2	6	0	624	993	190	333	20700	0	3158	1506	11925	662	1533	0	1	2827	113	1071	940	1133	18830	253	0	0	0	465	18	0	2	103	0	0	74	691	126	805	218	82	626	0	10	0	0	1210	35	262	150	5	2	0	0	1967	296	0	2	0	329	0	647	1	2	3	180	579	197	60	852	164	2090	3443	1002	41	37	0	4063	97	410	1144	3047	1480	231	87	45	121	0	165	764	972	669	132	340	9626	228	305	4	65	958	793	6	224	0	2616	1609	438	159	3760	763	16	189	6	0	0	0	0	365	2	106	2105	297	5	56	212	1812	44	279	1003	446	20	164	3921	8	438	0	2356	403	18	47	47	403	16	1150	890	74	828	937	109	144	9	297	72	0	2429	157	0	758	227	195	0	565	243	1225	988	3436	57	13	84	467	2	556	849	155	2	1079	337	470	65	777	297	1023	921	39	431	272	709	806	4	1168	486	297	443	524	74	207	25	2	195	2560	1	244	1472	3794	914	0	2	0	0	0	244	2	230	1590	1817	10	173	1904	187	46	809	3	8	120	336	942	0	70	510	619	95	199	318	72	0	1668	2906	2272	475	80	587	274	1773	82	391	0	1	0	0	42	2299	286	42	1938	3823	1297	16760	50	193	3555	215	69	1181	7489	232	1564	3	2681	996	57	1155	8	8	1010	16	20301	810	449	0	1056	16	9	7	0	9	98	3864	2	1892	0	2	0	1946	2995	10	1251	0	5	2	0	1249	225	0	0	2	0	0	1	0	0	59	398	1232	15	10	268	0	0	17	308	1095	0	631	2159	199	881	20	0	2	33	4	175	0	91	154	3420	1039	116	95	280	856	85	56	326	18195	1176	0	2	6	2	346	1588	720	273	116	117	498	26	1433	2	576	0	5062	208	60	604	24	0	490	0	0	231	1003	0	273	586	425	0	2	202	512	69	0	712	312	2099	2168	1122	43	78	733	890	34	85	0	129	911	0	375	0	884	558	7	240	1930	19	191	234	182	190	4101	32	6516	197	566	74	0	0	375	6	0	0	0	0	0	0	11	11	36	9	0	572	16	219	39	0	0	532	317	67	1118	320	270	355	92	119	194	1131	90	20	1055	28	12	977	212	0	2	0	6	1354	0	0	0	359	5	388	617	201	0	208	336	52	25	190	816	220	27846	71	0	0	33	4	35654	123	2	15194	759	280	68	43	87	15781	1896	962	8	7	119	0	108	0	156	607	1162	8	393	57	662	344	146	106	335	2	0	703	15	5215	476	4	9	277	177	7	0	7	6519	117	216	267	367	2	0	3274	43	190	2	0	1197	2663	3204	1542	1016	165	0	0	0	0	0	4	0	392	137	494	252	148	121	2	0	0	0	0	0	296	0	334	0	151	2101	0	390	323	22	2240	94	888	2	0	0	0	0	0	0	0	0	0	0	252	15	154	5	829	316	112	5	134	0	0	7	2873	4	0	0	0	1259	4	0	0	14	1	0	502	130	323	976	84	5459	4	53	0	350	1055	358	156	706	71	154	1310	106	294	10	2263	3010	103	214	31	144	28	918	2580	173	1385	4133	386	16	111	3495	28	632	121	72	46	203	88	42	0	0	0	3	4	110	1480	4	278	23	175	4594	55	1137	0	122	1	997	1	235	688	201	55	118	73	12	4	13	164	0	1285	77	1	127	148	2454	180	2	374	7933	589	4963	745	128	218	1211	148	90	85	2065	248	2703	205	12	1872	595	1824	1353	9722	636	543	0	705	110	12	39190	44	108	110	41	331	17	37	582	14	5	3381	344	93	3602	1077	649	47	170	941	3590	20	1153	671	211	202	586	39	30	14	48	137	359	2931	2	754	6515	2	286	200	28	0	209	362	277	235	885	192	949	220	488	194	15	0	36	2423	113	1	347	1518	674	365	198	4633	159	2	1124	22	643	1226	308	765	149	11	548	2	1180	0	4505	737	1315	152	11802	268	244	462	249	980	7	0	705	1528	0	0	1162	736	1068	80	0	0	784	554	1041	21	190	28	283	8567	4	246	20	220	16	5	703	16	6595	230	269	10	0	6	352	0	1	2	99	363	2237	0	1	5171	40	4	0	0	2493	58	552	86	5	475	27	114	0	7	2	631	3	2	2271	100	8	0	2022	26	0	575	0	0	122	6	2	1	5	338	12	0	165	82	0	71	914	109	234	295	359	0	311	326	33	4037	1073	0	0	1	3	0	0	0	0	4	2	400	277	569	0	52	8215	635	39	141	476	70	696	34	3	216	559	846	258	514	92	54	2266	24	421	0	3	1	96	470	352	409	1027	322	395	19	0	19672	1594	27	7	400	748	18	611	130	62	88	67	352	25	6009	363	1079	328	22	1598	1689	192	96	3	200	171	290	247	119	52	56	4	859	2	4536	8	1243	93	208	1	373	0	150	1234	2096	334	415	301	673	4108	89	145	25	662	5	0	331	193	53	288	154	101	303	86	586	2599	868	352	23	0	2	0	1036	7	646	1808	597	205	128	249	47	4215	94	594	164	80	43	3	1	334	0	3	2	7	283	700	0	4187	115	2402	212	0	0	19	278	8	5030	1068	2291	1219	811	840	697	3787	3805	2279	4444	1594	1931	730	47	1023	1118	348	1986	908	1234	855	391	1479	1794	554	704	18	5872	21479	467	447	2	0	0	896	1308	21945	618	560	1665	3621	1140	1327	762	0	74	1237	4259	3275	75	1514	1265	0	282	0	5594	1179	182	3	163	2	0	0	1	1	0	0	0	52	924	129	533	0	2002	135	0	7124	2923	1185	0	101	1101	0	336	846	363	2598	11	84	208	22563	17	122	3556	5241	2065	25	241	695	7351	619	1739	48647	3488	1002	2	0	0	1923	2	424	0	1933	156	258	1441	731	11	3	0	1331	481	3519	162	977	426	471	0	315	6	144	354	531	123	1030	291	0	2116	991	672	527	2	36	3752	2910	276	127	947	649	8367	1416	2	9	19	438	0	1971	1797	85	77	2	40	4	0	138	4251	2640	91	300	9947	583	177	93	2	768	404	9709	0	1085	2	383	0	920	5940	3450	9	7698	1001	39	29	1	8	59	3038	301	76	1131	841	1124	2	2	3	11	1	4552	1498	375	136	2695	313	218	445	410	1090	902	0	570	687	41	3862	637	41	1165	8	51	899	2649	4489	2610	975	227	1883	6225	1648	686	599	2241	3477	4244	0	118	174	2189	2607	91	2258	885	233	246	147	587	665	0	2958	91	0	135	2	7	1926	2659	341	0	2757	55	182	176	686	342	188	3	2515	111	185	894	2349	0	435	659	5	241	623	894	28	357	4	0	0	1	3	0	2	0	3	5	0	47	791	249	0	11	0	0	0	0	474	6	0	1153	1684	2176	172	3268	0	0	348	305	3920	0	0	1	0	7064	2135	1560	1492	277	4	7371	1242	65	30	592	1082	0	244	2541	116	579	108	137	2	14	0	5140	10	34	8	0	619	552	108	84	1609	169	82	0	120	140	3393	104	1008	207	0	320	262	0	22	878	144	317	0	38	22	610	289	635	116	6	911	0	448	431	7488	0	0	0	0	5	0	0	0	0	0	0	1	1062	635	880	154	3537	9	352	1454	264	5	527	41	1773	1608	0	941	7	2280	2371	0	0	979	9	68	748	4378	532	93	121	261	101	1895	0	2	2321	3642	5	22911	35	874	595	181	176	49	1443	909	206	597	0	0	1	0	0	0	1711	299	5	855	92	1958	793	5	46	485	692	1709	884	329	4	0	4443	4	2936	0	64	719	8122	1853	395	390	4	8	240	79	123	485	996	1810	1173	381	0	1	182	2181	176	181	137	405	1661	866	964	1	324	60	131	11	7	15	3	637	1312	3	462	3338	1310	105	3	382	1	2	6	649	3653	5473	0	0	2	0	1	0	0	0	3	644	619	8995	463	5975	893	383	522	228	7943	3365	0	742	0	1204	0	1768	0	1986	211	28	3479	138	226	255	6830	5477	504	1	504	889	3663	5235	25	0	127	929	4468	1528	15	762	271	2	1163	0	4	425	40	0	2534	1157	1649	827	135	13	1534	1659	196	2	37	390	621	15731	438	0	2674	7804	0	0	385	0	5779	1641	0	11	5832	697	1175	19633	154	11	236	45	2451	1	2568	33	5595	18329	586	377	6617	720	454	2067	282	7218	73	197	259	122	1118	1448	2224	2305	166	377	545	7	432	5849	14	1088	627	2019	688	592	2	1	508	7412	4814	870	7434	2632	3078	112	22847	1701	2271	1	518	2747	1197	44	322	1973	15954	1410	69	0	3529	3278	4234	1248	930	3	2228	707	1021	19	2148	82	3729	1112	1599	12083	323	6319	2350	386	3763	4746	5823	1770	2282	1492	106	49	1544	2	794	10	492	321	6508	927	0	1216	438	41909	161	1581	12	368	3	48	3239	3755	0	0	401	115	960	20	8476	63	255	0	0	36	2	0	0	388	3	471	14	0	1	0	0	2	0	9485	0	0	4765	2	1	0	0	2174	298	432	3796	0	0	2	0	0	0	0	0	2	181	1	15	22	2	7	276	1801	2960	1544	0	596	228	2	47	59	784	788	4	6	5	2	2352	8	8	6540	25	758	0	0	0	0	0	9709	436	6	521	146	177	380	15	11	5778	0	0	0	0	0	2	1	0	0	0	1	0	0	3048	0	0	0	4145	88	0	133	776	1388	0	11	2	271	116	240	12	6	2840	1252	1052	4	0	0	0	0	1	0	0	0	0	403	0	83	979	8	13	1	0	8	0	0	0	1685	81	358	3	4	0	0	3	0	1412	76	1846	3	868	4224	5	0	2	0	0	0	0	0	0	0	1	0	0	0	21	1973	656	172	27	2687	99	710	3815	19	0	0	0	2	1849	4	1066	0	0	76	405	6	0	4	4154	0	0	2	582	1543	0	0	45	89	125	0	12	32	62	2	10602	0	1	0	11899	21039	1638	5624	252	2308	2	138	3041	101	445	0	175	5117	447	29	0	37	352	66	215	1	2	0	15789	1527	69	0	98	8	575	951	1086	1126	64	6	121	958	2	0	3	0	771	42	380	480	211	0	616	2201	6	12	0	634267	0	11	30	0	101	1292	52	72	16445	156	669	136	222	3431	350	7	2	0	11307	723	274	0	386	481	94	258	1	79	38	1000	155	0	457	7873	0	14185	1011	0	66	0	671	9	8736	442	25	101	129	0	597	640	953	41	109	4254	15	949	33	0	65	47	0	1002	131	1109	3845	216	249	5331	10128	435	0	73	138	8	142	1577	1209	1344	1024	38	11578	1799	1084	0	7027	76	449	134	329	0	3025	0	11	0	0	0	11270	0	300	3925	363	4828	58	0	0	14	1174	781	846	541	16	0	0	1072	739	2	106	1026	117	432	16	312	1557	7474	4	11674	0	0	6922	287	0	0	43	0	7	2327	14247	0	43	0	345	102	1639	0	375	3	0	0	45	394	22	1	207	2721	290	20	386	1	1902	2114	0	1695	0	2632	8	1278	171	1825	2891	279	307	2	5	3	386	0	139	1621	1852	19	2090	3	9	143	227	0	2436	193	791	408	0	0	1614	0	55	357	1271	757	0	0	355	3	1210	1129	93	0	2039	0	324	1219	17	2	0	68	537	1568	30	492	892	2349	127	2453	77	522	0	11	9	2	0	23	1	117	88	0	0	49	0	0	0	0	1	14	0	0	0	95	2	0	10	2	11	0	0	2	0	0	6	387	88	0	0	0	100	0	0	4	8	0	1	2	0	0	4	2	88	131	39	2581	0	0	0	39	0	0	17262	0	3298	0	0	12	593	2295	25	0	0	0	767	0	4	0	11	1674	0	483	0	117436	22	437	1154	1002	0	503	0	559	267	2	250	0	2365	8	500	14	505	201	99	0	450	272	19818	237	764	1069	454	1571	1202	0	44	2271	28	5	0	972	0	54	0	1	31	4	1377	1604	5	204	4692	0	215	2091	981	0	0	142	658	766	224	15	51	712	146	3	2	90	68	3	30	140	11	2	0	5	335	1491	824	687	389	0	1	150	198	30931	3339	287	237	2801	0	289	0	771	0	339	3	9	0	667	2329	11	0	0	449	796	814	0	0	6	0	1	0	0	114	3	0	0	0	0	25	0	19	12	96	1	0	0	10	0	0	0	5	0	143	0	0	37	128	0	5	0	536	0	3	0	0	0	49	0	0	0	1	13	0	0	0	1892	4	0	0	0	0	0	0	1	3	442	0	601	3	707	114	218	3	0	0	0	9	0	5	798	8	0	0	5	0	0	0	0	1	2	0	0	0	1	0	0	5	0	3	236	3	34	4	1	0	0	898	12	0	1	2	0	3	0	0	0	5	1	0	0	1	1163	0	0	0	0	0	0	9	0	0	0	0	2	0	0	0	61	0	0	0	0	0	2	2	0	0	0	1451	7	0	0	4	0	0	497	0	15	0	2	361	0	1	36	197	5690	0	0	0	1	0	267	0	2	0	0	164	6	2	38	0	0	12	49	0	222	4	0	76	0	0	1	181	2	6	0	0	1	0	3	19	0	6	28	2	119	0	2	50	20	3	0	0	0	240	148	0	5	33	0	0	0	67	9	1	0	0	103	4	42	0	27	16	0	0	12	6	2	43	0	0	0	0	0	24	2	0	0	2	0	1	2	0	0	0	1	1	7	0	0	81	0	57	0	0	0	0	0	0	22	2	0	126	1	0	35	0	0	0	1	63	15	0	1	391	13	11	0	989	657	0	4	0	1	372	2131	45	2	471	206	784	1121	784	1373	709	1063	1281	1114	3099	394	51	260	0	1387	855	25	1879	836	1047	218	2	2660	1986	2575	3	289	1033	346	3029	343	2220	19	214	688	1436	36	2149	141	3610	1099	9787	7255	2008	36	58	2079	1286	328	7583	1727	1009	1239	10	602	1	0	0	0	0	26	9	0	0	0	3	14	63	0	0	0	15	14	0	0	1763	16	0	14	22	149	711	3	10	0	16	3	0	0	0	0	0	2	3	0	0	71	0	5	0	144	2	0	174	2	0	0	0	64	0	18	192	0	0	0	16	0	55	2	5	2	5	0	0	0	0	0	0	7	1	0	0	0	1	0	0	1	0	1	4	0	0	0	0	11	0	0	0	0	0	0	0	0	3	0	0	0	2	0	0	0	0	0	3	0	0	0	3	0	0	0	1	1	0	0	732	105	915	0	91	108	5412	1	3	2133	691	415	49	5293	10	6729	1096	1964	1266	232	132	8339	88	841	377	3602	324	443	155	1080	1164	207	102	266	33	34	1616	380	18991	0	4	3322	1	2	12	1222	414	3	0	5	174	724	1087	200	0	12	2	7	17	8	9	8	9	2	8	1	8	4	12	44	358	3936	3373	2563	1090	1071	17	456	1386	2172	32063	2797	2099	11	712	37	212	1720	4228	736	2247	7650	153	459	466	1557	553	2301	733	35	4283	141	263	118	320	150	0	5891	11183	1	390	810	70	869	9	0	2	157621	7434	748	2023	152	1229	5566	2	3796	137	17	669	409	766	70	204	1084	1	486	886	6605	684	201	762	1328	1851	11717	11122	2847	6149	0	5	0	653	733	2	0	2720	2	0	0	2	718	0	1	6	0	62	0	2933	1590	1	3	710	0	1	0	6	2251	268	5	721	95	1594	977	419	0	5240	39	1201	682	60	172	23	13065	5054	3365	13	50	2056	16	2169	864	844	0	1	1489	6	516	60	4714	95	1106	70	900	2092	2098	1507	2462	930	9639	767	5	6	17	3	0	0	2	0	0	3	3	0	0	0	0	2159	1927	787	2587	1005	6331	10	405	950	3201	2023	4	1115	582	1138	2183	332	0	126	99	1966	270	0	938	516	439	396	2904	1421	473	8329	6484	200	765	30	739	571	689	3589	10	2280	0	2	0	0	0	99	76	518	1	65	8	14	621	3713	747	224	0	13	851	1991	2116	0	139	5	157	6	152	840	0	1201	962	296	2	15	2	2	419	1296	2309	748	802	7	54	393	0	0	0	0	0	0	0	0	0	0	0	0	0	0	0	0	0	0	0	0	0	0	0	273	307	510	89	0	1781	0	1243	12	3909	441	55	561	1260	0	0	1	0	0	0	0	0	0	0	0	0	0	0	0	0	0	5	0	0	1	0	0	0	0	1	0	234	829	750	43	848	3091	4	0	38	341	6665	0	2	0	0	3660	185	2247	463	0	782	58	793	24	45	553	0	0	0	192	94	450	0	0	0	209	3	1258	93	3	87	0	31	0	2	2	1883	52	7028	950	2475	3085	342	36	0	0	0	0	37	224	573	3720	2016	998	1550	7	1	0	18	0	251	116	971	495	1512	4845	721	2417	580	559	204	1623	166	147	0	29	43	14	48	128	0	2	165	30	275	1856	3901	4420	891	1992	18	132	1113	142	227	458	132	181	166	145	1248	0	2	0	0	0	0	181	1	75	6464	687	1324	3084	182	2381	979	8278	649	1914	0	16	0	380	3384	912	2853	338	0	2	0	2803	421	1593	78	0	681	1288	6	302	0	0	57	0	34	32	414	3891	1535	360	267	0	1	0	0	7	0	0	267	186	104	73	558	326	739	589	677	73	92	246	6973	293	1502	464	1239	2194	16	2603	4980	2735	1972	0	0	1414	29	307	653	2626	67	609	1164	4664	176	999	209	16	0	1	0	7	0	3	372	12	5	16	29	5	73	215	66	14	1173	274	872	0	1034	2271	3	24	2220	8	0	620	127	5965	3233	545	12	0	1	1	0	411	1666	1220	1525	227	1	0	5	64	7	0	0	6	465	18	0	0	495	8	3	192	0	1612	0	271	494	2521	11697	2822	12660	1964	1758	775	1625	2884	148	164	535	1910	3683	0	7	0	1411	0	829	2216	10003	0	0	0	47	0	0	1289	22337	11873	21003	15893	21504	9237	1222	384	224	96	2	0	0	3706	4543	8	1009	0	27	0	0	5	0	0	0	0	8	1925	582	181	1305	4033	330	515	6	0	0	3	2826	0	0	0	832	60	0	2	0	4662	9445	2016	54	275	796	15590	327	187	235	140	1981	8476	5071	1	877	66	2227	5	1375	61	0	0	680	741	0	0	0	0	6217	1083	0	2	3	5	3	0	25436	0	0	0	0	173	0	2484	0	2	0	2619	2	1	3867	211	1108	4377	89	3885	0	0	1	4653	268	3	717	0	86	2245	562	6	241	2947	11520	72	166	114	495	1379	1922	589	4	1390	125	433	0	0	0	2	758	0	4	20	764	0	0	0	58	14	0	0	0	0	2	0	0	783	1	0	0	0	0	0	0	0	21	0	0	0	380	0	1245	1547	0	1	0	1	0	1	1652	0	0	2	11	108	57633	46	6	2234	691	845	914	64	946	2844	1951	744	272	1	13	0	0	0	37	20	16	12	6495	0	171	177	738	1	10	0	109	0	0	0	1	0	2	0	0	0	0	10	0	59	249	1525	351	2856	859	5	0	0	102	0	3938	1	0	0	0	8003	1973	12	3458	1289	0	0	3445	29	974	941	2389	17	2410	0	1	0	50	22	3	0	0	0	180	568	427	4	3	0	0	0	0	0	7193	110	1635	651	0	0	0	0	1	25	50	0	0	865	7	0	1	8514	0	0	3296	1	0	0	0	5458	1	0	10	104	159	5	0	0	9	0	0	0	0	0	0	6612	0	1388	73	4	1	0	0	13	28	1259	207	381	2	0	0	5	0	11	4	0	0	0	0	807	682	461	345	219	33	0	3878	3844	13	720	473	2010	17458	8556	20616	5387	1595	111	1707	9432	0	0	3	13	17	564	0	20	0	0	0	3	0	2	0	0	0	0	10	0	0	3	0	66	175	0	1	2	0	0	0	0	6	1	62	0	71	491	236	1999	1341	1654	3880	0	1	0	0	3	1	0	2	48	0	1	0	14	188	5	2	1	0	0	1	0	0	0	0	4	0	2	11	0	0	54	0	309	0	0	4	2	2	704	174	1085	0	0	7	0	1	2	1	0	0	0	0	0	38	1	4159	336	6	0	0	0	39	0	0	0	2	0	0	0	0	2	28	0	0	0	0	0	0	0	0	1	213	22308	0	93	1	2	0	0	0	66	0	63	523	0	0	2	1	0	2	3	5	5	17	243	26	2166	36	12767	0	3	0	0	0	471	0	0	0	2	0	0	0	2	0	0	0	9	3412	1089	2223	6	2119	3879	831	11	0	464	42	169	13208	24	0	779	263	237	8	1448	2529	2752	3024	2654	0	0	0	0	0	0	0	0	4	0	1801	6427	4004	30	0	2	3	1043	115	82	112	508	2	0	0	0	0	405	5183	910	404	0	264	4865	0	0	702	0	82	0	0	0	0	0	0	0	0	121	0	0	0	0	0	112	0	10	0	0	0	2	14	4167	1307	6314	2650	499	749	1	0	10	13	2	0	2	2	6	0	0	8079	4	2	764	508	1498	2010	115	101	918	374	2	929	1061	319	287	23	13	2327	54	312	551	868	1149	3604	115	1363	3	153	13057	343	819	299	4	2068	311	0	0	0	0	0	7	1	4	24405	36	3	0	0	0	0	0	2	16191	205	243	2446	317	202	524	846	345	10905	600	8	5406	0	1	1141	631	2	26	26	5	4695	163	375	206	153	20	1714	1523	223	4071	0	10	0	0	0	0	2	0	0	0	0	3	4	0	12	0	211	266	0	140	249	972	0	0	0	162	7148	15	594	21	4	0	0	0	0	0	0	581	0	149	1476	46	466	51	0	4	3	0	0	71	3702	221	2498	17	1052	1650	528	153	4	0	0	0	0	0	2	0	0	0	2	0	0	40	0	243	3684	84	6	513	0	239	0	1228	1018	97	179	93	2264	0	1	2	334	1417	8	187	431	195	1066	5750	2	35	149	424	646	1	10	294	2	1	0	175	845	873	501	191	305	1162	2	8	5020	1249	537	9	282	459	1746	170	305	205	704	16	573	1	1322	17715	156	353	709	809	55	16623	926	414	6519	17	447	1443	139	610	395	65	1373	7	1419	1265	82	6	138	199	634	135	17	146	191	228	4	399	2579	514	0	106	781	261	320	0	2	345	108	297	2	0	63	1144	152	105	1329	149	1181	3	289	1101	199	12	362	398	332	210	22	0	16	321	175	1023	1293	52	1118	2	0	1	0	327	1	2	197	1373	1	1390	771	86	372	2487	1	292	0	104	152	0	227	950	168	438	333	2	73	0	643	4	131	3404	2	659	2621	0	2370	0	0	0	1	1	0	1	422	1534	1194	1	6	387	74	180	0	174	1	511	33	658	469	2290	1844	4070	5973	344	68	1654	292	21	181	242	514	6	871	244	80	896	560	180	0	2695	6679	212	328	1789	2	0	0	0	36	0	232	60	0	0	1339	5	643	1	2916	117	913	32	1036	660	406	118	645	0	641	6	314	243	3312	82	2	2457	6	2969	2068	3065	89	242	564	1429	1619	563	3	12	0	74	456	156	3820	1	678	2400	163	98	120	474	101	156	55	2499	1	7	230	513	42	168	282	105	1	0	1495	7	16	193	1073	1069	0	6	1582	606	125	75	510	4	0	114	36	173	250	75	15	3	303	124	25	376	548	322	1919	0	0	0	4	2	2	815	13	4	294	453	157	4898	30	0	90	222	0	602	3062	2774	2379	5550	7216	611	0	5	0	75	0	0	1	35	0	30	0	0	0	102	2	19	109	0	0	1	0	1	6	1	0	0	0	6326	238	10	0	2	2	0	0	0	4	0	7	5	8	3	2	0	0	0	1	0	0	0	0	0	0	3	3	3	0	3	0	0	1026	3	0	5	0	0	2	0	4	0	0	0	6	19	2	2	61	0	331	235	119	0	7	0	0	0	10	4	0	0	0	5648	4608	0	0	0	4023	1134	170	1158	131	1790	106	72	551	38	0	0	0	1	0	3	1	3	80	0	0	0	0	0	1	0	18	0	0	0	2	0	0	0	4	2	0	0	414	14	0	16	10	0	0	382	239	745	1419	0	1	3	181	893	0	0	0	0	114	11	3	1	0	51	0	0	0	0	0	1	4	0	162	3	2	0	562	1880	0	1181	0	0	272	491	12	6	230	28	612	4	0	2	0	3	0	0	2	0	1591	0	0	0	0	0	337	66	399	262	0	1	0	5	0	0	1	1991	0	2356	608	2197	2085	657	290	10	1398	14	0	369	20	6	1027	376	5387	15	0	139	1610	25	0	1702	2420	4769	499	985	0	863	2629	144	119	3824	523	42	1044	2	0	2	2	5	4732	3074	231	0	0	0	0	0	0	0	0	0	0	0	3484	0	695	781	47	2767	0	0	440	1309	1183	9	1260	339	88	0	26	6	1	1	0	659	0	0	0	2	21	3	0	0	2	0	1	0	0	0	2515	0	0	0	3	0	0	0	1	0	1	2	0	0	2	1	0	3	2	0	0	4	1	0	0	14	24	7723	155	6	0	0	11	2	3	9	12	0	0	0	2	63	0	0	0	0	5	7	7	0	4	807	216	0	0	8	2	1	2260	0	119	2	5	0	5	0	0	0	0	15	0	0	0	0	2	0	0	0	0	0	0	6364	4634	1124	1165	1513	2373	2500	1	12	59	1785	1550	0	4	0	2	0	2	5	0	0	0	0	2	2	0	2	0	9	2469	0	0	0	2	0	2	7	2	0	0	0	6	72	1873	1253	63	2	0	0	2	1	1	7	0	26	0	2	4179	5182	0	0	7	0	0	4066	3948	8	34	7	282	18	5	0	0	3	0	182	3705	362	29264	2	0	2	1	0	17	10	11	0	2	2637	1	1	30	343	0	0	0	0	0	0	0	3	0	1	1	0	0	1	0	0	13	35	24	0	58	349	147	1137	2	391	821	0	1	78	6	2	1	55	542	0	2316	71	7	0	13	28	138	9	5	0	0	1	5	1	0	0	1	0	0	18	9	0	17	5	0	0	0	0	0	5	213	2542	0	0	5	0	2	1	0	0	0	0	7	1	0	4	0	0	100	0	0	0	3	3	0	0	0	2	0	0	0	2	2499	1855	0	4	29	0	0	1	5	0	2	2	546	930	0	0	1	0	1028	2	2	0	6	0	7	0	0	0	21	13	10	2152	1	1	0	0	12	1495	5	0	3152	3001	621	475	0	3	2	0	15	43	0	15	14	0	0	0	5	0	1	3	0	0	618	926	0	3	0	1	0	0	70	0	1	3855	13	0	3024	0	8	0	642	0	0	6	0	0	0	0	2	7	5	3	0	6	1	0	0	4	0	3	5	0	0	0	0	5330	53	0	11	3	0	0	0	4	0	2	3	244	106	2	1	9	0	0	1439	0	0	1133	0	0	0	0	0	0	1	0	3	2	6	5	0	0	0	0	0	0	19	0	0	0	0	0	11	0	174	1	388	913	3819	26	0	1	63	0	108	227	1588	581	118	2256	0	3	0	2	0	3	0	0	1	2	0	2	8	0	0	0	5645	0	2	0	8	2	2	0	0	1	4	1384	1845	0	4228	26557	749	0	0	0	0	1	0	0	0	1	0	11	2	4	38	0	0	1	0	3	0	0	15	0	6	2	15	20	9	9	7	0	54	1786	3	0	0	3	0	1	0	0	0	0	0	0	0	26	0	2	61	8	1	0	0	897	0	245	0	1	6	1	0	0	0	0	0	0	0	0	0	3985	1	1	0	0	8	5	0	0	0	1	1	0	2	0	304	1	0	0	0	7521	6	41	0	4	0	33	0	0	0	2458	3569	0	11	0	0	0	5	0	13	0	11	1	0	0	0	0	29	0	0	0	0	1	0	0	0	0	0	340	524	1	210	2	0	0	0	0	3	2	0	0	0	102	0	7	0	0	879	8	1680	1070	2412	16	0	0	0	11	0	0	0	1023	0	69	1806	2	0	4	6	3	1	2	0	0	0	0	0	0	0	0	0	0	0	1	3	0	0	0	0	0	0	0	2	9	0	4	4	19	0	0	0	0	0	0	0	0	0	0	0	0	0	0	0	0	2	0	1	0	0	0	0	0	0	9	0	4	0	0	0	0	0	22	0	0	0	0	0	3	0	7	0	0	2	13	4	7	0	0	0	0	3	0	0	2	0	0	0	0	1219	0	0	0	5	0	0	0	0	0	0	15	2	2	0	0	0	0	0	0	2	0	0	3	0	0	0	0	0	0	0	8	0	65	3	0	0	0	0	0	0	1034	1519	1243	0	0	1	0	0	0	0	0	0	0	0	0	0	10	0	1	0	0	0	0	0	0	4	3	5	2	3	0	4	29	0	0	0	0	7	0	1	0	6	1	0	0	0	0	0	7	7	0	0	0	0	0	0	0	8	0	0	2	2	0	0	2	1	0	0	0	0	4	0	19	51	2	1	0	0	0	7	0	0	1	2	0	0	0	38	2	2	0	0	0	26	0	1	1	0	4	0	0	1	0	0	3	0	0	0	0	0	0	0	2	0	14	0	0	0	0	0	0	0	0	0	0	0	10	0	4	0	0	0	5	0	0	0	0	0	0	12	9	3	0	0	1240	5	7	0	2	0	0	0	0	0	0	0	0	0	0	7	2	1	14	0	2	0	2817	0	7	6	0	0	0	2	30	837	0	20	0	1	0	1	10	0	0	2	0	0	2185	4100	0	0	1	0	1	19	4436	0	582	0	0	0	0	84	0	0	0	0	2	4972	6	0	0	0	0	0	0	0	1	0	2	0	0	0	0	0	0	0	0	0	0	1	39	0	2	0	26	0	16	1	0	2	2	437	2975	0	0	3	0	0	1	3	0	624	1295	5	0	0	25	215	1	3	242	13	847	2136	1	49	2	0	3	328	274	17	596	0	0	0	0	0	0	0	18	0	0	0	3	0	0	0	0	0	0	0	0	0	0	0	0	0	0	0	11	0	1	1	0	2	1	2	580	24	0	3	0	0	0	10	2	0	0	0	3	5	0	0	0	0	6	3	0	16	6	0	2	0	0	0	0	653	0	1	0	0	0	0	0	0	0	1	0	0	0	0	0	5	0	0	0	0	6	0	0	11	1	0	0	0	3	0	9	0	0	0	8	0	509	3	0	0	0	23	3	0	286	322	0	0	0	1	0	2	0	0	5	33	0	3	45	0	2	0	69	0	4	0	25	1	538	652	24	6	0	0	1976	0	7	0	0	3	1	4	0	0	0	0	1986	0	143	1466	0	0	0	0	4	0	0	3	2	3	0	1	4	0	0	0	0	1	0	1	0	130	0	0	10	1055	3739	3934	0	1	27	0	3	750	1212	0	34	57	145	2	2	15	4	1	6	119	4	0	1148	121	1028	231	0	659	0	2	12	5	710	971	0	259	2006	6	0	0	0	149	9663	0	0	114	0	103	191	666	0	0	0	2584	591	309	1843	0	0	0	0	0	24	0	4	0	2	0	1	2	28685	1	3	1	1	38	0	9	7	45	1	5	8	4	4	6	0	2	0	0	0	0	0	5	0	0	2	3	1	0	2	3	0	0	0	1	0	306	174	356	391	508	327	707	347	268	0	5	1	0	1	19	3	0	1	0	0	0	5	0	4	71	2	1	2	6516	3	0	0	0	0	0	1	0	4	4	17	5	844	4929	540	642	99	49	238	133	0	1	3	0	0	6	0	0	2	0	20	7	0	0	0	0	5	0	8	34	0	0	0	93	0	2	3095	2	2024	0	2	0	1	3	0	0	0	0	2	1	7	10	2	0	0	0	0	0	0	2	8	0	0	0	0	0	0	0	0	0	0	2329	0	0	0	60	0	0	6	1	0	1	0	0	0	0	0	0	0	16	0	0	2	0	0	0	0	0	7	2	0	0	0	0	0	0	0	0	0	0	0	0	0	0	0	2	550	0	0	19	0	1	0	0	0	0	0	0	0	0	1	1	0	16	0	0	16	0	7	8	0	0	0	0	1	1	2	0	0	0	5	0	0	0	0	2	0	0	0	0	1	0	0	2	0	0	6	0	0	2	0	1	0	0	0	2	2	0	0	2	42	382	3166	8	0	0	0	4	4	6	0	1	1	0	1	2	0	0	1	0	0	0	0	1	0	0	0	1	0	0	0	0	0	4	0	0	48	0	2	0	0	10	0	1	1	1	0	0	0	0	0	0	10	9	5	3	1	1	0	2	0	0	7	4	0	3	0	0	0	1	1	0	5933	15685	5	0	0	0	0	0	0	2	2	13	5	0	0	0	7	0	0	0	0	0	6	0	5	0	1	9	81	0	0	0	3683	0	7	10	2	0	0	0	1	0	0	0	0	0	0	0	0	0	2	0	0	2	1	4	0	0	0	0	0	0	0	1	0	2	25	2	17	0	0	0	0	3	0	10	1	0	5	19	0	118	0	10	0	0	3	0	0	0	3	0	0	0	1	0	1	0	2	0	0	0	3	14	2	12	0	0	0	0	6	0	2	3	0	0	0	3	0	0	0	0	0	10	0	0	0	1	1	0	0	2	0	0	3	0	0	0	0	0	0	0	0	41	0	0	155	0	0	0	0	0	0	2	0	0	0	0	0	1	1	0	1	2	0	33	15	0	3	0	0	7	0	0	3	0	0	0	0	0	0	0	0	2	1	0	6	0	2	1	2	0	4	0	2	3	0	0	0	0	0	0	0	9	3	0	4	0	0	0	1	0	19	9	17	0	3	5	0	1	2	0	14	15	9	5	78	0	0	1	3	0	0	40191	909	0	0	0	0	0	0	0	0	0	1	0	0	3	0	0	0	11	0	0	0	0	0	2	0	0	0	0	0	0	0	1	0	1	1	0	0	0	0	0	0	0	0	2	0	2	0	0	0	0	0	0	0	0	0	0	0	2	0	0	0	0	0	0	0	0	5	0	0	23	3	2	0	1453	4380	534	35	5	1007	4507	423	0	178	0	1515	1001	0	725	15388	3197	1306	4	0	2456	0	0	0	0	116	1145	6	28	0	0	22865	0	0	0	3	0	1	0	0	0	0	0	0	2	0	9	4	0	4	0	0	2	0	4	0	3	19	13	0	5	0	2	7	0	0	0	0	0	4	6	0	712	928	1303	0	0	34	3	0	0	14	0	765	0	1	2	0	0	37	22	2	0	0	0	0	1	3	0	0	0	0	1	33	3	4	0	0	1	1	0	0	0	0	0	0	0	0	0	0	0	0	3	5	0	0	10	5	0	0	0	0	5	9	1	2	3	8	2	1	0	6	0	0	0	0	3	0	3	4	1	0	2	2	0	1	2	0	0	1	0	0	0	0	0	2	14	0	0	0	0	0	4	0	1	0	71	0	0	0	1	0	2	2	0	0	0	0	5	6	0	2	3	0	4	0	0	0	79	10	2	238	1	13	5	2	0	0	2	0	0	0	0	1	0	0	0	0	0	9	2	0	0	12	0	2	1	0	1244	43	5	2	3	0	4	2	3	0	0	0	0	0	8	0	0	1	0	1	0	19	71	30	1	2	0	128	4	8	3	0	0	0	0	1	2	0	0	0	0	0	0	1	0	0	0	1	8	0	0	0	9	3	4	0	1	0	1	1	0	0	0	0	0	0	5	1	2	2	9	0	0	0	1	0	0	0	1291	1817	371	6	0	1043	100	0	0	0	1	4	0	2	0	0	0	2	1	4	21	0	0	3	0	0	2	0	1	5	943	92	742	0	0	3820	1210	1081	0	0	0	0	0	0	0	1	0	0	0	0	0	0	0	0	0	0	0	0	0	0	0	0	0	0	0	0	0	0	0	0	0	0	0	0	0	13479	3090	152	0	0	0	0	0	0	0	0	11	0	1	1	1	0	0	0	0	0	1	0	0	0	0	2	0	0	0	0	0	2	0	0	0	0	0	0	0	0	0	2	0	1	0	0	0	0	0	63	4	0	0	733	1871	974	35	1521	0	1	1	0	0	0	0	0	0	1	0	0	0	1	20	2122	690	3	1616	212	3270	0	0	570	0	35	0	0	130	1681	0	60605	0	0	1	0	0	0	465	974	1	0	3	223	751	3671	240	122	1225	1257	2909	1661	598	3	1382	1290	1	0	2	968	1436	0	709	9	2652	1517	8171	114	202	6717	3232	0	0	0	0	253	295	50	2439	3664	43	528	0	1306	93	859	1061	642	0	259	2	3	1	50	1033	516	2	7475	22	102673	139	210	4559	589	53	260	2318	785	197	460	1111	5380	6555	0	0	0	0	0	0	0	0	0	0	0	0	566	216	811	32	4	715	331	161	3468	491	76	1109	4041	22765	1239	1087	1	0	0	7753	13356	19669	12775	25521	184	9231	1037	2292	212	1760	0	0	104	3627	11	99	50	7	0	0	1	0	109	8	18	0	0	11	2	5	340	648	599	293	381	2	341	0	10371	3143	1136	8	0	261	8581	836	136	0	0	0	4	0	7	3	0	0	0	0	0	5422	2586	8	1887	3881	548	120	42	220	2219	11942	149	389	1517	0	0	101	0	0	0	0	3	0	15	0	0	0	3	0	3	0	5	0	0	1626	3463	408	1763	1152	124	97	0	0	0	0	0	0	0	1	0	338	1	2969	754	4482	1264	40	2	0	0	283	147	29	3	834	636	678	8	0	4	37	1671	2534	1367	103	52	1466	6861	826	98	432	37	0	272	415	106	5	265	3	2394	502	543	66	220	457	0	828	1120	182	16	120	108	55	395	37	279	0	30	2106	173	1	92	20333	601	102	2426	205	14270	339	4317	1	64	160	299	2125	2	2503	728	2300	27	0	281	24	594	8	0	1481	107	1102	1671	919	447	1964	8	18	0	1	47	117	0	0	143	163	0	0	0	8	0	594	206	66	200	2564	11	447	489	1827	349	0	954	0	0	166	52	198	620	485	4	92	188	11	247	10	142	157	3	695	91	21	2060	110	2662	3238	0	8169	752	1	673	1836	261	225	57	736	0	131	1084	162	723	229	64	3291	637	0	0	2	93	0	105	431	1325	1	0	0	0	0	0	260	220	60	595	728	89	3	0	0	8560	254	1861	2599	13	0	0	0	1240	1	0	1070	1212	0	1914	24	5932	45	364	75	2420	0	0	316	898	24	35	384	13114	671	2	0	4	122	2813	47	15	244	8	88	721	2484	1657	0	104	0	1479	161	2	1	0	1	191	375	1799	1318	0	140	476	4723	3508	46	79	3153	273	930	73	814	1269	238	3	6	0	166	73	4532	0	213	3	0	8	6457	0	1498	1243	510	2	42	863	1	893	8	382	2	320	862	621	5	588	1461	221	1390	423	720	146	283	139	1063	760	1	15	0	10	7	177	598	1841	273	1	4441	4587	7261	389	1104	0	570	57	498	100	187	349	5444	3	4712	422	2	0	0	2	0	2	57	618	0	550	2	176	543	0	0	20	0	0	0	0	0	211	0	4134	14	1641	114	3	1	547	0	0	378	22	0	46	1069	1	0	187	97	2	117	4	1	1	0	0	1	0	3	0	2019	274	119	1775	490	413	1347	66	0	862	2885	89	337	62	219	1222	8	0	0	695	1150	1988	12	17	1691	13	32822	45	4574	1160	281	234	1727	389	2067	0	0	2	2531	1	28	618	1021	617	163	562	790	1389	213	0	2	183	29	1895	2	0	1210	1341	1709	445	4	14671	230	320	1162	294	971	1589	351	0	193	221	12	62	305	985	774	1525	3720	12	173	337	8	6962	101	21	1227	920	1	2	1152	598	36	7	54	70	981	274	361	761	104	186	206	3076	264	478	3	0	0	896	139	0	940	1785	184	349	438	204	724	0	0	12935	8	790	2397	954	740	222	36	0	12	6	5	20	0	0	0	0	473	3121	62	0	0	2	9	7	102	149	3163	66	36	200	610	1876	1	264	0	5	4	1	170	6385	4716	128	171	718	1088	239	485	309	765	419	412	4	3	2441	230	9552	73	0	0	2	0	2	268	10	8	127	261	276	9	27	681	438	0	2	172	3	590	4	714	0	1624	2	2	19	91	5496	189	302	236	3286	3	239	29	5797	126	451	794	713	1041	0	0	0	2	817	1	3534	14362	296	0	0	265	4	88	2368	15	832	0	198	117	204	1257	127	144	201	4650	292	783	0	0	4965	2891	273	1653	878	630	407	173	624	736	6	0	2030	0	0	0	0	0	0	0	0	0	0	0	0	0	0	0	0	0	9	0	5	42	4	0	1118	0	2	3	0	0	2	0	193	26	798	1	0	3	2	444	1310	2552	183	778	3	2115	369	532	930	614	9	3	309	103	508	7543	4359	0	2130	23	1	2	3	0	23	12806	26	18	854	398	25	2	60	578	4021	3466	0	221	0	3885	479	410	5	326	191	21	0	0	0	1	156	14835	97	31	1241	371	0	0	74	0	1240	831	13	446	37	10	0	0	657	392	61	2032	3997	365	0	0	1405	183	131	79	37	178	1271	4287	66	497	1082	821	51	23	264	229	32	632	277	202	1	1521	11	0	461	20	4807	8495	1504	253	9160	4121	235	274	122	1352	1110	147	2118	33	1025	1140	1746	360	7265	210	513	1277	252	7	1	1362	368	132	261	8	0	2147	671	3296	1253	12	233	92	144	251	764	386	681	1822	7392	462	1102	430	1	0	3072	617	145	93	0	394	1065	878	834	2	362	161	14226	364	9	6	8	2	1	0	6	339	237	506	368	47	1039	178	70	33	0	2981	0	152	235	257	2	110	875	46	302	1765	706	18	9	17	21685	8	123	2	122	459	34	2	488	508	1183	0	2	2	1182	0	22	0	0	0	2	16460	20	1	1497	3516	0	153	9	757	61	63	163	8	1	171	160	1891	2	0	194	208	878	7	1514	1514	160	1073	34	5	607	148	692	2	14	632	27	1509	0	59	5	356	4366	422	64	1248	767	31	330	3	1	30	1	203	4	326	2369	195	67	1065	124	322	616	33	333	128	989	2	0	43	129	47777	0	322	12	4	4082	2274	89	1001	119	0	0	22	0	1	881	0	0	36	205	5	28	0	0	1092	8	746	244	400	1658	636	5	3	17	29	415	360	465	5	0	133	720	342	72	19	653	470	60	117	152	511	1609	0	1910	1271	117	1211	222	3813	116	118	281	0	2	29	523	3	317	1	504	10	0	3	82	172	855	256	1394	0	38	139	251	968	4	553	2	1106	1601	26	648	9	725	0	1	2	771	1204	4484	1916	377	2	0	2253	37	249	5	1050	926	650	322	983	2091	1236	123	7	856	216	85	488	423	782	302	140	155	0	21	2982	378	111	0	3526	145	74	709	141	231	148	2816	2520	599	661	187	3548	1	0	384	271	0	10	794	212	548	138	4605	1	1101	281	2	0	0	45	1478	0	373	0	2	841	446	162	328	13	959	0	1	0	0	0	105	0	3	199	0	60	2958	413	266	90	1266	219	699	935	2164	527	1778	404	748	1897	1284	3	0	827	1017	779	391	32	3543	1	318	0	83	2	369	654	3617	1081	520	884	8	287	69	40	2	61	164	1021	312	440	1348	112	169	5	16066	0	148	2149	295	1727	873	10	926	152	364	1294	1516	199	0	19	157	5	2	16	1526	0	0	1511	265	888	138	357	7	505	180	8	1598	2	271	37	240	354	1566	439	0	423	71	143	12232	62	526	5	879	299	1	0	88	741	32	5	49	54	631	1873	2	17188	226	295	0	0	0	0	527	33	4353	4878	65	1876	1078	1089	75	0	0	273	733	108	463	1368	2	1	3	2	0	1	277	0	1	1	541	69	24	16	215	43	20	172	110	0	0	2	5	0	109	0	11	167	326	28	155	4121	282	248	47	105	2	3880	76	545	530	0	0	343	412	107	379	3	1	22	135	678	105	90	2682	1348	19	1180	0	2159	464	488	638	74	25	35	586	39	0	8	4	1072	177	4359	638	0	463	272	743	0	0	1	392	0	2758	324	1080	213	2627	19	12	11	33	0	142	68	589	66378	0	0	122	0	0	0	161	4	0	0	1	1761	205	0	12021	305	80	117	276	1109	280	24	4	6	12	1483	7	4	5	573	1	89	369	4	0	0	0	2790	0	295	741	434	402	247	1072	825	0	663	6	216	11980	164	137	14903	2386	118	117	874	32	503	17	2634	1293	465	809	38	8	264	0	0	9511	0	1	0	0	10519	2	0	0	0	16	6	1378	4	265	222	4203	198	207	0	121	1072	0	275	877	35	1740	265	951	1315	11393	241	0	0	2	4	102	778	3021	4	1810	0	122	2071	338	1847	0	1216	249	7	0	1	2	209	2	0	0	426	0	0	0	0	0	0	450	2	34	120	159	0	359	0	6666	132	2	5	0	1	75	893	27	330	680	602	216	534	36	278	357	296	1371	1386	1328	26	310	340	3	0	157	1092	1920	0	791	375	344	148	432	1066	75	0	0	0	0	0	0	36	468	250	0	0	0	0	0	0	0	15	124	485	1276	746	2	0	272	122	265	336	0	678	0	0	0	0	0	0	0	0	219	617	114	803	3	4	711	84	114	0	693	414	324	232	0	209	160	66	353	0	218	119	11	0	1	0	0	0	0	1	174	189	0	0	6	1401	663	0	0	0	0	0	753	409	3104	5862	0	131	1326	1695	6	22	0	0	0	33	0	10	0	16781	18	0	5091	1	215	3	0	0	4	3	67	183	4	257	277	17	2	6	3456	101	1235	426	407	0	0	43	2916	462	2455	104	231	1	83	294	43	810	5	83	154	1018	1326	0	4	110	349	560	48	472	645	1	77	0	0	0	0	1461	0	3	0	28	55616	0	0	0	0	0	552	1009	0	0	257	0	127	2	0	85	55	11	26	268	2	1	0	6	0	0	2	34	580	35	906	24488	442	145	454	0	2	0	1385	126	508	19	0	0	0	23	0	10	76	113	44	201	474	441	109	670	606	2	8	1633	892	0	0	842	3013	220	0	0	295	1137	130	104	28	421	80	403	156	649	362	1504	675	12	290	131	36	264	43	0	168	891	2168	22	231	1678	319	0	210	190	121	61	1257	1373	119	1854	6893	6602	54	155	399	110	777	147	32	1151	112	228	110	3653	2403	152	1	4736	41	106	848	19023	0	0	0	0	24	70	2	0	2	0	5	0	164	1	352	1066	346	486	0	81	0	0	68	4	2	0	0	22	79	4425	76	0	841	1	880	1	0	0	2	0	10	285	0	187	104	2489	522	186	337	212	86	506	0	0	983	209	177	737	1	562	57	885	120	15	108	12	4	0	127	4	0	2	0	1	1	89	67	756	305	774	4025	2	0	643	0	0	0	0	0	119	0	490	71	579	726	0	0	0	0	0	0	1086	83	266	0	505	281	13	5	2499	172	320	3	2	455	1254	4136	0	4	5	116	7	1104	364	78	151	88	183	80	2121	206	182	5	2	222	207	760	1023	280	0	3375	64	171	203	7448	591	851	498	385	0	0	0	0	0	3032	5	94	0	2	8	0	0	5	0	49	14	519	2	0	0	0	5047	11	1155	625	3148	553	1003	150	301	97	70	1417	226	1332	183	865	53	686	238	0	309	81	4	1	117	161	200	21481	21	2	201	73	705	1671	5454	42	153	6043	62	140	439	71	3009	4612	0	14786	0	6305	46	5997	93	0	657	90	52	190	93	495	256	140	1281	866	6926	291	472	811	132	1890	27	7	178	231	108	21	496	21	12804	1310	25	265	3046	761	14	274	119	118	5	0	304	187	887	1334	336	32	627	825	5	531	626	3	3	7	46	9148	858	8278	4876	93	3198	1549	30160	0	933	2	507	53	184	22	50	152	2	3	0	0	0	0	2	2	11	68	0	2	0	2	8	3346	109	324	141066	107	0	128	58	596	73	0	794	86	1	1120	2931	97	492	467	1207	1937	5420	1	0	1042	32	9	22	164	437	182	238	86	1076	64	301	1699	249	0	9054	310	3	748	1810	76	8347	25	294	986	330	120	6	0	291	2	174	258	135	930	2007	25	11	302	0	609	3	0	27	24	350	5	137	0	335	51	0	21	109	565	109	103	699	0	0	0	0	0	0	33	94	0	131	46	283	8	395	1421	0	47	98	998	2169	244	271	5863	1823	5	2	14	1354	6232	20	0	50	910	14	728	1124	478	14	164	1072	185	34	0	31	0	0	4	905	280	1	125	1	42	332	1137	903	975	816	23	0	0	0	7	21	0	0	0	0	0	625	15	0	350	857	6309	280	324	9	380	2054	11	1507	88	72	748	154	14271	2	4	925	75	96	945	16	604	0	0	0	1693	153	18	0	162	0	0	365	0	573	0	86	9	121	15690	41	175	5146	134	791	1509	2371	1452	3	3	168	1438	2	285	380	702	0	0	305	93	0	51	0	0	0	0	0	0	96	35	1544	6	1	225	366	0	873	1550	1901	0	871	436	390	360	231	1566	1	0	0	0	0	0	0	2	0	118	16	607	425	2	0	6	0	150	2	63	49	429	609	452	407	2	5	1	18	2492	215	63	209	50	0	0	0	278	362	273	0	0	471	11	96	358	590	7	101	1751	2	3003	560	463	4	7	12	170	80	46	1797	9	86	625	0	7	1	23515	262	41	10	0	0	4445	0	71	19	1	253	2172	898	0	1723	0	0	610	128	216	72	371	1239	16	434	740	112	0	21	2961	3	12	982	1020	771	194	365	5512	53	547	0	6	3	38	1357	2	310	2425	596	0	1963	6329	14	0	0	771	290	407	861	273	0	2	0	1	0	1083	684	112	417	4	0	2	0	3	0	6	0	2	0	0	181	3456	2	227	8682	273	166	1539	868	287	8	950	989	2642	70	463	85	0	9	327	1	0	98	0	426	9	2595	103	6981	23	1249	292	117	0	0	0	89	160	1508	908	192	360	1331	583	162	513	98	345	96	1365	1523	3	0	0	3629	2046	0	104	15240	807	1	130	87	258	0	52	16	306	0	918	192	149	1143	198	151	400	363	0	805	274	359	82	1630	0	665	0	204	14192	7	1380	121	1525	0	213	226	0	0	436	2184	95	69	5	1	1	609	17	1121	38	83	5	592	238	2039	6	11	853	0	7	234	166	21	498	9	28	34	430	733	495	138	6253	607	4	84	733	2	31	14	23	1	0	1	48	34	466	2484	0	1111	2	0	0	2	367	25	0	0	0	3	302	0	0	133	274	9	543	2	0	0	621	909	0	3	2	7041	11	848	44	548	1720	101	206	1463	125	73	316	18	466	126	252	3	74	0	1	2726	872	24	614	415	443	66	73	322	111	23	1575	85	1356	598	1	2	0	5	12	272	2	0	0	0	0	0	395	3785	150	5737	212	154	284	2851	1246	4	0	69	12126	74	1893	255	201	1	0	1	0	1291	1579	57	190	512	23	0	0	0	0	0	9	449	42	2353	475	371	435	1	0	4	2	2202	3106	3763	58	0	0	0	0	0	0	0	0	0	4800	0	22	562	2560	126	0	0	1143	0	1753	0	1	0	363	396	16	329	623	50	390	733	2	2	128	935	221	1188	126	0	0	0	2	1	632	226	2	4	2	28	541	168	972	0	2	4	0	689	0	162	0	0	0	7	3	178	68	15881	1300	482	4149	389	6	2	0	1001	1011	0	0	0	0	0	0	0	0	0	82	0	205	479	12	1	0	0	0	1936	6	154	971	1	87	1199	7735	51	223	149	128	149	14	1962	894	88	3	3	0	327	217	478	1673	48	3641	2732	577	621	3	2	0	914	2	0	0	0	0	0	103	27	1223	665	2	11
"SAMN03493015"	1084	0	13	0	9	0	0	0	0	64	29	62	12076	649	268	44	6	29	2	0	0	0	0	8	8	146	297	20	1616	142	27	27	0	38	425	26	10614	285	115	105	684	95	507	199	4570	68	596	2	1	0	383	782	5048	4	1	1660	9281	285	108	793	0	1	0	98	701	434	16	1	0	88	2929	0	609	115	407	0	1	714	444	142	0	0	25	0	214	3	0	8	13	16	1	0	3	3	0	468	18	158	0	1528	1951	303	1708	387	27	462	6	348	85	16	1343	0	928	46	61	0	0	350	82	1	629	499	283	290	23	29	286	0	128	92	404	15752	138	58	104	1	0	88	68	463	241	184	142	258	1483	772	200	52	0	77	83	642	0	332	792	624	38	1516	583	268	29	252	541	578	322	176	85	437	34	931	231	0	279	2038	4118	2007	963	358	397	1	235	121	24	0	149	2	714	194	1	107	14	7	428	756	84	507	5	722	1896	731	346	646	211	329	85	1266	58	6	255	0	9	748	123	446	311	387	54	190	1820	76	3	115	1183	116	10	242	148	33	165	37	2	0	5061	492	41	287	199	60	0	0	151	53	0	81	560	274	292	438	141	159	118	428	13	0	15	511	155	4047	0	2	2	8	0	1	1	0	6	12	2	0	0	0	0	8	201	1	2	0	0	0	0	0	0	0	81	630	0	150	0	838	3	1	2	230	362	0	1	7	1715	385	124	52	138	0	79	942	0	0	222	0	56	0	2	2926	0	218	2201	264	110	2	39	621	6	1788	186	0	0	0	411	0	0	151	96	2	0	0	0	0	0	0	0	1715	179	137	45	224	432	1600	669	36	35	74	0	753	375	78	528	933	5	5488	2811	12	1	0	4	3	576	619	1005	1	2	15	0	1	0	0	15	268	5	0	101	438	0	2	0	2	11	1963	84	1183	3484	435	441	3209	436	0	246	22	839	158	0	749	1037	139	434	7520	0	246	305	7	160	119	1276	0	3790	0	0	3747	0	0	0	651	22	457	1452	531	92	342	7	3	190	783	78	543	1219	1150	260	276	61	415	19	357	80	65	44	12	2	1099	76	307	169	1382	158	458	390	1050	4	2	0	13	21	498	312	63	286	80	178	229	10	14	79	90	1476	176	37	184	497	939	364	321	0	127	1650	138	18488	69	263	3	4	1317	111	490	359	2636	71	0	15	82	782	65	1723	130	144	96	6	5018	0	2510	2	10	86	14176	5	3	303	309	451	184	141	134	81	663	136	409	10	10	119	102	123	36	688	507	1228	497	1280	39	4	89	70	2	1	0	451	621	24	1053	238	1589	155	721	235	163	228	0	20	141	62	302	324	195	11	635	132	137	482	48	30	225	25	220	66	461	2	577	4	1226	734	107	1	28	6	1144	13	126	572	2	107	92	111	2944	1407	5	0	8	159	209	4	220	122	657	86	1454	89	268	13	72	1191	135	285	128	95	435	706	250	206	999	0	98	8	282	29	3954	244	441	4	523	0	61	133	529	6	391	1920	222	280	1	12	223	586	104	107	62	13	315	165	2	0	0	99	114	2017	0	204	251	800	498	352	86	0	325	49	20	183	749	236	0	100	1819	0	0	0	0	0	1	0	5	182	267	0	0	0	13	591	81	386	210	613	1369	0	517	478	4	0	188	698	196	5	1587	385	30	439	6	1	18	105	471	1	2	75	1833	185	9	1	5	764	12	872	112	641	116	1733	0	535	2	295	75	0	2	10	0	1	56	170	2882	0	3283	194	39	499	1	2	124	0	0	5	597	2	616	0	527	437	177	155	706	2	37	9	5573	575	192	28	12242	0	13	141	612	0	44	0	146	2105	728	816	0	3	87	10	5815	66	845	3216	377	87	906	0	2	0	6	0	0	0	0	2	60	26	14	339	3467	3	177	219	121	5	537	0	0	0	56	5	0	69	1	38	103	0	0	120	128	0	4	623	2170	0	417	0	0	0	0	39	0	6	0	0	81	42	38	1	0	0	2	1	15	0	0	0	0	2	1	0	0	4	0	0	0	1	0	16	36	245	0	1	110	316	348	679	90	333	72	190	3701	0	0	94	2	5935	5	4	0	797	510	39	252	131	168	104	317	219	353	1228	1824	67	347	719	30	414	11535	2	142	205	235	16	129	1456	46	124	537	187	105	2	3	43	1929	778	654	1018	440	8	65	21	522	189	1371	136	54	537	1538	612	1044	413	118	6236	682	147	2	243	180	243	23	7	129	0	2	14	0	12	0	781	217	95	1	148	3147	22	327	1714	2	241	1278	221	0	1625	138	0	1914	1359	1	0	244	8	0	264	285	269	9	0	0	262	26	9	67	497	1816	54	1353	0	165	83	1834	971	967	313	124	166	76	4	4	531	1	250	0	0	1596	1734	0	2423	136	328	40	45	52	1387	917	652	701	235	5188	15	0	3	10	230	162	91	301	0	41	504	477	1908	135	112	1047	538	760	440	18	2	1625	275	544	1360	4254	0	12	351	263	120	259	991	1588	2648	51	21	411	646	105	1525	353	676	775	0	10	385	136	84	63	119	386	139	0	0	92	0	0	0	194	219	2	0	0	3	703	164	1	456	225	277	1	28	91	321	12	0	0	180	94	3	1676	11	4938	1011	114	10	2	0	0	0	44	0	123	219	393	1228	2	0	0	4	0	15507	319	86	2	114	213	144	634	64	155	120	10	1	0	0	0	0	77	272	51	119	139	3794	6	949	13	317	55	7	61	1813	2989	0	6	0	0	37	0	1822	0	496	10	474	49	999	611	347	562	173	60	278	373	145	201	1055	1295	0	379	344	166	0	1	743	1663	1430	1090	440	128	813	5	369	0	12	1529	1027	1094	2	1691	8	20	665	2	218	89	2143	4	0	94	57	4	926	0	299	46	81	1243	223	6313	401	28	39	113	370	486	2	45	30	82	37	217	294	323	223	2	500	42	234	0	3	1719	805	3	15	116	1948	0	514	0	0	1815	479	132	11	33	1	8	143	266	178	18	33845	0	438	471	0	160	1042	3	11	52	15	1	947	871	95	75	337	0	45	39	185	320	0	2	2	277	136	834	572	682	874	14	25	51	296	375	37	230	3517	0	531	2775	0	0	248	413	196	2195	33	690	28	46	4102	7817	7	92	385	173	32	738	0	0	3	46	378	1	252	12636	19	419	0	86	120	315	109	44	0	2074	0	232	48	58	406	125	357	0	602	1	495	1473	84	474	389	1178	0	668	603	7	187	427	297	179	1446	237	1239	290	148	133	46	666	0	0	4	5	1385	1788	46	0	38	146	92	7	1917	115	0	1488	0	0	0	113	103	114	450	0	0	145	81	188	217	256	43	2	0	0	52	82	6263	0	0	7	0	1339	0	1	2	0	2	1098	1035	217	3	0	2	6	300	0	6	0	1	7	73	25	0	0	0	5	0	0	539	91	169	185	0	435	1254	125	16	0	538	394	1734	32	1	3517	0	0	9545	38	296	5	0	2	4	0	662	1219	2	1	0	0	5	0	3	1563	478	3642	1	187	2308	117	4174	3	0	0	0	1819	1601	2678	216	361	0	2	91	71	78	555	305	35	108	50	0	0	1	0	18	48	392	6984	83	1120	1336	0	27	0	62	18	1	15270	111	109	863	220	238	1967	41	11	553	83	67	0	0	12	0	23	0	16	612	150	122	96	52	188	572	1	545	441	263	108	209	87	511	4	251	161	435	35	7	251	1594	1	9697	1941	188	29	628	60	233	74	307	48	31	1961	111	109	3	273	399	149	780	101	14	545	11	559	653	0	664	42	424	366	1274	1342	356	0	411	1	3859	16	650	476	1067	491	55	43	233	6	109	0	2	0	0	61	40	0	15	513	0	137	1	96	325	1206	264	1545	212	0	195	326	55	11	0	29813	1	418	1299	0	0	96	18	0	0	0	774	0	2	95	211	910	47	672	0	0	0	0	183	1	10294	11	11	1463	71	878	0	0	1	0	2	480	5	2383	417	106	0	236	208	12	359	162	21	199	193	3	0	2112	36	2	20	38	2	555	94	428	7	574	337	9	692	4128	816	176	0	762	0	0	0	0	0	505	2771	14	0	0	0	1	2	36	55	1447	0	0	5	29	0	110	29	13	19	9	495	2266	135	3	575	0	3	273	43	7254	26	846	243	388	522	24	13	130	527	6	218	1003	493	17	877	6	60	0	54	894	25	0	0	1209	107	20	412	221	54	0	21	124	661	1	3	0	0	12	1	69	4	286	39	48	362	343	637	1697	0	496	2	65	60	29	9	513	0	5	0	0	0	1	700	45	190	759	298	0	0	11	784	198	435	4	690	2124	2	46	156	0	2	0	1801	2627	0	92	0	156	2818	21	1	342	167	85	342	855	111	188	828	200	150	675	50	0	0	0	0	34	447	493	10	0	244	3005	80	409	806	215	1306	173	158	0	2	0	2	227	5	1601	0	2	3	211	0	2	0	0	9178	82	786	2	0	621	4	250	601	43	1045	274	86	820	19	128	1062	6	1	0	378	0	0	30	29	1877	4	0	182	875	56	16	72	0	288	73	139	1222	60	737	1953	1187	3274	0	0	0	120	2	135	1504	0	711	4	1075	0	0	0	440	43	142	806	0	0	65	0	0	0	0	0	1	0	0	1	0	0	0	1	234	0	0	3	86	97	794	20	108	172	859	2	517	529	1	775	0	2214	291	382	116	16	0	0	0	3	2	0	2	0	0	0	1	559	0	0	0	1	0	1	0	170	219	49	85	107	312	0	730	1817	0	0	0	0	0	0	0	0	0	0	2	0	0	2	0	325	0	210	2	305	0	3	9	0	0	0	0	0	0	298	37	432	0	21	30	5	522	4	78	0	45	586	864	25	218	1286	314	287	41	117	4	1609	19	208	874	1561	1199	0	1170	2	12	9	0	484	188	229	11	160	4	1144	254	530	11	5	555	375	522	660	4	48	3	247	217	10	245	41	3	128	287	2765	1241	3	24	547	1	0	0	127	20	0	1291	2	0	0	2	0	0	520	0	294	0	2964	141	0	13	497	182	111	26	116	0	1519	0	1	5	12	403	0	13	376	354	1253	11	41	989	4	69	336	3	0	0	0	68817	106	0	0	0	530	51	0	1	61	0	36	0	838	0	0	0	0	69	0	141	485	395	283	0	467	328	2	9	62	591	0	128	380	20	141	142	79	44	0	113	264	385	759	523	208	276	1	1000	174	104	56	154	684	647	256	311	76	210	136	35	138	7	1	549	0	1	250	553	163	547	4	35	79	444	975	532	1840	145	0	0	305	433	230	179	77	910	22	0	816	429	1284	220	2355	139	331	291	438	0	128	0	85	8	7	15	168	176	483	1059	444	5505	2578	74	1	0	0	130	248	102	0	27	1026	167	1057	433	254	0	81	2	2923	0	383	0	175	193	0	51	42	17	84	137	9233	951	102	72	89	175	95	79	25	0	0	0	3693	1141	1120	708	46	38	0	0	2	6	0	0	160	752	1118	118	1327	1034	45	349	23	116	3	38	92	84	240	26	67	71	0	0	2421	484	345	121	5	427	0	1	2	0	231	0	52	87	41	1198	605	0	481	606	934	16	2	0	256	447	0	293	982	925	214	21	464	0	107	2745	469	63	134	15	22	152	0	15	1	2	167	257	8	561	0	0	543	351	14	218	86	8111	18	3	115	1249	164	677	1	488	104	13	4	0	57	897	326	56	132	1726	284	18	432	4	311	10500	2	1217	18	0	0	0	0	1116	335	129	432	0	11	4	0	2076	4	1021	3	1338	177	0	89	16	0	4	327	235	0	0	128	135	35	475	3	49	2	24	9	2655	0	4	1	0	0	2	2	2	0	0	427	0	64	134	0	0	226	52	0	125	3066	6	341	12	4	1252	82	0	3	755	676	142	9049	332	608	442	257	198	0	0	0	2	0	0	287	0	4	0	0	5	859	20	0	1	0	0	0	0	41	231	53	0	0	0	659	11	0	0	0	0	3	441	46	2	125	299	1187	200	461	646	1311	352	0	0	496	0	37	313	8	103	61	24	50	301	6	322	52	975	444	1503	3	3	0	0	0	0	2	0	530	5	21	1415	173	32	3	277	441	6	208	479	125	221	193	15	635	85	0	0	0	0	0	0	118	2504	7	231	39	1397	847	2554	23	2	0	0	0	172	0	307	66	0	0	57	0	725	7	768	1	0	110	81	1723	3	61	0	2	38	85	0	60	333	284	2	0	2	1	28	153	355	4548	0	0	0	182	819	28	0	0	0	82	72	1	1	114	113	23	166	17	15	51	0	40	186	4	3	5	413	24	1288	274	0	2170	87	7	9	124	0	392	188	39	65	69	0	109	4468	200	346	234	8	212	394	14	30	236	102	1254	15	22	0	0	0	24	46	2034	260	24	42	0	851	3883	242	227	42	79	1462	337	286	204	228	0	175	48	367	3	182	441	364	76	268	7	149	5348	1223	195	19	0	422	177	66	151	953	161	181	151	103	386	601	580	54	76	956	166	972	4	7	7	10	1632	796	520	0	4	225	73	18	1	646	3851	391	1902	595	341	48	114	525	84	2235	949	189	634	136	2321	168	3	298	434	11	11	1072	414	262	7	0	2	279	437	0	2	709	895	258	4541	21	167	117	9	127	83	735	2	104	53	511	0	0	19	587	4	534	529	113	55	1191	11	806	0	0	2	224	109	2226	2	13	2	2	142	146	34	119	4	1	79	410	195	0	18	85	604	0	32	147	89	973	164	12	0	256	6	25	885	106	8	256	2	189	182	838	177	50	82	3	204	95	162	4	0	85	0	0	2	33	11	1	721	55	124	0	274	127	125	222	16	0	8	1037	383	1	0	7128	79	18165	8	114	23	35	32	136	0	2282	479	0	273	71	430	216	292	225	1210	0	227	1435	23	5	29	603	0	110	120	182	453	26	123	367	191	218	115	433	111	1413	548	223	0	117	0	670	47	1	22	159	317	79	305	0	0	2	392	117	285	381	93	13	3	608	380	162	308	175	24	22	1294	651	0	200	2939	7	211	2	1893	21	15	589	373	71	218	2	36	787	0	111	49	511	516	1705	712	1322	27384	292	78	0	410	0	6	10	246	0	1016	0	0	0	87	274	0	1	11	0	687	0	4	0	114	106	129	4	5	0	0	2	19	17	882	305	865	168	9	10	287	18	130	317	2383	412	416	1756	118	3	226	53	0	510	4	93	0	2	4	2	3	0	58	383	0	945	5	412	55	4	21	13	589	1002	169	0	0	0	0	11	250	3	55	628	3	924	66	0	174	73	6612	52	0	2	172	757	9	142	4	6422	6	44	140	207	7	0	158	0	260	180	4	6	745	650	213	1347	10	97	534	95	0	0	0	45	37	612	2	170	502	82	10	134	416	0	0	0	0	139	302	92	3	0	0	539	43	0	1056	28	8	3428	7	49	1	0	563	2	804	122	30	5924	12	0	9	275	65	3217	4	6	0	0	1436	0	0	0	0	4	446	2	8	2392	215	1506	34	1575	112	392	61	2261	106	1244	0	0	583	603	265	140	838	999	12	4	147	18	0	2859	3	1354	96	2	0	0	0	30	0	26	2	844	1192	0	187	1	126	31	9	287	189	5	1054	847	858	0	0	0	0	14	73	378	32	0	234	8	65	0	0	12	144	290	193	268	1626	16	0	647	27	604	222	0	0	65	453	0	0	0	362	942	4033	44	320	228	4	61	13	566	798	0	181	1807	1	33	1439	25	113	56	8	14	3	95	33	25	4836	0	60	365	1787	8	101	144	82	123	28	414	2505	615	0	0	40	111	6199	504	1024	0	116	42	237	96	213	2576	32	8	2248	3	331	235	169	668	117	253	61	234	92	298	2589	4	144	7	45	305	107	166	288	810	573	235	326	330	101	128	959	23	9	256	79	484	64	288	444	416	943	84	2	4324	238	0	2	1703	4	0	217	86	0	3	111	0	0	4	0	233	0	99	6	1223	43	113	52	17	0	319	698	12	1329	14	53	0	0	1	149	105	118	9932	70	15	1343	1	44	0	39	2350	526	812	46	11	125	56	638	28	436	0	1562	2	12	135	388	13	2	896	84	0	156	0	0	3	2	840	303	1023	104	28	1410	80	325	0	0	270	34	81	0	131	147	0	1	0	67	2	39	310	53	543	147	138	0	72	0	224	51	515	20	37	231	2	3	0	193	468	414	0	0	0	7	812	59	51	66	5	308	504	1078	0	0	349	1085	17	351	89	104	172	173	0	0	0	0	2	97	696	310	0	0	0	7	0	0	41	82	339	3	4	441	5	0	0	0	184	174	56	23	0	0	0	139	0	0	0	0	0	0	4	11	0	961	250	891	0	880	0	0	229	91	3	0	0	0	0	6	0	0	0	0	0	272	0	19	63	52	85	20	121	0	0	0	0	0	0	0	0	0	0	0	6	527	151	386	295	60	34	60	3	305	163	0	73	81	351	199	1	756	114	1	0	546	0	0	0	182	92	2252	151	126	211	225	29	99	572	6141	29	2655	114	386	2	40	0	2	655	5	441	1000	0	67	503	11	60	3	176	56	283	82	93	129	1528	4	81	259	0	44	0	67	2	928	25	1889	617	28	497	1277	0	128	1	69	39	0	118	271	0	1118	372	70	788	6	1	4	40	0	137	230	5	2538	3207	80	21	24	857	204	228	5	1118	78	181	128	621	625	49	3	0	2214	685	177	1443	1	135	0	218	2102	58	7	172	0	5034	0	0	272	129	0	0	1	392	10	0	1	0	5	0	0	0	0	28	1	0	100	4	0	190	2	27	0	764	7	0	0	0	0	0	0	645	192	473	314	0	670	75	123	372	558	283	395	2	2	0	157	17	119	32	388	321	44	55	28	275	72	350	19	12	220	3	63	1518	271785	41	390	943	0	0	486	0	0	8023	305	0	1	0	0	474	2	0	190	311	0	0	3	103	931	112	88	266	723	406	250	765	3	2383	45	755	789	7	502	1432	1209	32	24	614	15	0	74	391	2031	625	196	26	59	4876	7188	54	2053	202	0	7671	10368	5460	8	0	0	0	0	166	404	240	309	1501	684	1329	108	615	142	48	0	433	2843	20	621	2	0	113	116	1469	59	437	67	574	0	313	93	0	101	281	1308	0	58	413	14	167	274	104	110	298	6	304	75	1	96	148	9	3855	1372	0	4	0	1	104	2982	522	1488	404	259	106	59	172	7	748	14	102	89	1108	0	47	119	4	3	1	0	15	4	85	4	934	2	31	0	52	38	0	892	7	9	856	1	1	5	4326	960	23	1683	14	104	1849	64	74	491	0	2153	431	841	364	2083	2046	0	462	20	550	0	0	1296	1518	18	168	66	0	0	167	14	226	193	236	0	0	0	19	61	239	5	0	0	0	0	187	13	4496	197	0	0	387	227	72	2347	3	97	34	306	118	0	111	174	56	4118	488	12	276	347	27	111	374	166	1	397	3	112	106	129	14	117	284	3356	0	0	10	171	1231	171	236	0	230	2	51	611	1233	1	0	8	177	944	1266	4	0	676	0	0	12	0	2	6	144	0	0	4	2	3	6489	754	94	61	319	586	5	642	335	61	103	14	1	0	116	123	2965	30	0	4	677	36	108	355	521	12133	1	0	2	0	0	0	0	926	2	762	36	0	0	384	358	1933	460	43	297	4	4	1017	0	0	186	6	0	373	466	77	960	473	219	437	6	8	0	132	0	623	2094	145	0	0	0	0	0	3	3	0	99	23	5	111	627	4138	20975	390	1685	45	64	1708	268	447	667	126	0	624	108	1145	2	372	809	0	39	291	140	2188	5	517	0	141	1001	483	6	269	319	47	37	102	82	202	21	23	3603	387	154	720	11	136	151	35	120	38	112	1329	257	1574	2989	497	1484	552	0	297	980	627	133	1	1109	1151	0	0	0	0	0	0	1	1620	0	0	0	0	0	0	44	171	713	215	499	1	164	2	620	9	1701	152	260	0	3	0	0	1135	275	99	129	23	1041	161	182	172	1621	107	4	632	0	85	1852	70	6	914	16	5	301	76	34	267	272	705	1387	27	64	1	0	165	10	4	0	3	173	591	25	16	2	5	0	184	265	302	15	28	147	424	255	5	397	326	238	511	255	352	58	303	50	665	0	323	663	68	29	24	54	4	1	696	615	75	285	625	78	1115	387	31	101	584	921	86	590	898	292	74	0	369	0	618	109	59	390	1	29	1060	906	64	73	0	14	312	32	35	246	57	93	132	239	3	114	82	1173	26	150	173	518	194	440	488	11	0	0	1583	65	16	187	265	76	218	396	101	6767	2	175	22	64	222	0	0	2	1560	43	209	431	661	0	341	18	23	2595	0	2	83	448	320	540	2	0	3	3	0	36	0	0	1467	1432	186	9495	91	15	776	156	37	3	5	11	0	1896	0	2	4	0	7	0	0	1237	351	72	8	16	0	936	4	1123	0	13	76	0	0	18	124	812	267	10051	55	0	0	2	199	0	2	1255	366	487	0	0	0	0	0	0	0	0	0	256	0	1	632	9	2560	0	0	0	0	0	0	23	390	0	140	174	64	2	857	12	0	0	0	4	3	454	0	1449	906	0	0	75	1	2542	40	20	67	22	0	433	192	95	63	6	1954	321	151	0	0	60	12	0	358	866	8	846	7	98	234	236	36	1	431	13	0	0	0	0	0	619	2	105	461	333	1118	946	0	22	72	283	614	413	0	743	106	29	29	5	0	0	14	0	1	0	323	980	95	4322	370	1148	0	0	480	0	0	0	262	16139	1410	650	2120	129	0	220	0	1068	0	0	117	702	199	19	86	92	26	264	1	0	0	0	1153	423	0	81	105	2737	88	373	2514	71	0	0	54	2151	1161	0	0	0	0	6	0	1540	153	358	1097	166	234	692	28	1359	7	299	0	4	1637	427	1228	157	1651	495	210	329	140	2944	56	548	241	0	100	1803	1938	319	517	3065	183	1037	714	9	1088	45	10429	156	716	18	637	17	278	0	626	4	28	2071	95	205	35	29	19	24	116	707	364	137	31	291	178	650	69	20	3939	0	0	147	907	12	4826	5	45	1781	28	28	11	336	98	1658	15	71	4623	375	126	8	0	2	2	176	242	143	85	143	844	21	0	381	2066	12	100	2	266	264	173	179	269	4	0	0	21104	407	1	233	28	184	765	2354	90	42	1414	158	4	3065	141	204	12	17	180	479	404	484	97	286	330	1	0	93	7	388	0	1418	271	50	2094	25	18	26	3	70	53	9364	207	0	0	82	0	6169	209	33	326	142	0	0	2	0	1334	4649	49	3	458	53	43	4912	0	0	41	2	0	635	392	8	0	1	8	0	2109	0	24	0	2	1	0	0	977	258	0	2753	0	0	9	13	6	5	0	207	1426	0	418	1	0	0	372	2763	44	100	98	9201	74	930	150	11	866	671	2626	2	3	0	0	4	94	479	4	14	126	0	418	1205	675	252	0	0	8	0	923	0	377	70	1687	70	1	0	253	0	0	19	191	0	0	12613	50	40	1	14	0	1254	272	0	1	5	885	85	16	21	448	11598	13085	311	194	7	102	0	2	108	85	939	664	1221	56	8846	92	84	716	461	3669	379	4	25	388	133	114	1	3	2	0	3098	60	536	29	2009	87	0	622	886	462	2785	0	0	0	717	1790	386	85	46	2	39368	0	0	0	0	0	0	39	432	0	2	0	2	0	0	9	2	672	355	0	8595	666	0	408	324	46	89	4	0	3	0	1	0	0	0	0	1149	21591	0	1	215	13	841	4	0	0	2457	1	0	782	1	0	0	0	0	987	48	0	1687	1289	15	220	39	297	516	196	154	3	0	5	226	274	776	1031	156	1285	745	602	0	76	317	274	136	131	53	165	162	63	2	567	1279	595	155	1188	423	570	80	822	0	0	126	16	299	95	490	543	1	2154	1448	31	483	8	628	102	18	23	157	57	0	0	5	1746	389	222	36	191	14	1	0	0	0	34	3	4	17	0	51	115	5	5293	1	4	158	196	20	500	49	171	91	2	27	317	0	2	0	15	649	0	5	303	64	127	388	12	381	255	4	77	39	0	120	640	11411	43	0	0	1161	7	2	0	1211	197	296	0	0	101	5148	308	2	223	1414	121	573	0	16	846	3	0	178	0	611	41	508	13	0	323	1	0	149	6	7	0	0	0	0	49	438	0	0	0	2253	0	0	0	0	0	5	148	5	155	0	0	9	3	0	0	0	187	0	108	8918	0	4	0	0	1208	0	5	1	325	38	115	47	2883	50	0	9	0	0	1114	1590	8	297	3	108	12	0	40	0	1	0	784	743	9004	4	45	827	80	324	875	57	0	0	107	0	0	446	0	629	245	690	1672	2	0	56	193	0	0	0	71	1551	509	1	21	906	53	214	55	55	78	286	1123	1	364	1322	3354	204	2376	1091	186	61	0	2	16	302	222	78	0	479	0	1492	620	510	303	1949	1504	547	454	405	325	192	321	9	39	449	128	58	913	2656	1057	279	155	103	52	16	86	2	103	345	96	0	128	535	1930	4	157	0	1449	3405	190	579	135	194	333	278	62	753	138	0	0	26	22	2	6	16	1	5	356	2356	92	789	221	236	621	2624	4	30	606	661	20	0	480	0	0	0	1	5	35	0	4	1978	0	2	0	1252	168	132	762	36	887	1	0	2730	17	50	1283	81	0	0	0	0	0	0	0	0	0	0	0	1	0	0	1	0	0	19	0	8	292	0	0	55	354	132	45	104	14	868	231	70	85	0	5	0	12	13	17	37	472	559	454	0	492	374	343	366	14	167	5	233	1127	596	266	0	2429	504	52	2749	84	920	10170	44	0	97	11	21	368	3416	0	776	5	1627	3	740	380	43	813	495	362	1090	115	2	3	212	161	0	11025	2066	594	1273	61	1203	315	182	582	249	0	2	391	8	1375	130	0	0	681	300	0	150	136	609	300	10	260	23	1362	230	69	43	122	850	390	0	213	116	5	19	2	289	2151	469	10	0	0	162	614	0	2849	107	356	385	544	0	411	105	126	1	0	0	0	215	0	0	1	263	135	1677	822	7253	2522	1	1079	1033	0	1011	881	1678	4	1536	381	3980	21640	0	1816	16	992	115	1888	3	683	0	0	0	510	0	0	79	205	109	6	60	0	30	58	218	0	47	1911	464	420	0	400	557	14	787	19	42	4043	186	361	2	0	588	248	117	1753	7	92	644	113	13	7	1	0	1295	1095	620	297	1239	311	437	40	79	47	73	19	87	1	35	200	2631	1	5	2686	231	82	1	0	83	259	1	587	105	82	661	72	63	13	7	474	78	5394	359	51	519	147	93	58	28	30	535	58	1292	333	291	20	6513	2	107	60	67	4	2	0	10	247	420	207	75	195	534	218	933	199	7	2	0	95	2	669	88	116	4	143	375	579	52	349	397	2558	85	0	56	61	7377	4858	310	874	689	225	23	2230	7	117	558	8176	0	198	393	3	79735	2	629	88783	0	156	116	0	2	1478	87	3958	23	2501	1	130	570	953	1	0	432	4	28	80	55	0	2471	0	527	39	7	0	415	63	1100	0	48	3	2228	1131	359	3275	979	368	978	0	0	0	0	263	125	0	0	0	147	6	0	72	73	1495	263	1288	1092	390	79	6	4200	300	0	5	0	17	1081	490	183	315	12	0	272	4	101	74	3788	4	0	98	402	1188	130	1	3441	65	0	67	1201	0	4309	180	233	4624	2047	53	247	167	25	132	409	4	5	230	53	11	92	202	9	1	1	802	514	543	0	6	912	0	0	1214	13	271	485	157	295	996	1540	2	1	351	4	518	2876	802	107	0	101	1088	131	1352	352	90	120	53	827	189	188	125	2989	208	1	0	8	4	4	0	47	121	662	2985	425	5	101	0	4	1	2	0	4	213	0	0	2	0	0	0	0	0	0	0	25	0	0	0	0	252	607	31	0	330	1609	299	3	30	298	0	1	48	558	96	900	0	523	247	394	0	0	0	0	0	505	24	46	380	1866	12	276	328	7	0	0	3	378	43	19	738	206	87	25	113	0	648	1306	105	4	1528	1569	54	60	103	219	110	11	624	340	1853	0	0	1	4	0	0	0	0	0	0	0	151	617	631	96	805	1411	40	15	2	16	600	0	0	143	4366	1186	361	210	59	10805	2569	0	215	0	2052	44	110	381	8	2	729	1126	27	0	0	1006	5	0	0	3	0	3	398	694	122	263	13815	0	2137	965	6328	404	1111	0	0	2598	60	716	455	930	12083	186	1	0	1	215	23	0	2	43	0	0	42	443	100	455	142	56	371	0	4	0	0	448	17	165	99	2	5	0	0	1307	201	0	6	0	187	0	498	0	0	4	77	363	122	38	614	139	1504	2312	650	19	27	0	2281	66	203	765	2129	890	171	57	19	77	1	98	465	633	387	79	210	4803	113	275	2	41	731	638	6	139	3	1751	1134	313	67	1850	232	11	83	6	0	0	0	0	281	0	86	1454	195	1	60	108	1151	50	172	674	280	7	77	2685	12	309	0	1816	285	7	42	25	273	7	843	581	45	454	90	48	110	1	107	39	0	1121	120	0	618	131	99	0	381	194	852	672	2845	36	9	58	308	0	353	574	121	4	367	26	68	45	429	218	537	578	16	330	105	608	552	9	945	277	184	320	277	60	164	1	0	149	1879	7	188	818	2753	644	1	2	0	0	0	175	0	132	1180	1195	6	88	672	101	39	552	6	3	125	190	543	0	41	326	443	57	135	170	37	0	904	2108	900	307	52	356	195	1164	70	269	0	0	0	0	27	1782	165	31	1213	2224	921	10677	33	103	2659	131	32	772	4908	114	1291	8	2012	613	37	806	3	0	594	31	11822	481	254	1	807	21	9	9	0	5	90	2953	5	1084	0	0	0	977	2117	7	866	0	0	0	0	186	41	0	0	0	0	3	2	0	2	23	248	732	9	7	189	2	1	14	243	834	0	488	1354	122	559	19	1	1	30	2	104	1	49	136	1633	658	96	58	224	642	48	37	311	13726	729	4	0	4	5	216	944	434	163	73	74	368	17	856	0	439	2	3162	137	61	539	7	2	354	0	0	163	506	2	180	419	264	0	1	120	368	32	0	454	219	1472	1750	782	10	32	449	534	31	56	0	76	685	0	266	0	614	369	7	152	944	4	131	128	75	136	2849	24	4857	157	197	65	0	0	255	9	0	0	0	0	0	0	3	2	15	1	0	435	8	225	18	0	0	331	169	37	788	195	112	217	49	69	125	772	56	3	675	18	8	685	99	0	3	0	0	778	0	0	0	254	2	256	348	186	0	136	203	29	15	144	461	101	21248	57	0	0	6	0	27042	68	0	10122	506	236	48	21	43	11826	1168	662	4	7	95	0	77	0	130	413	660	8	250	27	464	264	103	28	208	0	0	451	13	2457	250	1	6	200	123	4	0	2	3590	44	159	213	275	2	0	1753	28	141	0	0	832	2023	2137	1131	745	92	0	0	0	0	0	0	0	220	84	342	138	104	120	0	0	0	0	0	0	155	1	243	0	73	1596	0	230	215	20	809	57	605	0	0	0	0	0	0	0	0	0	0	0	153	6	116	0	586	224	78	8	69	0	0	4	1389	1	0	0	0	855	6	0	0	6	1	1	357	109	367	641	52	4160	9	41	3	285	647	232	88	478	82	77	898	64	264	7	1468	2507	79	154	7	132	23	652	1622	115	765	2865	146	4	49	2889	21	459	71	50	44	132	41	15	0	0	0	3	6	97	1060	0	178	15	112	2843	25	366	1	89	2	554	1	208	501	116	34	89	22	9	4	9	140	0	747	42	3	101	87	1553	93	3	272	5220	379	2846	494	107	96	820	83	51	28	1423	170	1882	120	5	1313	399	1233	822	4314	481	408	0	449	67	11	25984	28	83	57	30	145	16	23	330	8	6	2162	259	127	2291	763	401	22	138	647	1892	18	833	461	128	163	419	35	19	7	22	86	268	2031	5	528	5780	0	265	149	14	0	176	221	164	136	639	89	718	138	286	114	2	0	35	1738	71	0	212	1253	516	243	132	3207	106	2	705	13	372	775	219	387	85	7	261	9	734	1	2503	445	700	117	8639	138	165	369	139	684	10	0	507	1092	0	1	801	303	465	36	0	0	525	483	730	24	111	12	217	4164	2	129	13	155	27	1	388	7	4331	193	186	4	0	8	224	0	0	0	22	279	1718	0	4	3422	23	1	0	0	1235	48	301	44	3	318	30	50	0	10	5	360	2	2	1254	108	5	1	1275	26	0	450	0	0	54	0	1	0	0	211	8	7	94	56	0	24	559	63	181	188	191	0	161	239	22	1747	779	0	0	0	3	2	0	0	1	0	2	313	181	348	0	51	5689	468	26	98	300	79	458	29	5	142	441	634	197	354	44	38	1551	13	293	2	0	0	64	270	247	254	624	152	275	10	0	9776	1069	17	8	247	525	14	338	74	36	91	40	228	8	3543	220	810	217	10	1156	913	128	63	4	140	157	194	133	66	36	16	0	746	0	3409	3	849	44	98	2	268	0	107	710	1286	246	169	200	429	2780	70	72	9	414	3	3	248	151	45	217	115	83	169	46	410	1448	568	240	25	0	6	0	618	1	443	1116	385	164	108	187	30	3323	55	404	129	59	12	1	4	236	1	0	4	5	211	418	0	1866	60	1367	124	0	0	5	178	5	3323	758	1723	862	538	676	582	2572	2546	1594	3074	1315	1335	595	30	715	716	269	1415	560	783	552	286	1052	1327	382	485	6	4216	13926	341	357	1	1	1	693	994	13584	358	426	1300	2908	817	963	453	0	42	780	2534	2289	60	961	1027	3	205	0	4138	1007	186	0	99	5	0	0	0	1	0	0	0	22	525	85	324	0	186	64	0	4483	1655	1027	0	66	649	0	222	517	231	1207	2	40	104	13599	5	99	2573	3881	1131	14	121	441	4864	400	1446	34539	2065	649	1	0	0	1476	0	291	0	1052	127	143	1240	502	10	2	0	674	87	2445	123	726	276	329	0	244	6	83	265	339	90	437	186	0	1220	652	506	362	0	15	2535	2131	219	73	721	570	8699	1097	1	5	5	279	0	1436	1143	39	39	1	18	0	0	83	3077	1903	69	262	12852	377	128	67	0	458	372	6828	1	848	3	252	0	577	3982	2578	12	4832	717	43	13	2	4	37	2109	184	48	732	547	738	18	1	5	9	0	2936	963	287	64	1897	199	146	246	305	550	646	0	361	502	45	2623	336	42	639	3	50	603	1965	3048	1722	613	129	1380	4004	1246	398	480	1507	2452	2576	2	98	115	1241	990	54	1227	607	118	162	81	387	442	0	3412	61	0	86	1	3	671	2703	196	0	1670	16	133	105	399	235	145	2	1874	56	162	571	1590	1	390	577	7	125	384	601	31	226	6	0	0	0	0	0	0	0	0	1	1	27	888	334	0	18	0	0	0	2	307	12	0	621	746	1552	141	1710	0	0	270	130	2425	0	0	2	0	4479	1316	1125	960	173	2	4466	671	58	19	410	310	0	141	1760	75	338	71	114	0	2	1	2277	6	18	0	0	381	317	71	62	751	112	29	3	83	102	2265	47	725	111	0	219	158	0	9	499	100	218	0	37	16	375	125	474	76	5	616	0	359	291	4018	0	0	0	0	0	0	0	0	0	0	0	3	823	458	614	144	2418	12	230	983	181	1	459	28	1859	829	0	596	9	1527	1603	0	0	657	11	55	511	1720	297	68	57	261	27	1367	2	2	778	2360	1	14652	34	643	267	117	80	24	960	649	167	361	0	0	3	0	0	0	1125	193	1	589	50	1178	601	18	36	344	456	1352	610	166	0	0	3355	0	2019	0	102	673	4974	1288	307	343	2	10	165	46	81	271	664	1228	428	195	0	2	148	1420	100	79	98	268	1168	549	657	4	205	27	61	11	7	1	1	512	825	5	375	2118	738	71	1	226	1	0	8	498	2439	4185	0	0	0	0	1	0	0	0	1	449	485	6891	260	3772	578	262	422	130	4429	2619	0	579	0	949	0	1159	0	1518	149	30	2575	112	184	189	5703	3576	381	0	409	465	2688	6217	17	0	90	567	3284	1057	6	667	181	3	915	0	3	332	23	0	1910	674	1031	519	88	0	1053	1232	129	2	13	246	468	11086	324	0	2081	5271	0	0	279	0	3898	1133	0	6	1760	472	766	15347	78	5	163	29	1423	0	1335	16	3940	11747	404	201	2806	428	298	1472	234	3902	48	155	154	107	455	1049	1318	1509	95	327	360	4	228	3819	13	655	505	1411	500	585	2	0	283	4090	3426	587	3354	2552	2320	73	14432	1143	1487	7	375	1941	603	25	249	1508	8508	946	44	0	1643	2034	3637	767	629	4	1611	537	682	2	1472	32	2526	930	1289	8835	257	4506	1880	241	3017	3046	4023	1274	1693	924	83	21	1091	3	520	5	264	192	2751	656	5	789	216	36588	116	1124	7	239	1	17	2090	2462	0	0	309	131	643	20	5982	36	146	0	0	19	4	0	0	196	6	365	17	2	1	0	0	0	0	6127	0	1	3449	0	0	0	4	1178	224	287	3092	0	0	1	0	0	0	0	0	0	118	1	3	15	3	6	208	1588	2160	813	0	389	159	0	22	24	540	561	1	7	2	1	1445	3	2	5190	12	478	0	0	0	0	0	9026	356	0	359	105	131	314	20	21	4645	1	0	0	0	0	0	0	0	0	0	2	0	1	1875	0	0	0	3458	53	0	69	520	883	0	15	0	161	92	193	9	10	2213	814	876	6	0	0	0	0	0	0	0	0	0	343	0	37	688	2	6	0	0	4	5	0	0	1136	43	192	0	0	0	0	3	1	985	60	654	2	664	3776	9	0	3	1	0	0	0	0	0	0	2	0	0	0	14	1513	410	134	22	1853	81	440	3745	6	0	1	1	0	1210	0	680	0	1	47	337	3	0	2	2456	0	0	0	436	903	0	0	19	68	68	7	9	17	47	0	5508	0	0	0	5845	13255	991	4168	162	1663	0	81	2256	68	236	0	98	2950	227	19	0	16	204	60	124	0	0	0	10081	1276	61	0	48	0	358	670	821	868	31	5	67	503	2	0	0	0	508	0	257	299	147	0	449	1392	9	14	0	126614	0	7	17	1	71	896	29	66	9832	69	514	102	235	2322	140	4	0	3	8824	470	172	2	297	264	14	222	2	63	32	748	109	0	308	4482	2	8747	781	4	43	0	457	8	6655	368	20	80	95	0	348	495	649	23	91	2787	7	612	15	0	33	34	0	694	60	672	2851	140	126	2627	6469	303	0	80	104	2	86	1341	807	992	769	23	7864	1369	1001	0	4871	64	214	98	180	1	2300	2	9	0	0	0	6196	0	190	2180	303	3111	2	0	0	4	705	686	574	322	0	0	0	717	506	0	116	1175	56	367	7	232	978	5124	0	5888	0	4	2795	129	3	2	22	0	0	1716	9740	5	40	5	287	81	1344	0	254	2	0	0	11	175	29	0	146	2113	177	21	317	0	1355	931	0	1177	0	2727	4	974	63	1169	1812	214	209	2	0	0	269	0	107	1072	1133	21	1541	7	11	62	188	0	1963	135	504	295	0	2	1107	0	40	197	706	514	0	0	254	0	868	809	75	4	1367	0	222	635	13	0	0	47	427	1189	6	274	661	1759	101	2286	65	343	0	7	3	6	3	8	5	50	19	0	0	33	0	0	0	2	2	5	4	0	0	42	0	0	18	0	4	0	0	2	0	0	7	301	47	0	0	0	65	0	2	0	2	0	5	2	0	0	1	0	41	67	23	1812	0	0	0	24	0	1	14781	0	3449	0	0	10	566	2537	18	0	0	0	641	0	8	0	14	1483	0	462	0	85210	33	271	748	712	0	346	0	362	190	1	158	0	1554	8	381	6	337	148	58	0	261	176	14589	174	477	850	277	1166	893	0	40	1652	19	2	0	672	0	41	0	2	14	2	898	1221	3	125	2680	1	122	1492	743	0	0	53	531	545	161	11	48	548	66	7	0	69	40	0	22	102	18	1	0	2	301	1289	647	575	280	0	1	141	157	20977	2745	226	155	2007	0	217	0	577	1	318	9	5	0	518	1802	5	0	0	374	568	497	0	0	0	1	2	0	0	71	1	1	0	0	0	16	0	10	6	69	0	1	0	3	0	1	0	5	3	127	0	0	20	134	0	3	0	323	0	1	1	0	0	23	0	0	0	0	8	0	0	6	2661	3	1	1	1	0	0	0	0	1	329	0	428	1	538	106	169	0	0	0	0	4	0	3	663	1	0	0	1	0	2	0	0	0	0	3	0	0	2	0	0	2	0	0	173	2	36	2	2	1	1	643	16	0	0	2	0	0	0	0	0	3	0	0	1	0	740	1	0	0	0	0	0	5	1	0	0	0	0	0	0	2	26	0	0	1	0	0	0	3	1	0	0	1076	1	2	1	7	0	0	393	0	13	1	2	266	0	1	17	78	1395	0	2	0	0	0	189	0	11	0	0	102	2	0	25	0	2	5	31	0	109	0	0	46	0	0	0	159	2	1	0	0	0	0	3	16	0	5	17	0	70	3	2	21	18	0	0	0	0	240	117	0	3	33	0	0	0	39	1	2	0	0	69	0	16	1	15	11	0	0	7	8	0	29	1	0	1	0	0	12	0	2	0	2	0	0	0	0	0	0	3	0	0	0	0	46	0	65	0	0	0	2	0	0	13	2	3	107	0	0	27	0	0	1	0	48	11	0	6	279	6	5	0	619	347	0	6	0	2	230	1617	36	0	277	135	530	867	591	932	528	632	1294	850	2632	272	27	188	3	1001	580	23	907	519	768	142	3	1923	1504	1887	3	246	689	292	2226	245	1463	31	106	544	972	17	2122	59	2773	731	6401	5384	1318	21	33	1527	886	212	5196	1490	772	813	12	214	0	0	2	0	0	11	13	0	0	0	2	3	45	0	0	0	19	5	0	0	1371	14	2	8	5	79	408	4	8	0	10	5	0	0	0	0	0	1	3	0	0	31	0	0	0	105	0	0	133	0	0	0	0	40	0	5	107	0	0	0	19	0	28	2	10	4	2	0	0	4	0	0	0	6	0	0	0	0	1	0	0	1	0	1	1	0	0	0	0	10	0	0	0	4	0	0	0	0	0	0	0	0	0	0	0	0	0	1	3	0	0	2	1	0	0	0	0	0	0	0	436	77	486	0	40	46	1464	5	2	1613	517	281	31	2657	4	2287	800	1310	887	134	61	6179	48	607	247	2514	275	322	126	831	616	136	53	189	19	47	542	198	12168	2	1	2344	3	6	3	832	244	3	0	2	117	526	786	165	2	6	2	6	16	4	0	2	11	6	6	1	2	1	3	19	221	3821	1750	2618	641	964	12	262	1063	2162	22256	1738	847	22	515	13	129	1343	2877	485	1729	4770	115	289	279	2067	398	1965	492	24	2871	117	173	56	176	88	0	3843	8025	2	262	487	54	605	6	0	0	63694	5589	437	1296	154	793	4262	2	2566	114	10	466	256	605	71	83	717	3	346	531	3828	481	122	523	866	1197	7750	7349	2085	3923	0	6	0	424	388	0	2	2079	0	0	0	5	564	2	3	5	0	32	0	1832	1159	0	0	368	0	1	0	3	1179	175	5	542	66	1128	610	235	1	2733	40	817	528	25	139	20	8660	3776	2149	6	35	1381	4	1409	601	583	0	5	1096	6	403	46	3047	53	776	56	839	1508	2261	1000	1807	492	7057	541	1	11	30	0	0	2	0	0	0	0	1	0	0	0	0	1615	1321	665	1722	654	4385	7	302	730	2207	1371	3	841	419	812	1441	176	0	90	74	1334	141	0	229	364	277	340	2088	984	362	5514	5563	109	449	16	593	371	517	1779	2	1625	0	2	0	0	0	61	37	418	0	77	9	18	400	2597	352	145	0	2	793	1694	1419	0	142	8	130	8	120	841	0	781	546	389	2	17	0	0	319	854	1555	596	617	5	40	249	0	0	0	0	0	0	0	0	0	0	0	0	0	0	0	0	0	0	0	0	0	0	0	180	197	207	58	0	1528	0	941	3	3090	258	36	261	885	0	0	0	0	0	0	0	0	0	0	0	0	2	0	0	0	0	1	0	0	1	0	0	2	0	0	2	131	575	456	23	832	2414	0	0	23	152	4956	1	0	2	0	2122	133	1474	306	0	674	17	604	20	23	346	0	0	0	161	75	170	0	0	3	150	9	1182	76	0	74	0	22	0	1	0	1371	30	5298	658	1809	2181	176	36	0	0	0	0	20	116	388	2886	1793	641	1135	4	1	0	16	0	165	112	572	339	1028	2631	405	1646	400	429	121	1159	115	118	0	21	28	16	29	61	0	0	115	17	200	1469	2414	3135	620	1542	17	114	694	97	125	290	44	131	108	96	920	0	2	0	0	0	0	142	2	51	4666	450	864	1922	135	1615	591	7859	455	1543	0	4	0	221	1911	600	2285	279	0	2	0	2040	326	1226	65	1	548	849	2	221	0	0	33	0	17	39	227	2735	1038	234	160	0	2	0	0	1	0	0	137	134	45	54	426	267	529	397	375	70	79	167	5096	181	867	312	723	1495	3	1728	3561	1933	1353	0	0	927	28	169	367	1564	60	349	785	2985	118	686	119	17	0	5	0	0	0	4	186	15	3	5	6	1	41	164	49	18	867	83	490	0	536	1619	0	10	1637	2	0	398	77	4144	2073	365	12	0	0	0	0	254	980	877	1133	124	0	0	2	10	2	0	0	2	367	11	0	0	316	0	1	182	0	1053	0	163	326	1629	10169	1884	11804	1338	1008	518	1156	2479	90	121	220	1329	2576	0	4	0	1028	0	564	1425	2194	0	1	0	15	0	0	893	13533	7260	13843	9888	13821	6340	803	304	160	69	0	0	0	3045	3684	8	707	2	16	0	2	6	0	0	0	3	1	1212	390	146	856	2288	226	275	3	0	0	0	1915	0	0	0	679	51	0	1	5	3161	6974	1506	56	190	491	10620	180	117	134	81	1975	5752	3224	3	351	49	1676	3	1065	22	0	0	510	540	0	0	0	0	4909	882	2	2	6	7	10	3	18650	0	4	0	0	99	0	1873	0	3	0	1727	3	0	2434	126	757	3462	52	2298	0	0	1	3015	175	10	584	0	33	1496	396	5	152	2153	7019	63	69	107	369	1016	1298	407	0	946	72	315	1	0	0	2	432	0	2	31	567	0	0	0	19	7	0	0	0	0	2	1	0	602	3	0	1	0	0	0	0	0	20	0	0	0	200	0	699	1176	0	0	0	0	0	1	938	2	0	0	12	45	40575	30	6	1609	514	620	649	45	705	1502	939	544	198	4	7	1	0	0	7	11	7	10	4478	0	93	164	472	7	7	0	68	0	0	0	2	3	2	0	0	0	0	22	0	47	151	930	249	1939	583	12	0	0	46	0	2727	1	0	0	2	4856	1449	1	2407	751	3	0	2486	6	678	756	1628	4	1796	0	0	0	28	11	4	1	0	0	121	488	236	4	1	0	2	0	0	0	4246	64	1145	313	2	3	0	0	0	9	32	3	0	424	4	0	4	5646	0	0	2110	0	3	0	0	3465	0	0	2	65	89	4	2	0	2	3	0	0	0	0	0	4421	0	939	50	3	0	2	4	9	28	813	155	591	0	2	0	4	0	11	3	0	0	0	0	464	433	328	185	178	14	2	2544	3112	31	441	310	1537	12104	6986	18360	4717	1252	88	1286	4315	0	0	0	7	4	222	0	11	0	0	0	0	0	0	0	0	0	0	13	1	1	1	0	46	58	0	1	1	0	0	2	0	5	1	56	0	58	377	173	1391	796	1161	2553	1	0	0	0	0	1	0	1	15	0	0	0	14	135	0	3	0	0	0	0	0	0	0	0	2	0	0	17	3	0	36	0	205	0	0	6	0	0	591	132	671	0	0	17	0	2	5	1	0	0	0	0	0	19	0	2805	245	1	0	0	0	19	0	2	0	0	0	0	0	0	0	10	0	0	0	0	0	1	0	0	0	117	13181	0	112	0	1	0	0	0	40	1	46	409	0	0	0	0	0	0	2	2	1	17	161	26	1475	41	8671	0	0	0	2	0	218	0	0	0	5	0	0	0	0	0	0	1	3	2675	927	1610	5	1211	3661	589	6	0	302	27	184	6951	8	0	537	125	131	11	979	1520	1920	1284	1263	0	0	0	0	0	0	0	0	6	0	1369	5449	2294	23	3	0	2	685	80	44	108	300	0	0	1	2	0	249	3660	577	145	0	141	3119	0	0	496	0	15	0	0	0	2	0	0	0	0	41	0	0	0	0	0	68	0	3	0	0	0	0	8	2844	922	5150	1913	338	507	13	0	8	10	0	0	0	0	8	0	2	5387	2	8	464	410	1051	1395	70	79	644	322	0	657	493	205	170	5	13	1448	32	227	408	560	610	2490	66	779	2	62	8323	218	616	157	0	871	195	0	0	0	0	0	0	2	0	14020	19	9	0	0	0	0	0	0	9161	127	156	1654	189	136	297	491	232	7692	338	3	3024	0	0	768	467	2	22	18	5	2229	49	251	133	97	16	1091	1032	138	2737	0	3	0	1	0	0	0	0	0	0	0	2	0	2	10	0	123	153	0	95	150	709	0	0	0	87	4715	1	361	11	3	0	0	0	0	0	0	315	2	103	1113	26	284	48	3	1	4	2	0	45	2323	138	1851	7	656	973	312	98	1	0	0	0	0	0	2	0	0	0	0	0	1	17	0	190	2349	47	2	414	2	190	1	792	688	76	96	65	1244	2	0	0	251	1007	6	131	318	111	729	2374	1	30	96	298	420	4	12	204	5	0	0	96	595	527	322	143	192	803	1	11	1636	820	353	10	180	222	1215	146	190	161	491	11	408	0	894	9629	79	221	452	477	54	10365	633	313	4752	11	335	855	90	426	258	40	880	6	819	791	70	4	120	98	455	107	16	95	117	147	5	240	1169	332	3	69	491	162	202	0	4	161	57	230	2	1	35	649	89	85	752	108	736	4	166	691	152	4	274	212	172	124	11	0	7	219	120	726	811	47	553	0	0	2	0	158	1	6	129	872	0	1048	560	55	266	1569	1	209	2	60	87	0	110	555	100	266	187	2	16	0	434	2	84	1949	1	480	1431	0	1885	2	0	0	0	0	0	0	285	1014	898	0	5	263	33	119	0	159	0	285	11	516	251	979	1196	2671	2698	144	42	1189	190	23	119	158	387	13	505	149	75	720	321	85	0	1723	3736	155	207	1256	1	1	0	2	35	0	194	57	0	0	1049	2	488	1	2332	100	605	29	680	475	238	71	439	1	457	2	223	182	2672	47	0	1609	16	1166	1387	1977	66	169	375	735	1014	425	3	9	2	53	380	80	2818	1	472	990	120	72	80	181	66	111	39	1872	1	1	137	292	21	116	152	72	3	0	890	5	16	112	704	648	0	1	1030	411	82	58	248	2	0	115	36	120	153	45	16	2	267	72	21	237	279	194	1358	0	0	0	2	2	0	241	6	0	212	383	137	3453	13	1	49	214	0	315	1915	2019	1689	4371	5987	401	0	2	0	25	0	1	0	37	0	14	0	0	0	60	3	10	56	0	0	2	1	1	3	0	0	0	0	4421	264	6	0	0	1	0	0	0	3	3	2	1	1	7	0	0	3	0	2	1	0	0	0	2	0	0	0	1	0	2	1	0	688	0	0	0	0	0	0	0	5	0	0	0	10	12	0	4	30	0	204	146	71	0	2	2	0	0	6	5	0	0	0	3050	3321	0	0	0	2445	735	84	820	81	1190	62	45	223	17	1	0	0	0	0	0	0	3	44	0	0	0	0	0	4	0	6	0	0	2	4	0	0	0	14	5	0	0	427	9	0	16	12	0	1	279	147	393	1054	0	0	2	148	533	0	0	0	2	87	9	3	0	15	34	0	0	1	0	0	0	1	1	113	0	1	0	389	1810	0	721	0	1	200	323	6	0	168	17	468	1	0	9	0	2	4	0	0	0	1100	0	0	0	0	0	214	40	286	197	0	0	0	2	0	0	0	1257	0	1472	284	1567	1477	506	225	12	895	10	0	278	8	6	749	249	3572	3	0	68	1153	19	0	1405	1881	4547	310	696	1	710	2870	79	77	3585	430	47	698	4	0	1	3	2	3362	1973	178	0	0	0	0	0	0	0	2	0	0	0	3052	0	452	692	27	1592	0	0	316	1434	883	2	867	250	47	0	21	16	0	1	2	442	0	0	0	3	16	0	0	0	0	0	1	0	0	0	1821	0	0	0	3	0	0	0	0	0	0	4	0	0	0	0	0	0	0	0	0	6	0	0	0	3	22	5269	101	6	0	0	7	2	3	8	11	0	0	0	0	47	0	0	0	0	1	9	11	0	5	682	142	0	1	4	3	0	1560	1	88	2	0	0	1	0	0	0	2	5	0	0	2	0	0	0	0	0	0	0	0	4942	5021	845	754	1154	1217	1545	2	4	71	1346	1202	0	2	0	2	2	6	12	0	0	2	0	2	0	0	3	0	0	2002	0	0	0	0	0	3	5	0	0	0	3	0	52	1016	801	69	6	0	1	0	2	2	2	0	14	1	0	2832	3295	0	0	8	1	0	2774	2889	8	20	17	163	24	8	0	0	6	0	139	2440	179	20148	0	0	0	0	2	5	0	6	1	2	1748	0	0	21	213	0	0	0	0	0	0	2	3	0	0	4	0	0	1	3	0	12	46	10	0	9	186	94	767	0	243	592	0	2	63	4	0	1	60	366	1	1637	52	4	1	9	33	190	2	0	0	0	0	0	1	5	0	1	0	0	11	1	0	10	5	0	0	0	0	0	3	160	1612	0	0	2	0	0	2	0	0	0	0	8	1	0	5	0	0	98	0	0	0	0	0	0	0	0	4	0	0	0	0	1591	1336	0	4	20	0	0	0	4	0	3	0	439	765	0	1	0	0	631	0	3	0	8	0	4	0	0	0	16	7	13	1216	0	3	0	0	8	926	2	0	2044	2417	323	194	0	3	4	0	18	98	1	8	8	0	0	0	2	3	0	0	0	3	390	686	0	6	0	0	0	2	30	0	3	2606	14	2	1342	0	4	0	383	0	2	0	0	0	0	0	2	11	3	6	0	2	0	0	0	0	0	5	1	0	0	0	0	3361	43	0	3	0	0	0	0	0	0	2	8	188	74	1	3	0	0	0	663	0	3	734	0	0	0	0	0	0	0	0	4	0	4	7	0	0	0	2	0	0	3	0	0	0	0	0	15	0	79	0	299	605	2644	22	4	1	51	1	91	125	1102	424	86	1416	2	0	0	1	0	1	1	0	0	0	0	9	7	0	0	3	3855	0	3	0	4	2	3	0	0	0	10	735	1567	0	3026	20568	438	0	0	1	0	0	0	0	0	5	0	10	2	0	20	0	0	0	0	3	0	0	9	2	2	0	9	7	5	6	1	0	61	1157	12	0	2	3	0	0	0	0	0	0	0	0	0	33	0	0	65	4	2	0	0	524	0	194	0	2	10	1	0	3	0	0	0	0	1	0	0	2672	1	0	0	0	7	3	0	1	0	1	0	0	3	0	249	5	0	0	0	6351	9	39	1	4	0	24	0	0	0	2005	3628	0	3	0	0	0	3	2	5	0	9	0	0	0	1	3	8	0	0	0	2	2	0	0	0	0	0	238	285	2	29	3	0	2	4	0	0	1	0	0	0	101	0	7	0	0	802	7	1309	853	1762	8	0	0	0	3	1	0	0	798	0	35	1260	1	0	3	20	5	0	3	4	1	0	0	0	0	0	1	0	0	0	0	5	0	0	0	0	0	0	0	0	8	1	0	3	12	1	0	0	0	0	0	0	0	0	0	0	0	0	0	0	0	0	0	0	0	0	0	0	0	2	12	0	1	0	0	0	0	0	11	2	0	0	0	1	0	0	2	0	0	0	6	0	7	3	1	0	2	4	0	1	2	2	0	0	0	887	0	0	0	0	0	0	0	0	0	0	10	0	0	0	0	0	0	0	0	0	0	0	0	0	0	0	0	0	0	0	2	0	27	4	0	0	0	0	0	0	799	1020	788	0	0	0	0	0	0	0	0	0	0	0	0	0	5	1	2	0	0	0	0	0	0	2	6	3	0	0	0	3	16	0	0	0	0	6	0	0	1	16	0	0	0	0	0	0	3	8	0	0	0	0	1	0	0	7	0	0	0	0	0	1	2	0	0	0	0	0	5	0	8	29	3	0	0	2	0	2	0	0	0	0	0	0	0	24	1	0	0	0	0	23	0	0	0	0	0	0	0	0	0	0	1	0	0	0	0	0	0	0	0	0	3	0	0	0	0	0	0	2	0	2	0	0	20	0	2	0	0	0	5	0	0	0	0	0	0	7	8	9	0	0	829	2	1	0	0	0	0	0	0	0	0	0	0	0	0	0	0	1	14	0	2	0	1899	0	6	2	0	0	0	0	29	609	0	9	1	0	1	0	4	0	0	0	0	8	1471	2936	0	0	0	0	1	19	3004	0	543	1	1	0	0	47	0	0	0	0	2	4131	2	0	0	0	0	0	0	0	0	0	1	0	0	0	0	0	0	0	0	0	0	9	11	0	0	0	34	1	6	0	0	2	1	300	1600	0	0	2	0	0	0	0	0	421	970	2	0	0	15	241	3	4	254	6	703	1658	1	37	6	3	3	229	207	5	352	0	0	0	0	0	0	0	22	0	0	0	2	0	0	0	0	0	0	0	0	0	0	0	6	0	0	0	12	3	0	0	0	1	0	0	441	25	0	2	0	0	0	10	1	0	0	0	0	2	0	0	0	0	3	2	0	8	0	0	0	0	0	0	0	676	0	0	0	0	0	0	0	0	0	0	0	0	0	2	0	3	0	0	0	0	0	0	0	14	0	0	0	0	0	0	6	2	0	0	3	0	327	3	0	0	0	5	0	0	195	194	0	0	0	0	11	0	1	0	7	41	1	0	51	0	4	2	46	0	0	2	7	0	440	530	36	0	0	0	1614	0	6	0	0	0	0	9	0	2	0	0	727	0	96	1017	0	2	0	0	2	0	1	0	3	0	1	0	2	0	2	0	0	1	0	0	0	30	1	3	9	862	3730	2636	0	0	10	0	0	494	877	0	12	42	106	0	2	9	5	0	0	118	2	0	940	76	617	187	0	407	0	0	8	1	435	614	0	196	1454	7	0	0	0	134	6197	0	0	77	1	77	106	436	0	0	1	1737	293	159	1132	0	2	0	0	0	20	0	0	0	0	2	4	0	19496	0	6	0	8	37	0	1	1	41	2	6	2	7	3	2	0	0	0	0	0	1	0	0	0	0	1	3	0	0	0	3	0	0	1	0	0	136	127	240	282	428	188	579	210	143	0	1	3	0	0	6	3	0	1	0	1	0	0	3	4	34	0	1	0	4474	4	0	0	0	0	0	0	0	4	0	8	1	561	3105	304	495	85	58	139	86	2	0	1	0	0	1	0	0	0	0	10	12	0	0	0	0	0	0	5	22	0	0	0	51	2	0	1971	0	1306	2	0	0	0	2	0	0	0	0	1	0	2	2	2	0	0	0	0	0	0	9	5	0	0	0	1	0	0	0	0	0	1	1613	1	0	0	44	0	4	5	0	0	2	0	0	0	0	0	0	0	4	0	0	3	0	1	0	0	0	10	0	0	0	0	0	0	0	1	0	0	0	0	0	0	0	0	0	481	0	0	23	0	0	0	0	0	0	2	1	0	0	2	8	0	5	0	0	10	0	5	9	0	0	0	0	0	1	1	0	0	0	4	0	7	0	0	1	0	0	0	0	0	0	0	3	0	0	8	0	0	3	0	0	0	0	2	1	1	0	0	5	34	232	2200	4	0	1	0	4	2	1	0	0	0	0	2	1	0	5	0	0	0	0	0	5	0	1	0	0	0	1	0	0	0	0	0	0	41	2	0	0	2	5	0	1	3	0	0	0	0	0	0	1	9	13	5	1	0	0	0	4	1	0	10	2	0	0	3	0	0	0	0	0	5352	10919	2	0	0	0	0	0	0	0	0	9	5	0	0	0	4	0	2	0	0	0	0	0	5	3	0	7	56	0	0	0	3792	0	12	5	0	0	0	2	0	0	0	0	0	0	0	0	0	0	0	1	0	0	0	0	0	0	0	1	0	0	0	6	0	0	20	0	28	0	0	0	0	1	0	2	0	0	0	17	0	108	2	6	0	0	1	0	2	2	2	0	0	0	0	2	1	4	4	2	0	0	5	8	1	21	0	0	0	0	3	0	2	4	0	0	0	0	0	1	0	0	0	4	0	0	0	0	1	0	0	0	0	0	1	0	0	0	0	0	1	1	0	33	0	0	115	1	0	0	0	0	0	0	0	0	0	0	0	0	0	0	0	0	0	28	10	1	1	0	2	2	0	0	7	0	0	0	0	0	0	0	0	0	1	0	0	0	0	1	0	0	2	0	0	5	0	0	0	0	0	0	0	7	1	0	2	0	0	3	0	0	7	9	3	0	0	1	0	3	2	0	7	10	4	7	57	0	0	1	3	0	0	33423	699	0	0	0	0	0	0	0	0	0	1	0	0	0	0	0	0	9	0	0	0	0	0	2	0	0	0	0	0	0	0	0	0	2	2	0	0	0	0	0	0	1	0	0	0	2	0	0	0	0	0	0	0	0	0	0	0	1	0	0	0	0	0	0	0	0	0	0	0	22	1	8	0	789	3893	372	9	11	275	3059	263	1	130	0	1099	713	0	466	8735	2159	914	6	0	1314	0	0	0	0	71	1045	3	47	0	0	16820	1	1	0	6	0	0	0	0	0	0	0	0	0	2	12	6	0	2	2	0	3	0	5	0	2	11	3	2	5	2	1	4	0	0	0	0	0	2	6	1	588	636	969	0	0	29	1	0	0	1	1	226	1	1	8	2	1	24	9	0	0	0	0	4	0	1	0	0	0	0	0	12	0	0	0	0	0	2	0	0	0	5	0	0	0	0	0	0	0	1	0	1	5	0	9	10	0	0	2	0	3	3	2	0	1	9	0	2	0	4	0	0	0	2	0	0	2	2	0	2	0	0	0	1	0	0	0	0	0	3	0	0	0	2	1	0	0	3	1	0	4	0	0	0	55	0	0	0	1	0	4	13	0	0	1	1	7	4	0	2	2	0	0	0	1	1	46	15	0	271	2	27	7	2	0	0	0	0	0	0	0	0	0	0	4	0	0	0	0	0	0	7	0	0	0	3	837	25	9	0	1	0	5	0	0	0	0	0	0	0	7	0	0	3	0	0	0	9	39	15	2	0	0	89	5	4	0	0	0	0	0	2	1	0	0	0	0	0	0	3	1	0	0	0	4	0	4	1	7	0	2	0	2	0	0	0	0	0	2	0	1	0	3	0	0	0	10	0	0	0	0	0	0	0	975	1299	278	1	0	737	86	0	0	0	3	3	0	2	0	0	0	0	0	2	14	2	1	2	0	0	2	2	1	8	629	51	501	0	0	2326	914	779	0	0	0	0	0	1	0	2	0	0	0	0	0	0	0	0	0	0	0	0	0	0	0	0	0	0	0	0	0	0	1	0	0	0	0	0	0	13351	2852	151	0	0	2	0	0	1	0	0	7	2	0	0	0	0	0	0	0	0	1	0	0	0	4	0	0	0	0	0	0	2	0	0	0	2	2	0	0	0	0	0	1	3	0	0	0	0	0	43	0	0	0	398	1182	630	26	956	0	2	1	0	0	5	1	0	0	2	0	0	0	1	11	1547	487	2	509	151	2753	0	0	393	0	23	0	0	121	1310	2	29442	1	0	3	0	1	0	139	558	3	0	7	136	637	335	44	58	786	846	1994	1303	417	1	991	889	0	3	4	1001	1093	0	425	6	1823	770	6245	47	108	4548	2172	0	3	0	0	185	243	34	2271	2345	25	404	0	884	55	737	722	431	0	237	2	0	0	51	688	280	5	4060	14	64618	76	139	2592	422	28	155	1575	486	181	259	753	3949	3730	0	0	0	0	0	0	0	0	0	0	0	0	382	155	462	23	1	623	264	135	2449	356	73	810	3170	16542	1353	714	0	0	1	8511	7801	12738	8010	15920	114	5756	731	1537	154	965	0	0	71	2381	21	60	26	5	0	0	1	0	60	7	7	0	0	12	0	3	234	411	362	191	137	3	237	0	6615	1803	563	15	0	177	10431	441	65	0	0	0	1	0	3	0	2	0	0	0	0	4832	1751	14	763	2121	325	62	23	108	1633	4890	232	214	981	4	0	71	0	0	0	0	1	0	16	0	0	1	6	0	0	0	6	0	0	1202	2425	228	1045	746	100	54	0	1	0	0	0	0	0	0	0	276	1	1862	548	3244	834	19	2	0	0	163	123	12	2	434	514	460	9	0	2	16	1161	1699	1111	69	44	966	4797	611	79	306	15	0	213	215	50	5	167	3	1067	318	293	53	135	277	2	695	660	88	8	90	62	43	325	33	182	0	19	1494	128	2	43	11776	433	70	1349	128	10729	232	3267	0	58	121	224	1304	1	1833	671	1666	9	0	180	19	284	2	0	967	72	662	676	595	234	1251	9	6	0	0	29	70	0	0	93	117	0	0	0	0	0	351	133	24	135	1784	13	255	285	1189	179	2	483	0	0	81	23	113	466	353	0	57	98	12	192	9	102	95	3	583	84	8	1119	69	1776	2463	0	3223	438	10	380	1041	150	137	32	324	0	98	581	80	483	164	32	2378	412	0	0	0	49	0	76	265	974	0	0	0	0	2	0	161	152	28	303	503	51	4	0	0	5589	193	1267	2210	24	0	3	0	797	1	0	783	933	0	1164	33	3668	41	224	57	1666	0	0	220	694	26	16	289	8170	442	7	1	5	73	1032	33	11	171	3	62	375	1720	1089	0	81	0	1093	51	0	0	0	2	95	245	1120	1083	1	96	400	2895	2282	63	52	2468	185	505	51	591	680	164	5	1	0	90	66	3929	0	133	0	0	6	5380	0	1007	883	359	4	26	666	2	617	9	211	4	233	554	405	3	406	916	166	812	285	444	97	188	70	691	504	3	3	0	3	2	108	402	1514	200	1	2897	2897	5039	247	809	2	405	9	270	88	91	272	4028	6	3641	226	0	0	0	0	0	0	44	431	0	328	3	123	396	0	0	22	0	0	0	0	0	133	3	3003	19	1173	67	1	0	406	2	3	216	2	0	34	629	0	1	143	40	0	52	2	1	0	0	0	0	0	0	0	1577	194	74	1249	230	294	1105	29	2	287	1334	69	143	49	143	763	11	0	0	424	528	1318	0	6	1212	17	21466	30	3212	665	196	183	1445	309	1439	0	0	1	1775	0	19	369	693	476	103	392	525	1079	119	0	2	141	10	1214	2	0	881	635	1126	231	6	7378	139	247	724	121	381	1185	117	1	133	182	0	44	172	497	740	890	2929	10	121	251	7	4877	42	7	908	472	1	0	726	452	23	4	41	51	558	156	219	487	52	158	109	1272	203	366	1	0	0	617	139	0	606	1195	106	238	274	148	411	0	0	7166	5	492	1697	575	477	109	44	2	8	1	7	15	0	0	0	0	268	2195	22	0	0	0	8	4	48	104	1982	41	32	156	351	1754	0	226	1	0	3	2	114	4592	3390	113	171	591	481	139	260	189	661	237	325	0	0	1963	163	2927	52	1	0	2	0	2	168	17	9	113	97	158	10	14	485	338	0	4	84	1	377	0	441	2	1098	3	8	15	76	3779	122	192	166	1780	3	210	27	3443	63	315	511	486	675	0	0	0	0	441	2	2838	9273	225	0	0	177	0	66	1967	10	619	0	99	83	126	773	51	108	132	3052	183	506	0	0	3056	2305	195	1150	596	414	261	113	342	507	3	6	1286	0	0	0	0	0	0	0	0	1	0	0	0	0	0	0	0	0	5	0	0	35	0	0	737	0	3	3	2	0	2	0	131	18	370	0	0	6	0	270	1088	1739	99	482	4	1787	243	300	525	394	13	0	166	66	329	4763	2643	0	1214	15	5	5	8	7	8	6305	25	25	717	324	21	7	48	337	2507	2350	0	155	1	2331	255	278	5	165	159	10	0	2	0	0	99	9212	38	17	592	237	0	0	45	0	839	502	17	226	39	11	0	0	340	231	30	1390	2850	202	2	0	1194	99	63	62	37	140	843	2231	38	303	810	511	24	24	142	148	30	453	212	110	3	1188	9	0	306	15	4237	4721	930	153	6843	2971	122	243	92	906	745	74	1293	24	756	941	1101	238	4852	136	325	967	217	10	0	908	284	94	189	9	3	1067	319	1916	821	5	109	75	100	192	483	315	478	1167	4077	324	668	315	3	0	1857	513	60	66	0	282	680	609	476	2	237	95	8590	286	4	5	2	1	0	0	5	159	162	374	254	35	658	72	53	24	0	1954	0	69	125	216	2	57	585	42	241	1029	554	22	14	14	15969	4	96	2	88	336	30	0	353	335	911	0	4	0	731	0	124	0	0	0	0	10050	8	0	1132	2405	0	126	16	557	47	47	90	6	0	98	110	1582	0	1	144	129	665	7	966	925	90	916	28	2	402	74	463	1	6	397	21	1207	0	35	7	211	3290	248	40	752	519	21	302	9	0	12	0	132	0	288	1113	138	50	692	114	191	371	38	256	62	805	0	0	13	89	22974	0	245	12	4	2498	1254	92	815	59	0	0	5	0	2	577	3	1	25	186	8	6	1	0	809	3	473	178	278	1271	392	16	8	6	15	230	273	257	3	0	74	375	173	39	3	525	384	30	116	120	374	1073	0	1494	923	73	403	165	2527	94	65	239	0	0	2	297	5	228	10	320	5	0	9	76	129	589	173	984	3	27	84	186	619	0	298	0	668	1117	26	371	2	332	0	0	2	392	727	3143	1309	261	0	0	1386	18	195	8	672	319	470	204	392	1295	845	77	6	626	146	75	305	264	536	232	100	118	2	16	2052	282	107	0	2374	61	39	492	93	173	74	2039	1504	520	451	159	1677	0	0	215	198	0	9	518	130	377	78	2645	6	673	170	0	0	4	25	837	1	246	0	2	547	315	96	217	18	692	2	2	0	1	0	39	0	0	102	0	53	2196	286	180	47	812	134	489	400	1392	346	923	275	386	1407	673	0	0	607	773	514	222	21	2322	3	174	0	87	0	198	415	2659	749	321	440	11	204	49	30	8	30	113	698	231	266	778	64	128	13	11361	0	107	666	214	1119	575	5	648	102	252	924	1056	134	0	20	116	0	1	12	1086	1	0	515	168	541	91	257	6	354	172	8	1079	2	230	45	158	218	1382	325	0	407	47	82	4869	32	313	4	665	135	0	0	62	491	42	7	23	33	368	1172	0	11256	155	235	0	1	0	0	347	16	1638	2600	32	994	914	909	33	0	0	136	482	67	309	917	0	0	0	0	5	4	194	0	0	0	222	38	26	11	159	28	15	143	84	0	0	2	4	0	183	1	4	117	227	26	94	2568	171	215	44	70	8	3757	36	313	426	0	0	262	292	50	216	0	0	17	115	286	78	69	1543	693	2	773	1	1462	329	377	410	9	15	24	421	23	2	6	8	1046	111	2844	449	0	403	191	463	0	0	0	339	2	1785	238	756	142	1598	2	12	5	24	0	97	58	389	48243	0	0	80	2	0	0	93	0	0	0	0	1095	115	0	7720	180	71	67	152	817	193	13	4	5	5	969	2	0	2	321	0	46	243	9	1	0	3	1930	0	145	469	299	191	130	716	589	2	455	3	135	8638	80	67	11158	1551	78	63	297	32	329	10	1999	804	265	419	38	11	232	0	0	8029	1	1	2	0	8029	2	2	0	0	5	6	1088	3	189	112	2876	132	196	0	72	675	0	197	558	24	1037	70	556	1184	7748	177	0	0	0	1	72	521	2006	3	1245	0	73	1493	228	625	0	804	145	16	0	0	7	141	0	3	2	339	0	0	0	0	0	0	249	2	24	86	88	3	438	5	3074	59	2	5	0	0	30	636	13	203	341	151	116	319	11	154	182	171	1045	1017	1097	24	219	224	2	0	96	591	664	0	465	241	195	66	268	789	49	0	0	0	0	0	0	24	337	132	0	0	0	0	0	0	1	9	125	320	881	521	5	0	176	71	192	218	0	437	0	0	0	0	0	0	0	0	138	404	105	485	0	0	375	45	65	2	468	319	226	163	0	98	105	27	260	0	150	85	8	0	0	0	0	0	0	0	106	154	0	0	24	1006	467	0	0	0	2	0	622	291	3331	4344	0	82	722	1115	5	15	3	2	0	22	0	13	0	12220	17	0	2996	1	112	1	0	3	0	2	60	163	0	191	172	13	0	2	1762	42	843	304	285	1	4	32	1947	356	1597	95	138	2	37	193	35	565	2	61	115	677	781	0	5	72	259	389	48	346	549	7	46	0	0	0	0	1094	0	0	0	5	17805	0	0	3	0	0	426	609	0	0	194	0	76	0	0	56	52	10	14	200	0	0	0	1	0	0	3	30	378	21	600	14698	330	71	396	1	2	0	679	92	438	23	0	0	1	13	0	17	48	74	45	113	343	304	75	455	470	3	1	1138	641	0	0	548	1812	122	0	0	217	814	83	66	16	238	58	171	111	411	178	769	480	4	185	80	32	150	37	0	133	462	1398	13	142	1137	250	0	140	110	82	36	817	952	65	1124	4096	3222	23	100	311	74	577	107	17	765	93	148	81	2696	1517	81	0	3956	33	111	609	12021	1	3	4	0	13	40	1	0	0	0	3	0	101	0	205	714	247	299	0	42	2	0	58	0	1	0	0	19	54	2530	52	0	230	2	581	1	0	0	0	0	5	203	0	157	70	1691	338	141	188	133	64	313	0	6	826	150	120	562	2	277	34	616	101	7	84	6	2	0	114	0	0	0	0	0	0	78	33	578	219	534	3895	1	0	266	0	0	0	0	0	72	0	421	47	439	384	0	0	0	0	0	0	669	53	206	0	312	158	5	2	1707	109	195	4	1	236	949	2469	0	3	2	102	4	834	259	28	78	49	72	91	1677	149	89	26	2	145	109	493	788	189	2	2880	39	93	153	3876	375	564	377	293	0	0	0	0	4	2528	6	90	0	0	0	0	3	3	3	18	22	366	0	1	1	0	3720	2	874	469	2267	408	745	111	255	85	41	961	167	843	138	620	51	437	131	1	155	60	0	1	65	130	144	17863	15	1	146	36	429	1322	3571	23	119	3738	28	114	263	19	1739	2769	0	11409	0	4424	32	3409	86	0	445	54	30	104	90	395	224	159	936	628	2550	200	285	547	65	1164	30	3	127	123	53	7	307	23	8132	865	13	237	1927	553	5	358	60	61	11	0	190	125	703	700	181	8	345	412	1	413	426	4	0	12	26	4387	540	5351	5516	53	3068	1169	19224	0	651	1	377	32	141	18	16	83	2	0	0	0	0	0	0	7	1	37	0	0	1	3	6	2425	65	182	96549	107	0	77	43	420	32	0	479	57	0	872	1899	66	403	340	857	799	3433	2	0	704	27	4	28	119	270	104	121	74	637	43	226	1130	182	0	4671	200	5	488	1018	13	6118	18	203	725	270	50	5	0	201	0	117	162	116	620	1293	17	11	183	0	450	0	0	16	19	221	0	115	0	205	6	0	25	104	441	70	45	384	0	1	0	0	0	0	46	68	1	90	52	160	17	241	1540	0	54	76	625	1484	214	176	5078	1539	2	0	9	879	4607	17	0	30	250	7	549	607	292	3	85	815	138	21	0	13	0	0	0	330	151	0	71	5	24	195	661	453	728	527	37	0	0	0	11	30	0	0	0	0	0	323	5	1	219	569	3320	197	149	3	182	1388	3	1276	40	56	532	90	8820	0	3	637	55	67	581	7	427	0	4	0	694	117	33	0	103	1	0	297	0	339	0	52	2	77	10574	44	147	2645	71	489	914	730	825	0	0	157	863	6	208	277	434	0	0	190	54	0	44	0	0	0	0	0	4	57	42	1062	4	0	209	294	0	554	1136	1293	1	407	288	302	259	142	1375	2	4	0	0	0	0	0	11	0	87	20	355	307	1	0	0	0	110	3	38	26	340	474	197	311	0	0	0	11	2050	101	36	190	24	0	0	2	169	222	224	0	0	271	3	56	278	357	0	36	1574	0	2118	335	205	8	7	10	123	53	41	896	20	61	353	0	2	1	16492	165	19	7	0	0	2829	0	57	6	1	170	1489	588	0	1049	0	0	379	130	135	45	211	649	39	255	361	83	0	15	2083	0	7	582	583	558	120	263	3847	23	240	4	4	5	31	1077	0	186	1635	426	0	1186	3868	23	1	0	493	170	274	635	221	0	0	0	6	2	572	457	94	251	3	0	2	2	2	0	2	0	0	1	0	111	1992	0	218	5500	228	114	1145	681	149	4	691	642	2341	78	296	62	1	7	241	0	1	64	0	257	8	2192	51	4361	24	956	209	103	0	0	0	68	119	1238	704	110	206	970	399	124	300	72	185	87	726	1015	0	1	0	2528	1343	0	75	8662	525	0	85	72	118	3	31	22	215	0	621	147	126	674	136	108	231	183	1	594	195	295	39	1485	0	354	4	117	9571	3	740	69	917	0	158	171	0	0	245	1866	41	53	2	2	8	459	18	792	42	87	5	317	151	1305	1	15	463	0	4	147	109	37	305	7	10	14	198	457	290	53	2424	301	0	27	368	5	16	13	10	0	5	2	39	16	303	1159	0	714	0	0	0	2	236	6	0	0	0	1	157	0	0	105	218	6	310	2	0	0	411	627	0	12	0	5106	6	493	33	344	1200	69	108	909	71	35	195	9	347	78	179	5	44	0	0	2010	386	14	393	234	321	58	55	203	86	8	1133	50	1065	427	0	0	0	7	10	148	0	0	0	2	0	0	262	2396	122	4425	133	134	151	1509	764	7	0	49	8859	37	1002	153	108	0	2	0	0	919	943	26	119	266	10	0	0	1	0	2	2	272	33	1726	231	305	350	0	0	6	0	767	983	2789	34	0	0	0	0	0	0	0	0	0	3600	0	21	334	1666	63	0	0	773	0	1196	10	0	1	203	250	18	216	415	31	275	425	0	1	75	612	158	785	58	2	0	0	2	0	421	143	6	0	2	26	314	103	460	0	0	0	0	415	0	85	0	0	0	1	1	110	24	8377	922	311	2433	270	13	2	0	588	789	0	0	0	0	0	0	0	0	0	52	0	126	301	5	2	0	4	0	1409	4	107	594	0	69	789	4986	80	152	98	76	104	13	1426	625	55	0	0	0	167	142	295	793	29	1491	1653	342	518	3	1	0	687	0	0	0	0	0	3	54	30	830	489	0	4
"SAMN03493016"	458	0	6	0	0	0	0	0	0	29	6	10	4740	232	124	19	2	9	1	0	0	0	0	4	9	62	112	7	690	79	22	0	0	20	125	9	4501	114	43	47	310	40	173	108	2080	36	244	0	0	0	216	300	2590	0	2	711	3698	114	47	319	0	0	0	36	248	230	11	0	0	32	1399	0	208	45	153	0	0	342	188	66	0	0	12	0	107	0	0	7	0	10	0	0	0	1	6	138	2	47	4	520	772	145	808	198	6	186	2	153	28	4	624	0	367	8	30	0	0	134	8	0	270	224	107	95	9	19	118	0	53	22	149	6572	62	20	41	0	0	36	18	257	99	85	57	118	609	302	66	38	2	45	34	247	0	122	352	247	5	628	247	114	16	71	286	266	111	56	39	218	16	377	93	3	113	923	1661	907	485	184	189	1	124	44	6	0	95	0	320	76	4	57	10	2	177	305	35	188	6	289	871	276	162	309	63	117	38	581	17	4	75	0	7	305	61	202	142	148	13	54	715	28	4	42	473	61	3	110	63	10	62	28	4	0	1943	200	16	102	71	9	0	1	62	17	0	25	234	110	116	159	56	70	48	184	6	2	2	234	54	1610	0	2	0	9	0	2	0	0	0	2	2	0	0	1	4	2	72	0	1	0	2	0	2	2	0	0	34	292	0	60	2	301	0	0	0	62	115	0	4	4	685	135	49	36	67	2	47	405	0	0	106	0	40	0	0	1090	0	103	929	105	145	0	31	212	2	669	50	0	2	0	191	2	0	21	37	4	0	0	0	0	0	0	0	607	62	49	25	109	181	578	270	19	7	35	0	334	142	30	212	384	0	1856	1260	4	0	0	2	2	308	236	450	0	0	2	0	0	0	0	12	92	0	0	34	191	0	0	0	0	4	800	38	487	1262	168	158	664	161	0	86	10	246	54	0	290	470	66	188	3044	0	119	168	2	75	55	488	0	1483	0	0	1513	0	0	0	301	11	166	650	188	25	190	2	4	98	295	31	195	458	416	144	125	20	162	6	158	26	27	12	6	2	465	32	107	82	665	76	167	158	400	0	0	0	5	4	244	105	20	132	39	62	110	0	6	41	27	654	70	9	84	147	378	134	162	0	64	698	38	7806	33	93	0	0	515	68	206	115	1396	23	0	2	41	294	25	650	45	48	35	6	1954	0	1005	0	3	40	5631	4	0	127	113	183	81	76	38	27	231	55	187	11	10	34	37	44	10	276	202	550	189	528	16	0	36	34	0	0	0	174	211	10	380	91	737	72	239	98	69	119	0	6	46	21	133	145	98	10	239	58	45	190	22	11	72	3	85	31	186	0	192	0	477	344	53	0	8	2	472	2	28	254	0	57	20	40	1211	647	2	0	2	54	74	4	67	44	256	39	502	27	77	7	30	440	46	135	61	39	187	308	95	66	441	0	45	0	103	0	1674	130	175	5	264	0	21	67	129	0	121	822	83	146	0	0	90	273	43	48	39	6	146	85	0	0	0	54	58	910	0	104	127	342	198	154	33	0	148	25	8	78	318	95	0	42	729	0	0	0	0	0	2	0	2	50	107	0	0	0	10	212	41	159	89	252	621	0	274	194	0	2	52	305	69	0	685	187	9	172	0	0	25	50	196	0	0	38	841	77	1	0	0	350	1	416	47	216	64	697	0	177	0	133	20	0	0	0	0	0	23	67	1222	0	1466	66	21	188	0	0	65	0	0	0	220	0	247	0	261	153	61	42	257	0	19	5	2474	265	98	8	5507	0	5	68	254	0	23	0	37	919	289	259	0	0	34	4	1767	20	342	1339	153	31	408	0	0	0	0	0	0	0	0	2	32	5	10	119	1448	0	85	92	40	2	251	0	0	0	19	0	0	17	0	26	43	0	0	47	59	0	0	278	783	0	174	2	0	0	0	14	0	0	0	0	25	15	24	0	4	3	0	2	14	0	1	0	0	2	0	0	0	0	0	0	0	0	0	6	16	83	0	2	55	115	138	242	32	98	40	51	1595	0	0	40	0	2500	2	1	0	285	199	19	73	30	72	38	150	92	136	583	915	41	164	272	11	142	4499	0	72	85	107	9	53	682	15	58	224	72	59	0	0	27	880	313	279	391	198	4	22	12	177	82	551	52	32	217	711	291	412	162	64	2644	218	73	4	100	92	87	12	2	44	0	0	28	0	5	0	381	95	49	0	58	1373	6	158	728	0	70	428	84	0	670	38	0	750	439	0	0	90	6	0	180	109	85	0	0	0	98	14	1	29	215	719	19	537	0	89	27	827	470	434	133	55	96	21	0	3	213	1	138	2	2	566	772	0	1126	58	168	7	13	19	556	424	257	296	79	2335	0	0	0	6	73	78	48	135	2	11	179	187	800	37	53	410	188	285	157	5	0	699	106	226	571	1751	0	6	113	78	13	91	409	565	541	10	11	180	265	39	681	159	266	292	0	4	192	64	29	40	46	148	64	0	0	41	0	0	0	97	62	0	0	0	0	296	66	0	200	126	140	0	12	46	127	1	0	1	53	33	0	739	4	2121	433	52	2	0	0	0	0	23	0	55	90	189	491	0	0	0	2	0	6102	148	33	0	39	85	43	260	26	86	47	10	0	0	0	0	0	33	137	40	71	37	1779	1	455	8	107	28	2	15	766	1130	0	0	0	0	18	1	647	0	180	9	188	24	437	266	176	227	80	30	87	164	59	81	507	575	0	187	134	71	0	0	282	739	608	515	203	65	373	2	154	0	6	556	421	515	0	763	0	5	282	0	101	18	933	2	1	25	18	3	406	0	94	24	33	468	104	2240	179	5	10	82	163	183	0	18	12	29	19	55	111	131	66	2	211	22	126	0	0	640	354	0	6	48	738	0	244	0	0	785	182	48	8	5	0	4	64	131	68	6	14012	0	170	179	0	73	325	2	7	33	0	0	354	369	45	33	128	0	26	21	60	144	0	0	0	137	34	352	231	239	373	9	11	18	126	104	12	67	1483	0	193	989	0	0	91	158	62	842	13	220	7	17	1771	2589	2	34	167	43	9	244	0	0	0	16	138	0	112	5359	8	155	0	30	59	123	42	12	0	730	0	125	35	16	170	37	176	4	260	0	221	587	30	171	160	530	0	310	265	3	78	151	96	52	650	99	531	128	74	53	14	267	0	0	2	3	414	757	8	0	5	73	36	0	835	54	0	475	0	0	0	49	54	53	153	0	0	82	35	70	61	127	12	0	0	0	20	31	2606	0	0	2	0	508	0	2	0	0	0	458	363	63	0	0	0	0	105	0	0	2	0	3	27	3	0	0	0	0	0	0	251	29	64	86	0	147	497	43	12	0	209	167	836	18	2	1454	0	0	4194	16	142	0	0	0	0	0	256	410	0	2	0	0	1	0	1	506	198	1663	0	74	865	67	1523	0	0	0	0	726	658	1087	79	122	0	0	35	35	27	251	128	26	41	18	0	0	0	0	12	12	126	2406	35	401	512	0	6	0	19	0	4	6146	52	27	367	52	70	723	20	11	233	13	19	2	1	3	0	10	4	1	255	86	24	59	19	85	210	0	241	155	63	49	66	41	165	2	126	77	169	15	3	82	664	3	3648	735	88	11	262	13	112	32	112	6	20	826	56	50	3	113	146	60	293	31	10	189	2	247	245	0	266	14	188	158	530	582	155	0	161	0	1517	3	225	198	395	243	16	25	92	0	39	2	0	0	2	26	7	0	0	223	0	41	0	38	140	552	113	586	64	0	80	130	9	5	0	11982	0	139	583	0	0	33	5	0	0	0	416	0	0	48	79	380	21	320	0	0	3	2	58	0	4125	13	2	663	37	355	0	0	0	1	0	175	0	949	192	49	0	110	81	0	154	68	17	95	93	0	0	772	12	0	9	14	2	198	59	191	0	193	170	2	243	1721	297	76	0	316	0	0	0	0	0	167	1220	8	0	0	0	0	0	21	21	683	0	0	0	20	0	46	8	6	14	7	188	939	82	0	206	0	0	86	18	2509	15	342	97	175	227	16	1	47	213	6	81	372	228	5	350	0	36	4	35	380	9	0	1	537	52	0	195	90	28	0	14	53	336	0	0	0	0	2	2	32	2	76	19	28	193	130	280	662	0	165	0	26	29	9	0	225	0	6	0	0	0	0	263	28	70	288	97	0	0	3	326	54	191	2	308	765	2	34	80	0	0	0	759	838	0	45	0	74	1172	3	2	138	69	38	148	472	61	67	429	76	60	313	17	0	0	0	0	16	169	171	2	0	125	1200	36	158	334	65	454	62	51	0	0	0	0	90	0	714	0	0	2	99	0	2	0	0	4056	44	353	2	1	305	2	109	280	19	446	119	26	326	13	50	446	0	0	0	173	0	0	8	5	722	0	0	65	379	32	11	23	0	107	46	76	401	19	242	619	476	1397	0	0	0	46	2	63	661	0	296	0	419	1	0	0	184	16	55	395	0	0	36	0	0	0	0	0	2	0	0	0	0	0	0	0	104	3	0	6	45	32	271	0	58	68	326	2	199	214	0	310	0	846	107	175	47	4	0	0	0	10	0	0	0	0	0	0	0	271	0	0	0	1	0	1	0	48	123	14	15	18	107	0	302	747	0	0	0	0	0	0	0	0	0	0	0	1	0	0	0	161	0	69	0	109	0	2	2	0	0	0	0	0	0	135	9	180	0	8	16	0	189	0	36	2	9	247	338	3	55	483	94	124	17	38	1	712	10	54	359	607	449	6	523	0	7	1	2	145	72	90	10	82	2	462	88	248	2	4	232	101	250	290	3	10	0	85	72	6	114	16	0	38	126	1136	329	0	7	202	1	0	0	38	2	0	385	2	0	0	0	0	0	221	0	99	0	1158	85	0	6	217	75	31	6	41	0	608	0	2	2	6	177	0	4	164	161	418	6	103	428	1	31	139	0	0	0	0	30352	51	0	0	0	196	20	0	0	21	0	19	0	275	0	0	0	2	23	0	30	214	168	111	0	155	146	0	0	48	227	0	76	157	0	52	59	24	12	0	56	143	164	336	178	72	98	0	433	80	64	12	49	338	297	98	142	53	65	54	8	41	7	3	261	0	0	112	218	56	289	1	21	33	173	285	214	827	55	2	0	123	164	119	69	28	389	13	0	333	232	559	98	849	39	143	153	171	0	43	0	46	2	1	10	50	86	174	414	172	2200	1297	47	0	2	0	30	111	58	0	16	469	55	427	205	96	0	37	0	1152	0	183	0	57	60	0	17	16	0	20	59	4074	422	57	28	49	42	36	39	14	0	0	0	1530	618	504	250	25	11	0	0	2	0	0	0	75	301	441	34	559	404	32	144	10	69	13	6	44	65	64	27	24	28	0	0	975	179	138	38	0	186	0	0	0	0	58	0	15	45	10	496	266	2	147	241	386	2	0	0	120	208	0	108	413	363	87	22	226	0	37	934	214	22	62	6	20	72	0	8	0	0	98	62	0	289	0	0	164	189	4	109	50	3462	7	0	39	531	91	293	0	210	50	8	0	2	22	343	155	31	48	667	98	7	149	2	94	3422	0	485	15	0	0	0	0	482	151	65	180	0	2	0	0	812	0	360	2	473	81	0	40	3	0	0	157	93	0	0	63	46	4	182	2	12	0	14	5	1107	0	0	0	0	0	0	0	0	0	0	167	0	32	34	0	0	67	25	0	67	1343	0	135	7	0	456	30	0	0	335	240	53	3614	116	225	154	89	79	0	0	0	2	0	0	110	0	0	0	0	0	366	2	0	2	0	0	0	0	23	129	23	0	0	0	284	6	2	0	0	0	0	172	27	0	51	129	536	77	149	269	555	169	0	0	213	0	9	93	4	33	25	4	18	114	3	158	15	468	194	642	0	3	0	0	0	0	0	0	206	6	13	614	56	17	2	94	139	0	104	203	50	92	66	1	240	17	0	0	0	0	2	0	58	1061	4	97	18	604	349	996	5	4	2	0	0	68	0	126	34	2	0	28	0	321	9	339	0	0	22	50	773	2	32	0	0	21	39	0	32	131	155	2	0	2	0	7	67	133	2057	0	0	0	88	306	20	0	0	4	38	27	0	0	71	29	12	94	8	0	21	1	23	86	2	0	2	160	11	485	127	0	861	47	10	2	75	3	148	84	7	18	13	0	36	1719	94	180	102	0	56	167	13	16	90	16	618	10	9	0	0	0	2	15	890	127	5	8	0	354	1587	79	89	13	32	636	121	112	76	66	1	68	10	202	4	53	137	136	32	90	6	51	2258	539	57	5	0	175	90	28	78	383	55	74	62	32	165	288	254	15	35	344	71	291	2	9	9	0	772	316	224	0	2	101	29	8	0	233	1540	178	743	213	114	41	60	251	28	852	395	88	224	41	855	48	0	117	190	8	6	381	196	109	2	0	0	109	146	0	0	327	323	114	1594	18	56	35	3	63	33	310	0	54	37	183	0	0	10	185	0	167	245	58	19	432	0	334	0	0	2	81	58	962	0	10	1	0	100	68	17	41	2	0	19	197	93	0	9	41	257	0	1	44	16	380	72	7	0	106	0	3	402	46	2	107	0	54	75	372	68	16	45	0	86	34	56	0	0	22	0	0	2	23	5	3	309	25	65	0	140	55	42	77	0	0	5	439	658	0	0	2687	32	7412	3	52	13	13	13	58	3	931	185	0	105	18	181	83	112	93	482	2	89	610	17	0	24	280	0	42	27	63	207	15	68	167	85	78	49	171	39	654	250	83	0	60	0	244	19	1	17	88	122	33	89	2	0	0	156	60	125	205	36	6	0	202	133	72	110	83	12	10	552	236	0	86	1118	1	116	0	908	7	8	252	146	33	74	0	10	320	0	53	11	202	195	744	306	528	10308	139	43	0	193	0	0	3	103	0	374	0	0	0	26	135	0	0	8	0	259	0	0	0	42	36	48	2	2	0	0	3	10	6	335	151	428	88	3	3	122	15	70	113	1016	172	180	730	48	0	109	30	0	216	2	29	0	3	3	0	0	0	32	152	0	314	1	173	19	3	4	5	262	427	90	0	0	0	0	5	101	0	9	318	4	342	28	0	51	20	3129	21	2	2	50	288	2	32	0	2609	4	10	65	72	4	0	60	0	61	81	2	2	283	277	63	605	2	33	222	45	0	2	1	12	6	271	0	81	240	40	5	86	179	0	0	0	0	45	127	51	5	0	0	247	19	0	469	5	4	1365	4	32	0	0	216	0	274	51	22	2731	4	0	8	117	13	1263	0	9	0	0	591	0	0	4	0	0	155	0	3	928	101	618	32	654	49	147	16	871	44	491	0	0	224	255	118	76	289	419	2	4	100	9	0	1145	2	458	37	0	0	0	0	3	0	10	0	343	487	0	60	0	57	10	6	94	68	0	465	370	307	0	0	0	0	0	26	126	15	0	97	4	11	0	0	4	66	87	96	109	664	2	0	241	18	230	90	0	0	24	191	0	0	0	175	375	1399	15	108	77	1	16	2	215	385	0	44	617	0	4	648	11	52	21	3	7	0	19	6	20	1930	0	24	148	717	0	22	54	41	66	11	156	905	236	0	0	18	49	2430	251	400	0	46	16	93	36	77	1101	15	9	893	0	116	115	86	293	64	79	27	95	47	85	1159	0	49	0	24	135	53	67	87	303	253	87	135	104	20	43	385	5	3	99	14	155	29	118	214	165	361	33	0	1656	108	0	2	706	6	0	81	41	0	2	74	0	0	2	0	86	4	26	0	610	25	39	15	6	3	143	255	5	604	9	18	0	0	0	49	50	54	4057	28	3	595	0	11	0	18	930	221	293	30	7	40	28	295	12	157	0	623	6	0	60	132	0	0	380	40	0	87	0	3	0	0	340	106	410	28	13	620	47	165	2	0	104	26	30	0	69	67	0	0	0	42	0	7	114	12	159	58	50	0	30	0	91	14	166	3	20	85	1	0	2	61	181	187	0	0	0	2	234	16	9	22	4	144	221	403	0	0	173	541	11	152	18	52	54	62	0	0	0	0	0	33	259	120	0	0	0	2	0	0	24	34	114	0	4	190	0	0	0	0	75	101	18	6	0	0	0	55	0	0	2	0	1	0	0	8	0	366	113	309	0	369	0	0	100	39	1	0	0	0	0	3	0	0	0	0	0	119	0	10	18	28	40	5	51	0	0	0	0	0	0	0	0	0	0	0	4	222	39	136	102	22	10	41	2	144	56	0	23	33	163	88	0	447	35	4	0	216	0	0	0	57	32	804	52	50	138	113	20	39	249	2224	11	923	54	155	0	25	0	0	260	2	179	385	0	18	216	11	15	0	52	32	140	41	35	48	562	4	42	103	0	30	0	20	0	388	14	778	238	7	187	587	0	49	0	26	14	0	47	77	2	381	160	38	314	0	0	2	22	1	41	115	0	969	1421	30	6	9	422	91	85	4	413	30	54	55	184	284	13	0	0	1001	300	60	630	0	57	0	77	897	17	0	51	0	2525	0	0	154	44	0	0	0	167	4	0	1	0	0	0	0	0	0	11	0	0	24	1	0	66	0	23	0	290	0	0	0	0	0	0	0	281	74	181	166	0	247	22	41	148	258	136	164	8	3	0	72	14	36	11	148	153	12	30	6	120	24	134	12	2	76	4	22	568	114062	7	191	362	0	0	179	0	0	3468	114	0	0	2	1	207	0	0	68	120	0	0	8	39	424	56	32	125	329	228	100	339	0	954	11	339	316	0	224	669	512	14	7	223	15	0	37	164	770	273	74	15	15	1666	2644	15	735	80	0	3350	2664	1338	0	0	0	0	0	57	156	58	58	551	286	492	35	244	39	26	0	190	1155	8	298	0	0	35	29	609	30	200	20	184	0	135	30	0	33	73	575	2	38	161	5	58	91	25	58	80	0	97	29	0	42	59	0	1493	543	0	7	0	2	35	1263	196	671	128	104	45	24	74	6	304	2	33	32	464	0	18	56	0	0	0	0	0	2	31	3	419	0	14	0	11	18	0	432	4	12	316	0	0	0	1826	391	15	667	4	38	784	27	22	229	0	701	192	324	164	819	766	0	225	8	245	0	0	546	633	4	72	36	0	0	75	2	64	74	126	0	0	0	1	28	101	3	0	0	0	0	84	0	1892	71	0	0	123	88	32	1096	1	50	7	135	56	0	32	48	16	1588	194	4	116	143	8	48	199	80	2	149	0	43	51	60	11	51	115	1485	0	0	9	56	509	83	119	0	81	2	26	231	492	0	2	10	81	330	482	2	0	255	0	0	10	0	0	1	47	0	0	0	0	0	2793	375	61	30	135	202	4	302	174	27	30	11	0	3	46	44	1075	12	0	2	223	23	34	133	203	4772	0	0	0	0	0	0	0	355	2	305	8	0	0	164	143	705	186	20	143	2	3	471	0	0	76	0	1	131	202	41	399	212	99	130	6	0	0	61	2	290	888	86	0	0	0	0	0	2	2	0	36	15	0	48	211	1788	9532	140	577	18	18	741	96	183	278	98	0	262	59	490	0	134	313	0	18	118	58	845	3	232	0	64	519	174	1	100	137	12	15	34	42	97	7	8	1724	120	55	311	9	78	71	17	42	11	52	597	114	591	1072	186	570	215	1	144	421	306	60	0	387	529	0	0	0	0	0	2	0	603	0	0	0	0	0	0	18	47	279	106	204	0	84	0	239	4	591	89	107	0	0	0	0	504	125	52	42	22	432	70	72	68	504	49	8	266	0	34	795	37	0	374	11	2	122	18	18	156	73	316	513	12	7	0	0	93	9	0	0	1	79	283	14	10	0	3	0	71	88	107	9	8	63	169	110	0	166	144	95	260	104	144	18	116	33	237	0	134	250	35	2	4	14	0	0	292	186	45	79	279	20	426	128	9	24	197	332	34	280	376	110	36	0	112	0	244	50	24	134	2	16	553	370	24	32	0	2	129	10	21	57	20	13	43	93	0	38	32	535	18	61	46	210	69	147	183	4	0	2	567	31	5	86	116	41	119	152	37	2441	0	67	4	28	130	0	0	0	450	12	83	211	284	0	142	7	4	963	0	0	36	139	126	165	2	2	0	0	0	11	0	0	605	477	67	3739	28	7	316	70	14	6	2	2	0	745	0	0	0	0	5	1	0	519	122	32	5	4	0	467	1	450	0	4	22	0	0	2	46	336	98	4394	21	0	0	0	79	0	0	510	101	226	2	0	0	0	0	0	0	0	0	105	0	0	235	3	1127	0	0	0	0	0	0	7	172	0	58	76	18	0	311	6	0	0	0	1	2	173	0	524	312	0	0	18	2	1095	13	11	32	8	0	174	91	46	15	1	822	132	51	0	0	17	5	2	137	396	1	321	2	23	67	126	17	0	162	1	0	1	0	0	0	232	0	44	180	137	462	343	2	11	35	70	282	157	0	330	44	11	16	0	0	0	10	0	0	2	138	356	34	1613	150	532	0	0	198	0	0	0	120	7066	564	245	891	79	0	65	0	461	0	0	30	271	99	9	45	34	13	115	0	0	0	0	537	189	0	21	44	1155	17	149	1041	38	0	0	15	911	572	0	0	0	0	3	0	567	63	170	421	100	100	308	8	577	0	135	0	0	619	169	477	91	790	183	100	159	68	1204	16	216	119	0	35	751	868	100	197	1294	90	468	216	4	410	26	4130	54	331	4	270	5	94	0	214	2	18	861	36	126	15	20	17	21	61	284	160	50	20	98	70	337	36	5	1636	0	0	76	336	4	1878	2	18	718	29	6	8	130	47	710	4	24	2047	116	44	3	0	0	4	80	92	54	65	67	380	4	0	141	925	6	39	0	114	154	79	53	107	2	3	0	8724	194	2	103	12	83	257	809	37	14	611	80	0	1363	58	97	4	3	78	184	131	224	44	133	101	0	0	36	1	155	2	584	85	12	830	10	20	11	1	35	12	3311	82	0	0	36	0	2498	96	18	137	74	0	6	0	0	504	1760	24	0	196	16	28	1983	0	0	12	0	0	279	215	0	0	0	4	2	718	0	20	0	0	0	0	0	359	129	0	1090	0	0	0	4	3	0	0	75	660	0	190	1	0	0	132	1068	31	40	35	3802	24	377	58	4	387	314	1204	0	0	0	0	0	29	241	4	2	59	0	179	479	287	105	0	0	0	0	353	0	156	33	716	35	0	0	98	0	0	11	72	0	0	4929	26	22	0	2	0	497	102	0	0	0	314	26	2	10	219	4654	5441	136	72	2	54	1	0	33	47	396	294	453	40	3634	36	38	295	211	1532	129	2	11	162	74	33	0	0	0	0	1337	21	210	8	799	33	4	251	394	176	962	0	0	0	276	720	158	41	20	0	16140	0	0	0	0	0	0	16	170	0	0	0	0	0	0	1	0	236	132	2	3518	249	0	151	159	28	31	3	0	1	0	0	0	0	0	0	514	8807	0	0	101	6	368	2	0	0	806	0	0	269	0	0	0	0	0	399	21	1	639	489	0	104	19	87	204	108	48	0	0	2	97	131	298	454	19	487	263	166	0	18	146	122	52	53	13	62	65	25	4	201	528	256	61	484	211	217	32	283	0	2	68	0	114	31	217	239	0	876	612	1	188	0	250	41	6	4	55	35	0	0	4	552	107	87	12	122	9	0	0	0	0	13	0	0	6	0	16	185	3	2602	0	1	38	71	6	190	20	78	23	0	5	136	0	0	0	8	295	0	0	84	35	38	185	0	183	126	3	23	19	0	53	265	3856	13	0	2	462	0	4	0	432	47	81	0	0	32	2156	134	0	68	653	40	242	0	5	422	2	0	78	0	271	12	202	15	0	136	1	2	44	9	0	0	0	0	0	19	205	0	0	0	826	0	0	0	0	0	11	44	0	50	0	0	4	0	0	0	0	71	0	63	3348	2	0	0	0	536	0	4	0	133	11	46	23	1222	20	0	4	0	0	420	651	0	116	0	35	0	0	14	0	0	0	309	258	3697	6	11	285	30	74	326	10	0	0	56	0	0	212	0	270	117	270	633	3	0	26	70	0	0	0	32	554	215	0	6	329	38	74	27	261	334	153	444	0	124	539	1231	88	962	406	82	24	1	2	0	151	86	11	0	152	0	650	246	429	68	837	760	179	196	182	97	63	149	7	21	171	23	22	361	1206	325	111	45	34	22	9	26	0	18	135	46	0	54	260	822	4	79	0	514	1292	238	217	51	83	92	122	31	339	38	0	0	16	3	5	4	4	0	14	126	320	31	368	84	85	285	1038	2	11	236	231	6	2	209	0	0	0	0	0	13	0	0	765	0	0	0	414	71	59	280	15	351	0	0	995	3	16	474	28	0	0	0	0	0	0	0	0	0	0	0	1	0	0	1	0	0	10	1	2	102	0	0	23	175	57	11	48	3	349	97	12	30	0	2	0	3	7	2	16	251	216	214	0	166	136	116	145	4	64	0	66	496	234	124	0	1119	185	14	1122	41	334	4032	30	0	37	1	7	161	1634	0	272	2	696	0	307	146	21	378	198	127	496	63	0	0	104	94	0	4370	870	256	552	31	472	99	59	248	93	2	1	189	9	529	44	0	0	311	160	0	57	52	222	93	5	68	9	653	74	22	16	35	361	171	0	101	64	4	15	0	97	986	167	1	0	0	61	207	0	1103	41	121	151	219	0	140	48	40	0	0	0	0	63	0	0	0	124	50	608	291	2649	1061	0	424	389	0	452	409	536	4	632	148	1673	8655	0	741	6	395	45	703	4	209	0	2	0	213	0	0	25	78	44	0	23	0	17	28	105	0	21	748	197	171	0	150	187	7	335	8	11	1812	87	160	0	0	253	102	43	610	2	35	251	59	12	3	0	0	464	379	290	129	560	118	131	16	37	22	26	2	66	0	3	86	1043	0	0	1396	86	49	0	0	37	117	2	261	49	26	259	26	49	6	0	181	46	2021	124	34	178	41	51	19	16	23	147	38	511	165	132	9	2012	0	83	19	34	1	0	0	2	110	145	66	16	99	218	82	363	81	5	2	0	25	0	322	51	41	2	75	151	240	30	116	180	1147	31	0	15	35	2844	1877	119	347	281	113	14	921	9	51	183	3531	1	84	148	0	33320	3	264	40198	0	67	56	0	3	586	27	1568	11	1027	0	79	218	386	0	0	169	1	12	42	19	0	930	0	286	13	9	0	136	25	490	0	10	0	882	550	169	1156	385	156	422	2	0	0	0	102	32	0	0	2	72	5	0	24	18	669	111	547	493	141	23	0	1638	120	0	0	0	9	416	246	64	115	5	0	109	0	30	28	1420	0	0	30	156	529	47	2	1390	29	0	23	493	0	1646	59	101	1725	922	20	109	43	9	64	133	7	1	104	23	2	20	81	8	2	3	385	176	220	0	4	387	0	0	478	1	129	169	67	136	416	678	0	0	133	1	255	1142	362	31	0	50	364	34	512	119	41	73	10	416	79	59	43	1134	106	0	0	5	0	2	0	26	29	282	928	176	4	57	0	0	0	0	0	0	116	0	0	0	0	0	0	0	0	0	0	8	0	0	0	0	85	260	8	1	177	686	129	0	16	89	0	2	27	258	50	404	0	202	110	120	0	0	0	0	0	150	22	17	148	773	9	96	157	0	0	1	4	172	17	5	287	72	31	7	44	0	228	551	57	0	631	677	25	27	46	85	39	5	242	132	859	0	0	0	0	0	0	0	0	0	0	0	23	262	279	36	332	554	11	4	2	7	269	0	0	60	1891	465	124	56	26	4505	886	0	64	0	789	13	53	174	2	0	286	410	7	3	0	401	0	0	0	2	2	0	140	235	56	83	5348	0	880	412	2863	175	420	0	0	977	30	257	213	336	4702	65	0	0	1	68	10	0	2	21	0	0	13	201	23	156	47	20	165	0	4	0	2	238	9	82	57	1	4	0	0	483	81	0	2	0	90	0	153	0	1	0	54	167	51	9	252	59	622	818	262	14	9	0	995	25	62	305	793	314	49	19	18	37	0	42	207	252	159	36	69	2284	59	88	0	9	246	240	0	55	0	711	453	118	28	860	91	6	55	0	0	0	0	0	99	0	32	586	80	0	14	49	485	23	57	264	113	7	45	1035	0	145	0	586	132	4	31	33	145	0	368	188	15	220	235	12	33	0	50	27	0	530	23	0	234	46	41	2	168	78	374	341	1270	17	6	18	128	0	137	264	32	5	309	120	216	28	183	99	239	217	4	149	62	204	215	4	322	103	65	143	132	20	59	4	4	53	720	3	75	319	1087	332	0	0	0	0	0	73	0	75	471	457	6	42	322	36	17	231	1	1	20	73	261	0	24	114	164	14	69	67	21	0	358	889	376	120	20	153	77	472	14	116	0	0	0	0	12	547	73	6	512	876	349	3657	3	31	981	50	15	291	2021	70	521	3	942	241	14	291	2	0	246	13	5394	178	135	1	315	8	4	7	0	1	26	875	0	396	2	2	0	431	837	6	362	0	2	0	0	757	67	0	0	0	0	4	0	0	2	6	80	317	8	2	59	1	0	2	96	341	0	118	521	56	165	3	0	3	10	2	10	0	24	38	718	272	29	26	59	220	12	23	100	5134	259	0	0	0	0	70	448	237	81	41	10	155	7	383	0	182	0	1329	54	18	262	5	0	166	0	0	90	237	0	69	144	72	0	0	44	142	14	0	162	78	566	552	344	9	23	210	272	4	29	0	32	284	0	132	0	183	181	1	79	433	5	57	55	45	36	1181	8	1950	36	93	27	0	1	102	0	0	0	0	0	0	0	3	2	6	2	0	178	3	91	6	0	0	113	80	14	286	71	34	91	21	33	72	333	33	3	257	11	4	263	67	0	1	0	4	347	0	0	0	109	0	147	172	43	0	46	103	15	7	64	259	56	7776	23	0	0	4	0	9797	29	3	3599	226	115	13	8	21	4156	433	297	0	4	22	0	36	0	44	192	280	1	74	10	213	121	30	8	83	0	0	197	6	980	133	0	1	75	59	2	0	2	1544	23	60	66	103	0	0	783	5	59	0	0	381	895	956	598	277	47	0	0	0	0	0	0	0	114	33	120	38	47	35	0	0	1	0	0	0	58	0	97	0	22	584	0	102	73	20	395	19	247	0	0	0	0	0	0	0	0	0	0	0	58	4	40	2	256	120	32	0	28	0	0	2	530	0	0	0	0	420	0	0	0	6	0	0	121	40	102	211	14	1569	0	18	0	99	276	91	29	186	21	34	333	39	67	4	648	1000	32	49	3	36	8	230	711	42	307	1083	77	3	33	1013	9	169	23	22	19	55	14	8	0	0	0	0	2	22	446	0	65	6	42	1281	9	162	0	17	0	171	0	46	198	73	12	37	10	0	0	3	57	0	283	18	0	33	31	644	43	0	78	2213	142	1291	241	41	27	385	52	9	22	534	58	774	48	5	440	145	495	396	2120	166	166	0	161	35	0	11845	10	32	39	15	52	12	8	172	2	3	941	124	44	958	290	150	13	37	237	863	1	338	183	50	61	124	20	9	4	15	22	102	832	0	196	2307	0	144	41	4	0	50	101	92	59	256	28	266	55	105	38	4	0	10	620	28	0	112	471	215	127	52	1360	39	3	260	2	163	334	74	166	61	3	114	0	321	0	1270	178	302	52	2909	64	73	177	53	284	0	0	223	492	0	0	298	102	237	17	0	0	219	196	286	3	67	8	68	1665	0	81	1	76	8	0	170	6	1860	71	69	3	0	6	114	0	0	0	15	120	804	0	0	1500	8	0	0	0	574	17	125	18	0	133	9	31	2	2	2	172	0	0	523	47	0	0	545	12	0	197	0	0	41	0	1	0	2	99	4	2	28	12	0	15	222	29	45	94	88	0	58	84	9	724	313	0	0	1	1	0	2	0	0	2	0	127	67	155	2	13	2298	197	14	39	117	34	215	5	3	60	153	245	67	144	17	17	709	10	101	4	0	0	29	141	84	106	292	65	123	2	0	4551	375	6	2	109	216	10	156	42	16	15	14	76	9	1416	87	325	89	2	511	425	53	24	7	49	57	51	59	25	14	15	0	268	0	1372	2	372	14	49	0	122	0	45	295	529	96	80	39	182	1264	23	27	7	155	0	0	78	47	11	79	33	32	115	19	130	649	272	113	5	0	0	0	229	0	160	461	152	54	49	84	10	1349	27	156	54	27	3	0	0	130	0	1	1	0	86	186	0	875	20	557	38	0	0	4	84	8	1311	252	685	308	194	162	202	1094	1064	678	1195	400	548	165	20	217	264	69	551	222	275	184	122	370	358	124	170	6	1502	5243	168	117	0	0	0	223	352	5350	113	120	393	788	296	281	196	0	10	290	879	888	17	321	234	0	62	0	1664	345	43	0	55	1	0	0	0	0	0	0	0	7	235	36	107	0	73	36	0	1961	731	420	0	32	293	0	88	186	101	522	3	18	38	5104	8	36	888	1216	504	2	51	173	2116	185	444	13939	716	254	0	0	0	536	0	112	0	390	40	68	473	187	3	0	0	253	31	998	27	296	127	126	0	101	2	22	118	169	40	175	29	0	503	264	151	135	0	9	1095	755	68	27	323	186	2763	378	0	0	3	114	0	705	513	20	27	0	20	0	0	42	1312	744	24	75	4713	166	30	28	0	201	117	2361	0	368	0	95	0	221	1574	1051	1	1845	292	16	13	0	4	14	946	58	8	332	236	300	6	0	1	2	0	1362	432	93	26	714	97	64	91	74	245	274	0	146	202	13	1141	123	28	245	2	12	222	702	1302	714	175	51	469	1674	351	153	199	554	1064	1137	0	34	22	448	540	25	461	306	64	73	53	168	167	0	1228	37	0	15	0	0	338	1025	79	0	669	14	25	45	203	154	81	0	833	31	76	253	761	0	163	281	0	75	173	267	19	70	2	0	0	0	0	0	0	0	0	2	0	22	304	131	0	8	0	0	0	0	105	0	0	319	286	720	46	721	0	0	98	60	975	0	0	0	0	1845	538	423	464	75	4	2113	273	17	6	149	116	2	76	655	27	121	36	32	0	6	0	963	9	5	0	0	171	132	32	14	252	56	18	0	41	35	910	35	310	67	0	80	65	0	2	181	31	82	0	4	0	149	47	182	18	0	227	0	98	108	1801	0	0	0	0	2	0	0	0	0	0	0	4	244	129	235	45	815	8	90	432	62	0	163	8	601	344	0	265	0	571	659	0	0	266	1	20	145	763	120	10	23	111	23	560	0	0	311	923	2	5803	16	300	158	39	21	8	360	293	67	169	0	0	0	0	0	0	509	73	1	228	26	535	249	4	10	157	221	547	304	58	1	0	1351	0	871	0	47	265	2240	509	129	130	0	7	70	21	30	113	224	533	195	83	0	0	57	585	57	32	35	112	470	220	285	2	91	13	26	8	0	5	4	166	462	14	163	1037	330	27	0	140	0	0	0	176	947	1755	0	0	0	0	2	0	0	0	3	159	193	2718	132	1368	240	102	149	38	1688	1109	0	195	0	276	0	539	0	653	52	9	1035	50	79	41	2185	1467	149	0	148	237	841	2168	10	0	34	238	1268	492	4	297	97	0	369	0	2	152	7	0	863	305	435	230	38	4	471	382	44	0	3	132	186	4257	90	0	795	2291	0	0	89	0	1874	494	0	3	742	186	337	4757	32	4	76	18	643	0	645	9	1702	4348	183	92	1313	221	116	618	117	1405	20	81	51	39	203	349	531	540	51	131	121	0	81	1588	4	300	204	542	174	221	2	0	118	1774	1323	255	1483	758	883	30	5711	485	585	0	118	827	287	14	88	560	3750	356	12	0	713	949	1369	349	258	0	473	165	353	2	691	24	1140	274	425	3226	91	1863	776	95	1211	1266	1616	481	638	370	14	6	454	1	237	5	145	95	1217	250	0	354	73	14777	39	421	2	89	0	10	1019	892	0	0	112	33	281	6	2403	15	55	0	0	9	2	0	0	110	0	139	0	0	0	0	0	0	0	2693	0	0	1249	0	0	0	0	453	79	124	1276	0	0	0	0	0	0	0	0	0	46	0	0	4	0	1	98	647	874	359	1	164	55	0	26	16	247	243	1	0	0	0	466	1	4	1713	5	198	0	0	0	0	0	3108	116	0	132	38	37	132	11	1	1870	0	0	0	0	0	1	0	0	0	0	2	0	0	813	0	0	0	1148	19	0	22	209	363	0	3	0	60	49	66	2	7	983	319	336	0	0	0	0	0	1	0	0	0	0	98	0	8	260	3	4	0	0	2	2	0	0	515	13	83	2	4	0	0	0	0	365	28	235	0	273	1427	0	0	0	0	0	0	0	0	0	0	0	0	0	0	2	613	160	43	7	813	24	171	1287	3	0	2	0	0	579	0	272	0	2	11	117	7	0	0	1071	0	0	0	156	335	0	0	14	43	17	0	2	4	29	0	2272	0	0	0	2137	4728	350	1816	68	726	1	46	821	24	110	0	26	1153	112	11	0	7	90	10	52	0	0	0	4329	433	22	4	14	0	182	278	367	379	6	0	24	166	0	0	0	0	174	15	92	115	51	0	179	615	0	3	0	60892	0	2	14	0	29	308	10	13	4581	30	198	48	86	951	56	0	0	2	3417	189	65	0	87	129	10	59	1	27	9	294	32	0	163	1820	0	3211	302	0	9	0	172	7	2703	136	4	32	49	2	142	207	227	18	25	1052	1	246	10	0	17	16	0	273	24	241	1126	35	73	1149	2403	128	0	26	21	6	44	507	258	337	307	14	3312	513	352	0	2024	19	93	30	81	0	993	0	1	0	0	0	2499	0	79	942	85	1386	16	0	2	6	301	174	253	138	0	0	0	279	180	0	44	452	23	96	1	104	444	2317	0	2491	0	1	1191	56	0	0	10	0	8	535	3760	0	9	0	76	17	455	2	71	0	0	0	19	78	7	0	42	1016	74	6	128	0	662	448	0	443	0	955	4	373	34	513	850	67	97	0	0	0	111	0	47	507	503	15	561	2	5	16	91	0	728	75	206	119	0	0	421	0	25	85	230	211	2	0	77	0	292	207	43	0	592	3	88	283	2	3	0	10	149	386	2	98	223	786	50	686	18	136	0	1	0	0	1	4	0	20	10	0	0	16	0	0	0	0	2	1	0	0	0	11	0	0	2	0	2	0	0	0	0	0	3	143	26	2	0	0	27	0	0	0	0	0	1	1	0	1	2	0	8	37	15	878	0	0	0	10	0	0	3529	0	578	0	0	1	267	532	3	0	0	0	141	0	1	0	2	425	0	108	0	21584	0	118	271	216	0	147	0	139	62	0	80	0	605	2	140	5	132	55	30	0	106	55	5148	73	191	274	109	341	286	0	12	447	0	0	0	302	0	30	0	0	4	0	354	441	4	74	1300	0	77	627	284	0	0	33	197	241	30	2	20	252	34	2	0	17	16	0	4	21	6	0	0	3	109	289	168	225	90	0	0	41	59	7710	625	48	42	702	0	48	0	183	0	100	0	1	0	130	730	10	0	0	113	211	201	0	0	2	0	0	0	0	26	0	0	0	0	0	1	0	5	4	22	0	0	0	3	0	1	0	3	0	18	0	0	7	25	0	0	0	116	0	0	0	0	0	16	0	0	0	0	0	0	0	1	371	0	0	0	0	0	0	0	0	0	151	0	159	0	217	35	60	2	0	0	0	0	0	3	155	2	1	2	1	0	0	0	0	0	0	0	0	0	0	0	0	1	0	0	75	1	14	1	0	0	0	176	3	0	0	1	0	0	0	0	0	0	1	0	0	0	293	0	0	0	0	0	0	1	0	0	0	0	0	0	0	1	14	0	0	1	0	0	0	0	0	0	0	380	1	0	0	5	0	0	147	0	9	0	6	94	0	0	8	36	593	0	3	0	0	0	68	0	4	0	0	21	0	0	9	2	0	0	11	0	48	0	0	11	0	0	2	58	0	1	0	0	1	0	0	12	0	2	12	2	51	0	2	13	4	0	0	0	0	63	44	0	7	15	0	0	2	17	2	2	2	0	19	0	8	0	3	7	0	0	2	2	2	6	1	0	0	0	0	5	0	0	0	0	0	0	0	0	0	0	0	2	0	0	0	13	0	17	0	0	0	0	0	0	3	0	0	26	0	2	17	0	0	5	0	18	10	0	0	103	6	3	0	268	158	0	6	0	0	117	616	27	0	181	41	186	330	226	356	199	295	464	396	923	101	20	66	0	391	265	10	397	284	322	73	1	808	621	758	2	91	337	93	972	120	542	8	56	208	356	13	946	29	979	301	2552	2251	579	11	9	624	409	67	2174	695	297	418	6	100	3	0	0	0	0	6	5	0	0	0	0	0	19	0	0	0	10	6	0	0	574	12	0	4	1	22	184	2	1	0	2	2	0	0	0	0	0	0	0	0	0	23	0	0	0	34	0	0	57	0	0	0	0	23	0	10	72	0	0	0	8	0	27	0	1	0	1	0	0	0	0	0	0	0	0	0	0	0	0	0	0	0	0	0	0	0	0	0	1	0	0	0	0	0	0	0	0	2	0	3	0	0	0	0	0	0	0	0	0	0	0	1	0	0	0	0	0	0	0	0	170	27	182	0	31	27	606	0	2	646	155	104	13	1129	0	888	316	693	309	42	31	2494	31	239	93	930	63	126	45	298	236	59	33	73	12	19	290	110	4734	0	1	794	1	4	2	343	99	0	0	0	67	219	306	73	2	2	0	4	4	0	2	0	3	2	0	0	1	0	2	18	83	1194	746	978	223	418	3	111	435	852	9581	708	278	5	211	8	63	588	1207	202	701	1937	60	141	130	764	153	607	182	4	1348	28	65	24	87	42	0	1497	3138	0	103	212	21	248	5	0	2	21832	2283	185	592	37	387	1922	0	956	35	2	208	128	255	22	40	321	2	145	215	1442	172	55	198	371	602	3417	3257	760	1958	0	0	0	123	175	1	0	703	0	0	0	0	173	0	2	2	0	11	0	706	502	0	0	155	0	0	2	5	521	103	3	237	17	477	216	103	0	1266	10	320	194	16	75	10	3941	1490	941	4	8	575	9	605	278	273	0	3	462	0	154	14	1233	14	377	20	404	624	914	458	718	212	2830	208	2	9	9	0	0	0	0	0	0	0	2	0	0	0	1	589	570	273	837	300	1475	4	98	306	903	601	1	305	178	361	629	61	0	44	26	514	76	0	102	115	103	139	830	382	117	2287	1897	58	249	7	258	219	193	718	0	650	0	1	0	0	0	27	10	139	0	30	3	8	152	983	144	49	0	0	330	696	652	1	33	3	31	4	46	304	0	306	253	180	2	2	0	0	125	305	658	239	240	0	15	114	0	0	0	0	0	0	0	0	0	0	0	0	0	0	0	0	0	0	0	0	0	0	0	73	79	67	28	0	628	0	338	6	1166	117	12	99	413	0	0	0	0	0	0	0	0	0	0	0	0	0	0	0	0	0	2	0	0	0	0	0	0	0	0	0	48	240	183	8	371	893	0	0	20	66	2065	0	2	0	0	1009	62	635	110	0	188	5	253	14	15	130	0	0	1	48	43	89	0	0	0	62	0	423	30	0	24	0	6	0	0	0	491	2	1904	225	788	899	84	15	0	0	0	0	13	35	185	975	846	275	465	0	0	0	6	0	60	34	265	124	430	1154	213	746	185	176	59	448	38	44	0	10	2	4	3	48	0	0	46	3	74	542	1119	1236	199	496	10	47	289	43	29	111	24	58	51	27	391	0	0	0	0	0	0	51	0	20	1793	153	325	961	41	715	219	2625	175	603	0	4	0	110	718	225	805	100	0	0	0	901	140	409	38	0	189	351	2	80	0	0	18	0	9	14	79	1166	390	92	71	0	0	0	0	0	0	0	40	47	19	17	159	139	198	145	187	28	26	75	1751	83	442	128	298	756	5	660	1498	880	484	0	0	335	11	60	185	724	19	159	349	1298	37	255	46	5	0	2	0	0	0	0	70	3	2	2	7	4	8	50	20	2	349	39	201	0	217	642	0	4	521	1	1	159	39	1737	880	144	0	0	0	0	0	99	435	343	344	46	0	0	0	7	4	0	0	2	178	0	0	0	130	2	0	54	0	415	0	59	149	764	3927	806	4024	528	415	180	499	925	52	41	145	537	975	0	0	0	435	0	266	519	920	0	0	0	12	0	0	372	5651	3169	5681	3682	5718	2707	282	126	54	36	0	0	0	1277	1655	0	248	0	6	0	0	0	0	0	0	6	3	543	161	57	421	1015	93	124	2	0	0	0	826	0	2	0	264	8	0	0	0	1516	2898	645	14	73	211	4995	78	51	63	29	648	2386	1505	2	120	13	652	2	469	10	0	0	162	220	0	0	0	0	1821	308	0	0	1	1	6	0	8517	0	0	0	0	41	0	752	0	2	0	778	0	0	1028	54	313	1366	26	1069	0	0	4	1336	62	4	236	0	24	664	194	1	63	973	2989	16	41	31	134	348	626	179	2	442	26	112	0	0	0	0	214	0	0	18	203	0	0	0	6	2	0	0	0	0	0	0	0	245	0	0	0	4	0	0	0	0	0	0	0	0	84	0	300	440	0	0	0	0	0	0	488	0	0	0	6	7	17462	11	2	634	149	137	210	8	194	587	363	291	85	0	0	0	0	0	3	4	0	0	1926	0	65	51	181	0	4	0	31	0	0	0	2	0	0	0	0	0	0	0	0	17	67	401	121	830	237	5	0	0	18	0	1207	2	0	0	0	2162	473	4	984	357	0	0	1003	6	281	247	654	8	788	0	0	0	7	7	4	0	0	0	57	142	101	0	2	0	0	0	0	0	1862	20	455	127	0	0	0	0	2	1	6	0	0	142	2	0	0	2354	0	0	978	0	0	0	0	1554	0	0	8	19	42	2	2	0	2	4	0	0	0	0	0	1948	0	450	12	0	0	2	1	3	5	356	54	163	2	0	2	0	0	12	0	0	0	0	0	203	213	108	110	67	0	0	1040	1318	4	174	115	467	4650	2485	7291	1715	500	34	414	1864	0	0	1	0	6	113	0	5	0	0	0	2	0	0	0	0	0	0	4	0	0	2	0	27	44	0	0	4	0	0	0	0	1	0	18	0	27	140	77	545	368	531	1039	0	0	0	0	0	0	0	0	22	0	0	0	3	59	0	0	1	0	0	0	0	0	0	0	4	0	0	1	0	0	10	0	106	0	0	2	1	0	168	39	284	0	0	3	0	0	0	0	2	0	0	2	0	1	0	1046	88	0	0	0	0	6	0	0	0	2	2	0	0	0	0	4	0	0	0	0	0	0	0	0	0	55	5589	2	32	0	0	0	0	0	25	0	13	104	0	0	0	0	0	1	2	0	2	8	70	6	703	4	3876	0	0	0	0	0	92	0	0	0	1	0	0	0	0	0	0	0	0	1058	397	723	2	545	1296	204	0	0	132	6	55	2767	9	0	232	48	78	2	399	683	876	549	563	0	0	0	0	0	0	0	0	5	0	538	2211	973	7	0	0	0	317	51	27	51	104	0	0	0	0	0	103	1564	257	73	0	78	1460	0	0	170	0	6	0	0	0	0	0	0	0	2	13	0	0	0	0	0	22	0	0	0	0	0	0	5	1263	371	1838	788	149	228	2	0	4	7	0	0	0	0	0	0	0	2349	0	2	227	149	454	507	39	32	278	104	0	314	188	65	56	8	5	714	12	97	136	190	275	1080	29	307	0	15	3345	81	276	57	6	410	86	0	0	0	0	0	0	1	0	6314	6	0	0	0	0	0	0	0	3759	60	63	664	64	48	98	220	90	3040	139	0	1308	0	0	315	203	2	4	11	1	964	22	78	64	36	8	456	440	48	1290	0	0	2	0	0	0	0	0	0	0	0	0	0	0	2	0	44	70	0	30	66	245	0	0	5	35	1740	2	157	12	1	0	0	0	0	0	0	134	0	39	497	21	134	17	0	1	2	0	0	26	1056	63	782	1	298	456	151	34	0	0	0	0	0	0	0	0	0	0	0	0	0	9	0	72	982	31	1	180	0	40	0	347	300	27	30	37	480	0	0	0	103	476	6	47	95	41	261	1052	0	15	39	124	182	2	4	84	0	0	0	58	273	253	129	44	108	263	0	2	850	276	143	5	69	56	514	47	87	48	171	4	204	0	408	3777	49	106	229	145	20	4147	224	138	1396	4	129	312	40	191	99	15	375	1	370	352	22	4	39	60	180	29	6	23	50	100	1	117	496	110	0	26	200	68	73	0	0	70	23	90	0	0	9	328	36	29	290	42	295	2	63	297	65	2	95	102	76	61	5	0	0	89	53	314	323	5	229	0	0	0	0	107	0	0	38	313	0	341	255	16	98	645	0	89	0	36	21	0	44	182	54	113	88	3	12	0	139	2	39	833	2	200	527	0	739	0	0	0	0	2	0	0	112	456	356	0	4	152	13	46	0	45	0	107	2	176	108	396	507	1136	1310	61	18	441	77	6	52	63	135	5	231	60	25	305	147	36	0	738	1520	54	109	525	0	0	0	0	14	0	61	11	0	0	403	0	171	1	896	22	289	22	275	211	102	44	181	0	204	2	85	69	877	23	0	723	3	485	550	863	37	44	141	347	468	159	2	5	0	33	131	38	1139	0	221	482	28	40	20	82	27	62	30	804	0	3	53	131	4	50	50	36	0	0	339	3	2	44	317	274	0	0	416	172	24	28	102	0	0	45	9	42	74	24	4	0	86	31	6	107	115	77	597	2	0	0	0	0	0	118	0	0	88	147	73	1449	7	2	15	68	0	126	741	908	766	1548	2368	166	0	3	0	7	0	0	0	8	0	3	0	0	0	17	0	8	29	0	0	0	0	0	0	0	1	0	0	1708	55	4	0	0	0	0	0	0	0	0	0	0	0	0	0	0	0	0	0	1	0	0	0	0	0	0	0	0	0	3	3	0	283	0	0	0	0	0	0	0	5	0	0	0	4	6	2	0	9	0	75	83	40	0	0	0	0	0	5	0	0	0	0	1384	1287	0	0	2	914	302	47	346	42	534	26	18	101	16	0	0	0	0	0	0	0	1	29	0	0	0	0	0	0	0	4	0	0	0	0	0	0	0	0	0	0	0	139	0	0	6	2	0	0	110	73	244	369	0	1	2	53	217	0	0	0	2	37	1	1	0	2	15	0	0	0	0	0	2	0	0	35	0	0	0	193	675	0	393	0	0	85	133	0	0	82	8	173	1	0	3	2	0	2	0	0	0	543	0	0	0	0	0	74	16	140	52	0	0	0	0	0	0	0	582	0	637	119	738	505	191	72	5	420	1	0	125	2	3	246	98	1407	0	0	57	445	14	0	567	814	1843	164	329	0	269	874	21	20	1358	135	26	279	0	0	2	0	3	1451	866	62	0	0	0	0	0	0	0	0	0	0	0	1096	0	224	216	9	659	0	0	127	544	339	0	388	90	17	0	2	10	0	0	1	248	0	0	0	0	3	0	0	0	0	0	0	0	0	0	677	0	0	0	2	0	0	0	0	0	0	0	0	0	0	0	0	0	0	0	0	0	0	0	0	0	5	2195	38	0	2	0	4	0	0	2	9	0	0	0	0	20	0	0	0	0	2	0	2	0	0	273	82	0	0	0	0	0	648	0	31	0	1	0	0	0	0	0	0	0	2	0	0	0	0	0	0	1	0	0	0	1746	1856	307	267	422	528	688	0	2	34	560	503	0	0	0	1	3	0	2	0	0	0	0	0	0	0	0	0	7	840	0	0	0	0	0	1	0	0	0	0	1	0	16	479	282	25	2	0	2	0	0	0	2	0	5	0	0	1174	1546	0	0	4	0	0	1139	1119	3	3	1	72	11	1	0	0	3	0	34	968	68	8602	0	0	1	0	0	2	0	0	0	0	814	0	0	7	84	0	0	0	0	0	1	0	0	0	0	0	2	0	0	0	0	4	16	2	0	6	42	52	333	0	87	193	0	0	32	4	0	2	25	104	0	669	20	1	0	1	3	44	6	0	0	0	0	0	0	0	0	0	0	0	8	2	0	3	3	0	0	1	1	0	0	53	775	0	0	0	0	3	0	0	0	0	0	3	0	0	2	0	0	22	0	0	0	0	0	0	0	0	0	0	0	0	0	629	517	0	4	10	0	0	0	0	0	1	0	138	320	0	0	0	0	198	1	0	0	4	0	3	2	0	2	7	2	4	510	0	1	0	0	4	441	1	0	791	919	158	93	0	1	0	0	5	9	0	4	4	0	0	0	0	0	0	0	2	0	204	288	0	0	0	0	0	0	9	0	1	1064	6	0	642	0	0	0	193	0	0	1	0	0	0	0	1	0	4	0	0	2	0	0	0	0	0	0	4	0	0	0	0	1366	24	0	5	0	0	0	0	0	0	0	2	49	27	0	8	0	0	0	255	0	0	315	0	0	0	0	0	0	0	0	0	2	1	0	0	0	0	0	0	0	2	0	1	0	0	0	8	0	36	0	133	227	1087	7	0	0	15	0	24	69	445	153	26	642	0	2	0	0	2	0	0	0	0	0	0	2	4	0	0	0	1610	2	0	0	2	0	0	0	0	0	5	275	600	0	1504	8067	187	0	0	0	0	2	0	0	0	1	0	0	0	0	16	0	0	0	0	3	0	0	3	0	0	1	5	4	0	0	0	0	24	515	1	0	0	2	0	0	0	0	0	0	1	0	0	3	0	0	18	1	0	0	0	227	0	97	0	0	1	0	0	0	0	0	0	0	0	0	0	1163	2	0	0	0	5	4	0	0	0	0	1	0	6	0	97	4	0	0	0	2195	0	6	0	0	0	7	0	0	0	715	1537	0	0	0	0	0	2	0	5	0	5	0	0	0	2	1	3	0	0	1	0	0	0	0	0	0	0	87	117	0	46	0	0	0	1	0	2	0	0	0	0	37	0	3	0	0	322	0	519	306	610	4	0	0	0	6	0	0	0	301	0	15	482	0	2	2	2	3	0	0	0	0	0	0	0	0	0	0	0	0	0	0	3	0	1	0	0	0	0	0	0	0	0	0	5	4	0	0	0	0	0	0	0	0	0	0	0	0	0	0	0	0	0	0	0	0	0	1	0	0	0	7	0	2	0	0	0	0	0	3	0	0	0	2	0	0	2	0	0	0	0	3	0	5	0	0	0	0	0	0	0	0	0	0	0	0	425	0	0	0	0	0	0	0	0	0	0	2	0	0	0	0	0	0	0	0	0	0	0	0	0	0	0	0	0	0	0	0	0	21	1	0	0	0	0	0	0	280	477	373	0	0	0	0	0	0	0	1	0	0	0	0	0	0	0	1	0	0	0	0	0	0	0	1	0	0	0	0	0	2	0	0	0	0	3	0	0	0	11	0	0	0	0	0	0	0	0	1	0	0	0	0	0	0	2	0	0	0	0	0	0	0	0	0	0	0	0	2	2	2	12	0	0	2	0	0	0	0	0	0	4	0	0	0	7	0	0	0	0	2	8	0	2	0	0	0	0	0	0	0	0	0	0	0	0	0	0	0	0	0	0	1	0	0	0	0	0	0	0	0	0	0	0	13	0	0	0	0	0	0	0	0	0	0	0	0	2	1	2	0	0	303	2	1	0	0	0	0	0	0	0	0	0	0	0	0	0	0	0	3	0	2	0	815	0	2	0	0	0	0	0	15	206	0	2	0	0	0	0	0	0	0	0	0	0	723	1320	0	0	2	0	0	7	1295	0	227	0	0	0	0	36	0	0	2	0	0	1622	0	0	2	0	0	0	0	0	0	0	1	0	0	0	0	0	0	0	0	0	0	0	7	0	0	0	6	0	2	0	0	1	0	113	646	0	0	0	0	0	0	0	0	164	402	0	0	0	10	56	0	1	125	0	284	626	0	26	3	0	3	82	93	2	126	0	0	0	0	0	0	0	10	0	0	2	2	0	0	0	0	0	0	0	0	0	0	0	2	0	0	0	10	0	0	0	0	3	4	2	130	13	0	0	0	0	0	4	0	0	0	0	0	0	0	0	0	0	0	2	0	0	0	0	0	0	0	0	0	166	0	0	0	0	0	0	0	0	0	0	0	0	0	0	0	2	0	0	0	0	0	0	0	5	0	0	0	0	2	0	2	0	0	0	0	0	156	0	0	0	0	10	1	0	87	36	0	0	0	0	3	0	0	0	0	14	1	2	23	0	0	0	24	0	0	0	6	0	206	162	8	4	0	0	645	0	0	0	0	2	0	1	0	0	0	0	327	0	38	365	0	0	0	0	0	0	0	0	3	0	0	0	0	0	1	0	0	0	0	1	0	55	0	2	0	304	1283	1092	2	0	10	0	1	195	369	0	7	22	31	0	0	0	0	0	2	25	0	0	281	30	238	71	0	198	0	0	4	0	154	281	0	67	614	7	0	0	0	26	2798	0	0	26	0	34	46	181	0	0	0	663	136	72	496	0	0	0	0	0	13	0	0	0	0	0	1	2	8024	0	1	0	1	14	1	2	1	10	0	8	0	1	0	1	0	0	0	0	0	1	0	0	0	0	0	0	0	0	0	0	0	1	0	0	1	55	55	84	103	148	73	227	97	83	0	0	1	0	1	5	2	0	0	0	0	0	0	0	0	13	0	1	0	2018	3	0	2	0	0	0	0	0	2	0	2	1	219	1321	127	172	33	16	49	24	1	0	1	0	0	0	0	0	0	0	1	6	5	0	0	0	1	1	1	4	0	0	0	28	0	0	832	0	502	0	0	0	0	0	0	0	0	0	0	0	0	1	0	0	0	0	0	0	0	4	2	0	0	0	0	0	0	0	0	0	0	694	0	0	0	34	0	0	3	0	0	0	0	0	0	0	0	2	0	7	0	2	0	0	0	0	0	0	1	0	0	0	0	0	0	0	0	1	0	0	0	0	0	0	0	0	153	0	0	10	0	0	0	0	0	0	0	0	0	0	0	0	0	4	0	0	3	0	5	3	0	0	0	0	0	2	0	0	0	0	0	0	2	0	0	0	0	0	0	0	0	0	0	1	0	0	2	0	0	0	0	0	0	0	0	2	0	0	0	0	16	122	927	2	0	0	0	2	1	2	0	0	0	0	0	2	0	0	0	0	0	0	0	0	0	0	0	0	2	0	0	0	0	0	0	0	16	0	0	0	0	3	0	0	0	0	0	0	0	0	0	0	5	8	0	0	0	0	0	1	0	0	2	0	0	0	3	0	0	0	0	0	2311	4277	0	0	0	0	0	0	0	1	0	2	0	0	0	0	3	0	0	0	0	0	2	0	6	0	0	3	20	0	0	0	1294	0	5	0	0	0	0	0	0	0	0	0	0	0	0	0	0	0	0	0	0	2	0	2	1	0	0	0	2	0	0	0	0	0	2	0	12	0	0	0	0	0	0	0	0	0	1	0	1	27	0	6	0	0	0	0	0	0	0	0	0	0	0	0	0	0	0	2	0	2	0	9	2	12	0	0	0	0	4	0	2	4	0	0	0	0	0	0	2	0	0	2	1	0	0	0	0	0	0	2	0	0	0	0	0	0	0	2	0	2	0	12	0	0	40	0	0	1	0	0	0	0	0	0	0	0	0	0	0	0	0	0	0	9	0	0	0	0	0	1	0	2	1	0	0	0	0	0	0	0	0	0	0	0	3	2	0	0	0	0	2	0	0	5	0	0	0	0	0	0	0	5	0	0	2	0	0	0	0	0	8	9	1	0	5	0	0	1	1	0	0	7	0	0	20	0	2	1	0	0	0	12096	239	0	0	0	0	0	0	0	0	0	0	0	0	0	0	0	0	0	0	0	0	0	0	0	0	0	0	0	0	0	0	0	0	0	0	0	0	0	0	0	0	0	0	0	0	2	0	0	0	0	0	0	0	0	0	0	1	0	0	0	0	0	0	0	0	0	0	0	0	7	4	1	0	278	1594	137	7	2	147	1369	126	0	52	0	432	235	0	173	3793	907	279	0	2	582	0	0	0	0	28	237	0	8	0	0	7139	0	0	0	1	0	0	0	0	0	0	0	0	0	0	2	0	0	2	0	0	0	0	2	0	0	12	0	0	0	0	0	10	2	0	0	0	0	0	3	0	165	214	339	0	0	9	0	0	0	1	0	357	0	1	5	0	0	24	14	0	0	0	0	0	0	0	0	0	0	0	0	3	0	1	0	0	0	3	0	0	0	1	0	0	0	0	0	0	0	0	0	2	3	0	8	1	0	0	0	0	0	0	0	0	2	4	2	2	0	0	0	0	0	0	0	2	3	0	0	0	2	2	0	0	0	0	4	0	0	1	0	0	0	0	4	0	0	0	0	0	0	0	0	0	12	0	0	0	2	0	0	4	0	0	0	0	3	2	0	0	0	0	0	0	0	0	30	15	0	86	0	9	4	0	0	0	0	0	0	0	0	0	0	0	0	0	0	2	2	0	0	6	0	0	0	2	378	5	4	0	0	0	2	0	0	0	0	0	0	0	1	0	0	2	0	0	0	2	23	5	0	0	0	31	2	0	0	0	0	0	0	0	0	0	0	0	0	0	0	2	3	0	0	3	4	0	0	0	1	4	4	0	0	0	0	0	0	0	0	0	0	0	2	0	0	0	6	0	0	0	0	0	0	0	372	548	96	2	0	283	45	0	0	0	0	0	0	0	0	0	0	0	0	1	3	1	0	0	0	0	0	0	2	2	302	14	211	0	0	1037	348	293	0	0	0	0	0	0	0	0	0	0	0	0	0	0	0	0	0	0	0	0	0	0	0	0	0	0	0	0	0	0	0	0	0	0	0	0	0	3516	1077	64	0	0	0	0	0	0	0	0	1	0	0	1	1	0	0	0	0	0	0	0	0	0	0	1	0	0	0	0	1	0	0	0	0	0	0	0	0	0	0	0	0	0	0	0	2	0	0	18	0	0	0	174	465	214	10	409	0	3	0	0	0	0	2	1	0	0	0	0	0	0	1	613	237	1	234	17	1084	0	0	162	0	4	0	0	42	454	0	15727	0	0	0	0	0	0	63	213	2	0	0	38	223	514	71	46	302	375	778	540	221	0	368	385	0	2	0	324	444	0	180	0	734	296	2749	19	30	1783	882	0	0	0	0	77	133	19	884	1052	7	140	0	375	24	268	279	188	0	89	0	0	2	31	263	116	1	1725	4	26494	46	62	1024	152	7	77	603	189	59	105	410	1687	1700	0	0	0	0	0	0	0	0	0	0	0	0	151	67	210	14	2	276	107	49	1015	173	20	274	1375	6555	399	215	2	0	2	2771	3316	4752	3177	6588	38	2132	216	585	64	420	0	0	38	875	3	33	12	2	0	0	0	0	26	7	4	0	0	3	0	3	84	169	131	73	55	0	106	0	2541	734	244	2	0	93	3588	217	30	0	0	0	0	0	1	1	2	0	0	0	0	1733	679	3	375	833	122	17	3	75	658	2067	92	112	429	0	0	33	0	0	1	0	2	0	7	0	0	0	0	0	0	0	6	0	0	537	1068	96	392	361	35	19	0	0	0	0	0	0	0	0	0	74	2	854	238	1262	318	4	1	0	0	77	45	6	1	147	184	167	5	0	1	11	506	805	436	41	11	383	2171	249	42	120	9	0	74	94	24	0	57	4	484	184	172	23	81	88	0	282	263	40	4	26	34	14	110	17	74	0	15	605	46	6	25	5252	219	28	550	44	4074	110	1306	0	15	30	96	573	2	727	261	583	7	2	87	1	138	7	0	345	24	296	263	279	101	524	2	8	0	0	14	23	0	0	32	40	0	0	0	1	0	113	39	16	44	754	8	107	174	480	73	0	198	0	0	46	2	62	190	120	0	27	32	3	76	3	42	36	0	211	21	4	560	26	672	1082	0	1421	167	4	177	534	72	41	15	180	0	47	306	53	207	57	14	892	181	0	0	0	26	1	33	116	436	0	0	0	0	0	2	74	63	30	129	202	27	5	0	0	2363	86	454	934	0	0	0	0	288	0	0	226	337	0	452	5	1523	20	63	16	710	0	0	89	269	12	8	103	3324	195	0	0	4	20	334	6	4	84	4	25	173	725	438	0	26	0	413	14	0	0	0	0	36	106	474	400	1	35	135	1115	1114	17	12	959	73	231	11	221	304	72	0	0	0	45	18	1447	0	37	2	0	7	1852	2	363	364	131	0	14	216	2	266	2	92	0	90	222	186	0	145	367	57	387	89	152	34	60	62	303	190	1	1	0	0	3	57	226	591	76	0	1144	1201	2009	110	335	0	138	15	129	37	51	94	1794	4	1426	99	0	0	0	0	0	0	19	147	0	136	3	44	130	0	0	9	0	0	0	0	0	54	0	1143	6	445	28	1	2	219	0	2	69	10	0	14	265	0	0	42	10	0	20	0	0	0	0	0	0	0	6	0	624	78	33	489	101	101	485	7	0	120	539	42	63	8	54	344	4	0	0	199	257	495	0	0	566	6	8743	4	1298	262	103	84	558	128	554	0	0	0	854	0	7	184	294	252	35	132	213	455	49	0	0	43	22	425	0	0	374	262	630	97	1	3278	69	92	315	52	222	482	53	0	62	90	0	9	61	159	267	374	1210	2	31	89	2	2145	20	6	328	174	0	1	328	140	7	2	11	30	233	63	105	184	21	48	41	555	73	141	0	0	0	280	46	0	199	479	44	88	100	88	159	0	0	2481	1	195	783	233	182	74	4	0	2	2	4	8	1	0	2	0	144	890	9	0	0	2	3	0	13	46	877	13	18	43	209	676	0	72	0	0	0	4	77	1979	1097	34	45	230	186	75	100	101	186	80	112	2	3	685	52	1322	14	0	0	0	0	0	48	3	2	51	39	71	5	5	181	152	0	5	52	0	163	1	153	0	519	1	0	4	25	1512	47	77	69	742	4	94	6	1521	22	106	225	238	405	0	0	0	0	242	0	969	3649	80	0	0	77	0	23	749	6	282	0	49	12	32	308	37	32	48	1323	120	195	0	1	1278	987	76	520	235	159	104	53	153	199	3	0	604	0	0	0	0	0	0	0	0	0	1	0	0	0	0	0	0	0	0	0	2	16	4	0	274	0	0	0	0	0	0	0	73	8	120	0	0	3	0	136	377	709	52	255	0	768	88	135	237	209	1	2	71	34	102	1948	1306	0	528	5	2	0	0	2	0	2435	13	7	304	97	10	2	21	122	1113	1013	0	65	4	1079	128	75	1	74	56	6	0	0	0	0	44	3800	23	6	254	83	0	0	21	0	338	234	6	67	6	2	0	0	96	112	16	542	1061	77	0	0	431	45	31	29	10	58	328	1193	17	109	323	223	7	16	60	55	6	201	71	56	7	475	0	0	114	5	1487	1987	393	67	2657	1130	56	101	38	302	295	31	454	8	263	345	435	77	1917	54	142	345	76	6	0	368	121	29	78	3	0	463	139	748	350	4	50	21	21	80	217	98	192	490	1539	154	241	103	0	0	828	175	25	25	0	121	305	260	176	2	105	44	3794	96	2	0	2	0	0	2	0	99	61	135	118	11	280	36	38	11	0	772	0	27	50	70	0	26	234	25	94	536	222	15	2	5	6779	7	41	0	58	115	14	0	109	130	388	0	6	0	276	0	11	0	0	0	0	4107	4	0	451	1156	0	56	8	205	17	15	41	0	0	45	42	633	0	0	54	66	268	2	421	397	32	312	13	0	201	47	227	0	5	152	10	494	0	17	3	80	1395	104	13	261	198	8	91	4	0	13	0	76	1	84	534	46	20	243	24	100	174	20	92	29	266	0	0	9	48	12489	0	86	10	2	1056	495	53	347	21	0	0	1	0	0	267	2	0	25	79	2	7	0	0	323	0	206	86	135	604	173	0	9	4	9	99	140	131	0	0	34	125	106	30	1	206	108	13	43	49	174	446	0	538	430	35	159	54	1055	27	38	71	0	0	1	111	2	83	2	143	0	0	2	17	49	277	78	402	2	11	49	69	269	2	146	0	278	415	7	167	0	141	0	0	0	178	381	1321	577	130	2	0	539	8	82	0	294	113	256	80	156	510	305	34	2	256	55	33	141	117	220	74	50	41	0	9	880	109	34	0	1015	43	23	212	36	87	41	814	636	191	161	71	744	0	0	87	72	0	0	217	54	173	38	1162	0	315	67	0	0	2	10	404	0	124	1	2	214	160	42	128	5	330	0	0	0	0	0	18	0	0	45	0	10	985	114	68	23	357	78	232	140	577	157	431	119	159	529	297	0	0	208	298	277	106	6	1008	0	68	0	20	2	88	162	1131	276	129	208	5	76	23	9	5	16	39	246	102	108	270	35	41	1	4425	0	36	291	58	504	217	5	273	52	64	346	443	46	0	0	36	0	3	2	442	0	0	233	47	229	23	88	5	161	47	6	459	0	84	15	78	115	454	109	0	127	17	43	2108	14	102	0	227	59	0	0	21	157	8	1	14	20	136	485	0	4431	71	82	0	0	0	0	162	7	669	1061	15	424	332	330	8	1	2	48	192	18	122	393	0	1	1	0	0	0	107	0	0	0	78	4	16	6	50	9	10	34	23	0	0	0	2	2	65	0	2	39	105	1	68	1138	87	61	14	30	2	1480	12	107	185	0	0	122	122	17	86	0	0	11	33	126	28	15	578	314	10	304	0	588	107	152	168	11	22	3	186	7	0	4	2	397	50	1277	143	0	145	80	201	0	0	0	99	0	675	92	272	65	633	0	4	6	11	0	23	17	163	19188	0	0	26	0	0	0	27	0	0	0	0	446	42	2	3403	59	43	42	63	313	67	8	0	5	4	384	1	0	4	120	2	19	111	0	2	0	0	925	0	61	195	113	66	48	278	253	0	211	6	46	3638	38	34	4675	675	41	28	286	18	82	5	941	293	105	170	31	0	92	0	0	2726	2	0	2	0	3123	0	0	0	0	8	0	467	0	83	47	1185	36	75	0	29	299	0	68	227	7	312	32	223	484	2976	60	0	0	1	0	29	187	871	2	510	0	35	576	109	283	0	301	73	0	0	2	0	64	0	0	0	102	0	0	0	0	0	0	77	0	4	18	56	0	131	0	1229	26	2	1	0	0	18	229	4	93	134	68	62	159	5	65	89	43	439	416	421	11	54	77	0	0	38	223	279	0	158	103	86	37	103	336	8	0	0	0	0	0	0	12	105	50	0	0	0	0	0	0	0	3	33	108	365	213	0	0	76	25	59	100	0	199	0	0	0	0	0	0	0	0	34	148	30	154	0	0	126	14	35	2	207	152	97	60	0	41	32	30	135	0	45	45	3	0	0	0	0	0	0	2	36	54	0	0	6	294	179	0	0	0	0	0	262	105	1419	1852	0	40	253	476	8	23	0	0	0	2	0	2	0	4892	3	0	1132	0	45	0	0	0	3	4	16	52	0	76	76	1	0	0	737	13	326	109	96	0	0	14	873	136	641	27	60	0	15	58	17	228	3	32	55	284	406	0	3	32	113	140	9	176	209	0	19	0	0	0	0	447	0	2	0	5	7060	0	0	5	2	0	178	282	0	0	72	2	35	0	0	28	15	4	5	54	0	2	0	0	0	0	0	8	165	4	253	5871	139	55	155	0	0	0	269	49	170	9	0	0	0	4	0	2	34	29	30	56	116	105	19	164	185	0	0	471	290	0	0	212	688	67	0	0	62	323	38	31	9	103	18	79	51	160	82	282	189	0	91	32	12	93	8	0	69	190	524	4	75	457	121	0	55	37	52	14	342	374	52	407	1547	1168	13	20	131	34	220	38	12	326	40	64	21	1048	614	44	0	1671	9	17	274	4813	0	0	0	0	10	10	0	0	0	0	2	0	40	0	79	324	83	133	0	34	0	0	21	0	0	0	0	9	14	1042	11	0	112	1	237	2	0	0	0	1	1	57	0	52	29	687	93	37	85	48	32	113	0	3	253	69	32	247	2	112	19	292	27	8	36	7	0	0	34	0	0	0	0	2	0	14	19	198	87	230	1325	3	2	79	0	0	0	0	2	42	0	180	28	155	130	0	0	4	0	0	0	336	22	67	0	149	91	0	0	720	38	100	0	0	121	330	987	0	2	0	35	2	334	83	8	43	33	41	29	607	46	30	8	2	60	48	174	316	69	0	1231	14	33	40	1682	157	215	141	99	0	2	0	0	2	998	6	19	0	0	2	2	1	0	0	9	9	113	0	0	0	0	1513	9	306	190	825	126	262	36	77	21	15	314	60	308	55	247	28	171	56	0	62	30	0	2	19	45	48	6723	4	0	62	17	166	633	1303	11	48	1548	24	32	108	13	617	1285	0	5031	0	1757	5	1259	37	0	173	14	15	50	36	158	88	44	394	249	1026	107	124	253	55	507	9	0	42	34	36	2	150	3	3098	373	8	73	702	213	3	107	23	16	4	0	93	57	250	300	69	6	139	187	0	162	183	0	0	1	22	2106	174	1969	1921	33	926	471	7944	0	231	0	143	8	52	6	6	53	0	2	0	0	0	0	0	4	0	14	0	0	0	0	6	861	21	59	39779	35	0	32	11	186	12	0	225	24	0	370	935	19	156	128	268	308	1561	0	0	311	6	4	9	38	128	39	38	17	265	9	82	426	69	0	1774	90	0	188	382	14	2516	10	64	279	89	29	0	0	76	2	44	86	58	325	539	5	4	74	0	130	0	0	18	5	95	0	32	0	78	5	0	11	39	170	15	17	173	0	0	0	0	0	0	16	30	0	33	8	73	0	121	621	0	31	26	272	586	82	68	1850	615	0	0	0	395	1873	2	0	21	137	9	217	205	113	0	23	300	52	8	0	11	0	4	2	139	56	0	29	0	17	96	321	143	261	210	10	0	0	0	0	9	2	0	0	0	0	154	5	0	104	197	1307	104	61	5	77	523	0	501	20	22	218	54	3805	2	0	290	18	23	291	4	192	0	0	1	302	55	19	0	56	0	0	128	0	109	0	33	0	43	4591	17	46	1115	26	200	400	282	282	2	2	44	317	1	76	108	191	0	0	81	16	0	17	0	0	0	0	0	0	25	5	394	3	0	85	77	0	200	491	530	2	181	115	110	138	61	487	0	0	0	0	0	0	0	6	0	37	6	145	141	0	0	0	0	26	1	13	13	161	194	52	113	0	0	0	7	644	44	16	60	5	0	0	0	115	136	117	0	0	101	0	34	87	179	0	23	633	0	969	163	139	0	0	6	54	25	13	381	12	19	162	0	0	0	6762	56	10	4	0	0	1096	0	19	6	0	55	571	235	2	417	0	0	152	41	55	14	85	212	13	92	154	36	0	10	874	0	2	218	255	241	63	83	1577	17	61	2	2	1	17	387	0	93	712	125	0	470	1772	16	0	0	193	71	136	237	74	0	0	0	2	2	270	169	22	66	3	0	0	0	2	0	0	0	0	0	0	46	1058	0	57	2233	69	55	472	302	56	0	275	224	908	26	116	26	0	3	88	0	0	37	0	89	1	776	17	1938	10	313	90	48	0	0	0	28	42	487	279	50	94	379	175	50	145	39	50	24	256	431	0	0	0	1016	547	0	14	3833	204	0	30	17	55	0	15	5	80	0	262	53	31	269	36	44	74	95	0	254	77	97	20	520	0	135	0	44	3739	3	307	24	394	0	64	78	0	0	86	662	16	6	0	0	2	213	16	333	33	18	2	139	64	499	0	4	230	1	0	57	45	14	142	2	3	6	81	135	98	24	959	93	0	7	153	0	0	10	10	0	0	0	21	3	105	513	1	267	0	0	0	0	92	2	0	0	0	1	67	0	0	46	63	5	122	0	0	0	170	229	0	0	0	1883	6	260	4	129	511	15	70	403	46	18	85	4	115	29	108	2	31	0	0	859	176	2	181	80	163	12	52	64	45	2	448	26	373	199	2	0	0	2	8	83	0	0	0	0	0	0	99	948	47	1635	33	44	88	553	308	2	0	14	3107	16	424	48	41	0	0	0	0	372	352	6	40	64	6	0	0	0	0	0	0	97	2	694	112	85	116	0	0	3	2	364	501	1003	10	0	0	0	0	0	0	0	0	0	1520	0	8	174	678	31	0	0	338	0	467	0	0	0	101	77	5	115	150	25	117	162	0	1	38	277	46	328	17	1	1	0	0	0	187	76	2	3	3	8	160	39	175	0	0	0	0	173	0	25	0	0	0	0	2	43	15	3800	374	127	1151	101	2	0	0	284	321	0	0	0	0	0	0	0	0	0	14	0	39	148	2	0	0	2	0	636	1	36	225	0	19	317	2153	17	71	46	40	46	2	593	238	23	0	0	0	56	50	102	323	4	576	821	143	194	0	0	0	292	0	0	0	0	0	0	22	14	314	198	0	0
"SAMN03493017"	560	0	0	2	3	0	0	0	0	38	18	41	11327	452	232	10	1	5	3	0	0	0	0	3	15	77	156	61	1447	144	33	11	0	25	226	16	6199	220	60	52	450	77	548	245	2980	45	297	0	0	0	278	333	4277	1	0	1080	7000	256	105	547	0	1	0	67	407	598	18	0	2	64	5789	0	304	96	229	0	3	628	275	95	5	0	33	2	215	0	1	5	1	7	0	1	0	4	1	346	13	93	1	1008	1284	215	1153	273	18	320	0	291	65	18	902	0	632	10	27	0	0	306	48	0	401	399	183	194	8	29	168	0	123	55	460	11985	81	32	82	2	0	80	47	367	177	146	86	163	1031	498	131	58	12	62	58	514	0	241	552	434	77	1150	425	230	26	176	476	391	210	115	85	494	12	735	148	3	221	1339	2457	2080	1272	269	344	0	206	87	11	0	251	0	477	124	1	82	10	8	300	321	104	337	12	521	1298	514	218	459	118	231	80	1200	32	2	199	0	17	512	95	286	182	237	32	124	1090	124	2	116	923	106	12	189	90	28	110	54	2	0	3727	213	16	204	108	33	0	0	100	35	0	41	500	222	148	288	89	85	97	325	11	0	21	230	114	2462	0	2	3	5	0	1	0	0	1	19	0	0	0	0	1	1	185	0	0	0	0	3	1	3	2	0	95	419	0	97	0	77	0	0	2	179	207	0	8	8	1115	283	83	45	56	2	71	562	0	0	113	2	47	1	0	1958	0	151	1628	189	40	0	47	298	2	1158	130	4	0	1	242	3	0	67	64	1	0	0	0	0	0	0	0	1000	94	104	41	193	260	995	546	20	18	61	0	638	347	77	347	668	7	3289	2507	1	4	0	5	3	375	453	625	0	0	2	0	0	0	0	10	181	6	0	86	305	0	0	0	0	13	1105	58	774	2449	388	618	1020	244	0	117	4	516	78	0	845	486	108	343	6264	0	173	240	9	115	95	800	0	3016	1	0	2303	0	0	0	460	24	281	2144	350	60	280	8	5	172	444	99	334	806	993	203	207	26	339	19	341	30	39	20	5	0	1766	50	520	160	867	100	264	367	593	2	0	0	13	16	381	194	37	92	65	88	149	1	17	64	71	1026	162	41	115	195	474	264	304	0	103	2146	99	16484	53	166	4	0	1100	78	501	264	2242	17	0	10	50	489	59	1060	95	110	99	13	3529	0	1759	2	0	58	10870	3	3	154	199	259	126	95	49	90	456	68	275	9	16	54	78	90	13	686	389	961	363	939	23	1	90	85	3	2	2	310	506	13	688	184	3696	92	615	188	142	162	0	26	111	42	356	268	135	12	520	152	82	284	18	26	189	23	127	43	346	0	304	1	933	1566	82	1	8	0	822	19	72	460	0	183	49	70	2300	2351	0	2	2	68	172	0	87	56	637	69	1144	55	177	69	41	939	103	253	132	70	255	409	219	112	751	0	77	1	145	11	2961	197	314	14	402	0	26	87	99	7	157	1272	182	167	0	2	157	340	61	102	62	4	169	83	0	0	0	82	60	1171	0	129	562	573	395	222	53	0	213	34	19	154	574	140	0	68	985	0	0	0	0	0	1	1	1	122	223	0	0	0	11	442	47	588	138	497	1331	0	561	359	0	0	106	550	140	0	1025	235	34	361	0	2	13	78	339	1	0	48	1287	161	8	1	2	916	3	779	49	511	128	742	0	384	0	210	55	0	0	8	0	0	31	143	2051	0	2097	117	32	325	1	0	117	0	0	0	370	5	482	0	414	228	130	95	404	0	36	3	9341	1073	128	16	11549	0	13	121	346	0	37	1	97	1418	444	491	1	0	72	4	1571	357	564	1859	264	68	709	0	1	0	4	0	0	0	0	0	35	11	5	198	2009	0	145	201	77	2	396	0	0	0	18	14	2	41	0	34	59	0	0	83	107	0	0	411	1763	1	323	0	0	0	0	94	0	0	2	0	36	16	25	1	0	17	15	4	12	0	4	0	0	0	1	0	0	1	0	0	0	2	2	4	108	128	0	1	137	227	227	597	52	187	51	67	1474	0	0	66	0	3692	10	31	0	473	322	33	172	106	98	65	216	140	224	913	1239	45	355	542	24	269	9784	0	139	219	201	16	107	1305	44	125	421	155	87	0	0	20	1443	461	513	663	380	0	68	35	386	156	834	91	76	366	1041	380	471	308	109	5125	506	134	2	150	142	159	16	4	98	0	0	13	0	20	0	615	172	103	3	120	3332	22	219	1148	6	183	357	170	0	1214	107	3	916	865	0	0	171	9	0	257	172	209	6	0	0	177	20	2	56	208	1425	35	904	0	131	60	1187	1166	504	261	128	144	27	1	3	331	6	171	0	0	1366	896	0	2245	92	259	25	27	18	1911	504	570	558	149	8277	2	0	3	7	184	99	34	260	2	32	464	408	995	88	98	753	459	507	334	16	1	1389	150	394	673	3747	0	5	489	366	33	170	359	1163	288	20	13	448	699	64	841	248	483	495	0	2	342	111	63	38	87	216	307	0	0	96	0	1	0	152	132	0	0	0	0	496	164	5	304	162	231	0	28	54	223	0	0	1	124	33	0	1089	14	6277	792	64	4	0	0	0	0	31	0	51	138	199	601	4	0	0	0	0	11177	195	49	4	62	156	87	380	39	150	61	11	0	0	0	0	0	31	240	37	191	107	2993	7	1213	15	199	41	0	33	1161	2215	0	0	0	1	42	0	1721	0	182	19	273	51	712	425	284	400	208	44	163	265	139	74	1502	1910	0	104	70	93	0	0	477	1291	1046	949	338	77	494	5	203	0	14	876	1474	718	1	1188	2	6	468	1	65	58	1503	2	17	64	45	2	686	0	471	17	46	703	152	4448	240	20	91	127	270	338	0	33	29	33	28	110	218	205	188	3	406	22	124	0	0	1117	700	0	13	53	1177	0	444	3	0	2099	326	88	20	6	1	8	88	227	160	14	23569	2	626	381	0	92	649	1	18	9	6	0	549	2020	49	54	211	2	37	30	112	130	0	0	0	178	114	676	433	681	398	22	4	41	453	363	20	71	4148	0	336	2127	0	0	170	229	124	1420	41	345	29	25	3108	6872	1	86	363	121	70	592	0	0	5	32	199	0	123	11613	13	243	2	93	100	225	69	52	0	1372	0	190	59	51	332	64	198	1	414	0	408	898	33	404	325	1078	0	440	580	19	216	272	325	175	1284	179	849	234	115	78	23	376	0	0	2	8	888	1174	8	0	20	106	81	0	2774	93	0	703	0	0	0	76	92	83	248	54	0	246	56	127	111	283	34	0	0	0	44	52	12430	0	0	0	0	732	0	1	0	0	1	758	921	117	2	0	0	0	192	0	0	0	5	0	46	9	2	2	0	6	0	0	424	69	157	95	0	327	1626	111	15	0	209	274	1003	23	5	2380	0	0	13939	22	193	2	4	3	1	2	446	1086	3	4	0	0	1	1	1	1415	383	6005	0	140	1848	45	2912	0	0	0	0	2960	885	2150	100	246	0	0	43	46	56	313	276	35	59	48	0	0	0	0	22	57	3411	4001	45	673	1197	0	21	0	56	6	0	13121	77	53	1169	135	121	1097	34	3	355	52	36	2	0	13	4	11	7	6	492	159	63	61	46	142	389	2	377	280	281	104	197	76	316	1	158	127	250	34	11	162	1145	3	8600	1426	143	13	427	26	151	60	226	36	16	2671	186	72	3	183	193	125	444	46	2	510	0	457	475	4	441	33	293	348	843	1297	262	0	304	1	2559	7	395	290	760	338	46	30	250	6	57	0	0	0	0	37	2	0	40	680	0	88	3	60	185	862	201	1700	160	0	140	210	56	12	0	51356	0	122	177	2	0	145	14	0	0	0	719	0	0	62	316	610	41	477	0	0	0	4	122	0	8780	7	5	1379	53	1057	0	1	0	0	0	312	4	1546	298	73	0	158	148	1	262	83	24	246	97	0	0	2984	25	0	19	15	4	414	110	277	7	376	239	2	396	3443	524	117	0	432	0	0	2	0	0	322	1626	20	0	0	2	0	0	21	27	2826	1	0	0	33	0	77	28	12	11	2	442	2504	81	2	244	0	0	235	36	5543	18	720	173	229	606	13	4	67	360	5	138	786	279	4	582	1	30	0	38	625	21	0	0	743	79	13	330	159	51	0	22	88	706	2	4	0	0	2	2	50	0	195	55	33	265	253	624	989	0	243	0	28	17	9	6	321	0	3	0	0	0	0	496	56	141	557	246	1	0	9	509	150	356	5	640	1937	2	54	129	0	0	0	803	1574	0	34	0	95	1789	32	1	291	108	41	308	801	93	139	695	204	94	394	57	0	0	1	0	27	273	337	14	13	191	2188	50	263	570	98	1993	125	54	0	1	0	0	185	8	1046	0	3	2	205	0	0	0	0	7053	73	499	0	0	471	6	173	502	33	757	145	25	528	16	61	632	0	0	0	205	0	0	25	13	1227	1	0	338	628	50	17	63	0	150	50	174	644	86	557	1114	1199	4759	0	0	0	59	4	120	2105	0	478	0	815	0	0	0	206	14	122	589	0	0	26	0	0	0	0	0	0	0	0	0	1	0	0	0	114	0	0	3	57	63	485	10	60	130	464	2	352	323	1	515	0	1334	220	332	97	2	0	0	0	5	0	0	0	0	0	0	0	347	0	0	0	1	0	1	0	148	198	11	46	63	134	0	686	1218	0	0	0	0	0	0	0	0	0	0	0	8	0	0	0	200	0	126	0	187	0	0	8	0	0	0	0	0	0	216	31	309	4	15	30	0	391	3	67	1	31	413	594	36	132	910	239	206	48	106	2	985	7	95	973	2048	815	0	867	0	3	4	0	218	94	163	7	163	5	796	79	553	2	1	211	550	356	424	20	12	4	156	286	5	192	38	10	76	285	1705	721	3	12	330	1	0	0	102	25	0	896	0	1	0	0	0	0	302	0	162	0	1794	139	0	1	361	144	74	17	79	2	1094	0	0	3	7	272	2	5	236	279	728	21	363	745	4	71	222	0	0	0	0	53729	91	0	0	0	283	11	0	2	36	0	50	0	358	0	0	0	0	70	0	60	304	368	158	0	290	192	4	3	57	374	0	100	253	13	155	88	91	31	0	36	126	624	949	358	122	849	0	659	217	61	34	79	642	524	133	197	65	120	127	22	80	4	0	603	1	0	224	464	126	369	3	35	9	273	385	526	1677	84	0	0	172	243	192	131	53	672	21	2	549	436	921	211	5266	97	254	180	226	0	140	0	51	11	3	32	167	152	379	869	236	2795	5129	56	0	0	0	69	198	270	0	44	697	101	636	308	193	0	31	0	1176	0	278	0	126	85	1	18	23	7	146	159	6514	617	59	56	72	125	51	47	17	2	0	0	3218	1071	2327	971	43	32	0	0	0	0	0	0	182	428	2050	67	827	606	37	259	7	107	6	13	74	74	121	44	33	48	0	0	1377	289	215	33	4	300	0	0	0	0	148	0	32	74	14	813	452	0	189	511	556	9	0	0	205	288	0	212	682	1273	195	26	139	0	71	1205	259	52	144	25	20	90	0	16	2	0	146	247	6	485	0	0	340	364	31	213	117	6485	17	0	89	862	141	491	2	299	68	11	0	0	21	889	232	50	102	1019	171	2	241	5	709	6384	0	960	13	0	0	0	0	829	768	99	238	0	32	0	0	2429	7	836	7	919	203	0	73	9	0	5	207	173	0	0	75	94	26	179	2	18	2	26	17	1801	0	0	0	0	0	0	0	0	0	0	184	0	80	93	0	2	173	38	0	93	1929	0	117	64	2	1901	81	0	2	510	345	141	6003	244	425	352	189	98	0	0	0	0	0	0	176	0	0	0	0	0	645	2	0	0	0	0	0	0	21	162	54	0	0	0	385	9	1	0	0	6	2	215	37	2	110	304	940	180	294	450	1787	638	0	2	317	0	61	248	8	59	54	28	20	292	4	254	39	749	385	1346	3	2	0	0	0	0	0	0	536	10	21	949	116	35	3	193	286	6	259	339	103	378	107	11	381	29	0	0	0	0	0	0	93	1842	2	191	2	940	638	1775	13	0	4	0	0	144	0	276	71	0	0	42	1	692	8	573	1	3	71	61	1583	2	51	0	1	31	45	0	47	239	314	5	0	0	0	22	131	248	6706	0	0	0	219	479	17	0	0	0	62	55	0	0	81	72	16	147	9	8	33	3	24	115	6	1	6	262	12	801	242	0	1570	72	8	5	102	0	217	142	23	39	23	0	109	5022	182	236	195	0	130	254	31	29	180	80	627	18	10	5	1	0	7	45	1286	131	39	32	1	673	2139	155	360	22	64	1068	269	166	152	178	0	77	63	970	4	140	282	209	88	167	11	112	4252	749	133	18	0	210	111	70	111	535	110	188	114	80	275	480	335	51	107	705	342	801	0	5	5	4	1258	524	381	0	3	200	76	33	1	383	2898	309	1490	613	446	45	77	383	53	1335	695	145	390	61	1212	127	1	205	330	4	7	617	386	165	0	0	0	134	251	0	2	473	491	145	1779	6	153	77	9	95	62	425	0	89	49	317	0	0	11	217	0	195	267	74	39	730	4	456	0	0	2	297	85	1567	0	12	1	0	276	108	37	71	1	0	53	237	50	0	21	54	335	2	14	125	71	1005	114	8	0	168	4	15	383	58	4	126	1	135	117	1173	136	77	165	2	145	65	96	2	0	50	0	2	2	38	12	0	1387	63	75	0	239	121	56	142	13	1	10	385	1518	0	0	5961	37	16491	3	70	43	29	23	102	1	1577	454	0	178	50	278	133	149	175	945	2	68	734	18	1	15	823	0	109	63	136	376	17	104	286	135	110	66	313	106	852	397	83	0	99	0	412	34	2	19	125	191	113	196	2	1	0	259	78	189	303	45	10	9	230	329	58	199	118	5	11	740	434	0	146	2571	0	474	1	1409	0	6	331	569	104	339	6	2	398	0	144	77	285	493	1285	413	702	15275	228	54	0	275	0	0	1	160	2	698	4	0	0	61	198	0	0	0	0	608	0	0	0	46	19	54	1	1	0	0	2	14	21	1228	193	617	131	7	3	192	10	94	211	1485	241	318	837	63	2	125	33	0	401	1	80	0	2	0	0	0	1	51	303	2	732	5	277	36	1	1	1	401	795	166	0	0	0	0	14	212	3	654	548	4	632	31	0	74	86	10620	26	0	10	142	365	4	114	3	4008	0	0	122	141	6	0	108	0	119	111	2	13	630	322	138	892	14	71	545	25	0	174	51	23	21	1033	0	192	515	135	2	128	360	0	0	0	0	69	215	42	0	2	0	401	34	0	1062	20	1	2530	2	38	0	0	358	0	1187	98	32	3959	9	0	4	235	49	1732	0	2	0	0	1060	0	0	0	0	0	290	0	2	1532	142	928	26	940	90	147	20	2025	84	673	0	0	543	433	177	103	458	747	1	6	107	2	2	1941	0	926	60	2	0	0	0	10	0	16	0	569	383	0	98	0	90	9	2	382	147	5	1625	820	313	0	0	0	0	9	52	303	27	0	147	2	34	0	0	2	104	103	145	210	1525	20	0	335	32	390	151	0	0	49	534	0	0	0	154	495	2341	9	325	126	0	44	7	471	661	0	66	1075	0	9	1076	41	96	21	7	4	1	58	33	31	3878	0	43	136	1022	5	45	153	74	112	2	1059	1920	497	0	0	40	59	4244	642	756	0	75	34	210	64	190	2444	53	14	1539	3	221	86	115	442	112	203	36	184	86	145	1575	2	87	0	33	227	78	117	178	825	387	177	196	185	44	90	692	32	4	120	35	219	41	255	325	526	619	112	2	1360	170	0	1	989	2	3	150	48	0	3	69	0	0	2	0	223	1	70	5	884	31	62	19	14	0	305	460	16	1059	4	32	0	0	0	42	70	98	6778	78	3	866	1	13	0	48	1517	211	604	62	6	88	72	444	15	417	0	3475	2	8	108	218	13	0	663	50	0	103	0	1	1	1	585	216	594	55	29	1104	56	284	0	0	167	40	55	0	84	120	0	0	0	40	1	22	214	36	326	141	87	0	41	0	116	28	345	4	27	126	0	0	0	116	311	304	0	0	0	9	957	32	33	47	0	241	542	498	0	0	408	1387	23	363	76	68	82	88	0	0	0	0	1	77	409	222	0	0	3	119	1	0	20	59	222	4	0	319	3	0	0	0	166	131	39	2	0	0	0	138	0	0	0	0	0	0	36	6	0	535	152	577	1	616	0	0	285	22	2	0	0	0	0	0	0	0	0	0	0	195	0	13	53	33	60	14	99	0	0	0	0	0	0	0	0	0	0	0	3	662	62	290	116	58	17	21	0	306	82	0	67	59	247	132	0	1322	78	2	0	191	0	0	0	113	56	1596	107	93	162	185	27	54	249	4362	23	2076	67	274	5	32	2	0	377	5	275	904	0	50	341	2	30	2	122	59	79	64	89	65	1020	3	50	209	0	42	0	42	4	665	12	1420	348	14	333	609	0	135	0	23	32	0	86	205	0	515	387	58	468	1	0	2	31	1	110	221	0	586	2167	51	17	27	799	291	142	7	757	50	107	100	290	1004	14	0	0	1966	382	118	1611	0	94	0	105	1613	59	5	61	0	3544	0	0	198	79	2	0	0	303	1	0	2	0	0	0	0	0	0	12	0	0	77	2	0	76	0	42	2	461	4	0	0	0	0	0	0	452	195	639	196	0	482	88	60	550	449	180	275	0	1	1	87	10	98	26	372	167	20	45	16	196	33	247	12	7	80	4	54	1302	189846	30	254	835	0	0	403	0	0	7583	208	0	0	0	0	261	0	0	574	215	0	2	17	75	675	95	84	278	460	284	215	486	5	862	52	298	229	6	327	603	669	28	10	411	10	1	52	241	1243	586	133	16	59	3154	5950	43	1651	95	2	6308	456	172	0	0	4	0	0	179	214	115	94	747	329	740	115	540	113	18	0	217	1972	10	409	1	0	67	50	1015	41	405	49	292	7	361	64	0	73	201	810	3	17	281	20	49	140	56	34	212	3	318	42	2	80	125	0	1477	855	3	2	0	0	32	1946	395	966	255	124	80	56	115	13	465	12	47	75	789	1	23	189	2	1	1	0	4	0	46	5	835	4	40	0	30	36	0	7957	7	3	438	0	0	1	2700	752	10	992	7	79	1554	23	85	690	0	2838	272	536	427	1580	1329	0	303	24	256	0	0	1003	1463	25	123	55	0	0	67	4	156	190	182	0	0	0	5	48	144	0	0	0	0	0	215	23	2899	129	0	0	377	161	64	1479	14	51	20	196	93	2	42	144	17	5294	303	15	224	330	23	86	365	145	0	352	0	69	138	92	8	64	177	1739	4	0	11	54	1106	396	444	0	181	3	45	424	770	3	0	18	127	606	684	6	0	922	0	2	5	0	1	8	82	0	0	5	5	4	4041	364	97	46	155	393	3	332	314	47	66	22	0	0	75	82	1771	21	0	0	298	32	60	210	399	10153	0	0	0	0	0	0	0	160	2	366	5	0	0	209	729	1593	293	26	411	3	3	1018	0	0	228	0	0	384	386	60	688	353	183	366	1	3	1	80	0	426	1965	244	0	0	0	0	0	9	11	0	57	24	0	72	398	2355	12810	428	1284	37	20	1153	193	303	522	112	0	573	82	595	0	202	697	0	33	198	99	2542	7	399	0	66	1983	341	17	191	389	25	32	47	92	159	15	13	2258	326	74	557	15	131	105	19	66	38	116	2273	241	1123	1911	78	1056	348	2	387	604	496	83	0	774	880	0	0	0	0	0	1	3	746	1	0	0	3	0	0	28	114	445	199	350	0	172	0	340	5	1397	114	148	1	1	0	0	1011	211	44	87	37	685	89	81	108	816	98	12	447	0	69	2128	75	3	544	4	2	199	36	25	223	236	1420	2391	21	18	0	0	133	9	3	0	5	110	389	14	70	0	7	1	116	175	228	4	22	102	307	92	2	297	279	211	363	197	196	65	203	20	584	2	246	406	43	15	21	40	3	4	520	317	51	205	427	30	937	255	15	73	353	591	82	453	648	168	37	0	336	0	269	94	32	196	2	27	879	554	48	61	0	1	64	11	34	42	30	24	88	173	1	106	83	755	38	124	57	322	91	109	102	11	0	0	1218	42	13	129	199	27	53	341	85	5178	0	101	17	46	135	1	11	0	859	26	142	251	382	1	218	15	10	1909	0	2	65	237	260	256	1	0	0	0	0	14	0	0	813	648	162	7884	51	11	513	138	15	0	0	3	0	1477	0	0	2	2	9	0	0	977	233	59	6	7	2	949	11	846	0	5	27	0	3	5	104	600	150	9498	55	0	0	2	131	0	4	700	220	352	2	0	0	0	0	0	0	0	1	178	0	0	393	7	1736	0	0	0	0	0	0	12	289	0	143	87	40	0	537	2	0	0	43	0	9	596	1	941	780	0	0	39	2	2744	37	9	35	12	0	280	68	103	22	0	1348	188	62	1	0	29	16	8	346	595	17	502	0	41	140	96	9	0	232	8	0	0	0	0	9	428	0	86	300	228	939	610	0	23	67	194	434	302	1	527	84	24	19	6	2	0	15	0	0	4	187	624	71	2577	174	2790	1	0	364	0	0	0	229	14863	1610	430	1464	183	0	133	0	923	0	0	48	459	115	12	56	51	17	188	0	2	0	0	850	299	0	76	84	1562	68	190	1919	70	0	4	44	1273	759	0	0	0	0	2	0	771	180	222	772	134	196	980	35	1630	4	204	0	3	810	251	923	142	1126	363	126	215	100	1864	18	510	199	0	77	1003	1942	201	420	2071	99	899	320	0	1377	46	10158	111	513	2	884	30	255	2	516	2	19	1159	72	179	25	38	16	15	86	461	258	130	42	32	148	605	32	13	2888	0	0	163	772	8	2830	11	22	1038	20	18	11	305	51	988	12	60	8235	186	58	3	1	1	0	173	297	123	120	129	604	6	0	231	1474	5	203	22	171	206	90	145	172	2	8	9	16751	278	0	148	30	154	161	811	51	24	1609	128	0	3021	111	167	9	20	131	243	312	294	113	209	230	0	0	54	3	200	0	498	203	22	1439	28	12	41	2	33	56	6985	94	0	0	57	0	7068	183	22	249	99	0	8	0	0	758	4054	49	0	277	29	31	4662	0	0	55	2	0	274	332	5	0	0	13	3	1379	2	19	0	0	0	0	0	674	137	0	1748	0	2	16	10	7	1	0	114	1815	0	312	1	0	0	250	2061	39	21	49	9162	134	680	98	4	590	427	2264	0	0	0	0	0	67	312	1	4	46	0	330	856	602	117	2	0	11	0	610	0	507	39	1121	59	2	3	17	0	4	25	180	0	0	11961	90	43	2	2	0	783	228	0	0	0	706	45	10	14	710	7976	11799	234	236	10	109	0	0	39	79	596	407	548	44	5137	80	61	558	429	2412	196	4	20	232	151	61	0	0	2	0	3621	51	108	27	1130	64	2	471	616	290	1550	0	0	0	512	962	382	58	19	0	39213	0	0	0	0	0	0	19	256	0	0	0	0	0	0	10	2	534	265	2	7335	401	0	306	204	20	51	5	0	1	0	3	0	0	0	0	1871	12991	0	0	273	5	483	5	0	0	1483	0	0	457	0	0	0	0	2	690	59	0	1215	932	5	134	7	215	291	128	94	2	0	2	202	207	388	742	70	891	480	311	4	34	198	210	102	81	44	127	106	62	4	220	854	436	153	747	131	499	81	573	0	1	89	4	213	53	668	449	0	1502	817	27	522	4	409	66	5	16	105	28	0	0	2	985	175	146	28	157	3	0	0	1	1	23	4	1	0	0	45	167	13	6341	2	3	99	169	12	339	56	143	44	0	9	260	0	3	0	49	390	0	3	243	48	93	222	1	200	159	0	75	76	0	173	360	9288	59	0	0	837	10	1	0	705	78	124	0	0	75	5452	323	1	114	1142	100	319	0	12	770	2	0	161	0	426	41	418	33	0	303	0	0	299	5	2	9	0	0	0	102	303	0	0	1	1370	0	0	0	0	0	5	99	23	114	0	0	5	3	0	0	0	99	0	27	1707	15	0	0	0	791	0	0	0	2943	30	85	44	1388	16	0	12	0	0	1074	2208	6	243	1	57	107	0	49	0	0	0	518	498	8546	5	57	488	63	293	498	31	2	0	61	0	0	314	0	351	272	428	1185	0	0	40	148	0	0	0	62	923	455	0	11	870	44	172	46	18	56	218	988	0	222	912	2889	116	3620	1053	150	78	1	6	6	166	180	48	0	379	0	1041	527	743	362	1744	1425	647	262	655	130	85	288	3	16	220	109	56	1968	2984	732	153	118	103	29	10	64	0	150	312	88	0	69	336	1231	0	182	4	1052	2752	179	352	49	101	198	250	52	452	66	0	0	28	37	6	6	5	0	8	221	587	58	643	159	160	418	1558	5	18	358	668	13	1	330	0	0	8	25	0	14	0	5	1308	0	0	0	812	110	61	531	31	526	3	0	2330	11	34	817	28	0	0	0	0	0	0	0	0	0	0	0	0	0	0	0	0	2	12	1	4	236	0	0	61	275	104	36	59	5	606	166	34	54	4	3	0	10	6	7	54	560	509	320	0	198	344	222	634	16	113	2	159	734	407	327	0	2037	362	29	2492	64	611	8606	33	0	71	12	6	248	2165	1	527	1	1128	5	367	292	44	353	476	234	631	111	3	2	136	163	0	9204	851	422	770	50	880	201	144	412	180	2	0	328	23	685	57	0	2	758	191	7	133	102	380	194	10	186	10	1018	176	47	23	55	650	215	2	159	45	0	13	0	136	1212	204	0	1	0	93	414	0	1444	100	161	346	366	0	276	91	56	4	0	0	0	130	0	0	3	202	99	1197	482	5382	2030	2	717	649	3	637	523	1280	3	1690	277	2277	51216	1	1540	8	696	100	964	6	385	0	0	1	441	0	0	50	208	80	4	24	0	26	42	171	0	49	1387	321	306	0	269	356	9	435	25	16	3258	202	253	1	0	447	239	100	1208	10	56	538	88	17	11	0	0	694	798	375	160	758	190	296	32	39	43	45	5	53	0	21	130	1883	4	3	5095	239	259	2	2	72	229	4	383	107	72	304	82	98	13	0	330	57	3115	205	32	301	83	44	38	6	11	335	74	915	257	234	6	3340	0	76	35	40	6	5	1	0	226	287	141	55	156	368	172	560	171	0	0	0	87	0	572	170	92	2	108	350	426	49	206	293	2025	62	1	35	52	5963	2813	180	648	544	169	23	1961	7	68	383	8877	2	93	242	0	266195	1	422	485330	0	98	86	0	2	1351	83	2806	25	1927	0	118	411	1364	0	0	347	1	9	70	58	2	1701	0	777	37	1	1	333	69	799	0	27	0	1385	818	221	2370	723	220	735	2	2	4	0	340	69	0	0	1	305	31	0	61	43	859	213	813	817	271	46	9	3619	298	0	0	0	14	741	408	141	296	2	0	157	2	70	48	3644	34	10	58	252	371	93	0	2466	36	0	51	827	0	2379	188	204	4117	1370	14	449	236	22	90	165	5	5	136	46	10	65	89	4	4	3	408	444	886	0	0	593	0	0	775	3	141	307	95	190	634	2775	0	2	237	0	347	2476	587	64	0	31	824	170	928	100	71	92	45	484	185	71	114	2475	151	9	9	8	6	37	0	43	94	851	2334	284	3	62	0	0	0	0	0	3	177	0	0	0	2	0	0	0	0	0	0	28	1	1	0	0	129	433	15	0	215	970	236	3	9	188	0	0	58	225	50	622	1	315	187	254	0	0	0	0	0	324	47	21	298	731	16	170	280	16	0	0	4	441	41	63	836	125	79	17	86	0	472	1012	120	1	919	2261	12	51	97	154	250	7	1022	313	2969	0	3	0	0	0	0	1	0	0	0	2	105	927	334	38	569	1029	33	6	2	9	448	0	6	107	3525	1905	182	131	80	7829	1907	0	151	0	1315	36	103	278	1	0	412	726	6	2	0	759	0	1	0	0	0	0	202	319	84	189	10167	0	1511	565	8118	278	524	0	0	1399	46	378	746	562	10243	108	0	0	1	163	12	0	1	41	0	0	35	493	83	504	106	77	118	0	13	0	0	852	16	107	70	2	0	0	0	961	135	0	0	0	144	0	342	0	2	2	70	313	119	26	265	78	838	1872	489	5	7	1	1645	48	186	438	1381	741	73	40	12	69	1	87	410	484	349	61	205	3980	130	174	0	17	407	543	0	115	0	1339	761	154	33	1605	203	11	255	6	0	0	0	0	154	0	63	893	156	5	20	140	801	37	119	485	207	7	77	1697	2	167	0	1069	207	10	30	29	211	6	490	375	12	435	144	44	45	2	117	26	0	1749	53	0	358	104	54	0	210	109	509	492	1621	19	4	37	187	0	245	449	81	2	276	47	27	32	372	165	224	236	12	235	205	21	567	4	426	165	108	290	194	32	142	6	0	74	1197	2	136	753	1707	439	0	0	1	0	0	112	0	112	920	851	4	74	667	47	18	416	0	0	46	177	405	1	11	242	281	36	96	211	72	1	1033	1310	1032	220	50	302	130	794	45	205	0	2	0	0	12	659	188	18	832	1883	769	9208	19	99	1939	105	24	476	5329	75	784	5	1205	410	12	565	13	2	583	20	6798	475	238	1	424	14	5	20	6	3	65	1857	0	1172	0	0	0	1015	1414	5	557	0	2	2	0	197	35	0	2	0	0	2	0	0	2	36	153	632	13	6	135	0	0	6	131	790	0	406	866	84	422	10	0	0	9	0	56	0	37	86	1327	452	77	38	156	424	43	22	153	16734	872	4	2	1	3	196	738	361	141	49	32	324	20	702	0	268	0	2685	114	33	578	3	0	266	2	1	131	269	0	130	256	155	0	4	114	242	14	0	362	144	882	1056	349	21	24	332	458	24	43	0	58	467	127	182	0	458	299	6	134	455	19	142	88	32	122	1871	31	3209	80	364	30	4	0	209	5	0	0	0	0	0	0	0	1	0	4	0	421	10	122	12	2	0	217	210	26	426	143	188	134	25	42	90	508	45	7	542	8	3	392	101	0	9	0	0	693	0	0	0	178	3	168	231	106	0	121	157	21	5	97	339	91	22331	69	0	0	12	2	20496	46	0	8021	326	162	25	26	58	6935	914	440	3	7	65	0	50	0	84	259	463	5	129	25	296	168	82	35	109	0	0	339	3	1909	199	3	3	144	93	0	0	3	3684	64	115	120	165	0	0	2104	15	107	0	0	596	1313	1270	795	455	68	0	0	2	0	0	2	0	144	74	225	91	66	83	2	0	115	0	0	0	152	7	133	0	29	839	0	185	119	7	910	63	518	0	0	0	0	12	86	0	0	0	2	0	125	8	98	4	366	204	69	2	59	0	0	2	411	0	0	0	0	600	3	0	0	2	0	2	197	63	176	186	49	2787	6	24	0	170	531	106	92	299	54	64	674	58	104	0	1096	1772	44	132	6	96	16	451	1118	78	1066	1820	117	10	35	1612	15	296	55	29	15	82	64	15	0	0	0	0	3	61	659	0	123	4	80	2189	14	594	1	54	0	544	2	111	421	113	39	70	29	4	3	7	92	0	585	34	1	65	61	1411	55	1	147	3524	240	2054	377	64	77	562	52	42	23	926	123	1147	78	10	770	269	852	649	5754	208	69	1	319	82	4	18500	15	64	46	19	175	6	26	225	9	8	1675	165	64	1736	490	86	19	51	514	2669	16	549	285	182	102	255	31	15	14	37	61	162	1694	2	264	4231	0	190	52	8	0	126	182	119	97	443	83	478	127	258	103	4	0	60	939	66	1	175	574	342	170	85	2500	87	1	543	7	181	567	149	258	80	9	315	0	493	0	2006	335	500	77	5026	105	131	215	136	457	2	0	454	805	0	0	467	315	995	12	0	0	370	334	474	7	78	16	109	4168	0	112	2	89	9	3	325	0	3158	144	124	9	0	5	215	0	0	0	5	172	869	0	1	2267	29	0	0	0	1475	45	236	38	6	210	1	79	0	5	11	252	0	0	1377	34	7	2	872	24	0	281	3	0	65	2	6	0	5	101	2	0	49	12	0	43	483	50	127	131	163	0	132	151	18	2595	494	0	0	0	0	0	0	0	0	0	0	246	147	340	0	19	2429	287	20	65	211	52	205	27	5	87	288	364	142	258	22	34	1179	6	229	0	2	0	33	191	175	223	873	163	229	8	0	10450	632	19	0	140	334	5	294	50	26	36	26	199	3	3474	184	651	149	17	713	764	78	35	1	110	47	184	111	61	14	57	3	479	0	1866	0	529	40	53	4	200	0	86	625	747	160	181	221	311	1686	37	50	4	291	1	0	166	109	19	190	87	47	217	34	270	1180	497	124	14	0	1	0	504	1	259	530	247	87	55	114	24	2206	68	206	61	62	7	1	6	98	0	2	4	8	81	288	0	1794	47	1454	52	0	0	6	125	17	3192	451	1122	555	358	430	458	1672	1942	1123	1969	772	830	306	25	539	685	176	911	435	564	464	206	563	937	303	277	4	2946	12390	224	200	1	0	0	346	595	12680	264	296	667	1561	586	662	306	0	45	535	2104	1517	40	884	609	4	133	0	2250	588	70	1	79	0	0	0	0	0	0	0	0	10	385	67	192	0	3944	35	0	2599	1151	587	0	69	670	0	295	433	160	1202	5	73	104	12749	1	54	2499	2343	749	6	112	324	3667	297	893	20338	1153	443	3	0	0	833	1	76	0	1108	58	106	790	339	3	4	0	585	123	1828	73	459	235	265	1	120	6	61	222	216	62	587	339	0	1070	408	176	267	5	5	1888	1123	144	27	497	291	5586	538	2	5	3	148	0	987	865	15	31	0	19	2	0	46	2024	1340	40	100	5532	258	73	40	0	204	216	4535	0	485	2	149	0	445	3317	1442	1	3552	433	32	14	3	0	22	1378	140	39	412	340	486	2	0	0	0	0	1686	658	199	77	1508	161	91	424	159	517	479	0	267	296	38	1911	388	27	372	5	31	562	1220	2110	1133	131	79	755	2396	810	365	299	1199	2240	1886	2	98	77	760	1962	35	1029	450	99	133	78	239	300	0	1994	42	0	45	0	1	1200	1626	84	0	1441	17	81	105	269	178	118	0	1378	27	75	418	1086	3	274	488	3	99	280	328	16	180	2	0	0	0	0	0	0	0	3	0	0	11	352	106	0	0	0	0	0	0	307	3	0	524	1557	915	76	2286	0	0	240	232	1838	0	0	0	0	2895	1095	737	462	171	0	3112	860	35	13	273	958	2	87	1252	59	266	158	76	0	0	0	3097	4	7	2	0	79	248	40	45	1017	109	114	3	57	60	1454	18	449	101	1	141	126	5	53	418	60	204	0	18	12	166	165	323	48	7	398	0	214	171	2323	0	0	0	0	19	0	0	0	1	0	1	5	544	350	405	179	1625	2	156	643	112	2	294	25	1022	954	0	416	6	1250	1034	0	0	430	5	43	391	2761	340	37	43	162	115	886	0	1	840	1752	0	12032	24	338	443	82	27	11	567	440	103	233	0	0	0	0	0	2	558	174	2	415	49	829	340	0	17	238	240	893	461	133	0	0	1830	6	1250	0	46	367	4829	802	207	202	0	13	95	36	50	212	422	879	1883	136	10	0	79	1123	78	63	76	189	804	446	470	0	140	31	74	3	8	8	0	308	557	9	220	1581	651	53	2	145	2	0	0	333	1814	2557	1	1	0	0	6	0	0	0	0	279	303	4272	198	2347	374	143	190	106	2236	2041	0	337	0	443	5	637	0	1067	95	6	1654	64	113	99	3619	2454	190	0	185	692	1641	3962	6	0	79	519	2450	791	0	533	168	0	575	0	0	213	27	0	1395	605	486	306	93	7	761	807	89	1	1	278	341	7499	224	0	1107	3493	0	0	125	0	2449	730	0	3	2355	374	491	9114	47	6	140	25	1082	0	986	14	2251	6839	260	187	3330	265	168	928	125	4813	34	116	77	57	449	981	869	962	113	215	194	0	185	2638	7	464	336	1052	337	281	0	0	240	2155	2884	406	7418	1595	1485	50	11982	762	929	3	250	1059	566	17	163	1109	10852	719	16	2	2074	1703	2785	455	324	0	943	311	550	3	963	39	1353	565	765	5930	167	3147	1177	140	2161	2039	2209	931	904	553	49	13	910	0	357	3	227	144	3683	427	4	462	122	20932	34	693	10	170	4	7	1400	1035	0	0	172	89	474	10	3744	23	109	0	0	11	2	0	0	129	6	233	29	4	0	0	0	0	0	4362	0	0	2261	0	0	0	0	847	172	201	1776	0	0	3	0	0	2	0	0	0	75	0	2	18	0	2	126	909	1553	684	0	242	135	0	15	72	340	341	0	2	2	0	1596	4	4	2947	7	304	0	0	0	0	0	5716	199	4	202	52	79	189	8	30	2634	0	0	0	0	0	3	0	0	2	0	0	0	0	1302	0	0	0	1683	36	0	36	352	746	0	14	0	122	52	93	17	5	1511	677	491	4	0	0	0	1	0	0	2	0	0	207	0	29	485	2	3	0	0	5	2	0	0	332	43	180	2	1	0	0	1	1	547	47	1235	0	412	3148	1	0	0	0	0	0	0	0	0	0	2	0	0	0	6	934	349	86	29	1167	58	315	1856	5	3	0	0	0	874	2	523	0	0	126	527	2	0	0	2538	0	0	4	273	969	0	0	11	18	47	3	0	7	27	3	4336	0	1	0	12057	10234	949	2608	61	942	0	67	1433	42	131	0	87	1657	396	13	0	12	188	48	79	0	0	0	8860	1079	24	0	30	2	255	630	491	515	48	0	64	426	6	0	4	0	345	2	184	220	67	0	310	1151	0	0	0	712472	0	0	30	0	39	827	19	41	8976	88	333	52	73	1438	231	5	0	15	6392	332	133	0	163	231	35	117	0	44	4	518	70	0	248	3830	0	7933	508	0	31	0	265	12	4194	230	21	44	57	0	265	661	363	22	53	1897	8	396	27	1	15	28	0	392	68	204	2046	97	98	4046	5632	190	0	41	62	1	91	797	445	446	505	11	3320	773	498	0	3633	52	286	62	195	0	1424	1	9	0	0	0	8805	0	141	2035	126	2302	1	0	0	4	508	242	419	350	1	0	0	493	492	0	57	694	24	176	4	219	652	4267	0	6002	0	0	2461	142	0	0	30	0	0	1092	5440	0	12	1	141	52	833	0	203	0	0	0	13	284	8	0	97	1383	170	13	209	1	843	788	0	836	0	1639	0	575	28	893	1371	147	145	0	0	0	247	0	102	561	830	17	949	5	10	52	104	21	1179	117	278	219	0	0	748	0	16	174	764	310	0	0	158	0	644	540	34	0	811	0	93	493	33	0	0	21	235	874	81	139	284	1115	45	1387	55	215	0	3	5	1	0	7	2	40	49	0	0	4	0	0	1	0	1	3	4	0	0	58	0	0	0	3	0	0	0	0	0	0	2	137	57	1	0	0	67	0	0	0	0	0	3	4	0	0	0	0	56	67	18	1063	1	0	0	27	0	0	11508	0	2082	0	0	9	529	1858	17	0	0	0	506	0	5	0	5	1209	0	321	0	65880	22	147	642	498	0	243	0	233	124	0	120	0	1003	9	284	4	257	94	31	0	224	116	10995	158	329	502	234	798	547	0	22	1110	18	0	0	437	0	25	0	0	24	1	491	628	0	104	2449	2	111	1177	423	0	0	73	327	700	114	7	35	298	68	0	1	35	40	0	13	88	17	2	0	0	178	722	379	353	158	0	2	93	85	17846	1968	130	360	1354	0	96	1	399	0	177	6	11	0	331	986	3	0	0	141	401	430	0	0	2	0	0	0	0	37	0	0	0	0	0	4	0	10	13	57	0	0	0	2	0	0	2	5	1	55	0	0	16	94	0	10	0	256	0	1	0	0	1	3	0	0	0	1	2	2	0	0	1041	2	1	0	0	1	2	0	0	2	192	0	283	2	321	57	102	0	0	0	0	1	1	0	341	3	2	0	4	1	1	0	0	0	1	0	0	1	0	1	0	4	0	0	141	4	20	0	3	0	0	369	4	0	0	2	0	1	0	0	0	1	4	0	0	2	616	2	0	0	0	0	1	2	0	0	0	0	0	0	0	0	34	0	0	1	0	0	1	1	0	0	0	660	2	0	0	4	5	0	289	0	4	2	6	196	1	0	18	35	7418	0	0	0	0	1	124	0	2	0	0	24	2	0	21	0	0	5	21	0	113	7	0	22	0	1	0	105	0	0	2	0	1	1	0	1	0	0	17	1	300	0	5	20	7	2	0	0	0	137	60	0	4	8	0	0	0	42	5	2	0	0	54	0	31	0	17	14	0	0	0	3	1	3	0	0	0	0	0	15	0	0	0	1	0	1	0	0	0	0	2	2	0	0	0	88	0	37	0	0	0	0	0	2	18	0	0	68	0	0	22	0	0	0	0	27	5	0	5	179	2	6	8	329	384	0	11	0	0	108	1014	5	0	240	93	360	459	305	500	278	429	846	600	1494	174	19	95	0	588	369	7	1093	413	425	97	0	1107	880	1125	3	108	612	219	1307	150	999	14	86	324	502	4	939	52	1592	474	4071	3809	891	10	26	934	434	111	3307	703	489	621	17	477	0	0	0	0	0	2	12	0	2	0	2	1	40	1	0	1	15	5	0	0	1021	9	1	7	5	43	406	1	1	0	8	5	0	0	0	0	0	1	11	0	0	28	0	0	0	58	0	0	97	0	0	0	0	203	0	48	554	0	0	0	13	0	141	0	0	0	5	0	0	0	0	0	0	6	0	0	0	0	2	0	0	1	0	0	0	0	0	0	1	0	0	0	0	0	0	0	0	0	1	1	0	0	2	0	0	0	0	0	2	1	0	3	0	0	0	2	0	0	0	0	294	43	472	0	16	32	1982	0	0	990	224	266	20	2671	4	2629	590	1282	534	112	43	4774	25	333	190	1533	177	208	59	491	608	88	43	95	23	16	890	147	9798	0	0	1391	3	2	7	471	244	2	0	0	89	314	548	112	2	14	1	8	20	0	0	5	5	5	6	2	9	3	7	24	235	2417	2140	1382	581	422	7	177	610	1168	25109	1392	1119	6	356	5	92	920	2726	372	962	3126	71	291	180	1162	289	1149	278	13	2089	79	124	65	152	55	0	3301	5850	0	196	400	51	384	7	0	0	113810	3393	353	812	61	367	3179	2	1947	96	8	344	190	332	56	52	400	0	202	433	3057	244	87	341	628	891	4817	4559	1380	3325	75	4	0	466	321	5	0	1591	2	0	0	1	305	0	5	0	0	17	0	1422	684	0	0	355	3	0	0	11	1768	123	0	291	44	621	318	201	2	2520	15	558	297	12	109	10	4999	2517	2197	4	16	1019	0	1007	399	306	0	5	582	4	301	16	2199	45	504	41	473	1128	1305	624	1197	450	6587	422	3	8	5	0	0	0	0	2	0	0	1	0	0	0	2	1144	969	318	1035	405	2597	6	143	474	1410	912	1	736	116	378	998	230	0	53	20	701	97	0	527	188	173	228	1350	693	222	3064	2880	98	337	4	349	330	341	3631	2	897	3	2	0	2	0	51	16	306	0	41	11	11	270	2440	433	131	0	6	407	888	975	0	72	0	80	3	71	430	3	457	484	228	0	4	0	0	179	343	1074	348	308	8	39	136	0	0	0	0	0	0	0	0	0	0	0	0	0	0	0	0	0	0	0	0	0	0	0	131	131	101	49	0	822	0	586	0	1760	158	52	234	523	0	0	0	0	0	0	0	0	0	0	0	0	0	0	0	0	0	3	0	0	0	0	0	0	0	0	0	63	377	344	22	442	1861	1	0	7	142	3056	2	0	0	0	1171	73	704	91	0	487	0	430	10	17	258	0	2	0	84	36	295	0	0	0	102	2	587	45	0	84	0	17	0	1	0	864	32	3462	358	1080	1637	147	26	0	0	0	0	16	81	337	1612	1065	509	685	3	2	0	3	0	107	67	392	233	893	1315	311	1424	266	269	113	807	67	58	1	7	8	6	22	59	0	0	106	13	108	742	1556	1828	389	949	6	51	513	39	68	214	55	87	59	58	625	0	0	0	0	0	0	126	4	31	3161	288	679	1494	111	1275	275	4578	356	1033	0	7	0	155	1299	439	1268	132	0	1	0	1335	167	862	48	0	329	579	2	144	0	0	28	0	16	15	143	2159	648	150	92	0	0	0	0	0	0	0	123	94	41	35	229	165	315	311	351	46	39	166	2972	155	569	206	628	891	1	870	1615	1177	595	0	0	593	15	171	298	1370	37	290	585	2193	76	491	115	8	0	4	0	0	0	0	161	8	4	5	7	15	37	83	37	5	564	207	434	0	542	1247	0	11	994	0	0	296	88	2932	1554	241	6	1	0	0	0	205	686	629	698	82	0	0	1	76	2	0	0	1	226	11	0	0	200	2	0	102	0	666	0	122	176	1140	5397	1304	7669	736	847	327	722	2214	43	74	191	811	2002	0	8	0	714	0	456	898	8131	0	0	0	44	2	0	490	12332	6219	11158	9214	11658	4935	667	183	90	23	0	0	0	1846	2509	6	495	0	10	0	0	0	0	1	0	1	0	969	299	85	468	1734	105	246	1	0	0	0	1138	0	0	0	419	12	0	0	0	2001	3943	1083	10	125	336	7864	145	87	110	63	1138	3851	1900	1	214	27	1241	0	602	42	0	0	626	357	0	0	0	0	4008	490	0	0	0	6	1	0	10293	0	0	0	0	74	0	1043	0	4	0	1110	0	4	2985	87	438	2190	36	1526	0	0	0	2097	115	5	344	0	18	903	239	5	86	1188	4893	30	74	86	262	677	983	226	0	573	43	230	0	0	0	0	433	0	0	3	375	0	0	0	7	2	0	0	0	2	3	1	0	289	0	0	0	0	0	0	0	0	28	0	0	2	196	0	483	579	0	0	0	0	0	0	736	0	0	0	3	40	28982	45	1	1227	374	370	432	21	429	1181	813	656	64	0	0	2	0	0	19	15	2	2	3176	0	74	90	254	3	2	0	96	0	0	0	1	0	1	0	0	0	0	5	0	35	115	742	109	1356	406	3	0	0	73	0	1710	36	0	0	0	3735	995	1	1546	530	0	0	1545	7	469	503	1061	6	1118	0	0	0	266	4	0	0	0	0	54	151	113	0	0	0	0	0	0	0	3814	55	748	469	0	0	0	0	0	7	52	1	0	645	0	0	2	4067	0	0	1321	4	0	0	0	2179	0	0	7	47	75	8	0	0	17	0	0	0	0	0	0	2663	0	585	8	1	0	2	0	13	13	476	116	253	13	1	0	1	1	4	0	0	0	0	0	347	302	207	139	68	20	0	1864	1992	14	342	239	1106	7468	3930	11716	2842	690	31	756	6277	0	0	1	4	0	227	2	10	0	0	0	0	0	0	0	0	0	0	7	0	0	1	0	34	59	0	1	1	0	0	0	0	12	0	28	0	29	208	98	817	353	602	1595	0	0	0	0	2	2	2	0	7	0	2	0	8	58	0	0	0	0	2	0	0	0	0	2	2	0	2	4	4	0	27	0	145	0	0	5	0	0	441	93	563	0	0	20	0	0	3	0	0	0	0	0	0	8	0	2220	170	3	0	0	0	10	0	0	0	2	0	0	0	0	3	11	0	0	0	0	0	0	0	0	0	103	10869	2	73	1	0	1	0	0	46	0	17	253	0	0	0	0	0	1	0	0	0	4	90	11	882	16	7162	0	0	0	0	0	288	0	0	0	4	0	0	0	0	0	0	2	1	1632	593	1126	4	924	2036	443	0	0	229	22	118	9031	3	0	379	131	93	6	680	1170	1287	2393	1470	0	0	0	0	0	0	0	0	2	0	773	3659	1930	15	0	1	0	325	31	14	68	185	0	0	0	0	0	110	2200	323	140	0	112	2058	0	0	371	0	193	0	0	0	0	0	0	0	2	27	0	0	0	0	0	107	0	6	0	3	0	3	0	1798	577	3472	1173	203	325	5	0	10	8	0	0	1	2	1	0	0	2891	1	1	328	295	589	843	30	55	365	160	0	420	564	122	149	10	0	1026	15	172	283	386	511	1529	112	462	0	8	7253	189	411	92	4	876	122	2	0	0	0	0	1	0	3	13199	25	7	0	1	0	0	0	1	7649	76	104	1042	166	88	295	472	163	5861	339	4	1504	0	0	463	267	2	37	9	6	2173	69	176	97	77	9	880	527	114	2206	0	4	0	0	0	0	1	0	0	0	0	2	0	0	10	0	77	103	0	88	117	473	0	0	1	89	3155	9	250	6	2	0	0	0	0	0	0	364	0	65	495	21	180	22	0	2	0	0	0	49	959	105	1053	15	689	751	220	98	0	0	0	0	0	0	0	0	0	0	0	0	0	19	2	109	2089	58	0	296	0	98	0	588	498	57	55	54	1162	0	0	0	211	703	1	105	197	100	278	3883	1	9	67	208	238	0	7	165	1	0	0	70	349	543	192	82	102	578	0	3	3004	521	246	6	118	339	772	91	140	124	483	8	243	0	664	7972	61	182	317	377	22	8475	504	174	3189	2	212	623	81	332	191	28	611	6	721	601	48	6	71	82	363	84	5	61	75	129	4	209	1693	236	1	58	312	126	148	0	0	115	42	150	0	0	22	447	62	45	438	72	472	5	118	532	137	2	162	230	85	101	3	0	0	144	99	404	510	30	422	0	0	2	0	113	1	0	87	653	0	588	367	51	130	894	3	144	0	39	104	0	154	496	87	113	150	1	20	1	321	6	61	1722	3	242	1504	0	1074	0	0	0	0	0	0	0	175	607	452	0	3	184	40	113	0	82	0	216	9	318	262	1780	585	1317	4722	176	66	775	148	12	84	143	180	9	347	76	32	317	241	110	0	1184	3400	91	184	744	0	0	2	0	25	0	109	27	0	0	622	0	385	64	1565	56	337	15	546	453	181	48	319	0	296	5	116	137	1515	31	2	1095	9	1253	968	1230	33	139	255	703	700	294	4	3	0	30	270	70	1770	0	334	1568	75	69	50	318	41	113	40	1111	5	6	79	97	3	67	121	65	0	0	558	0	12	117	414	554	0	1	521	335	72	40	203	1	0	34	11	124	105	27	1	0	195	77	14	156	256	301	807	0	0	0	2	0	0	205	5	4	140	202	76	2030	15	0	21	105	2	437	1201	997	1167	3081	4171	272	0	0	0	52	0	0	0	2	0	5	2	1	1	51	1	8	55	0	0	0	0	0	4	0	0	0	0	2656	80	2	0	3	4	0	0	0	2	0	6	2	15	0	2	0	2	0	7	2	0	0	0	0	0	0	3	2	0	2	3	0	444	0	0	0	0	0	0	0	0	0	0	0	3	17	0	2	15	0	93	104	48	0	1	3	0	0	11	3	0	0	0	3046	1877	0	0	0	1315	598	65	590	59	875	46	32	156	19	0	0	0	0	0	0	3	1	29	0	0	0	0	0	0	0	2	0	0	0	2	0	0	1	2	10	0	0	378	3	0	16	7	0	1	170	136	219	832	0	1	1	59	462	0	0	0	0	47	5	2	0	4	31	0	0	0	0	0	0	1	0	48	1	0	0	258	1098	0	375	0	0	109	213	2	2	64	10	296	1	0	4	1	2	0	2	0	0	728	0	0	0	0	0	139	16	226	119	0	0	0	2	0	0	0	745	0	1253	363	998	794	297	132	7	643	2	0	122	0	0	527	196	2256	7	1	28	1120	10	0	745	1115	2424	214	439	0	414	1609	51	61	2129	216	31	456	2	0	0	1	6	2079	1024	106	0	0	0	0	0	0	2	1	0	0	0	1861	0	334	347	16	1498	0	0	158	646	465	1	549	184	25	0	19	12	0	0	0	282	0	0	0	1	0	4	0	0	0	0	0	2	4	0	1193	0	0	0	0	0	0	0	0	0	3	1	0	0	0	0	0	0	0	0	0	2	0	0	0	6	4	3857	58	2	0	0	6	0	1	2	9	0	0	0	0	26	0	0	0	0	0	5	2	0	0	372	85	0	0	0	0	0	982	2	16	0	0	0	1	0	0	0	0	0	0	0	1	0	0	0	0	0	0	0	0	3064	3494	454	571	754	1928	927	0	2	32	787	824	0	0	1	2	0	3	2	0	0	0	0	0	0	0	2	0	0	1194	2	0	0	0	0	2	3	0	0	0	6	3	46	839	646	49	0	0	0	0	1	0	0	0	15	0	0	1753	2146	0	0	2	0	0	1619	1818	0	12	2	143	7	1	0	0	2	2	83	1475	156	13692	0	0	0	0	0	16	5	8	0	2	1125	0	0	14	175	0	0	0	0	7	0	0	2	0	0	0	0	0	4	0	0	6	8	18	0	56	277	61	450	0	350	406	0	2	37	5	0	2	19	235	0	1025	55	5	0	0	0	104	4	0	0	0	0	0	0	0	0	1	0	0	8	0	0	5	0	0	0	1	0	0	0	88	1072	0	0	4	0	0	0	0	0	0	0	4	0	0	0	0	0	5	0	0	0	4	0	0	0	0	0	0	0	0	0	825	730	0	0	0	0	0	0	2	0	2	0	228	421	0	0	0	1	403	2	4	0	5	0	0	1	0	1	14	15	7	900	0	0	0	0	2	595	1	1	1493	1310	258	170	0	4	10	0	8	12	0	4	3	0	0	0	2	0	1	0	0	0	279	424	0	5	0	0	0	3	27	0	1	1665	0	0	1617	0	2	0	308	0	3	1	0	0	0	0	1	1	8	3	0	2	0	0	0	2	0	0	2	0	0	0	0	2075	25	0	7	0	0	0	0	0	0	0	0	151	53	1	6	1	0	2	820	0	3	466	0	0	0	0	0	0	0	0	0	0	5	0	0	0	0	1	0	0	12	0	0	0	0	0	5	0	65	2	210	367	1566	8	6	0	38	0	45	87	684	302	81	1019	0	2	0	1	0	2	0	0	0	0	0	1	1	0	0	0	2285	0	0	2	2	0	0	0	0	0	4	649	857	0	1771	16564	395	0	0	1	0	0	0	0	0	3	0	16	1	0	32	0	0	0	0	2	0	0	4	0	1	2	13	8	4	2	0	0	31	907	1	0	0	1	0	0	0	0	0	0	0	0	1	15	0	0	32	10	0	0	0	304	0	174	0	1	7	0	0	0	0	0	0	0	4	0	0	1844	0	0	0	0	41	3	0	0	0	0	0	0	242	0	181	1	0	0	1	3785	1	16	1	0	0	22	0	0	0	1370	2157	0	7	0	1	0	8	2	3	2	4	1	0	0	0	3	20	2	0	0	1	0	0	0	0	0	0	144	164	0	12	2	0	0	0	0	1	2	0	0	0	114	0	1	0	0	491	5	876	559	1149	2	0	0	0	5	0	0	0	549	0	30	798	0	0	0	10	3	0	0	0	0	2	0	0	0	0	0	0	0	0	0	1	0	0	0	0	0	0	0	2	1	0	1	3	9	0	0	0	0	0	1	0	0	0	0	0	0	0	1	0	0	0	0	0	1	0	0	0	2	0	11	1	4	0	0	0	2	0	2	0	0	1	1	1	0	0	0	0	0	0	0	0	0	2	2	2	3	4	0	0	1	0	0	0	0	598	0	0	0	2	0	0	0	0	0	0	3	0	0	0	0	0	0	0	0	1	0	0	0	0	0	0	0	0	0	2	1	0	29	2	1	0	0	0	0	0	388	748	532	0	0	0	0	0	0	0	0	0	0	0	0	0	0	0	1	0	0	0	0	0	0	1	3	0	2	0	0	2	10	2	0	0	0	6	0	0	0	1	0	0	0	0	0	0	1	0	0	0	0	0	0	0	0	6	0	0	0	1	0	0	2	0	0	0	0	0	1	0	6	9	0	0	0	0	0	4	0	0	0	0	0	0	0	15	0	0	0	0	0	0	0	0	0	0	0	4	0	0	0	0	0	0	0	0	0	0	0	0	0	0	1	0	0	0	0	0	0	0	2	0	0	0	9	0	0	0	0	0	3	0	0	0	0	0	0	0	2	3	0	0	478	0	17	0	1	0	0	0	0	0	0	0	0	0	0	0	0	2	5	0	6	0	1332	0	0	5	0	0	0	0	23	281	0	0	0	0	0	0	1	0	0	0	0	1	1170	2270	0	0	0	0	0	14	1846	0	424	0	2	0	0	18	0	1	0	0	1	3129	7	0	0	0	0	0	0	0	0	0	0	0	0	0	0	0	0	0	0	0	0	1	19	0	1	0	31	0	2	0	0	2	1	168	1286	0	0	0	0	0	0	4	0	245	647	0	0	2	11	152	2	0	143	5	432	1023	0	23	1	0	4	145	126	5	231	0	2	0	0	0	0	0	13	2	0	0	2	0	0	0	0	0	0	0	0	0	0	0	1	0	0	0	9	3	0	0	0	2	4	0	291	26	0	5	0	0	0	5	0	0	0	0	0	2	0	2	0	2	7	1	0	8	0	0	0	0	0	0	0	411	0	0	0	0	0	0	0	0	0	0	0	0	0	0	0	0	0	0	0	0	0	0	0	12	0	1	0	0	1	0	4	0	0	0	5	0	280	1	1	0	1	9	4	0	154	120	0	0	0	0	3	2	0	0	0	26	1	1	21	0	0	1	30	0	4	0	6	2	224	394	13	5	0	1	831	0	6	0	0	0	0	2	0	1	0	0	1420	0	44	604	0	4	0	0	2	0	0	5	2	1	0	0	0	0	1	0	0	1	0	2	0	7	1	0	5	531	2462	1881	0	0	15	0	0	296	479	0	1	21	76	0	0	11	2	0	1	53	1	0	531	56	377	114	0	320	0	0	7	0	367	443	1	116	976	0	0	0	0	61	3983	0	0	49	0	84	101	374	0	0	0	1090	239	107	967	0	0	0	0	0	9	0	0	0	0	3	0	2	12903	0	4	0	0	21	0	2	3	36	7	5	1	4	3	2	0	0	0	0	0	1	0	0	0	0	2	0	1	0	0	1	0	0	2	1	0	153	76	206	193	276	150	359	172	125	0	4	0	0	0	5	3	0	1	0	1	0	1	0	0	45	2	2	0	3410	1	0	0	1	0	1	0	0	4	0	4	1	525	1954	245	259	45	25	91	65	1	0	1	0	0	0	0	0	0	0	15	4	2	0	0	0	1	0	3	11	0	0	0	43	0	0	1154	0	827	0	0	0	0	1	0	0	0	0	7	0	1	4	0	0	0	0	0	0	0	2	4	0	0	0	0	0	0	0	0	0	1	905	0	0	0	26	0	4	0	0	0	8	0	0	0	2	0	0	0	7	0	0	2	0	0	0	0	0	13	5	0	0	0	0	0	0	19	0	0	0	0	0	0	0	0	0	285	0	0	16	1	0	0	0	0	0	0	0	0	0	0	0	1	3	0	0	1	0	1	4	0	0	0	0	0	0	0	0	0	0	0	0	3	0	0	9	0	0	0	0	0	0	0	0	0	0	1	0	0	0	0	5	0	0	0	0	0	0	0	5	27	203	1704	0	0	0	0	3	4	4	0	0	1	1	7	0	0	0	0	2	0	0	0	0	0	2	0	0	0	0	0	2	0	0	0	0	32	0	0	0	0	3	0	0	2	0	0	0	0	0	0	0	7	0	0	6	0	0	0	0	0	0	1	2	0	1	5	0	0	3	0	0	3020	6802	3	0	0	0	0	0	0	0	4	4	0	0	0	0	4	0	0	0	0	0	0	0	2	0	0	5	49	1	0	0	2390	0	3	8	0	0	0	0	1	0	0	0	0	0	0	0	0	0	1	0	0	0	0	0	0	0	0	0	0	0	0	2	0	0	13	0	3	0	0	0	0	0	0	1	0	0	7	0	1	100	0	5	0	0	0	0	0	0	2	0	0	0	0	0	1	0	2	0	0	0	2	8	5	2	0	0	0	0	2	0	2	1	0	0	1	0	0	0	0	0	0	0	0	0	0	0	0	0	0	4	0	0	6	0	2	0	0	0	0	0	0	28	0	0	128	2	0	0	0	0	0	0	0	0	0	0	0	2	0	0	0	0	0	14	8	0	0	0	0	0	0	0	3	0	0	0	0	0	0	0	0	0	0	0	4	0	0	0	0	0	10	0	1	0	0	0	0	0	0	0	0	3	1	1	1	0	0	0	0	0	3	13	7	0	0	0	0	0	4	0	1	0	0	2	32	0	0	0	0	0	0	21711	401	0	0	0	0	0	1	0	0	2	0	0	0	0	0	0	0	4	0	0	0	3	0	3	2	0	0	0	0	0	0	0	0	0	0	0	0	0	0	0	0	0	0	0	0	1	0	0	0	0	0	2	0	0	0	0	0	1	0	0	0	0	0	0	0	0	2	0	0	10	2	10	0	573	2394	271	10	2	359	2106	184	0	88	1	704	557	0	308	7217	1414	670	8	0	1580	0	0	0	0	59	569	1	16	0	0	12559	0	3	0	0	0	0	0	0	0	0	0	0	0	0	6	0	0	3	0	0	2	0	0	0	2	11	2	0	2	0	0	0	0	0	0	0	0	2	1	0	372	408	502	0	0	15	1	1	0	28	0	1256	1	2	18	2	0	98	56	1	0	0	0	0	0	1	0	0	0	0	0	14	0	2	0	0	1	2	0	0	0	2	2	0	0	1	0	0	1	0	0	3	1	0	5	3	0	0	1	0	5	4	1	0	0	2	4	0	0	2	0	0	4	0	2	0	0	0	0	1	0	1	0	1	0	0	0	0	0	0	0	0	0	2	5	0	2	2	0	0	5	0	2	0	23	0	1	0	5	0	3	2	0	0	0	0	0	8	0	0	0	0	2	0	0	0	50	12	0	163	2	17	0	0	0	0	0	0	0	0	0	0	0	0	0	0	0	1	0	0	0	6	0	0	0	0	618	33	13	1	0	0	2	2	2	0	0	0	0	0	3	0	0	0	0	0	0	4	44	12	0	0	0	35	4	4	1	0	0	0	0	2	2	0	0	0	0	0	0	4	0	0	0	3	7	0	0	0	5	3	3	0	2	0	2	0	0	0	0	0	2	0	0	0	0	0	4	0	0	0	1	0	0	0	669	930	183	1	0	533	32	0	5	0	6	0	0	3	0	0	0	0	0	2	10	2	0	0	0	0	0	0	0	0	505	42	379	0	0	1961	594	477	0	0	0	0	0	0	0	1	0	0	0	0	0	0	0	0	0	0	0	0	0	0	0	0	0	0	0	0	0	0	0	0	0	0	0	0	0	5933	1749	98	0	0	0	0	0	0	0	0	5	0	0	0	0	0	3	0	0	0	0	0	0	0	1	0	0	0	0	0	0	0	0	0	1	0	0	0	0	0	0	0	0	0	0	0	0	0	1	10	0	0	0	326	920	455	8	820	0	2	0	0	4	0	0	0	0	0	0	1	0	0	5	679	335	0	727	137	1618	0	0	329	0	22	0	0	66	699	0	34169	7	0	0	0	0	0	185	464	3	0	2	176	341	321	34	45	578	608	1446	1079	293	4	570	690	4	0	1	484	761	2	320	6	1418	1033	4198	52	104	2788	1272	1	0	0	0	118	173	27	1304	1803	32	316	0	761	46	418	479	298	0	224	0	0	0	14	457	191	0	2891	5	59013	92	76	2043	260	20	115	1010	457	84	202	462	2710	2003	0	0	0	0	0	0	0	0	0	0	0	0	308	118	397	20	5	615	181	44	1450	280	7	398	2034	10000	789	478	2	0	0	4361	7083	9712	6724	13616	72	5607	530	1087	108	496	0	0	69	1582	13	57	18	8	0	0	0	0	6	8	6	0	0	5	0	8	186	310	171	136	204	0	115	2	5624	1497	555	8	0	112	6203	316	18	0	0	0	0	0	0	0	1	0	0	0	0	3124	1257	5	1394	1758	145	45	9	122	1232	4956	121	208	759	1	0	23	0	1	0	1	2	0	18	0	0	1	2	0	0	0	4	1	0	905	1697	263	888	612	77	38	2	2	0	0	2	0	0	0	0	112	3	1503	353	2101	612	19	0	0	0	95	86	4	5	474	223	333	3	0	0	10	780	973	433	69	22	665	2947	440	74	216	9	0	124	237	42	1	87	2	1428	225	239	20	108	228	0	495	280	75	12	52	60	25	207	27	58	0	16	878	95	2	49	11143	262	50	913	84	6674	167	2082	0	26	109	192	1157	1	1356	447	1161	23	0	125	19	356	2	0	749	43	299	2026	441	230	1270	19	6	0	2	16	31	0	0	63	109	2	0	0	5	0	305	115	19	107	1205	11	215	235	609	122	2	858	0	0	85	26	30	323	248	0	41	110	2	73	6	72	59	0	377	56	2	870	40	1097	1442	1	3336	656	5	267	1403	128	103	27	563	0	49	453	91	351	155	38	1832	248	0	0	0	60	0	34	208	536	0	0	0	0	0	0	126	102	55	272	324	26	4	0	0	5095	152	930	1373	6	0	0	1	406	2	0	154	145	0	1414	12	2306	35	180	47	1126	1	0	153	402	10	10	177	6947	330	7	0	1	42	1305	17	10	125	6	35	313	1056	741	0	21	0	753	51	7	0	0	0	85	226	985	602	0	66	255	2832	1458	31	22	1697	135	623	35	342	590	108	0	0	0	90	48	2357	0	83	3	0	5	3240	3	735	660	211	1	5	310	3	333	1	196	2	142	472	272	5	222	756	106	912	320	343	69	84	138	581	319	3	0	2	1	1	91	255	945	118	0	1831	1889	3106	170	542	0	219	9	224	48	143	208	3851	12	2534	101	0	0	0	0	0	1	12	363	2	255	1	112	161	0	0	1	0	0	0	1	0	161	0	1840	19	787	58	0	1	214	2	0	173	6	0	45	214	0	0	63	22	0	16	1	0	0	0	0	0	2	2	0	1068	127	67	453	279	215	569	4	0	542	1896	64	226	11	43	370	3	2	0	276	825	1088	2	3	910	6	15618	27	2209	548	130	111	692	220	982	0	0	2	1142	0	13	352	432	260	81	231	440	600	123	0	0	47	14	932	1	0	580	510	811	224	2	4828	107	202	226	183	427	1192	184	0	113	96	1	38	142	544	487	502	1982	15	71	193	0	3691	52	11	535	307	0	2	538	351	12	3	18	24	381	103	182	353	46	79	74	1431	139	113	1	0	0	454	96	1	369	881	53	180	213	140	309	0	0	5274	2	416	1222	369	403	85	10	0	8	0	2	21	0	0	0	0	172	1502	13	0	0	0	2	6	32	20	1365	37	27	81	288	1119	2	130	0	0	0	4	90	2860	2299	56	101	322	954	118	270	130	435	208	209	0	1	1584	107	6720	41	2	0	0	0	1	166	8	3	32	136	109	5	22	332	186	0	2	63	2	319	0	263	0	656	3	5	3	32	2236	113	151	73	1937	1	167	12	3402	61	226	464	250	533	0	0	0	2	252	0	1912	8022	120	0	0	142	75	59	1382	4	474	0	108	50	205	842	86	75	107	2357	164	308	0	0	3233	2022	116	803	421	386	145	95	249	435	0	0	1021	0	0	0	0	0	0	0	0	0	0	0	0	0	0	0	0	0	1	0	0	16	0	7	425	0	1	1	0	0	2	0	97	13	515	0	0	6	1	122	589	1200	115	359	3	1069	149	355	420	685	8	0	182	49	215	6060	1635	0	737	4	1	3	8	7	13	565	17	17	138	24	11	5	33	301	1442	1540	0	132	0	2193	202	129	5	128	72	5	0	0	0	0	22	8399	23	4	672	208	2	0	46	0	576	387	6	181	15	9	0	2	336	137	30	840	1988	163	0	0	654	84	52	53	11	83	654	1822	14	201	720	361	21	11	114	119	17	315	140	81	2	729	4	0	234	21	2960	5935	613	126	4178	1748	69	128	57	755	495	71	1209	16	483	574	939	197	3341	127	208	678	119	2	4	620	184	75	162	7	0	1392	364	2352	582	0	94	55	57	104	423	198	369	808	3625	236	474	181	0	0	1317	326	79	26	1	247	493	439	267	0	167	82	7728	139	1	6	3	2	0	4	4	175	141	270	175	18	310	89	31	12	0	1117	0	68	85	112	0	25	473	18	125	763	282	3	4	5	7431	4	56	0	77	217	26	0	125	118	360	0	2	0	228	0	7	0	0	0	0	9434	6	0	809	1772	0	81	4	441	19	34	61	6	0	101	92	981	0	0	92	92	435	3	742	797	88	565	20	2	195	56	362	0	9	332	9	781	0	27	10	195	2192	171	35	407	344	25	208	6	1	14	0	45	5	164	1699	55	32	232	20	115	267	22	157	56	395	4	0	17	50	17944	0	178	14	5	2729	1058	65	532	60	1	0	0	0	0	411	1	0	29	119	0	14	0	0	801	1	339	155	206	860	224	0	4	8	7	141	200	213	10	0	39	467	251	8	6	313	216	28	47	66	227	788	1	985	606	44	759	109	1230	48	43	84	0	0	1	255	0	90	0	241	0	0	0	43	78	453	130	798	0	15	60	147	521	0	285	0	420	726	15	271	2	315	0	0	3	384	591	2417	1015	221	0	0	992	16	79	4	559	316	326	175	490	1091	524	65	6	368	128	53	190	218	379	147	44	69	0	0	1289	143	65	0	1686	75	43	290	68	89	67	1208	1005	290	330	81	2884	0	0	151	106	0	3	354	153	298	45	2549	6	551	40	0	0	1	23	674	1	208	1	0	359	242	80	122	6	419	0	0	0	0	0	67	0	0	63	0	8	1123	176	165	44	606	108	281	492	954	251	880	205	351	883	674	2	0	348	492	415	200	16	1142	0	91	0	36	2	141	281	2078	507	229	178	4	117	20	22	5	22	68	522	161	213	427	69	70	5	7991	0	82	1412	136	700	436	4	379	75	142	578	667	92	0	5	70	0	1	1	890	3	0	680	79	496	80	106	8	258	113	4	1022	1	133	33	136	153	654	211	0	190	31	86	9921	38	160	1	385	138	0	0	60	386	20	0	41	39	422	846	2	8505	102	119	0	0	0	0	324	19	2226	3160	22	1396	540	464	21	24	13	335	340	35	283	598	0	0	0	0	0	0	162	0	0	1	448	40	22	4	122	13	8	51	42	0	0	1	5	0	71	0	1	124	154	11	53	2007	148	72	25	48	4	1920	49	179	198	0	0	122	202	39	277	0	0	21	28	621	77	25	1130	592	0	549	6	1154	74	213	269	54	13	11	244	28	0	11	4	708	101	2029	371	2	264	131	334	0	0	0	160	2	1499	126	587	91	1476	0	11	1	22	0	89	26	274	25191	0	0	57	0	0	0	64	1	0	0	0	899	90	0	6704	153	46	82	144	598	132	11	0	11	1	617	11	2	6	266	0	81	155	4	7	0	0	1248	0	101	269	169	151	129	533	448	0	304	6	139	3310	66	59	7094	1231	59	51	445	5	241	3	1117	555	196	400	18	13	133	0	0	2901	0	0	1	0	3287	0	0	0	0	2	1	1033	0	117	88	2009	57	128	0	51	404	0	116	560	30	1173	140	437	836	4781	132	0	0	0	1	72	277	1389	3	742	0	71	995	222	760	0	447	130	2	0	2	2	19	0	1	0	32	0	0	0	0	0	0	149	3	24	31	82	1	286	1	4376	64	0	2	0	0	22	406	21	154	549	320	59	232	24	135	169	130	751	670	740	8	117	130	1	0	81	221	1221	0	488	205	149	70	203	614	25	0	0	0	0	0	0	18	218	190	0	0	0	0	0	0	0	9	54	261	586	395	3	0	116	64	95	93	0	284	0	0	0	0	2	0	0	0	113	231	34	441	3	0	298	23	63	0	400	222	163	101	0	105	43	25	159	0	78	84	6	0	0	0	0	0	0	2	52	89	0	0	5	361	312	0	0	0	0	1	412	195	1931	1923	0	55	918	713	5	22	1	0	0	49	0	4	0	8820	4	0	2632	3	98	2	0	1	2	3	9	74	1	87	112	6	12	0	795	20	576	201	256	0	3	19	1005	245	1209	56	115	8	38	140	40	419	5	64	113	405	675	0	3	33	154	243	28	223	267	1	32	0	0	0	0	652	0	0	0	15	44676	0	0	5	0	0	237	454	0	0	109	0	16	2	0	40	31	5	4	131	0	0	0	1	0	0	0	19	304	11	358	13619	297	60	226	0	0	0	738	65	309	17	0	0	0	25	0	1	39	48	23	92	264	210	67	277	345	1	2	686	350	0	0	371	1378	95	0	0	123	543	84	41	17	188	34	190	69	185	170	766	274	0	90	70	4	139	14	0	108	379	1208	24	99	540	119	0	101	117	79	59	563	552	52	1264	4545	1963	17	72	188	55	419	73	9	547	56	120	58	2517	1042	72	0	3782	26	57	396	10540	1	2	3	0	6	40	3	0	0	0	1	0	102	0	115	591	154	199	2	7	0	0	34	0	4	0	0	11	34	2794	23	0	411	7	352	0	0	0	0	1	1	125	4	87	49	1302	110	96	158	104	55	208	0	1	449	109	54	407	1	224	29	419	70	10	48	10	0	0	64	0	0	0	0	0	1	65	9	227	75	373	2109	2	0	396	0	0	0	0	0	66	0	253	25	345	203	0	0	0	0	0	0	274	40	159	0	174	138	6	0	900	82	114	0	0	262	558	2145	0	0	3	73	2	644	200	27	49	44	67	53	1051	108	78	9	2	71	116	493	450	171	1	2042	34	71	104	1188	275	444	279	232	0	0	0	0	6	1489	2	46	0	2	0	1	0	4	1	26	5	194	0	0	0	0	2109	9	791	394	1587	249	488	59	142	70	41	621	134	671	122	411	32	312	161	4	139	40	1	3	27	84	108	10916	16	23	99	52	410	877	2880	20	72	3399	21	87	161	26	1758	2183	0	8637	0	3898	28	4536	0	0	304	30	28	86	62	398	78	37	394	384	2333	159	279	338	64	832	16	4	79	117	47	10	184	12	6541	479	17	132	1448	368	3	43	46	36	7	0	91	97	329	1273	153	0	265	390	2	251	303	2	0	7	37	6280	510	5355	3364	45	1619	748	12790	0	646	1	198	28	71	24	10	96	7	0	0	0	0	0	0	6	0	34	0	0	0	2	10	1534	48	108	75059	112	0	77	7	367	15	0	327	52	1	496	1209	41	254	193	494	747	2185	1	0	501	7	0	21	77	195	71	123	38	418	14	179	748	75	0	6070	151	0	343	838	9	4477	7	145	584	175	44	0	0	76	1	86	138	68	477	903	7	5	151	0	217	0	2	8	10	169	2	53	0	231	13	1	18	42	303	60	61	313	0	0	0	0	0	0	22	51	0	78	14	134	1	183	838	0	37	45	393	1019	122	104	3168	880	1	1	4	715	3633	5	2	15	300	13	371	551	190	3	58	545	128	11	0	11	0	0	0	927	117	0	57	5	32	137	539	368	633	393	12	0	2	0	4	9	0	0	0	0	0	297	6	0	128	453	3396	115	124	3	182	1307	0	791	39	43	399	76	7841	0	1	511	49	72	1329	9	484	0	0	0	1021	82	9	0	84	0	0	171	0	233	0	28	0	70	6942	41	131	2676	35	393	689	823	756	0	10	133	797	4	143	197	304	2	0	145	47	0	12	0	0	0	0	1	0	46	17	710	8	0	90	99	0	271	368	353	25	219	233	183	207	115	858	0	0	0	0	0	0	0	0	0	76	12	344	186	18	0	58	0	67	0	15	34	226	297	263	164	0	0	0	4	651	88	44	101	19	0	0	0	83	181	170	0	0	237	0	43	171	326	0	23	969	0	1376	284	183	2	2	5	98	51	37	855	12	44	244	3	0	0	5641	109	15	0	0	0	2367	0	25	3	2	133	1243	422	0	620	0	0	339	55	76	29	172	600	5	178	369	52	0	9	1473	0	3	404	527	353	125	170	2439	13	286	0	4	1	20	634	0	184	1003	316	0	777	3268	23	0	0	402	156	174	412	119	2	1	0	2	0	609	314	66	195	7	0	0	1	1	0	1	0	0	0	0	112	1337	6	82	2904	168	72	648	356	157	0	283	483	1262	38	309	63	0	1	133	0	0	50	0	159	4	1229	38	3228	10	788	105	65	0	0	0	48	52	870	421	88	171	549	320	71	248	26	162	34	323	730	2	0	0	1568	770	0	30	10549	378	0	75	33	80	3	20	8	166	0	357	82	85	486	50	84	151	158	0	339	125	171	37	760	0	189	0	66	7453	3	486	40	746	0	66	74	0	0	137	1098	25	22	2	2	9	286	15	532	27	55	2	232	129	1184	3	5	466	0	2	82	144	8	374	1	30	8	436	729	380	25	4568	364	0	95	617	0	15	6	8	0	0	2	44	21	191	1590	1	372	0	0	0	0	86	4	0	0	0	0	132	2	0	66	127	5	228	0	0	0	355	538	0	0	1	3876	13	564	21	213	892	35	90	693	43	19	139	9	218	62	151	1	34	0	0	1270	368	5	310	201	287	23	54	165	52	2	678	87	684	240	4	1	0	0	15	119	0	0	0	0	0	0	129	3132	108	3265	98	85	127	761	1003	4	0	17	5058	9	1407	102	95	2	0	0	0	616	806	29	124	203	2	0	0	0	0	0	3	228	10	1103	336	146	198	0	0	4	0	1344	2007	1862	15	0	0	2	0	0	0	2	0	0	2426	0	11	259	1122	31	0	0	443	0	840	8	1	1	182	234	24	185	269	32	197	355	0	2	89	432	97	550	88	2	0	0	1	0	295	95	0	2	0	11	198	90	830	0	0	1	0	164	0	148	0	0	0	1	2	97	48	8554	700	284	2053	180	11	0	2	215	405	1	0	0	0	0	0	0	0	0	18	0	72	239	3	0	0	0	0	856	7	66	622	3	37	611	2869	18	114	85	60	84	10	1018	446	32	2	0	0	126	90	225	598	25	2869	2036	260	250	1	0	0	465	0	0	0	1	0	1	49	16	570	351	1	1
"SAMN03493018"	688	0	3	0	3	0	0	0	2	66	43	66	7647	460	209	31	4	3	0	0	0	0	0	1	10	62	210	42	1671	108	13	6	1	30	377	14	6623	252	95	76	425	66	390	214	3150	58	285	1	0	0	301	822	4207	2	3	1097	5907	201	60	557	0	3	0	64	357	695	9	0	0	102	3661	0	384	93	344	0	4	417	277	129	1	2	39	1	222	0	0	3	6	4	0	0	2	13	4	340	4	67	0	936	1584	279	1120	347	18	298	0	355	57	18	978	2	580	15	25	0	1	350	42	0	515	357	157	220	15	24	198	0	97	59	448	11471	131	30	82	2	2	40	46	370	186	128	123	186	1109	447	117	45	14	66	58	636	1	192	628	498	77	1510	449	230	33	216	473	413	197	127	63	424	19	946	97	0	206	1490	2690	1832	1363	326	381	0	181	76	9	0	194	0	513	105	4	113	19	3	259	455	78	302	18	422	1258	498	231	424	132	225	53	1146	24	6	184	0	5	613	90	286	164	274	23	140	829	128	5	110	729	99	20	174	126	56	144	37	0	0	3444	223	14	218	112	35	0	1	98	42	0	50	520	197	170	327	77	90	148	340	12	0	9	593	107	2291	0	1	0	7	0	2	0	0	4	17	2	2	0	0	2	4	94	0	0	1	0	2	2	0	2	2	81	443	0	73	1	274	3	0	3	137	216	1	4	3	984	288	78	37	83	1	55	607	0	0	157	1	49	0	0	1821	0	141	1591	198	94	0	44	270	2	1396	123	0	0	0	376	0	1	48	42	0	0	0	0	0	0	0	0	1110	101	120	42	207	339	800	631	51	18	43	0	765	417	52	385	738	6	2704	2199	2	0	0	10	2	372	563	899	0	0	0	0	0	0	0	11	137	6	0	112	333	0	6	0	3	26	1202	62	620	2182	360	302	946	333	0	196	15	574	103	0	491	803	87	369	4193	1	185	319	2	133	92	639	0	2384	0	0	2111	0	0	0	609	10	257	2079	395	78	314	3	4	173	520	71	354	934	920	202	243	56	280	23	371	57	46	30	3	2	1193	91	195	112	905	113	286	316	606	0	0	0	10	11	450	260	46	281	63	114	177	12	9	76	60	1210	122	54	93	315	559	315	279	0	75	1324	130	13305	57	200	0	2	1011	110	391	308	178	38	0	20	76	615	72	1159	106	72	52	6	3506	0	1621	1	5	45	8463	0	3	209	317	251	153	159	57	63	422	112	271	10	4	47	91	87	12	825	439	654	328	1141	12	4	81	56	6	0	2	260	446	5	531	170	2548	83	496	168	191	177	4	12	101	28	374	308	193	2	546	143	95	316	20	26	152	16	151	49	423	0	427	5	761	806	89	0	30	2	748	25	53	275	2	404	40	87	2680	1619	2	1	4	89	159	6	128	96	585	58	1308	71	202	28	48	871	81	211	113	69	249	353	181	132	583	0	69	8	146	10	2271	186	392	10	407	0	18	84	295	5	222	1257	136	192	0	6	138	324	85	83	44	3	226	130	0	0	0	92	62	1398	2	114	481	502	375	167	32	0	219	31	20	224	584	212	0	78	1151	0	0	0	0	0	0	0	9	137	207	4	0	0	8	405	48	317	120	459	1316	1	485	391	0	0	82	571	80	2	972	332	20	327	0	2	12	87	313	1	2	30	1121	119	12	1	2	581	6	600	51	543	101	331	0	363	1	191	54	0	0	3	0	2	34	126	2069	0	2234	113	27	427	0	0	112	0	0	0	313	2	369	0	387	281	116	113	375	0	30	2	7219	751	153	8	10857	0	18	80	440	0	35	0	108	1269	451	636	1	25	138	10	7108	300	503	2925	267	71	734	1	1	0	0	0	0	0	0	2	29	26	13	229	2531	0	149	219	63	4	546	0	0	0	40	4	0	35	1	32	83	0	1	78	130	0	0	366	1458	0	306	1	0	0	0	82	1	1	0	0	49	17	25	1	0	7	8	1	8	0	0	0	0	0	0	0	0	0	0	0	0	0	6	4	98	218	1	0	166	315	212	533	50	189	43	146	2780	0	0	79	0	4667	6	14	0	520	326	35	144	88	91	51	281	119	249	812	1435	29	301	514	20	214	9957	1	155	221	200	19	122	1127	30	143	443	122	73	8	6	32	1136	457	473	684	394	0	51	30	355	136	895	120	65	379	1261	439	1059	307	104	3757	465	122	5	154	176	153	3	0	118	0	0	25	2	37	2	609	224	92	4	121	2819	22	256	1145	5	193	664	182	0	1181	136	0	1354	824	0	0	129	11	0	211	179	158	1	0	0	237	25	1	40	396	1454	39	1020	0	123	67	1253	881	655	180	74	94	59	2	3	344	6	163	4	6	1476	1431	0	2031	94	228	18	20	17	1283	766	628	435	132	6063	0	0	0	5	223	103	47	257	3	50	306	380	3325	58	90	593	442	651	360	10	0	1056	150	359	2402	3804	0	7	259	205	60	206	411	965	281	32	16	317	589	75	856	316	509	602	0	0	325	170	51	51	103	288	237	0	0	117	0	0	0	184	116	0	0	0	0	547	164	2	334	137	220	0	10	60	213	11	0	2	100	40	0	1112	9	4958	572	59	7	0	0	0	0	27	0	80	221	301	1017	1	0	0	0	1	10818	218	94	0	68	120	131	360	49	110	59	11	0	0	0	0	0	45	274	41	226	97	3221	3	1323	17	251	34	0	60	1153	2096	0	3	0	0	50	0	1787	0	824	17	455	56	722	325	378	431	158	40	133	306	138	126	1530	2171	0	295	266	153	1	0	606	1310	1152	991	360	64	608	3	218	0	10	1133	859	724	0	1333	3	1	601	0	153	59	1618	3	19	51	50	4	803	0	346	33	56	842	170	4967	278	28	60	97	488	427	4	13	21	46	33	116	352	241	228	5	344	20	161	0	0	1292	756	2	12	56	1306	0	419	0	0	1412	284	93	19	12	0	8	129	277	122	14	18130	2	417	334	0	87	821	8	17	30	5	0	618	1803	56	40	202	0	52	15	108	240	0	0	0	169	121	781	497	596	463	15	9	39	300	307	35	72	2682	0	371	1781	0	0	164	357	149	1506	38	505	23	31	3226	3799	2	74	399	133	56	602	0	0	15	39	256	1	142	9043	11	238	1	82	108	191	53	31	0	1093	0	149	43	53	439	61	306	0	577	0	391	1058	33	290	419	1101	0	682	508	13	122	223	244	118	1130	143	881	179	94	74	19	538	0	0	5	8	807	1073	9	0	13	85	54	0	2204	83	0	972	0	0	2	72	75	121	231	0	0	167	49	110	117	171	27	0	0	0	21	60	6834	0	0	2	0	801	0	4	0	0	0	869	936	132	4	0	0	1	266	0	0	0	4	4	39	5	0	0	0	8	0	0	446	49	115	142	0	267	821	68	12	0	106	310	1402	10	1	3198	0	0	10180	50	185	2	0	5	1	1	610	1095	2	8	0	0	2	0	3	1244	385	5601	2	181	1471	32	2776	0	0	3	0	2313	1418	2009	119	165	0	0	63	64	48	449	232	43	76	39	0	0	1	2	17	41	245	4059	69	768	1215	0	34	0	36	0	4	9794	57	50	889	131	127	1137	44	7	439	69	46	2	2	15	0	17	6	9	414	118	58	73	14	118	299	2	375	255	179	85	166	44	298	0	149	126	300	42	4	134	1108	2	5798	905	133	13	423	38	132	59	207	22	18	1880	126	74	9	222	274	179	419	46	6	425	4	418	487	0	264	43	274	261	735	1103	210	0	204	0	2564	2	432	267	656	308	60	21	266	0	62	0	0	0	0	47	2	0	40	557	0	81	0	37	189	1026	243	1345	165	0	145	197	30	3	0	48145	2	220	594	0	0	107	13	0	0	0	760	0	0	73	279	699	39	485	2	3	1	2	197	1	6615	11	1	1109	32	1172	0	0	0	0	0	318	0	1460	380	77	0	128	134	7	266	123	28	152	92	3	0	2730	30	0	20	39	0	374	65	371	6	286	218	3	559	4043	576	130	0	530	0	0	0	0	0	343	2092	7	0	0	0	1	5	16	32	1752	0	0	0	14	0	54	34	9	14	13	448	2522	77	1	500	0	2	214	29	3305	11	628	159	256	526	15	6	93	458	11	145	795	319	4	648	3	40	0	63	596	15	0	2	801	74	22	268	200	49	0	23	68	703	2	3	0	2	6	2	52	6	148	19	31	197	292	580	824	0	308	4	41	31	17	5	418	0	1	0	0	0	2	467	33	117	611	234	2	0	7	609	109	282	4	658	1524	0	46	122	0	0	0	1666	1885	0	119	0	149	2059	24	0	253	97	55	356	842	91	136	722	151	251	440	45	0	0	1	0	11	355	284	0	5	188	2089	62	273	621	125	989	124	59	1	1	0	4	138	2	1247	0	1	0	194	0	2	0	0	7299	62	501	2	4	457	4	207	487	22	733	153	41	622	20	78	921	2	0	0	315	0	0	16	14	1157	0	0	167	659	39	26	34	2	186	70	216	852	157	645	1216	788	2155	1	0	0	55	0	151	2124	0	462	2	659	0	0	0	311	15	109	750	0	0	83	0	0	0	0	0	0	0	0	0	0	0	0	2	181	2	1	6	69	61	495	14	69	107	546	0	414	322	0	538	0	1642	192	359	99	5	0	0	0	9	0	2	1	0	0	0	0	436	0	2	0	0	0	0	0	152	206	23	49	50	282	0	602	1350	0	0	2	0	0	0	0	0	0	0	0	3	2	0	0	243	0	140	0	165	0	0	7	0	0	0	0	0	0	276	37	327	2	16	24	0	391	2	67	6	32	575	507	20	153	972	235	195	41	102	1	1262	9	87	686	1545	951	0	949	0	0	4	0	323	153	149	5	121	0	1017	165	467	0	9	257	405	352	500	27	13	2	178	136	10	177	32	1	61	225	1918	922	0	9	319	1	0	0	120	8	5	693	0	0	0	0	0	0	313	0	218	0	1830	125	0	2	402	120	50	26	65	0	866	0	0	3	0	264	1	14	314	233	799	0	27	697	2	31	262	0	0	0	0	42058	88	0	2	0	360	25	0	0	37	0	37	0	455	2	0	0	1	37	0	103	243	461	173	0	271	330	3	7	33	557	0	139	261	15	137	73	60	32	0	64	198	442	766	290	128	462	0	582	198	82	48	120	582	510	169	183	52	82	81	10	62	1	2	487	0	1	333	460	137	392	3	17	60	335	640	579	1775	103	0	0	173	353	174	114	44	530	19	1	478	325	937	199	2936	61	182	165	181	0	89	0	42	7	11	16	140	189	442	902	252	3096	4265	69	0	2	1	90	217	340	0	20	831	86	803	292	171	0	102	3	1611	0	238	3	99	89	0	36	40	14	117	118	7144	687	40	80	48	122	62	43	21	2	0	0	3002	855	1427	495	40	18	0	0	0	0	0	1	183	537	1385	76	864	680	33	240	5	108	5	19	35	63	120	29	46	46	0	0	1669	343	346	65	10	332	0	2	0	0	172	0	26	69	20	829	418	0	396	381	575	5	0	4	190	333	2	227	725	858	145	24	368	0	33	1800	249	29	98	14	22	78	0	14	0	1	159	181	6	485	2	0	412	329	21	184	95	7282	5	3	94	780	124	497	0	311	93	7	0	1	21	792	243	65	77	1253	185	15	306	4	893	7064	0	754	7	0	0	0	0	869	362	122	321	0	11	2	0	1895	6	675	5	866	174	0	65	8	0	2	248	209	1	0	81	102	25	296	4	34	4	15	6	1829	1	2	0	0	0	0	0	0	0	0	229	0	67	82	0	0	164	44	0	102	2891	17	218	121	0	1377	53	0	0	479	369	122	6524	233	536	384	188	116	0	0	0	0	0	0	280	0	4	0	2	0	711	0	0	1	2	0	0	0	20	192	44	0	0	0	382	6	1	0	0	3	0	355	49	2	115	247	1029	157	386	537	1530	410	0	0	431	0	49	244	10	74	41	24	51	260	2	316	43	804	318	1303	3	2	2	0	0	0	5	0	406	12	23	937	85	19	3	213	264	3	225	313	56	201	116	10	404	93	0	0	0	0	0	0	68	1830	11	163	0	943	581	2086	23	1	0	0	0	135	0	289	74	2	0	29	0	643	5	614	0	0	54	83	1179	9	59	0	3	18	63	0	55	279	230	4	2	0	0	10	105	240	5357	0	0	0	152	496	17	0	0	2	49	51	0	1	82	72	9	113	5	3	26	0	18	90	7	5	5	345	11	1015	204	0	1651	70	7	4	130	2	256	180	19	41	46	0	92	3879	138	203	185	2	130	275	17	24	179	65	680	23	2	3	1	0	17	31	1441	164	21	25	0	689	2220	164	555	34	28	1339	271	174	146	134	0	130	33	466	3	104	273	235	50	169	9	115	4362	755	119	9	1	316	118	54	108	630	125	160	131	50	235	526	577	30	72	653	159	637	0	2	1	12	1426	589	335	0	9	173	55	22	0	432	2986	257	1465	600	240	53	79	385	40	1777	733	147	432	83	1372	84	4	199	289	4	1	656	297	180	0	0	0	124	256	0	1	516	707	198	1798	14	142	79	10	67	65	435	3	73	39	298	0	0	15	361	6	274	336	67	37	645	8	607	2	0	0	178	78	1726	0	3	0	3	275	110	27	69	4	0	71	252	118	0	24	46	432	0	18	110	51	969	142	7	0	167	1	24	547	87	9	137	0	135	99	912	101	48	116	0	119	79	94	7	0	55	0	0	4	20	4	2	740	84	63	0	207	94	65	172	5	0	2	529	485	0	0	5888	32	11591	2	74	28	21	34	54	3	2029	366	0	198	53	358	110	160	202	1005	0	86	1156	22	0	14	415	0	116	45	149	351	13	102	254	137	135	49	393	100	964	370	249	0	74	0	494	25	0	11	126	202	115	166	0	0	0	237	95	189	343	45	4	5	287	297	107	231	114	17	17	620	436	0	125	2500	4	446	0	1368	4	13	318	425	58	166	0	2	440	0	161	74	408	443	1307	365	733	14808	192	80	0	287	0	3	4	183	3	678	0	0	0	62	212	0	0	0	0	609	1	2	0	64	24	109	2	0	0	0	2	10	12	1069	200	633	130	6	4	186	12	97	193	1460	247	357	1321	93	0	209	35	0	350	0	96	0	1	0	0	0	0	37	304	0	788	1	213	33	0	2	0	379	749	149	0	0	0	0	25	213	2	147	532	0	711	39	3	86	46	5456	29	1	6	124	545	10	64	13	4483	1	2	117	134	6	0	124	0	127	103	1	5	429	373	136	1114	7	47	492	29	0	153	48	25	32	720	0	137	276	87	3	126	342	1	0	0	0	89	197	164	0	0	0	371	26	0	713	6	2	2740	3	74	6	3	451	0	564	143	26	3357	4	0	5	238	30	2119	0	13	0	1	944	0	0	0	0	0	334	0	4	1639	183	912	24	1341	107	195	32	2451	77	896	0	0	535	306	188	142	485	875	5	0	141	13	0	1766	14	790	91	0	0	0	1	6	0	23	0	701	685	0	133	0	76	10	5	304	148	0	923	614	373	0	0	2	0	3	63	264	22	0	176	6	22	0	0	6	52	222	123	175	1097	10	0	316	26	411	177	0	0	56	571	2	0	2	398	631	2237	27	258	135	0	29	3	502	552	0	61	664	0	13	1043	17	104	43	5	12	2	61	20	27	4420	0	34	210	1304	35	46	91	65	120	9	549	1644	522	0	0	44	74	4806	480	836	0	59	29	216	66	151	2021	48	10	1855	0	220	154	149	495	88	184	42	206	70	232	1571	8	160	0	18	187	68	100	245	791	425	225	261	173	76	112	524	29	6	119	48	222	40	178	326	241	694	181	2	1474	188	0	6	1111	4	0	124	73	0	12	105	0	0	6	0	226	1	60	8	902	38	90	23	21	1	283	439	10	929	11	23	0	0	0	41	79	82	7044	56	6	776	0	50	0	19	1613	329	494	48	5	88	51	474	17	400	0	2032	2	27	76	264	8	4	617	54	0	107	1	4	0	5	703	208	863	53	16	1086	44	305	1	0	135	23	55	0	78	122	0	0	0	30	0	19	250	25	427	104	40	0	32	0	212	30	283	10	22	103	0	0	0	124	259	394	0	0	0	5	670	28	18	33	2	212	531	831	0	2	328	1013	13	377	69	102	111	98	0	3	9	0	0	66	458	163	0	0	0	14	0	0	14	68	193	3	4	351	7	0	0	0	142	214	35	2	0	0	0	94	0	0	0	0	4	0	40	6	0	666	175	540	0	788	0	0	215	37	12	0	0	0	0	7	0	0	1	0	0	108	0	15	64	47	44	11	90	1	1	0	0	0	0	0	0	0	0	0	8	436	79	231	127	55	35	24	1	354	62	0	41	61	254	148	0	813	91	3	1	446	0	0	0	205	103	1504	86	98	193	159	15	85	504	3552	18	1873	88	191	1	39	0	0	327	8	376	822	1	51	430	14	32	0	105	36	98	54	73	98	1096	3	63	284	0	49	0	42	0	741	5	1716	381	27	296	1113	0	93	2	48	32	0	79	232	0	534	317	61	551	8	5	1	11	0	81	244	2	1123	2197	54	22	39	680	251	119	11	783	61	122	91	283	648	34	0	0	1618	562	112	1044	0	90	0	140	1777	29	2	138	0	3774	0	0	187	70	1	0	2	204	0	0	7	3	0	1	0	0	0	52	0	0	73	2	0	109	0	33	7	368	4	0	0	0	0	0	0	440	205	495	337	0	477	43	123	480	426	208	341	2	1	6	98	5	80	12	352	115	36	45	9	213	45	228	26	3	138	14	61	1361	161196	19	241	593	0	0	354	0	0	6365	156	2	0	0	0	385	2	0	259	202	2	0	4	67	882	116	77	275	559	251	256	548	7	1418	23	509	296	9	357	1342	1102	27	12	369	10	0	54	314	1365	511	210	20	43	3545	3847	33	1358	145	5	4933	516	167	0	0	0	0	0	156	315	116	136	827	337	922	88	594	86	16	2	290	2051	13	344	0	2	79	67	1006	34	250	52	236	5	252	64	0	49	176	817	1	59	328	11	62	166	36	40	201	2	354	49	4	53	122	2	2232	921	0	5	0	0	39	2103	406	1132	260	256	58	50	111	11	502	6	63	66	870	0	30	105	2	0	0	2	5	1	66	7	573	2	40	0	28	30	0	3313	9	9	380	0	0	2	2949	522	9	925	2	63	1321	21	53	424	0	1576	311	644	402	1752	1614	1	370	15	370	0	0	1000	1349	9	112	30	0	0	39	3	117	197	168	0	0	4	7	39	159	0	0	0	0	0	186	14	3536	104	0	1	397	144	59	1734	2	57	14	256	112	0	47	135	27	3726	301	18	256	407	29	94	346	98	0	309	0	43	103	103	22	104	149	2252	0	0	10	87	814	185	247	0	161	2	35	469	869	0	5	10	127	551	680	4	0	484	2	2	2	0	0	9	91	0	1	20	37	4	3608	525	87	45	215	488	18	420	357	24	61	17	0	2	59	115	1931	15	0	0	460	45	71	256	484	9249	1	0	0	0	0	0	0	408	0	444	18	0	0	255	339	1108	308	44	273	0	3	925	2	0	146	0	0	396	361	42	772	356	220	354	6	5	0	67	2	382	1941	256	0	0	2	2	1	0	0	0	70	17	0	111	343	2520	10170	377	1044	18	26	1242	182	291	534	140	0	558	107	687	0	198	747	1	34	209	103	1805	7	361	2	77	1307	361	15	161	387	46	30	53	86	151	17	1	2725	324	95	461	20	112	97	19	54	21	91	2072	241	899	1420	124	1004	345	0	391	702	570	94	1	623	936	0	0	0	0	0	1	4	651	0	0	0	4	0	0	15	93	615	175	305	0	165	0	271	0	1115	139	177	0	0	0	0	1130	165	55	102	13	745	108	120	53	953	85	14	363	0	39	1840	36	2	723	16	0	191	50	20	210	237	1320	2025	14	47	1	0	155	12	2	0	1	138	470	8	59	1	4	0	110	206	188	3	13	107	270	130	0	277	338	209	445	154	300	65	185	34	530	1	242	362	37	8	20	35	4	0	691	346	61	161	411	37	912	217	15	44	396	559	49	441	724	170	58	0	259	0	327	67	29	202	2	20	849	630	41	35	1	2	116	23	39	55	23	21	71	134	2	87	72	784	32	97	78	176	175	262	413	17	0	0	1366	33	3	123	153	112	185	366	83	3759	0	106	31	34	158	2	0	3	1325	55	140	270	460	2	229	18	7	1802	0	0	77	273	232	427	0	0	0	0	0	7	0	0	912	952	141	4620	67	8	608	141	27	3	0	3	0	1360	1	5	8	1	16	5	0	919	257	40	8	10	0	837	8	1006	5	8	48	0	2	4	67	606	212	9882	44	2	0	0	118	0	3	811	204	318	2	0	0	1	0	0	0	0	0	223	0	2	411	2	2033	0	0	0	0	0	0	16	336	0	120	165	32	2	597	12	2	0	0	0	3	457	0	820	873	0	0	65	5	4041	35	6	84	22	0	310	91	80	44	2	1317	279	140	0	0	37	14	15	313	633	27	693	7	39	172	261	15	2	263	10	0	0	0	0	0	434	0	61	343	192	946	681	0	19	81	180	454	330	0	538	103	20	32	0	0	0	9	0	2	0	263	758	79	2607	309	2731	0	0	355	0	2	3	225	14425	1480	349	1935	203	0	157	0	976	0	0	66	591	168	16	62	52	26	177	0	0	0	0	733	359	0	84	60	6045	46	265	1872	45	0	2	43	1962	893	0	0	0	0	12	0	832	141	225	777	118	152	587	17	1115	0	206	0	0	1352	242	715	163	1089	334	111	231	83	1901	21	513	147	0	54	1122	1855	228	411	2208	153	953	344	2	951	24	7314	80	626	24	467	19	256	3	513	3	17	1215	76	160	20	37	10	26	102	399	257	107	40	14	142	621	80	16	3152	0	0	206	720	3	1358	5	16	930	15	20	20	246	32	919	8	41	4930	226	73	6	1	0	0	135	273	99	128	171	700	12	0	203	1575	0	199	0	146	146	96	83	174	0	0	0	14754	204	3	135	9	122	133	633	73	36	1691	113	0	2809	66	132	8	10	141	294	298	345	115	198	241	0	0	41	2	269	2	935	211	38	1235	12	16	34	2	43	66	5135	95	0	0	45	0	5636	169	29	212	94	0	5	2	0	744	3138	42	0	360	38	29	3880	0	0	36	0	0	453	417	6	2	2	8	0	1342	2	31	0	0	0	0	0	615	181	0	1677	0	0	18	6	3	9	0	129	1438	0	335	4	0	0	244	2132	47	28	49	7643	106	430	102	2	705	298	1465	0	0	0	0	0	68	405	0	2	56	2	192	830	560	138	0	0	4	0	563	0	403	86	1055	50	0	0	7	0	0	27	175	0	0	9440	61	23	6	1	0	799	208	0	2	1	746	59	9	10	436	8241	8543	247	202	3	110	3	0	45	83	646	523	681	49	5380	77	55	557	385	2465	237	3	15	264	167	67	0	0	0	0	3508	41	286	16	1399	114	2	544	685	421	1846	0	0	0	427	1337	354	67	13	0	30482	0	0	0	0	0	0	45	315	0	0	0	0	0	0	6	7	449	216	4	4913	469	0	304	217	26	73	7	0	0	0	0	0	0	0	0	762	10109	0	2	229	6	603	2	0	0	967	0	0	628	1	1	0	0	0	601	52	0	850	883	20	247	32	171	290	135	121	1	0	0	225	208	745	641	82	831	578	267	2	50	196	193	83	72	32	96	99	40	7	247	876	380	174	843	283	529	79	772	0	0	92	6	212	79	429	470	4	1960	892	17	383	8	378	61	11	15	139	32	0	0	2	1147	187	155	8	179	18	0	0	1	1	28	0	0	1	2	29	112	4	4339	2	4	138	142	13	245	33	124	63	0	20	211	1	7	0	34	352	0	0	98	38	74	215	5	312	169	2	55	57	0	128	410	7808	52	0	0	1048	4	2	0	611	107	162	2	3	76	4479	231	2	157	1447	68	454	0	27	869	0	0	122	0	432	28	357	29	0	268	0	0	112	7	15	10	0	0	0	81	319	0	0	0	1043	1	0	0	0	0	14	107	15	123	0	0	4	0	0	0	0	73	0	24	3623	17	0	0	2	636	0	9	2	1334	23	77	25	2030	22	0	36	0	0	942	1761	11	211	1	69	42	2	51	1	0	0	574	514	7535	0	38	441	56	246	467	73	0	0	65	0	0	403	0	379	206	411	965	3	0	23	149	1	0	2	45	1152	375	0	3	855	50	114	36	8	15	244	746	0	287	863	2364	117	2054	887	162	38	1	4	7	149	142	54	0	381	0	1148	491	364	155	1015	715	267	96	353	122	112	212	7	12	216	57	32	1181	3346	740	167	69	75	22	7	95	0	107	312	81	0	82	411	1309	2	161	0	344	1679	82	333	88	83	226	224	70	544	86	1	0	42	30	0	2	3	1	11	302	910	58	417	178	131	459	1404	1	9	428	318	8	0	357	0	2	0	0	1	23	0	3	1101	0	0	6	733	86	94	543	43	645	1	0	1936	5	33	682	53	0	0	0	0	0	0	0	0	0	0	0	0	0	1	0	0	0	22	0	9	218	0	2	43	206	112	70	57	13	759	191	35	67	3	10	0	3	6	5	24	460	304	269	0	270	337	149	412	25	84	5	135	661	382	258	0	2043	282	42	1894	75	467	5739	38	2	82	6	16	281	2627	1	491	8	1155	4	528	373	51	625	431	226	722	76	0	3	123	130	0	7665	1242	308	945	78	734	212	132	452	164	0	0	311	12	1213	96	7	0	726	191	8	91	131	354	198	7	203	14	1123	159	70	25	61	642	308	4	125	99	7	29	0	305	1040	378	0	0	4	93	397	0	1851	111	223	251	394	1	261	82	70	0	0	0	0	114	0	2	0	291	127	1185	603	4667	1635	3	744	780	0	843	568	888	1	1528	317	2763	29383	2	1385	2	714	111	1290	0	381	0	2	5	447	0	0	49	159	53	8	41	0	18	51	210	0	57	1697	461	324	0	339	367	8	501	13	20	4017	199	219	0	0	400	309	76	1105	2	48	410	64	34	6	1	2	779	662	517	147	986	198	246	31	55	35	47	12	57	0	12	169	1705	2	4	4667	200	196	0	3	84	158	1	777	115	53	517	80	100	8	10	221	64	3465	263	43	272	96	62	56	4	12	555	87	1016	304	219	12	3848	0	74	42	49	4	4	0	2	213	284	160	40	202	402	186	657	143	3	0	0	84	0	477	149	98	3	102	309	571	34	278	370	2416	83	2	49	66	4119	2898	208	676	505	164	4	2285	4	92	456	8259	0	166	306	2	114794	1	353	258587	0	109	96	0	0	1385	64	3054	19	1865	2	106	352	956	4	0	326	0	21	73	50	0	1688	0	555	25	1	0	368	69	747	0	21	10	1292	996	219	1997	776	230	903	3	0	0	0	266	74	0	0	11	214	9	0	38	39	957	160	989	698	270	55	1	2330	327	0	2	0	15	763	387	143	301	4	1	210	4	68	35	1423	30	28	105	367	1318	92	0	3037	49	0	45	1138	0	2827	131	221	2330	1523	9	281	166	26	53	226	4	0	122	31	1	40	109	3	2	3	558	295	527	0	0	659	0	0	832	4	176	293	147	207	666	2032	0	0	231	1	411	2072	585	94	0	18	699	119	909	122	72	133	29	532	222	99	100	2322	147	12	6	14	15	18	0	44	66	801	1933	251	4	86	0	1	0	0	0	4	218	5	0	0	0	0	0	0	0	0	0	34	0	0	1	0	174	363	19	4	220	1102	197	4	11	426	0	0	37	336	57	642	0	387	142	308	0	0	0	0	0	296	17	13	291	1172	5	151	233	3	0	1	0	286	56	34	678	109	64	16	106	0	407	951	126	0	943	1683	15	41	109	185	136	6	558	152	1613	0	0	0	1	0	0	0	0	0	0	0	35	656	444	63	583	960	52	8	0	6	421	0	1	105	2930	1172	208	85	63	6501	1771	0	151	0	1211	26	56	300	9	0	417	877	23	0	0	694	0	0	0	0	0	0	261	364	89	199	10762	0	1757	613	5066	351	855	0	0	1877	62	403	718	388	7156	142	0	0	0	204	15	0	1	22	0	0	30	399	67	451	87	76	279	0	11	0	0	315	11	99	67	2	0	0	1	988	111	0	2	0	143	0	281	0	5	4	68	292	104	21	430	58	949	1758	554	17	33	0	1777	35	210	473	1479	778	104	28	21	31	4	72	336	419	296	42	150	3461	117	183	0	26	433	537	2	91	0	1178	696	229	64	1863	189	15	130	4	0	0	0	0	149	0	37	1043	122	2	23	118	1020	39	135	537	151	9	66	1982	9	236	0	1045	192	8	25	22	177	2	520	425	18	448	86	55	45	0	54	25	0	1430	50	0	322	84	73	0	233	94	731	520	1900	27	6	32	198	2	237	535	72	0	47	39	34	42	378	171	367	429	14	261	142	20	472	4	653	228	125	301	225	42	98	5	0	85	1502	13	112	724	1877	446	0	0	0	0	0	129	0	77	857	1024	2	63	775	97	16	337	0	4	40	148	511	0	17	200	293	38	93	177	65	1	788	1405	878	206	42	226	124	651	23	175	0	0	0	0	5	446	140	15	849	2111	697	7310	21	80	1507	67	37	459	4332	79	1028	2	1467	473	12	578	8	2	562	28	8973	371	222	0	510	10	7	12	7	5	46	2285	0	1116	2	0	0	983	1255	9	540	0	1	7	0	82	20	0	0	0	0	0	2	1	2	28	166	673	19	3	140	10	0	19	186	678	0	465	1070	115	460	11	0	4	24	0	45	3	35	57	1388	540	58	38	96	465	49	16	175	7943	553	2	0	3	2	177	750	386	152	55	30	236	7	685	2	264	2	2524	82	38	486	3	0	193	0	0	83	414	0	94	274	298	0	6	88	282	30	0	306	185	1108	851	237	15	35	249	423	25	29	0	75	452	0	163	0	269	297	3	127	500	1	127	102	53	106	1806	22	3729	94	334	31	0	0	188	2	0	1	0	0	0	3	2	12	16	0	0	365	4	72	9	0	0	265	122	10	660	148	108	149	50	33	99	509	38	8	544	11	3	478	63	0	3	0	0	718	0	0	0	239	1	203	206	93	2	82	153	22	3	100	457	117	15074	68	0	0	9	1	13732	73	1	6137	326	183	29	20	33	7394	797	412	6	8	63	0	40	1	69	289	462	7	132	36	186	137	92	36	115	0	0	340	8	2144	206	0	3	150	95	2	0	4	3904	38	79	106	187	0	0	1732	22	98	0	0	575	1539	1381	735	464	71	0	0	0	0	0	0	0	147	55	240	92	44	52	3	0	0	0	0	0	155	1	187	0	64	1030	0	138	128	15	901	36	491	0	0	0	0	0	2	0	0	0	0	0	88	3	96	4	390	169	41	1	105	0	0	4	664	0	0	0	0	609	0	0	0	6	0	2	218	60	207	235	45	1876	1	31	0	131	521	152	58	299	50	55	524	34	110	1	1211	1271	98	131	8	57	10	389	1321	58	685	1679	63	2	12	1634	16	272	47	17	31	78	20	4	0	0	0	2	2	65	717	0	94	4	54	2702	20	640	0	51	4	502	0	100	320	112	33	57	17	6	5	7	65	1	508	28	2	62	40	939	82	0	206	3601	238	2527	392	70	109	535	48	30	31	1079	124	1098	72	8	1016	364	795	670	4798	151	60	0	250	68	1	14181	29	103	124	29	139	5	7	368	15	3	2250	211	92	1762	510	133	20	97	498	1909	14	620	324	149	97	249	39	12	12	23	50	129	1915	2	273	3325	2	155	85	10	0	105	157	156	95	428	62	621	112	314	136	8	3	73	873	42	0	222	425	452	168	62	2515	65	2	529	17	285	646	120	249	106	7	233	0	547	0	2643	357	545	69	5300	102	146	292	113	470	2	1	278	853	0	0	550	874	659	28	1	0	455	278	508	12	127	10	135	3380	4	123	6	124	31	4	323	5	3293	135	99	6	0	6	212	0	0	2	0	173	1319	0	4	2063	17	1	0	0	1284	36	284	42	6	220	11	62	0	5	10	231	0	0	668	31	0	0	827	27	0	277	0	0	34	0	6	1	2	165	9	6	65	10	0	46	458	27	129	157	177	0	171	152	25	2305	563	6	0	0	0	0	0	0	0	0	7	244	128	260	1	31	2689	235	17	67	231	29	355	19	0	81	343	505	168	251	28	44	1047	15	146	1	0	0	17	304	154	238	424	95	201	5	0	10391	685	18	1	189	335	3	332	40	22	80	21	133	6	3433	150	707	134	5	707	859	62	50	0	123	47	152	127	46	14	29	2	433	0	2100	3	575	27	66	0	164	0	77	637	928	238	168	179	351	2248	20	80	8	297	4	0	206	76	13	146	66	62	238	41	259	1187	459	151	18	0	5	0	514	1	294	764	306	144	52	227	19	2223	68	295	100	60	4	0	10	184	1	0	0	4	114	354	0	1711	36	1227	53	0	0	0	133	5	2688	565	1009	583	491	574	403	1922	1846	1140	1902	653	788	331	49	497	571	190	861	425	594	414	225	630	933	207	281	12	2598	8436	264	212	9	0	0	385	503	11716	304	304	901	2129	498	518	296	0	39	446	2029	1442	28	638	775	1	113	0	2664	677	67	0	83	2	0	0	0	0	0	0	0	16	312	39	178	0	368	36	0	4399	1215	838	0	51	547	0	148	230	182	1088	0	3	63	8919	3	72	2125	2457	837	1	91	374	3917	394	883	20545	1752	540	2	0	0	846	0	99	0	916	40	91	633	298	10	12	0	502	81	1858	58	402	212	236	0	132	4	65	133	242	71	459	197	0	999	445	217	264	0	10	2006	1424	187	43	629	492	4602	575	1	2	8	160	0	1249	978	21	27	3	14	0	0	62	2137	1190	42	186	5004	248	75	24	1	185	229	5363	0	579	0	147	0	343	2992	1666	3	4069	486	20	16	0	4	35	1530	122	43	611	385	584	3	2	0	1	2	2123	754	185	43	1278	134	79	232	202	535	359	0	257	343	37	1682	272	33	446	1	11	485	1125	2342	1099	566	124	985	3076	913	278	230	955	2432	1876	0	145	53	783	1220	45	979	419	102	150	81	303	282	0	1669	63	0	82	4	0	868	1418	66	0	1139	13	65	80	351	186	139	4	1586	34	81	412	1129	2	227	447	5	81	275	373	19	189	3	0	0	0	3	0	0	0	0	0	0	21	326	110	0	0	0	0	0	0	220	8	0	531	633	1137	125	1415	0	0	191	170	1668	0	0	0	0	3155	858	612	509	153	1	3455	763	28	8	304	671	0	122	1182	41	278	120	55	1	5	2	2332	2	15	1	4	373	202	45	48	724	70	63	0	80	32	1516	18	460	112	0	139	121	3	57	409	73	183	2	34	12	326	87	231	57	3	359	0	159	197	4199	0	0	0	0	0	0	0	0	0	0	0	7	518	491	413	101	1557	0	169	895	153	0	258	23	1080	722	0	352	19	1216	991	0	0	444	14	46	402	1988	313	49	53	129	74	762	0	0	947	1676	3	11378	9	608	304	76	49	15	742	617	135	250	0	0	2	0	0	0	850	195	3	428	43	815	472	6	17	273	299	938	448	160	0	0	1103	2	1775	0	55	482	4402	891	198	221	0	17	128	22	55	168	413	804	625	168	0	0	87	945	98	70	82	165	724	466	371	0	98	54	66	5	7	2	0	319	587	2	240	2227	675	34	0	157	0	0	2	352	1621	2642	1	0	0	0	3	0	0	0	0	268	400	4291	265	2528	512	229	271	197	1585	2181	0	359	0	534	1	893	0	1001	104	7	1686	70	131	118	3703	2463	225	0	220	398	1691	3314	9	0	79	425	2463	806	6	443	201	14	810	0	4	364	19	0	1417	465	676	297	52	4	789	610	64	2	23	274	354	6420	208	0	1173	4367	0	0	107	0	2911	680	0	6	1860	483	500	10581	75	5	111	15	1148	0	1654	31	2601	7432	289	142	2939	261	166	1169	152	3833	33	76	124	71	457	871	999	1006	100	166	276	2	259	2543	6	452	369	1170	344	596	0	0	202	3339	2813	368	4046	1868	1651	38	10817	821	941	2	264	1093	412	9	137	1093	7558	570	13	0	2166	2060	3105	499	474	1	997	418	514	6	1271	41	1792	625	878	5917	185	3165	1221	153	2536	2281	3110	905	957	693	48	14	883	0	332	9	248	170	3189	502	5	570	118	22108	88	816	8	165	1	2	1787	1945	0	0	186	46	424	12	3793	14	83	0	0	21	0	0	0	121	6	240	12	2	3	1	0	2	0	4350	0	1	2334	0	0	0	0	974	129	227	1835	0	0	1	0	1	0	0	0	0	56	0	5	11	0	1	89	1095	1729	640	0	248	108	0	35	25	436	395	4	4	1	0	794	1	5	3476	13	476	0	0	0	0	0	5226	193	6	221	41	72	206	4	15	2927	0	0	0	0	0	1	0	0	0	0	0	0	0	1356	0	1	0	2062	52	0	49	326	762	0	3	0	133	70	104	32	5	1754	553	515	3	1	1	0	0	0	0	0	0	0	247	0	22	453	4	1	1	0	0	0	0	0	840	40	139	3	2	0	0	5	2	564	33	858	2	460	2395	2	0	0	0	0	0	0	0	0	0	2	0	0	0	8	917	306	97	21	1374	34	288	2141	9	0	2	0	0	913	3	598	0	0	180	515	0	0	0	2014	0	2	0	244	715	0	0	9	25	46	4	6	13	26	0	4629	0	1	0	5317	5471	733	3775	111	1431	0	46	1383	46	232	0	127	2177	380	12	0	13	164	32	88	0	0	1	6788	995	39	1	38	9	305	709	571	710	14	3	57	571	5	0	0	2	398	8	204	172	101	0	283	1039	2	0	0	368697	0	2	32	0	32	738	16	17	7860	49	317	44	162	1282	134	3	0	4	6198	847	128	0	148	262	21	135	4	37	6	400	57	3	238	4179	0	4892	658	0	21	0	306	1	4338	247	49	60	56	2	231	376	491	35	48	1647	3	462	24	0	41	37	0	357	57	360	1787	122	115	3144	5060	218	0	76	48	0	45	886	761	316	548	14	3436	744	642	0	3602	47	272	71	194	0	1709	2	3	0	0	0	5008	0	143	1812	227	2237	10	0	2	6	574	200	433	282	4	0	2	490	468	0	60	766	33	181	9	196	641	4065	0	5854	0	0	2104	110	0	0	26	0	0	1327	6819	0	27	2	167	31	1177	0	192	0	0	0	7	222	5	0	100	1342	92	14	176	1	920	222	0	755	0	1251	6	503	37	846	1401	118	141	0	0	0	152	0	81	1037	830	15	1262	2	12	54	126	0	1429	109	440	163	0	3	807	4	26	163	528	381	1	0	122	0	635	492	64	0	957	2	136	359	22	0	0	37	270	761	45	197	293	1360	89	1185	34	242	2	0	0	1	1	10	0	30	49	0	0	3	1	0	0	0	4	3	4	0	0	24	0	0	9	0	4	0	0	0	0	1	2	140	35	1	0	0	30	0	2	6	0	0	6	0	0	0	0	0	27	75	15	1401	0	0	0	70	0	0	27070	0	5096	0	0	17	1171	8906	75	0	0	0	1480	0	15	0	12	4366	0	931	0	145874	43	210	486	464	0	291	0	383	138	4	116	0	951	2	243	1	207	85	34	1	236	106	7031	156	345	476	219	794	571	0	19	1231	26	0	0	411	0	28	0	0	21	2	631	764	0	93	2919	0	107	1282	580	0	0	56	304	801	81	18	74	461	77	5	0	50	25	1	22	57	7	0	0	1	166	943	344	417	202	0	0	56	56	12274	1703	162	186	1477	0	236	0	346	2	247	16	2	0	352	1055	0	0	0	266	341	348	0	0	1	1	0	0	2	43	1	0	0	0	0	11	0	2	3	35	0	1	0	0	0	3	0	9	6	94	0	0	8	68	0	0	0	175	5	2	0	0	0	0	0	0	0	0	10	0	0	0	1858	0	0	0	1	0	0	1	0	1	176	0	283	0	478	45	129	0	0	1	0	0	0	0	557	0	0	1	4	0	0	0	0	0	1	0	1	0	0	0	0	1	0	2	90	1	28	0	0	0	0	433	11	0	0	3	0	0	0	0	0	6	2	0	0	0	540	0	0	0	0	0	0	0	2	0	0	0	0	0	1	1	22	0	0	1	0	0	2	1	3	1	0	642	2	0	0	5	0	0	245	0	19	0	5	194	0	0	23	54	2917	0	0	0	0	1	64	0	2	0	0	34	0	0	15	0	0	5	18	0	57	7	4	14	0	0	0	95	0	3	0	0	0	0	1	10	0	0	10	0	131	0	0	7	22	0	0	0	0	250	32	0	1	8	0	0	0	30	3	2	0	0	35	0	27	2	14	14	0	0	1	2	1	11	0	0	0	1	0	7	0	2	0	0	0	0	2	0	0	0	0	0	0	0	0	18	0	32	0	0	0	0	0	0	9	0	0	40	0	0	22	0	0	0	0	27	6	0	1	233	10	0	0	335	323	0	10	0	0	200	1199	3	0	260	99	401	488	311	754	385	412	764	633	1123	187	35	133	1	573	477	18	854	474	542	151	3	1325	1042	1184	3	95	674	233	1469	167	1138	15	146	390	593	10	1212	58	2044	365	4892	3768	1014	18	20	973	692	144	3227	1025	583	703	12	315	0	0	0	0	0	10	13	0	0	0	2	3	40	0	0	0	5	5	0	0	1048	18	0	2	9	63	341	0	2	0	17	4	4	0	0	0	0	4	7	0	0	23	0	0	0	69	1	0	102	2	0	0	0	197	0	66	1248	0	0	0	12	0	175	0	0	0	0	0	0	0	0	0	0	2	0	0	1	0	7	0	0	0	0	1	0	0	0	0	0	5	0	0	0	0	0	0	0	3	2	0	0	0	0	0	0	0	0	1	2	0	0	1	0	1	0	1	1	0	0	1	248	62	382	0	9	34	1396	3	0	948	333	177	26	2553	7	3006	566	1612	444	117	64	4298	26	349	198	1636	146	162	64	593	713	103	48	123	7	24	996	132	6949	1	0	1382	1	3	3	606	212	0	0	0	103	405	470	86	1	6	0	12	9	0	1	3	5	2	2	2	0	2	7	15	268	1743	1699	1040	521	564	8	142	703	1204	18931	1246	585	11	389	20	114	998	1807	283	977	2439	97	235	172	1015	335	1230	308	21	1783	81	136	28	133	52	0	2933	5937	3	164	359	40	361	11	0	4	88236	2426	392	1074	102	399	3005	0	1657	59	7	295	233	370	44	163	624	3	287	464	2261	245	97	408	681	934	5999	6126	1292	4122	0	4	0	411	324	2	3	1375	0	0	0	4	297	0	4	3	0	19	0	976	600	0	0	330	0	0	0	3	1476	123	3	410	29	611	577	214	0	2759	19	591	440	15	108	8	5150	2433	1962	3	18	961	4	988	383	349	1	2	952	7	308	28	2279	71	642	47	678	1168	1194	687	1220	431	4496	296	1	0	9	0	0	0	0	0	0	2	0	0	0	0	1	914	956	526	1308	448	3082	5	188	477	1633	942	2	541	191	509	1172	368	0	73	54	863	136	0	395	235	199	254	1402	796	201	3733	3724	93	311	4	411	285	409	1824	1	991	3	1	0	0	0	59	21	230	1	17	3	8	207	1839	258	88	0	2	603	1236	1175	1	48	3	83	3	64	460	0	543	506	235	0	8	0	0	168	279	1233	379	379	2	20	179	0	0	0	0	0	0	0	0	0	0	0	0	0	0	0	0	0	0	0	0	0	0	0	121	135	286	41	0	679	0	650	1	2219	206	44	256	584	0	0	0	0	0	0	0	0	0	0	0	0	0	0	0	0	0	0	0	0	0	0	0	0	0	0	0	98	377	346	18	575	1532	1	0	17	182	3627	0	0	0	0	1647	93	1103	212	0	364	15	347	6	15	293	0	0	0	80	41	251	0	0	0	106	5	773	49	0	66	0	14	0	0	0	877	22	3369	406	945	1815	151	28	0	0	0	0	21	150	238	1899	1258	587	751	1	0	0	2	0	88	71	472	204	657	2279	404	1478	303	184	95	755	45	74	2	15	10	5	5	54	0	1	95	24	134	680	1819	1966	386	911	4	45	538	71	107	158	47	65	67	83	898	0	0	0	0	0	0	84	0	19	3316	292	574	1574	89	1467	444	3401	365	1032	0	6	0	195	1413	404	1621	128	0	2	0	1445	250	830	34	0	287	661	11	115	0	0	12	0	19	31	198	1876	753	123	118	0	0	0	0	1	1	0	87	91	34	52	280	210	392	243	342	46	40	117	2711	166	669	240	561	1074	2	1001	3011	1349	1062	0	2	584	18	146	227	1176	46	288	584	2241	91	617	93	12	0	1	0	2	0	3	223	0	2	6	2	10	21	91	39	5	542	151	421	0	489	1133	0	20	1092	1	3	299	42	3469	1755	277	14	0	0	0	0	229	863	736	749	96	0	0	1	95	1	1	2	1	260	7	0	0	232	4	0	97	0	742	0	105	250	1235	5787	1286	5978	1123	912	379	830	1240	83	79	182	957	2239	0	1	0	901	0	494	874	1117	0	0	0	39	0	2	642	9601	4541	8754	5590	11775	4087	596	192	97	64	2	2	0	2446	3055	12	492	0	22	0	0	0	0	0	0	0	1	831	344	96	571	1843	210	179	2	0	0	0	1253	0	0	0	501	57	0	0	1	2704	3576	1074	15	135	314	6362	143	107	96	73	986	3732	2215	4	502	27	1608	1	641	25	0	0	432	519	0	0	0	0	2989	506	0	1	4	1	0	0	11266	0	0	3	2	79	0	1261	0	2	0	1337	1	0	2176	127	422	2876	33	1911	0	0	0	2128	144	6	349	0	24	1049	269	4	116	1441	5476	40	68	49	223	735	1000	300	0	669	56	194	0	0	0	0	386	0	0	8	501	3	0	0	16	2	0	0	0	0	2	0	0	383	2	0	0	0	0	0	0	0	34	0	0	0	138	2	507	770	0	0	0	1	0	0	752	0	0	0	7	24	24719	50	4	1203	306	343	370	18	457	1497	896	632	219	0	5	2	0	0	10	6	13	0	4358	0	65	75	474	2	4	0	51	0	0	0	4	0	0	0	0	0	0	1	0	16	110	718	210	1336	316	14	1	0	50	0	2024	50	0	0	0	4411	1110	1	1671	459	0	0	1727	2	479	386	1071	12	1108	0	0	0	103	2	3	0	0	0	39	164	99	3	5	0	0	0	0	0	3311	43	771	290	0	0	0	0	0	0	66	0	0	325	4	0	3	4622	0	0	1754	2	0	2	0	2497	0	0	3	53	85	4	0	0	6	0	0	0	0	0	0	3205	0	656	20	0	0	1	0	10	17	475	99	387	19	0	0	0	0	14	0	0	0	0	0	356	344	228	171	100	8	0	1762	2068	31	342	272	1300	7131	4201	9487	2906	801	40	747	4366	0	0	4	0	2	270	0	7	0	0	0	3	0	0	0	0	0	0	4	1	0	9	0	27	45	0	1	3	0	0	0	0	0	1	35	0	36	245	188	914	830	699	2055	0	0	0	0	0	0	0	0	8	1	0	0	16	73	0	1	0	0	2	0	0	0	0	2	9	0	2	4	0	0	14	0	139	0	0	5	0	0	1320	76	462	0	0	10	0	0	0	0	0	0	0	0	0	4	0	2510	136	1	0	0	0	9	0	2	0	0	0	0	0	0	0	19	0	0	0	0	0	0	0	0	0	128	13002	0	31	1	0	0	0	0	31	1	26	196	0	0	0	0	2	3	0	0	0	5	74	8	1233	11	5790	0	0	0	0	0	105	0	0	0	2	0	0	1	0	0	0	0	0	2103	737	1225	8	840	1903	344	0	2	249	13	83	5582	6	0	463	107	109	3	735	1208	1041	1387	1148	0	0	0	0	0	0	0	0	2	0	726	3825	2273	11	0	0	4	426	62	29	47	176	0	0	0	0	0	164	2547	458	162	2	135	2743	1	0	324	0	102	0	0	0	2	0	1	0	0	18	0	0	0	0	0	66	0	3	0	0	0	0	3	1955	573	3208	1157	301	406	2	0	5	13	0	0	0	0	0	0	0	3683	2	4	294	385	696	830	24	38	404	148	0	447	551	155	115	12	1	1235	33	179	230	328	505	1701	78	555	4	8	5840	139	464	114	2	1101	134	4	0	0	0	0	2	0	12	12674	17	6	0	0	0	0	0	0	7319	99	101	993	161	57	256	403	168	4597	259	24	2419	0	2	493	336	2	14	21	5	2431	72	161	116	63	12	669	730	75	2252	0	10	1	0	0	0	0	0	0	0	0	4	2	0	3	2	82	205	0	76	122	394	0	0	0	67	2500	3	241	11	0	0	0	0	0	0	0	309	0	77	513	41	172	22	2	0	3	3	0	46	2270	113	1082	16	525	629	221	76	0	0	0	0	0	0	0	0	0	0	0	0	0	18	7	123	2005	45	2	325	4	121	0	566	654	46	86	61	972	0	0	0	299	776	0	96	140	98	311	2235	0	14	92	220	348	0	0	143	2	0	0	57	484	527	336	83	136	458	0	6	2278	498	257	8	125	231	767	100	136	111	392	8	246	1	495	8634	60	171	318	290	11	6017	487	217	1881	17	144	557	28	356	132	23	555	8	465	547	42	1	48	98	254	39	8	73	105	171	2	170	1651	289	0	77	312	163	133	1	6	92	33	126	0	0	25	407	57	55	574	51	674	0	91	502	124	8	202	196	212	130	9	0	2	141	62	561	539	21	453	0	0	2	0	152	0	0	47	535	1	552	294	31	130	1031	2	174	2	26	89	0	87	426	108	229	146	0	15	0	335	3	34	1553	7	291	1245	0	1023	0	0	0	0	0	0	0	178	631	593	6	2	159	31	93	0	101	0	304	14	335	175	1211	763	2133	2624	122	36	837	106	18	52	155	253	8	484	72	38	395	173	78	0	1140	2962	95	171	953	0	2	2	0	32	0	131	26	0	0	574	5	324	65	1726	52	391	13	526	393	194	50	223	0	366	1	73	123	1281	46	0	1083	13	1455	746	1267	56	90	248	680	736	294	0	7	0	12	260	80	2266	1	364	1290	70	53	48	164	36	112	25	1404	0	2	84	152	11	83	128	61	0	0	615	4	10	61	557	639	0	9	763	257	55	41	279	0	0	34	14	70	117	36	0	0	174	57	7	105	329	219	780	0	0	0	0	0	0	217	6	0	141	263	113	2264	27	0	34	180	0	393	1457	1510	1226	2871	3472	243	3	0	0	13	0	1	0	19	0	17	3	0	0	92	2	6	38	0	0	0	0	2	12	2	0	0	0	3065	100	2	1	0	1	0	0	0	2	0	2	2	7	0	1	0	4	2	0	0	0	0	0	1	0	0	5	0	0	5	1	0	479	0	0	0	0	0	0	1	1	0	0	0	4	16	0	3	12	0	103	165	66	4	3	0	0	2	6	2	0	0	0	2888	2890	0	0	0	1650	522	59	567	92	1027	43	15	144	17	1	0	0	0	0	0	0	3	30	0	0	0	0	0	2	0	2	0	0	0	0	0	0	0	1	5	0	0	366	1	0	12	12	0	2	193	106	476	976	0	2	2	55	489	0	0	0	0	53	3	8	0	4	31	0	0	0	0	0	0	1	0	43	1	0	0	262	720	2	711	0	0	130	265	9	0	103	9	275	0	0	0	0	1	0	0	0	0	716	0	0	0	0	0	107	25	189	129	0	0	0	0	1	0	0	732	0	1060	270	1066	1010	278	177	8	693	2	0	136	3	3	475	188	2250	0	2	34	864	10	0	1093	1302	2629	282	428	2	417	1479	80	65	1751	252	22	665	0	0	1	0	8	1896	1588	123	0	0	0	0	0	0	0	2	0	0	0	1965	0	303	370	22	1449	0	0	233	1115	713	0	647	138	45	0	14	23	0	1	2	375	0	0	0	1	6	1	0	0	0	0	4	0	0	0	1545	0	0	0	1	0	0	0	0	0	2	3	0	0	0	0	0	9	0	0	0	9	0	0	0	7	4	4823	96	4	0	0	5	0	0	1	4	0	0	0	0	16	0	0	0	0	2	2	0	0	1	463	110	0	0	5	4	0	918	0	45	0	0	0	3	0	0	2	2	0	2	0	1	0	0	3	0	0	0	0	0	3438	3420	703	426	743	1871	1063	0	5	10	890	743	0	0	2	2	0	2	5	0	0	0	0	0	0	0	0	0	0	1247	0	0	0	0	0	1	1	0	0	0	1	3	41	877	792	114	0	1	0	0	1	0	1	0	11	1	0	1838	2083	0	0	9	0	0	2042	2077	10	16	4	125	11	0	0	2	6	2	109	1966	131	19827	0	0	0	0	0	12	1	3	0	2	1215	0	0	15	198	0	0	0	0	11	0	4	6	0	0	0	0	0	3	2	4	4	7	5	0	57	156	105	534	0	221	458	0	1	31	0	0	6	13	220	0	1307	33	4	0	3	2	187	0	1	0	0	3	1	0	0	0	2	0	0	6	2	1	10	3	0	0	2	0	0	0	87	1079	0	0	2	0	4	0	0	0	0	0	4	0	0	3	0	0	4	6	0	5	0	0	0	0	0	9	0	0	0	0	1311	775	0	1	8	0	0	0	0	0	0	0	241	516	0	0	0	0	353	4	1	0	8	1	0	3	0	2	18	4	1	993	0	2	0	0	0	584	5	0	1513	1494	309	168	0	1	8	0	10	5	0	3	2	0	0	0	0	0	0	0	0	2	305	421	1	9	0	0	0	5	25	0	5	2326	2	0	1391	2	9	0	249	0	13	0	0	0	0	0	2	2	16	1	0	0	0	0	0	0	0	14	16	0	0	0	1	2176	50	0	6	0	0	0	0	0	0	0	2	181	50	0	3	6	2	0	594	0	0	549	0	0	0	0	0	0	0	2	6	2	6	1	0	0	0	0	0	0	5	0	1	0	0	0	6	1	71	2	201	392	1490	17	3	2	32	0	43	116	759	326	41	1117	0	0	0	0	0	0	0	0	0	4	0	4	2	0	0	0	2421	0	0	0	7	0	0	0	0	0	6	594	976	0	2258	18147	426	0	0	0	0	0	0	0	0	0	2	7	4	0	24	0	0	0	0	0	0	0	4	3	4	0	14	11	1	3	2	0	51	1348	4	0	0	2	0	0	0	0	0	0	0	0	0	29	0	0	23	4	0	0	0	397	0	165	0	1	0	1	0	2	0	0	0	0	0	2	0	1839	0	0	0	0	23	8	0	0	0	7	0	0	211	0	167	3	0	0	0	2961	3	25	1	2	0	32	0	0	1	1376	2362	0	14	0	0	0	3	0	0	1	4	0	0	0	0	1	15	0	0	0	2	3	0	0	3	0	0	201	257	1	0	1	0	0	0	0	0	0	0	0	2	73	0	0	0	0	609	5	1013	526	1158	2	0	0	0	6	0	0	0	490	0	27	724	0	0	0	3	4	0	2	2	0	0	0	0	0	0	0	0	0	0	0	1	0	0	0	0	0	0	0	3	5	3	2	1	4	2	0	0	0	0	0	0	0	0	0	0	1	0	0	0	0	1	0	0	2	0	0	0	0	0	9	0	0	0	0	0	0	0	1	0	0	1	1	0	1	0	0	0	0	0	0	0	0	5	0	1	0	5	1	0	0	0	0	0	0	647	0	0	0	0	0	0	0	0	0	0	0	0	0	0	0	0	0	0	0	0	0	0	0	0	0	0	0	0	0	0	4	0	16	1	2	0	0	0	0	0	569	802	586	0	0	0	0	0	0	0	0	1	0	0	0	0	0	0	0	0	0	0	0	0	0	7	3	3	0	0	0	0	9	0	0	0	0	3	0	0	0	8	0	0	0	0	0	0	0	4	0	0	0	0	0	0	0	4	0	0	0	1	0	0	0	2	0	0	0	0	2	0	4	20	1	0	0	0	0	0	0	0	0	4	0	0	0	7	2	0	0	0	0	0	0	0	0	0	0	3	0	0	0	0	0	0	0	0	0	0	0	0	0	0	2	0	0	0	0	0	0	0	0	0	0	0	6	0	0	0	0	0	1	0	0	0	0	0	0	2	3	3	0	0	613	6	4	0	0	0	0	0	1	0	0	0	0	0	0	0	0	2	0	3	0	0	1369	0	2	2	0	0	0	0	16	443	0	8	0	0	0	0	0	0	0	0	0	3	1100	3048	0	0	0	0	0	2	2022	4	347	0	2	0	0	25	0	0	0	0	0	3348	3	0	0	0	0	0	0	0	0	0	4	0	0	0	0	0	0	0	0	0	0	1	24	0	4	0	26	0	6	0	0	0	2	223	1438	0	0	0	0	0	0	2	0	204	828	0	0	4	6	106	0	2	155	12	535	980	1	18	0	1	2	99	131	6	304	2	3	0	0	0	0	0	13	2	0	1	2	0	0	0	0	0	0	0	0	0	0	0	6	0	0	0	17	0	0	0	0	0	2	0	273	11	0	0	0	0	0	2	0	2	0	1	0	0	0	0	2	1	3	5	0	4	1	0	0	0	0	0	0	562	0	0	0	0	0	0	0	0	0	0	0	0	0	0	0	0	0	0	0	0	0	0	0	19	0	0	0	0	0	0	2	0	0	0	5	0	254	0	0	0	0	4	0	0	95	162	0	1	0	0	0	0	0	0	6	11	0	0	26	0	3	0	37	0	1	0	7	0	248	495	19	1	2	0	1044	0	11	0	0	0	0	1	0	1	3	0	833	0	61	744	0	1	0	0	2	1	0	2	0	0	0	1	4	0	3	0	0	0	0	0	0	4	3	3	4	478	2085	1729	0	1	37	0	0	278	577	0	11	27	77	0	2	10	0	0	5	51	0	0	622	86	481	137	1	310	0	0	4	0	424	437	0	133	770	0	0	0	0	169	4183	0	0	39	0	86	99	367	0	0	0	1086	242	149	992	0	0	3	0	0	9	0	1	0	1	0	2	0	13672	0	0	1	0	15	1	2	1	34	3	4	1	4	1	2	0	2	0	0	0	4	0	6	0	0	1	2	0	0	0	9	0	2	0	0	0	104	68	169	146	286	118	401	136	131	0	1	0	0	0	10	2	0	0	0	0	0	1	0	0	35	0	2	0	3824	2	0	0	0	1	0	1	0	0	0	13	0	402	2205	207	312	52	15	73	38	0	0	0	0	0	1	0	0	0	0	8	4	3	0	0	0	1	0	2	13	0	0	0	25	2	2	1559	3	940	0	1	0	0	0	0	0	0	0	2	0	0	3	2	0	0	0	0	0	0	4	5	0	0	0	0	0	0	0	0	0	3	1164	0	0	0	24	0	1	4	0	0	5	0	0	0	0	0	0	0	2	0	0	0	0	0	0	0	0	6	2	0	0	0	0	0	0	10	0	0	0	2	0	0	0	0	0	348	0	0	21	0	0	2	0	0	0	0	0	0	0	2	2	0	8	0	4	1	0	9	0	0	0	0	1	3	0	1	0	0	0	3	0	7	0	0	2	0	0	0	0	0	0	0	0	0	0	0	0	0	0	0	2	0	0	0	0	1	0	0	0	30	162	1632	0	0	0	0	0	0	11	0	0	2	0	2	2	0	0	0	0	0	0	0	4	0	1	0	0	0	0	0	2	0	0	2	0	34	0	0	0	0	0	0	0	4	0	0	0	0	0	0	0	5	0	0	2	0	4	1	3	0	0	3	3	0	1	8	0	0	0	0	0	3392	6781	0	0	2	2	1	0	0	0	2	2	3	0	0	0	6	0	2	1	0	0	0	0	4	1	0	2	43	1	0	0	2454	0	8	6	2	0	0	0	1	0	0	0	0	0	0	0	0	0	2	0	0	0	0	0	0	0	0	0	0	0	0	0	0	0	11	0	4	0	0	0	0	1	0	1	0	0	2	3	0	79	0	0	0	0	0	1	0	3	0	0	0	0	0	0	0	0	0	0	0	0	0	5	3	15	0	0	0	0	0	0	4	3	0	0	0	0	0	0	0	0	0	0	0	0	0	0	1	0	0	10	0	0	0	0	0	0	0	0	0	2	0	25	0	0	127	2	0	0	0	0	0	0	0	0	0	0	0	0	0	0	0	0	0	16	13	0	2	0	1	0	0	0	3	0	0	0	0	0	0	0	0	0	0	0	0	0	0	0	0	1	3	0	0	0	0	0	0	0	0	0	0	0	2	0	0	0	0	0	0	0	5	5	4	0	0	0	0	2	2	0	3	0	0	7	32	1	0	2	0	0	0	16754	345	0	0	0	0	0	0	0	0	0	0	0	0	0	0	0	0	0	0	1	0	0	0	1	0	0	0	2	0	0	0	0	0	0	0	0	0	0	0	0	0	0	0	0	0	0	0	0	1	0	0	0	0	0	0	0	2	0	0	0	0	0	0	0	0	0	0	0	0	14	0	4	0	577	2360	320	11	3	651	2728	229	0	75	0	775	548	0	304	7990	1408	513	8	0	1293	0	0	0	0	60	647	4	16	0	0	9825	0	1	0	0	0	2	0	0	0	0	0	0	0	0	6	0	0	1	0	0	3	0	1	0	2	6	6	1	1	0	0	0	0	0	0	0	2	0	2	1	415	407	643	0	0	10	6	0	0	48	0	1507	2	12	10	1	0	177	70	0	0	0	0	0	1	2	0	1	0	0	0	5	3	0	0	0	0	4	0	0	0	2	1	0	0	2	0	0	0	2	0	1	4	0	17	2	0	0	0	0	2	1	1	0	0	0	1	4	2	6	0	0	7	0	0	0	0	5	0	1	2	0	0	1	2	0	1	0	0	0	0	0	0	0	9	4	3	1	6	0	0	0	0	0	23	0	2	0	3	0	0	5	0	0	2	0	4	1	0	2	1	0	1	0	0	2	40	22	0	160	0	9	2	0	0	0	0	0	3	0	0	0	0	0	0	2	0	3	0	0	1	15	1	0	0	0	908	46	4	0	2	0	3	0	2	0	0	2	0	1	3	0	0	0	3	0	0	9	39	8	0	0	0	27	1	9	1	0	0	0	0	0	0	0	0	0	0	0	0	0	0	0	0	2	5	0	0	0	4	0	2	0	4	0	0	0	0	0	0	0	0	0	0	0	1	4	1	0	0	0	1	0	0	0	757	837	218	1	0	711	41	0	3	0	2	1	4	0	0	0	2	1	0	1	15	3	0	1	1	0	0	1	0	1	648	41	354	0	0	1862	557	600	0	0	0	1	0	0	1	2	0	0	0	0	0	0	0	0	0	0	0	0	0	0	0	0	0	0	0	0	0	0	0	0	0	0	0	0	0	6012	1798	74	1	0	0	0	0	0	0	0	4	0	0	0	1	0	3	0	0	0	2	0	0	0	1	0	0	0	0	0	0	0	0	0	0	0	0	0	0	2	0	0	3	0	0	0	0	1	6	6	0	0	1	409	804	338	14	720	0	9	0	0	2	3	2	0	0	4	0	0	0	0	0	1128	260	5	984	94	1698	0	0	350	0	12	0	0	60	895	0	27305	0	0	2	0	0	0	508	440	2	2	2	142	465	162	35	50	651	613	1341	843	262	1	757	700	0	0	3	684	809	0	304	31	1138	809	4239	44	79	2889	1467	0	0	0	0	137	204	37	1360	1898	11	210	0	1005	35	420	554	269	0	205	0	0	0	21	445	354	4	3266	19	42805	93	122	1851	209	27	124	1077	575	118	187	510	2467	3813	0	0	0	0	0	0	0	0	0	0	0	0	279	124	399	25	3	561	113	73	1539	208	0	472	2082	9637	682	418	0	0	0	4309	6503	7968	5153	10963	95	3789	760	1465	78	727	0	0	73	1333	8	50	21	3	0	0	0	0	7	5	7	0	0	5	2	8	176	290	240	119	230	0	209	0	4429	1699	506	8	0	148	4649	386	44	0	0	0	0	1	0	0	1	0	0	0	0	2928	1096	11	954	1863	235	90	9	99	974	4789	145	149	592	2	0	37	0	0	0	1	1	0	17	0	0	2	2	1	0	0	6	0	0	805	1643	279	719	679	67	44	0	0	0	0	0	0	0	0	0	263	1	1243	400	1980	515	21	0	0	0	105	74	3	23	392	436	356	6	0	8	8	843	1198	637	73	30	708	2764	507	46	212	14	0	141	182	44	38	102	2	1240	298	212	26	88	185	0	468	330	119	2	57	62	28	166	25	144	0	16	1179	110	0	53	10929	284	51	1164	98	6181	145	2063	0	32	95	160	1004	0	1309	388	1099	6	0	166	24	296	8	0	659	44	467	1218	420	245	956	12	5	0	1	24	21	0	0	69	82	0	0	0	9	0	330	64	17	69	1416	5	183	254	860	134	0	587	2	0	72	25	65	350	274	1	31	95	9	105	7	88	72	0	453	32	6	1332	24	1273	1528	0	2800	508	2	332	1147	132	139	8	393	0	69	505	66	315	136	30	1678	250	0	0	0	57	4	43	168	761	0	0	0	0	0	0	144	106	27	250	271	45	1	0	0	5706	134	796	1446	6	0	1	2	578	2	0	153	192	0	1030	1	2581	21	141	47	1235	0	0	182	466	23	10	191	4795	271	2	0	4	30	1209	21	8	147	7	37	338	1314	659	1	29	0	767	76	2	0	0	11	47	137	920	818	0	46	238	2753	1717	42	27	1670	99	362	31	425	497	100	3	0	0	102	50	2670	1	133	0	0	2	3692	2	774	753	224	5	23	492	1	371	1	143	2	115	401	259	5	292	542	81	722	248	289	60	126	80	519	382	1	1	1	1	4	100	299	836	134	3	2197	2023	3218	173	601	0	222	16	235	44	168	134	3567	4	2278	233	0	0	0	2	0	0	15	335	0	254	0	102	219	0	0	13	0	0	0	0	0	106	0	1893	15	816	48	2	0	302	0	0	141	4	0	20	556	0	0	113	40	0	66	0	0	3	0	0	2	0	0	1	1043	240	55	829	228	225	805	35	0	390	1478	54	121	35	85	772	7	0	0	349	642	1000	4	14	854	12	14992	23	2760	562	206	98	1021	207	1073	0	0	2	1277	0	18	332	570	319	125	300	442	671	104	2	0	116	9	809	0	0	552	696	923	134	3	6627	136	162	578	206	323	996	136	0	101	111	11	31	148	410	520	681	2258	18	70	161	6	2147	26	5	630	316	0	0	659	353	19	13	54	45	466	146	171	370	63	94	100	2708	154	224	4	0	2	394	91	0	397	941	111	184	227	150	341	0	0	5507	0	745	909	514	250	107	22	1	7	0	9	13	0	0	0	0	286	1549	20	0	3	0	0	4	27	31	1578	26	36	105	353	1211	2	128	0	0	4	6	102	3239	2121	62	93	394	691	112	271	134	504	156	237	0	2	1515	85	5025	42	4	0	0	0	0	153	11	3	65	106	99	2	13	433	290	0	2	63	0	283	0	299	2	819	2	1	3	33	2175	91	118	97	1442	6	116	24	3081	45	225	768	331	511	0	0	0	0	247	0	1427	5827	131	2	0	201	79	39	1371	7	491	0	138	45	130	689	76	87	107	2171	176	402	4	0	2930	1827	122	850	490	381	213	86	278	553	7	3	1009	0	0	0	0	0	0	0	0	0	0	1	0	0	0	0	0	0	2	0	1	21	2	0	454	0	0	6	0	0	4	0	74	15	372	0	0	5	0	190	696	1508	85	388	2	1088	189	216	451	340	5	2	135	47	247	4410	1798	0	1169	2	6	3	3	2	7	5091	2	12	265	95	6	7	34	271	2017	1876	0	100	0	2365	226	142	4	164	91	6	0	0	0	0	114	5789	23	20	547	209	0	0	53	0	577	461	17	237	24	1	0	0	331	196	18	1134	1984	148	0	0	851	74	64	61	17	108	630	2218	15	209	631	421	28	9	144	114	22	274	136	84	4	841	4	0	199	6	3060	5718	688	110	4398	1856	69	117	58	661	455	85	1009	16	410	452	669	156	3485	63	172	501	113	0	0	638	221	71	131	3	0	1379	420	1645	590	4	96	60	47	129	364	184	307	849	3574	219	470	182	2	0	1400	326	62	69	11	255	608	488	350	3	199	79	5953	161	6	8	3	0	0	0	9	165	148	300	172	24	410	123	19	20	0	1356	0	66	108	261	0	48	431	20	128	1014	244	4	9	6	6947	0	76	0	74	250	22	0	212	199	779	2	0	0	402	0	10	0	0	2	0	7646	5	0	827	1869	5	74	8	416	46	42	96	2	0	69	93	1142	0	2	125	86	524	8	721	680	77	566	34	0	348	73	397	0	13	264	19	858	0	46	11	193	2514	187	35	402	338	16	204	14	1	16	1	128	3	142	1612	86	29	551	19	129	300	26	193	92	461	0	0	32	57	16382	0	141	5	3	2207	1264	61	478	41	0	0	2	1	0	573	5	0	28	117	0	15	0	0	559	4	367	133	223	926	309	0	2	12	5	227	205	269	1	0	86	341	205	28	3	364	203	44	109	59	276	751	0	900	805	51	539	146	1991	88	82	108	0	1	8	296	0	100	0	203	0	0	2	43	88	429	98	745	0	20	94	176	487	0	335	1	388	592	8	404	0	283	0	0	2	456	624	2727	1175	241	0	0	1046	21	98	3	398	374	307	124	455	1327	509	46	2	508	156	40	232	229	445	130	49	82	0	2	1394	201	72	2	1849	67	36	334	70	154	59	1226	1116	272	408	73	1601	0	0	188	129	0	7	417	128	244	60	1720	0	522	45	0	0	8	24	685	0	132	0	0	401	236	82	140	1	431	0	0	0	0	0	48	0	0	79	0	53	1978	242	95	41	509	118	311	539	1082	223	778	163	463	885	704	0	0	367	402	413	160	3	1540	0	142	0	32	5	155	266	1897	564	223	409	8	130	26	18	8	15	61	411	177	216	500	36	85	4	7506	0	55	996	167	635	408	10	381	51	157	641	576	73	0	4	68	0	1	17	943	2	0	540	93	373	92	130	6	295	76	2	1247	0	196	27	128	179	844	204	0	252	22	49	5140	35	220	0	456	114	1	0	56	389	21	0	9	42	226	768	0	7790	81	169	0	0	0	0	280	18	1740	2558	16	1323	549	564	10	52	17	217	380	59	261	597	0	1	0	0	0	2	197	0	0	0	244	33	11	6	117	28	6	69	37	0	0	1	2	0	115	2	11	111	179	16	82	2130	147	130	10	64	8	2681	49	220	247	0	0	271	195	44	237	0	0	13	54	501	54	42	1045	647	6	522	0	1239	229	222	161	27	55	32	503	33	0	30	1	667	71	2268	298	2	262	112	404	0	0	3	172	2	959	184	521	114	1024	5	5	2	6	0	83	41	247	25224	1	0	52	0	0	0	51	0	0	0	0	893	116	0	8413	135	35	88	124	521	148	14	0	11	1	682	4	0	6	325	0	68	124	7	0	0	4	1407	0	186	394	183	136	137	409	314	2	358	0	129	2695	56	66	8841	1068	58	37	285	12	223	12	1180	520	202	349	16	6	126	0	0	3147	0	0	0	0	3000	0	2	0	0	6	4	669	2	115	101	1881	72	121	0	64	505	0	169	450	10	725	121	511	650	3240	99	0	0	0	2	48	495	1590	0	931	0	45	1154	174	760	0	352	96	4	0	0	4	60	0	0	0	41	0	0	0	0	0	0	277	0	8	59	69	1	254	1	2687	92	0	2	0	2	38	539	6	168	427	244	50	225	7	168	168	94	586	698	563	8	113	142	3	0	107	420	1099	0	413	211	154	35	202	630	33	0	0	0	0	0	0	7	217	114	1	0	0	0	0	0	0	2	83	226	598	313	2	0	107	45	126	156	0	305	0	0	0	0	25	0	1	0	128	318	48	338	2	0	367	50	23	1	323	174	161	99	0	93	46	22	164	0	90	65	8	0	2	0	0	0	0	1	107	74	1	6	8	482	332	0	0	0	0	0	441	169	2206	2751	0	71	701	673	2	14	3	2	0	45	0	1	0	9119	7	0	2362	0	86	0	0	0	6	2	7	111	0	139	115	6	0	2	2161	39	604	246	230	0	1	11	1413	164	1288	50	166	4	27	123	25	569	0	44	67	387	1035	0	0	42	195	296	17	255	379	0	25	0	0	0	0	759	0	0	0	5	22052	0	0	6	2	0	283	435	0	0	116	0	24	0	0	41	45	13	11	143	0	1	0	2	0	0	0	18	234	10	494	9216	245	78	218	0	0	0	707	64	272	5	0	0	0	25	0	5	32	43	31	97	195	193	67	270	291	0	0	866	539	0	0	293	1306	101	0	0	130	498	64	28	3	186	28	200	78	273	161	646	310	27	132	66	13	116	32	0	102	384	1230	20	88	819	250	0	71	114	46	33	512	602	42	1211	4269	3832	39	74	174	41	375	85	17	538	44	207	89	2128	813	44	0	3813	12	39	368	7566	2	0	0	0	22	27	1	0	0	0	4	2	57	4	190	473	130	205	0	34	0	0	36	0	1	0	0	18	38	1782	27	0	327	0	499	3	0	1	0	0	0	131	4	112	48	1149	309	120	140	128	32	154	0	1	513	99	120	354	0	238	32	419	66	15	50	2	4	0	82	0	0	0	0	0	1	65	15	349	176	375	2204	1	0	175	0	0	0	0	0	69	0	287	44	271	253	0	0	0	7	0	0	640	26	160	0	214	133	2	0	1403	57	155	0	2	189	575	2241	0	3	0	52	0	582	178	56	48	33	43	47	1012	90	71	7	2	61	92	356	528	133	1	2359	28	46	127	1621	231	431	303	260	0	0	0	0	0	1948	14	42	0	0	5	0	3	0	2	15	16	232	2	0	0	0	2032	8	435	350	1491	346	452	85	149	50	26	691	103	642	110	433	25	228	93	3	83	68	3	0	19	55	93	9414	11	0	87	49	349	832	3489	9	85	3501	23	42	254	13	1704	2240	0	5923	0	3435	33	3385	38	0	284	46	8	93	47	335	90	34	640	361	1833	131	213	487	55	903	20	0	56	104	56	2	233	25	5123	484	14	110	1193	342	6	54	16	31	1	0	114	134	403	734	107	0	233	426	0	293	314	1	2	3	23	5004	461	3628	2699	42	1661	752	16587	0	459	0	204	8	46	26	5	64	8	0	0	0	0	0	0	0	6	44	0	0	5	1	13	2165	39	123	52432	77	0	65	16	345	37	0	399	60	0	483	1574	29	202	235	615	874	3062	0	0	496	11	0	18	61	172	78	120	44	338	16	171	946	102	0	3914	149	6	347	851	5	3634	14	105	593	184	60	4	0	178	4	87	118	81	574	929	3	4	151	0	373	0	0	16	9	154	0	48	0	190	14	0	28	56	249	58	67	229	0	0	0	0	0	0	25	49	0	60	17	113	4	164	746	0	22	49	474	1106	122	124	3077	907	2	0	1	605	2902	10	1	5	257	7	344	723	210	14	53	551	72	18	0	14	0	1	0	457	115	2	59	6	24	149	490	386	654	394	7	0	0	0	1	3	0	0	0	0	1	361	0	0	153	403	3570	141	122	11	122	1119	2	696	27	40	347	71	7177	0	1	428	21	50	854	5	291	0	1	0	563	79	7	0	85	0	0	154	0	307	0	27	4	53	8314	19	87	1905	44	365	724	934	843	0	5	92	768	4	189	191	259	0	2	147	50	0	6	0	0	0	0	2	0	37	26	861	3	0	145	65	0	415	792	548	9	710	186	193	206	128	958	0	2	0	0	0	0	0	7	0	46	11	267	195	0	0	1	0	52	0	16	26	223	347	229	198	0	0	0	3	868	97	30	119	19	0	0	0	86	207	124	0	0	213	8	30	170	197	0	83	1111	6	1514	220	167	3	4	6	73	36	22	1003	16	31	337	7	0	2	10848	99	10	2	0	0	2484	0	56	0	2	125	985	377	0	939	0	0	237	59	89	35	195	641	10	244	316	45	0	7	1145	0	3	404	610	412	93	225	2626	29	227	0	4	0	16	492	1	167	1194	323	0	987	4324	22	1	0	271	96	187	502	130	2	3	0	2	0	557	362	72	194	0	0	0	0	3	0	0	1	0	0	0	124	1688	0	99	3292	129	87	737	366	155	4	317	453	1304	56	285	38	4	0	197	0	0	37	0	190	8	1464	30	3232	22	779	138	80	0	0	1	42	121	783	404	88	183	600	334	69	333	40	187	42	564	708	3	0	0	1976	873	0	66	8728	372	0	36	22	120	0	31	4	144	3	439	113	92	536	101	73	182	110	0	443	92	131	21	957	0	279	0	156	4506	4	577	101	745	0	99	136	0	0	148	1051	41	30	2	0	2	273	13	545	23	58	1	320	113	989	2	7	364	0	0	68	77	12	312	0	34	25	237	402	239	25	2457	136	0	11	234	0	15	16	7	2	0	2	78	9	232	1294	0	559	0	0	0	0	208	13	0	0	2	0	114	3	6	68	151	0	213	0	0	0	423	432	0	0	4	3085	2	454	24	270	960	41	93	791	57	21	136	1	197	53	115	2	31	0	0	1334	437	9	277	188	212	46	47	133	60	18	915	55	680	252	0	0	0	2	15	105	0	0	0	0	0	0	187	1885	56	3104	98	77	99	613	1016	0	0	43	5400	0	979	102	88	2	0	0	0	649	606	33	60	61	1	0	0	1	0	0	1	193	11	1411	278	181	232	0	0	2	0	742	1433	1593	36	0	0	0	0	0	0	1	0	0	2472	2	14	279	1022	22	0	0	564	0	891	0	3	0	166	194	4	173	329	18	144	309	2	2	60	418	94	653	146	1	0	0	0	2	220	101	0	6	4	5	221	86	615	0	0	5	0	343	0	70	0	0	2	0	1	109	27	8799	673	240	2260	167	14	0	0	544	417	1	0	0	0	0	0	0	0	0	52	0	105	194	1	0	0	0	0	971	5	51	518	3	25	578	2683	22	100	89	61	55	1	814	416	53	0	0	0	146	86	290	1289	18	1670	2590	252	333	0	0	0	457	0	0	0	0	0	0	68	27	601	415	1	6
"SAMN03493019"	467	0	0	0	2	0	0	0	0	22	7	18	5285	372	149	5	0	0	0	0	0	0	0	1	5	53	127	10	623	67	25	4	0	28	222	3	5149	136	63	49	285	48	263	91	2141	35	211	0	0	0	200	147	2217	2	0	888	3732	159	62	483	0	0	0	41	304	236	13	0	0	65	1552	0	275	59	240	0	3	211	254	58	0	0	16	2	122	0	2	4	1	9	2	0	2	2	9	197	6	68	2	717	854	181	835	177	17	223	0	163	41	20	586	0	403	8	22	0	0	164	24	0	254	239	121	108	6	15	144	0	70	34	202	6202	68	40	40	1	0	45	22	274	105	81	70	134	745	429	103	16	1	54	55	337	0	138	440	284	21	767	267	153	19	114	323	290	163	76	55	237	38	396	96	0	118	1034	1924	836	449	140	173	1	89	44	7	2	72	0	328	104	0	61	1	0	227	235	68	194	15	362	810	328	180	355	102	152	50	796	18	0	108	0	3	429	77	212	136	138	25	83	761	47	2	53	450	64	7	106	92	32	64	31	2	0	2314	140	10	116	77	33	0	15	65	23	0	40	303	137	119	241	55	78	60	235	8	0	9	215	75	1787	0	1	0	6	2	0	0	0	2	3	0	0	0	0	0	1	78	0	2	0	0	0	2	0	0	0	29	327	0	64	0	213	0	1	1	99	168	0	2	3	787	174	49	35	80	0	41	444	0	0	108	19	40	0	0	1347	0	97	1078	116	112	1	21	201	2	853	58	2	0	0	160	1	0	45	37	3	0	0	0	0	1	0	0	623	70	63	32	141	236	779	286	20	14	43	0	383	206	55	261	473	8	2363	1278	0	0	0	2	6	309	306	578	0	0	5	1	0	0	0	10	134	100	0	39	209	1	1	0	0	9	945	28	562	1806	224	181	517	222	0	85	10	337	63	0	289	396	75	217	3117	0	125	213	5	77	68	475	0	2041	0	0	1808	0	0	0	324	14	215	712	227	50	176	6	25	105	350	64	236	568	428	142	149	21	213	7	213	33	26	28	1	0	650	50	104	93	765	89	174	196	419	2	0	0	8	3	296	185	34	82	70	76	136	8	12	38	39	779	83	22	103	173	423	154	159	0	66	637	59	8288	43	143	22	1	682	74	228	208	320	12	0	9	38	372	40	692	51	88	69	2	2603	0	1247	0	2	36	5557	0	3	123	143	215	88	59	62	39	299	55	222	7	6	60	56	52	9	360	261	585	247	598	14	0	38	35	2	0	2	188	329	10	546	79	1194	55	337	128	70	98	0	17	63	14	185	161	111	10	324	64	85	235	15	17	86	5	109	40	329	2	265	2	614	367	60	0	16	0	512	8	68	205	0	192	33	66	1436	890	4	2	0	77	120	0	69	51	405	27	621	23	132	12	39	443	79	124	68	44	208	326	117	118	455	0	55	1	128	6	2031	136	201	5	241	0	20	72	90	5	123	1009	124	140	0	2	110	305	53	60	25	2	190	68	0	0	0	63	65	929	0	106	196	440	250	168	42	1	179	38	9	164	388	116	0	66	876	0	0	0	0	0	0	0	5	80	124	1	0	0	7	268	32	148	105	313	772	2	266	203	0	0	92	354	82	6	764	190	16	202	3	2	14	59	209	4	0	29	845	84	3	0	0	279	2	465	42	321	49	124	0	214	2	154	50	0	0	3	0	1	25	99	1203	0	1561	74	23	311	0	0	80	0	0	1	242	3	322	1	319	250	88	38	312	0	24	6	3335	458	82	9	5091	0	4	56	310	0	35	0	55	1112	348	325	0	1	45	1	755	84	396	1551	183	52	565	0	2	0	9	0	0	0	0	0	31	23	0	158	1608	0	101	120	42	0	267	0	0	0	23	1	0	31	0	19	60	0	2	36	52	0	0	313	1043	0	232	2	0	0	0	17	1	0	0	0	46	27	34	3	4	148	135	1	26	1	0	0	0	22	24	0	0	13	19	0	0	2	5	3	12	110	0	2	38	146	179	319	42	154	64	32	1027	4	0	62	0	2739	44	116	0	306	264	32	104	53	60	55	161	87	166	636	951	27	187	343	25	191	4800	0	63	75	107	20	78	749	25	69	301	84	45	1	0	26	963	336	309	453	140	3	40	18	193	112	750	70	42	258	861	339	455	256	50	2302	317	87	0	98	111	99	3	1	82	0	0	47	1	37	0	402	116	72	0	74	1414	7	170	525	4	126	388	126	0	789	57	3	743	590	0	0	97	8	1	156	129	106	9	0	0	133	14	2	32	184	808	31	666	0	79	35	1017	442	393	172	86	93	35	0	4	261	0	110	0	0	625	726	0	1209	85	228	10	12	23	639	437	292	346	87	2380	5	1	0	3	55	68	40	148	2	26	320	233	451	53	67	492	241	351	167	3	4	645	103	310	403	2192	0	7	96	132	38	138	250	669	82	19	6	173	271	52	687	217	300	339	0	1	231	74	45	49	64	208	121	0	0	59	0	0	0	100	126	0	0	0	0	329	103	0	208	118	147	0	10	47	190	8	0	0	79	15	0	938	4	2403	509	48	0	0	0	0	0	18	0	59	122	155	457	1	0	0	0	0	6516	176	41	0	51	105	85	326	25	75	43	24	0	0	0	0	0	36	124	19	145	59	1954	4	533	12	143	29	2	24	856	1374	0	0	0	0	9	3	843	0	181	16	159	34	470	334	160	288	68	27	125	182	71	82	704	674	0	109	95	76	0	0	374	745	738	573	215	48	400	3	127	0	11	739	445	481	0	898	5	4	225	2	55	48	854	4	11	45	17	4	541	0	112	26	45	614	119	3046	195	25	15	73	213	273	10	28	14	36	15	80	159	188	67	0	283	20	77	0	5	845	380	0	18	39	989	0	298	0	0	916	272	71	16	7	3	7	69	144	105	10	16625	1	193	210	0	70	388	0	5	32	4	0	377	502	32	50	171	4	16	21	96	130	0	0	0	131	66	525	311	322	264	6	7	30	190	169	30	61	1342	1	252	1261	0	0	116	160	118	991	18	257	22	14	2173	2947	1	47	149	95	20	307	0	2	2	10	207	0	146	5143	17	174	0	45	61	162	38	24	0	1007	0	135	40	27	212	38	186	0	244	0	325	663	39	196	200	602	0	318	275	3	105	226	151	72	811	115	631	106	83	74	19	306	1	0	2	8	596	661	16	0	8	87	30	2	861	55	0	692	1	0	0	39	40	55	223	0	0	106	42	96	121	114	25	0	0	0	32	31	2831	0	0	2	0	532	0	2	0	0	0	497	442	113	0	0	0	0	136	1	0	0	2	5	41	3	5	0	0	0	0	0	247	53	70	89	0	202	540	76	15	0	91	252	674	4	0	1436	0	0	4785	12	141	1	0	3	0	0	375	620	1	3	0	0	0	0	1	683	301	2044	0	115	1152	46	2006	2	0	1	0	838	719	1274	90	131	0	0	36	25	32	233	148	31	51	25	0	0	0	0	12	23	125	3309	42	515	692	0	17	0	20	2	2	6227	70	55	482	108	123	895	27	4	284	37	28	2	0	12	0	19	3	9	437	70	37	55	33	84	255	0	278	205	104	80	116	66	213	9	92	95	261	24	0	123	935	3	4082	771	94	20	252	22	84	44	151	37	24	890	96	51	6	141	183	67	351	41	6	206	6	310	285	0	318	35	151	178	566	570	196	0	198	0	1793	3	306	213	519	226	28	26	155	2	59	0	0	0	0	49	0	0	15	215	0	58	0	24	183	518	125	667	92	0	120	119	8	4	0	14490	4	131	466	0	0	52	6	0	2	0	402	0	0	63	73	424	28	397	0	1	2	2	67	0	4102	12	13	725	23	530	0	0	0	0	6	287	1	1187	229	46	0	123	89	8	194	56	19	125	86	11	0	1126	22	2	15	33	0	261	78	206	2	235	189	14	252	1653	364	90	0	435	0	0	3	1	0	234	1121	11	0	0	0	0	1	17	15	945	0	0	0	21	0	22	36	4	15	4	250	1751	47	0	150	0	0	134	19	2781	9	408	125	182	231	9	5	65	258	9	114	447	246	1	478	1	39	0	39	470	12	0	0	445	50	12	192	112	29	0	6	42	359	1	2	0	0	1	0	25	5	125	30	21	158	190	271	734	0	233	0	45	21	15	2	240	0	4	0	0	0	0	316	29	87	388	129	0	0	3	415	101	234	7	372	869	2	23	97	0	0	0	594	1137	0	23	0	69	1389	19	1	167	80	56	241	460	69	80	496	78	72	264	28	0	0	0	0	18	204	292	0	2	117	1738	48	208	416	65	668	84	79	0	0	0	0	116	6	751	0	2	0	126	0	0	0	0	3864	51	350	0	20	301	2	101	344	32	496	104	30	401	9	42	516	0	2	0	149	0	0	22	6	829	2	0	66	369	41	20	28	0	176	30	58	318	17	229	995	567	1385	3	0	0	45	0	37	673	0	340	0	452	0	0	0	134	4	57	393	0	0	36	0	0	0	0	0	0	0	0	1	0	0	0	0	97	5	0	5	58	41	381	6	36	114	464	0	241	257	7	420	0	1030	165	207	75	2	0	0	0	2	0	0	0	0	0	0	0	318	0	0	0	0	0	0	0	97	87	13	35	34	133	0	355	984	0	0	0	0	0	0	0	0	0	0	1	0	0	0	0	164	0	94	2	159	1	1	1	0	0	0	0	0	0	117	18	214	2	10	25	0	251	13	64	0	22	247	472	38	75	559	140	153	22	93	2	867	16	84	400	726	403	0	482	0	8	0	0	144	78	116	14	86	0	635	87	298	0	0	144	173	274	399	13	7	1	133	80	3	131	24	1	57	135	1192	680	1	2	243	2	0	0	46	7	2	538	0	4	0	0	0	0	262	0	146	0	1279	90	0	8	207	56	38	14	66	0	740	0	0	3	6	194	0	24	161	139	612	3	41	457	2	43	135	0	0	0	4	37129	28	0	0	0	225	15	0	0	24	0	20	0	346	3	0	0	2	35	0	61	172	276	106	0	184	141	0	9	36	305	2	67	200	6	73	47	50	26	0	35	84	325	411	260	86	174	2	486	62	48	21	62	328	323	96	178	42	67	72	13	52	4	1	287	0	0	163	262	66	246	3	26	38	254	457	264	1359	61	0	0	130	185	130	63	45	428	20	0	327	207	662	113	1052	70	214	145	195	0	29	0	44	6	1	13	65	109	244	486	198	1688	1190	33	2	0	8	48	100	93	0	14	469	67	541	262	124	0	12	0	921	0	205	5	75	73	0	31	17	9	79	78	4778	587	47	25	49	86	47	25	18	0	0	0	1621	491	695	313	45	17	0	0	0	4	0	0	115	332	472	45	707	539	31	154	7	82	5	14	41	49	74	17	27	42	0	0	1024	242	163	38	0	198	0	0	0	0	138	0	17	47	24	590	364	0	197	359	444	3	0	0	137	188	7	124	566	432	99	8	102	0	44	1028	200	37	99	12	10	63	0	6	0	1	106	101	10	366	2	0	292	205	10	119	66	4072	3	4	72	636	99	365	0	203	37	2	0	0	33	443	137	34	80	841	153	12	217	2	294	5130	0	573	8	0	0	2	0	527	167	63	165	0	6	2	1	777	1	409	5	515	90	0	52	6	0	4	154	92	0	0	62	50	27	123	0	29	9	14	9	1344	0	0	0	0	0	0	0	0	0	0	191	0	43	55	0	0	98	42	0	58	1185	5	153	4	0	495	34	0	4	382	278	85	4108	138	271	222	133	74	0	0	0	1	0	0	179	0	0	0	0	1	479	0	0	0	0	0	0	0	31	138	13	0	0	1	327	7	6	8	21	1	3	212	38	2	60	189	594	91	165	344	873	183	2	0	182	0	19	187	7	34	39	10	29	124	9	145	19	509	229	1019	0	13	0	0	0	0	4	0	253	46	25	700	65	24	0	132	193	2	109	214	35	120	90	5	386	32	0	0	0	0	1	0	33	1325	6	101	4	610	375	1203	13	3	0	0	0	65	0	154	24	4	0	34	0	361	7	387	0	0	40	37	741	1	40	0	0	9	56	0	42	185	181	8	6	0	0	14	62	197	2080	0	0	0	85	329	13	0	0	2	46	42	0	3	76	43	7	81	5	9	30	0	22	100	0	0	5	198	12	489	150	0	1125	56	3	3	73	0	197	100	13	36	41	0	82	2136	70	150	117	5	97	177	18	18	134	42	404	22	10	5	1	0	17	28	911	87	18	18	0	415	1612	102	193	22	36	689	141	119	93	101	0	68	23	256	3	66	228	144	35	120	9	81	2253	568	97	6	0	175	73	31	90	447	65	72	102	60	208	277	249	14	39	509	88	425	4	4	4	3	892	401	265	0	3	121	42	18	2	255	1823	205	895	301	121	25	55	280	31	1083	454	83	258	28	1054	109	0	146	222	2	6	578	207	125	0	0	0	119	204	0	0	348	317	122	1188	4	48	52	4	57	50	329	2	50	21	212	0	0	17	160	0	140	182	56	17	519	8	379	0	0	1	97	42	1001	0	2	0	3	125	51	17	56	2	0	76	181	68	0	9	34	198	1	10	53	41	440	119	10	0	121	3	21	279	42	12	127	7	93	82	440	71	31	66	0	93	54	68	1	0	41	0	0	6	14	8	2	314	25	61	0	154	41	27	110	3	0	4	344	380	2	0	3221	22	7401	0	54	22	18	14	69	0	1116	245	0	113	23	211	103	140	74	647	1	49	497	7	0	13	284	0	55	38	77	246	29	71	192	77	89	29	211	33	613	290	63	0	58	0	358	24	0	13	89	134	42	111	0	0	0	178	66	102	233	47	7	3	178	124	35	150	88	6	6	582	324	0	90	1323	1	357	0	906	6	7	244	170	53	103	1	12	324	0	111	72	162	223	917	316	603	10626	116	45	0	210	0	0	1	128	16	556	0	0	0	44	124	0	0	0	0	257	0	0	0	30	22	44	0	1	0	0	0	6	6	512	125	491	68	6	1	141	6	74	123	1011	209	199	566	30	1	88	13	0	263	0	33	0	0	0	0	2	0	28	201	0	446	5	191	18	1	2	2	374	580	107	1	0	0	0	13	131	1	26	344	11	336	22	0	93	25	2826	21	0	0	82	264	7	71	7	2933	0	0	78	99	3	0	80	0	68	93	3	4	391	298	65	695	7	34	230	18	2	130	38	29	10	378	1	110	181	42	5	86	186	0	0	0	0	82	169	28	2	0	0	218	26	0	463	22	5	1760	1	29	0	1	240	0	345	58	16	2919	9	0	7	101	33	1531	3	3	0	0	596	0	0	3	0	0	255	0	0	1074	92	726	22	593	59	115	14	1110	52	402	0	0	227	285	127	77	342	491	8	1	72	7	0	1466	5	630	41	17	4	0	0	8	0	6	2	318	394	0	70	0	62	1	1	150	71	1	476	329	249	0	0	0	0	3	38	196	17	0	89	0	24	0	0	10	53	118	98	125	821	5	0	253	15	277	106	0	0	35	413	4	0	0	122	477	1652	12	122	92	11	43	4	290	450	0	60	417	0	17	698	16	71	7	2	3	0	38	18	27	2313	0	14	105	824	39	18	66	57	65	2	206	1122	227	0	0	52	52	2703	452	560	0	47	14	141	63	103	1225	28	14	1037	0	149	85	75	302	61	101	23	95	28	142	1183	20	94	1	26	177	51	86	161	383	244	106	142	136	41	55	391	14	12	100	39	163	33	163	226	106	399	86	0	870	124	0	10	682	2	0	102	54	2	0	42	0	0	0	0	118	4	44	0	748	19	58	36	13	3	148	275	4	589	3	21	0	0	0	53	48	68	5114	39	6	639	2	10	0	24	1232	152	406	45	33	51	54	309	10	197	0	1054	0	3	64	189	18	4	377	54	0	62	0	0	3	2	451	145	347	31	10	657	60	164	0	0	112	31	53	0	65	103	2	1	0	39	0	27	147	13	265	63	43	0	25	0	132	20	195	13	15	111	2	0	0	82	233	193	0	0	0	9	337	26	18	47	0	174	289	436	0	0	170	535	13	157	48	59	71	70	0	1	3	0	1	84	317	171	0	0	0	3	0	0	20	43	150	3	0	207	1	0	0	0	91	111	38	13	0	0	2	69	0	0	0	0	2	0	19	2	0	412	181	406	0	484	0	0	79	32	5	0	0	0	0	1	0	0	0	0	0	124	1	12	31	16	41	10	55	0	0	0	0	0	0	0	0	0	0	0	3	291	60	187	93	30	9	24	0	137	67	0	36	33	191	82	1	329	65	1	0	214	0	0	0	75	57	1110	58	53	120	114	11	37	226	2749	15	1153	66	141	2	31	0	1	232	5	198	434	0	36	237	5	26	2	70	38	69	49	51	57	812	2	45	130	0	25	0	39	0	438	4	1136	281	11	188	496	3	66	0	29	12	0	36	136	0	501	156	31	362	0	0	5	21	0	72	161	0	576	1653	53	16	15	443	119	116	24	549	39	56	59	179	345	25	2	0	1024	262	94	544	13	79	0	110	1051	19	0	60	0	2936	0	0	152	44	0	1	0	181	3	0	0	1	0	0	1	0	0	17	0	0	52	1	0	54	2	30	25	329	3	0	0	0	0	0	0	292	117	272	177	0	387	31	50	187	367	155	170	3	1	2	59	5	62	26	193	116	29	41	11	132	22	153	7	5	71	2	26	663	137935	21	178	347	0	0	240	1	2	5445	129	0	2	0	2	163	2	2	135	173	0	0	8	31	487	76	54	160	358	213	109	415	3	728	33	263	188	1	260	729	473	35	9	266	11	0	45	182	850	310	125	11	23	2175	2838	22	1017	75	1	3033	289	140	0	0	2	0	0	108	167	83	52	691	272	480	45	237	75	26	0	187	1550	2	310	0	0	44	53	666	40	219	44	205	0	128	32	0	46	108	656	0	30	193	2	62	138	27	30	128	3	165	38	2	43	99	0	993	595	0	2	0	0	26	1521	238	676	208	81	36	26	85	15	384	2	47	34	556	0	27	70	3	0	3	0	9	2	33	1	570	0	21	0	32	16	0	1105	2	9	332	0	0	2	2070	265	4	819	3	33	935	24	39	282	0	1278	192	374	170	1023	883	0	307	15	149	0	0	638	771	6	104	40	0	0	61	4	90	114	114	0	0	0	10	26	128	0	0	0	0	0	64	6	2512	82	0	0	243	104	36	1278	17	43	7	110	72	0	54	97	9	1933	184	8	109	168	9	31	199	86	2	174	0	59	37	52	5	61	112	1397	0	1	4	87	436	109	120	0	150	2	26	257	539	2	4	7	69	272	536	5	0	242	0	2	0	0	1	1	52	0	0	0	7	1	3241	292	43	21	136	280	3	246	229	16	43	15	0	0	58	69	1533	16	0	0	327	27	67	142	245	5050	0	0	0	0	0	0	0	272	0	181	16	0	0	157	193	811	253	18	112	0	0	520	0	0	78	1	2	171	176	30	512	210	125	194	2	2	3	50	0	310	1133	79	0	0	0	2	0	3	3	0	31	20	1	45	305	2071	8802	210	771	31	26	884	151	217	347	65	0	311	56	442	0	168	512	0	24	146	63	737	2	229	0	55	629	233	12	130	147	24	20	26	54	99	10	15	1899	153	66	434	15	110	74	13	42	35	52	849	159	773	1324	104	674	263	0	128	355	369	64	0	474	641	0	0	0	0	0	0	0	492	0	0	0	0	0	0	17	72	344	105	258	0	86	0	273	2	648	61	106	1	0	0	0	588	127	46	79	32	585	39	81	44	564	67	14	344	0	32	1090	46	28	364	12	1	158	37	6	145	69	368	708	10	40	0	0	88	17	7	0	2	74	377	21	7	1	4	0	95	131	155	11	13	78	219	69	2	195	254	116	258	157	152	28	140	18	278	4	158	321	31	13	20	15	2	4	314	331	34	163	385	49	444	171	19	43	288	441	58	284	359	129	42	0	173	2	222	56	30	117	4	23	640	361	40	41	0	1	59	7	26	44	21	9	32	104	4	56	49	599	14	70	57	187	66	72	77	19	0	0	759	28	10	77	124	18	39	186	29	2644	0	71	11	26	85	1	2	5	761	28	91	221	332	1	177	17	13	1127	0	0	53	190	144	238	8	0	1	0	0	18	0	2	646	499	114	3640	47	4	374	76	12	0	2	2	2	1116	0	0	0	0	3	1	0	618	143	27	0	7	1	503	9	680	0	5	19	0	2	6	62	436	138	4538	32	0	0	0	100	0	3	490	167	236	2	0	0	0	1	0	0	0	0	104	0	0	276	6	1380	0	0	0	0	0	0	14	232	0	39	76	24	0	459	7	2	0	0	0	4	193	2	627	491	0	0	38	3	956	27	2	46	31	2	181	47	58	24	1	919	96	48	0	0	28	20	7	220	451	6	348	3	37	105	61	17	2	122	4	0	0	0	0	0	296	0	73	267	191	461	445	0	15	22	126	265	208	0	371	59	17	23	0	0	1	1	1	0	0	166	511	38	1849	125	2046	0	0	196	0	0	0	122	6722	532	278	845	53	0	107	0	595	0	0	55	302	98	12	36	49	11	120	2	0	0	0	555	239	0	69	35	678	49	161	1275	35	0	0	22	997	647	0	0	0	0	6	0	685	93	214	585	98	160	316	20	479	3	151	0	4	639	199	594	60	891	252	64	156	56	1412	17	200	93	0	42	826	1027	162	277	1425	90	477	310	3	517	41	4212	57	369	22	297	10	143	6	271	2	20	1040	56	123	12	27	12	8	82	338	176	79	21	9	79	314	31	5	2064	0	0	44	341	5	726	2	23	763	12	15	14	144	46	883	10	60	2135	152	36	0	0	0	2	100	151	56	67	75	462	14	0	155	988	4	185	0	106	149	53	75	127	1	0	1	11131	167	0	115	6	70	108	667	34	14	740	99	0	1521	65	90	8	10	73	241	189	288	67	144	147	0	0	40	0	189	0	534	132	47	1022	12	10	17	3	31	23	3144	58	0	0	23	0	2744	102	13	188	73	0	2	0	0	602	1756	22	0	215	15	17	2275	0	0	8	0	1	214	206	3	0	2	7	0	1026	0	20	0	0	0	0	0	483	118	0	1305	0	0	2	16	7	3	0	93	667	0	228	10	0	0	146	1437	18	29	21	3908	82	438	77	6	418	187	793	3	0	0	0	0	51	243	4	1	31	2	222	638	341	95	0	0	1	0	501	0	135	38	816	34	0	0	4	2	1	19	89	0	0	5831	44	18	4	15	0	576	137	0	15	11	418	38	9	11	195	4904	5714	183	86	4	56	0	0	50	62	543	334	368	30	4289	50	48	308	234	1872	207	2	13	158	80	70	0	1	2	0	1597	31	208	11	1170	53	0	294	505	214	1217	0	0	0	386	834	250	38	11	0	17734	0	0	0	0	0	0	22	186	0	0	0	0	0	0	4	0	395	196	36	3827	297	2	180	137	31	51	4	0	0	0	0	0	0	0	0	409	10666	0	0	139	5	423	3	0	0	1364	0	0	401	0	0	0	0	0	518	25	0	944	697	4	138	20	136	252	81	66	0	0	0	122	154	342	597	35	501	379	263	1	37	132	110	55	85	39	76	99	25	10	171	573	329	78	603	111	220	43	428	0	0	54	6	147	37	220	277	0	1014	611	11	174	5	338	49	3	11	81	32	0	0	3	642	117	143	24	115	12	0	0	0	0	26	2	2	7	0	14	72	5	2925	0	1	78	97	19	219	23	111	27	0	15	155	0	1	0	46	276	0	2	71	41	72	154	7	183	90	0	25	86	0	81	219	4378	29	0	0	557	12	6	0	590	61	95	1	0	37	2027	123	0	119	730	66	211	3	21	399	2	0	80	0	332	26	242	13	0	156	4	0	98	2	5	2	0	0	0	28	210	0	0	1	1062	0	0	0	0	0	1	56	5	69	0	0	2	1	0	0	0	95	0	21	1695	14	0	0	0	580	0	2	0	921	22	76	26	1091	35	0	6	0	0	498	779	11	126	1	26	34	0	22	0	0	0	358	349	3957	0	24	348	26	158	406	33	0	0	53	0	0	273	2	260	144	330	774	0	0	29	71	0	0	0	44	683	206	0	26	454	27	80	18	4	17	181	349	3	175	611	1279	103	911	417	92	22	0	1	2	81	118	38	0	278	0	722	274	191	105	763	614	242	114	231	76	50	89	24	13	127	40	16	550	1366	465	156	66	57	14	5	41	0	65	164	61	0	55	211	1018	0	78	0	421	1293	50	299	41	83	164	116	42	395	37	0	0	17	10	3	2	2	3	3	194	396	27	377	103	105	331	1210	13	18	286	290	10	2	321	0	0	2	0	0	4	0	0	558	0	0	0	547	93	72	333	22	459	0	0	1106	7	49	599	32	0	0	0	0	0	0	0	0	0	0	0	0	0	0	0	0	0	14	1	8	143	0	7	32	179	70	21	67	4	408	113	30	55	0	3	0	2	3	6	14	284	257	174	0	145	176	152	151	3	78	4	81	535	341	165	0	939	242	14	1169	49	416	3673	23	0	50	6	16	176	1790	3	352	9	804	0	286	227	25	396	177	143	601	41	0	2	99	73	0	4209	685	296	519	47	635	85	94	261	110	0	0	216	1	427	43	0	0	377	128	2	87	92	286	136	13	167	11	520	95	38	14	39	398	143	0	98	48	3	31	0	83	869	203	2	2	2	71	286	0	1321	74	136	206	266	0	191	69	29	0	0	2	0	96	0	1	0	119	63	814	450	2868	1032	0	520	438	0	420	443	783	3	555	189	1666	12043	0	930	7	442	53	817	3	301	0	0	0	213	0	0	27	111	30	3	15	0	16	28	94	3	18	795	269	237	2	158	196	11	347	6	2	1952	91	190	3	0	343	132	39	838	10	47	334	61	8	6	0	0	575	450	229	75	536	122	152	31	29	20	37	14	25	0	17	74	1428	25	2	1703	92	64	0	2	38	147	0	194	76	43	299	46	36	7	0	242	37	2264	195	14	168	81	50	27	5	19	257	33	701	171	153	5	2719	2	47	24	25	2	0	0	1	170	198	77	29	124	248	89	470	103	1	2	0	29	0	313	108	78	5	82	161	256	27	141	177	1137	34	2	20	36	3169	2011	132	410	422	124	10	1071	0	64	199	3153	2	86	119	8	41581	2	294	66840	1	62	54	0	1	701	60	1447	14	1396	2	62	278	494	1	0	227	0	5	71	36	0	1185	0	288	14	3	0	224	42	592	0	22	0	1008	570	167	1370	421	180	504	3	0	0	0	86	45	0	0	25	246	18	0	30	34	633	108	698	517	172	38	0	1315	132	0	0	0	13	620	238	136	155	2	2	132	0	52	40	1111	60	44	37	204	264	53	2	1344	40	0	17	651	0	1695	75	121	1778	1045	15	147	88	12	52	119	6	2	96	25	9	38	76	0	0	2	324	162	291	0	0	431	0	0	614	2	104	211	48	141	534	877	3	0	172	0	272	1332	404	43	0	26	472	76	629	99	42	52	12	407	104	77	52	1165	125	2	1	3	4	11	0	37	59	358	1292	237	15	56	0	0	0	0	0	0	109	0	0	0	0	1	0	0	0	0	0	10	0	15	0	0	128	261	12	0	179	797	138	3	5	66	0	1	27	209	36	489	0	255	101	165	0	0	0	0	0	225	41	11	170	631	0	130	159	15	0	0	2	158	20	17	369	62	38	16	47	0	297	727	87	0	687	547	29	31	70	93	76	5	312	141	854	0	2	0	0	0	0	0	0	0	0	0	19	347	282	32	326	695	36	4	0	9	343	0	0	73	1634	555	120	65	68	5817	1375	0	93	0	1062	28	71	241	7	2	301	604	5	0	0	457	0	0	0	0	0	3	170	294	45	133	5934	2	849	478	2460	236	401	0	0	1228	24	317	284	304	5170	91	0	0	0	80	21	0	0	45	0	0	8	239	63	216	48	37	93	0	2	0	0	140	15	94	74	0	1	0	0	581	119	0	4	0	94	0	203	0	0	1	38	207	69	17	242	68	737	1054	353	27	5	2	892	32	87	316	1113	477	60	18	19	39	0	53	243	306	166	40	94	2095	50	114	0	7	313	364	0	81	0	930	536	129	55	827	74	20	61	9	0	0	0	0	111	0	49	640	115	1	14	62	490	17	80	306	138	5	46	1344	8	125	0	907	147	2	19	20	148	0	438	257	12	263	39	41	28	2	43	26	0	655	43	0	258	68	49	0	216	98	442	382	1317	21	10	40	119	0	190	319	44	0	33	21	11	24	205	108	224	249	4	147	74	12	242	30	337	56	69	129	107	42	83	2	0	48	966	5	81	344	1530	340	0	0	0	0	0	107	0	70	689	484	3	47	367	14	24	280	1	0	28	136	221	0	16	176	177	36	79	106	20	1	439	1038	393	189	27	197	93	542	23	104	0	0	0	0	3	305	83	5	510	1059	487	4354	6	62	1159	71	23	369	2018	47	611	0	1044	269	18	315	4	3	259	17	5689	183	181	0	434	17	4	10	6	2	33	1534	5	516	0	0	0	397	1195	11	405	0	3	0	0	51	26	0	0	0	0	0	0	1	4	30	109	401	1	0	85	0	0	6	91	363	0	194	652	75	242	7	0	2	3	0	20	0	33	56	637	274	38	21	90	301	24	20	115	4858	319	4	4	0	0	125	418	249	112	27	31	193	1	398	0	210	1	1388	46	26	241	7	11	188	0	0	100	186	0	74	192	67	0	5	45	171	9	1	224	116	597	835	262	12	24	223	319	9	32	0	61	324	0	144	0	236	203	5	64	335	3	72	54	20	82	1428	16	2182	59	135	26	0	0	120	1	0	2	0	0	0	14	0	1	9	0	0	238	10	98	19	1	0	179	57	24	280	88	62	78	25	15	82	365	31	4	316	2	1	277	66	0	1	0	0	368	0	0	0	120	3	179	185	84	0	40	140	23	4	64	251	58	7984	37	0	0	9	2	13134	24	0	3894	242	136	18	11	28	5044	529	373	2	3	45	0	47	0	53	203	340	7	99	23	203	106	31	52	71	0	0	213	4	949	137	2	1	109	54	0	0	4	1488	25	68	108	123	0	2	835	22	62	0	0	419	927	1108	558	365	44	0	0	0	0	0	0	0	50	55	168	56	32	58	3	2	0	0	0	0	101	0	120	0	27	699	0	114	95	11	394	43	272	0	0	0	0	0	0	0	0	0	0	0	76	4	59	0	263	131	27	7	18	0	0	0	250	0	0	0	0	428	3	0	0	3	1	0	129	57	120	153	62	1917	0	25	1	129	288	80	50	261	38	54	450	34	85	0	620	1122	43	97	9	68	8	355	791	48	327	1505	35	5	4	1321	12	181	30	24	18	75	14	1	0	0	0	1	0	49	467	0	91	3	59	1460	15	173	0	33	0	236	3	104	294	66	26	43	10	6	0	1	50	0	340	33	0	47	40	719	49	0	84	2764	176	1323	300	40	46	340	29	21	31	560	74	850	52	12	651	163	633	421	1731	77	54	0	99	22	0	13338	10	75	46	29	55	3	15	160	6	1	1062	102	52	1084	344	86	10	45	392	968	6	438	205	81	65	173	12	11	12	15	61	117	919	0	223	2207	4	127	49	3	0	72	104	108	46	280	49	307	57	164	66	7	0	24	527	32	2	119	454	232	140	61	1925	61	0	359	5	141	338	69	151	41	13	131	0	407	4	1594	249	335	55	4207	74	72	135	67	330	0	0	226	573	0	0	430	110	255	10	0	2	237	204	254	8	64	10	92	1816	2	58	6	90	5	1	160	1	2428	91	78	5	0	5	94	0	0	0	0	127	543	0	1	1520	16	1	0	0	544	21	126	22	2	123	5	35	0	2	6	173	5	1	450	26	1	0	424	2	0	223	0	0	32	0	0	3	0	82	10	0	45	5	0	21	345	31	83	76	111	0	89	145	15	977	300	0	0	0	2	0	0	0	0	0	13	149	94	178	2	25	1630	198	20	47	145	37	236	13	1	74	202	248	77	132	19	26	813	3	146	4	0	0	46	150	101	130	199	40	144	4	0	4883	529	8	1	84	207	4	200	39	13	47	31	78	3	1710	103	432	106	3	521	482	66	37	2	41	34	118	67	20	9	14	0	301	0	1536	4	356	27	48	2	97	0	66	343	502	128	95	73	187	1384	39	36	15	195	0	0	84	33	28	101	53	26	105	24	154	643	288	115	2	0	0	0	294	2	214	475	116	83	35	88	7	1695	57	153	56	45	2	1	8	86	0	0	2	4	61	198	0	722	18	608	29	1	0	1	88	0	1863	411	874	444	332	318	456	1493	1351	810	1712	659	701	308	22	367	385	133	726	323	515	360	161	492	706	183	190	4	2192	6547	162	178	1	0	0	344	494	7143	202	195	692	1385	484	523	210	0	18	360	1287	1145	22	404	494	3	102	0	2077	508	53	0	62	2	0	0	0	0	0	0	0	10	201	54	126	0	263	38	0	1562	646	556	0	40	324	0	107	239	123	611	4	22	47	5322	1	29	1152	1887	594	3	71	193	2545	177	628	15330	687	250	0	0	0	721	0	45	0	551	45	70	623	209	8	5	1	356	34	1080	60	298	218	182	2	127	12	36	121	197	37	229	102	0	509	320	155	177	0	18	1225	980	103	33	356	193	3852	487	0	1	6	123	2	703	628	18	29	0	16	1	0	48	1449	873	38	72	4304	214	61	35	1	137	180	3264	0	318	0	78	0	282	1435	1254	11	2258	392	14	19	2	0	11	1118	97	22	355	274	421	0	0	0	0	0	1394	544	138	43	1006	117	50	161	156	263	318	0	162	237	29	1201	138	14	232	2	27	255	851	1597	614	133	57	635	1915	593	186	223	703	1851	1347	6	64	36	502	447	25	551	312	33	104	44	218	229	0	1569	35	0	43	0	10	419	1260	60	0	586	5	61	55	226	113	85	0	966	22	76	262	827	8	208	359	7	73	185	293	23	98	7	0	2	0	6	0	0	0	0	0	0	18	319	100	0	3	0	0	0	0	120	1	0	256	386	707	58	741	2	1	170	77	1242	0	0	2	0	1849	712	584	437	84	0	2574	319	12	2	222	242	1	86	910	44	161	97	52	1	9	4	847	8	6	0	1	74	169	32	32	337	32	36	0	59	44	1075	14	310	57	3	97	70	0	4	260	31	149	0	22	7	101	38	232	42	1	338	0	161	140	2120	0	0	0	0	0	0	0	0	0	0	0	4	479	254	298	88	1010	10	99	526	55	0	205	11	783	415	0	292	5	765	887	0	0	319	3	30	220	792	124	16	43	113	26	655	0	0	395	1033	2	6197	19	299	80	56	27	4	408	277	100	192	0	0	0	0	0	0	421	84	4	245	19	764	279	0	9	181	233	596	286	123	0	0	1302	0	940	0	24	252	2870	636	180	156	0	13	70	49	41	121	347	623	322	106	0	0	52	675	53	38	55	116	611	254	271	3	86	20	56	2	7	1	0	218	449	5	183	1075	388	31	0	140	1	0	0	292	1203	2002	0	0	0	0	1	0	0	0	0	209	246	3475	136	1741	272	111	212	73	999	1453	0	267	0	392	0	478	0	756	114	12	1022	53	89	64	2687	1772	217	3	141	154	1407	2975	3	0	68	339	1901	610	22	409	79	19	464	2	0	137	17	0	936	350	519	262	36	4	582	550	42	3	4	158	168	5491	178	0	871	2725	0	0	89	0	1972	578	0	0	718	231	428	7409	39	7	85	9	754	0	786	44	1971	4802	218	110	1229	185	140	770	108	1844	26	83	46	55	170	516	597	659	66	154	164	0	114	1803	16	306	214	715	263	180	0	0	116	980	1854	283	1955	1123	1001	24	5806	567	820	7	144	938	227	14	140	705	3864	478	14	0	889	1098	2129	415	292	1	804	256	383	3	790	22	1110	536	584	5046	127	2479	952	124	1379	1583	1847	610	687	466	35	12	655	0	278	0	168	82	1201	321	2	462	70	16911	24	543	2	97	0	1	1052	889	0	0	137	38	330	9	2895	8	73	0	0	17	0	0	0	102	0	173	11	3	0	0	0	0	0	3262	0	1	2133	0	0	0	0	506	151	120	1557	0	0	0	0	0	0	0	0	0	62	0	3	6	0	1	97	607	1081	247	0	196	98	0	10	9	323	284	2	4	2	1	715	2	8	2322	14	244	0	0	0	0	0	4191	166	2	134	60	60	149	6	21	1971	0	0	0	0	0	0	1	0	0	0	0	0	0	828	0	0	1	1389	27	0	34	231	473	0	4	0	66	56	66	2	9	1121	352	369	4	0	0	0	0	0	0	0	0	0	200	0	13	344	3	1	0	0	1	0	0	0	418	30	89	2	1	0	0	2	1	468	36	301	0	381	1690	1	0	0	0	0	0	0	0	0	0	0	0	0	0	9	627	220	68	11	992	26	238	1555	5	0	0	0	0	622	0	348	0	0	21	135	0	0	0	892	0	0	0	141	340	0	0	9	7	16	0	0	13	23	0	2549	0	0	0	2504	4770	483	2081	67	726	0	56	1127	36	87	0	45	1071	283	9	0	4	115	17	43	0	0	0	4096	552	40	2	26	2	147	511	351	453	29	3	45	237	6	0	2	0	253	0	129	178	45	0	258	706	0	2	0	99504	0	5	23	0	27	369	13	29	4185	57	207	35	78	1045	74	0	0	2	4410	247	73	0	153	137	7	109	0	34	6	407	38	0	157	1638	0	3675	392	0	26	0	259	7	2998	155	18	25	32	2	141	254	319	11	52	1125	3	316	10	0	18	8	0	358	36	161	1356	73	81	1244	3297	119	0	40	26	1	42	687	353	286	436	8	2683	606	324	0	2284	28	133	62	143	3	1287	0	6	0	0	0	2702	0	103	1117	102	1743	2	0	0	4	383	89	332	105	0	0	0	362	260	0	51	482	33	221	3	121	512	3029	0	2773	0	0	1021	83	0	0	11	0	0	908	4277	1	7	0	112	41	757	0	109	0	0	0	8	86	2	0	100	1074	83	7	128	0	698	352	0	426	0	1201	3	258	17	681	1052	68	99	0	0	0	144	0	47	435	483	5	647	0	1	40	61	0	879	77	249	114	0	0	558	0	26	112	323	235	0	0	89	6	519	426	23	0	701	0	77	232	6	0	0	13	188	570	15	140	158	883	15	1003	38	145	0	1	0	0	0	3	0	22	19	0	0	8	0	0	0	0	0	9	1	0	0	21	0	0	1	0	3	0	0	2	0	0	0	116	40	0	0	3	37	0	0	0	0	0	4	0	0	0	0	0	20	36	14	931	0	0	0	31	0	1	8173	0	1927	0	0	9	285	1261	5	0	0	0	346	0	1	0	2	804	0	201	0	55798	15	129	402	344	0	219	0	192	107	0	107	2	849	4	190	4	191	84	20	0	140	79	5951	86	197	422	162	598	455	0	12	954	8	0	0	358	0	20	0	0	10	1	443	526	4	83	1213	0	72	789	337	0	0	53	219	463	29	7	26	296	36	4	0	28	16	0	14	49	2	0	0	4	149	621	326	288	173	0	2	59	66	9414	1113	117	140	1043	0	116	1	319	0	133	0	2	0	214	753	0	2	0	120	293	282	0	0	0	0	0	0	0	24	0	0	0	0	0	7	0	3	4	17	0	0	0	0	0	0	0	3	1	49	0	0	15	92	0	0	0	190	0	2	1	0	2	3	0	0	0	0	3	0	0	0	957	6	0	0	0	0	0	0	0	2	159	1	245	0	335	41	77	0	0	0	0	0	1	2	308	0	0	1	1	1	1	0	0	0	0	0	0	0	0	1	0	0	0	1	88	0	12	0	3	0	0	244	1	0	0	3	0	0	0	0	0	0	4	0	0	0	386	0	0	0	1	0	0	0	0	0	0	0	0	0	0	0	24	0	0	1	0	0	1	1	0	0	0	606	2	0	4	3	2	0	198	0	8	0	2	129	0	0	3	30	801	0	0	0	0	0	71	0	4	0	0	29	0	0	29	1	0	4	19	0	57	4	1	19	0	0	0	59	0	0	0	0	0	0	0	19	0	0	8	0	75	2	1	17	0	2	0	1	0	71	50	0	2	7	0	0	0	29	1	3	0	0	45	0	16	0	7	11	0	0	8	4	0	9	2	0	0	0	0	6	0	0	0	0	0	0	2	0	0	0	1	0	0	0	0	10	0	19	0	0	0	0	0	0	13	0	0	47	0	0	18	0	0	1	0	22	1	0	0	133	0	2	0	373	123	0	8	0	2	92	760	6	0	193	75	257	377	248	440	251	345	635	417	1126	136	18	96	0	454	259	17	396	255	388	55	3	914	773	969	7	79	505	150	1166	117	690	8	49	281	410	11	896	44	1416	383	3610	2482	651	5	17	675	402	123	2200	712	310	441	8	108	4	0	0	0	0	10	15	0	0	0	0	1	31	0	0	0	13	5	0	0	655	2	0	9	0	29	155	2	1	2	3	0	0	0	0	0	0	2	1	0	0	16	0	2	0	25	0	0	63	0	0	0	0	17	0	5	58	0	0	0	20	0	12	0	0	0	2	0	0	0	0	0	0	1	2	0	0	0	4	0	0	1	0	0	4	0	0	0	0	6	0	0	0	0	0	0	0	0	0	0	0	0	0	0	0	0	0	1	1	0	0	1	0	0	0	0	0	0	0	0	214	44	239	0	32	13	647	0	2	719	164	150	36	1175	12	1233	318	803	325	63	30	3547	39	247	115	1267	112	123	32	417	330	58	23	69	10	17	294	79	4884	1	0	1020	0	0	6	357	148	1	0	0	75	286	361	88	2	0	0	3	10	0	1	2	6	3	1	0	0	2	1	22	143	1752	747	1032	339	328	4	127	427	921	10345	844	360	1	276	20	61	620	1148	195	675	1400	66	169	138	967	190	946	234	6	1462	42	111	37	95	54	0	1700	3463	1	107	242	41	249	2	0	1	36336	2461	220	671	60	307	1926	3	1082	50	40	261	135	216	35	27	308	1	142	203	1748	227	52	272	432	644	3598	3458	906	1916	0	7	0	304	174	0	3	1162	1	0	0	1	286	0	1	5	0	26	0	786	488	0	0	179	0	0	0	5	772	131	9	246	26	385	209	155	0	1225	16	469	231	9	68	6	4492	1929	1255	3	14	700	3	706	327	275	0	0	547	8	192	21	1756	30	386	23	417	789	938	471	895	197	3386	243	2	0	11	0	0	0	2	0	0	3	0	1	0	0	0	660	762	261	991	326	2066	10	145	348	1044	711	4	428	100	274	684	135	0	35	25	629	80	1	120	192	140	163	966	437	200	2799	2185	65	235	3	305	217	208	902	2	625	0	1	0	0	0	42	17	197	0	14	10	3	149	904	128	59	0	2	345	672	592	1	67	1	44	4	52	411	0	319	305	183	0	7	2	0	124	197	863	305	233	3	15	79	0	0	0	0	0	0	0	0	0	0	0	0	0	0	0	0	0	0	0	0	0	0	0	97	94	58	19	0	605	0	415	2	1460	114	33	155	299	0	0	0	1	1	2	0	0	0	0	0	0	0	0	0	0	0	0	0	0	0	0	0	0	0	1	0	46	269	192	17	313	1498	0	0	20	82	2437	0	0	0	0	1034	57	539	67	0	298	10	326	12	20	189	0	0	0	65	25	124	0	0	0	70	16	578	35	0	37	0	4	0	0	0	657	25	2875	198	924	953	106	21	0	0	0	0	13	85	199	1290	820	377	532	5	0	0	3	0	91	66	337	154	458	916	136	730	230	196	76	527	37	69	2	6	12	12	6	52	0	0	64	48	84	602	1347	1535	315	798	8	46	323	32	47	150	41	53	20	54	366	0	2	0	0	0	0	111	0	29	2340	181	440	1115	38	1024	151	3441	229	715	0	5	2	93	734	344	995	111	0	1	0	943	128	471	34	9	291	440	7	112	0	1	29	0	5	22	77	1693	507	103	85	0	0	0	0	5	0	0	44	52	21	28	195	155	336	188	171	43	41	124	1628	79	512	117	351	703	1	665	1344	1015	431	0	0	433	17	84	158	799	16	214	384	1245	48	367	56	1	0	5	0	0	0	2	137	4	4	5	4	6	28	82	44	7	434	57	199	0	245	965	0	13	789	1	4	170	35	2024	877	174	6	0	0	0	0	141	495	329	421	48	0	0	2	4	1	0	0	0	203	0	0	0	173	7	0	73	0	538	0	49	165	723	4093	946	4907	562	505	267	576	872	30	67	98	550	1386	0	1	0	482	0	354	776	1067	0	1	0	9	0	0	411	5524	2745	5321	4012	6058	2698	362	133	69	28	1	3	0	1503	1984	6	314	0	6	0	0	0	2	2	0	0	0	675	169	81	454	1373	80	107	0	0	0	0	888	0	2	0	307	6	0	0	0	1587	2693	786	17	125	261	5569	80	66	56	39	827	2872	1613	9	162	29	966	0	460	36	0	0	255	275	1	0	0	0	2283	372	0	0	2	1	3	0	7155	0	0	0	0	44	0	827	0	6	0	763	1	0	1148	71	291	1847	32	1269	0	0	0	1965	119	3	311	0	12	771	173	6	59	1056	2983	17	34	36	146	417	689	183	22	422	13	128	1	0	0	1	200	0	0	3	290	0	0	0	9	1	0	0	0	0	0	0	0	291	0	0	0	0	0	0	0	0	18	0	0	0	80	0	289	518	0	0	0	0	2	0	454	0	4	0	7	24	22367	26	5	749	234	319	311	15	342	677	466	445	59	1	6	0	0	0	8	8	7	0	2016	0	66	78	121	0	9	0	33	0	0	0	0	0	0	0	0	1	0	5	0	5	91	476	135	1028	297	6	0	0	10	0	1346	16	0	0	0	2666	860	3	1218	406	0	0	1041	3	342	306	725	2	828	0	0	0	46	0	2	0	0	0	53	95	66	2	0	0	0	0	0	0	1921	33	591	149	0	0	0	0	0	1	32	0	0	144	0	0	2	2843	0	0	1034	0	0	0	0	1849	0	0	5	14	52	2	0	0	11	0	0	0	0	0	0	2000	0	525	21	2	0	0	0	4	13	375	68	180	14	0	0	0	0	6	0	0	0	0	0	256	211	161	80	62	7	0	1397	1732	5	246	231	720	5293	3308	8228	2233	593	21	660	1834	0	0	2	0	2	107	0	8	0	0	0	1	0	0	0	0	0	0	2	0	0	3	2	19	16	0	0	0	0	0	0	0	3	0	12	0	38	205	82	701	258	500	1184	0	0	0	0	0	0	0	0	0	0	0	0	6	50	0	0	0	0	0	0	0	0	0	0	3	0	1	3	4	0	12	0	116	0	0	0	2	2	320	53	341	0	0	9	0	0	1	0	1	0	0	0	0	10	2	1111	126	2	0	0	0	11	0	0	0	0	0	0	0	0	1	3	0	0	0	0	0	0	0	0	0	56	6462	0	48	0	0	0	0	0	32	0	10	194	1	0	0	0	2	20	1	0	1	4	68	14	700	11	4691	0	2	2	0	0	106	0	0	0	0	0	0	0	0	0	0	1	2	1170	427	783	11	714	1719	277	3	0	131	14	68	2989	3	0	276	58	77	8	515	853	843	840	549	0	0	0	0	0	0	0	0	1	0	712	2775	1109	2	0	0	0	298	53	14	36	115	0	0	0	0	0	83	1913	251	101	0	57	1575	0	0	232	0	43	0	0	0	0	0	0	0	0	18	0	0	0	0	0	38	0	2	0	0	0	1	4	1442	411	2475	1022	182	258	0	0	8	13	1	0	1	0	3	0	0	2072	2	2	257	201	490	639	30	26	297	115	0	373	183	85	80	14	4	685	14	115	193	225	217	1093	43	223	5	3	3820	126	334	94	0	344	100	3	0	0	0	0	0	0	5	6833	16	9	0	0	0	0	2	0	3825	44	87	787	97	64	149	287	124	3869	207	89	1112	0	0	393	233	3	14	6	0	1068	38	113	73	46	11	631	400	73	1397	0	0	2	0	0	0	0	0	0	0	0	2	2	0	1	0	52	84	0	36	66	347	0	0	0	32	1950	0	213	13	0	0	0	0	0	0	0	143	0	68	397	21	88	17	0	1	2	0	0	22	774	50	849	6	290	443	132	59	2	4	0	0	0	0	0	0	0	0	0	0	0	14	0	73	1132	37	1	186	2	76	0	412	268	36	67	50	624	0	0	0	135	520	2	62	119	68	180	938	0	5	57	138	226	0	2	122	0	0	0	71	281	267	139	56	99	308	1	3	939	389	118	1	72	155	543	69	100	90	222	3	207	0	386	3944	62	140	224	228	16	4297	274	159	1663	9	183	370	57	200	135	19	385	0	408	433	27	2	50	65	247	54	18	61	56	80	10	121	556	153	0	29	210	66	69	3	0	57	26	115	0	0	19	352	59	36	263	42	266	0	61	383	112	2	117	113	74	63	24	0	3	130	64	299	418	14	246	0	0	0	0	95	0	0	48	317	0	428	213	44	117	580	0	129	0	28	50	0	55	307	70	110	94	0	11	2	251	6	40	921	4	202	629	1	847	0	0	0	0	2	0	2	159	592	410	2	2	112	21	61	0	84	2	113	5	280	119	448	440	872	1248	38	31	483	108	10	55	77	119	2	134	79	25	248	134	39	0	841	1488	60	142	599	0	0	0	0	18	0	81	42	0	0	440	1	271	43	1075	43	316	18	371	212	110	26	187	0	254	4	78	91	1230	29	4	874	0	627	663	1059	28	71	168	339	583	200	0	0	0	16	133	41	1427	0	210	478	64	44	46	93	39	54	34	884	1	2	43	121	9	66	97	46	0	0	382	1	3	58	347	302	0	1	413	199	30	24	156	1	0	19	15	70	65	16	0	2	139	56	11	107	165	143	581	0	0	0	3	2	0	84	1	1	119	123	64	1675	23	0	30	58	0	174	900	888	841	1946	2729	184	0	0	0	14	0	0	0	8	0	18	0	2	2	33	0	7	37	0	0	0	0	0	4	0	0	0	0	2162	89	1	0	0	0	0	0	0	2	0	1	0	2	0	0	0	2	0	0	0	0	0	0	0	0	0	1	2	0	2	1	0	348	2	0	0	0	0	0	1	0	0	0	0	4	13	0	0	17	0	44	72	54	2	1	0	0	0	7	0	0	0	0	1691	1430	0	0	0	999	338	52	395	45	695	22	11	88	10	0	0	0	0	0	1	1	2	28	0	0	0	0	0	2	0	1	0	0	0	2	0	0	0	1	0	0	0	231	4	0	1	2	0	2	126	59	180	482	0	0	1	59	272	0	0	0	2	54	4	4	0	6	16	0	0	0	0	0	0	1	0	43	0	0	0	249	747	0	271	0	0	79	149	4	2	62	3	201	0	0	0	0	1	2	0	0	0	530	0	0	2	0	0	89	36	147	92	0	0	0	2	0	0	0	583	0	719	108	702	550	211	98	0	517	0	0	104	10	0	345	136	1761	1	2	27	477	7	0	654	1078	1914	176	347	1	300	1373	40	54	1708	158	21	390	0	0	0	0	3	1554	994	104	0	0	0	0	0	0	1	0	0	0	1	1564	0	243	281	25	641	0	0	159	661	476	0	562	120	26	0	31	10	0	0	1	257	0	0	0	0	10	1	0	0	0	0	1	0	1	0	852	0	0	0	1	0	0	0	0	0	0	0	0	0	0	1	0	0	0	0	0	5	0	0	0	5	8	3570	49	0	0	0	4	2	0	0	14	0	0	0	0	32	0	0	0	0	0	1	1	0	0	264	93	0	0	0	0	0	761	2	24	0	1	0	3	0	0	0	0	0	0	0	0	0	0	0	0	0	0	0	0	2198	2215	368	346	587	541	703	0	3	28	641	546	0	2	0	5	0	4	5	0	1	2	0	0	1	0	1	0	0	994	0	0	0	0	0	6	1	0	0	0	2	1	33	594	346	66	0	1	0	0	0	0	0	0	5	0	0	1562	1692	0	0	5	0	0	1438	1550	3	4	2	86	18	0	0	0	3	0	76	1154	95	10323	0	0	0	0	1	2	3	3	0	0	949	0	0	19	120	0	0	0	0	6	0	0	0	0	0	0	1	0	0	3	0	4	6	7	3	17	87	45	307	0	141	311	0	0	28	0	0	0	29	183	0	888	21	6	0	4	2	94	4	0	0	0	0	0	0	0	0	0	0	0	7	4	0	1	3	0	0	0	0	0	2	73	891	0	0	1	2	0	0	0	0	0	0	0	0	0	1	1	0	3	2	0	2	0	0	0	0	0	1	0	0	0	0	692	532	0	2	1	0	0	1	0	0	3	0	167	377	0	0	0	0	257	0	0	0	3	0	0	0	0	0	6	9	8	613	2	1	0	0	1	462	4	0	1037	1052	175	106	0	1	4	0	4	7	0	3	3	0	0	0	2	0	0	0	0	0	169	338	3	0	0	0	0	5	4	0	6	1135	4	0	583	0	1	0	196	0	0	3	0	0	0	0	2	6	15	2	0	1	0	0	0	0	0	2	0	0	0	0	0	1723	33	0	5	0	0	0	0	0	0	0	3	77	52	0	2	2	0	3	293	0	0	397	0	0	0	0	0	0	0	0	0	0	2	1	0	0	0	0	0	0	0	0	0	0	0	0	1	0	36	0	178	322	1239	13	3	1	13	0	29	93	503	194	34	878	0	0	0	0	0	0	0	0	0	3	0	1	4	0	0	0	1773	0	0	0	4	0	0	0	0	0	0	341	665	0	1652	9634	244	0	0	0	0	0	0	0	0	0	0	8	0	0	26	0	0	0	0	0	0	0	4	2	3	0	5	9	2	3	0	1	25	576	2	0	0	0	0	0	0	0	0	0	0	0	0	15	0	0	25	7	3	0	0	171	0	123	0	0	0	0	0	2	0	0	0	0	2	0	0	1259	0	0	0	0	19	0	0	0	0	5	0	0	129	0	135	2	0	0	0	2833	8	16	0	2	0	13	0	0	0	935	1624	0	3	0	0	0	4	1	2	0	12	0	0	0	0	1	2	1	0	0	0	1	0	0	0	0	0	97	101	0	0	0	0	0	0	0	2	0	0	0	2	75	0	0	0	0	382	5	687	319	942	10	0	0	0	3	0	1	0	405	0	33	651	0	0	4	2	2	0	0	0	0	0	0	0	0	0	0	0	0	0	2	0	0	0	0	0	0	0	1	2	4	0	1	1	2	0	2	0	0	0	0	0	0	0	0	0	0	0	0	0	0	0	0	0	2	0	0	0	0	0	10	0	0	0	0	0	0	0	4	0	0	0	0	0	1	2	0	0	0	0	0	0	0	0	0	0	0	3	0	0	0	0	0	0	0	413	0	0	0	0	0	0	0	0	0	0	3	0	0	0	0	0	3	0	1	2	0	0	0	0	0	0	0	0	0	0	0	0	13	1	0	0	0	0	0	0	260	595	408	0	0	0	0	0	0	0	0	0	0	0	0	0	0	0	0	0	0	0	0	0	0	3	2	1	1	0	0	0	6	0	0	0	0	2	0	0	0	4	0	0	0	0	0	0	2	0	0	0	0	0	0	0	0	4	0	0	1	2	0	0	0	0	0	0	0	0	0	0	4	7	3	0	0	0	0	0	0	0	0	0	0	0	0	28	0	0	0	0	0	0	0	0	0	0	0	3	2	0	0	0	0	0	0	0	0	0	0	0	0	0	1	0	0	0	0	0	0	0	0	1	0	0	2	0	0	0	0	0	0	0	0	0	0	0	0	0	1	0	0	0	331	0	3	0	0	0	0	0	0	0	0	0	0	0	0	0	0	4	0	0	2	0	1047	0	1	0	0	0	0	1	26	315	0	5	0	0	0	0	0	0	0	0	0	0	892	1769	0	0	0	0	0	9	1436	0	243	1	0	0	0	28	0	0	0	0	0	1901	4	0	0	0	0	0	0	0	0	0	0	0	0	0	0	0	0	0	0	0	0	0	2	0	1	0	20	0	2	0	0	3	0	129	687	0	0	0	0	0	0	2	0	240	466	4	0	0	8	109	0	2	106	3	400	745	0	23	1	0	0	91	97	5	206	0	0	0	0	0	0	0	13	0	0	0	2	0	0	0	0	0	0	0	0	0	0	0	0	0	0	0	11	0	0	0	0	2	0	0	211	13	0	5	0	0	0	4	1	3	0	0	0	2	0	2	0	0	3	3	0	5	0	0	0	0	0	0	0	321	0	0	0	0	0	0	0	0	0	0	0	0	0	0	0	2	0	0	0	0	0	0	0	5	1	0	0	0	0	0	2	0	0	0	0	1	154	1	0	0	0	0	0	2	104	87	0	0	0	0	1	0	0	0	2	18	2	0	27	0	0	0	24	0	0	0	8	0	172	304	16	3	0	0	815	0	5	0	0	0	0	4	0	0	0	1	449	0	22	479	0	0	0	0	1	0	0	1	1	0	0	0	2	0	0	0	0	1	0	0	0	3	2	0	9	416	1585	1112	0	0	11	0	1	233	402	0	29	24	68	0	0	7	0	0	0	40	0	2	351	34	283	101	1	185	0	0	3	0	197	269	0	77	763	0	0	0	0	55	3431	0	0	42	2	39	71	238	0	0	0	789	196	63	586	0	0	0	0	0	6	0	0	0	0	0	0	0	8102	0	0	2	0	20	0	1	2	25	2	4	0	4	0	1	0	0	0	0	0	2	0	3	0	0	1	0	1	0	0	0	0	0	2	0	0	73	66	101	121	190	106	238	115	86	0	2	0	0	0	3	0	0	0	2	0	0	0	2	1	31	0	0	0	2376	0	0	0	0	0	0	0	0	0	0	1	0	281	1641	155	185	37	15	45	49	0	0	0	0	0	0	0	1	0	0	3	2	0	0	0	0	6	0	0	12	0	0	0	32	0	0	887	1	579	0	0	0	0	2	0	0	0	0	4	0	0	1	0	0	0	1	0	0	0	0	0	0	0	0	0	0	0	0	0	0	2	833	0	0	0	13	0	0	2	0	0	3	1	0	0	0	0	0	2	4	0	0	2	0	0	0	0	0	7	0	0	0	0	0	0	0	6	0	0	0	0	0	0	0	1	0	240	0	0	12	0	0	0	0	0	0	0	0	0	0	0	8	0	3	0	0	4	0	5	2	0	0	0	0	0	2	2	0	0	0	1	0	0	0	0	1	0	0	0	0	0	0	0	0	0	0	3	0	0	0	0	2	0	0	0	0	2	0	0	0	33	113	1287	0	0	0	0	0	0	3	0	0	0	0	0	0	0	1	1	0	0	0	0	0	0	4	0	2	0	0	0	0	0	0	2	0	17	0	0	0	0	1	0	2	0	4	0	0	0	0	0	0	0	0	0	0	0	0	1	1	0	0	3	2	0	3	13	0	0	1	0	0	2401	5394	2	0	0	0	0	0	0	0	0	1	0	0	0	0	6	0	0	2	0	0	2	0	1	0	0	2	31	0	0	0	1607	0	5	2	0	0	0	0	2	0	0	0	0	0	0	0	0	0	0	0	0	0	0	2	0	0	0	0	0	0	1	0	0	0	5	0	3	0	0	0	0	1	0	3	1	0	4	1	0	62	0	3	0	0	0	0	0	0	0	2	0	1	0	0	0	2	0	2	0	0	0	10	2	9	0	0	0	0	1	0	2	0	0	0	0	0	0	0	0	0	0	2	0	0	0	0	0	0	0	7	0	0	1	0	0	0	0	0	0	0	0	24	0	0	104	0	0	0	0	0	0	0	0	0	0	0	0	0	0	0	0	0	0	19	11	0	0	0	0	0	0	0	5	0	0	0	0	0	0	0	0	0	0	0	1	0	0	0	0	0	3	0	0	0	0	0	0	0	0	0	0	2	2	0	0	0	0	0	0	0	6	9	5	0	3	2	0	0	0	0	2	0	1	2	23	0	0	0	0	0	1	16621	326	0	0	0	2	0	0	0	0	0	2	2	0	0	0	0	0	7	0	0	0	0	0	0	0	0	0	0	0	0	0	0	0	0	0	0	0	0	0	0	0	0	1	0	0	0	0	0	0	0	0	0	0	0	0	0	2	2	0	0	0	0	0	0	0	0	0	0	0	7	1	4	4	368	1628	209	10	1	137	1553	146	0	69	0	545	317	0	247	4097	1049	416	0	2	578	0	0	0	0	34	550	2	14	0	0	8526	0	1	0	0	0	0	0	0	0	0	0	0	0	3	12	2	0	1	0	0	0	0	5	0	0	10	0	2	3	0	0	2	1	0	0	0	0	1	1	1	306	294	410	0	0	13	0	0	0	2	0	87	0	1	0	0	0	12	4	0	0	0	1	2	0	2	0	0	3	0	0	9	0	0	0	0	0	1	0	0	0	0	0	0	0	1	0	0	0	0	2	0	4	0	9	2	0	0	0	0	3	1	0	0	0	4	0	0	0	1	0	0	12	0	4	0	0	0	0	0	0	0	0	1	1	0	0	0	0	0	0	0	1	0	3	0	0	0	0	0	0	0	0	1	12	0	1	0	1	0	2	1	0	0	0	2	3	3	0	0	0	0	2	0	0	0	28	13	1	106	0	11	0	0	0	0	0	0	1	0	0	0	0	0	0	0	0	2	0	0	0	6	0	0	0	0	616	23	2	0	2	0	4	0	0	0	0	0	0	0	3	0	0	0	0	0	0	49	28	1	1	0	0	38	1	3	0	0	0	0	0	3	0	0	0	0	0	0	0	0	0	0	0	0	4	0	0	0	5	3	2	0	0	0	0	0	0	0	0	0	0	0	0	0	0	0	4	0	0	0	0	0	0	0	493	620	149	4	0	450	22	0	1	0	0	0	0	0	0	0	0	0	0	0	12	2	0	1	0	0	0	2	0	4	340	22	189	0	0	966	422	449	0	0	0	0	0	0	0	1	0	0	0	0	0	0	0	0	0	0	0	0	0	0	0	0	0	0	0	0	0	0	0	0	0	0	0	0	0	3816	1261	51	0	0	0	0	0	0	0	0	3	0	0	1	0	0	2	0	0	0	0	0	0	0	1	4	0	0	0	1	0	0	0	0	0	0	0	0	0	0	0	0	6	1	0	0	0	0	3	4	0	0	0	208	616	292	2	450	1	0	0	0	1	2	0	0	0	0	0	0	0	0	2	455	204	5	279	52	1337	0	0	215	0	14	0	0	42	590	5	13251	1	0	0	0	0	0	46	276	2	0	15	53	315	40	31	30	374	364	1025	558	192	4	457	398	0	0	0	474	506	0	205	6	808	353	3027	35	88	1997	906	0	0	0	0	117	121	21	930	1053	8	202	0	446	20	316	391	221	0	98	0	0	0	17	338	131	0	1975	7	23847	42	88	1115	190	5	75	656	359	61	109	298	1831	1512	0	0	0	0	0	0	0	0	0	0	0	0	210	119	280	15	3	321	136	32	1018	204	5	307	1417	8037	541	303	0	0	1	3480	3371	5104	3150	6323	54	2382	430	700	87	379	0	0	51	1085	8	34	21	4	0	0	0	0	3	2	6	0	0	6	0	10	138	232	123	112	76	0	110	3	2905	810	269	4	0	62	4339	190	18	0	0	0	0	0	0	0	1	0	0	0	0	2040	936	14	433	967	104	22	25	78	803	2107	81	98	522	1	0	15	0	0	0	0	0	0	14	0	0	0	1	0	0	0	5	0	0	605	1179	93	474	431	42	25	0	0	0	0	0	0	0	0	0	96	0	835	249	1555	390	12	0	0	0	66	55	9	23	251	170	237	0	0	6	16	551	724	299	35	11	509	2271	298	40	135	8	0	122	121	30	12	87	0	475	208	180	20	70	129	0	298	225	28	2	32	47	19	121	19	51	0	15	645	58	0	35	4957	190	27	594	51	5039	127	1617	0	13	57	130	656	2	845	353	763	6	0	82	9	137	3	0	426	35	267	540	279	122	686	3	9	0	0	18	16	0	0	43	48	0	0	0	0	0	188	59	15	51	850	8	119	155	454	95	0	218	0	0	33	20	57	232	155	1	19	80	5	42	12	61	59	0	265	28	3	511	36	803	1133	2	1142	244	4	176	570	83	61	24	184	0	30	326	53	236	96	14	1167	150	0	2	0	26	0	44	145	421	0	0	0	0	0	0	66	66	31	117	231	37	4	2	0	3570	106	613	991	3	10	3	32	316	1	0	107	163	0	497	2	1778	23	102	31	861	0	0	113	309	10	6	141	3397	228	0	8	3	37	487	15	8	88	3	24	222	864	524	0	35	0	547	28	7	2	0	26	44	152	544	394	0	30	149	1237	1173	16	22	1256	72	223	30	301	353	81	0	0	0	56	33	1739	0	70	0	0	4	2666	2	410	457	151	4	10	242	0	305	4	80	12	106	249	264	7	187	477	60	636	139	226	29	59	80	372	166	2	0	2	0	1	70	187	648	89	7	1528	1270	2550	92	382	4	152	18	134	26	41	134	1975	12	1850	76	0	0	0	0	0	1	10	230	0	140	0	72	129	0	0	3	0	0	0	3	1	90	0	1485	6	669	37	24	0	175	0	2	120	9	0	7	197	0	0	62	27	0	5	3	0	0	0	0	0	0	0	0	829	133	34	387	115	124	518	16	0	147	617	45	77	10	45	348	5	0	0	181	326	510	7	13	684	4	9537	7	1497	285	95	80	548	145	670	0	0	0	927	0	10	207	332	216	59	177	269	458	56	0	0	51	12	579	1	0	394	302	626	116	2	2342	60	119	180	79	163	630	54	2	57	92	5	27	93	248	385	427	1597	5	49	126	4	2193	19	2	412	201	0	0	340	220	12	12	12	24	238	77	98	228	31	52	61	411	112	98	2	0	0	330	70	0	255	526	43	122	160	57	199	0	0	3294	0	239	808	282	258	73	6	0	6	0	2	3	0	0	0	0	100	1080	20	0	1	0	2	0	25	21	1044	11	28	77	166	814	0	94	0	0	0	0	79	2384	1545	52	82	260	265	84	129	103	257	110	148	0	0	1031	67	1839	21	1	0	0	0	2	61	6	2	65	84	71	1	6	236	169	0	2	50	3	176	0	170	2	564	0	2	7	18	1636	89	137	70	789	3	101	8	1594	28	128	234	208	398	0	0	0	1	205	0	1300	3834	96	0	0	105	78	29	964	1	306	0	60	40	50	355	37	48	60	1396	109	212	0	0	1445	1476	110	573	309	205	78	63	208	244	5	0	662	0	0	0	0	0	0	0	0	0	0	0	0	0	0	0	0	0	7	0	0	12	0	65	390	0	0	23	0	0	0	2	88	14	145	0	0	4	0	107	539	900	87	288	2	816	113	153	248	194	2	0	73	24	149	2279	1583	0	501	5	2	0	0	1	4	389	13	9	187	67	6	3	21	172	1301	1263	0	77	5	969	183	140	0	81	65	5	0	0	0	0	29	3778	10	6	204	100	0	0	26	0	423	268	3	105	12	0	0	0	140	115	13	566	1584	98	0	0	466	41	55	32	12	58	406	1333	16	182	364	237	15	13	89	85	4	221	95	67	0	547	5	0	132	5	2099	3225	451	92	3386	1431	68	127	42	459	430	43	570	15	370	463	500	111	2218	78	155	453	97	0	0	486	150	33	84	0	0	521	176	898	444	8	62	26	42	100	226	128	242	671	1962	173	332	139	3	0	890	254	31	21	8	119	307	265	195	0	99	44	3575	114	4	6	0	2	0	1	1	102	80	165	113	35	181	34	25	12	2	797	0	43	72	80	0	28	323	23	79	489	171	0	2	2	5384	1	40	1	70	141	27	0	107	99	282	0	0	0	182	0	6	0	0	0	0	4256	5	0	565	1177	0	56	17	286	14	19	34	1	0	63	63	738	0	0	46	78	380	6	508	467	46	414	24	0	190	34	199	0	12	220	14	566	1	15	9	101	1763	111	14	270	277	14	107	0	2	18	2	58	6	118	586	38	18	108	23	85	228	17	113	48	332	2	0	7	46	7063	0	138	13	2	1226	580	59	414	26	0	0	1	0	0	251	5	0	20	71	1	18	0	0	307	1	273	85	148	619	129	2	2	7	0	88	149	124	1	0	33	150	64	7	6	282	160	30	36	56	195	543	0	709	387	46	167	70	871	30	40	77	0	5	0	132	3	58	0	153	4	0	3	7	52	333	45	413	0	20	62	106	333	3	112	2	311	552	6	174	1	165	0	0	3	228	367	1353	675	149	2	0	599	8	77	2	322	171	226	126	223	647	373	47	4	253	62	42	155	124	322	68	37	45	0	0	1005	108	28	0	1104	45	19	242	56	53	32	1061	675	245	216	42	741	0	0	107	57	1	6	272	71	185	42	1257	0	348	15	0	0	2	14	386	0	146	0	0	236	155	59	110	10	300	0	0	0	0	0	28	2	0	48	0	12	1096	160	98	36	462	68	241	200	722	169	462	117	169	670	353	0	0	294	401	273	137	12	901	3	60	0	37	2	101	178	1304	342	171	124	8	101	23	7	10	13	43	299	122	171	228	41	57	6	5815	0	81	349	121	521	265	11	297	53	109	438	500	35	3	6	46	0	1	9	460	0	0	196	77	209	70	98	3	217	66	3	562	1	140	26	61	125	565	115	0	133	13	30	2951	20	157	2	257	64	0	0	38	227	19	1	12	21	149	563	0	4374	81	118	1	0	0	0	193	18	680	1302	16	499	428	393	11	24	26	131	225	45	153	420	0	0	0	0	0	2	106	0	0	0	118	20	15	7	62	13	1	35	22	1	0	0	0	0	83	1	7	68	132	7	33	1184	79	88	22	25	2	1552	30	133	143	0	0	87	130	31	99	0	0	14	29	207	47	34	480	291	0	414	0	831	71	184	180	11	16	33	292	39	0	1	3	482	51	1504	171	0	175	116	225	0	0	0	163	1	770	121	364	74	699	2	3	1	16	0	63	32	157	16783	1	0	34	0	0	0	40	0	0	0	2	565	46	0	4289	93	26	40	75	382	84	6	0	49	1	369	10	8	9	153	0	45	107	1	1	0	1	1092	0	75	204	148	103	96	359	264	0	259	1	87	2447	35	21	5361	706	51	34	110	1	128	3	935	390	136	206	24	12	91	0	0	2574	0	0	1	0	2684	2	2	0	0	5	2	632	2	123	53	1451	54	121	0	53	275	0	99	232	14	416	56	332	728	3122	57	0	0	0	0	35	215	921	5	576	0	52	727	128	379	0	348	66	2	0	0	0	9	0	0	0	30	0	0	0	0	0	0	49	0	13	29	65	0	183	0	1370	43	0	2	0	0	18	346	11	91	180	117	50	120	13	86	98	86	480	472	544	11	109	90	6	0	59	125	382	0	240	130	98	47	127	374	27	0	0	0	0	0	0	15	150	86	0	0	0	0	0	0	0	3	55	137	429	263	4	0	76	32	78	92	0	241	0	0	0	0	0	0	0	0	57	145	37	205	2	0	218	23	43	0	245	171	113	40	0	41	74	17	148	0	62	47	1	0	0	0	0	0	0	0	52	58	0	0	8	294	220	0	1	0	0	0	333	139	1428	1419	4	28	323	549	4	11	2	0	0	21	0	7	0	5173	8	0	1209	1	64	0	0	0	1	0	8	60	0	85	62	8	1	1	311	35	410	148	128	0	2	11	990	139	715	37	92	2	26	106	25	302	1	35	60	357	384	0	0	28	97	173	12	192	254	0	25	0	0	0	0	464	0	0	0	4	9815	0	0	25	12	1	174	279	0	0	64	0	13	0	0	30	22	2	14	90	5	0	0	0	0	0	1	14	200	3	274	6104	147	42	160	0	0	0	288	48	183	1	0	0	0	7	0	3	17	30	18	50	189	162	50	220	208	0	2	493	274	0	0	267	795	92	0	0	113	386	47	20	15	127	31	76	60	166	63	355	231	12	78	29	12	56	24	0	54	246	678	19	81	503	113	0	58	67	62	17	363	428	36	794	1495	833	20	56	119	33	251	38	15	373	39	96	54	1468	567	49	0	2630	20	35	287	5097	0	0	2	0	4	26	2	0	0	0	7	0	51	0	67	364	140	164	0	31	0	0	24	0	0	0	0	52	28	1199	24	0	132	0	299	0	0	0	0	0	5	68	1	76	24	743	75	73	104	86	27	98	0	0	314	78	73	247	1	131	20	333	47	0	28	5	4	0	58	0	0	0	0	0	0	37	26	160	51	248	1556	1	0	106	0	0	2	0	0	36	0	180	29	203	124	0	0	0	0	0	0	213	24	92	0	166	69	0	0	792	69	107	1	5	168	420	1056	0	0	4	37	2	377	121	9	28	20	39	40	702	70	63	3	2	45	70	187	358	92	2	1421	30	43	65	701	169	216	184	170	0	0	0	1	5	1092	1	58	0	0	2	0	2	3	0	25	53	132	0	0	0	0	1770	4	489	257	1127	202	378	45	111	39	28	389	110	393	61	314	13	202	47	1	65	31	1	0	22	51	97	8454	10	0	63	28	268	586	1692	9	54	1891	18	35	116	13	927	1648	0	7120	0	1906	21	1896	18	0	233	14	10	80	36	218	96	65	384	290	794	99	117	217	55	542	14	0	70	77	21	8	159	8	3353	339	10	114	945	273	7	91	48	26	11	0	61	76	296	388	90	1	172	197	1	215	217	1	0	4	21	2309	254	1920	2490	36	1312	596	8482	2	451	2	140	16	55	13	11	61	6	0	0	0	0	0	0	3	6	23	0	0	1	2	3	1030	26	85	52185	76	0	41	10	210	22	0	213	37	8	369	943	28	176	126	282	347	1754	0	0	381	5	0	10	54	117	59	68	21	258	2	135	696	85	0	1858	103	0	206	473	8	3380	3	81	340	135	29	3	2	43	0	50	107	43	285	595	4	7	61	0	164	0	3	9	4	125	2	35	0	101	17	0	7	76	173	24	22	197	0	0	0	1	0	0	31	36	0	45	15	85	6	113	690	0	20	38	286	768	89	82	2147	632	6	0	0	394	2618	9	0	3	121	8	255	431	112	1	49	366	73	12	0	11	0	0	0	209	50	0	51	1	13	74	405	190	379	271	15	0	0	0	0	11	0	0	0	0	0	211	5	0	112	303	1370	112	64	5	85	704	8	626	14	16	274	47	3469	0	2	373	29	36	627	3	236	0	1	0	233	49	11	0	62	0	0	110	0	158	0	27	2	17	5341	14	84	1145	21	234	441	380	427	0	0	85	411	0	149	145	195	2	0	102	28	0	14	0	0	0	0	0	2	27	20	595	4	0	71	63	0	246	374	211	21	212	134	137	128	73	639	0	3	0	0	0	2	1	0	0	26	8	175	177	0	0	0	0	51	0	20	7	173	212	136	137	0	0	0	2	772	45	17	72	17	0	0	0	62	138	128	0	0	125	5	28	134	182	0	5	711	5	932	155	80	9	2	7	46	41	21	501	7	19	160	2	0	0	4455	91	12	2	0	0	1373	0	27	1	0	103	758	299	0	402	0	0	202	38	55	22	114	302	17	118	154	33	0	3	1252	0	5	227	323	255	49	113	1998	11	91	1	2	0	11	394	0	107	889	216	0	573	1774	6	0	0	267	63	103	303	81	0	0	0	0	0	244	215	39	94	9	0	0	0	0	0	2	0	0	0	1	79	1136	25	80	2092	89	61	518	256	68	1	179	365	933	17	156	44	0	1	113	0	0	29	0	126	1	1059	30	2431	8	407	85	40	0	0	0	39	21	612	352	44	97	466	170	43	157	23	131	31	228	562	1	0	0	1100	596	0	36	3954	267	0	40	20	77	0	23	12	126	2	262	57	56	319	52	64	96	102	0	299	65	130	40	606	0	64	0	21	3709	4	350	59	412	0	65	77	0	0	125	879	26	18	0	0	3	203	5	369	10	46	0	170	84	589	2	3	288	0	3	59	49	3	212	0	21	23	113	261	132	13	1149	112	0	3	176	1	4	2	3	0	0	2	24	10	153	522	0	241	0	0	0	2	49	5	0	0	0	0	67	0	0	22	86	4	136	0	0	0	221	303	0	0	3	2148	2	250	12	154	570	33	66	454	41	16	117	4	145	37	110	1	17	0	0	942	174	1	167	125	125	33	36	115	45	8	388	36	480	210	2	0	0	0	23	61	0	0	0	0	0	0	114	1129	52	2263	84	56	60	287	417	1	0	21	4149	4	419	96	86	0	2	0	0	385	412	29	29	45	4	0	0	0	0	0	3	155	20	905	149	101	128	0	0	0	0	346	536	1248	20	0	0	0	0	0	0	0	0	0	1826	0	12	178	687	23	0	0	395	0	598	2	1	0	125	151	8	100	195	20	101	236	0	0	45	252	72	401	38	0	0	0	0	0	182	63	0	1	4	9	193	45	242	0	0	0	0	148	0	44	0	1	0	1	0	79	20	3829	380	150	1201	113	8	0	0	163	344	35	0	0	0	0	0	0	0	0	25	2	80	121	1	0	0	0	0	656	4	48	252	1	33	479	2362	25	63	42	34	46	7	694	333	19	0	0	0	65	71	129	225	9	747	1140	183	219	0	0	0	346	0	0	1	0	0	0	17	15	412	243	0	9
"SAMN03493020"	1376	0	1	0	7	0	0	0	0	78	28	61	17383	1070	460	12	11	12	2	0	0	0	0	9	40	210	575	39	1860	220	64	4	0	51	641	34	15689	467	179	133	944	169	845	290	6837	102	612	0	0	1	716	248	7433	3	0	2808	12653	479	185	1387	2	0	0	147	958	712	32	1	0	136	5023	1	787	202	711	0	1	664	712	199	2	6	61	3	299	0	2	0	0	12	0	0	2	9	4	707	15	215	4	2520	2964	590	2754	608	30	746	6	554	142	36	2156	0	1030	18	75	6	1	529	97	1	733	876	404	347	22	49	468	0	219	126	664	23379	229	100	165	6	0	135	97	768	324	322	250	428	2067	1187	279	88	16	146	158	1049	1	481	1286	681	53	2633	841	380	48	337	913	935	479	264	131	679	54	1257	312	11	393	3278	5952	2839	1220	612	693	7	352	192	35	0	251	2	928	294	7	164	27	10	626	658	206	600	41	954	2561	1164	476	1089	310	459	115	2766	44	7	342	0	7	1175	252	716	428	493	66	278	2227	158	2	211	1745	184	31	455	274	67	256	139	0	2	7446	594	47	451	270	77	0	0	227	87	1	170	889	550	443	728	238	192	168	708	20	2	26	448	268	5159	0	3	3	17	2	3	2	0	7	17	6	0	0	0	0	24	285	0	1	0	2	0	3	0	0	0	121	905	0	250	0	302	0	2	0	398	409	0	11	17	2130	442	200	111	138	3	114	1392	0	0	225	1	74	0	1	3946	0	304	3361	449	92	1	87	764	4	2478	288	1	0	0	568	3	4	152	132	9	0	0	0	0	2	0	0	1813	289	259	86	422	515	2353	901	74	40	135	0	1377	669	109	753	1331	19	7451	4661	10	4	0	8	4	870	898	1728	0	4	4	0	0	0	0	11	387	8	0	141	682	0	1	0	2	14	2208	128	1909	5538	646	702	2803	586	0	212	37	1126	194	0	835	892	236	655	10851	2	280	632	14	261	243	1578	2	7501	0	0	5931	0	0	0	1018	50	717	1889	730	127	497	7	8	205	952	186	730	1776	1208	383	467	67	597	57	639	139	142	107	12	0	1849	134	247	264	2200	250	630	501	1540	3	2	0	10	18	819	588	58	166	213	253	354	13	49	91	152	2186	234	86	261	413	1291	385	589	0	213	2024	152	30002	118	429	5	3	2173	242	775	589	344	66	0	23	187	1127	109	2538	170	216	189	9	9643	0	4082	2	7	159	19371	7	14	284	404	734	344	247	208	102	805	172	638	20	19	120	189	202	79	981	802	1944	819	1809	40	9	207	99	3	1	1	735	1053	43	1843	335	3294	247	1138	413	267	361	1	63	193	85	661	534	327	23	957	220	197	776	76	34	273	40	305	118	1166	2	701	11	1827	882	183	3	32	5	1816	21	185	792	3	632	126	180	4609	2551	3	2	12	184	336	1	169	127	1135	152	1799	49	397	53	123	955	213	489	225	163	762	933	415	354	1696	0	141	21	297	28	7194	365	644	15	796	0	51	260	226	9	370	3347	338	445	1	10	362	857	163	195	121	22	532	153	0	0	2	184	146	2680	0	395	493	1457	719	612	124	0	558	77	44	357	1312	310	0	173	2653	0	1	0	0	0	0	3	5	265	412	7	0	0	30	902	115	384	294	941	2254	4	747	712	0	1	292	1204	282	1	2548	553	56	661	6	2	34	202	778	0	4	136	2750	370	6	1	2	950	23	1504	127	1129	190	399	0	723	0	493	133	0	1	7	0	2	68	300	4033	1	5446	352	75	863	0	1	158	0	0	4	891	6	1050	0	896	718	309	96	1047	0	50	19	11198	3150	270	33	18689	0	30	217	893	0	64	0	184	3545	1160	994	0	5	85	3	1879	88	1335	4864	584	166	1631	2	0	0	6	1	0	0	0	4	116	71	14	473	4907	0	350	240	153	2	817	0	0	0	46	13	0	73	1	62	95	4	1	166	147	0	0	916	3311	0	705	2	0	0	0	66	3	2	0	0	168	59	97	1	0	2	2	10	25	2	2	0	0	0	0	0	0	0	0	1	0	2	1	8	70	323	0	3	133	469	609	1001	118	560	155	139	2234	2	0	183	0	9134	78	112	0	1041	750	79	432	172	266	174	554	333	617	2185	2849	79	568	1036	56	744	16574	0	182	243	372	50	197	1933	78	144	763	291	200	0	6	77	3583	1147	928	1559	527	3	132	56	734	318	1934	182	115	823	2731	1010	757	642	259	8283	1133	315	17	308	343	288	34	26	237	0	1	76	3	34	3	1276	334	238	11	199	4507	12	545	1397	18	356	699	351	1	2518	272	7	1403	2158	0	0	388	27	0	493	393	344	8	0	0	419	40	6	103	423	2975	85	2335	0	258	132	3295	1565	1166	450	213	322	141	2	11	832	6	370	2	4	1888	1995	0	3729	257	721	34	52	74	2168	1241	860	1142	308	6989	5	2	1	15	225	268	108	483	3	102	922	712	1138	236	215	1875	866	1094	556	33	0	2303	371	953	808	6502	0	15	314	353	161	377	902	2230	200	72	20	498	729	211	1786	583	959	1109	0	3	735	190	188	95	171	563	309	0	0	195	0	0	0	400	351	2	0	0	0	1063	344	1	668	383	630	0	33	148	497	32	0	5	328	49	6	2875	19	6771	1618	177	21	0	2	0	0	53	0	156	371	354	1130	2	0	0	0	0	23146	550	115	0	170	352	222	971	116	241	174	28	0	0	0	0	0	123	385	101	474	209	6589	12	1755	19	431	90	4	51	2323	5062	3	2	2	1	81	1	2267	0	495	37	468	100	1470	958	505	912	199	99	342	503	276	214	1701	1604	2	171	144	237	0	3	1015	2338	2121	1959	626	168	1264	13	519	0	26	2340	1254	1666	0	3200	7	7	818	0	127	128	2751	8	38	130	90	5	1738	0	448	49	110	1991	313	7906	679	42	89	179	536	814	4	68	21	122	57	272	498	510	358	5	850	41	114	1	0	2167	1233	1	21	151	2917	1	1063	0	0	2903	722	201	28	44	4	20	283	461	254	49	61304	4	598	933	0	260	1038	0	24	59	27	1	934	1103	132	159	519	5	31	64	267	272	0	1	0	434	163	1684	890	1345	896	29	34	100	523	473	45	145	3837	0	833	4565	0	0	360	379	280	2953	35	792	52	68	6212	10440	0	131	551	263	48	986	0	3	15	58	675	6	446	18899	32	570	3	153	229	511	160	65	0	2400	0	504	95	108	672	166	568	3	610	3	771	2043	118	639	474	2000	0	919	910	11	306	655	388	195	2239	318	1929	359	274	170	70	1005	0	0	14	38	1867	2162	38	2	41	227	118	8	2722	135	0	1789	0	0	0	170	176	143	680	5	0	209	116	311	291	289	54	0	0	0	78	122	9041	0	0	5	0	1689	0	0	0	1	2	1337	1221	321	5	0	0	4	384	0	2	2	9	2	86	41	0	0	0	3	0	0	846	159	272	305	0	706	1812	137	26	0	260	650	1912	58	5	4236	0	0	14474	41	478	9	0	2	0	1	1121	1725	2	11	1	0	0	0	19	2189	853	6434	1	285	4425	163	5819	0	0	8	0	2363	2203	3482	239	485	0	0	82	117	141	669	515	86	142	101	0	0	0	2	69	90	93	9884	128	1461	2071	0	50	0	142	5	1	21774	180	120	1403	274	350	2689	85	20	723	130	98	3	0	27	3	32	11	24	1044	238	175	164	71	342	796	0	818	667	359	210	302	193	685	2	399	242	804	48	18	372	2907	8	14113	2789	276	31	929	79	300	113	510	97	56	2664	460	188	7	429	497	145	1167	134	28	698	1	794	901	0	1155	75	600	516	2044	1551	475	3	657	6	5411	19	845	749	2047	892	128	103	343	0	132	1	0	0	1	87	3	0	29	662	3	195	1	151	469	1941	454	2189	321	0	309	395	48	27	0	42845	4	197	638	2	2	149	12	0	0	0	1423	0	1	174	210	1463	103	1330	1	0	2	2	204	1	14600	15	10	2236	99	1377	0	0	0	0	2	864	3	3928	724	159	0	390	276	22	666	165	75	330	288	1	3	3586	65	0	57	55	1	640	186	594	12	1020	577	21	684	5104	1128	284	0	1186	1	0	0	0	0	669	3500	44	2	0	2	1	0	68	54	3154	0	0	1	69	0	133	72	19	31	9	803	5982	164	0	512	0	5	464	90	9999	27	1350	386	588	690	19	17	232	687	15	313	1645	831	10	1517	1	133	0	75	1113	47	0	1	1237	195	44	657	340	117	0	47	178	1126	0	3	0	0	0	6	103	5	382	93	75	538	557	998	1940	0	651	2	107	41	27	11	697	2	2	0	1	0	2	944	79	289	1283	485	0	2	23	1166	274	826	20	875	2706	2	128	313	0	3	0	1269	2570	0	41	0	272	4147	52	82	514	245	150	765	1323	181	288	1455	310	129	958	68	0	0	3	0	53	639	764	10	10	429	5224	122	715	1362	213	2362	210	184	0	4	0	4	377	13	2270	0	0	6	372	0	0	0	0	13665	181	1112	2	0	874	12	371	1032	94	1474	393	90	1280	42	114	1852	3	0	3	414	2	0	45	33	2746	2	0	307	1287	85	40	128	0	380	101	174	934	32	761	2891	1555	4949	5	1	0	175	6	110	2098	0	1156	0	1639	2	0	0	479	39	185	1084	0	0	86	0	0	0	0	0	0	0	0	7	0	0	0	0	255	2	0	1	146	156	1135	33	90	234	1468	0	757	693	6	1338	0	3139	428	548	186	14	0	0	0	7	0	0	0	0	0	0	3	821	0	0	0	0	0	0	0	301	379	23	127	134	301	0	1235	2795	0	0	0	1	0	0	1	0	0	0	2	7	0	0	0	478	0	370	0	504	0	1	12	0	0	1	0	0	0	372	49	643	2	61	53	2	898	4	115	1	69	862	1327	101	280	1693	532	406	106	235	9	2186	22	249	1291	2115	1207	3	1709	0	8	9	2	650	155	400	11	279	11	1847	148	672	4	3	422	438	866	1399	47	20	2	439	269	28	395	128	7	148	389	3702	1945	0	35	838	7	0	0	134	31	3	2086	1	0	0	0	0	0	903	0	380	0	3765	333	3	24	747	266	145	54	198	1	2723	2	1	4	18	624	2	10	468	584	1722	39	456	1570	1	143	534	2	0	0	1	140520	67	0	0	0	769	62	1	0	74	1	81	0	826	4	0	0	5	127	3	98	518	799	420	0	604	361	3	9	119	897	0	201	643	48	222	157	159	88	0	77	281	1037	963	875	282	546	1	1472	224	161	84	165	1204	908	354	374	108	277	261	62	195	0	1	828	5	0	551	787	256	849	14	46	65	758	1122	1035	4351	223	2	0	443	489	434	317	104	1526	21	3	1180	623	2289	394	2931	204	600	410	608	0	187	0	120	33	20	16	262	276	670	1183	609	4563	3706	132	1	1	0	162	240	221	0	52	1478	231	1769	784	429	7	37	1	2131	0	604	2	284	257	0	84	72	21	120	218	16450	1687	128	134	144	234	126	78	48	0	0	0	5785	2074	2553	909	96	47	0	0	2	0	1	0	320	890	1408	175	2214	1763	62	569	16	236	12	28	159	154	255	84	86	117	0	0	3858	764	479	91	5	557	0	3	0	0	344	0	52	167	31	1615	1322	0	828	1043	1470	19	0	0	487	533	0	352	1632	1290	246	54	279	0	149	2597	582	119	235	36	36	224	0	17	2	7	274	317	12	1189	0	0	992	804	39	356	174	13284	19	6	229	1893	313	1157	1	689	177	9	2	0	74	1459	488	93	213	2572	397	27	737	8	697	15366	1	1833	37	0	0	0	0	1874	454	173	472	0	28	2	2	2309	10	1139	5	1557	167	0	154	16	0	5	536	219	2	0	211	150	88	411	6	50	8	52	28	4678	0	2	0	0	0	2	1	1	0	0	422	4	119	202	0	0	344	73	0	239	4509	2	328	20	0	1571	148	0	2	1387	892	231	13267	488	1035	720	420	183	0	0	0	0	0	0	606	0	2	0	0	1	1536	0	1	1	5	0	0	0	85	368	66	0	0	0	1027	15	5	0	0	14	4	483	89	1	158	517	1863	349	640	1030	2419	599	2	2	459	0	84	395	8	136	144	35	63	364	6	565	59	1390	784	3534	0	14	0	2	0	0	0	0	634	62	79	2019	241	59	9	428	693	11	282	682	76	386	257	22	997	114	0	0	0	0	0	0	193	4094	22	393	10	2044	908	3699	20	4	0	0	0	268	0	551	118	0	0	82	0	1059	23	1233	1	2	106	172	2483	10	106	0	4	42	160	0	118	507	379	3	0	2	0	38	258	561	6307	0	0	0	344	1113	30	0	0	1	213	86	0	0	185	174	68	249	17	25	76	3	62	283	9	11	10	558	48	1344	452	0	3612	170	27	17	249	2	556	328	39	97	89	0	200	6325	315	588	401	4	298	536	30	71	378	192	1463	35	22	0	1	0	24	96	2841	375	52	72	0	1359	4318	419	583	61	112	2554	462	356	274	336	2	219	83	589	14	196	540	399	128	408	18	273	7812	1921	294	19	3	554	216	125	291	1405	230	234	322	197	676	797	576	89	107	1683	248	1386	7	16	14	10	2720	1287	984	0	9	380	193	106	2	816	5591	752	2775	952	346	100	212	817	107	3368	1301	318	1012	168	2994	283	1	449	636	18	24	1740	601	435	3	0	1	334	575	1	0	1063	1009	403	4226	31	192	187	25	175	168	1318	9	179	81	788	0	0	40	503	7	524	614	190	70	1545	17	1048	4	0	2	274	160	3625	0	25	2	5	292	206	76	191	5	0	137	584	157	0	35	133	630	3	33	166	124	1151	291	12	2	386	9	24	870	137	18	400	6	283	326	1134	236	121	157	0	299	153	222	4	0	119	0	2	6	60	31	2	776	78	201	0	582	193	126	354	24	0	9	730	2386	0	0	11170	127	27495	7	154	63	70	78	236	0	3461	776	1	408	107	701	278	395	250	2175	0	143	1308	29	4	27	668	0	237	129	246	773	30	213	663	277	379	114	768	157	2562	859	187	0	204	0	1133	97	2	49	259	455	159	434	6	3	0	591	216	380	745	144	12	12	403	506	81	403	328	38	43	2095	1158	0	430	5008	11	1225	0	3484	69	26	896	575	166	266	4	57	949	2	362	140	513	714	2954	901	1964	31277	470	134	0	647	0	2	2	380	0	1809	4	4	0	127	466	0	1	0	0	793	0	2	0	86	152	183	5	4	2	0	6	12	61	1123	491	1591	279	13	7	415	34	176	494	3655	639	579	1635	99	1	335	57	0	868	3	146	0	4	0	0	2	0	66	632	1	1450	7	657	94	11	60	25	1169	1822	363	0	0	2	0	16	443	1	59	1033	18	990	74	1	277	78	8170	73	0	16	229	938	5	154	6	8606	18	89	271	354	27	0	311	0	324	274	6	11	1272	989	337	2093	14	104	567	40	0	503	160	69	43	1009	2	228	596	140	22	307	523	0	0	0	0	140	449	60	4	0	2	668	75	0	1479	59	8	5921	5	59	0	0	722	0	1097	220	56	10224	18	0	8	415	112	4429	8	18	0	0	2847	0	0	0	0	1	869	0	4	2935	367	2248	75	1697	156	238	41	4126	143	1222	0	0	793	980	405	230	1309	1419	8	5	183	27	0	4950	2	2209	165	0	0	0	0	30	0	14	0	934	894	0	233	0	159	3	4	382	239	8	1721	881	829	0	0	0	0	10	105	566	42	2	378	15	98	0	0	3	186	222	361	355	2562	43	1	833	54	946	370	0	0	133	1228	4	0	0	328	1544	4976	66	395	286	2	75	9	930	1345	1	131	1183	0	34	2395	58	185	61	27	30	0	170	57	38	7994	2	91	244	2439	6	105	226	151	248	0	443	3843	782	0	0	111	187	9611	1604	1508	0	147	44	443	173	330	4307	83	34	4226	9	571	186	279	904	217	367	111	355	149	404	3198	2	202	0	74	563	180	247	509	1017	797	401	454	483	125	226	1346	98	10	332	129	533	71	524	823	418	1217	320	0	3120	292	0	11	1426	9	1	437	139	0	5	161	0	0	8	0	374	2	134	19	2128	76	176	57	43	5	449	909	23	2298	24	68	0	0	0	132	166	215	15218	125	15	2145	0	38	0	67	3719	356	1075	138	85	168	151	974	50	656	0	3098	0	19	274	544	45	0	1191	133	0	160	0	8	0	2	1266	475	912	102	55	2207	117	566	3	0	359	71	115	0	239	281	2	1	0	114	0	45	460	61	747	242	172	0	84	4	271	63	653	17	46	417	0	0	0	307	780	652	0	0	0	11	987	69	82	114	2	507	750	1125	0	1	494	1737	49	513	119	148	232	191	0	2	0	0	0	185	948	466	0	0	0	5	2	0	73	112	562	2	1	675	3	0	0	0	289	364	98	27	0	0	0	246	0	0	0	0	1	0	156	26	0	1302	487	1295	0	1566	0	0	344	76	1	0	0	0	0	8	0	0	0	0	0	430	1	42	97	71	121	42	212	0	0	0	0	0	0	0	0	0	0	0	5	809	200	613	312	129	43	76	2	499	260	0	125	117	474	308	0	1075	212	6	0	885	0	0	0	208	162	3584	275	179	433	467	52	138	530	9119	48	3832	195	591	6	52	5	1	780	13	685	1489	2	117	795	18	66	18	211	112	197	115	171	218	2049	2	129	437	0	94	0	93	0	1465	22	3409	879	51	690	1161	0	202	1	88	70	0	116	476	2	1282	460	115	1105	4	6	10	59	0	267	361	1	1584	5681	120	44	67	1343	350	358	26	1784	123	185	166	386	1077	50	1	0	3592	835	173	1609	0	205	0	355	3167	99	5	134	0	9677	0	0	496	184	0	0	1	601	16	1	0	6	2	0	3	0	4	25	0	0	194	7	0	250	1	114	19	716	18	0	0	0	2	2	0	1137	391	846	493	0	1381	118	188	574	980	512	598	6	4	2	193	36	175	61	531	401	51	108	49	459	56	532	20	21	218	10	112	1989	521442	68	574	1067	2	0	841	0	0	20318	468	0	0	1	0	507	5	0	277	441	2	0	21	160	1324	216	162	452	1136	679	422	1264	13	1675	80	671	493	7	939	2231	1314	77	53	868	31	1	121	626	2728	1058	378	53	98	5307	10390	101	3715	127	0	11087	577	295	7	0	0	0	0	439	490	306	167	2255	942	1590	189	804	230	48	0	543	5269	29	1014	2	4	167	139	2088	86	512	97	654	2	364	139	0	195	347	2123	6	73	582	30	123	302	82	151	358	8	578	94	5	197	226	11	3701	2205	4	4	0	0	79	5156	621	2237	678	251	108	124	234	18	1357	23	100	170	1591	0	73	206	9	2	0	0	11	3	117	13	2001	8	68	2	32	53	2	2478	22	19	1099	0	1	2	5829	987	25	2875	16	157	3009	57	164	1593	0	3976	771	1347	457	3379	3141	0	794	22	470	0	0	2076	2553	28	345	191	0	0	146	8	309	350	328	0	0	3	23	96	338	1	0	2	0	0	233	14	7879	270	0	0	677	315	121	4146	17	111	28	358	267	1	156	284	31	6228	455	7	341	577	40	154	535	286	1	561	1	162	130	234	31	155	407	4317	0	0	30	158	1222	285	334	0	358	0	84	833	1782	5	1	19	305	1097	1730	4	0	1012	4	0	12	2	2	11	147	0	0	3	7	0	11009	811	181	110	387	680	4	893	644	66	152	36	1	4	175	270	4792	28	0	0	905	91	177	440	712	17173	0	0	0	0	0	0	0	337	3	744	27	0	1	585	590	2884	702	39	295	8	3	1390	2	1	233	0	0	457	650	109	1585	669	400	656	5	19	0	208	1	1047	3627	181	0	0	0	0	2	1	1	2	128	43	10	143	941	5779	30733	672	2768	127	84	2992	539	737	997	172	2	871	205	1584	1	530	1602	0	55	463	235	2307	14	802	3	231	1969	767	21	411	452	100	77	127	188	365	41	28	5450	495	211	1089	34	262	222	51	150	95	215	2498	474	2521	3545	976	2303	838	1	339	996	1220	162	5	1957	2078	0	0	0	0	0	0	1	1482	0	0	0	0	0	0	49	258	1045	376	722	0	311	0	806	5	1998	173	366	1	2	0	1	1455	340	134	158	73	1559	177	252	210	1592	205	20	1006	0	138	3118	142	3	969	44	7	519	68	42	427	303	1163	2362	39	97	0	0	264	27	1	0	6	231	1072	9	41	2	12	1	320	451	606	21	47	245	580	221	0	580	701	318	831	569	483	113	513	61	954	2	447	1061	163	37	56	72	2	2	1065	1122	129	597	1087	130	1320	605	35	130	836	1422	130	985	1273	466	139	0	547	6	636	177	61	248	3	34	1794	1178	75	96	1	0	138	36	79	98	69	41	98	337	2	192	177	1712	66	280	184	458	200	132	128	22	0	0	2066	81	15	222	291	45	105	484	130	9411	0	263	44	87	288	2	1	9	2181	94	345	745	1048	7	453	44	34	4183	2	5	153	563	510	682	0	1	0	0	0	16	0	0	2166	1508	239	13371	128	27	1250	260	23	0	0	9	0	3901	0	2	1	1	9	3	0	1996	443	95	4	11	0	1586	17	2186	0	24	81	0	0	19	230	1063	420	14322	72	5	0	3	263	1	5	1627	476	1029	8	0	1	0	0	0	0	0	0	376	0	0	820	11	4268	0	0	0	0	0	0	42	732	0	280	183	71	3	1341	5	3	0	0	0	17	414	1	2357	1474	0	0	137	2	2573	59	16	77	57	3	553	148	221	88	9	2974	310	122	4	0	75	34	28	754	1450	19	1185	8	111	389	90	45	9	377	15	0	0	0	0	0	886	0	220	763	500	1291	1348	0	50	89	398	927	579	0	1122	130	46	26	2	0	2	19	1	0	1	485	1578	159	5693	385	7171	0	0	679	0	3	1	481	24389	1998	1034	2743	211	1	340	0	1779	0	0	148	1193	284	49	117	131	61	387	2	0	0	0	2041	756	0	238	127	1656	176	441	4492	136	0	0	149	2868	1716	0	0	0	0	11	0	2049	333	481	2010	269	547	980	30	1442	7	454	0	2	1333	683	2234	176	2753	713	326	488	179	4269	53	742	295	0	183	2686	3415	451	794	4942	158	1321	780	11	1452	89	15770	184	1109	11	771	36	298	5	892	4	36	2925	141	359	38	50	46	34	168	1138	600	262	86	37	273	957	79	32	6554	0	0	169	1084	11	2438	2	43	2541	56	30	17	538	123	2781	27	55	7031	541	156	8	5	2	0	331	496	238	155	289	1555	18	0	464	3601	13	567	0	374	398	246	253	385	0	1	0	39751	666	0	346	39	326	303	2109	130	39	2137	321	4	5081	156	265	8	20	309	775	590	782	219	442	502	0	1	112	7	464	3	923	445	69	3481	59	26	53	11	56	93	11470	171	1	0	117	0	9022	283	50	557	194	0	21	0	0	1433	6436	106	1	683	96	77	7494	0	0	45	0	0	576	640	6	1	10	16	5	3503	0	63	0	0	0	0	0	1547	259	0	3897	0	2	19	29	23	2	0	281	2042	0	810	2	0	2	451	4788	86	76	99	12065	288	1498	210	24	1290	804	3049	3	0	1	0	0	165	809	6	17	64	1	724	1937	1203	338	0	0	5	0	1607	0	467	142	2390	128	0	8	25	1	1	65	294	1	2	20792	97	72	5	14	0	1832	497	0	0	0	1345	140	28	30	649	14547	19626	519	246	15	149	0	0	159	210	1581	1046	1167	100	14280	167	123	862	837	5768	519	18	37	476	190	171	2	0	0	0	5038	98	288	55	3584	102	1	898	1239	621	3595	0	0	0	1205	2620	824	137	47	0	61161	0	0	0	0	0	0	38	594	0	0	0	0	0	0	8	1	1269	629	3	13330	987	1	650	558	67	128	13	3	14	0	1	0	0	0	0	1054	38394	2	2	385	5	1241	17	3	0	4561	0	0	1029	1	0	0	0	3	1666	108	0	3223	2059	12	267	26	402	913	277	175	3	3	4	403	453	842	1610	130	1456	992	833	10	68	448	347	235	246	104	274	267	122	18	508	2010	990	210	2033	297	564	194	1304	0	2	203	20	454	150	518	1012	6	3505	2106	28	624	16	1023	143	15	38	230	62	2	2	6	1656	420	356	70	335	25	0	0	0	1	92	16	6	8	0	67	569	14	12181	1	5	332	378	62	771	85	324	69	1	32	494	0	4	0	47	934	0	2	197	94	204	562	20	468	420	3	72	322	0	258	720	15151	117	0	0	1942	26	2	0	1445	155	275	2	0	125	7216	280	0	340	2436	199	469	0	34	1306	16	0	332	0	1072	122	746	57	0	484	8	0	321	3	7	12	0	0	0	107	768	0	0	5	2806	3	0	0	0	0	24	193	19	229	0	0	8	0	0	0	0	292	0	54	2802	48	1	0	0	1925	0	2	0	2426	64	277	64	3013	64	0	10	0	0	1753	2050	9	307	0	99	92	0	85	1	0	0	1107	1079	13990	16	61	1199	83	407	1286	76	0	0	187	0	0	693	1	927	326	986	2837	0	0	80	318	0	0	0	136	2381	634	1	22	1549	93	275	86	263	406	389	833	2	458	2082	4068	258	2607	1150	264	67	9	5	8	352	360	110	0	727	0	2282	820	1050	265	3342	3032	980	398	558	214	148	273	26	32	373	71	55	1418	3917	1563	412	259	195	24	30	136	0	194	447	156	0	173	845	3108	6	243	1	1441	5210	239	1018	155	317	457	510	120	1199	180	0	0	47	59	12	9	21	0	4	587	1589	87	1338	377	408	1014	3615	7	27	788	1054	24	4	965	0	0	0	1	4	13	2	4	1398	0	0	0	1861	283	186	1230	73	1217	2	0	3792	25	97	1903	107	0	0	0	0	0	0	0	0	0	0	0	1	0	0	0	0	0	35	4	15	461	0	1	96	590	199	82	180	11	1085	375	102	100	0	21	0	17	23	19	55	762	912	635	0	469	505	552	496	39	268	0	325	1647	1059	437	1	2216	800	79	4141	150	1514	12534	68	2	123	37	38	555	4923	0	1045	9	2336	1	976	561	93	1039	378	599	1640	160	5	4	304	192	0	15750	1767	846	1688	113	1911	410	353	930	376	6	4	705	18	1231	132	4	0	930	500	4	261	262	950	474	31	411	18	1364	390	141	54	141	1252	393	5	343	100	5	30	1	197	2086	453	2	1	6	195	1039	0	3158	150	426	585	805	6	658	183	182	1	0	0	0	336	0	0	5	434	206	2235	1102	10208	3631	0	1832	1321	4	1299	1169	2371	10	1597	602	4321	39088	3	2885	14	1447	189	2094	9	931	0	2	3	606	0	2	99	328	179	17	68	0	63	96	350	4	85	2712	783	675	5	563	637	50	1098	43	42	6244	316	518	12	0	1059	416	144	2403	12	118	926	214	46	19	1	0	1451	1146	728	299	1865	358	506	80	107	78	65	30	88	0	52	228	4812	7	5	5031	288	145	4	1	122	381	7	561	230	137	568	109	70	11	4	741	151	6905	468	68	477	281	152	69	12	33	754	130	2154	575	393	28	6106	6	237	53	92	18	9	0	8	517	477	303	117	378	585	306	1426	309	10	2	0	103	2	1148	445	281	2	239	492	826	117	359	671	3874	105	2	59	107	10369	6452	486	1200	1358	488	38	2852	16	159	613	8288	2	230	313	0	131917	4	1095	160574	0	155	178	0	1	2138	155	4866	47	4144	7	285	847	1523	0	0	803	4	25	150	107	0	3706	0	850	57	5	0	667	97	1685	0	40	5	3561	1859	528	4688	1562	647	1498	6	0	5	0	303	159	1	0	56	776	43	0	96	71	1775	385	2146	1586	591	107	9	4143	390	2	2	0	23	1776	710	297	500	10	1	414	4	181	124	4792	272	233	120	548	581	180	2	4419	104	0	103	1970	0	4957	266	378	7006	3329	53	430	182	48	160	573	6	9	366	103	23	88	251	16	7	4	1125	485	766	0	5	1390	0	0	1957	7	330	732	195	499	1470	2598	0	4	572	3	795	4432	1328	151	0	117	1692	259	2153	291	133	195	42	1309	294	222	159	3631	374	3	6	6	9	21	1	99	162	918	3535	668	9	128	0	0	0	0	2	3	375	7	0	1	0	0	0	0	0	0	0	44	0	2	0	1	375	816	35	0	583	2412	440	2	53	198	0	5	112	674	133	1377	0	806	389	523	1	0	0	2	0	919	74	79	593	1703	17	417	475	41	3	7	6	619	72	82	1196	278	156	51	182	0	923	2284	209	0	2158	1689	30	87	186	307	231	12	995	440	2695	0	3	1	3	0	0	0	0	0	0	0	114	1003	685	107	1025	2524	103	19	0	19	1018	2	4	247	5811	1893	427	179	197	20698	4384	3	255	0	3357	70	207	599	28	1	1097	1770	34	4	0	1578	8	0	2	8	0	0	480	874	217	508	20140	0	2513	1730	8251	703	1078	2	2	3383	100	634	826	1302	17857	289	2	0	2	269	26	0	3	143	0	0	49	762	168	679	246	77	292	0	8	0	0	516	37	246	176	4	1	0	0	1863	250	0	0	1	244	0	760	0	1	5	160	466	267	72	614	269	2239	3490	1223	27	14	0	2741	88	319	974	3383	1316	174	116	24	110	2	193	749	967	553	130	257	5889	201	351	2	22	1058	1189	10	238	0	3124	1754	368	116	2960	213	29	222	25	0	0	0	0	404	0	156	2078	321	6	74	216	1376	87	273	937	486	11	154	4216	7	371	1	3002	463	13	73	75	539	16	1434	910	70	884	496	81	111	3	130	81	1	1849	184	0	811	202	138	1	640	376	1264	1105	3926	56	12	163	486	1	658	879	180	7	659	172	145	96	724	385	417	504	25	494	155	16	568	7	1102	147	163	437	332	70	264	11	2	142	2833	10	293	1138	4448	1029	0	0	0	0	0	319	5	222	2554	1361	9	177	960	51	53	980	0	4	105	355	669	1	27	611	619	85	233	327	105	1	1363	3147	1242	516	130	491	287	1782	129	430	0	1	2	0	11	1766	347	29	1524	3533	1804	15419	62	187	4211	220	66	1378	5731	191	1687	7	2710	981	43	1065	11	12	815	59	16246	602	468	0	1376	26	14	46	21	14	114	4946	5	1743	0	0	0	1196	4078	23	1290	0	1	0	0	627	74	0	0	2	0	2	3	2	0	85	320	1221	16	2	285	5	0	24	301	1168	0	660	2037	222	740	32	0	4	36	2	31	0	99	202	1974	1001	164	85	309	864	81	61	446	18329	847	2	0	4	2	382	1087	661	260	133	117	458	17	1213	1	711	2	4501	190	74	695	14	0	593	0	0	308	482	2	261	591	253	1	15	119	550	16	0	679	406	1680	2776	823	40	58	688	882	32	95	0	146	1103	3	453	0	846	577	12	253	876	15	206	203	51	234	4270	52	7423	184	394	85	1	0	465	2	0	0	0	0	0	0	1	2	5	3	0	900	12	515	58	0	0	522	212	49	880	268	191	250	105	102	219	1238	113	16	1062	13	17	920	178	0	6	1	0	979	0	0	0	380	5	483	608	249	0	163	347	40	29	223	746	222	25677	189	0	0	29	4	49840	66	0	13387	630	481	84	26	87	17302	1822	1021	9	30	143	2	115	0	146	735	988	15	277	67	707	337	137	54	258	0	0	728	14	3056	501	9	3	295	198	6	0	14	4111	50	279	313	390	2	2	2360	30	209	0	0	1440	2516	3326	1682	1157	139	0	0	0	0	0	0	0	220	141	545	147	163	201	0	2	2	0	0	0	299	0	337	0	106	2217	0	411	292	22	1271	110	765	0	0	0	0	0	1	0	0	0	0	0	187	31	207	2	1012	403	134	9	114	0	0	5	744	3	0	0	0	1525	11	0	0	26	3	2	525	131	369	354	158	7123	16	56	0	453	891	287	157	797	124	118	1349	114	209	0	2171	3947	104	212	19	243	40	1055	2483	195	1403	4980	79	9	28	4040	45	611	155	65	37	213	31	10	3	0	0	3	1	118	1669	0	267	3	215	5423	35	523	0	133	0	705	6	314	1040	151	83	124	31	9	10	11	219	1	1134	62	4	145	130	2665	162	3	322	8988	624	4739	801	146	179	1161	116	103	160	1702	294	2621	177	15	2069	465	2117	1402	5160	281	128	0	321	70	9	50633	50	173	195	61	178	15	46	395	22	17	3215	398	135	3459	1129	160	54	59	1019	2929	18	1546	543	298	224	550	44	30	26	47	146	337	2337	0	540	8565	0	302	151	9	0	252	339	326	217	1048	147	951	235	394	173	7	2	85	1480	109	0	344	1213	627	452	201	6497	151	1	1083	11	294	1146	273	513	189	5	387	2	1416	3	5127	719	1056	159	13689	245	231	531	276	1124	13	0	743	1886	0	0	1364	328	1022	27	0	0	813	902	983	19	195	20	334	5158	6	236	15	206	16	2	404	2	8254	257	273	8	0	9	304	0	0	0	4	397	1979	0	13	4941	57	4	0	0	1525	58	431	85	8	479	11	74	0	8	5	540	7	1	957	71	2	0	1487	25	0	760	1	2	76	4	1	5	6	262	9	2	151	32	0	59	1029	83	222	299	301	1	256	337	45	2903	1118	3	0	0	2	0	0	0	0	0	3	576	287	648	2	53	4702	645	65	152	488	99	698	41	5	191	752	878	281	549	91	63	2453	24	493	0	0	2	90	462	339	414	748	159	488	7	0	14824	1742	22	13	213	790	8	675	158	53	137	85	288	12	4965	425	1085	344	22	1831	1503	172	93	6	144	128	289	226	114	18	19	2	1051	0	5100	5	1288	80	153	0	386	2	131	1125	1911	361	289	284	647	3785	67	128	26	701	4	3	394	186	70	357	152	145	415	52	577	1896	915	356	14	0	1	0	1014	10	738	1581	406	204	147	200	38	5737	232	375	163	113	9	5	2	244	1	0	2	11	420	688	0	2254	69	1569	94	0	2	7	308	10	5490	1247	2897	1444	979	897	1344	4772	4357	2584	5356	1789	2019	807	78	1280	1434	440	2318	917	1583	1173	468	1592	2114	620	623	15	7086	21139	601	526	0	0	0	1061	1555	23129	564	701	1993	3841	1476	1647	784	0	92	1241	4129	3889	110	1495	1535	2	335	0	6363	1477	142	0	191	12	0	0	0	0	0	0	0	30	652	133	476	0	516	115	0	5268	2153	1416	0	90	928	0	290	805	377	1804	3	54	104	19508	10	86	3499	6388	1547	19	177	697	8792	601	1895	49241	2017	748	4	0	0	2259	1	145	1	1236	165	199	1667	734	14	10	0	941	129	4545	204	1087	627	605	5	409	9	122	446	539	118	643	252	0	1762	1088	713	577	0	23	4176	3084	240	77	1045	587	13453	1551	1	2	7	386	0	2183	1923	32	64	0	31	1	0	164	4710	2794	92	168	11353	642	165	103	3	508	504	11591	1	1170	4	266	2	935	3447	3496	18	8081	1141	48	30	2	0	62	3633	336	97	967	831	1313	7	0	1	0	1	3794	1524	444	136	3332	321	215	370	420	851	1078	0	576	774	86	4204	529	52	747	9	66	687	2712	5085	1515	232	196	1742	6110	1924	591	672	2286	6319	3975	2	170	227	1541	1164	115	1757	969	179	312	156	519	770	0	3818	101	1	116	2	0	1041	3328	160	0	1976	29	201	127	657	371	277	0	3112	48	247	903	3006	1	714	980	11	225	550	952	62	361	5	0	10	0	2	2	0	0	2	2	0	46	960	328	0	1	0	0	0	0	414	9	0	798	1463	2077	145	2374	0	0	515	264	4320	0	0	5	0	5789	2212	1803	1390	358	4	8787	894	78	18	666	433	3	260	3052	131	440	303	196	0	20	0	1767	13	22	1	0	168	563	124	74	980	102	102	6	156	154	3668	71	1184	170	2	307	245	0	13	789	106	413	0	53	6	266	223	751	149	9	1001	0	436	449	5475	0	0	0	0	1	0	0	0	0	0	0	25	1346	885	979	435	3188	23	431	1445	216	1	756	30	2193	1281	0	978	5	2476	2686	0	0	1005	30	105	771	2042	332	50	98	379	34	2317	0	1	1059	3446	1	22733	48	805	329	237	38	28	1351	925	225	608	1	0	3	0	0	0	1329	329	4	842	73	2002	860	4	30	553	659	1796	958	409	0	0	3379	7	2986	1	55	900	10037	1979	437	379	5	23	258	83	129	407	1146	1886	648	383	0	1	191	2113	162	148	173	442	1949	905	1004	1	350	78	131	4	11	13	0	819	1500	2	508	3497	1055	115	2	397	3	2	43	819	4433	6554	1	1	0	0	3	0	0	0	2	617	708	11896	371	5432	906	352	594	220	3807	4865	0	800	2	1265	4	1419	0	2159	261	23	3483	166	303	224	8956	6334	579	0	576	567	4749	6868	14	0	157	982	6456	2033	5	1111	301	2	1329	1	3	323	71	0	3094	1060	1403	957	204	22	2024	1662	186	0	20	620	713	17074	626	0	2630	8992	0	0	311	0	6138	1817	0	2	2408	690	1358	25016	106	10	265	30	2597	2	2062	40	6512	15624	725	381	4077	648	446	2155	300	5181	74	308	214	191	558	1903	1732	2482	215	464	542	6	341	5809	17	1233	752	2146	883	657	2	0	521	2320	6840	993	5608	2923	3131	94	20911	1952	2620	4	665	2895	993	38	394	1740	11104	1632	43	2	2419	3532	6138	1344	708	1	2541	771	1386	11	2140	50	3496	1499	1735	16652	372	7612	2570	398	4298	5314	5506	2085	2060	1375	123	52	2315	6	932	5	451	221	3359	935	13	1400	195	47583	98	1678	15	367	9	1	2854	2531	0	0	456	140	1112	26	9001	55	250	0	0	40	0	0	0	300	12	592	101	12	0	1	0	0	3	12034	0	0	6695	0	1	0	0	1495	341	425	4556	3	1	2	0	0	0	0	0	0	205	0	13	38	2	3	291	1641	3135	894	0	560	274	3	55	32	944	964	4	2	3	0	2161	6	32	7166	34	718	0	0	0	0	0	11650	594	6	422	167	204	428	15	90	6046	2	0	0	0	1	3	1	0	0	0	2	0	0	2609	0	0	0	4137	64	2	109	919	1546	0	11	0	247	143	262	19	6	3545	1157	1310	14	1	0	0	0	0	0	0	1	0	479	0	52	1145	4	4	3	0	13	0	0	0	574	92	251	2	4	0	0	7	0	1518	103	901	4	1243	4616	10	0	2	0	0	0	0	0	0	0	0	0	0	0	12	1797	556	156	35	3085	116	678	4610	9	0	1	0	5	1996	0	1210	0	0	80	492	0	0	2	3113	0	0	0	405	1265	0	0	18	47	42	1	0	40	63	0	8484	0	3	0	8197	17720	1672	6622	160	2269	2	153	3964	107	226	3	140	3351	1138	32	0	30	245	73	179	0	1	0	14507	1703	67	8	61	6	634	1635	1154	1305	69	4	127	706	7	0	3	0	684	19	299	565	150	0	719	2422	3	3	0	258190	0	3	61	0	111	1005	38	69	15819	122	785	150	158	3712	223	5	5	6	13759	833	279	0	471	463	45	307	0	62	13	1228	208	2	458	4863	0	13249	1081	0	78	0	769	21	9666	460	42	120	162	10	484	734	1080	59	150	3916	14	1027	41	0	57	42	0	1209	109	517	4114	207	262	2984	11153	295	0	79	135	5	184	1978	715	1015	1296	28	8522	1975	1056	0	6408	88	308	190	428	0	3912	0	6	0	0	0	9942	0	331	3307	334	6211	18	0	0	5	1125	298	1185	539	8	0	0	1124	884	1	171	1131	131	548	9	420	1571	10348	2	8384	0	0	3478	242	6	1	50	0	0	2550	13847	2	52	0	327	113	2272	2	340	3	0	0	39	239	40	0	265	3009	354	22	498	0	2191	1270	0	1666	3	3824	6	669	63	2156	3602	327	315	0	4	0	551	0	198	1124	1671	23	2174	4	34	93	169	0	2935	263	481	542	0	3	1871	0	80	354	940	801	2	0	339	0	1512	1470	106	0	2164	2	210	807	10	0	0	69	634	1945	20	320	489	2543	73	3105	180	543	0	5	2	9	6	8	2	53	59	2	0	23	0	2	0	0	4	27	4	0	0	67	0	0	4	0	9	0	0	3	0	0	16	391	91	0	0	0	104	0	4	2	0	0	3	0	0	0	8	0	75	122	29	2533	1	0	0	52	0	0	19527	1	3393	0	0	15	778	2326	11	1	0	0	826	2	8	0	4	1796	0	488	0	175450	24	396	1202	1100	0	550	0	426	319	7	290	0	2516	9	627	15	523	229	54	0	477	290	20136	296	648	1292	414	2061	1332	0	20	2669	35	1	0	952	2	70	0	1	21	6	1458	1818	2	232	2646	4	233	2742	1006	0	1	127	852	1441	147	29	71	785	154	4	6	100	77	1	44	143	18	0	0	6	396	1748	1007	917	410	0	22	153	198	31269	3304	314	1132	3507	0	282	4	977	0	486	3	14	0	812	2822	16	0	0	363	910	934	0	0	3	0	0	0	0	93	0	0	1	0	0	15	2	13	12	135	5	1	0	1	0	4	1	11	2	152	0	0	42	254	0	3	1	558	0	1	0	0	2	2	1	0	0	0	11	2	0	3	1734	3	1	0	2	0	0	0	1	3	499	0	669	1	768	144	287	0	0	0	0	1	0	0	1080	2	0	0	2	0	0	0	3	2	4	1	0	0	0	0	0	3	0	5	272	4	18	0	0	0	1	837	23	0	0	3	0	0	0	0	0	4	1	1	0	3	1228	3	0	0	0	0	0	7	0	0	0	0	2	0	0	1	67	0	0	0	0	2	2	3	0	0	0	1940	1	1	1	9	3	0	679	0	22	4	3	401	0	0	30	62	2154	1	0	0	0	0	315	0	18	0	0	63	0	1	36	0	0	17	62	4	166	8	2	40	0	0	0	180	0	3	2	0	0	2	2	58	0	3	44	9	278	0	5	49	31	0	0	0	0	171	169	0	7	27	0	0	0	84	12	4	1	0	140	4	27	4	25	20	0	0	19	15	2	21	1	0	0	0	0	39	0	6	2	0	0	2	0	0	0	0	2	3	0	0	0	42	2	74	0	0	1	0	0	0	71	0	3	199	0	0	37	0	0	1	0	82	5	0	3	349	11	8	0	606	421	0	3	0	0	320	2336	9	0	626	225	954	1197	849	1352	856	1032	1867	1564	3239	464	33	229	0	1459	1024	29	1466	849	1048	277	9	2896	2342	3122	1	298	1429	452	3566	466	2143	50	185	818	1371	11	2019	180	4546	1194	12339	7013	2212	45	76	2442	1277	298	6242	1760	927	1248	16	420	3	0	0	0	0	31	36	0	0	0	0	2	82	0	0	0	25	12	0	0	1757	11	0	15	6	82	524	1	11	1	5	10	0	0	0	0	0	3	0	0	0	92	0	0	2	160	3	0	196	0	2	2	0	51	0	20	186	0	0	0	19	0	31	0	0	0	1	0	0	0	0	0	0	0	0	0	0	0	1	0	0	3	0	3	6	0	1	0	2	7	0	0	0	2	0	0	0	0	1	0	0	0	0	0	0	0	0	4	3	0	0	2	0	0	1	2	0	0	0	0	796	122	704	2	59	64	1586	5	2	1970	565	507	56	3968	3	3005	1272	1965	1170	254	105	11681	70	836	388	3869	311	417	87	1179	935	170	71	184	38	56	796	321	16633	0	2	3322	3	1	8	1046	372	3	0	2	219	904	1193	186	1	5	3	10	33	4	0	1	12	2	5	0	4	1	1	52	336	5270	2111	3271	1043	768	29	392	1442	2442	35980	2720	939	25	770	28	154	2319	4415	718	2799	5054	133	512	576	2117	577	3046	706	37	4852	148	356	104	313	130	0	5839	11595	1	392	674	59	1063	6	0	0	91820	8437	546	1916	156	1148	6190	0	3437	174	11	831	365	877	122	45	1027	7	470	592	6068	850	223	750	1573	1994	9952	9612	3045	6878	0	2	0	991	551	0	1	3738	0	0	0	0	835	0	3	11	0	55	4	2648	1708	0	2	570	1	1	0	12	2152	315	1	831	78	1278	571	374	1	3918	54	1329	802	16	297	20	13692	6061	3534	13	15	2226	4	2061	870	972	0	4	1428	35	599	48	5446	73	1314	90	1014	2267	2283	1556	3033	674	10377	976	6	9	7	0	0	0	1	0	0	1	0	0	0	0	2	2566	2657	673	3130	946	6145	27	403	1176	3529	2386	13	1242	246	907	2146	213	0	131	38	2303	192	0	416	558	576	492	3153	1323	542	9056	6921	233	774	4	941	802	706	2225	5	2274	0	8	1	0	1	93	58	792	0	75	8	24	627	3677	422	243	0	17	952	1771	2191	2	165	0	211	13	190	1108	0	1028	946	394	0	24	0	0	470	840	3027	901	805	15	69	224	0	0	0	0	0	0	0	0	0	0	0	0	0	0	0	0	0	0	0	0	0	0	0	270	341	114	85	0	1978	0	1378	0	4696	426	101	405	955	0	0	0	2	0	3	0	0	1	0	0	0	0	0	0	1	0	1	7	0	0	0	0	0	0	0	0	136	898	626	24	877	5164	0	0	15	302	8063	0	0	0	2	2939	164	1683	296	0	782	9	819	34	34	510	1	0	0	228	98	392	0	0	0	210	9	1631	109	0	105	0	27	0	1	0	2349	51	9579	942	2626	2951	367	29	0	0	0	2	24	137	627	4270	2370	1187	1667	11	1	0	14	0	283	171	986	517	1674	2723	331	2609	700	680	205	1431	154	217	2	12	36	8	22	119	1	2	196	39	302	1806	3868	4639	1037	2364	27	182	1093	107	139	406	115	176	161	167	1288	0	2	0	2	0	0	300	1	81	7149	693	1359	3412	172	3266	369	9956	785	2178	0	1	0	340	2153	943	2694	461	4	2	0	2664	530	1756	83	2	814	1409	7	341	0	0	49	0	38	78	325	5860	1821	409	203	1	0	0	0	8	0	0	211	164	87	76	626	404	886	624	553	110	132	372	6616	271	1568	539	1200	2329	9	2024	3043	2859	1380	0	0	1426	38	239	480	2778	72	702	1234	4132	142	1181	214	12	0	6	0	3	0	0	273	9	12	10	15	17	76	220	45	16	1427	171	737	0	762	3168	0	21	2356	4	12	611	162	6655	2485	533	14	0	0	0	0	380	1678	1123	1590	174	0	0	0	16	4	0	0	8	635	10	0	0	453	4	3	245	0	1672	0	253	466	2637	13279	3018	13904	1731	1562	831	1723	3561	138	186	321	1810	4377	0	4	0	1538	0	1027	2568	3790	0	0	0	44	0	0	1204	20425	10434	19798	14276	20907	9930	1302	421	236	111	0	2	0	3438	5378	5	1075	0	12	0	0	6	0	4	0	0	5	2363	605	254	1346	4546	266	338	7	0	0	0	3112	2	2	0	829	15	0	0	5	4063	9309	2574	44	319	838	20289	312	199	207	120	2338	9343	4720	0	331	78	3337	5	1463	68	0	1	775	803	0	0	0	1	7117	1334	0	0	7	4	11	0	20702	0	1	1	0	138	0	2735	0	13	0	2093	0	0	3021	229	1177	5653	89	3673	0	0	2	6511	349	15	718	0	54	2320	631	18	207	3167	10356	38	103	134	567	1217	2352	673	1	1438	75	406	0	2	1	0	757	0	0	9	963	0	0	0	19	0	0	0	4	3	2	0	0	852	2	0	0	0	0	0	0	0	50	0	0	0	285	0	794	1493	0	0	1	0	0	0	1530	0	2	0	17	112	79325	63	12	2394	667	945	1054	38	928	2229	1407	1526	151	4	8	0	0	0	13	36	19	2	5286	0	164	247	302	1	20	0	116	0	0	0	2	2	2	0	4	0	0	15	0	38	256	1490	336	3534	1128	17	0	0	47	0	4351	67	0	0	0	8298	2523	1	3742	1293	1	0	3251	15	1049	1026	2148	25	2859	0	1	0	31	6	2	1	0	0	132	288	221	2	2	0	2	0	1	0	6706	94	2191	421	0	0	0	0	3	9	58	0	0	477	5	0	0	8521	0	0	3361	0	0	0	0	6422	0	1	19	79	147	6	2	0	13	1	0	0	0	0	0	6800	0	1674	33	6	0	0	0	30	30	1568	238	654	38	0	0	2	3	30	0	3	0	0	0	847	792	448	311	180	36	1	5051	4433	25	884	511	2185	15915	11014	25730	6126	1749	112	1914	5371	0	0	4	6	0	345	0	20	0	0	0	8	0	0	0	0	0	0	19	0	0	7	0	100	74	0	5	4	0	0	0	0	8	1	57	0	102	601	165	2234	728	1262	3486	0	0	0	0	6	5	12	3	25	0	1	0	20	203	1	5	4	0	0	0	0	0	0	1	8	0	2	2	2	0	41	0	309	0	0	2	0	0	876	208	1053	2	0	32	0	0	3	0	0	0	0	0	0	13	2	2922	370	6	0	0	0	22	0	1	0	5	0	0	0	0	0	27	0	0	0	1	0	0	0	0	0	110	22525	2	83	1	1	0	0	0	78	2	40	685	0	0	0	0	0	2	0	2	0	22	243	38	2173	33	17267	2	10	0	0	0	295	0	0	0	0	0	0	0	1	0	0	0	5	4035	2055	2493	12	1978	5673	852	12	0	534	54	233	8643	12	0	1072	216	229	7	1356	2691	3110	2575	1748	0	0	0	0	0	0	0	0	7	0	2176	8078	3087	43	1	2	0	716	154	23	117	335	0	0	0	0	2	258	5795	769	229	0	232	5157	0	0	661	0	78	0	2	0	0	0	0	0	4	46	0	0	0	0	1	142	1	9	0	0	0	2	20	4399	1339	7773	3167	642	717	2	0	24	14	0	0	6	2	3	0	0	5358	2	7	756	554	1710	2197	118	98	930	431	0	1079	463	270	289	6	18	2216	35	361	538	844	714	3883	69	822	7	54	11936	397	1277	249	3	1067	353	6	1	0	0	2	2	1	2	22544	25	14	0	0	0	0	0	2	13004	174	271	2728	297	221	446	948	416	14558	539	9	3060	0	0	1287	667	5	23	33	5	2988	74	367	263	150	27	2222	991	268	4382	0	11	0	0	0	0	0	0	0	0	0	3	0	0	5	0	157	248	0	169	250	1089	0	1	0	108	6826	16	555	27	0	0	0	0	0	0	1	376	2	172	1236	63	377	30	3	1	2	0	0	102	1602	220	2892	13	906	1509	431	197	0	0	0	2	0	0	0	0	0	0	0	2	3	25	0	187	3814	96	7	637	3	147	0	1426	608	116	185	125	2055	0	0	0	404	1616	1	156	515	163	757	2866	1	10	134	426	645	2	11	304	6	0	0	174	934	837	353	165	244	1157	1	11	2562	1435	514	16	215	408	1678	257	361	263	698	24	658	1	1603	9284	155	337	675	901	30	15617	903	492	5000	17	511	1115	177	688	397	60	1369	10	1361	1488	130	16	187	185	864	155	25	114	183	243	12	405	1674	468	1	79	666	268	320	2	3	104	117	382	0	5	41	1171	126	125	710	184	823	5	210	1178	302	6	438	363	136	179	27	0	3	469	196	981	1273	79	756	0	2	2	0	362	0	3	150	1188	1	1483	729	92	385	1680	5	354	0	95	153	2	126	931	207	259	333	2	23	2	800	15	112	2994	7	725	2075	0	2677	0	2	0	0	0	0	0	371	1788	1194	2	3	379	52	197	0	162	0	423	40	881	464	1463	1471	2203	3933	228	101	1631	339	43	170	146	409	18	501	256	77	753	547	170	5	2876	5131	199	461	1984	0	1	0	0	67	0	227	67	0	1	1634	5	1012	182	3269	167	978	49	1092	724	375	84	726	0	742	4	335	248	4101	125	0	2752	10	1717	2456	3166	84	262	590	1040	1719	608	0	21	1	81	511	169	4315	2	635	1515	177	109	141	265	145	228	76	2707	8	3	137	301	24	208	266	100	0	0	1178	8	28	133	1098	791	0	7	1190	802	125	77	459	2	0	79	45	227	279	98	2	2	374	151	25	406	576	303	2167	1	0	2	2	4	2	251	6	2	339	498	184	5165	29	4	89	210	0	539	2586	2623	3050	5516	8465	674	0	1	0	55	0	1	0	26	0	22	2	1	0	132	2	8	146	1	0	3	0	0	16	1	0	1	0	7422	302	3	0	2	4	1	0	0	2	0	3	6	13	2	0	0	3	1	0	0	1	0	0	2	0	1	3	5	0	4	7	0	1231	0	2	0	0	0	0	0	0	0	0	0	4	30	0	0	66	0	213	171	141	3	5	0	0	0	8	2	0	0	0	5547	3858	0	0	0	2330	1047	137	1246	162	2094	94	88	217	63	0	0	0	0	0	1	2	3	85	0	0	0	0	0	4	0	6	0	0	0	6	0	0	0	7	7	0	0	743	3	0	30	5	0	1	429	244	456	1155	0	2	2	191	778	0	0	0	3	121	21	4	0	7	53	0	0	1	0	2	0	7	0	136	0	4	0	557	2568	6	827	0	0	355	453	1	3	129	12	708	0	0	12	1	5	0	2	0	0	1959	0	0	0	0	0	281	70	436	284	0	0	0	0	0	0	0	1634	0	2250	318	2283	1580	625	345	16	1287	14	0	313	14	6	1062	416	6075	1	0	102	1553	37	0	1851	2839	5152	679	1195	0	873	3369	109	145	5230	537	69	1042	3	0	2	2	2	5578	3219	275	0	0	0	0	0	0	0	4	0	0	0	4623	0	893	843	34	1803	0	0	529	1326	1192	3	1419	425	66	0	67	30	1	2	1	739	1	0	0	1	25	3	0	2	0	0	2	0	0	0	2535	0	0	0	0	0	0	2	1	0	3	2	0	0	0	4	0	5	0	0	0	5	0	0	0	11	23	11081	172	11	0	0	11	4	3	13	21	0	0	0	0	73	0	0	0	0	2	21	15	0	3	795	217	0	0	1	3	1	2493	1	108	2	3	0	3	0	0	0	0	1	0	0	3	3	1	1	0	0	0	0	0	7629	5361	951	1201	1614	1305	2189	1	4	90	1837	1690	0	4	0	1	0	9	11	0	0	1	0	0	0	0	2	0	3	2959	2	0	0	2	0	3	4	0	0	0	1	11	132	1891	1049	76	0	0	0	1	0	0	5	0	28	0	0	5092	5718	0	0	15	0	0	4702	4848	20	28	5	254	43	6	0	0	4	1	201	3610	271	31681	1	0	1	0	0	11	4	16	3	1	2955	2	4	39	390	1	0	0	0	32	0	0	5	0	0	1	0	0	2	5	1	29	27	18	0	42	239	148	1035	0	334	1031	0	6	102	2	0	4	59	712	0	2686	101	14	0	10	8	240	9	4	0	0	0	0	0	2	0	2	2	0	10	9	0	11	4	0	0	0	0	0	4	282	2592	0	0	4	0	0	0	0	0	0	0	12	0	2	3	1	0	25	0	0	1	1	0	0	1	1	5	0	0	0	2	2186	1880	0	12	8	0	0	0	1	1	2	2	584	1134	0	2	0	5	1010	0	1	0	14	0	1	4	0	0	25	16	14	2110	0	0	0	0	6	1527	2	0	3770	2477	474	238	0	4	18	0	18	59	0	4	4	0	0	0	5	0	3	0	2	5	697	1052	0	3	0	3	0	4	28	0	6	3745	8	2	1704	4	9	0	644	1	9	5	2	0	0	0	3	9	16	5	0	4	0	0	0	0	1	11	14	0	0	0	0	5181	63	0	3	0	3	0	0	3	0	0	0	359	146	5	7	2	0	2	984	0	0	1249	0	0	0	0	0	0	0	1	6	0	10	8	0	0	0	0	0	0	13	0	0	0	0	0	28	0	119	1	417	1317	4888	46	5	4	66	0	98	226	1918	655	121	2612	0	4	0	4	0	4	0	0	0	5	0	8	5	0	0	0	5911	0	0	0	8	0	12	0	0	4	6	941	2187	0	5115	27415	878	3	0	0	0	3	0	0	0	2	0	24	14	0	49	0	0	0	0	4	1	0	8	4	3	2	9	31	2	3	1	0	56	2140	2	0	1	4	0	0	0	1	0	0	2	0	0	48	2	0	52	11	1	0	0	405	0	352	0	1	10	1	0	2	0	0	0	0	0	1	0	4042	6	0	0	0	77	7	0	0	0	2	0	0	423	1	378	5	0	0	0	9039	9	57	1	10	0	49	0	0	0	3165	3637	0	21	0	0	0	6	5	8	2	21	0	0	0	0	3	23	0	0	0	1	6	0	0	0	0	0	343	322	3	23	8	0	0	3	0	3	2	0	0	2	210	0	6	0	0	1198	13	2097	1111	3036	9	0	0	0	14	0	2	0	1283	0	85	1987	0	0	2	15	7	2	7	1	0	0	0	0	0	0	0	0	0	0	0	0	0	0	0	0	0	2	5	0	4	0	4	0	7	0	0	0	0	0	0	0	0	0	0	0	0	0	0	0	0	0	0	0	2	0	0	0	0	0	31	1	6	0	0	0	0	0	6	0	0	2	3	2	0	0	3	0	0	2	0	0	0	4	2	1	5	7	3	2	0	0	0	0	0	1572	0	2	0	2	0	0	2	0	0	0	7	2	0	0	0	0	0	0	2	3	0	0	0	0	0	2	0	0	0	0	0	0	54	3	1	0	0	0	0	0	809	1705	1174	0	0	0	0	0	0	0	0	2	0	0	0	0	7	0	2	0	0	0	0	0	0	4	11	5	0	1	0	0	34	0	0	1	0	11	0	1	0	13	3	0	0	0	0	0	9	1	0	0	0	0	0	0	0	11	0	0	2	3	0	0	0	2	0	0	0	0	6	0	8	44	3	0	0	0	0	0	1	2	1	0	0	0	0	23	2	0	0	2	1	0	0	0	0	0	0	6	0	0	2	0	0	0	0	0	0	0	0	0	0	0	13	2	0	0	0	0	0	0	1	3	0	0	23	0	2	0	0	0	12	0	0	0	0	0	0	1	12	4	0	0	1118	4	8	0	0	5	0	0	0	1	0	0	0	0	0	1	0	2	3	0	6	0	3630	0	2	14	0	0	0	0	71	811	0	12	2	0	0	0	4	0	0	0	0	5	2839	5899	0	5	4	1	0	18	5086	0	777	1	6	0	0	83	0	3	0	0	1	5013	5	0	0	0	0	0	0	2	0	0	9	0	0	0	0	0	0	0	0	0	0	11	23	0	4	0	33	0	14	0	0	3	2	339	2190	0	0	3	0	0	2	2	0	672	1617	1	0	0	26	284	0	5	311	16	1144	2440	1	47	3	0	2	348	246	12	635	1	0	0	0	0	0	0	24	0	0	1	3	0	0	0	0	0	0	0	0	1	1	3	4	0	0	0	21	0	0	0	0	2	6	5	606	29	0	9	1	0	0	18	2	0	0	0	0	7	0	0	0	0	8	14	1	7	3	0	0	0	0	0	0	1085	6	0	0	0	0	0	0	0	0	0	0	0	0	0	0	5	0	0	0	0	0	0	0	37	3	0	0	0	0	0	1	0	0	0	3	0	458	3	3	0	0	6	0	0	259	280	0	0	0	0	9	0	1	0	6	69	2	0	76	1	1	0	98	0	1	3	25	3	607	990	21	3	2	1	2335	2	17	0	0	3	0	7	3	2	0	0	1097	1	89	1432	2	0	0	0	0	0	1	5	2	0	1	0	5	0	7	0	0	6	0	0	0	31	2	0	10	1373	4656	3380	4	0	41	0	3	741	1275	0	13	65	202	0	2	21	1	0	2	183	0	3	1293	136	711	267	1	704	0	15	14	4	613	876	0	207	2417	4	0	0	0	119	10410	0	1	92	0	124	170	805	0	0	1	2818	480	222	1925	0	1	1	0	0	12	0	0	0	1	0	3	1	29443	0	0	2	16	51	0	4	2	63	3	19	6	4	5	4	0	3	1	0	0	2	0	4	0	0	0	2	0	0	0	4	1	1	4	0	0	262	209	365	405	627	312	837	358	289	0	3	4	0	9	17	4	0	0	0	1	0	6	0	2	98	2	5	0	7810	7	3	0	1	1	0	0	0	10	0	4	2	966	5273	439	603	133	61	212	125	3	1	1	0	0	2	0	0	0	0	23	17	3	1	0	0	2	0	7	25	0	0	2	117	2	1	2892	4	1771	1	0	0	2	3	0	0	0	0	7	0	6	3	2	0	0	4	0	0	0	9	6	0	0	1	0	0	0	0	0	0	5	2805	1	0	0	84	0	3	1	0	0	2	2	0	0	0	0	0	0	20	0	0	0	0	2	0	1	0	5	0	2	1	0	0	0	0	26	1	0	0	0	0	0	0	1	0	649	0	0	37	0	0	0	0	0	0	2	0	0	0	4	3	0	13	0	2	16	0	5	8	0	0	1	2	2	0	1	0	0	0	8	0	15	0	0	2	0	0	0	1	0	0	1	0	2	0	3	0	1	2	0	7	0	0	0	0	0	0	0	0	53	364	4265	0	4	0	0	4	0	5	0	1	0	0	9	2	0	2	1	3	0	0	0	2	0	2	0	0	2	1	0	2	1	0	0	0	80	0	2	0	4	5	0	0	3	1	0	0	2	0	0	0	2	3	0	1	3	1	0	1	0	0	4	2	0	6	5	0	0	5	2	0	6296	17376	3	1	1	2	0	0	1	0	3	10	7	0	0	0	11	0	0	2	0	1	3	0	6	1	0	4	118	1	0	0	4040	0	14	2	0	0	0	3	5	0	0	0	0	0	0	0	0	0	3	0	0	1	0	0	0	0	0	1	0	0	0	2	0	2	28	0	14	0	0	1	0	1	0	5	5	0	7	13	0	215	0	13	0	0	0	0	0	2	0	2	0	1	0	0	1	1	2	2	0	0	3	20	11	10	0	0	0	1	2	0	4	4	0	0	0	0	0	0	1	0	0	0	0	0	0	0	5	1	0	48	0	0	7	0	1	0	0	0	2	1	0	46	0	0	285	2	1	1	1	0	1	0	0	0	0	0	0	3	0	0	0	0	0	31	27	0	0	0	2	2	1	0	12	0	0	0	0	0	0	0	1	0	1	0	1	1	3	0	1	1	21	0	0	5	0	0	0	0	0	0	0	11	2	0	0	0	0	0	0	2	19	41	11	0	0	5	0	0	3	0	2	0	10	2	89	1	0	0	0	0	0	56504	985	0	0	0	0	0	3	0	0	0	2	0	1	0	0	0	0	20	0	0	0	0	1	3	0	0	0	0	2	0	0	0	0	0	0	0	0	0	0	0	0	0	1	1	0	2	0	0	0	0	0	0	0	0	0	0	3	4	0	0	0	0	0	0	0	0	2	0	0	49	16	12	0	1064	4731	659	14	2	290	5529	447	0	226	0	1797	1014	1	685	12930	3444	1401	5	0	1576	0	0	0	0	160	1740	7	39	0	0	31514	0	4	0	0	0	1	0	0	0	0	0	0	3	4	12	5	0	5	6	0	9	0	3	0	4	26	2	1	11	0	1	6	0	0	0	0	2	6	4	0	921	997	1015	0	0	42	3	0	1	3	0	237	0	6	4	0	0	22	15	1	0	2	0	2	0	6	5	0	4	0	2	33	0	3	0	0	0	6	0	0	0	2	0	0	0	0	0	0	0	1	0	3	5	0	13	7	0	0	0	0	5	7	10	0	1	14	6	6	0	7	0	0	38	0	1	2	0	2	1	0	1	9	1	5	2	0	0	2	0	0	0	0	4	0	10	2	0	2	0	0	6	0	0	0	86	0	1	0	9	0	0	1	0	0	0	2	7	14	0	4	0	0	0	0	0	0	122	22	0	274	2	18	2	1	0	0	0	0	0	1	0	0	1	2	0	0	0	7	0	0	0	36	0	0	2	1	2144	66	17	0	4	0	8	0	2	0	0	0	0	0	12	0	0	2	0	0	0	3	79	33	6	2	0	105	2	4	4	0	0	0	0	2	0	0	0	0	0	0	0	3	1	0	0	0	6	0	0	1	7	14	1	0	0	0	1	0	0	0	0	0	0	0	0	0	0	1	13	0	0	1	2	0	0	0	1552	2029	450	2	5	980	98	0	19	2	5	4	1	8	0	0	2	1	0	4	32	8	0	4	0	0	0	1	1	11	1028	56	631	0	0	3301	1346	1416	0	0	0	0	0	0	0	0	0	0	0	0	0	0	0	0	0	0	0	0	0	0	0	0	0	0	0	0	0	0	0	0	0	0	0	0	0	10865	3482	201	0	0	0	0	0	0	0	0	6	0	0	0	0	0	4	0	0	0	2	0	2	0	1	0	0	0	0	0	0	1	2	0	1	1	1	0	0	0	0	0	2	0	0	0	0	0	9	51	0	0	2	519	2098	1022	17	1366	2	11	0	0	2	11	1	0	0	0	0	0	0	2	18	1099	777	7	612	168	3802	0	0	690	0	21	1	0	122	1639	0	36611	17	0	3	0	1	0	110	862	0	0	1	195	929	470	85	102	1227	1331	3902	1737	667	2	1383	1331	0	0	1	1124	1503	0	706	13	2990	1292	9071	95	126	6047	3115	0	3	0	0	281	445	66	2472	3555	42	604	0	1574	84	929	1203	757	0	293	4	3	1	38	1057	397	7	6138	13	86629	148	214	3842	545	46	246	1915	981	229	405	1059	6990	4424	0	0	0	0	0	0	0	0	0	0	0	0	560	315	922	33	5	902	416	61	3295	534	23	860	3803	27513	1590	1164	0	0	4	9669	11681	17079	11796	23395	189	8211	1093	1935	235	1109	0	1	153	3529	27	156	56	6	1	1	0	0	10	16	11	0	0	17	1	14	388	664	389	330	208	1	204	0	9554	2768	857	15	0	209	10442	675	102	0	0	0	0	0	4	0	0	0	0	0	0	5886	3126	8	1066	2612	385	90	18	210	2379	6317	281	334	1819	2	0	68	0	0	0	4	3	0	22	0	0	0	2	0	0	0	14	0	0	1830	4029	223	1633	1246	148	85	0	0	0	0	0	0	0	0	0	303	1	2863	799	5701	1221	25	0	0	2	223	119	19	1	706	522	738	8	0	1	28	1810	2296	898	105	72	1648	6647	927	121	529	50	0	387	319	120	6	251	0	1420	647	579	80	185	430	2	1245	641	167	13	97	124	53	444	66	121	0	47	2146	150	2	78	18381	669	120	1862	202	17504	410	5540	1	87	181	487	2155	1	2876	1169	2420	30	0	306	27	454	5	0	1409	108	601	1536	1016	457	2180	14	24	0	0	65	61	0	0	116	188	0	0	1	4	0	586	175	75	205	2501	14	489	528	1431	325	5	580	0	0	95	31	141	635	494	1	66	195	7	138	22	193	191	2	779	103	6	1801	103	2486	3395	3	3825	630	10	576	1583	248	207	77	516	0	158	1110	95	827	277	69	3765	526	0	1	0	126	0	83	395	1202	0	0	0	0	0	0	244	246	69	402	906	117	7	0	1	13767	358	1921	2893	19	1	4	0	944	4	0	260	419	0	1650	62	5359	57	308	61	3135	2	0	248	912	33	44	405	12798	669	2	7	5	82	1519	50	40	313	22	93	589	2661	1542	0	72	0	1800	64	9	0	0	0	150	409	1926	1158	0	101	539	4226	3785	85	74	4069	251	706	75	862	1109	273	22	2	0	205	96	5414	1	202	6	0	13	8474	2	1168	1414	521	5	32	616	0	1077	8	282	1	348	924	814	3	539	1586	221	2187	408	780	110	293	205	1061	787	5	6	0	0	3	190	695	2233	348	0	4649	4089	8277	253	1070	3	543	25	383	120	164	474	6171	43	6296	197	1	0	0	0	0	0	27	672	2	442	6	213	382	0	0	3	0	2	0	0	1	256	0	5235	18	2132	94	0	0	612	2	1	403	14	0	47	523	0	0	162	61	2	14	2	0	1	0	0	1	0	0	0	2336	550	150	1044	294	382	1489	40	2	445	1730	135	178	33	90	856	20	0	0	628	978	1401	5	12	2238	10	32785	66	4935	953	300	203	1409	541	2070	2	0	0	2826	1	47	613	985	662	225	537	784	1548	165	0	1	119	34	1865	0	0	1245	911	1845	410	8	6346	154	392	401	210	612	1816	165	0	223	255	1	55	277	777	906	1105	5419	9	165	358	5	8300	75	22	1021	517	2	2	1029	691	36	6	22	77	622	311	276	620	64	184	159	1065	283	339	3	0	0	1123	310	0	812	1924	57	387	429	244	614	2	0	9517	5	584	2400	808	828	200	4	1	13	3	4	15	0	1	0	0	295	3270	45	0	2	3	0	5	50	49	2769	61	60	203	620	2312	0	327	0	4	0	6	191	7256	5254	144	255	808	805	200	405	311	952	376	458	4	2	3046	268	4802	86	2	0	0	0	0	257	5	8	67	149	215	9	32	814	362	3	4	147	0	585	2	613	1	1525	4	6	22	79	5935	178	346	262	2535	6	331	46	4669	106	462	891	553	1194	0	0	0	3	582	1	4643	13365	323	0	0	289	237	119	2800	11	1108	0	172	100	184	849	82	175	144	5158	363	703	2	0	4027	3765	324	1839	941	562	305	172	577	607	3	7	2274	0	3	0	0	0	0	0	0	0	0	0	0	0	0	0	0	0	8	0	3	54	3	1	1125	1	0	1	0	0	10	0	200	26	476	1	0	25	2	262	1330	2720	248	854	2	2661	341	516	756	706	9	0	227	105	530	6849	4235	0	1275	16	3	0	2	2	3	362	17	15	287	83	22	2	89	574	3966	4121	0	242	2	3247	445	399	3	316	235	14	0	0	0	0	57	14411	34	35	810	277	0	0	78	0	1401	777	4	352	45	9	0	2	491	359	66	1899	5484	367	0	0	1250	187	157	89	30	158	1230	3985	39	568	1327	776	40	22	263	226	48	674	361	258	4	1650	8	0	503	31	5607	10122	1677	259	10141	4073	232	387	153	1325	1357	138	1786	55	1218	1463	1730	279	6057	228	511	1483	312	4	2	1499	492	117	279	5	0	1388	474	2706	1370	1	215	62	105	245	838	465	910	1888	5267	505	976	445	1	0	2704	815	125	72	1	419	984	864	626	3	286	175	12245	311	10	20	4	2	0	2	2	256	184	588	384	60	571	135	69	28	5	1903	0	130	218	193	0	86	935	75	365	1369	454	20	16	16	17660	2	137	3	157	404	25	0	293	184	822	0	3	0	465	2	17	0	0	0	0	14736	5	0	1492	3612	3	203	9	795	52	64	88	9	0	227	131	2326	0	1	207	197	1116	17	1659	1544	145	1246	38	2	546	122	767	2	14	697	21	1736	0	59	9	346	5047	440	68	915	844	39	371	9	1	31	2	79	4	362	1436	113	68	198	62	376	566	55	395	124	1192	7	0	30	109	33702	0	341	50	10	3914	1903	159	1302	134	0	0	17	1	2	839	4	0	72	223	2	26	0	4	968	3	778	267	465	1846	340	10	6	13	6	252	448	375	2	0	111	488	283	18	16	868	489	75	108	146	641	1791	2	2436	1353	115	514	232	2743	127	100	224	0	0	1	508	2	179	3	531	2	0	2	82	211	1052	174	1265	2	50	155	291	1050	1	380	2	1083	1881	25	601	2	398	0	0	2	742	1365	4391	2152	433	0	0	2173	34	199	12	1170	357	683	357	492	2060	1022	159	13	752	206	130	508	442	953	355	146	219	0	0	3494	379	146	0	4125	165	63	768	146	264	154	3022	2200	742	633	204	1825	0	0	332	276	0	7	952	217	688	120	4419	4	1035	93	0	0	1	27	1198	2	434	0	0	935	552	177	421	12	997	0	0	0	1	0	50	6	0	169	0	36	4078	403	305	108	1368	204	713	485	2484	569	1315	474	465	2381	1167	4	0	981	1278	950	374	32	2538	0	221	0	92	0	330	719	3697	1133	495	234	13	286	64	23	28	72	167	1028	383	545	585	142	171	9	19932	0	147	898	300	1853	1000	22	987	191	330	1485	1602	209	8	29	162	5	4	19	1723	2	0	684	248	835	154	295	20	556	189	12	1600	0	395	59	219	337	1720	382	0	467	72	127	7525	81	534	4	743	200	5	0	90	661	28	0	52	70	517	1668	0	16132	203	318	0	0	5	0	694	36	2041	3407	51	1194	1183	1105	78	126	106	326	749	100	538	1187	0	2	2	0	5	0	311	4	0	0	325	48	66	21	219	64	8	136	67	0	0	6	7	1	172	0	14	239	329	34	152	3929	286	197	50	127	0	4362	103	359	425	0	0	305	509	73	310	1	0	48	54	608	131	87	1810	744	22	1429	5	2259	123	682	667	14	31	41	459	34	3	20	3	1242	249	4783	700	2	525	284	759	0	0	2	416	2	2540	399	1122	212	2781	5	15	10	49	0	199	88	510	57308	3	0	108	1	1	0	126	1	0	2	2	1735	141	0	13903	265	109	121	237	1151	210	21	0	64	3	1193	18	2	13	468	0	167	322	3	2	4	0	3253	1	185	724	456	295	312	1161	863	0	745	8	276	8395	126	94	17468	2400	125	95	656	9	444	21	2811	1309	453	549	47	22	348	0	0	9010	0	0	8	2	10241	8	0	0	0	15	16	2445	3	272	129	4857	153	317	0	112	684	2	256	977	46	1257	137	1000	3857	10823	251	1	0	0	0	79	498	3099	1	1630	0	119	2637	500	966	0	1182	218	21	0	0	2	27	0	2	0	82	0	0	0	0	0	0	137	0	52	105	165	0	446	3	4848	103	7	3	0	4	75	1062	38	357	400	247	107	308	25	238	291	263	1263	1430	1840	37	315	320	1	0	195	359	955	0	692	425	285	145	420	1142	54	2	0	0	0	0	0	43	471	281	0	0	0	0	0	0	0	15	155	546	1380	956	1	0	280	122	250	175	0	626	0	0	0	0	2	0	0	0	230	507	73	560	8	0	468	55	103	5	697	559	326	238	0	145	117	43	437	0	180	136	4	0	0	0	0	0	7	2	129	210	0	0	18	981	678	0	0	0	2	0	959	395	3267	4045	0	130	1159	1663	3	27	2	0	0	106	0	10	0	16611	16	0	4124	5	181	5	0	0	2	5	21	211	1	284	259	19	3	4	891	91	1336	433	497	4	3	53	2786	397	2683	117	193	4	86	289	53	1005	11	137	245	915	860	0	2	126	344	522	62	535	803	3	96	0	0	0	0	1225	0	0	0	8	26082	0	0	16	2	0	906	955	3	0	296	0	30	0	0	95	64	5	28	200	0	0	0	3	0	0	4	37	570	20	921	21513	437	134	506	0	0	2	900	157	712	22	2	1	0	41	0	6	83	130	86	177	552	541	115	724	693	2	3	1789	959	2	0	988	2328	164	1	2	308	1218	188	91	59	367	80	251	132	387	321	1316	714	2	238	123	12	215	59	0	255	751	2046	52	268	1174	273	0	203	194	124	82	1264	1328	152	2284	4479	2014	51	179	425	135	1042	98	38	1361	133	296	188	5267	2112	143	0	8890	49	119	906	17112	0	3	3	0	19	100	5	0	0	0	7	0	162	3	178	1153	395	463	0	50	0	0	59	0	0	4	0	26	112	3946	69	0	354	7	786	0	0	9	0	1	11	289	9	247	118	2751	197	254	336	194	140	282	0	2	1078	276	190	944	0	369	52	1059	190	30	106	6	6	0	177	0	0	0	0	0	0	123	41	496	135	870	4194	1	1	316	0	0	2	0	0	151	0	486	94	658	472	0	0	0	0	0	0	612	100	309	0	422	297	5	0	2223	151	325	5	1	398	1321	3278	0	4	3	127	16	1110	408	38	109	97	104	97	2310	230	195	12	7	127	173	644	1016	345	4	4258	77	169	189	2030	603	820	508	487	0	0	0	0	2	3185	6	113	2	2	3	0	2	5	2	52	17	653	0	0	0	0	5657	11	1690	880	3997	609	1239	143	349	106	96	1435	248	1324	175	981	69	669	176	2	238	111	0	0	79	187	254	29097	10	10	225	89	683	1775	5619	32	144	6468	77	147	432	48	3065	5917	0	24048	0	6597	66	5442	20	0	724	58	27	164	110	990	806	446	824	919	2192	283	405	832	163	1695	29	8	217	202	117	20	418	43	11729	1246	39	292	3104	719	40	847	187	116	2	0	209	227	721	1057	278	0	599	518	2	617	639	0	0	11	48	6720	802	6597	6835	86	3791	1899	26918	1	1127	3	566	33	116	57	33	176	10	2	0	0	0	2	0	11	6	47	0	0	0	4	36	3588	85	250	198254	437	0	155	48	740	26	0	731	95	1	1233	3027	74	477	283	872	956	5285	0	0	1263	30	0	26	177	462	177	177	71	871	46	362	2323	168	0	5021	310	1	824	1509	21	11159	36	301	1118	392	82	8	2	87	3	175	275	158	968	1828	12	4	306	2	595	2	0	15	21	360	0	132	0	255	16	1	51	142	578	119	100	653	0	0	0	0	0	0	67	125	1	167	29	275	11	347	1733	0	74	150	892	2261	277	224	6777	1710	7	4	6	1553	8707	18	5	40	410	16	968	999	319	5	114	1084	203	33	0	19	0	0	0	695	145	4	100	1	74	285	1459	619	1219	844	18	0	0	0	9	11	0	0	2	0	0	525	7	1	361	1022	3972	381	228	13	271	1882	1	1669	46	87	879	170	12960	3	9	1275	89	99	1948	12	734	0	6	0	880	206	85	0	232	0	3	429	0	442	2	63	1	132	18855	88	219	3808	114	724	1703	1031	989	3	0	231	1249	2	410	438	676	0	0	274	117	0	17	0	0	0	0	0	0	91	49	1533	9	0	223	496	1	707	778	550	93	234	425	462	426	206	1834	0	8	0	0	0	0	0	9	0	92	26	575	543	0	1	2	0	155	1	31	39	558	734	323	423	0	0	1	6	1442	165	53	274	38	0	0	0	148	377	383	0	0	281	7	80	415	570	0	39	1816	5	3143	438	303	11	9	10	155	100	41	1498	15	107	513	0	0	0	10838	225	23	8	0	0	4643	2	63	0	2	353	2578	983	0	1133	0	0	633	157	211	43	353	881	27	383	478	104	0	17	4021	2	11	737	930	765	202	483	6032	41	270	2	5	22	34	1466	0	289	2786	567	0	1962	5259	27	0	0	807	169	394	988	252	0	1	0	0	1	685	729	127	351	15	0	0	0	2	0	4	1	0	0	0	191	3093	32	246	4917	286	119	1578	889	158	6	862	1020	2594	93	539	114	3	9	402	0	0	102	2	355	10	3008	81	7883	9	1267	294	108	0	0	0	125	51	2345	1135	174	332	1458	626	163	577	59	353	102	660	1909	3	0	0	3893	1951	0	107	12318	869	0	141	79	228	0	92	20	347	3	764	188	169	913	155	171	294	334	0	935	279	433	93	1585	0	159	0	90	13295	5	1140	153	1258	0	192	173	0	0	344	2581	72	53	5	2	13	682	33	1496	49	128	6	611	260	1992	11	31	782	0	9	165	158	23	722	2	91	26	390	643	457	57	3416	318	3	39	507	4	29	22	6	1	2	1	121	23	525	1566	1	797	0	0	3	0	159	1	0	0	0	3	233	0	0	131	329	2	426	0	0	0	677	996	0	13	11	7030	6	721	45	459	1742	128	183	1621	107	30	243	9	526	98	345	4	52	0	0	3193	658	19	674	365	393	79	112	380	117	7	1293	77	1539	702	3	0	0	0	35	243	0	0	0	0	2	5	396	3351	197	6768	241	196	245	919	1384	2	0	103	14126	6	1339	216	235	3	4	1	0	1385	1583	78	80	131	12	0	0	0	0	0	4	413	34	2666	372	327	504	0	0	3	0	852	1484	4200	61	0	0	0	0	0	0	1	0	0	5292	0	36	595	2246	32	0	0	1184	0	1763	8	4	2	379	487	30	343	612	55	423	661	0	2	147	712	238	1259	69	2	0	0	0	0	702	236	4	7	5	50	493	139	850	0	0	5	0	352	0	105	2	0	0	1	0	208	67	12469	1415	454	4357	391	20	0	0	392	1159	23	0	0	0	0	0	0	0	0	78	1	214	340	7	3	2	0	0	2226	7	113	880	2	86	1298	8649	165	227	152	122	104	11	2410	1188	67	0	0	2	183	224	457	549	47	2219	3598	564	737	4	2	2	1173	0	3	2	0	0	1	89	58	1439	726	0	14
"SAMN03493021"	754	0	3	0	11	0	0	0	0	38	18	24	12779	527	298	8	3	14	4	0	0	0	0	2	21	133	317	34	1543	131	31	97	0	31	332	21	8217	313	71	76	544	114	592	204	4038	67	369	3	3	0	393	240	4978	2	0	1567	8432	306	146	781	0	0	0	94	576	524	20	0	0	95	4725	0	419	91	384	0	0	496	446	137	1	0	48	2	218	0	0	4	0	10	0	0	1	10	1	469	13	111	2	1335	1746	291	1451	346	24	444	0	335	80	20	1144	1	770	14	58	0	0	387	64	0	472	551	205	210	15	37	256	1	126	58	456	15408	125	45	106	2	0	110	66	473	212	176	150	214	1170	660	182	50	6	96	84	681	0	293	751	427	39	1478	467	237	26	235	606	517	265	228	112	428	27	809	240	1	231	1858	3442	2066	1060	380	375	4	241	114	17	0	185	0	599	183	5	145	18	11	386	394	134	465	18	623	1474	752	282	601	138	262	67	1705	34	7	265	0	8	685	145	387	287	346	46	152	1482	107	0	138	1022	115	18	303	185	53	137	83	0	0	4378	242	33	296	146	57	2	4	121	48	0	94	620	344	202	371	126	139	113	387	12	3	7	272	156	3247	0	0	0	7	1	1	2	0	1	8	0	0	0	0	0	7	225	0	0	0	0	1	1	1	4	0	92	567	0	127	0	135	0	0	0	244	277	0	3	18	1339	358	104	61	93	4	83	845	0	0	138	4	70	1	0	2413	0	165	1891	231	67	0	57	388	1	1406	158	0	0	0	348	3	2	129	87	1	0	0	0	0	0	0	0	1077	145	120	44	250	309	1404	680	42	19	67	0	776	427	98	436	816	12	4390	2938	6	1	0	5	17	526	571	1077	0	0	7	0	0	0	0	15	299	10	0	94	359	0	6	0	1	11	1280	90	1254	3376	394	509	979	350	0	169	7	692	118	0	761	595	134	398	7250	1	192	292	5	178	118	1006	0	3705	1	0	3207	0	0	0	569	29	393	1842	509	64	320	1	2	170	525	126	412	1107	944	202	254	47	394	20	323	76	89	64	8	0	1664	70	275	197	1144	158	350	390	893	0	0	1	13	16	447	366	68	138	104	145	213	10	27	58	81	1249	158	51	167	237	631	233	391	0	114	1803	94	19357	76	242	11	0	1385	116	473	336	427	32	0	8	95	605	62	1504	108	101	127	4	5549	0	2151	2	6	93	13430	3	13	150	251	369	135	148	80	97	525	107	386	11	13	48	119	118	10	739	500	1195	473	1176	38	3	98	70	2	3	0	423	704	24	1014	216	2724	132	840	269	179	227	0	19	96	41	445	273	198	22	576	137	116	391	48	29	178	20	229	95	666	0	443	15	1160	831	109	0	25	4	1130	11	130	537	1	418	85	115	2782	1952	7	5	5	101	206	0	94	73	722	73	1151	39	245	37	74	664	153	302	140	73	413	560	232	204	953	0	94	12	199	18	4236	258	365	8	487	0	30	161	121	8	212	1824	255	282	0	7	223	490	106	131	62	4	323	109	0	0	2	113	108	1462	0	200	507	860	475	312	113	0	284	64	31	191	742	210	0	113	1403	0	0	0	0	0	2	0	7	153	208	3	0	0	18	525	78	358	173	588	1487	3	570	413	6	2	165	764	156	1	1349	357	42	426	4	3	19	129	472	3	0	74	1778	188	2	0	1	846	12	1005	108	624	143	412	0	506	0	339	96	0	0	13	0	2	61	195	2422	0	2894	168	58	459	2	0	132	0	0	1	489	4	642	0	439	441	168	64	507	0	23	5	8309	1032	176	28	12808	0	10	159	536	1	34	0	110	2205	600	615	0	1	80	4	1264	240	760	2421	380	114	925	0	0	0	0	1	0	0	0	1	63	40	6	284	2631	1	167	202	154	2	498	0	0	0	28	11	2	53	2	36	76	0	0	85	125	0	0	594	2225	0	411	0	0	0	0	62	0	5	0	0	88	46	47	2	0	14	4	7	32	0	0	0	0	0	0	0	0	0	0	0	0	5	1	7	69	211	2	1	130	274	353	644	67	299	99	88	1729	0	0	103	0	5360	68	112	0	613	428	48	232	119	176	127	352	196	357	1317	1651	36	413	724	45	400	11532	2	129	177	204	48	118	1321	38	118	455	169	98	0	2	34	2080	631	567	913	391	2	64	46	402	184	1116	112	90	496	1574	576	571	410	150	5864	631	164	10	222	219	205	20	11	152	0	2	55	2	30	4	744	186	146	2	132	3079	13	376	1122	6	260	447	223	0	1487	177	5	1037	1277	0	0	218	19	0	276	214	198	5	0	0	285	26	1	55	245	1918	59	1417	0	142	85	1603	1114	589	325	138	189	52	2	5	488	2	194	1	3	1460	1188	0	2336	177	411	23	28	50	1514	728	606	645	191	6048	2	0	1	8	151	175	64	289	1	64	660	518	749	124	140	1098	497	722	372	20	2	1502	248	550	459	4133	0	12	253	326	77	235	493	1445	279	46	9	429	616	92	1049	348	633	593	0	0	503	160	101	68	108	336	279	0	0	113	0	1	0	187	189	0	0	2	0	699	210	3	456	227	348	0	24	75	268	6	0	0	168	28	0	1506	6	5452	1056	103	8	0	0	0	0	36	0	118	232	240	766	7	0	0	2	1	14627	287	54	1	94	181	125	556	76	147	109	25	0	0	0	0	0	62	212	59	259	110	4312	2	1155	8	225	54	0	53	1402	2958	0	2	0	2	37	0	1548	0	352	31	302	48	940	526	384	508	147	54	202	319	202	99	1368	1190	0	100	120	151	0	0	597	1565	1360	1199	434	93	639	0	295	0	12	1321	967	858	0	1775	1	2	497	0	99	106	1635	3	27	71	55	5	951	0	428	21	81	1108	231	4978	403	30	47	132	315	525	5	54	33	74	47	140	273	306	242	4	500	50	117	0	0	1364	761	5	21	105	1777	0	672	0	0	1980	397	111	21	18	3	14	154	342	172	6	33630	4	541	563	0	150	771	6	21	37	12	1	645	1503	98	127	313	1	46	21	177	193	0	2	0	256	142	921	563	815	571	16	9	42	445	386	25	83	2991	0	599	2814	0	0	244	244	168	1862	35	411	36	43	3674	7416	5	89	325	188	63	659	0	0	1	24	352	3	213	12675	29	348	2	106	114	237	99	60	0	2061	0	295	69	65	444	104	306	2	437	0	511	1236	101	424	339	1204	1	516	633	11	189	370	324	176	1383	230	1016	260	183	129	49	611	1	0	4	15	1154	1468	16	2	30	178	78	13	2261	89	0	952	0	0	0	116	120	119	434	16	0	195	77	190	195	242	47	0	0	0	49	101	7661	0	0	0	0	1000	0	0	0	0	0	890	921	160	1	0	0	2	205	2	0	3	3	2	58	18	0	0	0	2	0	0	477	84	168	156	0	494	1740	114	28	0	171	410	1096	16	2	2714	0	0	11695	32	286	2	0	2	1	0	574	1233	4	6	2	0	0	0	1	1434	524	4851	0	175	2487	112	3517	0	0	7	0	1950	1048	2475	123	241	0	2	65	70	68	463	350	54	74	52	1	0	0	0	38	63	1165	5505	55	940	1404	0	41	2	57	5	0	14778	137	76	1205	203	210	1636	56	13	495	78	22	1	1	30	0	25	10	26	669	142	105	130	71	214	522	1	538	333	288	121	210	112	425	0	220	169	478	57	7	231	1823	2	10413	1652	187	21	542	49	198	91	337	44	37	1966	288	98	5	329	351	108	657	80	18	457	0	481	585	0	702	47	412	383	1221	1086	315	0	415	1	3101	13	460	444	1152	472	72	38	293	0	107	0	0	0	0	68	2	0	10	623	2	139	0	86	264	1024	249	1726	187	0	166	317	58	11	0	32989	2	104	407	1	0	125	8	2	4	0	785	0	0	94	233	728	54	732	0	0	1	0	143	0	10553	21	8	1702	64	1010	0	0	0	1	4	501	3	2256	422	78	0	202	221	4	342	93	49	214	193	1	1	2697	25	0	32	40	2	476	138	403	10	641	321	4	449	3366	547	171	2	587	0	0	1	0	0	368	1978	20	2	0	1	0	2	47	31	2409	2	0	0	28	0	74	45	11	16	9	487	3412	117	0	327	0	0	228	44	6789	17	848	236	315	545	23	18	92	469	9	218	854	519	4	701	4	61	2	60	736	45	0	0	812	118	19	401	232	105	0	32	91	730	1	0	0	2	3	1	53	4	297	55	45	415	391	687	1247	0	378	2	58	22	9	13	395	0	4	0	0	0	0	604	56	135	720	244	2	0	8	732	179	438	12	613	1872	0	101	162	2	0	0	984	1955	0	36	1	156	2348	39	0	347	126	81	445	833	127	169	991	151	171	500	52	0	0	2	0	28	375	493	30	1	275	2919	80	423	810	113	1691	122	92	0	0	0	0	224	8	1266	2	0	2	279	0	1	2	0	8571	127	635	5	1	576	6	250	644	52	852	233	78	649	22	67	963	0	0	0	258	0	0	15	20	1577	0	0	253	808	67	25	57	0	241	60	131	642	30	513	1580	1178	3776	1	0	0	89	1	73	1545	0	705	0	1081	1	0	0	314	16	126	654	0	0	28	0	0	0	0	0	0	0	0	4	1	0	0	0	160	2	2	4	93	85	578	17	52	171	807	2	460	440	0	766	0	1845	280	380	111	4	0	0	1	0	0	0	0	0	0	0	0	438	0	0	0	0	0	0	0	197	263	9	61	82	168	0	806	1509	0	0	0	0	0	0	0	0	0	0	0	3	2	2	0	229	0	164	1	317	1	0	6	0	0	0	0	0	0	228	39	391	6	31	34	0	546	3	89	1	44	579	731	62	196	1136	344	290	44	147	5	1312	17	119	1012	1717	888	0	1004	0	20	5	0	289	101	263	12	196	5	1083	91	527	2	1	265	427	490	753	30	14	5	298	244	15	263	66	6	76	311	2318	1048	0	19	413	0	0	0	102	24	2	1268	0	0	0	2	0	0	442	0	193	0	2228	196	2	10	453	155	98	41	129	0	1776	1	5	3	8	392	0	9	320	370	852	9	51	996	2	115	315	0	0	0	0	78378	53	0	0	0	349	24	1	3	63	6	63	0	575	2	0	0	0	67	0	73	353	536	242	0	396	233	0	14	55	523	0	129	430	23	147	119	101	44	0	32	209	776	758	531	164	583	1	891	178	85	39	87	738	649	197	256	70	193	148	42	111	5	0	579	1	0	316	509	138	443	13	43	57	444	540	626	2734	148	0	0	242	255	250	194	80	882	25	1	761	414	1243	227	3526	125	362	285	394	0	134	0	94	16	15	19	160	203	433	981	334	2929	3301	86	1	0	0	104	205	168	0	58	867	104	949	480	281	1	26	6	1286	0	359	0	195	174	1	66	49	12	111	182	8868	932	86	90	94	148	82	52	30	9	0	0	3637	1105	2127	739	66	25	0	0	0	6	0	0	226	514	1330	116	1151	954	48	364	10	134	3	31	83	108	217	73	66	62	0	0	2046	418	266	48	7	341	1	0	0	0	234	0	39	113	27	1004	793	3	307	607	830	5	0	0	299	356	1	302	1056	1019	246	32	170	0	74	1742	336	51	135	38	26	148	0	11	0	4	143	260	6	697	0	0	560	448	31	242	132	8425	28	1	141	1119	174	659	0	410	106	49	2	0	59	1005	281	74	114	1420	259	24	424	2	509	9103	0	1179	13	0	0	0	0	1099	477	123	306	0	37	0	1	1983	9	808	3	1110	200	0	102	23	0	7	309	185	0	0	133	107	33	239	5	33	3	42	10	2609	1	2	0	0	0	0	0	0	1	0	283	1	83	118	0	0	246	62	0	141	2485	9	191	132	2	1379	99	2	3	915	567	156	7706	317	592	451	238	151	0	0	0	0	0	0	297	0	0	1	0	2	839	0	0	0	0	0	0	0	53	222	62	0	0	0	639	4	0	0	0	4	5	335	79	1	148	344	1132	232	351	528	1655	474	2	0	302	1	47	257	11	100	103	23	38	298	3	364	45	922	493	2003	5	12	0	0	0	0	2	6	481	82	44	1200	149	25	1	261	368	10	203	435	71	349	185	12	619	70	0	0	0	0	0	0	105	2251	8	228	4	1236	682	2468	15	3	0	0	0	205	0	329	97	0	0	56	0	682	11	872	0	3	91	106	1853	6	78	0	1	36	79	0	64	354	281	4	1	1	0	26	181	323	5287	0	0	0	199	661	22	0	0	0	110	60	1	0	142	92	33	172	12	18	63	0	72	176	7	4	2	362	28	856	267	1	2256	110	10	11	168	1	354	201	38	75	61	0	105	4774	178	332	268	2	192	347	19	61	255	84	811	21	17	2	0	0	21	63	1614	218	37	39	1	868	2838	216	515	22	90	1404	335	251	184	258	0	152	52	665	10	144	332	233	84	296	10	189	5005	1068	183	16	1	330	156	72	154	887	133	181	223	90	363	538	402	46	96	868	236	962	3	2	2	2	1679	728	505	0	4	233	88	35	2	471	3712	512	1845	617	328	69	117	521	68	1783	766	186	538	94	1583	179	4	292	384	15	10	924	403	276	2	0	7	200	403	1	9	594	663	217	2515	19	135	110	6	147	85	620	1	118	71	417	0	0	21	335	1	307	332	84	67	1056	1	615	0	0	2	240	97	2068	0	21	0	1	258	149	42	108	1	0	71	312	69	0	26	102	370	5	18	133	77	908	148	8	0	256	1	28	527	90	8	283	2	192	189	883	172	67	161	0	167	107	147	1	0	81	0	2	3	33	23	0	916	46	111	2	347	134	62	214	7	0	11	410	619	0	0	7873	53	18217	3	110	30	49	28	148	0	2294	526	0	238	55	396	173	248	187	1361	0	80	871	13	3	22	515	0	150	58	151	451	31	129	414	169	224	70	446	108	1347	517	139	0	133	0	624	41	1	23	165	287	143	275	2	0	0	340	138	292	423	57	9	9	277	346	67	338	160	29	26	1297	645	0	221	3401	1	673	1	2059	0	11	527	463	125	249	4	2	518	0	192	104	335	510	1845	497	1144	18884	227	73	0	368	0	3	5	213	1	989	0	0	0	76	298	0	0	0	3	561	0	2	0	55	21	73	0	1	0	0	0	16	30	1077	304	822	167	12	7	257	22	117	273	2060	361	414	1147	50	2	166	37	0	457	0	88	0	0	0	0	0	0	65	399	1	935	14	353	36	0	3	3	663	1067	206	0	0	0	0	26	231	2	155	663	10	660	53	1	125	55	7076	43	3	17	128	525	3	115	5	5102	1	4	181	207	19	0	154	0	159	196	0	11	832	516	186	1179	5	78	474	40	0	265	88	30	26	777	0	217	431	113	8	169	383	0	0	0	0	89	301	38	9	0	0	420	43	0	1043	33	3	3582	2	35	2	1	378	0	904	120	32	5715	15	2	3	293	53	2574	0	9	0	3	1379	0	0	0	0	0	480	0	3	1868	240	1249	43	1161	124	158	42	2446	117	739	0	0	510	543	252	129	686	972	5	3	116	13	0	2872	9	1335	95	0	1	0	0	25	0	30	0	638	498	0	171	0	84	1	7	286	136	1	1340	736	443	0	0	2	0	1	76	339	32	0	235	5	48	0	0	4	123	167	256	205	1776	16	1	481	24	524	200	0	0	63	854	0	0	0	188	870	3232	23	255	201	8	64	10	575	828	0	76	912	0	24	1408	32	122	31	14	16	0	80	35	30	4759	0	74	141	1462	18	69	172	61	170	1	600	2447	560	1	2	55	115	6386	961	919	0	94	68	244	126	184	2859	39	24	2345	0	294	133	183	513	117	247	63	181	111	250	1974	7	124	3	49	342	91	197	318	854	533	214	286	259	73	135	874	40	4	206	71	364	42	314	510	303	838	413	5	1897	189	0	7	943	4	2	254	66	0	3	106	0	0	5	0	265	1	94	9	1173	38	94	51	28	2	310	596	24	1408	10	40	0	0	0	84	83	111	9520	71	12	1169	1	22	0	34	2039	263	708	69	58	95	105	550	28	521	0	2884	3	9	155	226	18	4	726	47	1	81	0	1	1	0	646	234	653	63	32	1444	70	335	0	0	201	53	88	0	110	164	0	3	0	56	4	24	353	42	410	174	136	0	73	0	143	64	436	10	29	242	0	0	0	155	454	297	0	0	0	10	712	38	44	69	6	267	538	691	0	0	409	1185	23	424	87	101	116	126	0	2	2	0	0	104	531	280	0	0	0	26	3	0	33	77	336	3	1	410	7	0	0	1	225	186	67	6	0	0	0	175	0	0	0	4	3	1	77	12	0	696	226	847	0	972	0	0	341	21	0	0	0	0	0	0	0	0	0	0	0	296	0	18	62	38	100	27	155	0	0	0	0	0	0	0	0	0	0	0	5	674	149	400	177	113	35	34	0	376	197	0	80	60	321	145	2	918	142	5	0	291	0	0	0	127	130	2256	120	106	220	243	33	96	340	5977	25	2452	124	307	3	39	1	0	485	4	405	943	0	79	445	20	45	2	146	80	102	71	108	140	1169	0	97	257	0	73	0	45	1	764	13	1955	504	39	440	719	0	153	0	45	25	0	88	305	0	694	372	75	669	0	2	6	42	0	155	276	0	852	3159	67	37	45	827	284	229	12	967	67	152	111	237	839	32	2	0	2283	533	148	1394	1	120	0	209	2048	53	2	90	0	5173	2	0	252	101	0	1	3	399	17	2	2	1	0	1	0	0	0	25	1	1	98	0	0	150	0	49	46	503	5	0	0	0	0	0	0	566	226	579	260	0	746	68	120	417	571	250	334	2	0	4	115	29	110	38	397	180	32	62	24	254	35	251	9	12	116	5	77	1283	285647	35	340	706	0	0	476	0	0	11733	284	0	0	1	3	315	2	0	363	271	1	0	18	95	892	152	98	281	566	445	166	725	12	943	65	431	325	7	473	1176	861	53	20	463	11	0	78	356	1634	661	226	22	64	3603	7349	54	2165	128	2	7728	475	173	1	0	0	0	0	275	310	170	107	1209	502	820	105	505	148	45	2	261	2940	17	587	0	0	86	76	1406	70	365	60	325	0	329	91	0	128	218	1142	2	36	276	5	102	190	43	69	261	1	381	61	3	101	166	1	2177	1230	0	6	0	0	68	2779	469	1388	410	121	118	67	170	13	749	4	73	82	987	0	48	149	0	2	5	0	5	2	73	6	1297	3	52	2	40	45	0	4316	16	15	605	0	1	2	3217	796	22	1607	21	108	2013	32	107	522	0	2602	468	866	374	2130	1992	0	423	16	296	0	0	1280	1819	21	166	109	0	0	94	6	185	225	262	0	0	0	12	56	182	0	0	0	0	1	215	6	4128	166	0	0	413	223	86	2297	16	90	22	199	133	0	117	193	13	4739	337	17	231	393	24	77	396	151	4	420	1	110	98	128	32	114	284	2454	0	0	23	102	843	240	321	0	276	3	62	472	982	1	4	15	178	719	1099	3	0	757	0	2	1	0	2	1	130	0	0	6	11	7	5557	417	109	72	250	532	6	482	445	44	98	39	0	4	125	177	2651	11	0	0	463	70	103	332	451	11882	2	0	0	0	0	0	0	254	2	455	13	0	0	287	485	1982	407	47	306	4	7	914	0	0	215	1	1	338	426	89	983	372	252	413	7	6	1	132	0	642	2250	195	0	0	0	1	0	21	19	0	82	25	0	98	552	3054	19488	364	1864	59	70	1488	288	452	560	133	0	584	103	814	0	340	933	0	28	276	108	2026	10	495	0	168	1761	422	17	231	348	60	46	68	92	213	30	16	2791	366	105	673	10	169	141	28	89	50	94	2037	287	1342	2190	136	1290	504	3	318	650	652	109	3	1120	1078	0	2	0	1	0	0	2	924	1	0	0	0	0	0	28	131	595	232	420	0	176	0	477	3	1501	113	243	0	3	0	0	998	227	89	122	45	898	95	160	129	954	119	17	640	0	54	1965	89	5	574	11	0	294	46	27	279	210	1025	1864	56	71	0	0	172	7	2	0	8	143	600	13	30	0	9	0	169	254	255	16	51	179	386	147	2	365	439	268	514	301	196	56	285	51	664	3	317	565	80	35	25	50	2	5	718	557	78	308	702	75	928	361	27	109	492	805	95	523	703	251	52	1	293	0	359	103	38	269	4	35	1106	687	91	53	5	0	86	19	29	38	64	26	82	254	12	145	78	976	37	157	73	305	142	120	96	12	2	0	1532	57	6	173	203	45	72	379	109	6286	0	125	20	53	189	3	3	0	1105	48	191	456	629	2	273	18	14	2500	0	0	124	299	279	390	0	0	0	0	0	16	0	0	1193	782	184	9521	83	15	742	186	23	4	1	7	2	2069	2	1	0	0	11	2	0	1248	276	63	5	5	0	1073	7	1299	0	6	30	0	0	21	131	780	208	9343	65	1	0	0	234	0	0	878	255	579	7	2	0	0	0	0	0	2	0	210	0	0	430	2	2241	0	0	0	0	0	0	17	464	0	142	103	59	0	666	7	0	0	0	0	7	383	0	1411	924	0	0	59	0	2205	25	6	51	22	4	431	82	129	62	4	1800	208	72	4	0	63	12	25	488	861	9	601	2	68	215	68	35	1	270	14	0	0	0	0	0	491	0	131	478	307	925	826	0	25	48	280	612	377	0	680	99	36	21	2	0	0	12	2	2	0	303	869	88	3211	254	4292	0	0	443	0	0	3	263	15450	1449	560	1494	140	0	170	0	1066	0	0	65	716	171	12	67	81	27	263	0	0	0	0	1135	404	0	94	71	1175	92	262	2724	88	0	0	60	1778	1060	0	0	0	2	14	0	1058	184	285	1253	184	320	704	43	1264	3	315	0	12	913	388	1298	118	1460	439	180	247	154	2559	36	435	211	0	84	1424	2041	288	486	2793	143	884	396	3	1094	42	10742	101	576	11	757	26	267	3	688	5	13	1805	90	233	15	57	26	29	127	677	319	169	44	30	163	562	49	16	3590	0	0	107	815	10	2183	0	23	1423	22	15	16	347	116	1475	19	38	6101	306	102	1	2	0	0	248	335	150	115	169	924	14	0	250	2031	7	317	2	266	243	166	169	257	0	0	4	21460	373	1	234	36	232	176	1354	81	6	1609	184	3	3318	130	234	8	18	163	414	446	417	141	271	282	0	0	63	0	272	2	701	241	20	2057	36	22	43	4	57	50	7793	99	0	0	89	0	6434	214	38	338	138	0	2	0	0	883	4234	51	0	374	41	57	5027	0	0	20	2	0	358	412	7	0	4	13	2	1977	0	45	0	0	0	0	0	1016	201	3	2524	1	0	12	7	5	6	0	184	1562	2	487	1	0	0	326	2766	71	32	60	8005	210	850	103	10	733	523	2274	0	0	0	0	0	83	484	7	5	57	4	467	1128	781	194	0	0	2	0	877	0	368	113	1353	86	0	1	26	2	0	52	180	0	0	13793	163	53	0	1	0	967	264	0	2	1	835	59	15	16	553	9072	12884	263	221	3	92	2	2	109	138	909	545	662	63	7726	91	94	546	492	3110	318	11	20	359	171	114	0	2	0	0	3638	53	216	24	1633	73	4	620	736	428	2005	0	0	0	729	1564	479	70	21	0	41606	0	0	0	0	0	0	72	329	0	0	0	1	0	0	5	0	817	377	21	9213	566	4	414	291	27	93	13	0	1	0	0	0	0	0	0	1307	23210	0	0	263	4	744	6	0	0	2980	0	0	558	0	0	0	0	0	1026	67	0	1934	1128	11	173	21	250	529	171	115	0	0	0	252	297	497	970	44	1113	725	523	23	57	279	237	125	124	62	170	192	67	3	330	1228	645	167	1240	180	515	124	857	0	0	123	18	272	88	511	605	3	2106	1076	24	440	6	651	96	8	17	134	59	0	0	1	1136	192	166	35	173	18	0	1	0	0	26	4	3	12	0	45	152	5	5197	0	0	162	211	38	531	71	207	65	0	23	331	0	2	0	57	532	0	0	203	44	148	283	6	292	208	0	41	146	1	179	449	10745	72	0	3	1150	10	8	0	1179	78	148	4	2	75	4835	236	2	169	1521	106	405	0	16	912	7	0	214	0	602	77	551	45	0	327	3	1	305	3	5	5	0	0	0	114	411	0	0	0	2177	0	0	0	0	0	12	140	27	132	2	0	8	1	0	0	0	162	0	28	1991	42	0	0	0	1154	1	0	1	2282	38	198	58	1845	42	0	18	1	0	1166	1812	2	250	2	73	46	0	46	1	0	4	690	663	9783	4	47	724	68	340	796	49	0	0	134	0	0	373	1	480	218	624	1735	4	0	44	184	0	0	1	82	1312	435	1	6	1015	73	226	58	6	15	297	696	1	310	989	2876	146	2379	986	159	75	1	2	4	238	210	58	1	463	0	1294	561	455	296	1751	1556	670	124	503	143	98	254	23	24	190	90	28	1341	2714	1018	249	140	103	29	13	96	0	148	284	110	0	121	490	1667	4	169	0	1025	3293	98	481	50	185	272	305	89	690	115	0	0	36	35	9	4	7	0	2	312	710	68	814	176	239	619	2009	3	24	518	745	12	1	462	0	2	3	0	0	3	0	2	1210	0	0	0	1172	202	143	801	35	760	2	0	2429	17	64	1073	61	0	0	0	0	0	0	0	0	0	0	0	0	0	0	0	0	0	23	4	5	292	0	0	57	310	121	45	88	14	693	220	37	69	0	13	0	3	3	10	38	607	624	394	0	330	374	324	447	25	147	1	199	996	526	350	0	1668	479	33	2755	103	831	9134	56	1	66	9	22	354	2672	3	650	17	1257	2	615	347	55	533	348	407	895	116	1	1	176	161	0	10336	1033	507	1066	72	1265	296	213	527	277	0	3	454	20	757	87	0	0	741	281	5	156	165	556	263	18	258	17	1075	231	89	24	105	859	233	2	222	54	4	26	0	163	1704	248	2	1	6	122	650	0	1732	100	250	376	456	2	396	121	77	0	0	0	0	221	0	5	0	244	160	1484	664	7110	2392	0	940	787	0	770	668	1651	4	1512	409	2502	36389	0	1793	8	862	124	1201	4	513	0	0	1	455	0	0	59	182	92	7	49	0	28	53	218	5	31	1572	433	395	1	333	436	29	665	31	16	3697	191	323	1	0	681	285	72	1344	10	82	632	111	32	11	1	4	881	912	419	229	1060	202	366	49	57	47	47	17	65	2	21	165	2602	5	1	4584	232	158	1	0	84	251	9	356	166	107	398	103	64	14	4	493	94	3889	269	35	305	158	110	68	8	20	477	104	1215	380	233	15	4021	0	121	51	56	12	5	0	0	368	325	190	53	226	404	212	682	176	3	2	0	105	1	721	231	133	0	143	370	490	40	245	352	2283	42	2	31	80	7235	3495	303	728	760	221	32	1959	2	149	493	6487	3	144	237	2	147293	4	620	240241	0	114	117	0	2	1546	95	3231	38	2559	5	191	526	1216	0	0	387	0	18	124	76	0	2163	0	736	39	10	0	407	92	981	0	35	2	1898	1066	300	3102	940	376	851	4	0	1	0	260	88	1	0	26	499	19	0	55	56	1093	191	1266	1030	356	84	2	2977	259	0	0	0	11	1007	470	198	312	13	4	274	4	123	87	2796	147	110	44	341	363	111	0	2630	61	0	79	1117	0	2901	192	235	4854	1756	18	412	187	39	101	217	1	7	244	53	6	65	179	2	6	2	597	419	688	0	3	887	0	0	1065	1	171	414	139	252	887	2093	0	2	370	3	486	2753	891	118	0	66	1135	182	1337	135	58	109	33	762	222	118	99	2418	196	8	3	6	6	20	0	42	96	751	2408	414	12	87	0	0	0	1	0	3	258	4	3	1	0	0	0	0	0	0	0	48	0	0	0	0	211	509	28	0	333	1210	332	4	25	193	2	2	68	397	67	787	0	454	188	307	0	0	0	0	0	429	42	33	306	912	8	278	313	23	0	3	4	421	62	45	814	207	94	29	110	0	525	1376	136	5	1256	1442	15	81	115	200	153	9	785	361	2293	0	1	0	2	0	0	0	0	0	0	0	60	725	414	50	691	1319	57	13	2	10	587	0	4	143	4215	1563	268	134	131	12068	2570	0	160	0	1849	46	119	386	15	0	570	1098	23	1	0	1158	0	1	0	0	0	0	270	451	133	305	13778	2	1577	830	6263	397	614	0	0	1909	41	393	566	753	13050	138	0	0	0	168	19	0	0	49	0	0	23	511	95	462	137	68	188	0	7	1	0	461	26	163	113	6	1	0	0	1083	199	0	0	1	167	0	504	0	1	0	126	330	182	37	402	153	1146	2311	779	49	10	2	1886	61	242	559	2033	801	81	68	20	100	2	111	497	627	422	86	177	3949	145	239	0	19	554	695	1	155	0	1819	1091	159	57	1878	135	20	197	7	1	0	0	0	263	0	86	1246	157	8	50	125	948	40	163	519	324	19	104	2168	2	268	0	1638	267	10	21	51	318	14	821	497	40	544	58	30	71	0	129	46	0	1727	96	0	448	133	119	0	316	235	647	659	2216	28	17	47	323	1	378	620	125	0	47	28	34	45	496	224	272	330	13	328	158	7	446	2	678	127	138	261	231	52	152	11	2	87	1578	18	181	747	2455	641	0	0	0	0	0	198	0	159	1436	933	4	123	737	34	40	574	2	5	70	200	412	0	18	338	396	62	123	291	67	0	1082	1803	949	270	39	326	190	1112	52	265	0	0	0	0	6	651	190	21	963	2174	1057	11103	22	101	2594	102	37	759	4411	102	989	4	1541	601	16	659	6	6	564	27	8527	410	338	0	698	19	10	26	16	6	91	2675	5	1174	1	3	0	883	2242	15	800	2	4	0	0	137	19	0	0	1	0	5	2	0	1	47	202	750	10	1	182	7	1	15	188	834	0	501	1302	123	461	24	0	0	34	0	23	0	52	146	1340	527	75	68	217	575	77	36	271	15031	690	3	1	2	1	254	726	439	206	34	79	341	20	715	0	435	0	3009	86	51	474	19	0	355	0	0	190	242	0	177	328	182	1	2	110	299	20	0	441	222	999	1804	490	29	36	416	603	27	54	0	100	689	14	228	0	570	372	6	167	705	18	153	119	36	131	2401	32	4096	96	307	49	0	0	296	1	0	0	0	0	0	2	6	1	10	0	0	514	5	286	28	1	0	342	162	49	498	143	136	158	70	77	139	696	64	3	604	4	6	624	114	2	5	0	0	627	0	0	1	225	0	293	345	169	0	162	219	34	21	153	436	118	21099	116	0	0	17	4	31089	38	2	9540	416	333	44	29	42	10431	997	589	4	9	80	0	57	2	109	434	591	6	141	34	401	233	75	38	184	0	2	455	16	1896	251	6	7	198	142	4	0	8	2961	34	164	225	253	0	0	1861	10	154	0	0	890	1586	1764	1027	628	62	0	0	0	0	0	0	0	130	97	328	122	119	116	2	0	25	0	0	1	202	2	206	2	41	1128	0	255	156	19	966	62	610	2	0	0	0	1	28	0	0	0	0	3	149	12	110	5	474	241	84	2	54	0	0	1	385	0	0	0	0	878	3	0	0	10	0	3	332	85	242	232	66	4765	7	48	0	193	544	180	91	486	77	114	902	75	176	0	1200	2578	68	160	14	100	17	615	1450	106	1112	2587	73	8	26	2312	16	347	85	49	17	128	13	2	0	0	0	2	3	84	926	0	155	3	104	2972	31	438	0	68	1	592	2	194	636	102	65	92	40	5	1	8	122	0	614	39	0	75	82	1761	88	0	146	4824	300	2726	511	74	131	705	106	56	108	1035	141	1433	109	11	1093	293	1144	832	3904	146	103	0	201	73	8	26458	27	94	79	30	172	4	17	269	17	8	2113	219	106	1960	627	117	30	42	766	2309	8	841	401	209	114	318	39	23	10	36	104	243	1760	1	383	5143	2	179	70	12	0	145	205	181	156	608	116	576	131	332	105	3	0	82	984	91	2	211	741	422	248	108	3473	104	2	565	14	200	701	178	327	108	5	322	2	690	0	2837	378	581	128	8012	180	160	256	171	678	2	0	484	1080	0	0	767	286	834	20	0	0	490	480	653	24	129	18	226	3561	2	161	10	139	10	5	305	1	4495	220	183	6	0	12	204	0	0	1	1	284	946	0	2	2945	35	0	0	0	1288	41	326	58	4	266	11	46	0	9	2	384	1	1	930	36	2	2	1034	37	0	415	7	0	73	0	3	2	5	136	7	5	107	20	0	46	559	73	163	169	196	0	157	204	10	1985	552	2	1	0	2	0	0	0	0	0	2	322	196	409	0	27	2714	404	36	120	253	75	415	32	6	126	367	499	136	341	51	27	1466	19	252	0	0	0	55	287	258	313	623	133	242	11	0	9966	986	17	8	174	442	5	352	79	29	91	52	185	7	3412	262	778	232	10	940	926	122	55	2	91	82	206	138	80	22	39	2	669	0	2833	2	620	61	86	3	243	0	97	638	951	224	186	204	443	2357	45	39	6	437	5	0	237	114	32	171	98	67	200	19	355	1373	643	209	21	0	7	0	599	7	383	695	295	153	82	143	21	3443	129	264	68	55	0	3	7	136	1	1	4	10	134	467	2	1465	48	1331	58	0	0	4	182	10	3873	632	1744	861	511	628	785	2453	2809	1334	3127	1109	1203	495	34	873	897	288	1315	558	868	697	323	934	1366	425	297	5	4117	15199	362	277	2	0	0	544	872	15573	387	420	1018	2253	888	994	505	1	55	764	2489	2291	56	1098	961	6	162	0	3270	865	94	0	94	5	0	0	0	0	0	0	0	25	488	109	302	0	1393	81	1	3284	1302	838	0	80	611	4	238	547	186	1133	4	56	72	12775	5	80	2638	3637	966	7	126	475	4857	302	1167	27661	1127	535	4	0	0	1196	0	74	0	1017	87	136	1036	478	7	17	0	614	73	2627	160	657	377	393	0	234	3	48	249	309	65	557	281	0	1114	606	307	346	0	19	2609	1558	174	35	668	362	8212	875	2	7	14	213	0	1259	1187	27	42	0	29	0	0	94	2811	1773	44	131	6736	376	97	55	3	288	368	7023	0	595	0	169	0	584	2956	1901	8	5019	577	35	18	2	2	28	1909	186	58	560	491	652	7	2	0	0	0	2256	916	259	91	2049	279	121	339	296	493	642	0	359	447	39	2419	351	26	444	7	21	503	1696	3004	1101	209	106	983	3499	1159	360	404	1458	3420	2415	6	91	138	942	1278	63	1094	551	123	176	102	302	453	0	2487	83	1	97	2	8	917	2045	88	0	1465	13	127	100	315	212	154	5	1856	31	116	544	1647	4	386	531	2	140	322	565	41	256	3	0	0	1	3	1	1	0	0	0	0	15	672	173	0	4	0	0	0	0	290	15	0	542	1206	1323	57	1928	0	0	354	193	2716	0	0	1	0	3262	1572	1086	718	181	1	4522	725	43	7	364	597	0	158	2066	70	331	182	112	0	10	0	1813	5	21	2	0	130	343	66	56	876	75	84	0	116	86	2373	45	628	146	3	189	150	1	37	559	92	223	1	43	9	163	137	541	88	8	642	0	320	233	3310	0	0	0	0	13	0	0	0	1	0	1	9	808	493	607	256	2159	12	250	870	142	0	404	35	1222	991	1	558	3	1727	1522	0	0	583	17	54	445	1950	319	53	65	305	52	1518	0	0	780	2244	1	15714	22	422	292	117	19	19	899	573	121	346	1	0	0	0	0	0	767	201	5	492	62	1134	502	4	18	308	395	1163	557	263	0	0	2956	4	1662	0	59	522	5475	1045	268	266	2	13	169	53	74	233	610	1065	971	231	0	0	133	1410	92	89	84	243	1189	534	660	0	175	54	74	0	14	6	5	419	721	2	285	2081	693	72	2	221	8	4	0	483	2737	3664	0	0	0	0	4	0	0	0	1	316	387	6651	279	3131	483	195	351	136	2520	2687	0	548	2	760	2	785	0	1358	130	24	2079	102	180	135	4806	3803	253	1	354	544	2796	4503	17	0	95	678	3749	1165	7	638	198	3	786	2	2	204	29	0	1701	656	668	470	78	8	1192	1084	138	0	17	355	397	10317	353	2	1461	4649	1	0	209	0	3432	996	0	5	1735	457	714	13935	80	16	179	31	1514	0	1172	26	3298	9110	379	161	2957	383	242	1261	173	3797	39	138	106	92	403	1077	1071	1297	95	305	296	2	199	3498	12	614	407	1331	524	327	1	3	243	1674	3811	546	5572	1707	1929	47	13442	1125	1352	4	346	1498	589	24	270	1161	8901	958	36	0	1912	2129	3518	738	427	0	1408	456	723	8	1333	29	2088	847	964	9227	205	4527	1489	215	2700	2910	3200	1237	1160	864	48	19	1301	1	574	5	280	147	3027	561	6	726	136	25133	71	982	13	208	2	3	1775	1563	0	0	237	107	633	17	5159	32	141	0	0	32	6	0	0	209	9	362	37	7	0	0	0	0	0	6445	0	0	3722	0	0	0	0	920	211	233	2375	0	8	0	0	0	0	0	0	0	142	1	7	11	0	0	200	979	1964	673	0	321	151	0	31	126	499	514	1	5	0	6	1599	4	2	4047	7	400	0	0	0	0	0	7387	341	4	264	82	115	274	16	38	3520	0	0	0	0	0	7	0	0	2	0	2	0	0	1499	0	2	0	2412	55	0	76	530	1034	0	4	0	146	73	124	36	3	2140	831	747	3	0	0	0	0	0	0	0	0	0	245	0	44	660	5	0	2	0	4	2	0	0	391	29	189	2	6	0	0	5	2	909	48	930	0	565	3388	5	0	0	0	0	0	0	0	0	0	0	0	0	0	9	1117	342	104	20	1738	70	414	2544	12	0	0	0	3	1100	12	773	0	0	245	472	3	0	0	2202	0	0	4	290	1001	0	0	16	21	45	2	1	8	47	3	5322	0	0	0	8630	12736	1104	3441	107	1163	0	65	2079	63	161	0	102	1915	648	7	0	11	214	56	108	0	0	1	10321	1267	37	2	33	8	388	1000	694	797	30	5	84	469	2	0	1	2	470	2	158	319	102	0	414	1525	3	0	0	358653	0	2	58	0	70	802	21	45	10682	79	559	94	109	2104	222	4	4	3	8354	441	146	0	302	279	18	182	0	64	11	756	88	0	279	3606	0	9186	721	2	53	2	420	15	5752	245	36	52	80	3	339	542	577	21	99	2359	11	589	22	0	30	17	0	694	61	335	2556	131	168	2642	6957	226	0	49	89	0	114	1200	617	532	703	27	4248	1040	679	0	3834	42	208	73	293	2	2182	1	11	0	0	0	7508	0	227	2190	197	3674	2	0	0	2	651	232	650	302	2	0	0	634	568	0	69	751	69	302	5	191	920	5711	0	6138	2	0	2510	130	1	0	19	0	5	1284	8169	1	28	2	195	67	1200	2	201	6	0	0	20	217	18	0	162	1783	203	14	304	2	1195	671	1	1040	2	2411	3	529	55	1197	2100	216	196	0	2	0	345	0	120	700	1069	20	1240	0	19	49	102	2	1754	168	327	361	0	0	1143	0	55	216	590	422	0	0	195	0	942	829	53	0	1272	0	156	536	22	0	0	36	363	1304	25	173	349	1618	33	1847	70	303	2	0	2	0	0	12	2	31	43	0	0	12	0	3	0	0	3	6	3	0	0	66	0	0	6	0	4	0	0	1	0	0	2	202	82	0	0	0	65	0	1	3	0	2	8	2	0	0	0	0	71	68	32	1384	2	0	0	41	0	1	12695	0	1814	0	0	7	517	1426	15	0	0	0	635	0	7	0	4	1303	0	380	0	93052	54	220	778	668	1	422	0	304	134	0	190	2	1353	1	416	7	387	169	34	0	280	141	14098	225	441	762	284	1222	738	1	21	1549	36	0	0	607	0	33	0	0	17	7	739	991	0	180	2089	0	135	1459	530	0	0	87	451	1056	113	14	35	413	83	0	0	44	52	1	23	70	28	1	0	1	237	1048	701	560	253	0	2	99	124	22616	2117	133	410	1964	0	163	1	640	0	257	4	4	0	548	1599	1	0	0	206	539	621	0	0	5	1	0	0	1	56	1	0	0	0	0	4	0	11	6	99	0	0	0	6	0	3	0	4	4	79	0	0	32	153	0	7	1	321	2	0	0	0	0	12	0	0	0	4	7	0	0	6	1008	5	0	0	1	0	0	6	2	0	325	0	414	5	532	88	143	3	0	0	0	1	0	0	551	5	0	5	2	3	1	0	0	2	1	0	1	0	0	0	0	3	0	2	187	5	12	0	5	0	0	521	7	0	2	10	0	2	0	0	0	4	9	0	0	1	832	4	0	0	0	0	0	3	2	3	0	0	0	0	0	0	56	0	0	2	0	0	0	1	0	0	0	1138	6	3	2	4	2	0	471	0	26	3	2	228	0	0	23	32	3346	0	1	0	0	0	181	0	6	0	0	22	0	1	34	0	0	16	34	0	109	2	0	40	0	0	1	127	0	0	1	0	0	0	6	13	2	4	28	1	134	1	10	34	11	4	0	0	0	114	107	0	4	14	0	0	0	66	5	0	0	0	89	2	32	3	17	17	0	1	10	6	1	4	0	0	0	0	0	19	0	1	0	0	0	0	1	0	0	0	0	2	0	0	2	48	0	71	0	0	1	0	0	0	27	0	0	112	0	0	29	0	0	0	0	41	3	0	0	225	13	4	0	481	315	0	9	0	0	156	1328	1	0	340	107	504	728	459	738	417	575	1057	737	2078	226	15	160	1	777	524	20	1093	480	724	149	0	1520	1127	1755	2	186	820	270	1908	235	1298	33	108	527	775	12	1062	81	2183	667	6045	4380	1366	27	37	1365	732	177	3813	722	548	679	9	294	4	0	0	0	0	24	23	0	0	1	2	3	55	0	0	0	11	7	0	0	1243	21	0	7	5	54	346	0	2	0	6	5	0	0	0	0	0	0	3	0	0	83	1	0	0	103	3	0	151	2	0	0	0	426	0	110	1280	0	0	0	14	0	250	0	0	2	1	0	0	0	0	0	0	4	0	0	0	0	0	0	0	0	0	1	3	0	0	0	0	7	0	0	0	0	0	0	0	0	0	2	1	0	3	0	0	0	0	1	1	0	0	3	0	0	0	2	0	0	0	0	410	70	492	0	33	27	1535	1	0	1116	268	336	51	2616	2	2232	777	1294	681	145	48	6932	51	466	269	2157	194	275	40	684	651	97	50	138	18	29	677	179	11008	3	0	1945	2	3	11	619	276	1	0	0	125	541	680	160	2	18	0	21	33	0	3	9	7	27	8	2	12	2	15	27	270	3439	1629	1901	745	523	14	303	873	1473	26039	1662	836	12	485	17	104	1261	2921	416	1240	3625	81	289	332	1255	452	1745	424	19	2670	113	166	88	180	107	0	4137	6967	0	229	531	58	598	6	0	0	81112	4913	338	1032	69	620	3774	0	2164	100	17	450	257	502	77	55	620	2	317	493	4123	399	145	495	813	1041	5435	5431	1787	4061	3	1	0	640	370	0	1	2278	0	2	0	7	491	0	1	14	0	36	3	1684	919	2	0	347	0	0	0	7	1544	187	8	504	35	737	382	268	0	2574	25	698	442	9	184	8	6785	3556	2305	13	15	1389	7	1272	538	531	0	10	704	15	373	34	2886	37	718	58	739	1406	1600	877	1691	388	6776	601	2	10	18	0	2	0	1	0	2	0	1	6	0	0	0	1449	1438	402	1509	553	3473	11	218	690	1920	1308	10	866	147	553	1323	191	0	77	17	1083	160	2	391	299	285	297	1852	776	254	4458	4146	127	497	7	475	392	478	2404	1	1150	0	3	0	0	0	62	30	434	0	37	7	21	367	2581	320	147	0	10	630	990	1222	0	80	4	112	10	101	678	0	582	562	287	5	1	2	0	230	489	1491	441	447	7	29	140	0	0	0	0	0	0	0	0	0	0	0	0	0	0	0	0	0	0	0	0	0	0	0	169	197	85	55	0	965	0	769	0	2349	251	48	327	605	0	0	0	0	0	1	0	0	0	0	0	0	0	0	0	0	0	1	2	0	1	0	0	0	1	1	0	78	533	419	30	527	2927	0	0	11	209	4342	0	0	0	0	1662	108	1028	131	0	557	7	480	16	26	367	1	0	0	132	70	234	0	0	0	152	10	870	70	0	97	0	26	0	1	0	1184	33	5407	428	1444	1831	164	17	0	0	0	1	21	76	417	2164	1354	760	1024	6	0	0	8	0	147	103	579	296	1034	1519	216	1628	362	381	138	1003	67	146	0	14	19	7	11	91	0	0	135	38	160	941	1994	2727	638	1460	10	86	603	106	122	257	53	110	75	112	814	0	0	0	0	0	0	187	2	50	4441	437	784	2001	132	1886	267	6337	496	1323	0	5	0	254	1370	521	1318	234	2	0	0	1615	223	1143	44	2	540	799	6	232	0	0	29	0	12	34	245	3313	858	222	121	0	0	0	0	6	0	0	135	103	64	58	358	209	523	381	403	77	70	230	3164	186	946	261	730	1425	1	1085	1857	1589	760	0	1	802	25	146	363	1651	41	507	720	2457	98	678	124	7	2	2	0	2	0	0	170	7	3	2	3	4	37	110	23	19	848	159	473	0	566	1680	0	19	1391	0	8	366	97	3989	1562	316	5	0	0	2	0	243	886	642	867	137	0	0	2	121	10	0	0	4	353	4	0	0	312	4	0	171	0	991	0	139	258	1447	7573	1771	9104	884	951	432	912	2214	76	87	154	1132	2647	0	3	0	867	0	625	1293	3181	0	0	0	35	0	0	697	13383	7230	12939	11037	13849	6915	790	219	141	59	0	0	0	2035	3024	3	632	0	9	0	0	3	0	0	0	0	0	1371	388	159	725	2458	138	221	2	0	0	0	1809	0	2	0	560	16	0	0	4	2239	5091	1516	26	174	491	10864	210	129	133	63	1363	5473	2690	2	273	37	1700	0	765	63	0	0	636	460	0	0	0	0	4784	619	0	0	7	2	5	0	12148	0	0	3	0	105	0	1391	0	7	0	1272	2	0	2666	125	719	2985	71	1983	0	0	2	3389	188	6	404	0	32	1246	379	16	132	1613	6224	33	103	82	297	792	1370	307	3	800	59	242	1	0	0	0	501	0	0	5	483	0	0	0	1	0	0	0	0	0	1	3	0	420	0	0	0	0	0	0	0	0	42	0	0	1	205	0	543	905	0	2	0	1	0	0	890	0	0	0	12	59	49693	59	3	1431	463	572	659	34	556	1345	853	997	64	1	2	1	0	0	23	23	8	3	3281	0	120	128	234	0	2	0	117	0	0	0	2	0	0	0	0	0	0	4	0	24	175	875	167	1976	668	5	0	0	39	0	2113	46	0	0	2	4758	1435	1	2207	723	0	0	2139	3	648	711	1362	13	1607	0	2	0	120	4	2	0	0	0	110	180	106	0	0	0	0	0	0	0	4343	61	1198	363	0	1	0	0	1	12	72	2	0	540	0	2	1	5150	0	0	1711	3	0	0	0	3435	0	0	6	73	80	5	0	0	7	3	0	0	0	0	0	3599	0	898	26	2	2	1	0	15	27	848	125	394	17	0	3	0	0	13	0	0	0	2	0	516	424	232	168	95	9	0	2867	2652	13	502	282	1346	10175	5954	15187	3622	980	58	1117	4622	0	0	0	9	0	216	0	9	0	0	0	2	0	0	0	1	0	0	9	0	0	4	0	69	54	0	2	1	0	2	0	0	7	0	28	2	50	283	114	1195	458	832	2007	0	0	0	0	1	8	5	0	13	0	0	0	13	126	0	4	2	0	0	0	0	0	0	0	7	0	1	3	3	0	21	0	222	0	0	1	2	0	678	136	639	0	1	24	0	0	0	0	0	0	0	0	0	9	1	1959	223	9	0	0	0	23	2	0	0	1	0	0	0	0	2	24	0	0	0	0	0	0	0	0	0	109	13528	10	70	0	0	0	0	0	66	0	34	363	1	3	1	1	4	1	1	0	5	7	149	37	1096	25	9580	0	2	0	0	0	223	0	0	0	2	0	0	0	0	0	0	1	3	2110	897	1348	4	1187	3039	582	2	0	327	24	129	7172	7	0	500	117	131	2	882	1609	1864	2120	1406	0	0	0	0	0	0	0	0	1	0	1220	4742	2041	19	0	0	1	376	80	23	73	201	0	0	0	0	0	156	2939	434	136	0	180	2833	0	0	417	0	119	0	0	0	0	0	0	0	2	41	0	0	0	0	0	111	0	0	0	0	0	0	4	2497	809	4716	1743	258	442	7	0	24	9	0	0	0	2	5	0	0	3203	2	0	398	307	957	1307	58	67	587	248	2	571	383	190	198	15	1	1256	30	234	379	511	579	2168	116	556	2	11	8415	261	684	155	2	778	201	0	1	0	0	0	4	2	1	14272	20	7	2	0	0	0	0	2	8898	96	183	1626	197	99	366	559	226	7647	379	40	1831	0	0	691	399	0	31	22	6	2244	64	225	175	84	16	1217	583	131	2653	0	9	0	0	0	0	0	0	0	0	0	8	0	0	11	0	100	157	0	94	176	648	0	0	0	91	4198	5	299	12	4	0	0	0	0	0	0	323	0	95	821	54	168	24	0	1	11	1	0	65	1015	129	1507	14	695	838	279	110	3	0	0	0	0	0	0	0	0	0	0	0	0	21	0	143	2520	72	4	409	0	97	0	777	426	88	116	43	1426	0	0	0	291	1026	4	102	306	118	387	2674	0	8	87	258	359	1	5	205	0	0	2	98	482	580	271	165	138	781	0	3	2355	849	353	10	173	327	1025	143	170	147	521	10	357	0	942	7388	91	241	427	640	24	10379	636	311	3775	9	355	715	109	366	238	44	800	3	854	926	66	12	84	147	531	109	13	82	116	165	7	224	1343	260	0	56	407	160	189	4	0	88	65	160	0	0	40	608	94	83	424	103	501	1	121	682	182	17	207	226	80	117	18	0	6	258	134	557	679	46	557	0	0	2	0	218	0	0	109	779	1	842	433	72	221	1079	0	210	0	55	96	0	105	606	124	137	176	3	20	1	464	7	69	2127	12	376	1555	0	1618	0	0	0	0	3	0	0	301	968	641	2	6	272	52	128	0	106	0	257	21	474	257	1385	841	1530	3556	161	80	889	215	11	116	127	218	6	382	160	43	426	339	112	0	1570	3724	116	277	1045	0	0	0	0	22	2	119	35	0	0	897	2	584	159	1982	114	598	35	670	487	249	76	399	0	436	18	177	185	2381	53	0	1498	11	1258	1371	1798	47	161	347	809	906	430	3	2	2	43	372	102	2331	0	373	1283	161	77	72	247	64	122	56	1529	0	3	90	229	16	119	140	65	1	0	706	2	14	105	647	574	2	2	715	440	84	48	267	1	0	65	28	129	157	74	0	1	229	86	17	244	342	291	1305	0	0	0	0	0	2	172	3	1	184	266	103	2713	14	3	40	135	2	396	1458	1374	1739	3625	5137	418	0	3	0	22	0	0	0	16	0	16	0	0	6	94	4	10	97	0	0	0	0	0	6	1	0	0	0	4016	120	3	0	4	2	1	0	0	0	0	4	6	32	5	0	0	6	0	6	0	1	0	0	0	0	0	2	2	0	3	5	0	732	0	0	0	0	0	0	0	0	0	0	0	6	16	0	4	24	0	108	122	78	0	4	4	0	0	10	0	0	0	0	3284	2285	0	0	0	1514	576	89	752	101	1272	82	49	170	38	1	0	0	0	0	0	1	1	41	0	0	0	0	0	10	0	8	0	0	2	3	0	0	0	10	3	0	0	510	6	0	28	9	0	0	305	132	242	756	0	0	0	143	541	1	0	0	0	100	7	2	0	5	28	0	0	0	0	0	0	3	1	74	0	0	0	389	1561	2	568	0	0	148	286	4	0	107	18	447	0	0	9	0	3	1	3	0	0	955	0	0	0	1	0	191	45	327	177	0	0	0	1	0	0	0	961	0	1546	225	1379	947	384	188	6	713	10	0	205	8	5	709	215	3397	4	0	52	1036	14	0	1021	1536	3121	369	677	0	569	2175	91	82	2828	320	36	615	0	0	2	0	7	3074	1744	144	0	0	2	0	0	0	0	1	0	0	0	2655	0	494	455	35	1590	0	0	271	793	651	0	787	263	28	0	24	16	2	0	0	446	0	0	0	0	11	1	0	0	0	0	1	0	0	0	1385	0	0	0	1	0	0	0	2	0	3	2	0	0	3	0	0	1	0	0	0	5	0	2	0	9	14	5482	134	8	2	0	4	0	3	10	16	0	0	0	0	48	0	0	0	0	0	7	6	0	2	426	132	0	0	0	3	1	1406	4	75	8	5	0	2	0	0	0	0	1	0	0	0	0	5	0	0	2	1	0	0	4683	3569	545	873	994	1333	1196	1	4	73	937	990	0	0	0	1	0	4	17	0	0	0	0	1	0	0	0	0	0	1507	0	0	0	0	0	2	3	0	0	0	0	2	69	991	693	61	0	0	1	0	0	0	0	0	21	0	0	2705	2952	0	0	5	0	0	2288	2638	4	14	5	154	25	1	0	0	4	0	106	2073	152	17895	2	0	4	0	0	10	3	5	2	0	1549	0	1	18	190	0	0	0	0	18	0	1	1	3	0	0	0	0	0	0	1	18	14	10	0	47	199	99	570	0	264	574	0	0	44	4	0	1	52	384	0	1457	64	2	0	8	4	155	7	1	0	0	2	0	0	1	0	0	0	1	16	2	0	14	3	0	0	0	0	0	4	163	1453	0	0	0	0	0	0	0	0	0	0	4	0	0	1	3	2	16	5	0	2	0	0	0	1	0	3	0	0	0	1	1319	1004	0	7	0	0	0	1	1	0	7	1	360	577	0	1	0	1	642	6	2	0	3	0	0	0	0	1	24	9	10	1111	0	2	0	0	2	833	3	0	2228	1613	319	186	0	1	9	0	3	11	0	2	1	0	0	0	0	1	0	0	1	0	405	570	0	3	0	0	0	3	21	0	2	2270	2	2	1285	0	5	0	404	0	0	2	0	0	0	0	5	4	28	4	0	5	0	0	0	1	2	0	0	0	0	0	0	2494	29	0	0	1	0	0	0	1	0	2	6	242	77	1	6	0	2	0	721	0	4	609	0	0	0	0	0	0	4	0	9	0	7	3	0	0	0	0	0	0	9	0	3	0	0	0	6	0	53	0	269	678	2314	10	0	2	39	0	52	124	1003	431	90	1442	0	2	0	2	1	0	0	0	1	0	1	3	11	0	0	0	3310	0	0	0	3	0	1	0	0	0	7	675	1179	0	2573	18803	541	1	0	2	0	4	0	0	0	0	0	17	2	2	41	0	0	0	0	2	4	0	2	6	2	1	8	19	13	5	1	0	43	1207	1	0	0	2	0	0	0	0	0	0	0	2	0	34	0	0	28	8	2	0	0	294	0	195	0	2	8	0	0	0	0	0	0	0	0	5	0	2416	0	0	0	0	28	1	0	0	0	3	1	0	268	0	234	2	0	1	0	5913	3	27	0	5	2	12	0	0	0	1850	2234	0	5	0	0	0	6	2	11	0	5	0	0	0	0	5	27	0	0	0	0	1	0	0	0	0	0	164	171	0	6	4	0	0	3	0	4	4	0	0	2	130	0	1	0	0	717	11	1249	691	1746	2	0	0	0	14	0	0	0	638	0	24	1145	0	2	2	15	2	0	1	0	0	2	0	0	0	0	0	0	0	0	0	1	0	0	0	0	0	0	0	0	2	0	1	3	6	0	2	0	1	0	0	0	0	0	0	0	0	0	0	0	0	0	0	0	0	0	0	0	2	0	22	0	5	0	0	0	0	0	2	0	0	2	0	0	0	0	0	0	0	1	0	0	0	1	0	2	0	7	0	0	0	0	0	0	0	875	0	0	0	1	0	0	0	2	1	0	10	0	0	0	0	1	0	0	1	0	0	0	0	0	0	0	0	0	0	0	4	1	41	0	0	0	0	0	0	0	466	1056	719	2	0	0	0	0	0	0	0	0	0	0	0	0	0	2	2	2	2	0	0	0	0	2	1	2	1	0	0	0	21	0	0	0	1	2	0	2	0	4	2	0	0	0	0	0	4	3	0	0	0	0	0	1	0	12	0	0	0	1	0	0	1	4	0	0	0	0	4	0	9	17	2	0	0	2	0	7	0	2	0	3	0	0	0	20	1	0	0	3	0	0	0	0	0	0	0	7	0	0	0	0	1	0	0	0	0	0	0	2	0	0	1	0	0	0	0	0	0	0	0	1	0	0	18	0	1	0	0	0	0	0	0	0	0	0	0	0	9	3	0	0	567	7	5	0	0	2	0	0	0	0	0	0	0	0	0	0	0	0	3	0	2	0	1881	0	3	5	0	0	0	1	43	376	0	6	0	0	0	0	1	0	0	0	0	0	1597	3476	0	0	0	0	0	12	3004	2	490	0	3	0	0	39	1	0	0	0	1	3260	0	0	0	0	0	0	0	0	0	0	4	0	0	0	0	0	0	0	0	0	0	0	17	0	3	0	23	0	12	0	0	1	3	248	1523	0	0	2	0	0	0	0	0	371	780	0	0	0	13	162	0	4	130	9	617	1379	1	23	8	0	2	214	177	4	396	0	2	0	0	0	0	0	17	2	0	0	0	0	0	0	0	0	0	0	0	0	0	0	4	0	0	0	32	4	0	0	0	5	4	0	439	26	0	6	1	0	0	5	3	0	0	0	1	4	1	0	0	0	14	5	1	6	0	0	0	0	0	1	0	605	0	0	0	0	0	0	0	0	0	0	0	0	0	0	0	0	0	0	0	0	3	0	1	6	0	0	1	0	3	0	0	0	0	0	6	0	300	2	0	0	0	9	2	0	161	136	0	0	0	0	5	0	1	0	6	39	1	1	42	0	2	2	50	0	0	2	16	4	320	605	10	2	1	0	1257	0	5	0	0	3	0	8	0	2	0	0	846	0	77	871	0	0	0	0	2	0	0	1	8	3	1	3	3	0	0	0	0	0	0	0	0	2	1	0	9	738	2986	2029	0	1	24	0	0	452	708	0	21	34	123	0	1	9	1	0	4	82	0	0	772	66	447	151	0	420	0	0	6	0	383	519	1	195	1436	0	0	0	0	103	5732	0	0	62	0	106	126	456	0	0	1	1619	307	143	1179	2	1	0	0	0	6	0	0	0	0	0	1	0	16580	1	4	1	4	24	1	5	1	43	3	4	2	4	1	0	0	1	0	0	0	1	0	5	0	0	1	0	3	0	2	11	2	0	3	1	0	191	115	250	284	387	194	509	258	190	0	9	1	0	0	8	4	0	0	1	0	0	1	0	2	80	3	2	2	4326	10	0	0	0	1	0	1	0	1	0	6	0	659	2904	284	380	109	35	133	69	0	0	0	0	0	2	0	0	0	0	13	14	3	0	0	0	2	0	4	20	0	0	0	70	0	0	1365	1	1171	0	0	0	1	4	0	0	1	0	0	0	2	2	0	0	0	0	0	0	0	4	7	0	0	0	0	0	0	0	0	0	5	1353	0	1	0	45	0	0	3	0	0	2	0	0	0	0	0	0	0	6	0	0	2	0	0	0	0	0	2	4	0	0	0	0	0	0	15	0	0	0	0	0	0	0	0	0	380	0	0	18	0	0	0	0	0	0	0	0	0	0	0	1	0	10	0	0	7	0	2	6	0	0	0	0	2	0	1	0	0	0	3	0	0	0	0	4	0	0	0	0	0	0	0	0	0	2	2	0	0	0	0	10	0	0	0	2	0	0	0	0	28	254	2606	3	0	0	0	3	1	2	0	0	0	0	3	2	0	0	0	2	0	0	0	2	0	0	0	0	0	1	0	0	0	1	0	0	45	0	2	0	0	8	2	0	0	0	0	0	0	0	0	0	4	0	0	1	0	0	0	2	0	0	10	0	0	1	3	0	0	6	0	0	3570	9007	0	0	0	0	0	0	0	0	2	5	2	0	0	0	6	0	0	0	0	0	3	0	2	2	1	4	66	2	1	0	2642	0	5	12	0	0	0	1	4	0	0	0	0	0	0	0	0	0	1	0	0	0	1	2	0	0	2	0	1	0	0	0	0	0	18	0	20	0	3	0	0	1	0	4	0	0	6	13	3	99	0	8	0	0	0	0	0	0	0	0	0	0	0	0	1	0	0	0	0	0	1	14	6	8	0	0	0	0	0	0	3	3	0	0	0	0	0	0	0	0	0	0	0	0	0	1	0	1	0	19	0	0	5	0	2	0	0	0	0	1	1	33	1	0	191	2	0	0	0	0	0	0	0	1	0	0	0	2	0	1	4	0	0	27	13	0	0	0	0	3	0	0	3	0	0	0	0	0	2	0	1	0	0	0	4	0	1	1	0	0	4	0	0	0	0	0	0	0	0	0	0	9	2	0	0	0	0	0	0	0	10	13	9	0	4	1	0	2	1	0	2	0	5	1	48	0	0	1	0	0	0	33098	653	0	0	0	1	0	0	0	0	0	0	0	0	0	0	0	0	11	0	0	0	0	0	0	0	0	0	0	0	0	0	0	0	0	0	0	0	0	0	0	0	1	1	0	0	0	0	0	0	0	0	4	0	0	0	0	0	2	0	0	0	0	0	0	0	0	0	0	0	16	1	10	0	723	2935	393	10	3	290	2947	248	0	137	0	989	616	0	459	8515	1900	867	4	2	1237	0	0	0	0	95	913	3	33	0	0	16815	0	1	0	0	0	6	0	0	0	0	0	0	0	0	9	4	0	7	0	0	1	0	3	0	3	16	4	2	2	0	4	3	0	0	0	0	0	6	8	0	459	579	584	0	0	18	4	0	1	39	0	1706	1	2	27	2	0	177	118	3	1	0	0	1	2	4	1	0	0	0	1	34	0	0	0	0	0	7	0	0	0	3	1	0	0	0	0	0	0	0	1	3	3	0	24	15	0	0	0	0	7	7	8	0	0	0	0	1	0	7	0	0	12	0	3	2	0	1	0	0	2	4	1	0	0	0	0	0	0	0	0	0	0	1	4	0	0	0	0	0	1	0	3	0	46	1	2	0	5	0	0	4	0	0	0	0	0	9	0	0	10	0	1	0	2	0	52	10	0	175	0	18	0	2	0	0	0	0	0	0	0	0	0	0	0	0	0	5	0	0	2	9	0	0	0	2	1165	49	11	1	0	0	11	0	0	0	0	0	0	0	4	0	0	2	0	0	0	11	45	26	5	0	0	59	4	7	1	0	0	0	0	3	1	0	1	2	0	0	0	1	3	0	0	0	6	0	0	0	2	6	2	0	2	0	0	0	0	0	0	0	0	0	1	0	4	0	5	0	0	0	0	0	0	0	951	1243	264	2	0	597	51	0	8	0	2	3	2	3	0	0	0	0	0	3	18	1	0	4	1	0	0	1	0	1	603	66	468	0	0	2004	888	761	0	0	0	0	0	0	3	0	0	0	0	0	0	0	0	0	0	0	0	0	0	0	0	0	0	0	0	0	0	0	0	0	0	0	0	0	0	7463	2235	114	1	1	0	0	0	0	0	0	5	0	0	3	0	0	1	0	0	0	0	0	0	1	0	0	0	0	0	0	0	0	0	0	0	3	0	0	3	2	0	0	4	0	0	0	0	1	4	31	1	0	2	368	1193	654	24	805	0	8	0	0	0	2	3	0	0	1	2	0	0	1	12	672	364	3	602	153	2168	0	0	400	0	12	1	0	70	1034	0	27467	0	0	0	0	0	0	117	534	2	4	2	151	461	69	18	71	717	745	2371	1256	374	0	913	821	0	0	2	596	1058	0	417	18	1792	955	5028	36	80	4072	1815	0	0	0	0	204	220	37	1388	2267	27	412	0	1114	67	572	649	440	0	215	2	2	4	23	566	203	2	3273	10	63526	78	133	2709	350	31	124	1246	559	141	214	570	3843	2670	0	0	0	0	0	0	0	0	0	0	0	0	374	157	504	19	0	601	234	38	2029	381	7	551	2266	15188	1034	744	2	0	0	5879	8165	12043	8430	15776	104	6470	658	1147	175	668	0	0	102	2025	17	52	13	13	0	0	0	0	10	7	13	0	0	4	1	8	196	352	214	205	186	3	206	0	7217	1819	587	12	0	132	7201	361	38	0	0	0	0	0	6	0	0	0	2	0	0	3584	1922	2	1016	1762	150	85	13	132	1537	4547	231	222	1015	0	0	34	0	1	0	0	3	0	19	0	0	0	7	0	1	0	13	7	1	1160	2243	216	1189	875	101	60	1	0	0	0	0	0	0	0	0	134	1	1682	519	3315	756	10	0	0	0	166	109	10	6	528	329	465	5	0	1	23	963	1382	537	75	49	906	3699	571	80	285	44	0	247	256	70	21	138	0	1168	337	332	35	119	278	0	662	423	85	9	83	84	39	286	24	49	1	15	1185	98	0	56	12613	390	92	1170	136	9983	244	3144	0	53	135	264	1422	1	1758	753	1551	22	0	145	19	360	9	0	943	50	361	1536	595	265	1490	3	17	0	0	24	37	0	0	79	121	1	2	0	5	0	420	125	34	132	1531	6	245	326	851	177	0	607	2	0	54	31	85	362	273	0	78	153	7	112	25	115	114	0	450	58	3	909	91	1468	1753	3	3416	483	4	361	1184	164	150	43	391	0	87	620	80	473	181	25	2363	325	0	0	0	74	4	51	292	686	0	0	0	0	0	0	168	122	68	295	631	59	4	0	0	6766	184	1203	1693	6	1	0	0	535	4	0	185	281	2	1145	11	2862	47	244	56	1790	0	0	189	493	24	19	254	8633	423	3	0	0	61	1265	35	27	160	9	54	379	1565	968	0	54	0	993	56	8	0	0	2	98	269	1084	655	1	62	315	2989	2044	39	51	2508	157	509	35	426	672	154	0	2	0	118	57	3151	0	122	2	0	7	4987	7	696	814	268	0	20	411	0	496	9	205	0	227	588	437	5	316	1028	153	1340	351	517	102	203	134	524	332	4	0	0	2	6	115	408	1364	221	0	2517	2539	4386	141	575	1	323	16	270	51	117	306	4452	17	3919	124	0	0	0	0	0	0	39	382	1	309	1	150	238	0	0	1	0	0	0	3	3	176	0	2960	15	1182	70	1	0	353	0	4	213	2	0	51	262	0	0	131	48	0	9	2	1	0	0	0	0	1	0	0	1471	337	90	710	263	211	810	22	0	396	1447	65	185	23	69	531	6	2	0	306	690	1013	2	8	1311	13	21378	27	2786	604	178	142	1048	269	1327	0	0	0	1494	0	30	409	536	416	135	314	488	922	129	6	1	82	22	1159	0	0	743	595	953	300	8	4441	101	224	245	126	435	1516	126	0	106	153	2	39	167	526	705	603	2985	12	125	250	3	4536	68	13	628	312	0	0	686	374	24	5	16	31	377	176	225	442	52	100	124	1117	175	180	6	0	0	613	154	0	478	1133	62	261	290	171	429	0	0	5636	4	405	1470	462	467	122	18	2	5	0	9	9	1	2	2	1	182	2106	28	0	0	1	0	0	29	24	1712	32	30	112	334	1332	0	199	0	0	5	2	120	4192	3129	112	122	471	633	156	265	228	459	253	255	1	1	1916	154	5122	68	0	0	0	0	2	182	8	5	49	81	150	7	15	491	225	0	3	106	0	343	4	341	1	844	0	2	9	41	3228	108	200	193	1836	3	154	24	3346	61	312	636	387	653	0	0	0	0	405	0	2950	9476	169	0	0	193	145	64	1893	9	510	0	112	92	153	778	73	128	116	3125	200	479	0	1	3220	2497	184	1080	556	391	211	104	319	420	2	5	1378	0	0	0	0	0	0	0	0	0	0	0	0	0	0	0	0	0	3	0	0	31	0	8	605	0	2	2	1	0	4	0	147	16	407	0	0	5	0	152	711	1532	135	421	0	1333	224	362	506	601	12	0	193	80	302	5734	2148	0	802	6	4	0	4	1	7	269	18	15	227	53	13	11	51	369	2073	2028	0	155	1	2093	243	242	6	226	124	13	0	0	0	0	37	9509	25	14	555	171	0	0	68	0	784	508	5	251	31	10	0	0	361	195	34	1098	3073	262	0	0	749	95	72	52	19	112	797	2200	26	347	734	516	36	17	159	145	21	399	219	156	5	1049	9	0	293	17	3713	6844	976	199	5687	2227	121	214	107	874	833	78	1166	29	659	846	1135	224	3744	144	314	980	194	6	1	929	279	86	161	5	0	1244	347	2250	755	2	123	56	92	132	522	276	490	1160	3661	297	653	260	0	0	1568	451	66	52	5	275	487	573	373	2	232	126	8645	159	1	17	3	0	0	1	3	185	117	396	250	57	363	76	61	19	2	1277	0	82	152	141	0	60	620	40	214	859	304	15	3	12	11619	4	91	0	111	235	30	0	209	94	464	2	0	0	242	0	16	0	0	0	0	10477	6	1	909	2075	0	117	7	579	43	36	56	1	0	117	96	1374	2	2	134	103	630	6	928	1064	65	700	23	1	286	95	476	0	8	463	37	1082	0	39	5	192	2928	247	61	527	521	22	263	7	0	18	0	54	3	250	1419	68	36	192	36	194	361	24	268	63	657	3	0	16	80	11999	0	267	55	13	2702	1135	96	795	85	1	0	2	0	1	500	12	0	28	98	0	16	0	2	785	5	394	164	282	1036	223	0	5	10	7	165	257	207	6	0	88	391	177	15	5	564	242	45	62	89	290	1109	0	1535	686	70	476	176	1657	68	71	123	0	2	0	325	2	112	4	316	1	0	0	46	129	565	120	783	0	18	79	221	659	4	234	1	642	1138	19	332	2	343	0	0	7	385	771	2952	1390	269	0	0	1252	29	171	3	635	316	394	215	368	1306	643	93	4	432	160	70	263	276	553	223	100	93	0	0	1793	196	38	0	2347	60	54	395	94	159	74	1539	1162	326	378	132	1837	0	0	209	175	0	3	538	151	381	42	2945	1	632	43	0	0	5	17	840	1	305	1	0	543	334	90	224	14	539	0	0	0	1	0	54	0	0	114	0	28	1894	250	202	60	789	149	392	415	1325	298	844	250	306	1291	732	5	0	619	813	589	264	21	1552	0	146	0	70	0	213	362	2429	531	336	116	12	205	37	18	17	33	106	603	230	401	420	77	87	11	11293	0	93	926	188	1032	578	19	530	108	179	837	899	134	1	15	114	4	0	18	1143	0	0	562	176	581	107	160	8	314	164	9	1037	0	219	28	182	226	1021	271	0	280	41	71	6913	56	262	0	454	127	1	0	58	439	37	3	32	37	393	1041	0	10830	128	211	0	0	0	0	420	27	1741	2662	25	1168	776	656	49	64	69	240	453	77	258	717	0	1	1	0	0	0	206	0	0	0	319	36	19	16	135	32	7	85	51	0	0	0	0	2	105	0	12	144	189	13	85	2331	216	123	40	83	0	2444	47	222	224	0	1	213	277	55	258	1	2	31	39	498	59	50	1148	578	0	836	3	1377	100	343	419	51	25	41	346	45	0	18	5	856	130	2908	424	3	335	172	486	0	0	0	287	5	1775	199	793	151	1672	5	8	2	44	0	112	77	297	37094	0	0	67	0	0	0	74	4	0	0	2	1016	123	0	8299	153	61	85	156	778	156	19	4	91	3	755	14	0	11	314	0	108	176	10	4	1	0	1761	0	106	405	298	178	200	755	523	0	473	5	197	5042	74	74	9580	1542	67	85	300	4	352	9	1422	787	263	439	31	9	205	0	0	5143	2	0	1	2	5026	2	0	0	0	5	8	1493	0	165	119	2890	94	202	0	91	498	0	169	619	17	996	92	502	1596	6524	165	0	1	0	1	61	331	1853	6	957	0	73	1312	292	880	0	655	197	10	0	4	0	15	0	0	0	54	0	0	0	0	0	0	138	1	20	40	91	0	349	4	3616	91	1	9	0	2	46	617	36	232	406	237	83	229	15	147	167	198	863	893	1057	23	190	214	2	0	107	229	1132	0	464	278	215	92	258	662	40	0	0	0	0	0	0	26	265	204	0	0	0	0	0	0	0	13	102	340	903	575	0	0	178	72	164	95	0	442	0	0	0	0	5	0	4	0	125	318	50	457	2	0	364	36	65	0	449	319	194	152	0	111	63	40	237	2	131	76	6	0	0	0	0	0	1	0	75	147	0	0	9	573	426	0	0	0	0	0	557	282	2015	2507	0	93	833	958	2	17	0	0	0	62	0	10	0	10461	9	0	2839	5	122	0	0	0	1	3	8	126	0	149	141	8	7	3	672	48	747	235	265	0	3	24	1390	305	1519	72	146	4	47	164	31	475	1	74	145	496	683	0	0	59	173	321	31	342	413	0	36	0	0	0	0	742	0	0	0	12	28006	0	0	16	1	1	482	557	0	0	172	0	14	0	0	66	41	3	16	142	0	1	0	0	0	1	3	20	416	24	439	14765	292	103	311	0	0	0	708	82	394	22	0	0	0	20	0	10	41	87	25	126	340	323	72	420	456	0	0	989	541	0	0	603	1485	101	0	0	178	828	70	41	26	233	52	195	101	281	206	883	421	10	153	54	7	149	28	0	136	455	1315	37	160	663	215	0	134	127	116	42	725	728	69	1605	3998	1509	23	111	230	87	554	81	16	771	120	185	126	3090	1410	85	0	5381	28	76	493	13123	0	0	3	0	9	75	6	0	0	0	2	0	75	0	126	730	239	262	0	19	0	0	45	2	0	0	0	13	51	2896	46	0	313	6	524	0	0	2	0	0	9	211	2	144	72	1649	130	117	196	105	86	193	0	4	633	151	109	584	3	266	22	571	122	25	78	3	3	0	95	1	0	0	0	0	0	68	44	332	106	471	2791	1	0	263	0	0	1	2	0	79	0	355	32	404	327	0	0	0	3	0	0	361	88	195	0	315	166	4	0	1213	96	221	0	0	295	736	2426	0	1	4	89	6	728	256	27	76	59	79	43	1291	136	133	16	5	82	127	529	574	216	5	2644	46	87	123	1162	376	548	291	254	0	1	0	0	0	1967	4	65	0	0	2	2	7	3	3	35	6	284	0	0	0	0	3132	14	1073	616	2225	318	721	82	219	76	42	801	152	736	119	487	39	419	141	1	145	42	0	2	67	119	192	19679	6	1	169	56	498	966	3194	26	81	4216	29	107	229	28	2146	3141	0	15876	0	4368	55	4122	12	0	477	28	22	138	63	559	113	41	568	539	1969	167	278	464	97	1016	22	1	124	115	64	8	249	14	8370	709	27	163	2001	494	15	77	63	52	8	0	93	153	453	939	168	2	364	411	1	349	392	2	0	6	48	4998	499	5415	4214	88	2268	1162	16574	0	782	3	328	34	60	24	12	152	6	2	0	0	0	0	2	3	5	38	0	0	2	0	11	1926	100	149	110390	206	0	100	27	545	13	0	476	46	3	747	1653	61	297	197	568	675	2749	0	0	770	17	2	20	82	247	150	139	59	536	21	227	1280	91	0	4768	161	1	491	965	19	6643	9	162	723	230	81	8	1	44	2	119	183	127	496	1111	13	10	199	0	321	1	1	20	4	245	5	84	0	202	21	3	30	94	432	73	56	393	0	0	2	0	0	0	41	74	0	99	20	205	15	220	1075	1	36	87	547	1257	187	130	4415	983	6	2	2	802	5109	10	4	29	290	10	628	626	262	1	73	722	154	38	0	26	1	0	0	675	85	0	116	4	44	180	779	460	782	500	10	0	0	0	4	6	0	0	1	0	2	381	8	0	190	771	3095	230	185	0	209	1254	3	983	47	47	451	99	8747	3	1	720	42	87	1312	8	607	0	1	0	777	104	16	1	149	0	0	263	2	318	2	63	1	80	10492	55	133	3083	58	386	892	807	725	3	2	164	800	1	206	251	365	0	0	201	63	0	6	0	0	0	0	0	0	57	36	895	7	0	175	97	0	399	500	354	63	173	269	274	241	157	1120	0	1	0	0	0	0	1	9	0	77	24	381	328	9	0	5	0	98	0	16	13	295	390	225	225	0	0	0	10	880	100	26	190	17	0	0	0	130	204	194	0	0	166	2	40	249	374	0	40	1070	3	1897	308	233	2	5	5	103	54	30	1102	13	55	326	0	2	0	6409	147	24	3	0	0	2897	2	34	0	3	196	1552	597	0	768	0	0	459	80	145	40	202	651	10	268	290	85	0	16	2632	3	9	473	591	470	132	264	3483	22	285	0	3	0	21	939	0	182	1469	432	0	1194	3576	38	0	0	440	122	226	590	189	0	0	0	1	0	485	454	65	202	8	0	2	0	0	0	2	1	0	2	0	84	1570	35	177	3800	182	93	883	458	137	1	456	621	1466	51	318	98	1	0	211	0	0	46	0	245	6	1702	48	4817	9	798	111	55	0	0	4	92	38	1231	667	84	216	714	337	102	357	39	247	75	333	1035	5	0	0	2073	1147	0	52	10001	512	0	83	51	146	0	59	22	177	4	370	119	109	647	118	91	200	204	0	501	154	236	43	922	0	131	0	73	9439	5	600	73	863	2	86	145	0	0	208	1581	42	26	8	2	4	409	20	798	51	83	2	306	188	1319	2	6	478	0	3	112	113	13	428	0	40	14	384	728	425	35	3199	253	5	40	442	3	16	10	7	0	1	2	63	20	276	1383	0	491	0	0	0	0	99	6	0	0	0	0	130	0	0	116	215	11	283	0	0	0	434	625	0	3	6	4975	10	528	22	288	964	64	149	947	60	33	164	7	322	92	211	3	36	0	2	1756	387	8	376	234	327	29	76	225	95	10	785	56	864	394	0	0	0	4	21	162	0	0	0	0	0	0	250	2625	162	4359	135	126	166	648	1034	3	0	62	7571	2	1171	156	100	0	0	0	0	756	1002	27	57	137	7	0	0	1	0	0	0	261	18	1422	302	181	233	0	0	1	0	736	1510	2771	31	0	0	4	1	0	0	0	0	0	3202	0	17	415	1494	27	0	0	717	0	1050	6	2	0	197	257	23	229	355	44	260	416	1	0	93	453	140	720	92	0	0	3	0	0	365	110	2	4	4	32	281	118	649	0	0	1	2	247	0	68	0	0	0	2	1	126	44	8491	912	276	2755	229	6	0	0	263	561	7	0	0	0	0	0	0	0	0	62	2	106	242	3	0	0	0	2	1233	0	101	608	1	47	808	4235	40	176	112	90	92	9	1489	703	64	1	2	2	169	119	220	443	32	2191	2666	305	356	1	0	0	727	2	0	0	0	0	0	54	34	806	473	0	11
"SAMN03493022"	346	0	0	2	8	0	0	0	0	64	31	34	7484	366	191	22	2	4	0	0	0	0	0	1	17	93	216	51	1151	109	16	622	6	21	151	28	3238	211	74	72	308	56	490	185	1985	43	286	0	0	0	275	651	2061	0	0	715	7881	312	91	418	4	0	0	78	250	653	31	0	0	83	3442	0	230	86	241	0	8	285	194	147	6	1	20	0	207	0	0	6	12	2	14	0	4	4	125	359	26	148	2	740	974	145	720	148	4	294	36	291	56	20	548	0	400	34	35	0	0	360	47	0	329	323	150	191	2	29	143	0	85	65	339	10031	62	30	74	0	0	101	54	302	178	103	85	116	510	396	184	41	2	62	66	544	0	172	280	349	48	1100	329	192	22	190	384	248	184	112	81	277	99	742	165	0	215	835	1681	994	893	239	384	0	162	97	6	15	176	0	256	111	2	148	5	2	193	282	95	293	26	218	1182	468	206	248	121	228	77	789	24	12	216	0	48	388	116	149	134	264	24	149	684	70	2	74	844	90	35	141	80	23	150	24	0	0	1712	164	14	218	107	44	4	84	117	31	0	22	446	186	155	290	113	91	118	317	1	2	8	269	113	1222	0	0	0	8	2	0	0	0	2	2	2	0	0	4	6	99	120	0	0	0	2	0	0	0	2	2	71	205	0	58	0	386	2	0	0	140	215	0	2	2	614	245	68	64	26	0	63	315	0	0	176	4	33	1	0	1267	0	121	1004	171	40	2	44	408	8	712	85	2	0	0	214	0	2	83	56	0	0	0	0	0	0	10	0	676	83	132	46	139	114	586	600	34	19	69	0	406	384	49	235	476	2	2420	2082	1	0	0	2	56	292	390	454	0	2	2	0	0	0	0	0	183	1161	4	141	274	0	0	0	4	10	550	66	459	1286	326	336	864	112	0	165	35	492	91	0	476	615	98	262	4444	0	145	227	4	89	78	510	0	2033	0	2	1446	0	0	2	272	37	175	1897	246	50	247	6	2	143	588	79	197	581	497	153	124	61	358	32	201	62	29	15	2	5	630	70	380	193	440	64	182	202	603	6	4	2	6	10	236	151	55	215	72	95	123	160	9	55	69	689	156	28	118	271	249	238	194	0	117	1164	115	10524	70	180	131	9	860	145	440	243	194	30	0	3	93	488	57	905	81	61	51	6	2190	0	913	27	0	92	8866	6	2	133	292	191	115	75	90	61	307	101	197	10	8	43	120	45	22	707	348	657	122	828	32	20	55	55	0	114	24	162	298	4	445	165	1693	109	552	147	114	156	0	6	69	42	364	241	173	5	400	129	88	121	30	16	127	11	121	46	228	0	379	0	879	699	70	2	14	6	658	12	50	291	54	136	59	86	1687	1296	0	0	2	81	162	2	80	70	475	38	1028	57	177	44	35	1036	129	163	88	80	217	231	162	134	525	0	62	4	127	14	2174	138	386	12	285	0	35	91	644	4	187	835	155	140	0	22	106	281	86	96	51	0	162	95	0	0	0	88	98	884	2	105	308	413	364	145	43	0	247	44	11	128	629	142	0	59	662	0	0	0	0	0	0	4	4	81	234	2	0	0	6	354	64	233	136	315	810	0	468	403	0	0	93	421	150	1	707	214	20	364	2	2	21	55	237	2	0	50	786	104	1	2	18	592	4	537	35	397	114	815	0	398	2	148	72	0	0	6	0	1	42	101	1621	0	1628	132	23	188	2	0	139	2	0	0	215	4	288	2	216	196	88	122	307	0	56	10	3693	579	69	16	9771	0	16	49	291	0	40	0	93	1030	320	444	4	2	65	2	1035	362	336	1153	176	67	509	0	4	0	5	0	0	0	0	0	33	23	4	146	1417	2	113	102	59	0	354	0	0	0	8	2	0	25	1	22	111	0	20	64	139	2	0	283	1648	1	297	2	0	0	0	70	0	2	0	0	26	20	16	3	0	2	4	2	8	0	0	0	0	0	0	0	0	0	0	0	0	2	0	2	48	186	0	2	116	266	150	529	75	145	58	94	1711	2	0	68	2	4038	8	10	0	376	201	44	141	107	135	64	208	145	99	734	776	47	263	400	16	184	9298	2	126	168	179	36	111	673	33	130	322	101	82	4	2	41	1012	500	540	559	339	2	72	41	235	112	568	104	55	249	646	241	539	200	111	4622	359	69	0	107	150	133	12	6	137	0	2	34	1	10	0	467	187	26	4	121	2414	9	200	1442	2	154	695	171	0	711	129	2	1455	560	0	0	166	14	33	188	113	154	4	0	0	119	13	8	20	325	1369	41	767	0	87	47	604	815	446	171	70	133	22	0	3	303	4	169	0	0	1298	1072	0	1640	194	167	20	38	26	850	463	518	281	122	4481	0	2	0	2	173	44	83	207	2	22	288	370	1192	79	94	478	392	422	401	14	44	1339	140	319	912	3265	0	30	363	117	87	146	277	1256	820	12	6	201	320	64	426	187	353	440	0	4	379	117	42	48	145	269	170	0	0	45	0	0	0	79	97	0	0	0	0	594	112	0	296	117	210	0	10	48	159	0	0	1	70	113	0	540	4	4647	445	56	6	0	0	0	0	42	0	78	144	224	638	0	10	0	757	0	8480	211	59	0	46	124	140	228	50	102	104	6	0	0	0	0	0	52	175	59	82	91	2180	0	732	17	195	49	2	49	574	1475	24	1124	0	6	29	0	1847	0	122	29	231	29	621	254	348	322	194	53	120	225	82	108	865	1341	0	270	270	112	0	2	347	1469	1023	645	263	76	361	0	142	0	4	798	748	838	0	959	6	32	680	0	79	53	816	10	6	22	46	2	472	0	296	30	79	512	189	3377	171	56	57	122	207	231	24	30	20	62	22	101	174	279	471	2	216	38	188	0	0	1006	413	0	2	56	666	2	368	0	2	1294	301	75	7	20	22	2	80	247	107	5	16043	0	409	308	11	66	718	4	2	52	2	0	415	1435	40	31	185	0	46	28	78	220	0	13	0	149	93	410	385	396	394	38	14	43	199	213	28	91	2135	13	326	1496	0	0	153	316	204	976	44	289	18	31	1528	6746	4	69	295	81	42	363	0	0	12	54	256	4	63	8900	12	267	4	63	68	126	87	65	0	1250	0	137	122	30	247	64	233	0	601	16	536	780	57	286	279	644	2	499	495	24	134	323	169	125	627	198	571	190	94	115	46	462	0	0	8	12	643	1130	4	0	18	85	59	6	1844	70	0	459	0	0	0	83	160	225	204	818	0	201	42	118	102	146	35	40	0	0	31	62	5466	0	0	2	0	421	0	4	12	0	0	619	655	113	2	0	0	12	252	0	4	10	4	7	37	12	16	4	0	2	0	0	288	18	127	64	0	306	716	44	23	0	84	269	580	7	14	2130	0	0	6375	73	212	0	2	19	0	0	364	626	0	16	0	4	2	8	0	1388	263	3074	0	235	1627	48	1273	0	0	4	0	1513	724	1507	129	220	0	502	55	39	57	310	168	44	57	81	0	0	0	0	32	43	270	2232	36	649	1076	0	22	0	70	12	0	8616	105	47	903	117	113	789	30	5	280	40	31	2	0	18	0	30	9	21	1325	107	54	94	23	153	346	6	364	220	184	98	145	63	319	16	135	121	240	40	18	195	778	2	7522	1101	78	22	353	26	142	72	181	29	12	1537	53	49	7	140	225	93	286	53	16	367	33	385	364	6	282	139	249	354	629	846	228	0	197	2	1613	2	304	298	570	250	41	29	238	2	41	0	0	0	0	27	2	0	17	360	0	67	0	81	153	493	197	1089	120	0	157	205	25	4	0	19437	2	224	466	0	0	151	24	2	10	0	481	0	1	92	241	548	26	383	2	0	0	0	102	0	7089	85	124	1568	52	931	0	0	0	0	6	256	3	1086	290	82	0	75	118	6	207	144	38	149	99	25	127	1607	12	0	35	34	2	294	45	228	4	220	146	12	403	2687	314	108	0	268	0	0	8	22	0	322	1039	14	0	0	0	0	0	17	51	1040	0	0	2	8	0	54	27	17	14	7	276	1391	103	0	269	0	2	131	24	4298	19	544	165	119	341	22	21	48	415	13	143	709	142	6	388	0	19	0	80	857	24	0	0	815	76	7	309	132	81	0	18	72	629	14	0	0	2	0	0	46	2	246	14	35	161	273	523	506	0	258	0	48	16	0	8	548	0	0	0	0	2	0	311	37	144	426	188	0	0	4	364	117	299	2	449	1331	0	35	110	0	0	0	1442	2376	0	121	0	93	1383	12	1233	269	90	42	215	741	116	94	566	164	251	253	29	0	0	0	0	31	268	188	2	0	122	1810	30	240	457	191	1076	46	70	0	2	0	0	193	4	607	0	0	6	126	0	1149	0	0	6799	83	432	0	0	441	0	168	392	23	425	167	58	343	16	98	534	34	56	7	286	0	0	10	16	836	86	5	177	553	50	22	33	0	133	69	146	671	51	826	629	786	2004	10	0	0	30	6	163	1574	0	398	0	537	0	0	0	186	8	104	295	0	0	173	0	0	0	0	0	0	0	0	0	0	0	0	0	136	0	2	20	54	63	311	6	80	106	331	0	330	198	54	219	0	1187	206	196	78	8	0	0	0	1	0	0	0	0	0	0	0	243	0	2	8	3	0	3	0	148	180	10	60	59	179	0	523	486	0	0	2	0	24	0	0	0	0	0	0	0	0	0	0	122	0	88	0	113	8	0	2	0	0	0	0	0	0	220	22	225	2	12	36	20	311	26	40	0	26	522	338	10	141	909	182	218	60	72	2	773	22	77	582	1278	957	0	807	0	6	4	0	166	120	96	8	104	3	492	175	335	0	0	231	300	286	367	20	33	15	92	69	9	172	26	0	110	317	1499	694	0	2	215	4	0	0	123	30	2	640	0	2	0	2	0	0	215	0	136	0	1404	103	2	14	377	102	71	26	70	0	917	0	4	4	4	256	2	52	310	259	650	10	137	494	4	49	178	0	0	0	0	40100	43	0	0	4	273	12	0	6	18	22	22	0	404	0	0	0	0	43	0	61	169	266	137	0	247	268	4	10	50	353	0	67	300	29	102	93	88	40	0	31	180	229	573	230	94	382	2	466	137	28	23	102	410	491	117	170	80	102	61	16	93	4	2	293	0	0	140	344	121	283	6	31	62	191	354	542	1531	82	0	0	97	218	144	121	56	463	46	6	394	229	635	153	1968	116	131	138	162	0	78	0	55	4	8	6	117	146	303	882	269	3511	3160	46	0	0	60	107	169	140	8	44	486	90	432	257	82	0	88	0	1783	2	193	32	90	64	0	36	23	8	103	89	4070	366	23	72	60	121	69	58	15	0	0	0	2552	772	634	509	58	22	0	2	0	0	0	0	139	260	1357	67	444	355	178	212	20	68	13	23	58	53	122	35	46	51	6	0	1100	236	206	38	4	364	0	4	0	0	156	0	44	59	28	595	287	0	218	316	387	29	0	0	180	262	61	258	624	800	151	21	357	0	60	1560	231	26	119	8	64	62	0	15	0	0	74	215	17	323	54	0	245	404	22	170	118	4297	4	35	52	564	150	341	0	258	46	7	2	0	22	624	208	57	104	784	152	6	181	0	503	3698	0	786	5	2	0	0	0	637	253	66	330	0	10	2	2	1428	4	686	0	638	185	0	82	6	0	4	163	191	0	0	69	89	55	288	2	20	2	12	20	1139	2	0	0	0	0	0	0	0	0	0	190	0	50	138	0	8	180	44	0	101	1621	0	165	174	0	700	16	0	0	446	373	99	5845	227	501	295	196	104	0	0	0	30	4	0	154	0	0	0	0	2	461	3	0	0	2	0	0	0	22	203	30	0	0	0	218	10	0	0	0	0	2	352	39	0	153	248	625	178	262	293	1164	305	0	0	331	2	48	196	7	65	39	40	76	142	15	222	74	619	285	992	6	8	2	0	4	0	8	0	326	10	35	651	141	20	2	135	131	40	155	296	98	120	114	15	272	32	0	0	0	0	0	0	77	1026	4	163	38	708	648	1320	98	0	14	0	2	139	0	263	65	0	2	34	0	562	16	572	0	4	98	62	1277	2	42	0	4	35	32	12	46	310	234	10	4	2	0	20	91	177	3265	0	0	0	154	462	8	0	0	0	66	57	0	0	89	70	20	173	4	6	47	0	30	64	7	2	6	429	20	1116	220	2	1202	48	9	2	59	1	159	175	6	56	51	0	80	2750	164	185	99	0	157	269	2	18	185	64	462	20	1	15	2	0	16	31	1155	132	13	24	0	543	1228	153	465	22	52	1032	293	153	104	165	0	134	32	415	2	131	200	248	54	112	4	92	3349	496	114	55	0	189	106	45	74	507	119	141	136	57	199	556	342	34	82	435	121	1042	9	21	21	6	675	349	385	0	12	251	63	4	14	262	3073	203	1427	556	211	43	108	377	30	859	591	144	370	129	624	83	0	215	216	6	7	429	384	154	0	0	14	142	129	4	54	309	428	110	2663	18	180	69	13	71	64	306	2	102	39	274	0	0	14	334	4	268	275	54	42	505	8	456	0	6	12	217	59	982	0	8	0	0	319	152	30	176	21	0	72	189	121	0	16	21	403	0	24	77	55	732	82	8	0	93	2	78	463	58	10	225	32	100	76	757	108	41	98	0	214	55	102	12	0	23	0	0	26	27	8	0	1160	96	87	0	182	100	61	120	16	0	4	438	544	2	0	5015	46	10969	12	76	36	47	28	63	4	1238	496	0	181	32	211	165	144	214	822	0	110	943	23	0	18	244	0	102	60	218	161	24	104	219	80	74	73	309	80	1022	306	171	0	78	0	331	40	0	11	106	221	145	155	2	0	0	199	106	196	166	71	2	0	373	226	121	230	81	8	19	720	283	0	105	2317	6	131	0	1026	0	35	257	264	50	132	2	2	303	0	45	40	298	408	940	252	447	8140	157	49	0	188	0	0	0	101	2	440	0	0	0	52	155	0	0	0	2	376	2	0	0	38	37	123	0	6	2	0	6	12	12	833	170	360	159	8	0	208	10	86	204	1299	197	289	1377	135	0	166	26	0	293	0	69	0	2	0	0	0	0	49	197	6	458	6	232	30	0	6	2	268	695	138	0	0	0	0	24	169	0	297	514	12	696	60	34	61	28	4728	36	0	8	126	494	8	96	12	3290	0	0	94	151	6	0	93	0	167	143	28	49	310	318	125	535	8	46	255	60	4	45	8	28	50	439	6	145	171	60	4	84	392	0	0	0	0	76	179	107	0	16	14	444	18	0	790	25	6	2297	4	55	0	2	496	8	594	124	28	3379	2	0	8	156	53	979	0	4	0	0	816	0	0	0	0	0	288	0	2	1155	182	640	13	899	68	239	43	1653	108	1005	0	0	429	273	170	111	334	830	2	14	312	7	20	1761	14	703	116	62	20	0	0	18	0	13	0	386	766	0	102	0	86	122	6	267	142	53	627	496	232	0	0	0	2	8	46	208	32	0	96	2	32	0	0	8	97	198	126	132	1105	26	2	223	12	213	155	0	0	43	568	0	0	0	202	394	2719	4	270	98	111	25	2	365	450	0	162	1674	0	28	501	28	81	20	6	8	0	59	12	27	3372	2	46	175	1176	852	52	116	50	118	4	477	1361	314	0	0	29	46	3589	254	622	0	49	37	141	76	211	2078	34	8	1420	2	166	162	125	357	75	170	40	153	84	177	823	0	114	0	36	171	94	103	136	721	302	529	230	202	47	72	478	14	2	90	100	213	55	171	215	296	692	74	0	2196	99	0	1	591	0	0	100	12	4	75	88	0	0	4	0	193	2	44	0	387	26	81	40	8	0	173	383	7	792	4	43	0	0	2	134	50	104	4191	58	27	569	0	32	0	31	988	196	420	42	44	90	110	404	31	356	0	1396	2	6	108	148	7	0	272	50	2	127	0	4	6	4	401	219	596	58	20	923	34	326	0	0	114	42	53	0	94	121	0	0	0	55	27	24	200	47	253	86	62	0	22	0	139	21	358	11	12	95	7	44	0	87	280	522	0	0	0	6	431	23	22	42	4	225	519	709	0	2	194	875	14	354	69	114	100	108	0	0	2	0	0	74	403	122	0	10	0	32	0	0	24	78	201	19	0	250	0	6	29	0	119	236	40	12	28	0	0	73	0	0	0	0	0	0	0	2	0	369	146	320	0	513	0	0	186	60	20	0	0	0	0	6	0	0	0	0	0	109	0	14	45	28	77	16	118	2	0	0	0	0	0	0	0	0	0	0	17	463	159	213	141	36	19	25	2	225	98	2	43	43	195	60	0	643	86	3	0	204	0	0	0	128	96	1053	68	88	126	138	19	114	247	3698	10	1520	102	236	2	59	4	180	437	26	177	492	0	92	350	9	19	4	95	31	73	47	79	73	561	2	80	211	2	49	0	45	0	442	6	788	252	8	215	733	9	97	8	28	56	0	62	85	0	261	347	43	374	0	1	2	15	0	254	197	2	904	1300	98	28	16	712	178	177	12	511	63	72	74	389	534	45	93	0	1829	352	80	797	204	61	0	98	1258	73	4	114	0	2035	0	0	210	87	4	70	10	147	9	0	0	0	2	2	0	0	0	35	32	14	85	0	0	98	0	50	2	309	8	0	0	0	0	0	0	264	210	337	196	0	357	73	76	321	311	181	325	14	20	2	79	13	88	33	269	77	37	36	16	205	55	167	6	4	127	19	118	809	122674	30	175	446	0	0	333	0	0	2995	160	0	56	0	0	270	26	2	241	223	0	0	11	123	559	116	91	234	259	154	137	244	4	811	48	463	526	4	233	1028	628	25	10	281	8	0	47	305	1029	634	163	34	44	1653	4707	50	1420	101	2	4774	1531	671	0	0	0	0	0	113	250	68	93	604	239	746	73	575	97	27	6	218	1311	19	380	0	2	95	64	1243	75	341	29	222	0	148	65	0	102	136	640	1	87	263	16	77	156	36	49	192	16	311	53	2	43	92	2	1077	893	2	2	0	4	46	1048	274	913	278	180	60	96	107	8	337	4	60	65	444	0	14	78	74	74	173	0	7	0	73	6	449	4	13	0	22	34	0	2500	4	8	336	0	0	0	1509	368	16	733	11	105	1163	33	36	435	0	2153	183	533	307	1209	1139	0	195	6	392	2	0	956	1078	5	96	47	0	0	86	2	153	411	187	0	0	0	5	30	177	0	0	0	0	0	84	190	1575	148	0	0	355	169	110	986	12	47	17	215	137	2	44	239	36	2400	317	30	197	500	28	72	399	148	0	335	0	76	43	71	22	95	164	1206	0	0	2	134	708	112	229	0	108	2	34	387	445	0	0	4	98	632	516	10	0	363	2	0	2	2	0	0	55	0	0	22	27	2	2807	475	91	37	185	407	4	365	192	35	45	10	0	0	48	95	1115	0	0	0	270	30	59	169	423	7480	0	0	0	0	0	0	4	300	4	454	8	0	0	166	327	1444	229	47	364	2	0	811	3	0	173	2	6	323	337	53	616	261	205	446	8	6	0	40	0	583	1192	176	0	0	0	9	8	8	10	0	73	12	16	89	325	1005	4502	299	1190	50	61	723	149	329	363	121	0	530	117	472	0	280	645	0	35	181	113	1100	2	300	0	82	1186	243	26	160	327	31	40	58	87	104	26	8	1369	296	87	404	16	159	103	31	81	34	55	1064	197	676	849	153	900	382	0	270	473	286	148	14	534	576	0	0	0	0	0	2	4	454	0	0	0	2	0	0	12	88	382	173	224	2	176	3	221	0	816	97	167	0	3	0	0	829	159	55	77	11	428	90	108	66	583	62	0	286	0	58	1071	30	67	459	13	0	173	49	53	174	150	823	1601	26	45	0	0	132	11	14	0	14	120	266	54	92	0	13	2	63	195	165	6	10	116	209	148	0	229	211	199	306	212	146	53	183	22	511	0	232	413	62	32	42	50	6	2	878	219	38	146	255	44	645	287	12	66	316	516	52	387	551	141	20	0	170	14	347	85	34	283	4	25	615	491	82	30	2	14	113	18	38	69	52	23	98	119	0	80	59	526	35	88	74	283	136	396	338	7	2	0	1006	49	2	104	99	108	161	299	56	3284	6	115	12	54	104	2	130	0	673	31	90	295	331	0	176	6	8	1281	0	0	94	133	219	255	50	0	0	0	0	10	0	0	771	716	174	5489	72	8	412	124	15	0	2	6	2	1022	0	0	0	16	8	2	0	676	222	48	11	14	0	616	24	787	0	8	29	0	0	12	63	393	100	5684	81	0	0	0	150	0	0	713	117	169	0	0	0	0	0	0	0	0	0	223	0	0	324	12	1144	0	0	0	0	2	0	17	545	0	86	97	32	0	350	11	0	6	288	2	5	407	0	656	787	0	0	87	4	2619	75	12	37	20	4	275	82	79	32	4	1068	283	192	0	4	9	36	0	254	394	21	517	0	39	110	222	6	0	251	0	5	37	23	0	145	429	0	71	326	212	686	300	0	14	213	246	316	201	0	432	86	6	18	2	5	0	4	2	2	2	162	383	42	1458	127	577	0	2	232	0	0	0	257	9997	874	319	1715	91	3	111	0	845	1	1	56	366	175	4	72	64	32	152	0	0	0	0	535	155	0	32	60	2126	48	187	1559	55	4	8	30	1411	414	0	0	0	0	4	0	448	197	129	613	86	101	324	47	652	0	202	0	1	996	152	534	92	483	290	118	201	92	989	57	702	211	0	42	520	1509	169	403	1492	265	823	530	11	1035	16	6513	72	379	86	295	2	182	0	497	8	8	826	87	121	32	21	14	36	131	353	197	88	30	119	150	411	78	6	1797	2	0	42	605	0	1109	4	54	691	4	31	12	334	41	578	22	51	5394	182	106	0	12	0	12	146	233	118	90	135	370	14	0	212	949	6	62	396	135	78	70	124	156	0	54	361	9554	187	2	152	22	145	120	752	45	32	1196	87	0	2183	83	155	2	18	112	249	524	286	82	170	165	0	0	62	10	316	44	790	159	18	1237	10	15	12	6	48	38	6325	114	2	0	72	0	5108	301	23	161	150	0	12	26	27	414	2708	46	0	226	29	26	3870	0	0	80	0	0	315	338	3	141	1	0	4	1032	4	7	0	0	2	0	0	563	136	0	1191	0	0	2	2	4	2	298	137	918	0	261	2	0	0	219	1306	33	16	74	5728	22	383	89	2	479	510	1517	0	0	2	0	0	37	309	2	6	55	4	177	809	528	60	0	0	8	0	382	0	209	119	689	84	0	0	0	0	14	14	126	0	0	8784	44	42	14	52	0	582	124	0	0	0	633	24	12	2	389	5016	7905	130	288	2	79	0	0	56	61	325	296	423	73	4959	89	49	347	317	1350	166	1	8	221	151	40	0	52	16	54	3044	54	292	14	560	74	2	854	472	249	932	0	0	0	398	728	321	22	20	0	23623	0	0	0	0	0	0	101	230	0	0	0	0	0	0	2	6	327	222	180	6154	397	0	228	231	18	41	2	1	0	0	0	0	0	0	0	1049	9393	0	0	171	4	461	4	0	0	951	0	0	306	0	0	0	0	0	453	20	0	895	522	16	328	42	132	240	154	141	0	0	0	171	150	489	575	55	788	448	357	16	34	170	231	88	85	53	90	83	49	4	96	846	331	138	702	250	422	98	597	0	2	45	19	161	148	504	399	0	1307	549	22	390	6	247	51	2	4	106	185	3	3	22	1219	257	143	24	147	13	0	0	0	0	17	0	6	8	0	64	125	6	5105	0	2	127	101	0	301	49	166	49	0	16	247	2	0	0	262	273	0	0	148	42	95	187	2	320	70	0	24	128	0	86	319	9357	38	0	0	664	4	0	0	681	114	196	0	0	68	3658	223	11	109	1141	97	332	16	118	373	4	0	58	0	324	16	344	48	0	297	0	0	59	18	6	4	0	0	0	67	134	0	0	0	1116	0	0	0	0	0	6	73	11	97	2	0	4	2	0	0	0	99	0	87	6066	6	0	0	0	515	0	2	0	827	40	99	44	1230	18	0	0	0	0	1224	1402	6	196	4	30	35	0	35	0	0	0	468	424	7203	8	49	337	58	134	427	35	0	0	72	0	0	240	2	237	130	354	945	0	0	36	107	2	0	4	35	553	276	0	8	747	55	177	29	74	190	138	845	60	214	497	2361	94	1229	628	167	62	0	8	4	177	135	43	0	252	0	780	424	886	353	2077	1601	444	615	357	237	65	307	8	22	389	73	48	1091	2040	664	112	96	99	14	14	103	0	131	348	70	0	93	257	686	0	143	8	941	2172	295	232	75	109	180	221	59	325	83	10	0	22	18	8	10	4	0	3	220	251	109	468	91	141	431	995	4	22	300	305	9	0	179	0	0	12	68	2	42	34	10	2496	0	0	0	629	154	83	519	54	395	2	0	1953	18	40	532	66	0	0	0	0	0	0	0	0	0	0	0	0	0	0	0	0	0	12	0	0	171	0	32	14	188	88	22	79	16	489	221	26	45	4	39	0	8	36	4	93	274	456	260	0	313	402	193	458	11	46	4	219	437	267	172	0	2307	212	36	1708	69	284	7202	34	0	53	12	3	252	970	2	382	95	535	2	375	290	91	265	412	235	400	82	1	3	166	136	0	7638	949	237	617	50	446	205	202	354	159	0	0	150	42	717	96	0	0	358	171	0	92	69	300	132	0	171	19	738	131	41	30	44	426	99	0	101	60	2	43	0	172	855	279	2	0	0	98	250	0	824	92	219	231	306	2	277	74	53	0	0	0	0	69	0	20	4	213	180	1037	308	5075	2092	0	657	578	0	508	310	898	4	1315	238	1231	23900	0	821	0	675	91	660	2	222	0	0	11	365	0	0	94	130	57	7	40	0	36	42	204	0	30	1350	231	245	0	207	337	33	223	16	30	2331	143	134	2	0	374	277	36	573	2	87	368	66	129	58	183	142	751	438	398	108	657	129	305	20	31	41	122	18	62	2	45	145	1336	225	4	4384	135	202	1	2	53	126	0	375	158	57	293	120	75	4	0	370	56	3002	111	91	359	110	89	44	8	8	685	55	590	148	171	12	1838	144	89	35	32	6	6	0	6	170	151	113	68	96	282	132	384	118	2	0	0	83	2	408	103	65	6	108	263	470	59	150	274	1131	65	4	31	49	4657	2015	219	517	383	150	18	1515	6	62	208	6607	16	161	212	16	109916	4	251	190988	0	115	114	0	0	1176	48	2221	6	1124	0	92	272	673	0	1	135	0	37	18	18	0	1300	0	515	20	3	0	307	64	496	0	26	0	698	912	157	1740	571	172	384	2	2	2	0	160	35	0	0	0	54	0	0	20	62	637	141	773	740	338	36	4	1735	373	0	0	0	12	508	298	128	246	28	0	119	0	42	38	4337	0	2	46	296	785	154	0	2288	54	0	53	1348	0	1750	125	218	2795	1135	32	192	184	20	64	221	6	2	119	34	16	37	118	16	0	0	325	427	409	0	0	437	0	0	531	2	133	245	202	184	426	885	0	0	214	2	318	1223	671	73	0	26	801	63	748	177	45	108	12	348	138	113	85	2250	90	2	0	16	10	6	0	26	65	888	1628	535	4	74	0	2	2	0	0	4	168	0	0	0	0	2	0	0	0	0	0	40	11	38	2	0	192	281	42	2	176	673	184	4	23	297	0	2	36	298	49	502	0	220	83	247	14	20	0	2	0	380	28	27	227	1208	6	142	247	3	0	2	2	157	50	28	539	87	48	24	71	0	395	743	67	2	762	1039	84	52	100	184	312	4	513	267	1233	0	2	0	0	0	2	0	0	0	0	0	199	517	313	62	517	677	12	8	0	4	376	0	2	107	2799	1083	243	139	44	5139	937	0	133	0	920	22	61	228	11	0	267	538	40	2	0	646	0	0	4	0	0	0	317	286	69	118	8843	2	1075	322	3914	256	764	0	0	712	99	386	328	843	7344	76	6	0	0	166	16	0	2	36	0	2	28	297	52	389	110	34	294	0	4	0	0	312	8	99	57	4	6	0	0	872	116	0	26	2	127	0	292	0	0	0	82	201	94	50	354	63	529	1460	365	12	24	2	1629	18	232	305	1119	537	108	50	28	78	0	114	342	416	402	29	198	2324	109	159	0	16	231	296	4	105	4	1242	611	129	96	1495	181	2	45	3	0	0	0	0	185	0	56	1038	131	16	9	81	562	23	128	346	170	5	59	1159	2	246	0	895	123	2	12	37	171	13	442	424	23	221	690	84	54	0	108	24	4	818	49	2	251	94	41	2	179	119	399	492	1122	40	10	46	160	0	202	403	94	0	171	111	113	25	312	176	481	347	16	154	97	10	392	78	527	116	137	214	332	67	72	41	0	57	807	0	81	634	993	253	0	0	2	0	0	78	0	77	447	1306	10	67	887	75	32	258	2	0	38	225	464	0	17	154	273	33	75	154	75	0	777	974	554	233	61	254	109	485	27	224	0	0	2	0	66	869	124	24	788	1238	541	7851	14	66	1203	75	21	406	3999	87	410	0	933	373	52	430	2	24	498	12	3728	295	177	0	328	10	3	2	0	4	62	1326	0	838	2	0	0	874	1012	8	506	0	4	0	0	388	193	0	0	0	0	2	6	0	14	45	136	616	4	0	166	0	2	6	209	577	2	359	1012	92	254	4	0	6	25	0	81	1	36	76	895	357	39	35	108	441	32	22	153	8687	649	1	18	0	0	138	526	222	123	25	22	231	2	606	0	161	2	2421	91	8	374	6	52	119	10	29	78	298	0	98	229	250	0	0	101	169	16	10	220	142	793	757	285	22	39	247	301	34	31	0	62	329	3422	79	0	530	202	35	92	533	8	85	108	42	161	1157	34	2490	68	248	46	0	0	159	8	0	4	0	0	0	0	6	20	10	2	0	341	4	128	16	0	0	253	91	25	514	214	110	70	30	35	74	368	37	4	328	18	2	309	109	0	89	0	0	645	0	0	0	142	2	161	185	66	0	89	147	33	6	110	730	89	8620	20	0	0	10	0	11603	32	2	7437	234	101	69	24	31	6878	611	335	6	6	45	2	24	0	90	182	368	2	121	28	211	132	49	101	83	2	0	307	8	2019	243	6	2	128	81	4	0	0	2508	53	86	126	119	0	0	1402	4	111	0	0	442	814	727	383	443	66	0	0	0	0	0	2	0	255	48	269	76	32	64	0	28	1427	0	0	6	156	0	128	0	138	586	0	142	124	14	749	42	587	0	0	1	1	285	1720	93	8	27	15	0	113	7	80	2	267	171	68	10	76	0	0	2	1405	4	0	0	2	466	6	0	2	10	0	0	172	36	126	192	28	1787	4	25	6	183	578	276	95	239	53	111	667	49	97	0	688	940	83	106	17	72	38	268	794	65	537	1126	228	11	148	1105	20	226	64	81	15	54	18	40	0	0	0	0	0	45	466	0	66	2	75	1311	54	333	0	72	0	520	2	79	298	119	34	81	62	12	2	42	57	0	588	74	0	91	45	1233	73	0	154	2151	259	1754	258	70	122	402	45	22	49	754	98	642	57	16	570	297	658	458	2998	143	76	0	259	58	8	12734	26	34	18	20	117	18	11	233	8	6	1490	174	37	1417	362	62	20	77	421	1182	10	450	349	95	120	227	18	12	0	18	54	175	1511	0	265	2905	0	82	78	15	0	110	144	131	117	359	131	386	112	224	81	4	0	17	539	48	0	130	345	277	140	82	1525	78	2	384	8	207	535	184	274	72	48	256	10	293	0	1061	417	390	59	4026	213	124	210	91	389	36	2	328	433	0	0	300	385	550	10	0	0	288	275	361	18	121	21	91	2073	2	106	18	77	14	2	207	32	1598	132	109	3	0	2	152	1	0	0	25	270	805	0	0	1727	15	0	0	0	1026	10	258	31	4	213	30	52	4	2	2	184	0	0	701	32	38	0	716	149	25	212	48	0	266	0	2	0	0	136	4	1	106	16	0	39	348	33	104	137	184	0	194	132	16	920	537	0	0	0	22	0	0	0	0	0	0	154	137	201	2	36	3167	285	22	72	203	25	197	23	2	67	238	382	133	217	15	54	915	10	126	0	0	0	26	192	162	143	480	34	137	6	2	4151	369	8	11	219	239	18	238	37	18	61	29	126	53	2887	143	324	137	7	362	486	91	36	6	97	48	149	85	36	40	99	6	439	0	1592	40	383	59	60	0	154	2	67	603	676	138	158	190	319	1617	34	39	4	278	2	0	133	69	30	130	56	64	163	92	229	1131	442	123	10	0	0	0	375	0	194	366	349	118	73	203	6	1812	53	306	82	27	18	0	0	98	0	0	0	0	115	233	0	1380	38	545	54	0	0	8	152	11	1957	375	770	421	241	322	259	837	1583	538	991	432	503	319	19	402	501	179	699	348	363	291	133	445	689	214	342	10	1846	9018	151	147	1	0	0	255	449	9134	295	221	485	1292	335	486	342	0	16	381	1717	1160	34	512	559	0	112	0	1064	313	67	0	56	24	0	0	0	0	0	0	0	6	338	55	185	0	549	56	0	2693	969	383	0	25	477	0	93	396	126	849	9	28	105	9300	24	32	1888	1581	535	28	86	275	2827	254	568	12205	1689	409	2	0	0	517	0	125	0	790	41	159	403	282	8	2	0	444	51	1440	74	426	104	180	2	58	12	41	172	238	27	492	196	0	1118	312	210	200	2	68	1519	622	111	152	328	266	2725	319	0	3	2	78	2	709	599	28	18	0	13	0	0	58	1614	1007	78	126	2777	222	65	29	0	223	233	4684	2	437	0	195	0	461	2487	963	2	2165	260	17	54	2	123	20	689	139	34	489	287	377	0	2	0	2	0	1283	529	171	66	1138	108	74	164	146	441	316	0	231	343	52	1560	305	16	463	11	23	389	1032	2139	793	449	150	641	2054	645	387	179	925	1262	1403	2	57	71	526	1382	51	722	341	99	93	70	221	154	0	870	40	0	62	0	10	561	688	115	0	1158	28	68	87	264	159	89	2	699	85	55	322	798	163	136	138	4	87	187	251	8	178	6	0	0	0	24	0	2	0	0	2	0	20	256	100	0	23	0	2	0	2	195	2	0	371	643	881	122	1482	0	5	109	151	1175	0	0	0	0	2425	1030	589	371	121	3	1352	560	44	10	240	645	2	102	1161	78	232	121	34	0	4	2	2104	2	12	0	0	287	428	74	57	519	116	123	2	53	22	1282	2	288	84	8	125	102	4	13	288	83	91	0	22	17	294	111	270	42	0	446	0	164	128	1861	0	0	0	0	0	0	0	0	0	0	0	2	378	216	409	199	1286	8	144	596	206	0	142	2	628	566	2	320	14	993	677	0	0	610	7	50	327	1738	282	28	79	114	88	752	0	4	833	1382	0	9525	34	437	269	70	53	14	626	358	81	173	0	0	0	0	4	0	833	169	24	385	38	508	260	0	22	144	230	671	396	74	6	0	2039	4	1214	2	22	225	1529	566	201	91	0	12	114	46	60	205	356	613	934	174	194	497	56	900	75	70	54	158	504	335	495	0	98	60	53	2	4	2	2	193	291	10	168	886	548	39	0	98	30	16	8	224	1225	1409	0	28	0	0	2	0	0	0	0	347	256	2780	187	1502	293	192	187	101	908	1195	0	228	0	384	0	533	0	645	64	46	1302	47	79	94	1841	1894	381	60	171	280	1116	1360	2	0	116	458	2022	496	111	174	120	163	417	0	0	158	26	0	1012	302	278	249	51	2	566	547	77	0	20	151	213	5375	172	0	722	2125	710	0	204	0	1487	606	12	6	1180	240	270	7093	47	29	100	20	647	0	1034	80	1467	6582	183	130	1654	229	139	708	110	2402	30	73	96	74	425	646	894	1058	92	108	134	0	178	1758	16	351	265	1028	229	259	0	0	178	2236	2585	231	2820	819	1224	30	9373	698	535	10	211	586	366	8	80	459	5078	475	20	0	1288	1079	1427	230	232	0	636	252	366	10	640	27	1490	436	599	3307	126	2116	830	142	1411	1280	1992	722	724	512	26	12	592	0	336	4	165	141	2161	255	2	321	139	9619	46	602	2	132	0	2	1195	1420	0	0	83	44	343	8	2144	33	88	0	0	17	9	0	0	167	0	174	26	8	0	2	0	2	0	3126	0	0	1440	0	2	0	0	561	139	198	778	0	4	0	0	0	0	0	0	0	85	0	2	8	12	2	140	436	2177	428	0	187	108	0	15	26	239	227	0	2	0	0	1164	8	2	1912	12	225	0	0	0	0	0	3198	180	2	173	93	28	180	6	28	1846	0	0	0	0	0	0	0	0	0	0	0	0	0	1137	0	0	0	1403	36	0	34	249	615	0	1	0	90	46	44	7	16	1256	523	531	2	2	0	0	0	0	0	0	0	0	184	0	34	333	2	0	2	0	4	0	0	0	524	34	167	0	0	0	2	4	2	509	38	427	0	295	1329	2	0	0	0	0	0	0	0	0	4	0	0	0	0	0	595	196	103	6	825	47	188	981	4	0	0	0	0	569	6	447	0	0	62	508	0	0	0	1805	0	0	0	180	325	0	0	8	70	51	2	2	28	21	0	3156	0	2	0	4303	9936	905	1370	105	870	4	62	884	69	193	0	101	2445	196	24	0	12	139	23	74	0	4	0	6122	557	42	3	29	2	249	465	353	418	21	2	44	901	8	0	0	0	291	17	174	153	109	0	158	784	0	2	0	229171	0	2	16	0	39	414	10	53	7065	112	317	83	221	1128	120	2	8	0	4236	280	114	0	221	349	40	140	1863	22	31	322	81	0	224	4829	0	5570	744	0	23	2	207	7	3550	236	14	44	69	0	199	192	242	20	59	1021	2	392	25	0	22	24	0	300	47	428	1383	118	80	2113	4262	159	0	41	34	5	65	372	471	319	373	25	1735	542	484	0	2456	71	136	23	138	10	935	2	2	0	0	0	4210	0	131	1705	168	1597	27	0	0	15	269	357	291	392	14	0	0	343	275	0	59	286	45	105	0	166	488	2296	10	4688	0	0	2071	123	2	2	28	0	0	689	5146	0	26	2	93	48	543	169	170	12	0	0	11	166	7	0	70	697	94	6	125	4	606	1042	0	797	0	838	36	894	23	669	1130	122	105	8	2	4	185	0	57	390	916	10	815	0	13	75	52	280	890	54	271	208	0	0	578	2	42	203	413	237	0	0	117	0	418	517	59	0	591	0	107	202	29	0	0	24	193	597	18	127	431	868	66	731	28	201	2	2	10	4	2	14	3	58	46	4	0	8	0	0	0	0	4	2	0	2	0	26	0	0	6	25	0	0	0	2	0	0	4	105	36	0	0	0	49	2	0	0	6	4	2	0	0	0	2	0	38	79	18	571	0	0	0	20	0	0	8351	0	4664	0	0	0	371	2786	4	0	0	0	435	0	2	0	0	1772	0	671	0	85892	16	98	503	328	0	202	0	285	107	8	103	10	734	0	259	1	239	83	41	0	175	65	7911	210	323	307	150	623	469	0	12	715	25	0	0	362	0	26	0	0	20	6	305	412	3	115	1486	0	125	647	277	0	0	100	209	315	105	2	13	133	32	6	2	24	36	0	18	86	2	0	0	13	99	571	331	294	134	0	6	52	114	13436	1960	140	370	947	0	143	7	250	0	189	0	6	0	296	909	0	0	0	141	266	427	0	0	4	0	0	0	0	44	0	0	0	0	0	10	0	8	12	77	0	0	0	8	0	0	0	0	1	93	0	0	8	81	0	4	0	163	2	0	2	0	0	9	0	1	0	2	0	0	0	0	1403	4	0	0	0	0	0	2	0	1	200	0	277	2	262	37	128	0	0	0	0	2	0	5	394	2	0	0	2	0	0	2	2	2	0	0	0	0	2	1	0	0	0	0	106	1	7	0	2	0	0	252	4	0	0	9	0	0	0	0	0	0	2	0	0	0	526	4	0	0	0	0	0	1	2	0	0	0	0	0	0	0	25	0	0	2	0	0	2	2	0	0	0	589	6	0	0	4	3	0	259	0	40	2	1	214	0	0	26	50	4399	0	0	0	0	2	168	0	6	0	11	22	0	0	8	0	0	4	10	0	100	0	0	22	0	2	2	140	0	0	0	0	0	2	0	34	0	131	13	0	58	10	0	7	1282	0	0	0	0	607	83	0	0	34	0	4	0	36	6	0	0	0	40	2	35	0	11	2	0	0	2	4	3	38	1	0	0	0	0	8	0	0	0	4	0	0	0	0	10	0	0	0	4	0	4	95	0	41	0	0	0	0	0	0	5	0	0	50	0	0	14	0	0	1	0	8	0	0	320	162	11	4	166	409	280	0	190	0	0	106	589	2	0	151	65	297	232	191	456	175	199	433	362	719	89	35	56	0	342	235	14	681	306	287	110	2	728	388	690	4	111	261	84	965	136	710	31	90	224	393	10	456	38	902	265	1793	2084	563	12	40	868	397	110	1980	330	252	333	10	237	0	4	0	0	0	8	0	0	0	0	0	2	41	0	0	0	8	8	0	0	474	4	0	0	5	60	289	8	0	0	7	0	0	0	0	0	0	0	3	0	0	26	0	2	0	68	0	0	205	0	3	0	0	237	0	21	244	0	0	0	13	0	285	6	0	0	2	0	0	0	0	2	0	2	0	0	0	0	0	0	0	0	0	2	0	0	0	0	0	2	0	0	0	2	0	0	0	2	0	0	0	0	4	0	0	0	0	0	0	0	0	2	0	0	0	0	0	0	2	0	205	64	404	0	109	55	1727	75	23	810	327	144	26	2438	36	1936	463	854	527	102	44	3399	36	334	203	1109	214	224	48	361	432	86	65	103	22	22	591	175	8925	0	0	1630	3	0	2	391	183	0	0	2	124	189	415	77	0	8	1	4	6	2	2	0	7	0	2	2	8	2	6	11	153	870	1250	625	414	321	2	194	361	646	12775	706	426	6	305	30	92	669	1889	250	616	2936	67	226	179	504	279	769	315	4	1442	83	109	49	94	57	0	3089	3593	0	138	186	98	217	3	2	0	50327	3484	242	567	65	438	2434	16	1476	60	267	264	152	285	28	53	423	0	203	514	2608	206	62	354	565	603	2915	2811	1121	2614	2183	44	0	287	334	0	0	882	2	0	0	6	232	0	0	0	0	18	24	1475	677	0	2	418	0	0	0	0	1455	161	5	272	45	527	342	212	0	2098	20	264	239	29	74	54	2470	1310	1097	8	72	842	4	727	220	191	0	4	279	4	232	4	1484	25	369	39	356	604	673	376	1067	308	3026	238	0	6	1	0	0	2	0	0	0	0	0	2	2	0	0	1176	718	286	753	283	1887	12	115	408	1108	619	5	254	156	373	508	75	0	24	32	511	73	0	364	175	98	116	1004	438	110	1644	2268	75	315	30	232	223	199	2676	0	842	2	0	0	0	0	68	28	221	0	38	21	10	195	1570	211	110	0	2	339	612	877	4	39	3	84	0	77	405	8	480	318	194	22	2	0	0	90	242	635	215	272	0	40	160	0	0	0	0	0	0	0	0	0	0	0	0	0	0	0	0	0	0	0	0	0	0	0	149	107	239	41	0	575	0	439	4	847	82	34	555	341	0	0	0	0	0	2	0	0	0	0	0	0	0	0	2	0	0	0	0	0	0	0	0	0	0	0	0	103	275	372	13	402	1063	0	0	31	123	2106	0	106	0	2	898	82	695	162	0	441	31	264	11	22	260	0	0	0	114	48	233	0	0	9	58	116	327	46	0	44	0	11	0	2	0	448	19	2227	331	439	1267	110	16	0	0	0	0	24	123	186	1161	524	512	502	0	0	0	7	0	62	49	368	226	583	1680	328	935	190	220	110	524	57	65	0	8	8	2	6	66	0	1	81	367	94	365	1034	1361	275	698	1	45	494	62	126	183	46	65	47	52	581	0	0	2	0	0	0	30	6	2168	2092	217	452	798	53	714	353	2239	305	652	0	23	2	141	957	374	695	95	0	0	0	803	120	875	73	16	253	417	60	126	0	1	42	0	22	179	166	1130	314	91	72	0	0	0	0	4	0	0	93	91	74	53	162	103	196	156	279	67	35	147	2279	115	393	177	466	678	0	814	1162	810	538	4	0	480	27	218	279	976	40	317	504	1709	71	332	77	6	0	6	0	4	0	0	202	4	0	18	35	10	26	80	52	6	447	99	518	0	488	875	0	0	783	0	2	271	71	2058	715	307	17	0	0	0	0	159	621	494	501	112	0	0	0	152	21	0	2	10	140	2	0	0	232	4	2	105	0	476	0	116	160	579	3634	935	3775	756	551	286	484	1307	31	65	91	645	1376	0	4	0	480	0	275	544	442	0	2	0	20	1	0	335	7754	4683	8455	6865	10076	3822	686	115	62	22	0	54	14	979	1292	0	385	0	29	0	4	4	0	0	0	6	0	726	182	23	263	782	210	211	10	0	0	2	634	0	2	0	258	16	0	0	5	1039	1784	753	12	125	222	4474	175	120	143	82	543	2884	992	0	304	14	731	0	399	19	0	0	256	287	0	0	0	0	1990	353	1	0	0	0	0	2	5646	0	0	2	0	95	0	738	2	4	0	708	0	0	1498	78	366	1394	50	902	0	2	0	1091	65	15	263	0	46	505	210	3	59	729	3917	23	75	63	190	545	710	223	255	463	157	285	0	2	0	0	317	0	0	4	220	0	0	0	62	4	0	0	10	0	4	0	0	185	0	0	0	0	0	0	0	2	8	0	0	0	103	0	413	488	0	0	0	0	0	0	472	0	2	2	11	40	14943	22	2	824	263	375	307	16	348	970	591	225	77	2	2	0	0	0	33	10	13	2	1600	0	35	58	418	2	1	2	39	0	0	0	2	0	0	0	0	0	0	4	0	25	107	654	104	945	273	8	0	2	21	0	757	47	0	0	0	2196	668	8	1290	592	0	0	1458	35	286	348	774	6	707	0	0	0	92	4	0	0	0	16	112	274	164	0	8	0	0	0	0	0	2438	56	454	298	0	0	0	0	0	14	32	0	0	433	0	0	0	2765	0	0	895	0	0	0	0	1114	0	0	4	11	103	2	2	0	0	63	8	0	0	0	0	2022	0	380	46	2	0	0	0	30	26	346	99	120	2	0	0	2	0	8	0	0	0	0	0	282	196	278	133	58	0	0	1244	1057	18	332	147	1044	4820	2456	5335	1424	483	24	566	3541	0	0	0	4	12	245	0	8	0	0	0	0	0	0	4	0	0	0	10	0	0	12	0	20	43	0	0	0	0	0	0	0	7	0	16	0	36	150	102	466	501	425	1323	0	0	0	2	1	0	2	0	18	0	0	0	15	45	2	0	4	0	0	0	0	0	0	0	1	0	5	4	3	0	15	0	133	0	0	10	0	2	429	87	354	0	0	16	0	0	0	0	0	0	0	0	0	4	0	1311	183	6	0	0	0	36	0	0	0	4	0	0	0	0	0	4	0	0	0	0	0	0	0	0	0	94	7995	2	37	0	0	0	0	0	23	0	25	191	0	0	0	0	0	0	0	2	0	2	67	0	395	10	3647	0	0	2	31	0	166	0	0	0	0	0	0	0	0	0	0	0	4	1314	360	784	0	459	1063	351	6	0	134	4	47	5203	53	0	237	88	98	13	536	714	1147	1007	882	0	0	0	0	0	0	0	0	2	0	439	2258	1516	16	0	4	12	302	62	10	46	133	0	0	0	0	0	138	1155	312	179	0	109	1411	0	0	196	0	169	0	0	0	0	0	0	0	0	22	0	0	0	0	0	30	0	2	0	0	0	0	2	1528	524	1920	690	115	225	0	0	4	11	2	0	0	0	0	0	0	3142	77	0	269	278	540	658	35	58	310	124	0	250	393	151	109	10	2	640	14	161	208	235	446	1004	70	517	3	118	5670	193	259	110	0	482	113	0	2	0	0	0	4	1	1	8232	18	0	6	0	0	4	0	0	7732	61	77	671	110	60	206	397	162	4596	165	837	1364	0	0	297	180	4	4	8	2	2498	105	134	96	61	6	489	535	114	2001	0	6	0	0	0	0	0	0	0	0	0	0	0	2	5	2	156	475	0	63	114	330	0	24	0	123	2958	12	152	6	4	0	0	0	0	0	2	268	0	73	320	13	153	20	2	0	0	2	0	38	1958	68	776	8	632	547	132	50	0	0	0	0	0	0	0	0	0	0	0	0	0	8	0	146	1692	58	6	235	0	141	0	450	473	51	90	56	913	0	0	0	199	522	0	86	169	88	546	1805	0	36	127	231	278	0	14	145	82	0	0	53	233	486	230	105	130	493	2	6	1844	351	232	2	95	208	521	102	107	83	206	2	142	0	433	9752	51	214	235	253	37	6669	493	161	4000	3	189	951	66	315	121	28	401	6	435	466	42	12	53	70	221	79	9	82	88	78	4	155	1178	298	0	42	290	183	125	30	0	97	61	248	0	0	27	285	39	55	539	58	306	10	104	310	84	8	124	133	270	89	16	0	0	85	80	325	401	31	469	0	2	0	0	89	0	0	46	543	0	518	266	62	179	859	2	118	0	50	89	0	103	372	83	225	153	0	27	23	241	5	37	1827	6	180	1241	0	823	0	0	0	0	8	0	0	136	339	421	0	0	147	49	121	0	50	0	317	16	149	203	912	641	1545	2159	137	27	924	155	16	101	148	184	6	353	46	28	374	254	44	0	748	3153	140	119	583	0	0	0	0	12	0	60	26	2	0	570	2	255	2	1032	67	274	13	430	298	154	39	239	0	154	16	86	114	1228	63	0	731	3	1328	561	781	31	154	249	488	371	226	1	4	0	17	195	71	1035	2	202	824	63	70	61	179	47	75	25	1023	0	2	82	152	8	60	160	30	0	0	619	0	6	131	361	371	0	4	536	224	54	34	254	0	0	26	10	70	103	35	16	54	172	44	16	145	262	217	588	7	2	10	0	30	8	183	2	2	85	134	46	1141	20	2	43	212	0	289	1005	574	729	1954	2158	197	2	0	0	6	0	0	0	12	0	12	0	0	0	44	6	12	18	0	0	0	0	0	0	0	0	0	0	1937	76	3	0	0	2	0	0	0	0	0	0	0	8	2	1	0	0	0	0	0	0	0	0	0	0	0	0	0	0	0	0	0	309	6	3	4	0	0	0	0	0	0	0	0	4	9	2	4	23	0	142	60	54	0	0	4	0	0	2	2	0	0	0	1707	2365	0	0	2	1600	410	74	337	49	678	84	16	112	18	0	0	0	2	0	8	0	0	13	6	0	0	0	0	2	0	1	0	0	0	6	0	4	0	2	2	0	0	164	4	0	12	6	0	0	123	101	188	439	0	0	2	70	541	0	0	0	0	28	8	16	49	6	30	0	0	19	18	0	0	3	0	68	4	0	0	139	806	0	495	0	0	104	197	2	0	98	12	268	1	2	6	0	4	0	0	0	0	431	0	0	0	0	0	153	32	205	57	0	0	0	0	0	0	0	381	0	979	225	589	807	215	103	6	343	0	0	122	36	0	391	186	1117	2	2	49	694	4	0	491	527	1540	151	334	0	211	728	42	31	1172	224	28	390	0	0	0	0	4	1480	676	80	0	0	0	0	0	0	2	0	0	0	0	1017	0	215	191	19	1524	2	16	175	434	364	4	325	148	64	0	6	4	0	2	0	202	0	0	0	2	12	5	0	0	0	0	0	0	0	0	1060	0	0	0	0	0	0	0	0	0	2	0	0	0	0	0	0	4	0	0	0	0	0	0	0	9	16	1600	133	4	0	0	10	0	2	2	3	0	0	0	0	14	0	0	2	0	0	6	0	0	0	294	61	0	4	0	0	0	461	4	56	0	0	0	4	0	0	0	0	0	0	0	0	2	0	4	0	0	0	0	0	3035	1450	466	504	772	1257	722	0	2	14	346	395	0	2	0	2	2	0	3	0	0	0	0	0	0	0	0	2	4	546	2	0	0	0	0	4	0	0	0	0	2	3	27	549	489	32	0	0	0	2	0	0	0	0	6	0	0	966	1074	0	0	8	0	0	830	1228	2	17	2	115	21	1	0	0	0	0	125	1253	200	8263	0	0	0	0	0	2	8	10	0	2	568	0	0	12	155	0	0	0	0	0	0	0	6	2	0	0	0	0	2	0	0	11	20	6	20	20	198	90	266	0	177	424	0	0	28	2	2	0	32	182	0	568	60	0	0	2	0	66	7	0	0	0	0	2	0	0	0	0	0	0	2	0	0	9	4	0	0	0	0	0	0	141	700	0	0	2	2	1	0	0	0	0	0	0	0	0	1	0	0	8	2	0	0	0	0	0	0	0	0	0	0	0	0	831	537	0	4	0	0	0	2	3	0	0	4	135	284	0	0	0	0	551	3	4	0	6	0	0	2	0	0	9	0	1	624	2	0	0	0	2	520	4	0	1022	1074	254	203	0	0	2	0	6	8	0	24	24	14	0	2	0	0	0	0	0	0	148	390	0	5	0	0	4	0	24	0	2	1213	0	2	730	0	2	0	232	0	0	0	2	0	0	0	2	2	0	2	0	2	0	0	0	2	0	8	0	0	0	0	0	1010	28	0	0	0	0	0	0	0	0	0	0	111	64	0	2	0	0	0	481	0	0	368	0	0	0	0	0	0	0	0	0	0	0	0	0	0	0	0	0	0	16	0	0	0	0	0	2	0	43	0	186	293	1060	15	49	8	35	0	92	89	514	307	56	530	0	0	0	0	0	2	0	0	0	3	0	0	2	0	0	0	1848	0	0	0	11	2	2	0	0	0	2	526	596	0	853	10245	383	0	0	0	2	0	0	0	0	2	0	4	0	0	10	0	0	0	0	2	0	0	2	0	0	0	12	2	5	2	0	0	22	674	1	0	0	4	0	0	0	0	0	0	2	0	0	7	4	0	21	0	0	0	0	496	0	97	0	0	0	2	0	0	0	0	0	2	0	1	0	1376	0	0	0	0	6	6	0	0	0	0	1	0	0	0	144	0	0	0	0	2270	4	24	0	0	0	18	0	0	0	746	1087	0	2	0	0	0	2	0	6	0	2	0	0	0	0	1	0	1	0	0	0	2	0	0	0	0	0	159	452	0	16	0	0	0	2	0	2	0	0	0	0	41	0	2	0	0	287	2	377	364	836	6	0	0	0	8	0	0	0	211	0	14	476	0	0	0	1	7	0	0	0	0	2	0	0	0	0	0	0	0	0	0	6	0	0	0	0	0	0	0	2	8	0	0	0	0	0	0	0	2	0	0	0	0	0	0	0	0	0	0	0	0	2	0	0	0	0	0	0	0	0	6	0	8	0	0	0	0	0	0	0	0	0	0	0	1	0	4	0	0	0	0	0	0	6	0	0	2	5	2	0	0	0	0	0	0	445	0	0	0	0	0	0	0	0	0	0	4	0	0	0	0	0	0	0	0	2	0	0	0	0	0	0	0	0	0	0	2	0	6	0	0	0	0	0	0	0	454	436	403	0	0	0	0	0	0	0	0	2	0	0	0	0	1	0	0	0	0	0	0	0	0	2	0	0	0	0	0	0	6	0	0	0	0	0	0	0	0	4	0	0	0	0	0	0	6	2	0	0	0	2	0	0	0	6	0	0	0	0	0	0	2	0	0	0	2	0	0	0	11	16	0	0	0	0	0	2	0	4	0	0	0	0	0	6	2	0	0	0	0	0	0	0	0	0	2	0	0	0	0	0	0	0	0	0	0	0	0	0	0	0	1	0	0	0	0	0	0	0	0	0	0	0	4	0	0	0	0	0	7	2	0	2	0	0	0	0	2	4	0	0	568	4	8	0	0	0	2	0	0	0	2	0	0	0	0	0	0	2	4	0	0	0	843	0	2	1	0	0	0	0	11	268	0	4	1	0	0	0	0	0	0	0	0	0	491	1515	0	1	0	0	0	3	1400	2	176	2	2	0	0	41	0	0	0	0	2	1451	4	0	0	1	0	0	0	0	0	0	0	0	0	0	0	0	0	0	0	0	2	2	5	0	2	0	18	0	2	0	0	2	0	186	1036	0	0	0	0	0	2	0	0	177	558	0	0	0	12	91	3	0	48	2	301	804	0	44	0	0	2	108	82	18	132	0	0	0	0	0	0	0	16	0	0	2	0	0	0	0	0	0	0	0	0	0	0	0	0	0	0	0	5	7	0	0	0	2	0	0	323	10	0	3	0	0	0	2	0	0	0	2	0	4	0	0	0	0	2	2	0	12	0	0	0	0	0	0	0	245	0	0	0	0	0	0	0	0	0	0	0	0	0	0	0	4	0	0	0	0	0	0	0	2	0	0	2	0	2	0	0	0	0	0	2	0	246	0	0	0	0	4	0	0	100	164	0	0	0	0	0	0	0	0	2	12	2	0	10	0	2	0	12	0	0	2	2	0	207	280	8	3	1	0	488	0	2	0	0	0	0	3	0	0	4	0	532	0	36	343	0	0	0	0	2	1	2	2	4	0	0	0	3	0	2	0	0	2	0	0	0	25	0	0	2	303	1252	1232	0	0	39	0	0	288	304	0	56	50	56	0	2	4	0	0	0	41	0	0	524	59	381	64	0	285	0	306	5	4	298	284	0	131	647	0	0	0	0	96	2119	0	1	41	0	65	212	226	0	0	0	863	253	226	705	0	0	0	0	0	4	0	0	2	2	2	5	2	12654	0	2	2	8	8	0	4	4	17	2	5	2	5	0	0	0	4	0	0	0	0	0	0	0	0	0	0	0	0	0	2	2	4	0	0	0	201	75	155	153	184	93	302	111	115	0	0	0	0	2	10	0	0	0	0	0	0	0	0	0	54	0	2	2	2208	4	2	2	0	0	0	0	0	2	0	7	0	528	1088	211	214	37	24	68	49	0	0	2	0	0	2	0	0	0	0	5	7	0	0	0	0	2	0	2	8	0	0	2	48	0	0	722	2	729	0	0	0	2	0	0	0	0	0	2	0	4	4	3	0	0	0	0	0	0	4	2	0	0	0	2	0	0	0	0	0	0	612	0	0	0	9	0	0	0	0	2	0	2	0	0	0	0	0	2	13	0	0	0	0	0	0	0	0	2	6	0	0	0	0	0	0	0	0	0	0	0	0	0	0	2	0	195	0	0	8	0	0	0	0	0	0	0	2	0	0	0	2	0	24	0	0	2	0	8	10	0	0	0	0	0	0	0	0	0	0	0	0	0	0	0	3	0	0	0	0	0	0	0	0	0	0	4	0	0	0	0	4	0	0	0	0	0	0	0	0	60	124	1235	0	0	0	0	2	0	0	0	0	2	0	0	0	0	0	0	0	0	0	0	0	0	0	0	0	0	0	0	0	2	0	0	0	27	0	0	0	0	5	0	1	2	0	0	0	0	0	0	0	4	0	0	0	0	0	0	0	2	0	0	0	0	2	5	4	0	0	0	0	1151	3693	4	0	0	0	1	0	0	0	0	0	0	0	0	0	2	0	0	4	0	2	2	0	2	2	0	4	27	2	0	0	1195	0	3	0	0	0	0	0	1	0	0	0	0	0	0	0	0	0	1	2	0	0	1	0	0	0	0	0	0	0	0	2	0	0	6	0	7	0	0	0	0	0	0	3	0	0	0	1	0	39	0	2	0	0	0	0	0	0	0	0	0	0	0	0	2	0	0	0	0	0	1	2	2	4	0	0	0	0	2	0	3	0	0	0	0	0	0	0	0	0	0	2	0	0	0	2	0	0	0	1	0	0	0	0	0	0	0	2	0	0	2	10	2	0	39	0	0	0	0	0	0	0	0	0	0	0	0	0	0	3	2	0	0	8	5	0	0	0	2	0	0	0	2	0	0	2	0	0	0	0	0	0	0	0	0	0	0	0	0	4	6	0	0	2	0	0	0	0	0	0	0	4	0	2	2	0	0	0	0	0	0	2	6	0	0	0	0	4	2	0	0	20	2	4	32	0	2	0	0	0	0	13973	254	0	0	0	2	0	0	0	0	0	0	0	0	0	0	0	0	8	0	0	0	0	0	4	0	0	0	0	0	0	0	0	0	0	0	0	0	0	0	0	0	2	0	0	0	0	0	0	0	0	0	0	0	0	0	0	2	2	0	0	0	0	0	0	0	2	0	0	0	10	2	2	0	523	1454	152	10	29	383	1182	163	0	84	0	617	420	0	250	5355	827	542	0	0	770	0	0	0	0	49	430	0	9	0	0	7037	0	0	0	2	2	2	0	0	0	0	0	0	0	0	4	2	0	2	0	2	6	0	2	0	2	2	2	0	5	0	0	2	0	0	0	0	0	2	0	0	236	324	461	0	0	8	2	0	1	6	0	3492	1	11	5	2	1	212	75	0	0	2	0	0	0	4	0	0	0	0	1	2	1	2	0	0	0	0	0	0	0	4	0	0	0	0	0	0	0	0	0	1	5	0	2	2	0	0	0	0	2	4	2	0	2	6	10	2	0	0	0	0	0	0	0	0	0	2	2	0	0	2	2	2	0	0	0	0	0	0	0	2	2	0	0	2	0	0	1	0	4	0	0	0	14	0	0	0	4	0	0	5	0	0	0	0	4	2	0	1	12	0	0	0	0	0	13	14	0	77	0	8	2	0	0	0	0	0	0	0	0	0	0	0	0	0	0	4	0	0	0	4	0	0	0	0	441	24	32	0	0	2	4	0	1	0	0	0	0	0	0	0	0	0	0	0	4	483	31	6	2	0	0	16	0	0	0	0	0	0	0	0	2	0	0	1	1	0	0	0	2	0	0	2	2	0	0	0	5	0	0	0	0	0	2	0	2	0	0	0	0	0	0	0	0	0	0	0	0	0	0	0	0	0	502	826	138	0	4	469	43	2	11	0	0	0	0	0	0	0	0	0	0	1	8	2	0	2	0	0	2	2	0	2	389	58	334	0	0	1707	543	456	0	0	0	0	0	0	0	1	0	0	0	0	0	0	0	0	0	0	0	0	0	0	0	0	0	0	0	0	0	0	0	0	0	0	0	0	0	6334	1024	63	0	0	0	0	0	0	0	0	4	0	0	0	0	0	0	0	0	0	0	0	0	0	2	2	0	0	0	0	0	0	0	0	0	0	0	0	0	0	0	0	0	0	0	0	0	0	0	4	0	0	0	351	684	446	18	467	0	4	0	0	0	0	2	0	0	2	0	2	0	0	6	803	237	2	787	76	705	0	0	245	0	8	0	0	75	684	0	13889	0	0	0	0	0	0	229	319	0	0	82	91	163	331	200	52	414	569	1036	640	221	2	628	766	0	8	1	269	573	0	174	4	978	647	2976	44	134	2375	1604	0	0	0	0	152	89	26	805	1392	27	252	0	518	43	279	345	211	0	96	2	0	0	18	494	195	2	4117	12	40261	95	41	2178	252	20	149	822	357	103	207	407	1861	2017	0	0	0	0	0	0	0	0	0	0	0	0	251	97	521	86	2	195	107	57	1116	173	10	404	915	7534	439	426	0	0	0	2630	4906	9446	5928	10379	75	4739	706	825	86	505	0	0	51	1200	2	62	14	6	0	0	0	0	4	9	4	0	0	6	0	15	220	176	136	128	109	4	139	0	4733	1304	429	4	0	139	3230	249	34	0	0	0	0	0	0	0	0	0	0	0	0	1700	1103	6	634	1588	222	311	36	75	737	3883	67	119	333	0	0	30	0	0	0	0	0	0	8	0	0	0	2	0	0	0	2	0	0	594	968	179	827	505	72	34	0	0	0	0	0	0	0	0	0	169	2	1094	363	1752	422	41	0	0	0	153	66	10	4	358	263	292	7	1	10	10	521	916	454	52	13	501	1416	413	39	223	22	0	119	216	36	2	73	0	836	156	216	35	124	160	0	392	339	87	8	56	42	28	149	14	138	4	6	828	54	2	30	7501	256	53	793	86	4706	100	1345	0	22	94	142	751	0	921	349	796	10	0	137	24	253	4	0	719	54	354	939	396	156	662	10	4	0	0	8	19	0	0	99	94	2	2	0	9	0	287	60	35	74	876	18	174	172	689	114	4	489	14	2	49	28	43	211	251	0	47	100	0	94	22	26	17	0	222	32	5	597	25	859	1018	2	3409	246	16	300	518	102	114	34	343	0	42	528	76	282	128	40	1025	290	0	0	0	22	0	27	226	474	0	0	0	0	0	0	112	79	42	240	298	22	2	0	0	3906	127	993	757	6	0	0	0	463	0	2	422	708	0	1262	0	1379	29	195	37	868	0	0	138	317	16	28	209	5057	226	0	4	0	46	1369	27	4	87	18	47	239	890	496	0	6	0	467	59	4	0	0	0	84	147	767	431	0	29	142	2243	926	22	35	1223	146	340	34	309	510	107	0	3	0	73	38	1641	2	95	0	2	2	2425	4	520	434	229	6	14	502	0	251	0	110	49	128	327	178	0	261	550	99	537	217	356	92	138	83	408	284	2	0	0	2	4	72	139	565	78	0	1647	1436	2049	117	403	0	202	46	149	42	107	157	2126	12	1536	211	0	0	0	0	0	0	16	243	0	215	1	82	162	0	0	16	0	0	0	0	0	158	2	1443	12	631	53	2	0	231	0	2	110	4	0	10	326	0	0	60	12	0	47	2	2	0	0	0	0	0	0	0	511	131	67	918	172	149	439	60	0	374	1021	23	151	39	66	611	0	0	0	292	392	878	16	64	547	14	12484	19	2228	548	123	145	935	199	697	0	2	0	981	0	25	264	404	267	70	165	329	429	123	0	0	83	12	1161	2	0	452	611	341	179	2	5129	84	157	387	187	394	568	150	0	71	104	0	48	148	497	268	344	1379	0	84	178	0	2373	30	10	398	410	2	0	424	259	31	4	31	22	362	133	309	408	28	96	63	1704	92	93	4	0	7	294	56	0	295	601	95	133	144	74	286	0	0	4018	0	283	876	362	323	100	14	0	4	0	2	14	0	0	4	0	196	972	18	0	0	0	0	0	73	93	757	25	16	103	283	495	0	100	0	0	0	0	42	1806	1560	58	46	215	553	114	168	142	489	183	137	2	0	729	58	3530	44	40	0	3	0	0	155	6	0	64	129	100	13	16	431	163	0	0	75	0	268	0	252	0	531	0	6	4	10	1596	73	104	140	1971	0	89	11	2021	55	153	295	367	379	0	0	0	0	253	0	1319	6070	99	0	16	121	14	62	663	16	251	0	74	36	165	711	86	69	115	1726	128	356	0	0	2243	1073	72	653	326	280	205	74	330	336	14	2	846	0	0	0	0	0	0	0	0	0	0	0	0	0	0	0	0	0	0	0	0	2	2	1148	229	0	0	2	0	0	0	0	108	11	362	0	0	116	30	152	292	896	86	285	0	476	173	275	357	214	4	0	124	48	234	3550	645	0	884	4	6	2	10	4	52	4578	8	10	243	90	5	4	25	233	775	838	0	71	28	1327	130	136	0	170	90	32	0	0	0	0	47	6076	16	2	717	165	0	2	35	2	553	368	22	221	18	2	0	0	328	167	25	1023	1766	142	0	0	394	69	68	45	12	70	436	843	26	213	608	538	32	8	135	114	29	219	106	81	2	462	11	0	172	6	1708	4841	470	106	2731	958	61	138	90	663	433	69	975	22	449	418	981	175	2578	106	226	584	122	0	32	506	154	69	161	8	0	805	425	1174	405	24	48	46	53	79	380	186	221	719	3395	184	408	152	0	0	991	221	49	67	15	198	377	391	335	0	161	78	4652	96	12	16	2	0	0	4	0	167	114	184	208	28	380	90	30	45	0	849	0	82	145	101	0	49	250	56	130	601	311	27	36	30	5408	0	72	2	66	200	22	0	129	236	405	0	0	0	481	0	83	0	0	0	0	5966	21	2	480	911	0	62	16	244	25	20	74	8	0	71	89	861	50	2	173	82	355	2	486	609	87	374	8	2	307	51	262	12	8	284	23	538	0	43	2	162	1203	152	43	379	337	22	220	2	1	55	1	75	0	127	1047	91	32	371	24	143	268	20	132	50	237	0	0	4	52	12179	0	141	17	4	1178	981	51	189	32	2	0	8	2	0	461	16	0	27	90	4	12	0	0	387	0	257	87	206	583	269	2	2	1	8	356	105	179	30	0	41	336	123	69	7	193	109	48	68	76	212	533	0	739	476	46	351	111	1610	70	49	66	0	0	38	240	0	119	4	240	252	0	0	46	51	263	82	354	10	3	45	180	330	22	196	4	323	503	26	320	2	407	0	0	4	489	494	1653	582	162	0	12	1055	24	84	5	380	425	171	133	442	749	463	54	0	316	87	48	186	175	365	147	57	78	0	2	1152	222	20	0	1369	43	38	274	79	112	90	684	843	181	367	62	1523	0	0	143	104	0	26	286	106	192	64	2205	2	296	226	0	0	7	25	687	0	181	0	3	272	141	74	79	2	346	0	0	2	0	0	30	2	0	85	38	22	777	104	176	47	457	105	183	389	686	228	761	166	303	972	453	0	0	354	419	458	202	12	1216	0	109	0	34	0	114	268	1117	437	222	205	14	125	22	18	4	16	76	409	154	152	400	52	99	6	7011	0	40	829	117	460	271	6	226	78	181	432	317	103	0	11	52	2	11	3	516	0	0	379	121	259	48	137	19	169	77	2	466	0	73	34	120	101	373	151	2	127	12	63	3753	14	131	39	384	140	0	0	49	250	32	6	27	21	272	535	0	7407	291	105	12	0	0	0	213	86	1368	2090	24	906	380	373	24	0	0	140	377	64	236	755	0	0	0	0	0	0	125	0	0	0	137	26	12	4	100	24	6	35	49	0	0	2	0	0	40	2	4	102	125	11	49	1661	98	78	31	41	0	1012	42	169	283	10	87	154	174	70	181	0	0	4	98	167	32	33	1052	324	2	369	97	744	170	200	189	24	9	7	215	6	0	8	0	384	82	1878	313	4	220	148	251	0	0	0	106	3	1396	64	575	78	1541	4	10	2	6	0	66	48	180	16913	4	2	51	0	0	0	68	0	0	0	2	653	84	0	4581	185	58	64	103	437	123	35	11	16	2	365	23	2	2	319	2	51	163	0	0	0	0	663	1	144	254	248	170	128	385	313	2	268	0	86	4840	82	38	4071	1140	60	83	372	17	269	6	617	383	226	411	16	111	128	0	0	3712	0	0	0	0	6696	6	0	0	0	4	0	463	2	81	84	1532	82	95	0	58	390	0	127	556	20	705	177	242	1611	3450	90	0	0	0	0	23	243	1181	0	638	0	44	749	117	672	0	372	126	2	0	0	0	60	0	0	2	101	0	0	0	2	0	0	197	2	4	44	94	0	213	4	2037	46	2	12	0	1	35	337	20	121	563	184	46	232	10	93	142	131	428	458	477	12	130	170	0	0	100	445	1104	0	214	146	106	86	240	369	62	0	0	0	0	0	0	9	92	95	0	0	0	0	0	0	0	16	62	224	501	267	12	0	115	56	111	100	0	159	0	0	0	0	2	0	0	0	152	255	48	510	0	0	328	22	27	2	328	127	133	121	0	104	88	24	135	0	59	63	2	0	0	2	0	0	0	0	69	139	0	0	2	389	299	0	2	0	0	0	297	151	733	1798	76	117	502	587	2	13	0	0	0	29	0	6	0	6527	4	0	1864	0	69	87	0	0	4	4	4	73	24	91	94	2	18	0	1150	32	601	207	197	0	0	12	740	180	931	59	96	2	32	93	29	279	2	26	77	322	770	0	0	42	148	288	17	207	204	10	41	0	0	0	0	503	0	0	0	15	28639	0	0	4	2	0	290	323	0	0	69	0	28	0	0	24	51	8	14	87	4	0	6	2	0	0	12	23	356	5	353	8024	181	60	129	0	0	0	632	80	149	14	0	0	0	16	0	12	42	36	20	70	203	179	64	238	141	0	0	689	231	4	2	270	1023	92	0	0	98	548	60	52	5	194	31	144	75	274	173	821	244	29	132	55	12	93	20	0	80	353	835	12	49	578	146	0	86	104	26	35	412	435	24	893	3348	2489	12	48	89	47	417	77	21	498	54	114	50	1480	1014	55	2	1726	19	51	269	9186	0	0	2	0	6	18	0	0	0	42	8	0	75	0	125	449	87	158	0	26	0	0	28	0	2	0	0	469	39	1709	27	0	127	0	277	0	0	0	0	0	8	126	0	70	47	1057	253	107	163	91	32	213	0	2	273	93	100	254	0	211	24	226	99	2	57	6	4	0	65	0	0	0	0	0	0	58	47	308	102	314	1096	4	0	245	0	0	0	0	0	48	0	204	30	206	406	0	0	0	72	0	0	449	32	170	0	164	142	0	2	764	64	127	2	4	190	476	2311	0	4	2	55	10	372	247	43	62	44	59	22	923	86	75	6	0	76	94	343	331	154	0	985	43	61	91	3034	228	373	289	219	0	0	0	0	0	916	2	55	2	0	2	0	5	4	0	6	4	172	0	4	0	0	1449	3	385	211	1343	184	463	55	124	49	14	594	107	537	59	253	30	259	88	0	110	21	0	0	12	111	94	7165	2	154	94	13	316	438	2030	22	43	2700	20	98	222	17	975	1131	0	6299	0	3508	53	2485	113	0	239	57	10	70	52	395	66	209	599	371	3324	110	155	316	54	562	25	0	106	145	44	6	151	8	5924	433	5	95	1472	265	6	446	28	44	36	0	124	70	406	522	173	2	218	336	3	213	247	0	0	6	28	2567	318	4585	1591	38	816	559	10820	22	597	0	174	16	33	10	22	48	139	78	33	0	2	0	30	4	20	20	0	2	2	127	8	1447	43	143	55053	94	0	55	15	214	20	2	326	34	94	372	783	50	150	245	617	715	1670	2	0	382	8	0	36	56	184	62	125	63	305	20	149	710	100	0	2798	225	0	280	1066	25	2799	22	122	439	119	34	4	0	168	0	76	68	64	375	845	10	10	126	0	262	0	0	6	6	168	2	45	0	225	57	0	12	85	328	59	39	216	0	0	0	0	0	0	26	54	0	75	180	155	2	185	479	0	37	64	383	794	100	123	1828	494	0	2	2	486	2417	4	0	14	274	17	194	683	149	6	81	417	121	10	0	6	0	2	0	358	126	0	54	0	37	149	452	362	523	433	4	0	54	6	2	10	0	0	0	0	0	215	232	0	134	349	4304	125	140	74	136	812	14	326	23	49	225	43	5577	0	6	236	25	57	706	5	264	0	0	2	792	56	9	1	88	0	2	91	1	325	2	50	2	47	4931	22	101	1690	45	319	613	731	594	0	4	60	426	0	144	135	197	102	52	92	43	0	38	0	0	0	0	0	0	52	9	534	3	0	74	68	0	377	392	489	14	301	225	136	133	98	595	2	1	0	0	0	22	22	4	0	124	12	258	152	1317	0	976	64	50	0	30	29	146	199	280	120	0	0	0	0	789	95	21	87	321	45	20	0	83	273	125	0	0	223	8	34	166	188	20	69	440	0	989	315	197	26	2	4	52	65	31	1150	10	44	243	0	28	0	7846	147	4	0	0	0	2007	0	37	2	0	188	1075	277	0	711	0	2	203	55	83	19	131	462	6	234	333	58	0	16	1187	0	12	565	426	306	104	238	1604	32	145	0	2	587	251	531	0	215	498	202	6	600	2906	7	0	0	315	86	330	362	133	2	0	0	4	0	271	360	75	252	10	7	17	0	0	0	2	0	0	0	0	109	468	4	99	3784	137	76	339	175	120	0	347	415	747	37	185	101	0	6	169	0	0	27	0	196	4	874	42	1830	8	492	135	74	0	0	0	61	78	515	353	50	104	396	263	94	193	31	171	34	705	535	0	0	0	1267	673	0	46	6443	302	0	37	36	127	2	36	5	146	0	353	100	106	484	91	85	138	103	0	214	111	145	32	500	0	302	2	127	5759	2	431	22	545	0	53	88	0	0	120	683	60	23	4	9	11	180	2	353	44	43	10	265	139	1004	2	10	406	0	4	76	77	18	175	10	6	56	281	309	217	51	3829	242	0	40	232	0	8	8	12	0	0	0	56	14	90	1365	1	562	0	0	0	44	132	6	4	9	12	0	111	0	0	78	91	0	142	16	0	0	286	516	0	4	0	3623	10	425	17	266	467	39	93	493	62	35	104	16	220	41	122	2	76	2	1	744	408	12	218	143	425	57	46	201	65	40	541	68	640	165	2	8	0	6	30	138	0	0	0	0	0	0	118	997	55	2409	100	77	119	562	707	4	0	30	3280	66	754	116	55	4	0	0	0	548	648	45	29	55	4	0	2	0	0	0	2	163	24	724	184	87	190	0	0	2	0	757	835	1563	34	0	0	14	0	4	0	0	0	2	1339	0	18	247	1159	28	0	0	340	0	690	6	2	2	117	202	2	146	271	36	209	240	0	0	53	320	87	320	152	2	0	0	0	0	188	86	0	4	2	16	217	81	436	0	0	0	4	239	0	122	0	0	0	0	0	90	26	6366	596	180	1766	138	2	0	0	319	245	2	0	0	2	0	22	2	0	4	29	0	63	413	2	0	0	0	0	542	0	51	351	2	20	377	1993	18	95	87	40	76	0	795	364	41	12	0	0	84	116	235	821	31	1125	1734	177	251	0	2	0	178	0	0	0	2	0	6	36	39	440	496	0	6
"SAMN03493023"	85	0	0	0	0	0	0	0	0	26	5	3	5250	125	80	3	0	1	2	0	0	0	0	0	11	35	40	11	417	68	5	400	0	8	34	10	623	100	18	30	43	47	236	86	790	17	104	2	0	0	72	283	1609	1	0	105	3497	176	53	148	0	0	0	31	63	267	13	0	0	41	1812	0	75	43	63	0	13	175	53	70	0	0	14	0	91	0	0	2	2	0	7	0	0	4	70	108	13	56	2	139	445	45	184	107	4	143	25	76	39	6	171	0	191	14	15	1	0	123	11	0	121	71	36	52	2	10	17	0	23	25	86	6265	46	9	50	1	0	57	35	70	78	102	76	52	94	115	63	39	0	32	39	241	0	94	58	96	18	283	140	91	13	70	106	74	115	67	49	133	80	216	50	0	80	158	499	505	378	108	215	0	56	44	6	19	79	0	71	29	0	50	0	0	81	93	54	133	8	164	292	158	87	64	62	84	48	269	12	2	79	0	16	138	56	43	30	84	10	62	299	45	2	24	366	36	24	63	35	12	63	14	0	0	450	30	8	121	49	16	0	90	15	7	0	15	172	55	52	119	30	26	46	81	0	0	4	114	79	755	0	0	0	6	2	0	0	0	3	0	0	0	2	2	0	72	34	0	2	0	0	2	0	2	0	0	25	97	0	17	0	107	2	0	2	82	51	0	2	0	184	58	25	38	20	0	45	82	0	0	87	0	10	0	0	509	0	62	183	57	18	0	24	224	7	237	41	0	0	0	70	0	4	32	14	4	2	0	0	0	0	0	0	213	14	51	29	42	65	239	262	11	10	29	0	132	229	36	80	194	0	581	645	10	0	0	4	72	98	165	85	0	2	2	0	0	0	0	5	83	1072	0	31	69	2	0	0	0	6	190	27	204	419	88	169	409	53	0	78	15	197	39	0	154	223	26	71	2943	0	68	62	6	32	15	202	0	463	0	0	237	0	0	0	71	16	49	905	109	25	121	4	0	84	146	29	50	106	190	56	51	37	126	11	75	24	20	12	2	4	256	21	209	104	77	22	53	117	262	2	4	6	5	0	57	83	39	82	27	36	36	94	2	37	32	158	67	26	52	91	57	105	81	0	33	469	27	7153	14	63	63	2	487	41	250	98	58	12	0	4	42	117	16	267	21	34	36	0	549	0	190	30	0	45	5230	2	3	25	126	50	43	22	43	22	108	49	77	0	3	55	53	16	3	265	190	152	35	289	17	25	16	8	0	50	6	54	144	2	76	49	622	40	257	76	55	50	0	5	18	20	179	52	113	0	137	53	52	27	8	5	83	8	50	8	40	0	60	2	259	309	38	0	0	2	159	6	24	72	82	35	43	45	853	647	0	0	0	38	86	0	14	28	160	29	314	14	66	12	34	332	38	80	27	25	103	74	48	78	140	0	25	1	62	8	530	47	203	10	96	0	14	21	195	0	71	166	55	50	0	23	51	71	36	47	12	2	54	37	0	0	0	34	43	175	0	38	100	118	131	40	34	0	82	27	4	28	194	28	0	28	158	0	0	0	0	0	0	0	0	49	87	0	0	0	2	118	52	75	36	93	309	0	233	219	0	2	19	218	103	0	103	74	10	117	0	1	0	28	45	0	0	27	176	26	0	0	21	297	7	322	16	185	43	374	0	153	0	45	60	0	0	0	0	2	20	53	665	0	400	70	11	81	0	0	47	0	0	0	76	4	89	0	102	27	32	30	56	0	11	4	1680	262	38	22	5503	0	10	39	62	0	3	0	27	320	59	138	0	3	26	0	570	163	164	189	71	23	175	0	0	0	2	0	0	0	0	6	27	12	0	34	272	2	29	60	20	0	101	0	0	0	2	0	0	14	0	14	83	0	12	26	27	0	0	78	501	0	199	0	0	0	0	22	0	0	0	0	8	13	13	0	0	0	6	0	0	0	0	0	0	0	0	0	0	0	0	0	0	0	2	0	15	44	0	0	61	91	66	214	39	71	41	34	656	0	0	22	0	1352	17	22	0	131	39	12	78	64	39	32	93	86	21	154	118	18	130	195	7	97	3965	0	96	91	49	17	30	161	15	82	66	36	55	0	0	31	263	230	239	90	179	0	29	14	89	69	222	43	28	74	83	56	125	47	61	2434	76	46	0	62	71	42	6	0	84	0	0	2	0	5	0	149	84	2	4	78	942	2	78	656	0	43	316	77	0	174	66	0	552	238	0	0	56	8	20	84	62	67	2	0	2	33	6	0	8	105	515	38	288	0	40	29	60	336	128	61	35	50	2	0	1	73	2	58	0	2	365	248	0	764	92	59	10	43	17	383	100	204	63	38	1632	0	0	2	6	70	19	17	91	0	6	138	150	394	48	50	139	173	110	159	14	24	521	34	100	288	929	0	17	110	46	18	18	77	588	529	5	4	108	99	33	158	51	90	121	0	0	182	81	14	31	27	71	64	0	2	20	0	0	0	17	6	0	0	0	0	252	34	0	122	49	100	0	4	15	67	2	0	4	24	61	0	35	2	2065	124	18	0	0	0	0	0	26	0	42	44	104	103	0	14	0	759	0	3275	120	6	2	24	56	76	91	29	27	34	0	0	0	0	2	0	32	53	24	29	17	1063	3	318	4	69	17	0	27	194	704	10	1462	0	0	13	0	503	0	43	14	92	11	198	61	188	74	73	48	46	78	57	33	220	295	0	96	83	29	0	0	70	683	299	195	92	31	39	0	49	0	8	144	268	212	0	223	4	25	286	0	28	28	188	2	3	14	34	2	132	0	117	14	37	110	23	1280	42	20	38	72	62	73	9	15	4	13	12	45	33	110	328	1	76	34	49	0	0	422	81	0	5	20	167	0	100	0	0	293	92	48	0	6	11	0	42	63	49	2	3394	0	196	150	15	29	246	0	0	20	7	0	108	571	27	22	78	0	16	8	15	23	0	12	0	65	33	67	147	112	154	6	3	16	105	73	12	49	575	3	102	623	0	0	58	87	96	336	21	37	11	16	371	2834	5	30	110	42	4	135	0	0	16	7	84	0	25	4483	7	79	2	32	10	30	35	18	0	487	0	65	69	37	66	31	103	0	183	0	220	210	15	132	79	150	0	139	177	2	74	160	92	61	185	91	130	84	48	37	13	141	0	0	0	1	214	418	4	0	12	48	33	0	654	43	0	131	0	0	0	39	50	84	98	1185	0	78	39	71	36	68	11	22	0	0	24	37	1108	0	0	0	0	102	0	2	6	0	2	170	178	57	2	0	0	6	181	0	6	0	0	0	25	2	20	2	0	1	0	0	116	21	69	4	0	112	326	28	0	0	34	58	92	3	2	389	0	0	2643	18	58	0	0	18	0	0	114	112	0	6	0	7	8	18	0	604	117	829	0	58	598	26	415	0	0	0	0	707	128	667	34	94	0	543	8	18	19	108	86	30	33	23	1	0	0	0	8	22	118	679	11	259	261	2	5	0	22	9	0	4857	32	14	560	51	48	248	23	4	123	19	14	0	0	8	0	18	2	12	696	49	7	43	19	95	140	0	162	49	85	55	77	18	87	5	50	36	59	15	21	94	166	0	3979	503	23	18	206	7	53	31	100	14	8	542	15	40	0	46	40	35	141	16	14	154	38	159	87	5	79	89	85	189	162	354	109	0	72	0	416	2	122	156	227	51	34	34	91	0	4	0	0	0	0	14	2	0	12	192	0	34	0	18	56	166	75	491	44	0	55	81	11	5	0	11415	2	112	194	0	0	56	6	0	0	0	125	0	0	27	81	111	14	112	0	0	0	2	34	0	3683	64	77	720	12	314	0	0	0	0	12	100	2	217	84	55	0	20	39	5	50	67	15	88	39	8	154	748	10	0	33	19	6	67	24	54	2	128	57	8	166	951	60	46	0	42	0	0	20	6	0	71	237	15	0	0	0	0	0	13	39	441	0	0	0	0	0	14	28	7	4	6	169	541	70	0	110	0	2	33	12	2246	0	235	67	15	132	6	5	45	207	13	43	316	25	0	53	2	0	0	22	526	15	0	0	354	36	10	134	57	44	0	0	39	211	19	0	0	0	0	0	11	0	52	2	15	40	94	285	248	0	90	0	38	12	0	6	294	0	0	0	0	0	0	80	28	62	100	77	0	0	0	126	60	95	2	101	513	0	29	62	0	0	0	583	895	0	60	0	17	367	1	1493	151	42	28	88	242	65	50	343	78	88	37	4	0	0	1	0	15	91	54	6	0	16	335	24	62	223	60	541	19	22	0	0	0	0	79	2	115	0	0	2	56	0	1447	0	0	3509	29	162	0	0	126	0	68	99	7	116	36	16	61	18	19	117	20	56	2	121	0	0	4	4	161	60	9	92	263	12	3	19	0	23	15	53	243	32	289	189	265	969	6	0	0	7	4	78	707	0	107	0	228	0	0	2	69	2	38	110	0	0	23	0	0	0	0	0	0	0	0	0	0	0	0	0	41	0	1	11	31	29	53	6	17	39	32	0	99	69	45	30	0	234	55	38	45	4	0	0	0	0	0	0	0	0	0	0	0	59	0	0	0	0	0	0	0	50	69	8	18	34	39	0	343	105	0	0	2	0	36	0	0	0	0	0	0	0	0	0	0	18	0	14	0	37	8	2	2	0	0	0	0	0	0	92	19	97	0	2	18	16	106	21	25	0	14	244	70	4	68	349	84	80	13	15	0	216	14	8	426	656	490	1	287	0	11	2	0	62	61	22	1	60	2	129	73	140	2	0	76	93	95	129	7	15	6	35	38	0	135	19	0	34	205	518	187	0	0	85	0	0	0	85	10	0	278	0	0	0	0	0	0	54	0	41	0	385	64	0	3	158	63	32	5	26	2	338	0	2	0	4	148	0	20	153	107	130	10	127	89	0	22	36	0	0	0	0	16395	10	0	0	3	81	8	0	0	3	24	10	0	104	0	0	0	0	21	0	17	75	58	41	0	81	90	2	0	21	107	0	11	56	17	24	21	26	36	0	12	66	76	294	62	21	119	0	128	107	4	3	31	173	227	53	59	39	58	21	6	39	0	0	121	0	0	53	137	74	56	0	13	28	96	153	385	530	22	2	0	50	75	92	66	29	141	28	0	145	119	129	91	777	56	29	67	50	0	36	0	22	0	7	8	38	77	181	274	110	1279	1191	16	0	1	36	57	46	44	0	10	150	22	116	44	43	0	34	0	498	2	83	21	31	26	0	14	20	6	46	77	1291	83	27	29	23	48	17	20	3	0	0	0	1498	376	329	273	24	9	0	0	0	0	0	0	40	63	484	37	117	136	154	80	14	60	10	0	46	30	27	2	29	8	6	0	281	76	51	6	2	152	0	0	0	0	45	0	18	37	8	223	98	0	40	80	87	24	2	0	72	88	53	126	218	342	137	11	163	0	25	874	124	27	32	2	32	31	0	2	0	0	35	80	8	104	46	0	65	168	11	80	46	1596	2	24	5	142	80	51	0	83	15	9	0	0	2	192	84	27	60	146	58	7	58	0	168	1746	0	139	4	0	0	0	0	282	93	11	130	0	6	0	0	709	0	165	0	172	58	0	54	6	0	0	102	83	0	0	20	42	12	53	0	4	2	9	11	260	0	0	0	0	0	0	0	0	0	0	63	0	25	47	0	4	65	28	0	26	635	6	38	16	0	239	18	0	0	102	246	37	3096	100	210	51	59	22	0	0	0	17	0	0	37	0	0	0	0	0	125	0	0	0	0	0	0	0	17	85	17	0	0	0	42	8	0	0	0	0	0	156	24	0	63	92	224	58	127	54	235	127	0	0	186	5	16	130	0	10	14	20	52	24	10	104	60	194	125	127	0	6	10	0	4	4	0	0	127	8	18	194	57	8	0	60	54	6	76	54	30	52	19	4	63	13	0	0	0	0	0	0	34	165	1	69	8	328	268	545	80	0	26	0	0	70	0	124	20	0	0	22	0	319	2	221	0	0	49	20	657	2	29	0	0	19	0	11	26	115	67	2	2	0	0	11	61	73	1344	0	0	0	74	79	10	0	0	2	45	46	0	0	56	25	9	22	0	2	5	0	10	34	2	0	4	212	6	435	45	0	570	25	4	0	32	0	47	45	6	32	24	0	33	1101	51	29	58	0	77	111	2	20	89	41	102	11	2	5	0	0	18	22	520	92	9	16	2	254	561	45	211	5	25	260	166	33	57	55	0	36	21	165	4	46	45	80	50	48	2	46	2251	116	41	28	0	36	43	21	38	121	64	64	34	17	44	154	104	20	25	74	54	373	14	3	3	0	135	91	83	0	0	102	24	0	5	43	1164	69	440	223	94	26	47	109	31	133	194	86	90	44	183	26	0	76	81	3	0	34	168	45	0	0	8	55	35	0	19	56	164	57	1824	14	90	42	0	21	34	75	0	51	8	101	0	0	2	128	0	68	88	17	31	133	0	113	2	0	2	113	41	200	0	10	0	2	61	63	7	51	7	0	28	45	50	0	4	18	145	0	22	18	19	264	26	4	0	24	6	54	259	16	2	74	25	48	20	428	55	29	65	0	106	25	44	1	0	4	0	0	13	9	11	1	507	49	28	0	51	45	18	58	6	0	8	183	359	2	0	2145	25	5326	2	39	15	16	10	19	2	527	200	0	60	22	100	73	45	99	405	4	54	385	6	0	6	125	0	34	38	82	58	12	36	78	32	54	32	89	43	449	146	29	0	43	0	152	21	0	10	32	50	111	86	0	0	0	40	56	79	43	20	0	0	127	80	51	72	26	0	3	353	56	0	31	1005	4	24	0	267	0	16	120	183	35	80	2	0	54	0	21	15	76	220	245	43	100	2718	18	27	0	56	0	0	0	4	2	84	0	0	0	6	48	0	0	0	0	96	0	0	0	19	15	56	2	2	0	2	4	4	4	416	76	67	99	2	0	122	4	75	94	373	86	142	487	18	0	88	10	0	114	0	53	0	2	4	0	0	0	28	67	6	175	0	77	17	0	0	0	129	224	63	1	0	0	0	5	51	0	96	231	10	232	31	31	9	14	1409	19	0	0	50	195	7	37	6	1099	0	0	29	71	0	0	28	0	69	38	35	32	119	83	68	185	0	38	81	19	0	14	8	9	12	145	7	70	83	27	0	18	164	0	0	0	0	67	35	24	0	15	12	187	11	0	277	27	8	823	2	18	0	0	236	0	194	74	13	825	2	0	2	52	35	254	2	0	0	0	290	0	0	0	0	0	62	0	0	530	55	118	5	298	13	75	5	268	53	431	0	0	176	98	67	45	80	341	2	4	147	4	6	700	9	234	59	27	16	0	0	7	0	5	2	96	283	0	40	0	11	28	2	123	71	68	366	254	83	0	0	0	0	6	19	57	10	0	24	0	23	0	0	0	52	70	43	48	583	6	0	132	4	49	41	0	0	30	117	0	0	0	41	125	1188	4	136	48	119	23	0	114	130	0	66	597	0	4	170	13	25	9	2	6	0	13	14	10	1527	4	16	38	586	692	19	74	33	27	0	181	469	170	0	0	8	18	1261	85	195	0	24	19	58	47	68	1006	11	7	492	2	40	95	73	75	45	59	5	73	30	71	283	0	37	0	14	45	41	50	63	237	145	225	83	61	22	53	76	8	0	36	40	87	25	58	43	163	308	26	0	856	27	0	0	253	2	0	49	5	0	99	28	0	0	0	0	81	0	48	0	81	19	40	33	0	0	47	147	2	359	0	22	0	0	0	26	24	41	1816	41	18	146	2	14	0	12	199	79	114	2	8	32	100	102	13	157	0	567	0	0	34	28	0	0	70	26	0	31	0	4	1	3	86	112	326	25	6	443	19	148	0	0	76	13	16	0	38	53	0	1	0	40	18	1	89	13	72	60	33	0	20	0	30	10	131	12	8	38	0	35	0	48	112	250	0	0	0	3	108	15	11	16	2	127	154	278	0	0	71	348	13	139	22	41	47	39	0	2	0	0	0	55	167	39	1	12	8	32	0	0	7	33	43	12	0	52	0	11	25	2	35	104	6	7	19	0	0	65	0	0	0	0	0	0	0	0	0	114	76	138	0	173	0	0	92	29	2	0	2	0	0	14	0	0	0	0	0	43	0	14	40	20	21	13	19	0	0	0	0	0	0	0	0	0	0	0	6	220	52	105	33	22	2	14	0	121	30	2	17	14	116	16	0	325	22	2	2	25	0	0	0	47	39	236	32	29	51	35	22	91	74	1153	2	594	49	114	2	36	0	156	214	25	33	153	0	45	107	2	13	0	34	12	28	28	42	21	296	3	48	51	2	29	0	20	0	152	4	237	65	0	102	304	3	34	0	16	15	0	18	56	0	88	137	33	115	0	1	0	10	0	72	80	0	459	318	72	36	2	285	82	58	2	136	31	22	28	112	221	7	88	0	796	86	50	367	58	20	0	20	457	30	0	37	0	416	0	0	60	38	14	53	4	52	2	0	0	0	0	0	0	0	0	8	33	8	35	0	0	29	2	10	2	85	2	0	0	0	0	0	0	82	112	78	53	0	119	32	28	134	102	64	107	0	22	0	40	6	37	20	174	12	14	16	12	69	27	18	0	4	50	2	30	219	37985	19	45	192	0	0	120	2	0	1440	63	0	44	0	0	91	12	0	136	39	0	0	13	37	203	48	56	122	65	62	51	57	1	261	31	203	211	0	58	564	166	4	0	49	0	0	30	114	347	178	99	14	20	606	2721	18	317	32	0	3121	782	450	0	0	0	0	0	36	157	13	24	143	40	363	31	157	30	20	4	65	221	13	99	0	0	18	29	323	33	114	26	87	0	68	42	0	39	47	142	0	65	76	4	24	62	38	15	64	18	149	14	0	12	73	0	418	289	0	0	2	0	6	201	112	351	115	41	29	40	24	4	76	3	31	40	165	2	7	33	80	98	135	0	5	0	16	0	171	1	6	0	9	18	0	941	6	2	111	0	0	4	296	231	11	177	0	45	587	17	21	229	0	723	57	329	165	382	414	0	37	5	137	0	0	307	501	2	46	10	0	0	18	0	67	202	53	0	1	0	0	34	80	0	0	0	0	0	45	218	385	97	0	0	87	73	93	133	0	21	0	55	24	0	20	156	1	864	115	13	49	295	5	45	176	91	0	129	0	54	24	20	12	52	63	279	0	0	0	34	317	54	89	0	53	2	14	124	143	0	0	2	25	273	157	8	2	203	0	0	2	0	0	2	50	0	0	13	9	0	429	139	32	15	60	151	2	70	44	19	32	4	0	0	26	44	162	6	0	0	76	29	20	66	221	4157	0	0	0	0	0	4	10	66	0	161	6	0	0	29	114	752	51	42	115	0	0	341	0	0	65	4	4	182	219	24	299	112	105	209	5	2	0	9	0	267	403	52	0	0	4	4	8	6	4	0	41	13	5	33	157	318	2716	67	394	15	21	180	46	123	153	41	0	299	62	93	0	126	92	0	21	48	36	450	0	77	0	31	399	75	25	61	138	26	20	15	41	23	16	4	284	154	22	196	4	67	30	10	36	18	45	465	78	340	410	41	333	108	0	149	236	54	36	12	165	131	0	0	0	0	0	0	0	151	0	0	0	0	0	0	13	26	80	82	71	0	87	0	75	2	307	43	82	0	0	0	0	164	111	19	25	10	102	31	55	32	172	31	1	110	0	44	235	22	25	181	0	0	57	18	25	59	77	349	565	15	12	0	0	33	4	18	0	0	34	65	64	26	0	2	0	31	79	61	0	4	42	60	42	0	98	92	96	154	81	37	25	65	5	295	0	110	124	14	8	14	29	0	0	402	47	4	41	71	15	242	111	15	24	66	115	36	66	155	48	4	0	53	6	92	28	22	119	0	24	175	158	28	8	0	6	53	13	10	52	24	10	42	40	0	36	39	119	6	25	21	183	76	150	117	8	2	0	353	34	4	31	73	76	74	146	35	2316	9	32	4	14	23	0	211	0	253	0	17	132	72	0	24	2	2	428	0	0	26	25	57	73	40	0	0	0	0	7	0	0	171	164	87	3024	24	3	145	45	2	0	4	2	0	280	0	0	0	25	4	0	0	286	110	56	22	2	0	537	5	343	0	2	16	0	0	0	21	170	21	2118	40	0	0	0	34	0	0	193	25	87	1	0	0	0	0	0	0	0	0	66	0	2	65	12	219	0	0	0	0	0	0	12	150	0	55	25	9	0	60	0	0	6	387	2	6	158	2	162	193	0	0	19	0	1377	22	6	12	8	0	101	52	49	28	0	246	91	47	0	5	0	10	0	55	101	2	104	4	33	39	66	0	0	76	2	6	42	36	0	131	136	0	52	104	111	220	99	0	0	139	77	75	74	0	119	29	2	5	0	8	0	4	0	0	0	61	98	10	431	60	146	0	0	84	0	0	0	113	6023	348	74	630	37	0	65	0	303	0	0	49	128	60	6	36	29	4	73	0	0	0	0	188	70	0	8	32	461	18	115	507	20	0	8	8	309	93	0	0	0	2	0	0	72	70	28	139	18	24	112	10	203	0	22	0	0	243	65	126	44	94	69	63	80	29	446	24	204	83	0	9	89	742	64	135	502	137	349	123	12	497	7	3461	27	73	67	109	5	27	2	215	0	1	256	42	72	23	15	8	18	35	130	58	34	14	73	69	139	42	6	539	0	0	16	208	2	506	0	26	224	8	11	0	112	37	102	10	19	2831	88	46	0	0	0	9	86	99	61	53	70	81	0	0	49	350	1	10	453	43	43	16	55	59	4	65	538	2179	100	0	80	11	54	56	358	40	29	591	34	0	1179	44	55	0	4	39	70	371	86	26	79	105	0	0	19	2	111	6	248	43	6	482	6	0	8	0	12	41	3214	69	0	0	13	0	1757	221	3	85	50	0	4	40	15	284	1233	23	0	68	12	16	1862	0	0	25	2	0	106	119	0	170	0	0	2	212	4	2	0	0	4	0	0	246	81	2	471	0	0	0	0	0	1	302	31	399	0	101	0	0	1	123	478	8	10	31	1995	20	94	26	4	94	268	685	0	0	0	0	0	15	160	7	0	15	0	83	187	210	23	0	0	4	0	74	0	73	63	237	38	0	0	2	0	4	14	28	0	4	4112	25	24	13	16	0	104	34	0	0	0	257	23	6	2	143	2514	4661	48	123	0	30	0	0	26	34	70	50	122	45	1018	53	22	75	117	273	43	2	8	77	86	41	0	49	14	27	2143	14	135	11	95	28	0	344	83	107	244	0	0	0	97	172	151	10	7	0	10070	0	0	0	0	0	0	34	122	0	0	0	0	0	0	2	0	110	100	81	3193	140	2	94	67	5	18	0	0	0	0	0	0	0	0	0	469	4423	0	0	64	3	147	0	0	0	466	0	0	55	0	0	0	0	0	175	11	0	226	188	3	189	17	60	78	56	84	0	0	0	50	55	137	129	17	304	170	153	4	14	36	104	31	56	18	82	45	27	0	44	266	112	38	214	94	234	62	101	2	0	10	22	60	67	138	120	0	513	66	5	153	4	53	32	2	0	46	25	0	0	23	410	149	32	8	74	10	0	0	0	0	4	2	0	0	0	27	51	12	2591	0	0	41	23	9	112	34	39	9	0	4	57	0	0	0	243	83	0	0	52	8	72	39	16	72	34	0	18	18	0	30	89	4056	5	0	0	180	6	0	0	279	52	97	0	0	28	867	118	0	46	465	35	99	12	110	92	2	0	23	0	93	2	177	20	0	128	0	0	26	3	1	0	0	0	0	28	24	0	0	0	501	0	0	0	0	0	1	35	1	47	0	0	4	0	0	2	0	26	4	30	2902	0	0	0	0	106	0	0	0	306	15	37	35	307	18	0	0	0	0	548	364	2	66	2	17	14	2	12	0	0	1	143	62	3622	2	26	100	35	42	108	17	0	0	49	0	0	39	0	61	31	195	246	0	0	18	50	0	0	0	7	88	114	0	2	388	20	77	15	56	174	87	268	67	90	117	1012	35	511	309	59	40	0	4	0	30	34	35	0	116	0	173	139	459	96	1111	831	208	186	189	109	49	140	6	28	182	31	15	494	502	217	59	50	63	10	9	50	1	33	161	25	0	54	71	151	0	44	10	553	954	188	51	40	38	65	68	22	95	42	19	0	4	3	0	4	0	2	0	51	100	54	164	30	47	122	337	0	35	105	152	2	0	31	0	0	12	81	0	7	31	0	978	0	1	0	210	69	27	200	20	122	0	0	558	4	18	98	41	1	0	0	0	0	0	0	0	1	0	0	0	0	0	0	0	0	5	2	4	37	0	13	6	65	37	2	43	2	172	130	6	24	15	23	0	10	10	1	72	86	241	99	0	107	215	83	187	6	21	4	94	190	39	107	0	932	67	38	656	19	90	3605	24	0	28	6	7	92	260	0	145	36	103	4	107	102	47	50	169	113	96	44	0	0	46	46	0	4006	337	98	192	29	244	113	99	87	41	0	0	46	35	185	48	0	2	158	87	0	38	36	106	56	8	95	21	268	76	41	27	29	138	36	0	67	34	2	41	0	46	492	131	0	0	0	36	103	0	253	16	72	89	140	0	106	39	15	0	0	2	0	27	0	19	4	82	65	400	78	2570	1033	0	180	156	0	171	81	361	2	443	35	623	9821	0	206	2	220	56	242	0	102	0	0	10	190	0	0	41	55	19	4	19	0	18	28	81	2	28	618	86	68	0	67	160	4	139	6	28	896	106	55	0	0	133	108	33	277	4	39	167	40	174	97	199	141	285	176	149	77	114	38	131	10	9	26	63	6	27	0	46	30	288	101	0	2111	72	91	0	0	30	100	0	209	65	21	92	65	25	13	0	113	32	1048	64	36	208	36	23	35	7	0	367	19	183	43	104	6	866	59	30	19	8	2	0	0	2	67	64	15	30	27	79	66	123	28	0	0	0	26	0	122	36	30	1	47	173	215	29	89	125	335	43	0	16	31	2782	804	83	237	107	27	4	687	2	10	36	3525	7	57	57	8	40447	0	97	80866	0	28	56	0	0	536	26	565	2	472	0	42	126	261	0	0	27	0	6	6	2	0	393	0	220	8	0	0	91	40	159	0	7	0	211	347	61	704	209	39	135	0	0	0	0	59	18	2	0	0	17	0	0	19	15	176	43	154	386	100	35	2	516	177	1	0	0	9	71	107	48	102	19	2	27	0	10	7	1734	0	0	28	87	319	62	0	946	16	0	22	371	0	407	57	68	1647	266	8	93	85	12	48	61	2	2	36	16	23	28	59	4	0	0	73	151	183	0	2	103	0	0	76	2	34	100	144	46	118	250	0	2	85	0	59	361	373	32	0	0	291	28	378	88	17	70	11	106	95	32	20	781	23	0	0	5	3	0	0	25	21	292	574	257	0	34	0	0	0	0	0	2	74	0	0	0	0	0	0	0	0	0	0	19	27	44	0	0	70	106	14	2	77	114	81	2	14	68	0	0	26	103	26	205	0	88	21	75	6	0	0	0	0	182	16	19	66	315	6	85	107	0	1	0	2	44	22	12	148	65	23	4	35	0	106	163	26	0	170	377	7	33	49	62	265	6	182	86	541	0	0	0	0	0	0	0	2	0	0	0	198	233	39	24	168	126	2	0	0	4	52	0	4	27	1459	405	74	57	28	1394	351	0	44	0	238	14	31	89	6	0	41	120	13	2	0	332	0	0	0	0	0	0	59	43	33	63	5286	0	331	79	2151	51	223	2	0	265	56	137	156	312	4282	24	0	0	0	30	4	0	0	21	0	0	4	135	13	139	42	17	96	0	0	0	0	120	2	22	27	7	0	0	0	178	39	0	14	0	69	0	88	0	0	0	36	93	24	46	100	26	63	466	101	4	11	0	510	16	86	100	249	125	57	31	15	31	0	42	81	185	223	10	58	632	59	65	0	7	59	170	0	35	0	231	206	71	36	455	75	2	13	2	0	0	0	0	44	0	16	501	51	19	13	38	182	6	65	154	40	2	20	193	0	160	0	201	52	6	0	23	27	0	167	89	6	64	413	55	20	2	62	19	0	422	38	2	64	30	14	0	24	38	65	232	291	22	6	18	41	0	73	76	22	0	97	63	37	12	184	59	128	152	3	45	45	5	172	79	172	75	50	83	111	16	49	22	0	6	274	0	31	280	173	126	0	0	0	0	0	26	0	31	129	591	0	33	316	38	5	52	0	0	14	75	155	0	4	46	106	10	48	79	33	0	361	212	112	44	52	128	49	159	12	107	0	0	0	0	8	470	48	8	213	475	106	3690	0	55	621	36	19	103	1662	40	153	3	295	95	7	131	0	15	180	6	820	135	62	0	65	12	6	2	0	2	20	289	0	284	0	0	0	412	230	1	86	0	0	0	0	286	27	0	0	0	0	1	1	0	5	18	56	304	2	0	96	0	0	0	138	197	0	83	315	53	38	0	0	1	9	0	63	0	10	13	328	136	19	12	75	126	11	4	70	3729	303	2	20	2	0	95	189	120	59	8	19	84	8	194	0	76	0	1242	49	9	163	2	36	39	16	37	23	112	0	47	82	91	0	2	42	21	2	10	110	53	215	326	70	10	17	67	116	9	7	0	44	161	3870	18	0	194	97	38	18	267	6	54	70	11	88	221	17	653	32	71	27	0	0	96	0	0	2	0	2	0	0	2	4	4	1	0	107	2	37	7	0	0	89	46	13	133	90	27	41	12	15	47	171	8	2	96	8	2	80	59	0	61	0	0	230	0	0	0	48	0	79	58	23	0	23	41	13	6	57	367	49	3850	2	0	0	2	2	5604	10	0	3126	86	45	45	11	24	2786	158	52	8	3	17	0	4	0	39	46	104	2	67	8	64	55	23	88	26	0	0	97	2	778	72	8	0	49	23	0	0	2	911	16	36	40	37	0	0	688	0	56	0	0	128	184	117	78	126	22	0	0	0	0	0	0	0	107	11	129	26	19	30	0	18	2468	1	1	8	82	3	53	0	105	116	0	34	42	2	406	16	253	2	0	0	1	367	2443	80	2	5	28	0	45	2	28	0	83	33	27	6	29	0	0	0	611	0	0	0	0	150	0	0	0	2	0	1	46	14	56	99	0	906	0	16	8	50	279	107	28	46	21	57	273	32	43	0	157	499	12	56	15	27	16	65	167	32	292	169	54	8	58	320	6	96	28	31	6	49	4	18	0	0	0	0	0	9	132	0	20	2	26	301	36	94	0	44	0	210	0	42	49	38	6	30	38	29	0	18	28	0	229	48	0	47	36	671	44	0	63	321	126	416	82	27	46	143	20	13	16	232	31	148	30	12	116	102	132	112	1099	48	22	2	136	41	6	3001	10	4	0	17	63	14	7	118	0	2	720	21	23	496	102	14	10	52	127	429	4	188	178	41	45	72	18	4	0	19	26	73	364	0	91	1449	0	34	26	2	0	61	34	31	71	126	50	192	47	116	15	9	4	4	175	28	0	59	92	91	39	42	359	26	0	69	4	55	134	57	96	40	21	113	4	45	0	135	152	103	33	1116	98	58	84	78	104	20	0	215	109	0	0	79	118	264	12	0	0	134	96	143	4	63	10	35	850	0	50	15	25	6	0	85	14	322	88	16	2	0	6	69	0	0	0	70	118	153	0	2	631	0	0	0	0	463	8	164	9	0	109	14	20	2	1	0	115	0	0	332	11	14	2	351	120	18	39	30	2	166	1	0	0	0	51	2	0	62	6	0	7	118	40	73	78	74	0	95	48	26	162	118	0	0	0	10	0	0	0	0	0	0	89	61	128	4	18	1186	86	13	37	111	15	26	22	3	12	85	190	34	91	11	49	268	8	54	0	0	0	20	54	108	92	247	12	41	0	0	1208	135	2	14	119	116	4	155	18	12	9	4	82	8	1634	71	93	50	0	59	94	27	4	3	43	20	143	37	19	13	68	4	185	0	528	16	85	36	33	0	66	0	38	309	163	44	60	119	137	679	22	14	0	124	0	0	29	44	17	63	16	12	72	59	90	407	185	46	10	0	0	0	75	0	41	52	144	65	51	74	9	850	31	95	53	11	7	2	0	26	0	0	0	2	20	137	2	557	18	284	6	0	0	8	35	2	496	88	216	104	34	83	60	77	542	103	164	194	91	120	15	102	220	76	144	103	42	87	50	72	183	99	184	5	343	4823	18	8	0	0	0	23	81	4091	184	71	77	248	102	136	150	0	4	82	391	270	8	120	130	0	57	0	280	95	9	0	27	12	0	0	4	0	0	0	0	7	202	36	69	0	217	24	0	954	304	91	0	2	255	0	41	140	34	248	2	6	54	4764	3	13	665	333	77	15	21	159	989	137	122	3013	690	126	2	0	0	100	0	33	0	226	34	81	199	105	0	2	0	212	24	452	40	53	32	74	0	20	4	27	85	46	13	149	65	0	489	115	71	89	9	53	634	93	45	70	75	118	1340	43	4	2	0	45	0	210	143	10	4	0	4	0	0	27	495	266	52	64	1529	104	30	8	0	117	145	1769	0	130	0	84	0	168	1137	181	0	502	34	9	5	0	127	4	129	84	32	91	66	100	1	0	0	0	0	253	101	57	40	514	60	45	89	47	152	102	0	63	172	23	396	128	12	162	0	18	145	339	882	293	111	55	127	723	98	192	43	311	214	275	0	26	29	143	436	13	115	87	47	37	32	96	60	0	468	20	0	12	0	0	203	315	54	0	394	3	19	50	81	95	50	0	202	20	8	139	339	108	83	60	0	71	71	116	6	83	2	0	0	0	11	0	0	0	0	0	0	7	160	42	0	23	1	0	0	1	111	0	0	186	292	430	59	774	0	0	68	90	264	0	0	0	0	748	502	158	83	62	0	258	333	12	2	68	185	0	55	468	24	108	37	24	0	0	0	683	4	0	0	0	81	133	17	23	244	22	35	0	39	23	577	8	77	31	2	35	38	0	2	66	40	29	0	4	6	98	29	104	22	0	132	0	71	29	390	0	0	0	0	4	0	0	0	0	0	0	0	138	96	194	91	500	4	66	133	63	2	44	2	277	224	0	109	2	506	114	0	0	214	5	36	139	840	139	24	38	71	10	259	0	2	344	493	0	5661	38	152	130	40	12	5	248	172	37	39	0	0	0	0	0	0	303	69	10	149	24	143	94	0	7	69	47	207	170	26	12	0	843	2	350	0	17	71	419	100	51	56	0	4	70	20	45	73	74	106	357	79	337	557	32	426	25	46	52	62	132	222	231	0	47	53	35	0	2	0	2	50	49	9	43	173	156	17	0	12	0	12	2	69	437	385	0	0	0	0	1	0	0	0	0	113	85	462	88	378	65	50	36	15	499	607	0	105	0	76	0	101	0	159	10	43	438	26	18	37	443	605	126	30	34	88	325	555	4	0	40	188	754	81	44	55	59	85	144	0	0	31	14	0	362	102	50	40	26	2	83	210	30	0	8	67	79	1739	45	3	132	514	560	0	72	0	264	114	23	2	419	47	58	1355	27	0	24	2	132	0	215	38	218	2688	42	53	585	112	28	142	50	564	15	27	43	51	205	219	299	401	23	36	21	0	88	394	8	76	65	267	70	100	0	0	22	920	322	37	1311	273	383	20	5174	154	68	20	106	106	139	4	23	107	1766	141	0	0	308	268	292	30	77	0	174	80	120	2	264	10	390	135	154	516	20	590	277	28	419	271	403	167	176	143	19	0	179	4	54	2	92	44	714	71	0	42	53	4024	9	118	0	42	0	1	244	294	0	0	10	17	52	3	546	29	24	0	0	3	4	0	0	42	0	35	2	2	0	0	0	0	0	724	0	0	326	0	2	0	0	61	61	80	202	0	2	0	0	0	0	0	0	0	26	0	2	6	11	1	50	125	655	97	0	68	47	0	6	27	51	61	0	0	0	0	549	0	3	902	8	59	0	0	0	0	0	1395	78	2	62	37	8	41	4	4	475	0	0	0	0	0	2	0	0	0	0	2	0	0	404	0	0	0	694	13	0	33	95	316	0	0	0	54	5	5	13	0	509	251	193	2	0	0	0	0	0	0	0	0	0	41	0	12	73	0	1	0	0	4	0	0	0	173	12	79	0	2	0	0	4	0	103	15	202	0	30	811	0	0	0	0	0	0	0	0	0	0	1	0	0	0	0	186	132	33	6	163	30	89	315	0	0	0	0	0	104	0	218	0	0	56	279	2	0	0	857	0	0	2	60	163	0	0	2	40	31	1	2	6	7	0	974	0	0	0	2276	5101	484	258	21	191	0	19	218	15	76	0	53	1142	84	8	0	4	81	21	29	0	0	0	3590	204	14	0	2	0	100	152	116	185	14	0	12	361	0	0	4	0	88	13	42	41	40	0	58	263	0	0	0	111314	0	0	2	0	24	199	3	23	4388	59	87	55	125	422	62	1	4	2	1517	101	49	0	102	163	31	62	0	20	6	117	33	0	55	2494	0	2937	399	0	10	0	46	1	1026	63	3	18	25	0	47	85	49	9	30	322	2	161	15	0	0	6	0	70	31	169	334	43	35	423	1612	75	0	17	20	1	11	150	163	86	98	18	533	121	309	0	671	40	35	4	71	2	187	2	0	0	0	0	1729	0	36	707	89	333	11	0	0	2	80	144	62	181	0	0	0	142	119	0	25	164	18	29	2	39	109	778	2	1932	0	0	837	41	0	2	23	0	0	136	1803	0	10	0	10	27	96	236	108	0	0	0	2	66	0	0	11	192	34	2	41	2	106	436	0	327	0	534	36	365	5	143	202	30	52	8	0	2	61	0	22	124	227	3	247	0	2	18	19	346	266	16	70	66	0	0	98	0	18	94	165	84	0	0	29	2	81	127	6	0	125	0	21	112	15	0	0	16	22	216	16	67	149	280	13	347	12	99	0	0	13	0	0	16	0	29	19	0	0	6	0	0	0	0	0	2	0	0	0	27	0	0	5	30	2	0	0	0	0	0	2	14	29	2	0	0	26	4	1	0	11	1	0	0	1	4	0	0	27	18	12	120	0	0	0	9	0	0	3938	0	1508	0	0	0	184	1028	11	0	0	0	305	0	0	0	3	558	0	266	0	38423	9	50	193	92	0	84	0	67	49	0	42	0	179	4	80	1	81	53	19	2	74	55	4455	67	127	66	70	188	140	0	8	149	5	0	0	68	0	8	0	0	6	0	57	52	0	55	435	0	65	108	55	0	0	51	80	134	34	0	2	53	11	5	0	14	18	0	14	39	5	0	0	0	22	144	112	82	55	0	0	44	53	6951	1250	68	198	181	0	55	1	120	0	65	0	0	0	132	314	0	0	0	34	103	187	0	0	0	0	0	0	0	21	0	0	0	0	0	0	2	1	0	44	0	0	0	2	0	0	0	0	2	24	0	0	0	39	0	4	0	99	0	0	3	0	0	2	0	0	0	0	0	2	0	0	523	0	0	0	0	0	0	1	0	4	50	0	114	0	102	13	41	0	0	0	0	2	0	1	97	0	0	0	0	0	0	0	0	0	0	0	0	0	0	0	0	0	0	0	50	4	4	0	0	0	0	93	4	0	2	0	0	0	0	0	0	0	2	0	0	0	236	0	0	0	0	0	0	0	0	0	0	0	0	0	0	2	8	0	0	2	0	0	0	2	0	0	0	219	0	0	0	1	0	0	105	0	4	1	3	63	0	0	13	12	1353	0	0	0	0	0	63	0	6	0	10	13	0	0	11	0	0	0	0	0	48	0	0	8	0	0	0	71	0	0	0	0	1	0	0	14	0	121	6	0	29	2	2	1	1033	0	0	0	0	240	43	0	0	19	0	4	0	5	6	0	0	0	34	2	8	0	4	0	0	0	2	7	0	2	0	0	0	0	0	0	0	0	0	0	0	0	0	0	11	0	0	0	2	0	0	29	0	21	0	3	0	0	0	2	4	0	0	23	0	2	6	0	0	0	0	2	0	0	473	75	4	4	161	227	109	0	291	0	0	48	134	3	0	29	54	30	46	28	78	48	52	205	56	217	17	6	16	0	86	26	0	152	70	98	27	0	105	64	106	0	27	52	23	174	29	127	9	16	35	75	0	198	12	187	80	367	499	156	8	14	209	110	24	574	46	75	74	15	101	0	6	0	0	0	0	0	0	0	0	0	3	30	0	0	0	1	0	0	0	219	0	0	0	0	17	116	4	4	0	4	3	0	0	0	0	0	0	0	0	0	2	0	0	0	45	0	0	47	4	0	0	0	20	0	7	162	0	0	0	11	0	19	0	0	0	0	0	0	0	0	0	0	2	0	0	0	0	0	0	0	0	0	0	0	0	0	0	2	0	0	0	0	0	0	0	0	0	1	0	0	0	0	0	0	0	0	0	0	2	0	0	0	0	0	0	0	0	0	0	83	42	251	0	56	16	708	93	28	261	98	73	5	961	23	855	152	231	144	50	21	986	10	136	103	231	70	73	16	115	217	26	25	62	18	14	199	80	4354	2	0	488	0	0	6	52	102	2	0	0	33	58	203	38	0	8	0	2	1	0	1	1	3	5	1	0	0	2	3	6	78	810	333	392	107	82	1	76	119	233	4016	122	271	0	63	23	10	229	640	70	153	1745	14	113	62	346	143	312	69	10	450	33	79	23	31	25	0	1506	979	0	57	72	48	67	7	0	0	14419	1351	88	198	22	110	930	12	427	21	283	46	77	110	22	15	93	0	40	242	1072	60	22	132	163	177	536	627	300	1364	2322	35	0	90	122	0	0	244	0	0	0	2	85	0	0	0	0	10	44	604	246	0	0	172	0	0	4	0	807	43	0	70	39	149	97	67	0	983	10	55	52	8	22	17	668	327	273	7	30	244	1	184	93	27	0	2	77	2	42	2	228	16	134	9	148	201	339	120	185	82	1335	77	0	0	6	0	0	0	0	0	0	2	0	0	0	0	2	474	186	56	99	43	288	2	17	174	223	172	2	54	57	86	126	41	0	12	9	100	24	0	196	45	38	44	270	140	25	289	501	43	135	19	21	54	66	868	0	178	4	0	0	0	0	46	8	83	0	14	8	1	69	769	73	47	0	0	126	168	159	0	5	0	42	1	32	124	19	188	129	100	2	0	0	0	20	55	101	33	82	4	24	92	0	0	0	0	0	0	0	0	0	0	0	0	0	0	0	0	0	0	0	0	0	0	0	45	19	75	15	0	34	0	122	0	182	20	23	416	65	0	0	0	0	0	0	0	0	0	0	0	0	0	0	0	0	0	0	0	0	0	0	0	0	0	0	0	25	114	172	18	97	421	2	0	1	56	567	0	118	0	0	153	28	162	58	0	202	20	60	11	13	84	0	0	0	29	5	54	0	0	0	13	80	113	29	2	47	0	0	0	0	0	66	0	397	71	138	561	43	8	0	0	0	2	16	36	80	241	285	217	87	0	0	0	0	0	23	19	109	73	270	582	102	605	48	100	63	179	44	41	0	11	4	6	18	22	0	0	55	219	34	82	186	412	79	189	0	24	171	50	51	68	12	33	21	36	107	0	0	0	0	0	0	18	0	4	492	61	137	165	49	90	131	928	139	125	0	6	0	53	379	129	207	25	0	0	0	245	18	360	30	16	108	113	44	52	0	0	18	0	0	96	71	179	85	37	12	0	0	0	0	0	0	0	37	46	22	42	30	25	68	55	86	22	34	41	732	65	90	31	104	161	0	159	413	107	132	15	2	134	10	99	102	278	18	133	104	498	39	96	39	1	0	2	0	0	0	0	61	6	0	2	4	9	23	44	27	2	141	34	256	0	214	165	0	0	176	0	0	88	44	721	185	124	4	0	0	4	0	52	313	130	159	75	0	0	0	18	0	0	0	6	44	0	0	0	94	0	0	35	0	142	0	59	31	208	1349	280	1844	95	120	68	150	575	10	14	19	227	337	0	2	0	176	0	97	87	246	0	0	2	0	0	0	61	4761	2673	5078	3060	5050	2428	260	17	15	15	0	0	0	297	281	2	92	0	8	0	0	2	0	0	0	0	2	128	62	6	30	156	80	42	2	0	0	0	157	0	2	0	101	10	0	0	1	387	635	227	2	42	71	1099	111	80	53	34	264	714	256	0	67	6	139	0	61	5	0	0	117	90	0	0	0	0	756	54	0	0	0	0	0	0	2199	0	0	0	0	32	0	116	0	2	0	105	0	0	461	12	123	361	17	222	0	6	0	160	20	2	48	0	53	152	57	2	23	165	1363	23	24	28	61	117	152	48	160	101	25	143	0	0	0	0	178	0	0	0	19	0	0	0	27	2	0	0	11	0	0	0	0	24	0	0	2	0	0	0	0	5	8	0	0	0	55	0	212	121	0	0	0	0	0	0	86	0	0	0	0	10	3259	4	6	226	81	176	121	14	97	350	158	96	11	0	2	0	0	0	39	2	0	0	320	0	18	24	142	2	0	0	30	0	0	0	1	3	0	0	0	0	0	0	0	6	48	149	29	190	63	2	0	0	28	2	191	4	0	0	0	496	108	1	506	350	0	0	535	4	60	112	231	4	199	0	0	0	41	0	2	0	0	0	63	105	54	0	0	0	0	0	0	0	1315	24	98	130	0	0	0	0	0	2	9	0	0	143	0	0	4	567	0	0	117	0	0	0	0	190	0	0	0	6	69	2	0	0	0	4	0	0	0	0	0	440	0	85	26	0	0	0	0	15	7	70	34	128	0	0	0	0	0	0	4	0	0	0	0	88	88	95	31	16	2	0	357	293	3	159	65	343	2098	402	2017	525	129	4	214	1715	0	0	0	3	13	89	0	5	0	0	0	0	0	0	0	0	0	0	7	0	0	2	0	6	29	0	0	0	0	0	0	0	0	0	0	0	17	56	10	94	69	127	331	0	0	0	0	0	2	2	0	16	0	0	0	10	17	0	0	0	0	0	2	0	0	0	0	0	0	0	0	2	0	6	0	68	0	0	2	0	0	245	65	137	0	0	6	0	2	0	0	0	0	0	0	2	1	0	358	70	1	0	0	0	14	0	0	0	3	0	0	0	0	0	6	0	0	0	0	0	0	0	0	0	50	3067	1	16	0	0	0	0	0	11	0	12	64	0	0	0	0	0	0	0	0	0	2	12	0	98	4	754	0	0	0	5	0	69	0	0	0	0	0	0	0	0	0	0	0	0	278	125	215	2	89	368	104	0	0	41	0	28	1112	9	0	28	16	17	16	160	129	232	413	330	0	0	0	0	0	0	0	0	2	0	63	835	540	3	0	6	12	125	20	12	13	38	0	0	0	0	0	34	349	54	60	0	51	276	0	0	58	0	92	0	0	0	0	0	0	0	0	20	0	0	0	0	0	19	0	0	0	0	0	0	2	230	211	825	225	12	42	0	0	2	6	0	0	0	0	0	0	0	707	55	0	51	89	107	283	16	20	114	39	2	67	168	38	47	12	0	209	12	72	73	66	272	254	18	144	2	49	3951	59	40	69	0	155	40	0	0	0	0	2	0	0	0	3842	2	2	2	0	0	0	2	0	3962	20	29	96	99	10	106	115	69	973	61	627	349	0	0	49	60	0	0	5	3	1153	47	83	49	12	4	67	111	54	843	0	3	1	0	0	0	0	2	0	0	0	0	2	0	2	0	80	259	0	33	56	96	0	2	0	101	1556	7	64	2	0	0	0	0	0	0	0	148	0	34	116	4	65	18	0	2	0	0	0	8	618	23	210	2	330	90	46	39	0	0	0	0	0	0	0	0	0	0	0	0	2	6	0	73	1042	26	0	64	0	16	0	89	173	37	77	29	214	0	0	0	94	126	0	41	51	41	174	915	0	23	76	74	120	0	1	79	104	0	0	16	14	169	48	33	36	214	2	2	815	148	127	0	31	69	348	40	36	38	61	0	62	0	183	4099	31	84	68	90	11	3661	232	85	1737	6	63	429	17	115	38	30	166	2	161	205	14	2	51	30	93	34	1	32	39	43	0	93	601	108	2	26	103	89	55	31	0	16	34	86	0	0	8	61	14	20	231	37	101	4	39	115	38	4	33	86	68	34	4	0	0	26	54	88	79	9	175	1	0	0	0	19	0	0	24	202	0	142	155	30	44	265	0	47	0	24	52	0	79	275	39	46	55	0	10	5	38	1	18	801	6	58	641	0	266	0	0	0	0	2	0	0	43	89	79	0	0	71	41	15	0	21	2	140	10	20	78	226	165	477	856	75	8	375	28	11	38	43	44	0	127	33	19	117	107	47	0	199	1300	60	39	127	0	0	0	0	0	0	24	18	0	0	141	2	99	0	230	13	83	9	224	175	66	14	84	0	42	8	46	52	277	15	0	152	0	494	116	138	6	52	57	192	101	61	0	0	0	2	32	25	206	0	64	296	26	38	12	103	9	20	14	278	6	2	30	34	6	30	79	16	0	0	293	2	2	50	58	102	0	0	139	57	21	23	31	0	0	21	2	15	21	1	25	97	49	16	4	41	127	98	184	2	2	15	0	68	15	83	2	6	35	35	14	182	6	0	12	52	0	125	194	89	151	1054	807	87	0	0	0	12	0	0	0	4	0	1	0	0	0	24	2	9	4	0	0	0	0	0	1	0	0	0	0	269	27	0	0	0	4	0	2	1	0	0	0	0	4	0	0	0	2	0	2	0	0	0	2	0	0	0	0	0	0	0	0	0	56	5	1	0	0	0	0	0	0	0	0	0	1	3	0	2	4	0	94	40	8	1	2	2	0	0	0	0	0	0	0	512	798	0	0	0	581	99	58	119	27	220	34	16	34	12	0	0	0	0	0	0	0	0	13	2	0	0	0	0	2	0	0	0	0	0	0	0	0	0	2	4	0	0	135	4	0	7	1	0	0	45	35	50	143	0	0	0	18	288	1	0	0	0	22	2	8	61	0	9	0	0	18	6	0	0	0	0	41	0	0	0	35	457	0	244	0	0	50	79	0	0	29	6	111	0	0	0	0	2	0	0	0	0	65	0	0	0	0	0	68	18	111	7	0	0	0	0	0	0	0	110	0	466	101	164	246	92	33	2	67	0	0	19	13	2	265	89	185	1	0	18	230	4	0	144	146	675	38	76	0	74	347	25	12	402	28	11	91	0	0	0	0	2	373	104	17	0	0	0	0	0	0	0	0	0	0	0	364	0	53	34	7	595	0	13	30	123	43	2	35	63	19	0	1	0	0	0	0	79	0	0	0	2	3	2	0	0	3	0	0	0	0	0	333	0	0	0	0	0	0	0	0	0	0	0	0	0	0	0	0	2	0	0	0	2	0	0	0	3	4	373	53	0	0	0	8	0	0	0	0	0	0	0	0	0	0	0	0	0	2	0	6	0	0	101	20	0	0	0	0	0	117	0	15	0	0	0	0	0	0	0	0	0	0	2	0	0	0	0	0	0	0	0	0	1048	652	118	170	281	460	164	0	2	12	62	153	0	2	0	0	0	2	1	0	0	0	0	0	0	0	0	0	2	117	2	0	0	0	0	0	0	0	0	0	0	0	0	108	156	22	0	0	1	0	0	0	0	0	4	0	0	179	222	0	0	4	0	0	205	264	0	0	0	37	3	1	0	0	0	0	29	264	111	2102	0	0	0	0	0	0	0	0	0	0	94	0	0	2	64	0	0	0	0	0	0	0	0	0	2	0	0	0	2	0	0	8	4	0	6	11	92	52	57	0	112	121	0	0	6	0	0	2	4	40	0	186	43	0	0	0	0	10	1	0	0	0	0	0	0	0	0	0	0	0	1	0	0	8	2	0	0	2	0	0	0	59	173	0	0	0	0	0	0	0	0	0	0	2	0	0	0	1	0	0	0	0	0	0	0	0	0	0	0	0	0	0	0	171	87	0	2	3	0	0	0	2	0	2	2	20	63	0	0	0	0	288	3	0	0	0	0	0	0	0	0	1	0	0	94	2	0	0	0	2	107	0	0	269	356	63	133	0	2	2	0	4	2	0	3	3	6	0	0	0	2	0	0	0	0	38	127	2	2	0	0	0	2	5	0	0	276	0	0	292	0	0	0	97	0	0	0	0	0	0	0	0	0	0	1	0	0	0	0	0	0	0	0	0	0	0	0	0	196	0	0	2	0	0	0	0	0	0	0	0	77	16	0	4	0	0	0	178	0	0	74	0	0	0	0	0	0	0	0	3	0	2	0	0	0	0	0	0	0	2	0	0	0	0	0	0	0	33	0	117	97	239	2	15	2	6	0	27	9	200	109	13	128	0	0	0	0	0	1	0	1	0	0	0	0	2	0	0	0	453	0	0	0	2	0	0	0	0	0	0	134	189	0	196	4437	212	0	0	0	0	0	0	0	0	0	0	2	0	0	0	0	0	0	0	0	0	0	3	2	0	0	2	4	0	0	0	0	14	191	2	0	0	0	0	0	0	0	0	0	0	0	0	3	0	0	2	0	0	0	0	292	0	15	0	0	0	0	2	0	0	0	0	0	0	0	0	288	0	0	0	0	5	1	0	0	0	2	2	0	1	0	50	0	0	0	2	921	0	12	0	1	0	3	0	0	0	301	486	0	2	0	0	0	2	0	4	2	0	0	0	0	0	0	2	0	0	0	0	0	0	0	0	0	0	58	212	0	21	0	0	0	0	0	2	0	0	0	0	29	0	0	0	0	92	0	170	130	244	0	0	0	0	1	0	0	0	38	0	2	107	0	2	0	0	1	0	0	0	0	0	0	0	0	0	0	0	0	0	0	2	0	0	0	0	0	0	2	0	0	0	0	0	2	0	2	0	2	0	0	0	0	0	0	0	0	0	0	0	0	0	0	0	0	0	0	0	2	0	5	0	0	0	0	0	0	0	0	0	0	0	0	0	0	0	0	0	0	0	0	0	0	0	0	0	0	2	4	0	0	0	0	0	0	86	0	0	0	0	0	0	0	0	0	0	0	0	0	0	0	0	0	0	0	0	0	0	0	0	0	0	0	0	0	0	0	0	0	0	0	0	0	0	0	0	138	64	110	0	0	0	0	0	0	0	0	0	0	0	0	0	2	0	0	0	0	0	0	0	0	0	0	0	0	0	0	0	4	0	0	0	0	0	0	0	0	0	0	0	0	0	0	0	0	0	0	0	0	0	0	0	0	4	0	0	0	0	0	0	0	0	0	0	0	0	0	0	2	11	0	0	0	0	0	0	0	0	0	0	0	0	0	3	1	0	0	0	0	2	0	0	0	0	0	0	0	0	0	0	0	0	0	0	0	0	0	0	0	0	0	0	0	0	0	0	0	0	0	0	0	0	6	0	0	0	0	4	1	0	0	0	0	0	0	0	0	4	0	0	148	0	0	0	0	0	0	0	0	0	0	0	0	0	0	2	0	0	4	0	0	0	167	0	0	0	0	0	0	0	16	56	0	0	0	2	0	0	2	0	0	0	0	0	102	335	0	0	0	0	0	1	274	2	171	0	0	0	0	1	0	0	0	0	0	466	2	0	0	0	0	0	0	0	0	0	0	0	2	0	0	0	0	0	0	0	0	0	0	0	0	0	9	0	2	0	0	0	2	50	317	0	0	0	0	0	0	2	0	59	121	0	0	0	2	51	8	5	5	0	70	172	0	4	0	0	1	59	10	2	23	1	0	0	0	0	0	0	5	0	0	0	2	0	0	0	0	0	0	0	0	0	0	0	0	0	0	0	2	2	0	0	0	0	0	0	118	2	0	1	2	0	0	1	5	0	0	0	0	0	0	0	0	0	1	2	0	4	0	0	0	0	0	0	0	82	0	0	0	0	0	0	0	0	0	0	0	0	0	0	0	0	0	0	0	0	0	0	0	2	0	2	0	0	0	0	0	0	0	0	2	0	94	0	0	0	0	8	0	2	33	82	0	0	0	0	0	2	0	0	0	2	2	3	0	0	2	0	10	0	0	0	0	0	51	51	0	0	0	0	77	0	0	0	0	0	0	1	0	0	0	0	199	0	11	67	0	0	0	0	1	0	0	0	0	0	0	0	0	0	0	1	0	0	0	0	0	30	0	0	0	111	908	366	0	0	8	0	1	122	72	0	40	30	28	0	0	2	2	0	0	11	0	0	204	10	149	7	0	102	0	292	0	0	113	69	0	42	231	2	0	0	0	32	455	0	0	10	0	43	143	62	0	0	0	192	51	77	460	0	0	0	0	0	10	0	0	0	0	0	0	2	4378	0	0	0	0	14	0	2	0	8	0	0	0	2	0	0	0	0	0	0	1	0	0	0	0	0	0	0	0	0	0	2	0	0	0	1	0	99	12	69	48	82	45	132	50	34	0	0	3	0	0	2	2	0	0	0	0	0	0	0	2	32	0	0	0	500	0	2	0	0	0	0	0	0	0	0	5	2	250	211	45	74	24	14	42	17	2	2	0	0	0	0	0	0	0	0	3	0	0	0	0	0	0	0	0	0	0	0	0	0	4	0	181	0	203	0	0	0	0	0	0	0	0	0	0	0	0	2	0	0	0	0	0	0	0	0	2	0	0	0	0	0	0	0	0	0	0	193	0	0	0	6	0	0	2	0	0	0	0	0	0	0	0	0	0	2	0	0	0	0	0	0	0	0	4	1	0	0	0	0	0	0	0	0	0	0	0	0	0	0	0	0	54	0	0	9	0	0	0	0	0	0	0	0	0	0	0	0	0	4	0	0	3	0	0	0	0	0	0	0	0	0	0	0	0	0	0	0	0	0	0	0	0	0	0	0	0	0	0	0	0	0	2	0	0	0	0	0	0	0	0	1	0	0	0	0	12	41	368	0	0	0	0	2	0	0	0	0	0	0	4	0	0	0	0	0	0	0	0	2	0	0	0	0	0	0	0	0	0	0	0	0	11	0	0	0	0	0	0	0	2	0	0	0	0	0	0	0	0	2	0	2	0	0	0	0	0	0	0	2	0	0	1	0	0	1	0	0	565	687	0	0	0	0	0	0	0	0	1	0	0	0	0	0	0	0	0	0	0	0	0	0	1	1	0	0	9	1	0	0	718	0	0	0	0	0	0	0	1	0	0	0	0	0	0	0	0	0	0	0	0	0	0	0	0	0	0	0	0	0	0	0	0	0	2	0	0	0	0	0	0	0	0	0	0	0	0	0	0	1	0	2	0	0	0	0	0	2	0	0	0	0	0	0	0	0	0	2	0	0	2	4	1	0	0	0	0	0	0	0	6	0	0	0	0	0	0	0	0	0	0	0	0	0	0	0	0	0	0	0	0	0	0	0	0	0	1	0	0	0	0	2	0	0	3	0	0	0	0	0	0	0	0	0	0	0	0	0	0	0	0	0	0	5	4	0	0	0	0	0	0	0	0	0	0	0	0	0	0	0	0	0	0	0	0	0	0	0	0	0	1	0	0	0	0	0	0	0	0	0	0	0	2	0	0	0	0	0	0	0	0	4	5	0	0	0	0	0	0	0	0	2	0	2	4	0	0	0	2	0	0	4436	109	0	0	0	0	0	0	0	0	0	0	0	0	0	0	0	0	6	0	0	0	0	0	1	0	0	0	0	0	0	0	0	0	0	0	0	0	0	0	0	0	0	0	0	0	0	0	0	0	0	0	0	0	0	0	0	0	0	0	0	0	0	0	0	0	0	0	0	0	2	0	0	0	211	633	40	8	23	72	347	24	0	61	2	234	136	2	147	2288	145	185	0	0	335	0	0	0	0	14	135	0	8	0	0	1722	0	0	0	0	0	0	0	0	0	0	0	0	0	0	2	0	0	2	0	0	0	0	0	0	0	0	0	2	2	0	0	0	0	0	0	0	0	0	0	0	59	102	121	0	0	4	1	0	0	0	0	609	0	1	2	0	0	36	10	0	0	0	0	0	0	0	0	0	0	0	0	4	0	0	0	0	0	2	0	0	0	2	0	0	0	0	0	0	0	0	0	0	0	0	5	5	0	0	0	0	2	0	0	0	2	0	8	0	0	0	0	0	0	0	0	0	0	0	0	0	0	0	0	1	0	0	0	0	0	0	0	0	0	0	0	0	0	0	0	0	2	0	0	0	2	0	0	0	2	0	1	2	0	0	0	0	2	8	0	0	4	0	1	0	0	0	11	5	0	49	0	10	0	0	0	0	0	0	0	0	0	0	0	0	0	0	0	0	0	0	0	0	0	0	0	0	86	0	17	0	0	0	0	0	1	0	0	0	0	0	0	0	0	0	0	0	2	383	4	0	0	0	0	19	0	1	0	0	0	0	0	0	0	0	0	0	0	0	0	0	0	0	0	0	0	0	0	0	1	2	0	0	0	0	0	0	0	0	0	0	0	0	0	0	2	0	0	0	0	0	0	0	0	0	175	226	25	2	0	135	8	0	8	0	0	0	0	0	0	0	0	0	0	2	2	0	0	0	0	0	0	0	0	0	109	28	110	0	0	559	175	150	0	0	0	0	0	0	0	0	0	0	0	0	0	0	0	0	0	0	0	0	0	0	0	0	0	0	0	0	0	0	0	0	0	0	0	0	0	2854	409	4	0	0	0	0	0	0	0	0	0	0	0	0	0	0	0	0	0	0	0	0	0	0	0	8	0	0	0	0	0	0	0	0	0	0	0	0	0	0	0	0	0	0	0	0	0	0	0	2	0	2	0	173	147	226	3	81	0	3	0	0	0	0	0	0	0	0	0	0	0	0	4	227	63	0	313	28	189	0	0	112	0	8	0	0	39	231	3	3827	0	0	0	0	0	0	62	91	0	4	91	64	62	183	27	27	152	230	435	321	31	0	218	301	2	0	3	89	263	0	37	2	448	252	858	30	42	720	777	0	0	0	0	48	14	22	219	448	10	116	0	146	21	81	68	41	0	34	2	0	0	2	174	80	0	1715	0	16621	66	10	805	80	0	58	186	178	60	128	174	617	480	0	0	0	0	0	0	0	0	0	0	0	0	88	20	306	34	0	57	19	8	548	41	1	162	360	1246	323	176	0	0	0	1032	3022	4907	2703	5642	38	2057	246	194	41	99	0	0	21	420	1	37	6	0	0	0	0	0	0	0	1	0	0	0	0	4	113	45	25	32	52	2	28	0	2633	516	168	0	0	35	2454	72	13	0	0	0	0	0	0	0	0	0	0	0	0	710	265	2	334	566	57	291	24	29	275	1661	62	45	72	0	0	14	0	0	0	0	0	0	2	0	0	0	0	0	0	0	0	0	2	277	258	91	375	258	17	8	0	0	0	0	0	0	0	0	0	23	0	308	146	519	158	42	0	0	0	57	53	10	2	185	126	127	2	0	4	8	118	263	168	34	8	149	392	133	24	80	5	0	53	133	21	0	22	2	301	82	45	21	74	69	0	107	109	23	0	25	16	26	38	0	82	8	13	211	33	0	2	4386	103	28	281	32	1079	27	306	0	10	40	32	252	2	359	104	265	2	0	23	3	129	0	0	204	18	130	267	148	70	291	13	0	0	0	3	10	0	0	52	35	2	2	0	20	0	188	48	6	50	273	3	66	77	232	69	4	156	9	0	21	11	18	102	63	1	19	38	0	42	15	2	0	0	54	12	0	156	11	179	305	3	1179	89	17	118	168	73	70	6	104	0	4	176	35	129	42	28	355	91	0	0	0	3	2	11	109	165	0	0	0	0	0	0	43	39	25	141	138	20	4	0	0	1527	77	413	211	6	0	0	0	119	0	0	141	188	0	582	0	223	17	67	12	212	0	0	38	75	9	6	102	3599	56	0	0	2	25	531	18	17	32	13	17	125	176	109	0	6	0	131	47	0	0	0	2	57	50	294	163	0	9	83	957	210	6	4	452	60	249	36	86	240	54	0	0	0	46	21	615	0	23	4	2	0	970	4	166	103	68	1	2	149	0	37	2	83	20	67	137	141	0	91	150	27	256	101	129	46	73	24	121	162	0	0	0	2	0	33	24	237	41	0	429	440	534	52	73	0	51	17	95	38	37	76	912	0	509	86	0	0	0	0	0	0	8	82	0	66	0	19	45	0	0	3	0	0	0	0	0	59	0	270	3	135	32	2	0	65	0	2	61	9	0	7	186	0	0	21	4	4	10	2	0	2	0	0	0	3	4	0	181	25	24	348	101	30	71	39	0	171	367	15	56	12	19	207	2	0	0	74	122	305	10	35	274	4	4986	10	988	256	44	58	345	68	205	0	0	0	215	0	10	146	99	74	41	41	106	128	35	0	0	32	2	563	0	0	102	225	125	91	2	2017	26	51	124	94	199	147	92	0	33	50	0	22	44	194	84	77	344	7	23	52	2	666	29	0	76	220	0	0	245	92	18	2	12	4	79	55	111	214	18	32	20	680	49	18	0	0	6	89	54	0	46	132	43	63	54	49	129	0	2	1263	0	87	233	161	125	50	4	0	0	0	6	2	0	0	4	0	119	215	23	0	0	0	0	2	47	38	123	12	16	34	107	379	0	52	4	0	0	0	30	390	548	33	26	39	207	76	74	73	162	95	96	2	0	166	18	1327	10	2	0	0	0	2	80	0	0	6	50	49	2	7	182	33	0	2	36	0	139	0	76	0	162	0	4	1	4	413	52	34	73	1078	2	27	0	918	29	112	141	210	131	0	0	0	0	85	0	390	2817	45	0	18	40	26	14	203	19	36	0	18	41	77	290	34	36	63	590	31	115	0	0	1179	501	29	141	114	86	96	25	148	113	10	0	366	0	0	0	0	0	0	0	0	0	0	0	0	0	0	0	0	0	0	0	0	2	2	729	32	4	0	0	0	0	0	0	35	12	159	0	0	143	22	59	59	217	60	105	2	115	29	110	210	117	0	2	78	23	129	1224	116	0	314	2	2	2	21	4	37	1347	5	0	82	23	5	2	19	119	111	144	0	22	20	530	66	29	0	69	33	15	0	0	0	0	12	3198	12	0	409	65	0	0	26	0	167	91	7	107	12	2	0	0	93	66	11	279	652	52	0	0	148	29	14	19	3	39	179	147	16	119	243	251	16	0	58	42	11	78	28	23	0	185	2	0	62	2	883	1994	88	42	548	215	34	24	44	212	107	44	263	14	119	109	481	92	695	47	61	184	68	4	28	67	28	42	61	0	0	311	212	403	144	22	15	31	21	17	165	51	81	329	1833	103	204	44	0	0	191	100	15	14	4	85	141	157	112	0	42	55	3202	35	25	2	2	3	0	0	0	91	50	97	102	17	68	35	11	19	0	353	0	41	43	25	0	18	79	17	51	117	103	24	35	15	2657	0	29	3	46	47	16	0	44	100	118	0	2	0	173	0	22	0	0	0	0	2925	20	0	133	191	0	30	12	119	5	4	29	0	0	26	47	262	68	0	97	19	115	2	77	277	33	75	4	0	147	30	123	8	4	112	31	177	0	44	1	44	355	36	19	108	142	9	92	1	0	5	0	17	0	61	579	28	10	112	8	45	72	14	74	41	52	0	0	0	31	5736	2	50	8	2	722	218	38	68	16	0	0	1	0	2	241	11	2	27	23	3	0	0	0	161	0	150	30	92	218	74	0	2	2	5	202	37	86	14	4	20	105	18	36	3	91	30	11	44	30	94	178	0	235	189	28	163	44	378	32	18	18	0	0	12	55	0	56	0	55	188	0	2	25	18	81	41	172	3	10	18	96	73	6	52	1	88	105	8	137	0	131	0	0	2	153	263	572	136	55	0	5	365	29	36	0	141	158	81	31	177	269	198	24	2	91	27	15	64	90	188	83	8	34	0	4	201	84	9	0	498	30	8	70	42	35	28	135	186	40	142	62	454	0	0	57	25	0	14	72	40	70	35	829	2	77	79	0	0	0	4	356	0	58	0	1	72	68	27	26	0	82	0	0	0	0	2	28	0	0	20	23	7	218	54	65	18	173	60	31	146	140	78	253	76	152	318	84	0	0	111	156	233	68	4	472	0	53	0	6	0	57	72	302	99	63	85	0	56	3	8	0	8	64	121	58	35	132	21	61	0	2612	0	16	464	16	105	109	6	49	27	89	98	70	44	0	4	25	0	6	6	144	4	0	125	50	103	48	64	5	77	43	0	127	0	26	0	65	60	211	40	0	27	3	28	1239	14	38	51	121	68	0	0	10	127	40	11	14	9	155	152	0	3945	96	46	20	0	0	0	122	43	499	507	8	275	94	79	18	0	0	99	162	17	100	183	0	0	0	0	0	0	32	0	0	0	54	16	6	2	68	18	2	25	28	0	0	0	0	0	15	0	2	39	66	0	10	682	35	24	16	16	2	361	19	61	89	2	106	82	103	9	81	0	0	0	40	45	10	32	214	125	0	109	138	222	50	95	46	18	0	2	102	2	0	0	0	140	42	651	155	2	42	71	101	0	0	0	18	0	565	32	242	38	494	2	3	0	0	0	32	15	69	9090	0	0	25	0	0	0	21	0	0	0	2	258	14	0	1084	70	20	28	43	129	53	12	0	11	0	85	14	2	0	153	0	6	38	1	0	0	0	108	0	60	67	55	50	73	158	61	0	104	0	52	1799	33	35	917	497	25	42	191	4	120	5	139	132	123	180	4	65	73	0	0	1250	0	0	0	0	2382	0	0	0	0	4	0	161	2	31	36	510	34	38	0	47	156	0	37	282	3	359	68	88	490	1089	36	0	0	0	0	12	114	201	0	165	0	14	108	33	359	0	117	56	0	0	0	0	30	0	0	0	28	0	0	0	0	0	0	63	0	0	5	74	0	91	0	867	21	0	6	0	0	8	66	4	42	287	60	25	90	2	45	64	75	174	118	205	1	73	98	4	0	60	181	535	0	118	95	45	25	92	157	16	0	0	0	0	0	0	4	47	37	0	0	0	0	0	0	0	4	12	65	176	151	8	0	41	10	53	30	0	41	0	0	0	0	0	0	0	0	89	112	10	212	0	0	160	9	18	0	78	43	57	49	0	40	14	28	47	0	16	8	10	0	0	0	0	0	1	0	14	80	0	0	4	167	79	0	0	0	0	0	62	38	326	336	92	49	156	122	0	0	0	0	0	4	0	5	0	2727	0	0	566	0	31	108	0	0	2	0	4	40	4	17	17	0	2	0	258	12	150	42	97	0	0	1	159	50	371	29	29	0	7	51	6	43	0	9	9	84	326	0	0	16	64	90	10	70	26	14	17	0	0	0	0	58	0	0	0	8	12759	0	0	0	0	0	81	60	0	0	8	0	13	0	0	6	30	0	10	41	0	2	1	2	0	0	4	6	210	9	91	4640	91	35	53	0	0	0	249	39	93	6	0	0	0	4	0	3	6	8	2	25	43	68	23	56	32	3	0	237	62	2	2	82	394	46	0	0	25	162	13	24	2	82	26	67	46	86	84	435	42	8	50	9	3	40	6	0	37	152	298	7	24	175	40	0	40	26	28	11	145	90	6	286	1468	797	8	22	23	6	144	18	1	172	35	25	10	532	430	24	0	502	10	15	65	4362	0	0	2	0	3	11	0	0	0	50	0	0	37	2	39	198	36	86	2	4	0	0	26	2	0	0	0	273	18	684	8	0	43	0	70	0	0	0	0	0	2	54	0	8	21	440	76	36	66	36	19	93	0	0	48	47	46	102	0	110	11	52	20	4	26	2	0	0	14	0	0	0	0	0	0	26	12	118	33	99	375	0	0	90	0	0	0	0	0	22	0	45	6	75	92	0	0	0	49	0	0	132	10	48	0	93	81	0	0	170	47	40	0	0	96	104	914	0	0	0	28	4	179	97	15	26	21	22	16	264	36	48	0	0	23	63	183	97	64	0	356	8	55	24	1049	26	203	109	68	0	0	0	0	0	428	2	18	1	0	0	0	0	0	0	9	2	37	0	1	0	0	291	0	169	54	280	49	137	30	22	22	2	178	29	177	37	45	11	108	27	0	58	1	0	0	13	38	42	2937	3	202	41	4	147	123	802	0	28	1530	6	18	92	7	398	278	0	3294	0	1801	20	891	57	0	115	14	4	21	35	143	22	176	248	151	1161	50	57	132	16	199	10	0	53	72	22	5	80	4	2708	99	4	42	524	85	6	349	16	20	16	0	28	26	122	274	104	0	149	147	0	70	72	0	0	0	20	839	121	1984	899	17	212	89	4189	32	213	0	59	12	16	9	10	16	0	62	2	0	2	0	9	0	9	6	0	4	0	114	4	381	20	56	21129	31	0	19	15	83	5	8	90	15	111	128	198	12	37	132	126	224	250	0	0	92	4	0	13	29	124	34	89	39	170	7	69	189	19	0	1367	116	2	98	455	18	720	10	35	181	19	17	0	0	60	0	49	43	26	132	335	2	8	59	0	60	2	0	2	2	49	0	13	0	116	21	0	4	13	105	18	13	72	0	0	0	0	0	0	25	14	0	25	78	74	4	114	283	0	26	27	98	161	41	58	979	137	0	0	2	177	550	0	0	8	108	2	72	226	53	0	22	126	54	8	0	2	0	0	0	162	32	0	23	0	27	38	103	147	264	154	2	0	65	0	0	3	0	0	0	0	0	123	324	0	74	162	1467	27	53	48	55	307	20	95	11	21	73	35	3454	0	5	81	34	43	330	8	99	0	2	2	367	16	14	0	22	0	0	20	0	150	0	21	0	14	880	14	42	606	17	136	160	119	140	2	0	47	85	0	25	45	51	75	34	26	12	0	12	0	0	0	0	0	0	18	6	148	0	0	28	38	0	77	132	124	9	60	103	59	43	26	207	0	0	0	0	0	29	5	0	0	64	0	96	35	1745	2	1057	113	16	0	29	27	26	45	83	40	0	0	0	0	580	46	8	56	265	57	43	0	32	148	27	0	0	77	6	19	47	41	29	25	126	0	267	105	86	22	0	0	12	37	10	496	10	15	80	0	33	0	1976	52	0	0	0	0	920	0	5	0	0	72	423	94	0	217	0	3	106	24	29	6	48	184	6	55	212	19	0	0	722	0	0	182	119	96	49	73	411	27	47	0	2	939	245	245	0	70	133	68	6	122	1213	16	0	0	171	51	213	86	43	0	0	0	0	0	131	184	19	115	0	4	12	0	0	2	6	0	0	0	0	62	153	4	31	1528	28	30	99	46	50	0	59	118	235	18	100	95	0	0	83	0	0	7	0	72	4	281	25	412	2	187	49	19	2	0	0	22	17	112	113	21	56	74	93	48	83	16	82	10	248	114	0	0	0	411	155	0	5	2516	109	0	28	30	60	0	14	4	39	0	115	36	60	221	47	30	34	54	0	29	41	38	6	134	0	72	0	57	3145	0	165	16	163	0	9	26	0	0	27	216	13	6	2	16	8	47	0	151	24	19	3	84	39	470	2	20	174	0	0	16	13	3	79	2	7	14	115	171	91	22	1745	121	2	31	135	0	8	4	6	2	0	1	20	18	37	406	1	128	0	0	0	22	42	4	0	9	4	0	32	0	4	40	45	6	48	10	0	0	79	298	0	6	0	2031	2	136	6	146	90	27	36	144	10	21	57	8	100	26	58	12	2	0	0	166	246	0	83	51	170	4	19	24	32	30	204	29	209	53	0	0	0	12	24	74	0	0	0	0	0	0	43	317	16	1135	23	34	51	304	231	0	0	19	557	19	438	73	36	0	0	0	0	152	325	19	15	46	0	0	0	0	0	0	2	40	18	142	77	45	57	0	0	2	0	240	311	456	24	0	0	0	0	0	0	0	0	0	379	0	16	53	593	11	0	0	130	0	196	2	2	0	62	99	0	50	70	20	125	51	0	0	33	72	47	62	52	0	0	1	0	2	40	20	1	0	0	6	119	53	221	0	0	0	0	98	0	31	0	0	0	0	0	41	6	2423	178	62	1044	49	2	2	0	122	51	2	0	0	0	0	0	0	0	0	16	0	2	163	0	0	0	0	0	152	0	27	147	2	19	103	539	10	56	45	36	24	4	148	130	20	19	0	0	54	43	125	300	9	394	584	13	70	0	0	0	39	0	0	5	0	0	14	18	15	94	187	0	4
"SAMN03493024"	54	0	0	0	2	0	0	0	0	4	2	8	889	39	17	2	0	3	2	0	0	0	0	0	0	6	16	4	103	16	2	79	0	6	4	3	345	29	8	6	46	6	45	20	311	7	36	0	0	0	33	85	383	0	0	65	650	23	10	32	0	0	0	9	34	55	6	0	0	4	460	0	38	2	22	0	2	47	22	18	0	0	6	0	32	0	0	0	2	2	0	0	0	0	12	57	2	12	0	64	117	15	67	20	0	39	0	30	6	2	84	0	49	1	4	0	0	46	4	0	57	54	12	17	2	4	8	0	9	10	54	1007	12	10	14	2	0	6	2	36	10	19	14	30	91	26	8	4	0	14	4	38	0	28	39	22	4	147	31	11	0	7	39	17	22	9	13	43	10	86	25	0	17	86	203	119	119	30	34	0	23	9	2	0	26	0	24	11	0	16	0	0	33	43	4	33	0	37	158	46	34	35	8	26	7	88	6	0	23	0	2	36	10	28	6	24	3	12	77	10	0	2	84	7	4	12	8	4	14	0	0	0	173	21	2	19	24	6	0	6	10	3	0	2	52	18	19	33	6	12	20	46	0	0	0	31	21	189	0	0	0	2	0	0	0	0	0	0	0	0	0	0	0	2	8	0	0	0	0	0	2	0	0	0	5	42	0	5	0	31	0	0	0	24	24	0	0	0	85	55	6	8	2	4	4	40	0	0	24	0	2	0	0	173	0	14	138	15	6	0	2	49	0	90	16	0	0	0	16	0	0	5	4	2	0	0	0	0	0	2	0	92	13	20	2	21	22	62	48	4	4	4	0	45	52	6	22	60	0	231	210	0	0	0	0	4	32	42	33	0	0	0	0	0	0	0	0	12	43	0	19	31	0	0	0	0	0	54	3	70	147	27	22	95	16	0	14	2	51	12	0	38	58	18	36	522	0	15	39	0	8	7	51	0	185	0	0	162	0	0	0	41	4	35	187	34	7	26	2	0	29	36	10	24	53	53	26	38	10	33	4	32	8	7	2	0	0	88	8	45	16	41	8	18	12	87	0	0	0	0	0	22	16	4	25	12	16	16	10	4	10	8	79	17	0	6	23	34	24	16	0	12	123	2	1343	4	18	12	2	75	16	43	24	27	2	0	2	14	64	2	94	8	4	7	0	248	0	80	8	0	8	875	0	0	18	28	20	21	6	14	4	36	12	20	0	4	5	16	7	13	68	53	61	16	106	4	4	12	11	0	8	6	12	53	1	36	14	173	13	58	14	6	11	0	0	2	0	19	22	19	0	44	4	8	16	2	0	10	0	19	4	19	0	39	4	67	104	10	0	4	2	84	4	8	19	2	15	0	10	289	213	0	0	0	8	20	0	6	3	53	6	98	6	12	4	4	125	8	14	6	12	16	20	14	18	57	0	6	0	7	0	243	23	36	2	41	0	3	14	39	0	21	93	20	19	0	4	14	15	7	6	2	4	5	9	0	0	0	13	12	106	0	23	30	64	50	17	2	0	33	6	1	12	70	10	0	2	49	0	0	0	0	0	0	0	0	10	39	0	0	0	0	29	4	20	9	57	93	0	42	52	0	0	10	61	5	0	55	22	0	35	0	0	1	6	28	0	0	0	63	18	0	0	0	94	0	79	5	49	11	73	0	19	0	20	13	0	0	0	0	0	2	16	205	0	193	12	4	26	0	0	12	0	0	0	25	0	25	2	36	12	13	22	25	0	2	0	454	101	13	4	1169	0	0	10	16	0	2	0	19	114	46	46	0	4	2	0	131	43	51	117	28	8	57	2	0	0	0	0	0	0	0	0	2	4	0	13	180	0	12	10	6	1	46	0	0	0	0	0	0	11	0	5	14	0	0	9	14	0	0	26	152	0	36	0	0	0	0	2	0	0	0	0	6	8	6	0	0	0	0	0	4	0	0	0	0	0	0	0	0	0	0	0	0	0	0	0	6	4	0	0	12	26	11	54	6	20	4	12	232	0	0	6	0	348	0	0	0	40	21	2	25	3	16	6	39	6	24	102	80	6	33	32	4	32	763	0	18	18	10	6	7	113	5	16	28	10	6	0	0	2	109	75	33	56	33	0	2	2	26	14	38	0	6	40	47	28	57	18	6	428	43	12	0	19	10	18	4	1	14	0	0	4	0	2	0	55	10	14	0	4	266	3	19	162	0	18	93	14	0	86	4	0	189	62	0	0	10	0	2	40	21	6	0	0	0	12	0	1	8	20	140	2	66	0	4	8	75	76	42	14	8	7	2	0	0	40	0	18	0	0	129	106	0	205	6	14	2	3	1	110	63	80	40	21	490	0	0	0	0	26	0	8	21	0	6	34	36	205	8	13	41	43	33	51	0	0	155	14	49	129	336	0	2	42	6	6	5	39	129	59	2	2	21	42	2	32	10	48	37	0	0	41	13	2	6	18	24	13	0	0	6	0	0	0	17	6	0	0	0	0	59	10	0	19	17	15	0	1	10	25	0	0	0	10	6	0	67	2	522	56	7	0	0	2	0	0	14	0	8	17	24	67	2	0	0	20	0	986	20	2	0	6	12	13	42	1	11	6	0	0	0	0	0	0	4	18	2	23	10	289	0	92	2	22	8	0	5	88	198	4	10	0	0	4	0	191	0	14	4	33	0	57	32	29	28	12	0	5	14	6	6	89	153	0	34	19	12	0	0	27	174	78	105	25	12	39	0	26	0	2	68	85	121	2	108	0	2	50	0	6	4	123	0	0	4	9	0	58	0	35	2	10	51	16	424	24	6	2	8	31	13	0	4	2	4	6	18	18	22	22	0	32	0	18	0	0	121	47	0	0	10	88	0	25	0	0	91	35	10	0	2	0	1	4	24	12	0	1724	0	42	49	0	6	69	0	0	4	0	0	60	175	10	2	30	0	7	0	10	25	0	0	0	13	10	74	34	49	24	2	1	4	19	21	9	8	292	0	38	182	0	0	16	35	22	109	2	28	0	4	180	534	0	14	29	17	5	35	0	0	0	4	27	0	8	827	2	15	0	7	6	14	14	8	0	111	0	12	12	4	23	11	21	1	48	0	34	81	4	48	24	78	0	56	50	8	32	32	22	12	66	25	54	25	13	2	2	31	0	0	0	1	75	151	0	0	2	16	6	0	213	3	0	39	0	0	0	13	6	8	13	0	0	28	4	18	13	16	2	4	0	0	4	7	609	0	0	0	0	38	0	0	0	0	0	57	84	22	0	0	0	0	26	0	0	0	0	0	0	0	0	0	0	2	0	0	39	10	10	8	0	32	48	8	0	0	0	38	48	0	0	233	0	0	817	10	18	0	0	0	0	0	35	68	0	2	0	0	0	0	0	111	46	358	0	22	138	7	176	0	0	0	0	187	75	168	16	10	0	1	4	2	12	38	23	1	12	4	0	0	0	0	0	4	34	240	4	53	103	0	8	0	2	0	0	984	6	6	132	10	11	83	0	0	32	6	4	0	0	0	0	4	0	1	80	6	3	0	0	8	25	0	33	21	23	10	18	2	36	2	7	5	13	6	2	8	119	0	757	109	11	0	14	4	9	4	15	2	2	168	6	6	2	20	22	5	35	14	8	26	8	32	45	0	25	12	28	54	92	118	10	0	26	0	177	2	29	33	78	14	10	4	23	0	4	0	0	0	0	6	0	0	0	54	0	13	0	10	12	73	14	93	6	0	12	30	2	0	0	2515	0	47	31	4	0	18	0	0	0	0	42	0	0	11	28	53	2	33	0	0	0	0	14	0	662	7	0	189	8	103	0	0	0	0	0	39	0	83	23	8	0	27	12	0	21	18	4	7	18	2	0	159	0	0	1	0	0	51	11	22	2	32	12	2	44	385	32	12	0	32	0	0	0	2	0	40	108	0	0	0	0	0	0	1	6	106	0	0	0	2	0	2	4	0	0	0	35	139	12	0	38	0	2	13	0	394	0	33	6	12	30	2	0	9	61	0	10	67	12	0	37	0	0	0	5	83	0	0	0	92	10	0	32	12	8	0	2	5	56	0	0	0	0	0	0	2	0	15	2	8	19	35	61	56	0	31	0	7	6	2	0	45	0	0	0	0	0	0	28	5	20	42	40	0	0	0	54	16	43	0	61	156	0	6	10	0	0	0	183	267	0	20	0	13	148	0	29	33	6	14	24	102	14	12	88	18	34	32	2	0	0	0	0	0	31	16	0	0	12	188	2	20	63	11	97	3	6	0	0	0	0	20	0	74	0	0	0	19	0	9	0	0	613	6	33	0	0	37	0	28	49	4	72	16	2	42	2	9	64	0	8	0	32	0	0	4	0	83	2	4	18	55	4	2	5	0	12	8	23	71	6	77	70	104	242	0	0	0	3	0	14	182	0	49	0	48	0	0	0	26	3	4	37	0	0	32	0	0	0	0	0	0	0	0	0	0	0	0	0	27	0	0	2	4	10	43	2	10	4	46	0	28	18	2	49	0	137	26	20	8	2	0	0	0	0	0	0	0	0	0	0	0	26	0	0	0	0	0	0	0	14	12	2	4	14	15	0	72	65	0	0	0	0	0	0	0	0	0	0	0	0	0	0	0	16	0	20	0	16	0	0	2	0	0	0	0	0	0	19	2	11	0	0	2	0	32	0	2	0	0	52	26	2	14	70	19	4	12	8	0	100	2	2	77	147	123	0	65	0	0	0	0	15	9	14	0	20	0	81	15	41	0	0	39	54	33	42	0	8	3	6	14	0	31	1	0	5	22	174	73	0	2	15	0	0	0	12	0	4	64	0	0	0	0	0	0	10	0	9	0	155	8	0	2	41	12	2	2	2	0	114	0	0	0	2	19	0	0	62	26	60	0	0	63	0	5	14	0	0	0	0	4430	5	0	0	0	20	0	0	0	4	6	13	0	31	2	0	0	0	5	0	12	18	32	14	0	29	26	0	0	2	50	0	8	22	0	7	6	12	6	0	2	8	35	71	12	8	36	0	65	9	3	4	12	39	42	13	14	2	22	2	2	4	0	0	30	0	0	25	59	18	26	0	4	4	24	26	54	164	4	0	0	12	17	19	12	8	62	2	0	43	36	47	6	240	22	26	15	16	0	9	0	6	0	3	0	6	16	33	112	32	352	382	4	0	0	0	4	27	18	0	4	42	6	50	22	18	0	20	0	234	0	30	0	6	4	0	2	4	2	6	13	467	39	4	4	2	9	9	0	0	0	0	0	286	108	80	46	0	0	0	0	0	0	0	0	4	24	140	6	57	26	6	23	0	5	0	0	11	12	13	2	2	4	0	0	105	28	28	6	0	28	0	0	0	0	14	0	2	8	4	76	44	0	14	34	41	0	0	0	14	29	4	25	53	106	36	2	36	0	4	176	23	9	11	6	8	6	0	0	0	0	11	16	4	40	4	0	15	28	2	16	15	595	0	2	10	70	12	49	0	30	2	0	0	0	4	50	26	4	8	84	17	0	4	0	83	524	0	88	0	0	0	0	0	78	51	10	38	0	2	0	0	184	0	65	0	66	22	0	16	0	0	0	34	26	0	0	4	2	6	31	0	0	0	3	0	140	0	0	0	0	0	0	0	0	0	0	24	0	5	13	0	0	16	6	0	7	268	0	16	6	0	79	2	0	0	49	41	12	639	15	64	27	17	10	0	0	0	2	0	0	13	0	0	0	0	0	42	0	0	0	0	0	0	0	6	22	0	0	0	0	32	0	0	0	0	0	2	39	6	0	12	34	79	14	54	45	122	53	0	0	51	0	4	18	0	9	6	2	2	21	2	22	2	69	30	89	0	0	0	0	0	0	0	0	36	0	4	84	14	0	0	12	10	5	16	20	16	5	12	1	24	6	0	0	0	0	0	0	10	97	0	14	2	108	74	149	2	0	0	0	0	14	0	27	6	0	0	10	0	56	0	72	0	0	4	0	173	0	28	0	0	2	6	0	4	25	20	0	0	0	0	6	11	12	348	0	0	0	16	52	0	0	0	0	5	2	2	0	8	15	2	13	0	0	2	2	12	11	0	0	2	39	0	103	27	0	160	6	0	2	8	1	18	22	4	4	4	0	16	312	22	18	12	0	16	25	2	0	12	8	51	2	0	2	0	0	0	4	140	18	2	0	0	56	171	12	26	2	8	105	21	26	12	21	0	9	0	69	2	22	27	22	4	15	2	19	405	46	14	0	0	22	6	5	6	54	14	28	24	8	30	44	24	4	13	43	12	70	0	1	1	0	82	35	42	0	0	27	7	0	0	29	311	19	125	58	41	4	4	57	3	61	56	14	42	17	74	10	0	16	39	0	0	35	30	16	0	0	2	11	32	0	2	34	35	22	308	1	12	2	2	8	16	27	0	20	2	44	0	0	2	61	0	31	48	6	2	49	0	18	0	0	0	14	6	87	0	0	0	0	52	16	2	10	2	0	4	18	11	0	0	0	40	0	0	12	6	86	4	0	0	3	0	8	58	10	0	13	0	18	7	77	9	2	18	0	24	2	4	0	0	2	0	0	0	0	0	0	124	19	3	0	29	8	9	13	0	0	0	77	62	0	0	465	3	1099	2	16	6	0	6	10	0	143	47	0	12	2	33	17	12	22	96	0	2	118	2	0	0	24	0	4	2	24	19	2	8	22	8	9	12	32	6	111	45	21	0	8	0	46	6	0	2	7	20	16	14	0	0	0	12	8	16	11	8	0	0	40	34	4	19	1	0	0	92	22	0	10	213	0	13	0	116	0	2	25	23	1	14	0	0	30	0	2	1	36	43	92	34	55	1057	18	4	0	20	0	0	0	8	0	29	0	0	0	0	12	0	0	0	0	62	0	0	0	9	4	22	0	0	0	0	0	0	2	74	17	25	12	0	0	16	2	8	18	138	14	23	127	6	0	17	2	0	29	0	8	0	0	0	0	0	0	2	16	0	35	2	26	6	0	0	0	30	75	16	0	0	0	0	2	20	0	42	53	0	56	5	0	8	0	531	4	0	0	12	43	2	14	0	336	0	0	13	9	1	0	22	0	28	12	2	2	33	29	10	68	0	4	21	4	0	0	4	4	0	31	0	18	28	9	0	2	61	0	0	0	0	0	14	6	0	2	0	47	0	0	67	0	0	269	0	6	0	0	59	0	54	8	2	440	0	0	0	25	0	115	0	4	0	0	103	0	0	0	0	0	34	0	0	127	16	50	2	95	2	32	2	217	8	111	0	0	72	16	12	12	34	87	2	4	58	2	0	199	0	75	8	8	2	0	0	4	0	4	0	44	60	0	8	0	4	2	0	24	25	1	75	45	15	0	0	0	0	0	3	21	6	0	4	0	0	0	0	0	12	17	0	18	137	1	0	33	1	17	10	0	0	5	56	0	0	0	21	43	233	4	14	16	0	4	0	24	38	0	11	189	0	0	86	2	6	4	0	2	0	15	0	0	370	0	6	30	132	38	6	6	6	14	0	72	146	49	0	0	2	2	443	30	38	0	4	1	16	16	27	204	2	3	247	0	26	20	12	23	24	17	4	16	11	25	136	0	8	0	0	19	7	10	14	91	32	37	24	16	6	11	43	0	0	5	6	38	7	21	16	32	69	12	0	243	22	0	0	109	0	0	14	10	0	0	6	0	0	0	0	29	0	4	0	53	2	0	4	0	0	11	23	0	84	2	0	0	0	0	8	12	6	519	0	0	49	0	0	0	0	138	41	36	6	8	14	2	44	6	41	0	166	0	0	11	17	0	0	33	8	0	14	0	0	0	0	72	14	78	6	0	105	4	29	0	0	10	4	4	0	20	10	0	0	0	6	0	0	22	0	24	24	7	0	2	0	20	4	43	0	4	6	0	2	0	14	25	49	0	0	0	0	46	4	2	6	0	14	68	69	0	2	30	77	0	30	3	21	18	12	0	2	0	0	0	13	43	12	0	0	0	3	2	0	0	8	6	2	0	26	0	0	0	0	9	27	0	0	0	0	0	5	0	0	0	0	0	0	0	4	0	65	28	36	0	46	0	0	16	2	4	0	0	0	0	0	0	0	0	0	0	2	0	3	4	4	1	1	14	0	0	0	0	0	0	0	0	0	0	0	0	61	8	17	13	2	0	4	0	24	6	0	8	3	19	4	0	70	10	2	0	43	0	0	0	14	16	153	10	13	18	3	8	10	41	335	2	196	16	26	0	4	0	0	58	0	22	72	0	4	36	0	3	0	9	4	14	11	8	8	80	0	6	18	0	8	0	6	0	52	2	117	18	0	32	65	0	12	2	0	1	0	13	5	0	45	36	6	39	0	0	2	2	0	24	8	0	112	194	8	2	2	62	10	17	0	62	2	6	6	46	52	2	22	0	208	40	12	90	13	12	0	18	151	4	0	10	0	246	0	0	16	12	0	0	0	31	8	0	0	0	0	0	0	0	0	7	2	0	12	0	0	4	0	4	2	40	0	0	0	0	0	0	0	34	14	39	20	0	47	8	5	39	30	12	52	0	0	0	10	0	8	4	19	12	3	2	4	25	2	10	0	1	32	0	6	108	15026	4	6	59	0	0	44	0	0	358	14	0	0	0	0	37	0	0	37	24	0	0	4	6	77	14	4	33	35	18	11	18	0	112	2	68	40	0	17	149	78	2	0	13	2	0	14	28	85	69	15	0	11	135	425	6	162	20	0	644	130	99	0	0	0	0	0	7	30	2	12	51	41	54	9	54	7	0	0	43	128	6	34	0	0	9	0	99	4	34	8	30	0	22	10	0	8	16	65	0	6	27	0	8	18	4	2	18	0	43	1	0	2	15	0	93	94	0	0	0	0	2	124	30	148	34	30	6	4	8	0	29	0	4	4	59	0	4	6	4	2	8	0	0	0	13	0	61	0	0	0	7	0	0	273	2	0	42	0	0	0	158	49	2	63	0	15	115	2	2	20	0	151	18	45	32	137	87	0	18	0	48	0	0	101	152	2	8	2	0	0	12	2	15	25	8	0	0	0	0	6	13	0	0	0	0	0	18	2	204	36	0	0	46	23	13	101	4	2	0	22	0	0	3	20	4	251	47	2	28	41	0	14	41	18	0	30	0	8	6	14	4	14	25	171	0	0	0	8	106	11	31	0	18	0	4	37	61	0	0	0	6	57	45	0	0	63	0	0	2	0	0	0	26	0	0	0	4	0	225	67	12	4	20	33	2	33	24	0	6	2	0	0	8	8	112	2	0	0	16	2	7	29	37	746	0	0	0	0	0	0	2	57	1	46	2	0	0	20	27	150	4	4	30	2	0	60	0	0	18	0	0	38	44	0	79	42	14	53	0	0	0	8	2	63	173	30	0	0	0	0	0	0	0	0	9	6	0	16	40	137	504	27	113	6	0	79	30	12	35	8	0	70	8	35	0	26	63	0	2	15	12	171	2	26	0	10	119	40	0	18	36	5	6	10	9	6	4	0	149	29	8	31	2	15	9	0	12	8	4	185	22	76	124	12	113	24	0	41	60	42	14	0	63	82	0	0	0	0	0	0	0	38	0	0	0	0	0	0	0	14	22	16	41	0	25	0	19	1	77	7	24	0	0	0	0	81	14	4	8	0	38	12	8	4	79	8	2	15	0	14	98	6	2	60	0	2	18	4	2	26	17	68	211	4	4	0	0	8	0	0	0	2	8	26	9	4	0	0	0	10	12	16	0	2	12	14	12	0	39	20	19	32	20	22	2	18	2	81	0	31	36	4	2	2	6	0	0	103	16	6	17	36	4	95	29	2	9	58	64	8	49	71	8	2	0	14	0	30	12	4	37	2	0	55	49	2	8	2	0	22	0	1	7	5	0	12	6	0	4	6	40	1	0	14	60	22	62	41	2	0	0	104	2	0	14	15	14	16	23	2	382	2	6	0	6	18	0	0	0	77	2	12	34	38	0	24	0	0	202	0	0	8	9	20	20	8	0	0	0	0	0	0	0	69	62	14	630	2	2	39	8	2	0	0	0	0	101	0	0	0	0	0	0	0	66	23	11	0	0	0	107	1	48	0	0	6	0	0	0	4	65	12	738	7	0	0	0	10	0	0	95	13	10	2	0	0	0	0	0	0	0	0	14	0	0	27	2	121	0	0	0	0	0	0	4	32	0	8	22	0	0	49	0	0	0	0	0	0	39	0	52	54	0	0	2	0	329	4	1	6	0	0	48	12	6	6	0	120	28	31	0	0	4	2	0	15	48	6	48	0	4	12	24	6	0	23	0	0	0	0	0	0	47	0	6	25	16	80	21	0	2	28	27	27	22	0	43	18	0	2	0	0	0	0	0	0	0	14	43	12	156	19	40	0	0	38	0	0	0	20	1247	74	36	206	12	0	14	0	95	0	0	7	54	21	0	3	4	0	7	0	0	0	0	75	18	0	4	8	297	4	28	153	4	0	0	4	149	56	0	0	0	0	0	0	45	6	6	99	10	12	52	4	95	0	23	0	0	89	12	70	5	73	23	20	22	8	135	6	80	12	0	16	42	193	21	32	160	23	84	71	0	81	4	875	8	54	5	42	0	42	0	59	2	4	93	12	15	4	0	0	4	14	35	13	16	2	15	18	47	6	0	209	0	0	6	53	0	87	0	6	92	6	2	4	56	8	74	3	2	614	44	5	0	0	0	0	18	32	15	14	10	34	0	0	19	103	1	10	3	16	10	6	7	18	0	0	3	1246	21	0	6	4	10	20	93	8	2	135	12	0	280	8	10	0	0	10	22	33	19	4	22	18	0	0	9	0	56	0	113	14	4	128	2	0	0	0	4	6	581	13	0	0	8	0	523	32	2	10	14	0	2	0	0	78	338	6	0	24	2	8	412	0	0	10	0	0	24	42	0	8	0	0	0	123	0	4	0	0	0	0	0	49	11	0	163	0	0	0	0	8	2	6	14	152	0	33	0	0	0	24	160	10	0	8	737	0	53	8	2	48	43	152	0	0	0	0	0	0	32	2	0	7	0	39	65	70	4	0	0	4	0	57	0	37	12	46	5	0	0	0	0	0	0	11	0	0	976	8	0	0	0	0	76	10	0	0	0	64	4	0	4	43	691	892	20	35	0	6	0	0	10	4	34	28	36	4	539	10	4	39	35	143	12	0	0	19	8	6	0	0	2	4	366	6	45	0	50	7	0	72	56	23	106	0	0	0	42	65	26	2	0	0	2839	0	0	0	0	0	0	13	26	0	0	0	0	0	0	0	2	38	21	10	540	33	0	37	14	2	2	0	4	0	0	0	0	0	0	0	158	999	0	0	14	0	30	0	0	0	94	0	0	24	0	0	0	0	0	58	4	0	79	62	0	28	2	16	16	26	15	0	0	0	16	8	73	61	10	58	54	23	2	4	10	19	12	16	2	10	8	4	0	6	50	38	17	74	39	67	5	65	0	0	2	1	15	14	42	59	0	170	45	2	35	0	30	10	0	0	8	11	0	0	0	108	8	16	0	18	7	0	0	0	0	8	0	0	0	0	2	4	0	500	0	0	12	20	0	31	4	18	4	0	0	31	0	0	0	20	28	0	0	10	4	16	8	2	33	13	0	2	28	0	11	36	736	2	0	0	63	0	0	0	74	6	22	0	0	0	390	24	0	26	118	22	37	0	2	42	0	0	11	0	27	0	45	6	0	21	0	0	4	2	0	0	0	0	0	14	15	0	0	0	107	0	0	0	0	0	0	2	0	7	0	0	6	0	0	0	0	14	0	21	765	0	0	0	0	64	0	0	0	71	0	10	3	137	12	0	2	0	0	140	159	0	24	2	6	1	0	1	0	0	0	52	42	730	0	4	25	1	15	44	3	0	0	10	0	0	28	0	18	10	46	101	0	0	4	7	0	0	2	2	46	42	0	0	73	1	18	4	2	7	6	88	2	27	46	234	6	167	81	9	3	0	0	0	12	21	16	0	36	0	71	45	64	22	154	131	46	36	45	31	18	46	0	2	24	10	0	108	226	76	21	12	15	3	1	12	0	5	17	7	0	4	29	76	0	11	0	105	140	34	35	10	4	22	14	0	30	8	0	0	6	2	0	0	2	0	2	20	32	36	53	12	14	31	127	0	2	30	13	0	0	25	0	0	0	0	0	4	2	0	287	0	0	0	74	18	6	49	2	44	0	0	218	2	2	39	4	0	0	0	0	0	0	0	0	0	0	0	0	0	0	0	0	0	0	1	2	14	0	0	6	20	10	2	10	2	75	19	2	4	2	2	0	0	0	0	12	47	35	53	0	62	22	24	33	2	17	0	10	40	25	37	0	269	28	2	198	2	41	698	4	0	6	2	3	24	135	0	42	8	72	0	57	25	10	28	54	20	60	7	0	0	14	6	0	748	132	23	62	6	52	10	10	31	11	0	0	24	0	87	9	0	0	42	23	0	18	2	39	18	2	14	2	112	20	10	0	4	42	11	0	11	0	0	4	0	26	139	28	0	0	0	8	38	0	90	18	22	23	53	0	19	6	8	0	0	0	0	15	0	0	2	22	8	113	30	443	191	0	77	77	0	64	38	102	0	123	24	175	2717	0	95	0	67	4	80	0	18	0	0	0	48	0	0	4	10	8	2	2	0	2	2	21	0	7	137	17	18	2	6	31	2	55	0	0	295	10	28	0	0	47	27	2	83	0	5	61	6	2	0	0	0	85	52	62	18	46	12	30	6	2	2	12	0	10	0	6	14	142	6	0	358	30	8	0	0	6	15	0	44	11	6	36	11	5	5	0	16	5	347	14	6	24	14	14	6	0	0	51	2	51	10	23	0	244	10	8	0	4	0	0	0	0	20	19	4	2	20	28	10	61	10	0	0	0	2	0	34	9	14	0	22	19	50	0	18	34	136	2	0	4	0	569	276	10	76	37	10	0	237	0	12	12	932	1	18	27	0	14103	1	18	27500	0	4	10	0	0	101	10	248	0	163	0	8	33	93	0	0	16	0	5	2	4	0	158	0	52	4	0	0	18	7	50	0	0	0	78	72	21	198	50	17	57	0	0	0	0	12	4	0	0	0	11	0	0	0	6	77	19	90	101	20	4	0	216	35	0	0	0	4	37	36	20	44	0	0	14	0	5	0	288	0	0	9	35	107	18	0	232	8	0	4	184	0	192	10	34	256	107	2	25	28	0	16	31	0	0	16	4	0	0	14	0	0	0	32	32	47	0	0	39	0	0	57	0	20	22	12	26	64	90	0	0	20	0	35	147	60	8	0	4	75	15	80	8	4	11	2	44	30	4	12	219	7	0	2	0	0	0	0	8	14	99	153	53	0	8	0	0	0	0	0	0	24	0	0	0	0	0	0	0	0	0	0	0	0	0	0	0	22	25	0	0	10	72	19	0	0	33	0	0	0	25	3	56	0	22	14	22	0	2	0	0	0	55	0	4	33	171	0	17	28	0	0	0	0	23	2	0	40	16	8	12	5	0	33	70	16	0	57	137	0	2	8	26	16	0	52	13	167	0	0	0	2	0	0	0	0	0	0	0	0	42	29	15	38	75	0	0	0	2	29	0	0	4	263	94	22	11	6	555	124	0	12	0	106	4	6	24	2	0	44	51	0	0	0	73	0	0	0	0	0	0	10	33	5	4	833	0	110	51	579	24	68	0	0	120	6	52	42	85	742	10	0	0	0	19	4	0	0	2	0	0	2	13	4	44	9	2	32	0	0	0	0	22	0	12	6	0	0	0	0	86	4	0	0	0	9	0	26	0	0	0	19	28	12	4	15	4	53	151	49	0	0	0	159	8	20	32	140	35	17	2	3	16	0	6	26	62	32	2	12	321	14	20	0	0	27	49	2	10	0	74	35	23	4	165	25	0	10	2	0	0	0	0	12	0	2	97	24	0	4	14	80	8	16	46	8	0	2	140	0	35	0	86	16	0	2	3	13	0	46	36	0	50	22	0	9	0	10	4	2	127	0	0	20	15	2	0	21	17	46	48	133	8	4	4	10	0	23	31	10	0	6	12	16	6	38	19	63	38	0	21	10	1	36	4	57	10	17	27	22	1	8	0	0	1	94	2	14	52	95	28	0	0	0	0	0	7	0	17	56	110	4	10	93	22	5	35	0	0	10	19	36	0	2	16	42	2	10	22	6	0	73	97	44	24	4	29	8	47	0	27	0	0	0	0	2	84	12	6	98	146	52	636	6	18	149	11	0	39	405	12	54	0	100	42	0	41	0	0	56	2	413	38	8	0	29	0	0	0	0	0	5	104	1	93	2	0	0	86	114	4	50	0	0	0	0	16	8	0	0	0	0	0	0	0	0	3	12	50	0	0	6	0	0	0	14	27	0	40	95	8	30	0	0	0	0	0	2	0	4	4	90	30	7	10	9	42	4	0	13	999	76	0	0	0	0	38	51	28	16	2	1	31	6	83	0	27	0	269	5	2	49	0	2	15	0	0	14	35	0	14	17	22	0	0	21	9	0	0	27	15	72	134	32	0	4	20	34	4	0	2	8	39	2	14	0	39	30	0	8	99	0	10	8	6	16	103	0	293	9	22	2	0	0	18	0	0	0	0	0	0	0	0	0	4	0	0	30	2	8	2	0	0	16	21	1	65	19	9	10	8	2	2	48	0	0	42	8	0	28	8	0	0	0	0	98	0	0	0	16	0	4	17	6	0	4	11	4	2	14	47	10	1037	5	0	0	2	2	1544	2	0	657	25	9	4	1	2	662	41	39	0	2	8	0	0	0	6	30	27	1	26	0	23	14	12	20	4	0	0	42	2	218	18	0	0	18	11	0	0	0	282	3	7	9	15	0	0	138	4	12	0	0	34	105	92	43	31	4	0	0	0	0	0	0	0	34	8	14	4	4	10	0	2	7	0	0	0	17	0	12	0	10	49	0	19	6	2	100	3	39	0	2	0	0	1	4	0	0	0	0	0	16	2	6	0	46	13	8	4	4	0	0	0	205	0	0	0	0	51	0	0	0	0	0	0	25	6	13	23	0	273	0	4	0	16	43	19	14	14	4	4	54	7	4	0	74	133	13	14	2	10	0	32	72	10	72	101	21	0	11	106	0	21	10	14	0	10	4	8	0	0	0	0	0	4	56	0	4	0	8	157	3	35	0	4	0	60	0	9	19	5	4	0	4	0	0	10	6	0	61	4	0	6	8	108	14	2	14	243	26	192	21	3	18	51	8	2	2	86	11	71	0	0	64	11	65	58	360	12	4	0	23	6	2	1421	2	5	4	1	15	0	0	44	0	0	185	17	14	158	24	4	0	11	34	157	0	68	36	23	8	26	4	0	2	2	4	18	169	0	10	291	0	12	4	0	0	18	12	13	13	39	8	37	20	26	6	0	0	0	48	6	0	16	45	29	20	9	183	8	0	29	0	18	28	18	16	8	4	50	0	22	0	130	42	52	14	379	15	4	28	13	35	2	0	35	54	0	0	43	44	76	2	0	0	27	29	56	0	17	2	9	275	0	18	2	14	0	0	31	0	176	2	10	0	0	0	24	0	0	0	6	29	86	0	0	209	2	0	0	0	105	0	36	6	0	16	4	8	0	0	0	22	2	0	94	0	2	0	101	2	2	18	2	0	11	0	0	0	0	19	0	0	13	2	0	4	34	4	16	18	17	0	15	15	6	96	60	0	0	0	8	0	0	0	0	0	0	22	13	22	0	8	341	28	1	4	26	6	17	6	2	10	26	53	20	22	2	11	81	2	20	0	0	0	2	21	12	14	50	8	11	0	0	471	41	0	0	18	20	0	18	2	4	3	4	7	4	374	20	32	14	0	33	57	11	1	0	18	8	12	10	2	6	18	0	64	0	215	2	27	6	12	0	8	0	8	57	65	33	23	10	23	247	2	6	0	38	0	0	10	2	6	6	8	2	14	6	17	108	39	6	4	0	0	0	22	0	24	36	33	14	8	16	0	188	6	28	10	4	0	0	0	6	0	0	0	0	10	31	0	204	4	65	11	0	0	0	12	0	142	47	91	39	11	17	32	115	177	66	132	56	71	36	7	35	56	13	54	62	41	15	22	22	68	16	38	0	192	955	14	11	1	0	0	26	39	1090	48	17	51	116	42	50	36	0	4	35	165	123	4	63	57	0	6	0	135	25	2	0	4	0	0	0	0	0	0	0	0	4	46	10	8	0	49	2	0	294	135	41	0	2	54	0	14	32	21	90	2	6	8	948	2	2	196	151	70	2	4	28	293	21	66	1455	159	53	0	0	0	56	0	17	0	84	6	13	72	31	0	0	0	57	6	147	9	28	4	33	0	2	2	4	16	17	2	40	17	0	74	45	26	22	0	6	159	73	21	8	39	35	414	45	0	2	0	8	0	56	51	2	2	0	1	0	0	0	203	99	8	16	510	32	13	1	0	17	14	484	0	45	0	19	0	26	363	80	0	260	18	5	3	0	15	0	77	5	2	67	28	51	0	0	0	0	0	178	53	16	5	143	20	11	16	10	50	49	0	10	52	6	191	43	4	51	6	4	64	105	265	125	34	6	48	221	49	49	34	84	133	168	0	16	0	69	157	4	64	40	14	17	2	25	29	0	115	0	0	4	2	0	67	121	22	0	143	0	10	10	20	14	6	0	82	6	6	22	93	0	12	31	4	11	40	37	0	20	0	0	0	0	0	0	0	0	0	0	0	4	50	16	0	1	0	0	0	0	18	0	0	71	65	108	17	188	0	0	18	17	122	0	0	0	0	237	144	80	40	12	0	106	66	2	0	22	69	0	18	157	0	30	6	5	0	0	0	267	0	0	0	0	50	26	1	4	64	13	12	0	10	4	122	1	40	2	0	18	4	2	5	34	2	8	0	2	0	49	6	24	2	0	50	0	13	20	241	0	0	0	0	0	0	0	0	0	0	0	4	37	30	21	10	146	0	16	69	22	0	25	0	74	70	0	36	0	115	96	0	0	65	0	12	28	237	26	5	6	13	12	92	0	0	64	163	0	871	0	52	31	24	4	4	69	39	4	33	0	0	0	0	0	0	89	20	2	37	13	51	41	0	4	34	22	61	32	0	0	0	242	0	146	0	2	17	222	55	16	23	0	6	11	0	2	28	32	72	127	22	1	8	15	76	7	4	10	13	85	40	53	0	14	2	7	2	0	0	0	25	23	0	24	104	77	5	0	10	0	0	0	23	123	168	0	2	0	0	2	0	0	0	0	32	36	263	10	150	42	21	16	6	106	171	0	41	0	36	0	70	2	63	4	2	155	8	7	4	173	190	26	8	16	24	137	171	2	0	4	46	204	64	6	31	19	8	54	0	0	13	4	0	108	51	48	21	4	0	53	56	18	0	4	35	31	529	19	0	63	302	4	0	15	0	179	76	0	0	152	32	22	664	4	20	16	2	79	0	108	3	141	768	16	12	190	22	12	84	8	233	8	8	5	14	59	83	104	116	14	24	13	0	24	181	0	32	22	82	24	24	0	0	18	311	324	10	413	96	156	2	901	51	52	5	18	64	37	2	6	47	621	45	2	0	121	133	157	22	38	0	56	26	44	0	85	2	137	40	81	318	18	208	97	18	131	122	214	86	94	59	0	0	65	0	31	0	19	14	247	29	0	31	12	1425	10	36	0	25	0	2	121	190	0	0	18	2	24	1	254	2	6	0	0	0	0	0	0	18	0	10	4	0	0	0	0	0	0	351	0	0	147	0	0	0	0	78	2	28	111	0	0	0	0	0	0	0	0	0	2	0	0	0	0	0	6	79	157	38	0	14	21	0	2	2	29	19	0	0	0	0	65	2	0	213	0	24	0	0	0	0	0	412	14	0	26	4	6	12	0	0	218	0	0	0	0	0	0	0	0	0	0	0	0	0	138	0	0	0	176	0	0	8	18	83	0	0	0	6	10	2	0	2	169	63	70	0	0	0	0	0	0	0	0	0	0	31	0	3	32	0	0	0	0	0	0	0	0	79	2	19	0	0	0	0	4	0	64	5	36	0	33	179	0	0	0	0	0	0	0	0	0	0	0	0	0	0	0	65	16	5	4	76	4	28	124	0	0	0	0	0	74	0	44	0	0	9	50	0	2	0	211	0	0	2	35	44	0	0	2	6	6	0	0	2	3	0	385	0	0	0	505	714	81	134	10	98	0	4	109	4	23	0	10	260	12	2	0	0	15	0	10	0	0	0	676	49	2	0	4	0	24	52	48	63	2	0	3	78	0	0	0	0	38	0	20	30	14	0	27	88	0	0	0	34761	0	0	4	0	0	77	2	2	821	9	29	15	12	110	7	0	0	0	457	24	10	0	15	38	2	7	317	4	2	46	4	0	23	556	0	559	54	0	4	0	28	2	337	24	2	2	8	0	24	20	26	4	5	130	0	34	0	0	4	0	0	26	10	37	160	6	13	266	421	22	0	0	10	1	6	45	63	28	59	0	218	50	49	0	244	2	15	0	10	3	98	0	0	0	0	0	451	0	10	214	13	151	0	0	0	2	41	41	20	17	0	0	0	39	28	0	6	42	8	16	0	6	53	278	0	532	0	0	171	17	0	0	2	0	0	66	658	0	2	0	1	8	31	0	24	0	0	0	0	25	0	0	8	96	4	2	2	0	66	80	0	62	0	96	2	95	0	55	89	8	18	0	0	0	15	0	4	79	83	0	96	0	0	9	8	0	76	7	23	18	0	0	60	0	0	16	75	20	0	0	18	0	38	28	2	0	44	0	6	30	0	0	0	2	18	62	2	9	55	106	4	96	3	12	0	0	0	0	0	0	0	9	2	0	0	1	0	0	0	0	0	0	0	0	0	4	0	0	0	0	0	0	0	0	0	0	0	9	4	0	0	0	0	0	0	0	0	0	2	0	0	0	0	0	2	8	2	66	0	0	0	2	0	0	774	0	101	0	0	0	21	108	2	0	0	0	32	0	0	0	0	90	0	56	0	4226	2	6	47	30	0	20	0	38	6	0	27	0	86	0	17	0	36	12	2	0	11	10	718	16	38	32	23	78	37	0	4	65	0	0	0	40	0	2	0	0	0	0	29	30	0	10	238	0	29	55	22	0	0	10	36	25	6	0	4	20	4	0	0	7	4	1	0	7	4	0	0	0	17	30	38	24	12	0	1	6	22	1291	124	6	31	111	0	8	0	34	0	12	0	0	0	33	75	0	0	0	4	42	22	0	0	0	0	0	0	0	2	0	0	0	0	0	2	0	0	0	0	0	0	0	0	0	0	0	0	0	4	0	0	1	9	0	0	0	31	0	0	0	0	0	0	0	0	0	0	0	0	0	0	30	0	0	0	0	0	0	0	0	0	10	0	27	0	30	3	14	0	0	0	0	2	0	0	41	0	0	4	0	0	0	0	0	0	0	0	0	0	0	0	0	0	0	0	9	0	3	0	0	0	0	31	0	0	0	0	0	0	0	0	0	0	0	2	0	0	50	0	0	0	0	0	0	0	0	0	0	0	0	0	0	0	2	0	0	0	0	0	0	0	0	0	0	51	0	0	0	1	0	0	33	0	4	0	0	16	0	0	2	0	434	0	0	0	0	0	10	0	1	0	0	6	0	0	4	0	0	2	2	0	13	0	0	3	0	0	0	12	0	0	0	0	0	0	0	4	0	4	2	0	8	2	0	2	0	0	0	0	0	48	7	0	0	0	0	0	0	2	0	0	0	0	4	0	0	0	0	0	0	0	0	0	0	0	0	0	0	0	0	0	0	0	0	0	0	0	0	0	0	0	0	0	0	0	0	11	0	7	0	0	0	0	0	0	2	0	0	2	0	0	3	0	0	0	0	4	1	0	2	22	0	0	0	51	30	0	2	0	0	19	57	0	0	8	6	16	4	3	42	17	25	61	31	109	9	0	8	0	34	29	0	57	34	38	4	2	77	50	56	0	4	22	5	90	8	50	0	6	30	31	6	58	4	111	30	232	220	45	0	5	68	38	15	277	44	40	46	2	22	0	0	0	0	0	2	2	0	0	0	0	0	4	0	0	0	2	2	0	0	77	0	0	0	0	10	26	2	0	0	0	0	0	0	0	0	0	0	1	0	0	3	0	4	0	12	0	0	26	0	0	0	0	45	0	6	32	0	0	0	0	0	17	0	0	0	0	0	0	0	0	0	0	0	0	0	0	0	0	0	0	0	0	0	0	0	0	0	0	0	0	0	0	0	0	0	0	0	0	0	0	0	0	0	0	0	0	2	0	0	0	0	0	0	0	0	0	0	0	0	34	6	62	0	10	4	209	0	0	81	14	13	2	222	0	241	47	100	60	12	2	390	0	36	18	73	16	16	4	47	65	2	2	9	2	2	75	14	818	0	0	115	0	0	0	38	24	0	0	0	10	27	62	24	0	0	0	0	0	0	0	0	0	0	0	0	0	0	0	0	10	153	114	111	35	49	0	18	44	64	1225	90	60	0	30	3	10	77	200	27	96	331	8	20	17	95	31	100	23	0	184	6	10	10	10	4	0	339	567	0	21	50	10	21	0	0	0	5843	308	31	37	10	35	267	0	172	8	13	39	15	29	0	10	44	0	17	62	304	49	8	59	48	67	398	311	120	290	6	2	0	36	52	0	0	78	0	0	0	0	18	0	0	2	0	0	0	154	64	0	1	27	0	0	0	0	148	12	0	17	6	43	30	18	0	297	2	31	27	0	10	4	373	146	120	2	6	75	0	61	14	28	0	0	38	0	36	2	92	2	36	13	47	68	83	65	112	32	455	27	0	0	0	0	0	0	0	0	0	0	0	0	0	0	0	83	85	16	74	24	252	0	16	56	126	47	0	41	32	54	66	12	0	6	2	44	7	0	33	22	15	18	94	56	12	213	225	8	32	1	20	12	23	260	0	79	0	0	0	0	0	8	4	34	0	4	1	2	21	173	19	12	0	0	43	89	94	0	5	0	14	0	6	34	0	54	38	13	0	4	0	0	20	20	41	28	30	0	4	9	0	0	0	0	0	0	0	0	0	0	0	0	0	0	0	0	0	0	0	0	0	0	0	18	14	28	6	0	79	0	38	0	105	22	2	48	32	0	0	0	0	0	0	0	0	0	0	0	0	0	0	0	0	0	0	0	0	0	0	0	0	0	0	0	12	40	26	1	40	109	0	0	5	15	252	0	4	0	0	81	8	74	20	0	30	2	15	0	0	33	0	0	0	20	2	12	0	0	2	14	4	36	6	0	4	0	2	0	0	0	46	4	230	29	76	154	9	0	0	0	0	0	1	2	34	88	39	62	41	0	0	0	3	0	4	9	50	22	41	198	34	115	16	18	14	83	8	7	0	0	0	0	0	8	0	0	14	22	10	40	107	141	18	69	0	10	66	8	2	23	2	12	8	9	41	0	0	0	0	0	0	4	0	4	203	17	48	73	6	65	47	319	38	80	0	1	0	22	116	38	83	12	0	0	0	78	8	101	2	1	36	43	2	16	0	0	6	0	0	6	8	83	26	8	8	0	0	0	0	0	0	0	9	10	0	2	14	19	32	12	33	4	6	14	287	14	32	12	48	74	0	111	160	86	38	0	0	52	2	4	36	94	6	29	56	212	12	47	8	0	0	0	0	0	0	0	24	0	0	2	1	2	2	15	0	0	51	23	41	0	50	81	0	0	78	0	0	25	2	238	70	36	0	0	0	0	0	16	93	51	62	7	0	0	0	0	0	0	0	2	15	0	0	0	9	0	0	5	0	51	0	10	20	72	491	96	644	78	51	38	49	137	4	8	12	72	139	0	0	0	80	0	26	42	67	0	0	0	4	0	0	46	892	467	1020	664	873	350	64	12	0	6	2	11	6	110	138	2	34	0	6	0	0	0	0	0	0	0	0	76	34	17	43	72	18	22	4	0	0	0	101	0	0	0	22	2	0	0	0	120	239	78	2	11	21	601	16	7	12	10	60	325	87	2	31	8	69	0	50	0	0	0	30	30	0	0	0	0	239	51	0	0	0	0	0	0	993	0	0	2	0	10	0	65	0	0	0	65	0	0	153	9	33	173	6	96	0	0	0	130	13	0	18	0	6	39	24	2	10	102	506	0	2	8	19	55	76	22	12	50	14	35	0	0	0	0	36	0	0	0	30	0	0	0	14	1	0	0	0	0	2	0	0	20	0	0	1	0	0	0	0	0	2	0	0	0	4	0	87	50	0	0	0	0	2	0	51	0	0	0	0	10	1655	2	2	87	18	34	53	0	32	134	83	23	9	0	0	0	0	0	2	0	0	0	165	0	4	4	32	2	0	0	9	0	0	0	0	0	0	0	0	0	0	0	0	0	8	61	14	90	14	0	0	0	2	0	87	2	0	0	0	284	62	4	142	49	2	0	145	1	31	33	70	0	83	0	0	0	4	0	0	0	0	0	16	33	14	0	0	0	0	0	0	0	372	6	33	24	0	0	0	0	2	0	6	0	0	48	0	0	0	337	0	0	70	0	0	0	0	118	0	0	0	8	2	0	0	0	0	8	0	0	0	0	0	193	0	46	6	0	0	0	0	2	0	31	6	22	0	0	0	0	0	6	0	0	0	0	0	22	24	21	21	5	4	0	152	177	0	32	20	91	632	226	722	177	34	2	70	347	0	0	0	0	4	17	0	0	0	0	0	0	0	0	0	0	0	0	1	0	0	0	0	0	4	0	0	0	0	0	0	0	0	0	2	0	2	32	4	40	34	38	137	0	0	2	0	0	0	0	0	2	0	0	0	0	4	0	0	0	0	0	0	0	0	0	0	0	0	0	2	0	0	4	0	17	0	0	0	0	0	71	6	53	0	0	2	0	0	0	0	0	0	0	0	0	0	0	126	12	0	0	0	0	2	0	0	0	0	0	0	0	0	0	0	0	0	0	0	0	0	0	0	0	2	1064	0	8	0	0	0	0	0	2	0	2	21	0	0	0	0	0	0	0	0	0	2	6	0	40	0	532	0	0	0	1	0	16	0	0	0	0	0	0	0	0	0	0	0	0	140	52	83	0	73	154	45	0	0	6	0	5	484	3	0	14	10	13	1	55	88	88	116	69	0	0	0	0	0	0	0	0	3	0	38	292	168	0	0	0	0	39	4	0	3	20	0	0	0	0	0	20	117	34	23	0	8	162	0	0	42	0	28	0	0	0	0	0	0	0	0	2	0	0	0	0	0	14	0	2	0	0	0	0	0	138	76	236	107	11	27	0	0	0	2	0	0	0	0	0	0	0	384	4	2	40	40	64	73	5	6	13	15	0	13	46	12	6	0	0	56	4	32	21	26	42	109	7	75	0	8	514	21	15	11	0	39	18	0	0	0	0	0	0	2	0	1107	5	0	0	0	0	0	0	0	709	2	12	68	12	8	24	38	18	430	20	82	128	0	0	28	21	0	4	2	0	236	12	25	8	5	0	44	71	4	187	0	1	0	0	0	0	0	0	0	0	0	0	0	0	2	0	3	21	0	0	15	37	0	6	0	6	348	2	18	0	0	0	0	0	0	0	0	30	0	16	21	0	9	2	0	0	0	0	0	4	191	11	85	0	53	58	16	3	0	0	0	0	0	0	0	0	0	0	0	0	0	1	0	18	208	5	2	27	0	18	0	51	51	4	4	13	99	0	0	0	24	87	0	8	24	10	70	177	0	1	16	14	29	0	0	12	1	0	0	4	27	36	27	12	14	42	0	0	213	56	26	0	4	24	80	6	14	6	43	1	21	0	49	1142	6	22	44	28	0	734	41	22	218	2	14	69	4	18	19	10	57	0	60	39	6	0	10	2	36	8	4	10	11	14	0	28	160	19	0	4	45	18	7	0	0	9	8	6	0	0	3	32	6	10	56	2	57	0	13	49	17	0	6	8	24	10	0	0	0	8	8	45	47	4	35	0	0	0	0	13	0	0	10	46	0	50	33	6	6	133	0	18	0	4	10	0	12	44	13	22	24	0	0	2	26	0	0	189	0	36	105	0	143	0	0	0	0	0	0	0	4	33	39	0	0	24	6	12	0	9	0	21	6	18	9	107	69	205	265	21	0	106	12	0	9	20	39	0	34	3	4	39	18	11	0	105	383	10	12	64	0	0	0	0	2	0	10	0	0	0	58	0	24	0	93	4	46	2	35	40	27	8	18	0	23	0	10	6	90	2	0	78	0	134	68	71	2	16	28	76	46	50	0	0	0	2	27	8	95	0	23	86	12	12	2	16	6	14	2	73	0	0	4	16	0	20	14	2	0	0	78	0	0	13	41	56	0	0	63	20	10	8	6	0	0	4	0	4	4	4	0	0	27	6	0	17	26	22	76	0	0	0	0	1	0	23	0	0	12	14	0	128	0	0	4	22	0	20	120	62	91	250	267	33	0	0	0	0	0	0	0	0	0	0	0	0	0	4	0	2	6	0	0	1	0	0	0	0	0	0	0	224	7	0	0	0	0	0	0	0	0	0	0	0	2	0	0	0	0	0	0	0	0	0	0	0	0	0	0	0	0	0	0	0	29	0	0	0	0	0	0	0	0	0	0	0	0	1	0	0	0	0	22	4	2	0	0	0	0	0	2	0	0	0	0	196	181	0	0	0	126	41	4	26	4	53	7	0	19	0	0	0	0	0	0	0	0	0	6	2	0	0	0	0	0	0	0	0	0	0	0	0	0	0	0	0	0	0	22	0	0	0	0	0	0	18	6	34	72	0	0	0	8	43	0	0	0	0	2	0	0	0	0	4	0	0	0	0	0	0	0	0	6	0	0	0	8	109	0	65	0	0	6	20	0	0	12	0	30	0	0	0	0	0	0	1	0	0	30	0	0	0	0	0	12	6	24	4	0	0	0	0	0	0	0	47	0	105	20	60	113	29	14	0	38	0	0	10	0	0	44	19	135	2	0	12	53	0	0	44	88	191	22	31	0	18	70	2	6	110	22	9	34	0	0	0	0	0	175	71	7	0	0	0	0	0	0	0	2	0	0	0	123	0	22	9	2	199	0	0	8	42	50	0	32	11	4	0	0	0	0	0	0	35	0	0	0	0	2	0	0	0	2	0	0	0	0	0	70	0	0	0	0	0	0	0	0	0	0	0	0	0	0	0	0	0	0	0	0	0	0	0	0	0	0	194	12	0	0	0	2	0	0	0	0	0	0	0	0	0	0	0	0	0	0	0	0	0	0	46	4	0	0	0	0	0	51	0	2	0	2	0	0	0	0	0	0	0	0	0	0	0	0	0	0	0	0	0	0	321	281	55	44	46	128	49	0	0	5	37	56	0	0	0	0	0	0	0	0	0	0	0	0	0	0	0	0	0	73	0	0	0	0	0	0	0	0	0	0	0	0	8	43	61	2	0	0	0	0	0	0	0	0	4	0	0	86	118	0	0	0	0	0	92	125	0	2	0	9	2	0	0	0	0	0	11	126	24	1289	0	0	0	0	0	2	0	2	0	0	66	0	0	0	21	0	0	0	0	0	0	0	0	0	0	0	0	0	0	0	0	0	6	0	0	2	16	3	48	0	16	36	0	0	0	0	0	0	0	3	0	80	0	0	2	0	0	2	0	2	0	0	0	0	0	0	0	0	0	0	0	0	0	0	0	0	0	2	0	0	0	12	91	0	0	0	0	0	0	0	0	0	0	0	0	0	0	0	0	0	0	0	0	0	0	0	0	0	0	0	0	0	0	76	58	0	4	0	0	0	0	0	0	0	0	19	41	0	0	2	0	28	0	0	0	0	0	0	0	0	1	2	0	0	64	2	0	0	0	0	39	2	0	101	119	27	24	0	0	0	0	0	0	0	1	1	0	0	0	0	0	0	0	0	0	7	43	0	0	0	0	0	0	0	0	0	172	0	0	100	0	2	0	39	0	0	0	0	0	0	0	0	0	0	0	0	2	0	0	0	0	0	0	0	0	0	0	0	122	10	0	0	0	0	0	0	0	0	0	0	28	6	1	0	2	0	0	51	0	0	66	0	0	0	0	0	0	0	0	0	0	0	2	0	0	0	0	0	0	4	0	0	0	0	0	0	0	8	0	13	59	123	4	1	0	2	0	0	10	57	28	3	44	0	0	0	0	0	0	0	0	0	2	0	0	0	0	0	0	188	0	0	0	2	0	0	0	0	0	0	58	58	0	79	1175	32	0	0	0	0	0	0	0	0	0	0	0	0	0	0	0	0	0	0	0	0	0	0	0	0	0	2	0	0	0	0	0	4	99	0	0	0	0	0	0	0	0	0	0	0	0	0	0	0	0	2	0	0	0	0	66	0	12	0	0	0	0	0	2	0	0	0	0	0	0	0	183	0	0	0	0	0	1	0	0	0	0	0	0	0	0	11	0	0	0	0	226	0	0	0	0	0	2	0	0	0	112	138	0	0	0	0	0	0	0	5	0	0	0	0	0	0	0	0	0	0	0	0	0	0	0	0	0	0	11	45	0	4	0	0	0	0	0	0	0	0	0	0	10	0	2	0	0	39	4	62	49	84	0	0	0	0	0	0	0	0	23	0	4	51	0	0	0	0	0	0	0	0	0	0	0	0	0	0	0	0	0	0	0	0	0	0	0	0	0	0	0	0	0	0	0	0	0	0	0	0	0	0	0	0	0	0	0	0	0	0	0	0	0	0	0	0	0	0	0	0	0	0	0	0	2	0	0	0	0	0	0	0	0	0	0	0	0	0	0	0	0	0	0	0	0	0	0	0	0	0	0	0	0	2	0	0	0	46	0	0	0	0	0	0	0	0	0	0	0	0	0	0	0	0	0	0	0	0	0	0	0	0	0	0	0	0	0	0	0	0	2	0	0	0	0	0	0	0	50	41	36	0	0	0	0	0	0	0	0	0	0	0	0	0	0	0	0	0	0	0	0	0	0	0	0	0	0	0	0	0	0	0	0	0	0	0	0	0	0	0	0	0	0	0	0	0	0	0	0	0	0	0	0	0	0	0	0	0	0	1	0	0	0	0	0	0	0	0	0	0	0	0	0	0	0	0	0	0	0	0	0	0	0	0	0	2	0	0	0	0	0	0	0	0	0	0	0	0	0	0	0	0	0	0	0	0	0	0	0	0	0	0	0	0	0	0	0	0	0	0	0	0	0	0	0	0	0	0	0	0	0	0	0	0	0	0	0	0	0	0	0	0	86	0	1	0	0	0	0	0	0	0	0	0	0	0	0	0	0	0	1	0	0	0	87	0	2	2	0	0	0	0	4	17	0	0	0	0	0	0	0	0	0	0	0	0	57	142	0	0	0	0	0	1	121	0	34	0	0	0	0	6	0	0	0	0	0	232	0	0	0	0	0	0	0	0	0	0	0	0	0	0	0	0	0	0	0	0	0	0	2	0	0	0	0	0	0	0	0	0	0	15	127	0	0	0	0	0	0	0	0	18	58	0	0	0	2	13	0	0	7	0	34	82	0	2	0	0	2	18	16	2	16	0	0	0	0	0	0	0	0	0	0	0	0	0	0	0	0	0	0	0	0	0	0	0	0	0	0	0	2	2	0	0	0	0	0	0	8	6	0	0	0	0	0	0	0	0	0	0	0	0	0	0	0	0	0	0	0	1	0	0	0	0	0	0	0	15	0	0	0	0	0	2	0	0	0	0	0	0	0	0	0	0	0	0	0	0	0	0	0	1	0	0	0	0	2	0	0	0	0	0	0	0	20	0	0	0	0	0	0	0	6	19	0	0	0	0	0	0	0	0	0	2	0	0	3	0	0	0	1	0	0	0	0	0	29	20	1	0	0	0	52	0	0	0	0	0	0	0	0	0	0	0	83	0	12	46	0	0	0	0	0	0	0	0	0	0	0	0	0	0	2	0	0	0	0	1	0	0	0	0	0	33	187	146	0	0	4	0	0	40	49	0	6	6	8	0	0	0	0	0	0	0	0	0	80	2	41	4	0	34	0	7	0	0	29	29	0	12	66	0	0	0	0	5	222	0	0	11	0	2	12	29	0	0	0	75	18	12	77	0	0	0	0	0	0	0	0	0	0	0	0	0	1374	0	0	0	2	0	0	0	0	0	0	0	1	0	0	0	0	0	0	0	0	0	0	0	0	0	0	0	0	0	0	0	0	0	0	1	0	29	9	20	15	19	18	59	10	8	0	0	0	0	0	0	0	0	0	0	0	0	0	0	0	2	0	0	0	197	0	0	0	0	0	0	0	0	0	1	0	0	36	128	21	25	0	2	10	4	0	0	0	0	0	0	0	0	0	0	0	0	0	0	0	0	0	0	0	0	0	0	0	6	0	0	90	0	88	0	0	0	0	0	0	0	0	0	0	0	0	0	0	0	0	0	0	0	0	2	0	0	0	0	0	0	0	0	0	0	0	77	0	0	0	0	0	0	0	0	0	0	0	0	0	0	0	0	0	0	0	0	0	0	0	0	0	0	0	0	0	0	0	0	0	0	2	0	0	0	0	0	0	0	0	0	14	0	0	4	0	0	0	0	0	0	0	0	0	0	0	0	0	2	0	0	0	0	0	0	0	0	0	0	0	0	0	0	0	0	0	0	0	0	0	0	0	0	0	0	0	0	0	0	0	0	0	0	0	0	0	0	0	0	0	0	0	0	0	0	6	17	97	0	0	0	0	0	0	0	0	0	0	0	0	0	0	0	0	0	0	0	0	0	0	0	0	0	0	0	0	0	0	0	0	0	4	0	0	0	0	2	0	0	0	0	0	0	0	0	0	0	0	0	0	0	0	0	0	0	0	0	0	0	0	0	0	0	0	0	0	0	181	385	0	0	0	0	0	0	0	0	0	0	0	0	0	0	2	0	0	0	0	0	0	0	0	0	0	0	0	0	0	0	182	0	0	0	0	0	0	0	0	0	0	0	0	0	0	0	0	0	0	0	0	0	0	0	0	0	0	0	0	0	0	0	0	0	0	0	0	0	0	0	0	0	0	0	0	0	0	0	0	2	0	0	0	0	0	0	0	0	0	0	0	0	0	0	0	0	0	0	0	0	0	0	0	2	0	0	0	0	0	0	0	2	0	0	0	0	0	0	0	0	0	0	0	0	0	0	0	0	0	0	0	0	0	0	0	0	0	0	0	0	0	2	0	0	1	0	0	0	0	0	0	0	0	0	0	0	0	0	0	0	0	0	0	0	1	0	0	0	0	0	0	0	0	0	0	0	0	0	0	0	0	0	0	0	0	0	0	0	0	0	0	0	0	0	0	0	0	0	0	0	0	0	0	0	0	0	0	0	0	0	0	0	0	0	0	0	0	0	0	0	0	0	0	0	4	0	0	0	0	0	0	1307	33	0	0	0	0	0	0	0	0	0	0	0	0	0	0	0	0	0	0	0	0	0	0	0	0	0	0	0	0	0	0	0	0	0	0	0	0	0	0	0	0	0	0	0	0	0	0	0	0	0	0	0	0	0	0	0	0	0	2	0	0	0	0	0	0	0	0	0	0	0	0	0	0	57	150	21	0	0	61	97	20	0	6	0	63	46	0	30	611	99	46	0	0	84	0	0	0	0	3	44	2	2	0	0	939	0	0	0	0	0	2	0	0	0	0	0	0	0	0	0	0	0	0	0	0	0	0	4	0	0	0	0	0	1	0	0	0	0	0	0	0	0	0	0	0	34	42	54	0	0	6	0	0	0	0	0	232	0	0	0	0	0	16	9	0	0	0	0	0	0	0	0	0	0	0	0	0	0	0	0	0	0	0	0	0	0	0	0	0	0	0	0	0	0	0	0	0	0	0	0	0	0	0	0	0	0	0	0	0	0	0	2	0	0	0	0	0	0	0	0	0	0	0	0	0	0	0	0	0	0	0	0	0	0	0	0	0	0	0	2	0	0	0	0	0	0	0	0	0	0	0	0	0	0	0	0	0	0	0	0	0	0	0	0	0	0	0	0	0	0	0	4	5	0	12	0	2	0	4	0	0	0	0	0	0	0	0	0	0	0	0	0	0	0	0	0	0	0	0	4	0	49	0	2	0	0	0	0	0	0	0	0	0	0	0	0	0	0	0	0	0	0	11	9	0	0	0	0	3	0	0	0	0	0	0	0	0	0	0	0	0	0	0	0	0	2	0	0	0	2	0	0	0	2	4	0	0	0	0	0	0	0	0	0	0	0	0	0	0	0	0	0	0	0	0	0	0	0	0	54	86	10	0	0	64	8	0	2	0	0	0	0	0	0	0	0	0	0	0	0	0	0	0	0	0	0	0	0	0	47	6	22	0	0	201	51	58	0	0	0	0	0	0	0	0	0	0	0	0	0	0	0	0	0	0	0	0	0	0	0	0	0	0	0	0	0	0	0	0	0	0	0	0	0	522	145	5	0	0	0	0	0	0	0	0	0	0	0	0	0	0	0	0	0	0	0	0	0	0	0	0	0	0	0	0	0	0	0	0	0	0	0	0	0	0	0	0	0	0	0	0	0	0	0	0	0	0	0	40	70	28	2	43	0	0	0	0	0	0	0	0	0	2	0	0	0	0	0	112	14	0	108	12	114	0	0	20	0	0	0	0	8	58	0	1752	0	0	0	0	0	0	19	45	0	0	2	25	35	26	9	8	26	62	151	87	11	0	58	75	0	2	0	16	65	0	12	0	131	77	323	2	10	271	179	0	0	0	0	8	8	2	81	158	2	22	0	56	2	30	17	19	0	6	0	0	0	0	40	38	0	302	0	4607	8	7	206	23	0	16	87	31	3	20	54	251	234	0	0	0	0	0	0	0	1	0	0	0	0	14	15	46	2	0	31	20	17	128	8	0	56	108	659	63	27	0	0	0	349	568	958	499	1034	7	425	42	74	5	40	0	0	0	126	2	2	0	0	0	0	0	0	0	1	0	0	0	0	0	0	20	21	13	17	6	0	12	0	353	158	60	0	0	10	606	31	0	0	0	1	0	0	0	0	0	0	0	0	0	211	109	0	80	172	32	23	4	18	73	480	6	24	39	0	0	0	0	0	0	0	0	0	0	0	0	0	0	0	0	0	0	0	0	97	162	26	104	52	13	4	0	0	0	0	0	0	0	0	0	15	0	134	36	167	44	6	0	0	0	12	2	0	0	34	41	19	0	0	0	2	78	106	67	5	2	58	181	36	6	20	4	0	18	41	0	0	16	0	110	20	21	5	14	26	0	66	62	16	0	1	3	4	22	0	9	0	2	66	5	0	0	973	26	7	99	9	526	10	122	0	4	4	7	90	0	120	28	92	2	0	22	2	21	0	0	69	12	40	121	48	23	66	2	2	0	0	2	4	0	0	12	3	0	0	0	3	0	35	8	0	12	105	2	18	20	60	18	0	49	2	0	11	2	11	34	39	2	4	13	0	10	0	3	8	0	26	3	0	88	4	108	103	0	349	22	0	26	60	10	7	4	53	0	4	35	6	31	12	0	104	20	0	0	0	2	0	4	18	51	0	0	0	0	0	0	10	10	0	40	24	18	0	0	0	439	14	115	92	0	0	0	0	32	0	0	42	71	0	155	0	163	6	16	5	102	0	0	24	26	0	2	23	621	25	0	0	0	6	132	2	0	14	0	4	18	74	41	0	2	0	54	6	0	0	0	0	12	18	116	55	0	4	17	194	103	12	0	146	10	52	0	31	54	18	0	0	0	10	2	177	0	13	0	0	6	224	0	59	51	28	0	0	60	0	26	0	14	0	17	46	14	0	36	56	20	70	16	39	4	14	6	46	30	0	0	0	0	2	6	26	71	6	0	162	165	285	16	50	0	24	0	21	10	12	34	326	2	162	36	0	0	0	0	0	0	2	17	0	16	0	7	17	0	0	0	0	0	0	0	0	6	0	152	0	56	6	0	0	14	0	0	17	0	0	2	64	0	0	2	6	0	6	0	0	0	0	0	0	0	0	0	57	12	4	87	12	14	36	10	0	42	152	6	26	4	16	65	2	0	0	24	52	86	2	0	72	0	1351	9	215	70	16	7	90	20	95	0	0	0	96	0	2	31	36	32	8	28	41	54	10	0	0	12	2	103	0	0	35	68	58	8	0	723	19	20	46	16	25	86	12	0	7	15	0	6	6	84	23	42	131	3	9	10	0	343	2	0	40	37	0	0	55	18	2	0	1	2	32	16	24	20	2	4	2	188	6	14	0	0	0	22	6	0	27	53	6	23	15	11	27	0	0	471	0	42	114	36	20	9	4	0	2	0	0	2	0	0	0	0	28	131	0	0	0	0	0	0	7	16	68	0	2	7	33	87	0	14	0	0	0	0	10	185	212	6	9	20	73	14	17	14	42	17	22	0	0	90	11	454	2	12	0	0	0	0	26	0	0	8	20	8	1	1	35	18	0	0	12	1	38	0	30	0	46	0	0	0	2	177	4	11	16	213	0	11	0	271	4	10	41	41	52	0	0	0	0	35	0	119	601	6	0	0	13	0	6	70	0	20	0	10	2	20	83	9	6	22	209	6	33	0	0	292	142	18	86	51	27	19	6	29	40	0	0	82	1	0	0	0	0	0	0	0	0	0	0	0	0	0	0	0	0	0	0	0	0	0	29	15	0	0	0	0	0	0	0	2	0	34	0	0	7	0	22	41	72	8	29	0	57	16	24	29	45	0	0	22	4	20	448	73	0	112	0	0	0	2	0	2	540	4	0	32	8	0	0	6	36	92	95	0	12	0	182	13	5	2	12	8	0	0	0	0	0	10	656	6	0	72	15	0	0	9	0	59	55	0	11	2	0	0	0	26	18	0	111	182	16	0	0	77	7	6	4	4	4	51	83	2	19	74	44	0	0	13	14	0	30	6	2	0	46	2	0	16	0	221	594	41	14	241	116	4	14	2	55	34	10	74	4	45	48	95	26	270	12	26	45	19	0	0	52	19	4	14	0	0	110	50	152	43	8	2	0	5	8	31	18	48	82	385	15	67	22	0	0	89	37	10	2	0	15	51	48	50	0	7	10	581	16	0	4	0	0	0	0	0	14	8	29	29	6	57	4	4	4	0	110	0	18	9	8	0	4	21	4	12	80	42	0	0	2	652	0	6	0	8	11	4	0	15	16	41	0	0	0	52	0	2	0	0	0	0	588	2	0	77	98	0	8	4	22	0	6	0	4	0	7	5	103	0	0	20	20	42	0	34	94	4	46	0	0	48	4	30	0	0	29	1	87	0	0	0	13	107	20	3	54	24	3	8	0	0	3	0	11	0	5	144	10	6	44	1	16	28	2	14	6	12	0	0	0	8	1453	0	15	0	0	175	104	4	31	4	0	0	2	0	0	46	0	0	0	8	0	0	0	0	60	0	27	8	11	66	23	0	0	0	0	17	12	16	0	0	0	21	23	3	0	26	12	4	10	3	17	68	0	88	50	8	51	10	229	1	9	14	0	0	8	11	0	6	0	12	22	0	2	4	6	28	8	37	0	0	4	18	22	0	22	0	41	55	2	45	0	47	0	0	0	40	67	195	81	11	0	0	110	0	14	2	42	25	16	6	52	88	51	2	0	42	18	2	18	24	24	19	0	8	0	0	82	6	1	0	158	10	2	16	3	8	9	80	96	26	47	11	177	0	0	6	7	0	2	26	11	30	7	221	0	27	8	0	0	0	1	71	0	13	0	0	20	9	9	17	0	40	0	0	0	0	0	0	0	0	32	0	2	70	9	16	0	33	6	27	40	62	28	69	20	37	115	39	0	0	29	43	60	13	2	159	0	12	0	4	0	14	18	119	61	16	28	0	3	0	0	0	0	4	47	22	7	20	2	2	0	671	0	8	139	18	60	40	0	44	10	12	31	44	8	0	0	4	0	0	2	79	0	0	49	21	31	5	11	0	16	4	0	61	0	14	4	14	15	64	11	0	8	2	4	554	2	15	0	19	32	0	0	0	39	4	0	0	4	50	65	0	647	34	13	0	4	0	0	36	6	155	261	0	95	43	33	0	0	0	22	30	16	20	77	0	0	0	0	0	0	14	0	0	0	8	5	2	0	14	6	4	6	16	0	0	0	0	0	4	0	2	14	26	2	8	186	13	6	0	2	0	180	2	6	31	0	0	4	32	2	19	0	0	0	16	26	6	8	89	38	0	38	0	53	18	17	18	2	0	0	23	3	0	0	0	34	7	229	35	0	23	10	20	0	0	0	19	0	139	15	52	12	137	0	0	0	0	0	10	8	16	1816	0	0	14	0	0	0	2	0	0	0	0	94	6	0	455	22	4	4	7	44	27	6	6	0	0	46	4	0	0	26	0	9	21	0	0	0	0	80	0	34	24	22	31	24	64	33	0	36	0	10	478	0	0	403	115	2	3	42	0	30	2	101	48	19	47	1	6	10	0	0	499	2	0	0	0	901	0	0	0	0	4	0	50	2	17	10	186	15	8	0	8	42	0	8	54	4	113	2	33	233	443	11	0	0	0	4	8	32	118	0	69	0	0	81	13	74	0	38	10	0	0	0	0	4	0	0	0	7	0	0	0	0	0	0	31	1	0	10	12	0	36	1	245	6	0	0	0	0	0	30	3	11	55	26	13	20	0	4	18	14	42	64	60	0	17	14	0	0	16	81	144	0	31	24	18	9	18	45	4	0	0	0	0	0	0	2	16	8	0	0	0	0	0	0	0	0	8	18	72	37	0	0	20	9	10	18	0	18	0	0	0	0	0	0	0	0	26	17	11	53	0	0	26	0	4	0	24	14	15	12	0	3	18	6	17	0	4	2	0	0	0	0	0	0	0	0	5	20	0	0	0	38	36	0	0	0	2	0	17	17	115	175	4	0	54	62	0	0	0	0	0	2	0	0	0	858	0	0	216	0	0	0	0	0	0	0	4	14	0	7	5	0	2	0	165	2	67	6	19	0	0	0	51	21	105	13	13	0	2	3	0	28	0	4	10	38	127	0	0	4	22	30	0	22	17	0	11	0	0	0	0	52	0	0	0	2	3091	0	0	0	0	0	27	42	0	0	6	0	0	0	0	2	0	0	0	10	2	0	0	0	0	0	0	2	32	2	63	932	34	4	19	0	0	0	69	5	14	4	0	0	0	1	0	0	2	0	0	6	15	20	6	39	25	0	0	107	42	0	0	20	123	10	0	0	20	64	4	4	0	20	3	8	14	33	22	78	30	0	7	0	0	7	2	0	6	45	79	4	6	53	19	0	2	5	6	4	39	40	2	74	347	266	4	16	16	8	45	8	0	50	5	14	4	165	105	6	0	203	0	8	47	804	0	0	2	0	0	2	0	0	0	0	2	0	8	0	16	68	19	27	0	0	0	0	4	0	0	0	0	18	14	194	4	0	7	0	23	0	0	0	0	0	6	15	0	4	6	109	28	8	8	17	2	17	0	0	12	4	16	28	0	33	3	12	5	0	6	0	0	0	4	0	0	0	0	0	0	8	4	36	20	35	153	0	0	20	0	0	0	0	0	2	0	17	7	12	32	0	0	0	2	0	0	57	2	24	0	27	8	2	0	77	2	22	0	0	32	37	204	0	0	0	2	2	38	22	2	4	3	6	4	82	10	4	0	2	4	10	33	30	8	0	138	2	2	0	413	20	49	20	13	0	0	0	0	0	133	2	8	0	0	0	0	0	0	0	0	0	16	0	0	0	0	138	0	49	25	124	27	55	8	5	2	2	60	7	52	8	6	6	34	1	0	12	2	0	0	2	6	3	714	0	0	10	4	26	32	254	4	0	308	7	8	20	2	133	132	0	699	0	269	4	317	10	0	42	8	0	8	6	40	10	8	60	38	385	15	17	31	2	58	2	0	4	10	0	2	10	0	556	46	0	18	153	43	0	21	0	2	2	0	12	14	32	93	11	0	15	26	0	22	24	0	0	0	4	340	30	408	229	2	107	55	1361	0	40	0	14	2	4	0	4	0	24	9	4	0	0	0	4	2	2	4	0	0	0	0	0	202	6	12	6011	15	0	4	0	19	4	2	28	0	12	40	74	6	10	30	43	71	143	0	0	31	0	0	2	7	19	4	24	10	37	2	10	87	10	0	389	10	0	29	84	2	361	2	12	22	22	0	0	0	26	0	12	10	6	43	89	1	2	10	0	36	0	0	0	0	19	0	1	0	21	4	0	2	10	47	4	2	24	0	0	0	0	0	0	9	0	0	4	26	19	0	29	109	0	5	2	59	89	16	6	236	65	0	0	0	56	279	0	0	0	32	4	19	45	10	2	14	38	21	0	0	2	0	0	0	45	14	0	0	0	2	7	36	39	48	36	0	0	0	0	0	0	0	0	0	0	0	25	0	0	9	33	420	12	22	0	15	78	0	35	4	14	28	6	580	0	4	36	2	12	92	0	21	0	0	0	79	4	1	0	14	0	0	4	0	30	0	2	0	5	505	0	21	197	14	34	61	92	87	0	0	4	28	0	12	15	11	0	2	6	4	0	4	0	0	0	0	0	0	12	2	70	0	0	8	8	0	44	59	58	0	28	23	6	15	8	45	0	0	0	0	0	4	0	0	0	10	0	51	16	6	0	1	0	13	0	2	5	20	18	19	10	0	0	0	0	105	10	6	12	8	2	1	0	8	23	15	0	0	23	0	4	16	20	0	13	54	0	128	26	18	0	0	0	4	8	5	120	4	0	21	0	0	0	1134	16	4	0	0	0	222	0	0	0	0	17	112	47	0	80	0	0	26	9	3	0	18	74	0	16	43	10	0	4	150	0	2	31	35	48	7	12	206	0	18	0	0	14	8	46	0	14	58	27	0	51	353	2	0	0	29	13	35	38	17	0	0	0	0	0	31	42	6	35	2	0	2	0	0	0	0	0	0	0	0	6	77	0	2	416	11	0	58	25	16	0	20	36	82	12	32	10	0	0	20	0	0	4	0	14	0	107	7	212	0	66	21	3	0	0	0	6	8	41	50	6	8	33	25	5	20	6	30	2	65	51	0	0	0	162	88	0	8	751	29	0	6	2	2	2	4	0	14	0	36	6	12	53	7	8	23	9	0	23	6	16	4	69	0	31	0	8	640	0	57	8	48	0	2	8	0	0	14	81	8	2	0	0	0	10	0	45	2	12	2	30	13	87	0	0	44	0	0	8	12	2	21	2	0	0	16	44	19	10	397	19	0	4	28	0	4	0	6	0	2	0	17	2	12	134	0	72	0	0	0	2	10	0	0	0	0	0	16	0	0	6	12	0	24	0	0	0	22	72	0	0	0	366	2	43	2	15	42	12	6	54	6	6	8	0	14	2	20	0	4	0	0	97	41	0	18	24	51	0	2	16	2	2	64	3	72	25	0	0	0	0	2	9	0	0	0	0	0	0	12	139	17	240	4	10	16	94	79	0	0	6	337	6	93	8	4	0	0	0	0	39	77	2	6	6	0	0	0	0	0	0	0	6	0	84	32	23	14	0	0	0	0	72	89	150	4	0	0	4	0	0	2	0	0	0	149	0	3	28	154	0	0	0	47	0	67	0	0	0	8	17	4	10	49	3	11	21	0	0	9	34	12	49	18	0	0	0	0	0	24	9	0	4	0	4	27	6	58	0	0	0	0	33	0	8	0	0	0	0	0	4	8	753	52	21	238	18	0	0	0	36	25	0	0	0	0	0	2	0	0	4	4	0	11	38	0	0	0	0	0	44	0	2	37	0	2	46	226	0	2	8	6	10	0	80	36	2	0	0	0	8	2	23	136	2	131	214	17	25	0	0	0	31	0	0	0	0	0	0	2	3	29	40	0	0
"SAMN03493025"	69	0	0	0	0	0	0	0	0	8	4	2	1198	36	34	2	0	0	0	0	0	0	2	0	6	17	29	7	129	15	2	14	0	2	16	5	477	38	10	14	41	12	64	29	380	4	37	0	0	0	21	111	388	0	0	127	746	39	6	72	0	0	0	9	54	131	5	0	0	17	532	0	38	5	27	0	0	30	21	14	4	0	6	0	29	0	0	2	0	0	0	0	0	0	2	31	0	16	0	105	122	14	86	41	0	61	0	35	6	4	104	0	75	0	4	0	0	48	5	0	40	51	30	30	1	3	8	0	11	6	47	1234	11	1	9	0	0	16	0	54	21	22	13	23	115	40	22	6	0	8	11	51	0	19	54	72	4	175	50	36	3	16	58	49	42	13	18	38	0	96	24	0	21	140	258	155	92	52	53	0	20	14	4	0	25	0	49	18	0	20	0	0	27	54	8	51	2	38	198	56	36	47	18	29	10	111	18	0	16	0	6	49	22	33	20	38	4	19	138	2	0	3	106	8	0	39	12	4	25	0	0	0	305	12	0	42	10	0	0	2	16	6	0	4	34	11	12	31	16	8	11	38	0	0	0	36	18	283	0	0	0	0	0	0	0	0	0	0	2	0	0	0	0	1	14	0	0	0	0	0	0	0	0	0	14	38	0	4	0	35	0	0	0	25	31	0	0	0	60	39	6	12	5	4	11	71	0	0	15	2	8	0	0	210	0	7	203	13	10	0	9	40	0	81	2	0	0	0	25	0	2	15	0	0	0	0	0	0	0	0	0	127	10	7	2	11	23	109	47	8	6	6	0	61	41	4	46	77	0	294	244	0	0	0	0	0	30	58	35	0	0	0	0	0	0	0	2	33	3	0	12	33	0	0	0	0	2	87	0	74	209	37	48	117	14	0	13	2	78	6	0	70	104	10	29	751	0	16	19	0	12	9	54	0	253	0	0	192	0	0	0	54	2	14	246	56	6	27	2	2	32	48	5	32	106	82	19	21	10	61	0	38	12	10	1	0	0	91	4	38	25	66	10	38	40	54	0	0	0	0	0	26	34	6	32	8	20	16	4	4	10	12	83	16	2	28	38	37	30	20	0	8	154	10	1749	4	13	0	0	109	16	52	32	60	2	0	0	2	62	12	137	6	13	10	0	346	0	174	0	0	8	1001	0	2	23	42	34	19	19	10	6	42	6	27	4	0	4	14	11	2	95	46	100	33	144	0	1	21	4	0	0	0	20	41	2	72	18	210	6	72	14	19	20	2	0	2	4	29	38	20	0	49	13	14	20	0	2	16	0	10	5	47	0	31	0	99	98	20	0	0	0	43	2	10	35	0	20	9	20	251	213	0	0	0	11	19	0	12	19	31	4	148	4	25	4	8	109	12	37	6	0	42	45	16	13	86	0	10	0	29	2	320	22	46	2	44	0	10	6	40	0	28	76	28	16	0	0	17	28	14	12	4	0	23	18	0	0	0	10	8	142	2	24	37	48	37	15	6	0	35	8	2	21	47	11	0	6	83	0	0	0	0	0	0	0	0	8	35	0	2	0	0	37	9	15	24	59	136	0	42	54	0	0	22	84	7	4	94	28	1	19	0	0	0	7	26	0	0	16	120	13	0	0	0	119	0	63	9	58	20	112	0	56	2	27	7	0	0	0	0	0	0	16	276	0	285	11	0	31	0	0	5	0	0	0	47	2	50	0	32	8	12	15	41	0	10	0	612	272	12	2	1411	0	2	10	46	0	2	0	12	164	51	65	0	0	10	4	225	40	55	177	56	6	67	0	0	0	0	0	0	0	0	0	2	3	0	24	211	0	14	25	5	0	56	0	0	0	0	2	0	6	0	6	16	0	0	8	13	0	0	41	172	0	40	0	0	0	0	4	0	0	0	0	4	0	6	0	0	8	1	0	2	0	0	0	0	2	0	0	0	0	4	0	0	0	0	0	11	27	0	6	20	40	30	74	4	34	8	7	277	0	0	17	0	563	9	31	0	41	31	2	21	16	2	12	27	22	29	99	122	4	48	62	1	37	810	0	8	34	31	0	8	105	0	15	39	9	6	0	2	6	105	53	56	61	35	0	9	4	31	8	107	19	6	32	115	35	88	25	19	494	39	12	0	20	24	22	2	0	12	0	0	21	0	0	0	80	21	12	0	14	318	0	14	270	0	10	148	18	0	138	18	0	224	92	0	0	28	2	0	30	18	20	0	0	0	24	2	0	10	28	153	7	101	0	14	0	90	106	81	16	9	7	2	0	2	36	0	13	0	0	168	135	0	207	6	23	3	2	3	197	95	78	50	10	599	0	0	0	0	23	6	10	26	0	0	48	56	188	13	18	73	41	75	29	8	1	132	15	32	141	456	0	6	51	42	7	19	61	143	107	0	0	65	44	4	82	21	32	67	0	0	60	20	8	0	25	23	44	0	0	5	0	0	0	8	12	0	0	0	0	80	32	0	41	11	36	0	8	10	16	1	0	0	8	2	0	68	0	763	70	14	2	0	0	0	0	0	0	6	27	27	102	0	0	0	0	0	1129	37	11	0	15	21	8	20	6	10	4	0	0	0	0	0	0	4	22	4	8	16	374	1	86	0	22	3	0	9	89	224	0	0	0	0	6	0	250	0	20	0	39	14	116	39	48	43	20	2	20	22	11	6	102	144	0	38	64	25	0	0	26	175	155	99	37	6	40	0	28	0	0	129	110	133	0	106	0	0	67	0	16	4	131	0	0	0	0	0	89	0	44	1	6	71	11	375	31	0	4	7	40	43	0	2	1	8	2	14	23	22	14	0	38	2	24	0	0	120	81	0	0	2	79	0	58	0	0	220	38	18	0	4	0	0	15	24	12	0	2426	0	70	64	0	14	110	0	0	18	0	0	85	163	10	12	26	0	9	18	19	39	0	0	0	25	14	73	53	39	59	12	0	0	28	18	4	8	331	0	47	154	0	0	25	36	16	141	6	42	2	6	274	680	1	9	41	16	8	44	0	0	0	4	49	0	14	1014	4	36	0	12	8	24	10	10	0	101	0	28	4	4	41	11	30	0	66	0	36	119	3	33	21	89	0	83	53	4	36	41	39	20	117	30	81	40	10	10	6	37	0	0	0	0	77	133	2	0	2	14	8	0	290	10	0	55	0	0	0	8	6	16	27	0	0	20	4	30	18	11	4	0	0	0	0	2	752	0	0	0	0	70	0	0	0	0	0	96	99	22	0	0	0	0	36	0	0	0	0	2	2	0	0	0	0	0	0	0	55	8	18	16	0	39	110	4	0	0	5	33	82	6	4	378	0	0	1021	5	28	0	0	0	0	0	49	82	0	0	0	1	0	0	0	151	29	608	0	26	204	10	176	0	0	0	0	233	127	234	12	33	0	1	5	2	4	31	28	2	6	4	0	0	0	0	4	6	115	324	4	77	125	0	8	0	6	0	0	1212	4	0	129	10	9	134	0	2	37	0	0	0	0	1	0	2	0	4	42	10	0	12	3	17	41	0	39	23	29	11	16	6	65	0	27	17	20	10	2	12	110	0	990	166	16	0	31	6	20	2	18	4	0	205	4	0	0	27	36	19	58	7	0	35	0	47	55	0	32	6	33	46	90	156	35	0	27	0	192	0	47	50	90	41	0	0	50	0	4	0	0	0	0	16	0	0	2	82	0	8	0	9	21	65	25	192	12	0	20	28	2	0	0	3216	2	25	62	0	0	19	9	0	0	0	87	0	0	8	33	58	0	41	0	0	0	0	19	0	828	0	0	180	7	135	0	0	0	0	0	31	0	135	40	10	0	12	13	0	17	26	0	16	13	0	0	218	0	0	9	4	0	37	8	32	0	25	34	4	74	391	44	11	0	35	0	0	0	0	0	30	152	0	0	0	0	0	0	3	3	156	0	0	0	0	0	4	2	2	0	0	60	197	6	0	36	0	0	19	4	429	4	67	14	13	52	0	0	9	84	2	12	90	21	0	50	0	2	0	2	85	4	0	0	94	11	2	28	16	8	0	2	10	68	0	0	0	0	0	0	7	0	46	8	0	29	38	45	114	0	49	0	3	0	0	0	39	0	0	0	0	0	0	47	7	24	62	20	0	0	0	59	14	32	0	54	189	0	4	14	0	0	0	198	313	0	21	0	25	234	0	2	54	16	11	24	108	16	14	78	13	33	42	7	0	0	0	0	2	44	30	0	0	15	327	2	28	66	24	98	5	4	0	0	0	1	27	2	101	0	0	0	7	0	2	0	0	739	12	47	0	0	68	0	37	55	2	68	21	2	34	2	12	56	0	0	0	44	0	0	0	2	125	0	0	34	71	4	4	4	0	24	11	16	88	9	104	107	107	409	1	0	0	8	0	11	209	0	39	0	74	0	0	0	23	2	21	60	0	0	14	0	0	0	0	0	0	0	0	0	0	0	0	0	21	0	0	1	12	10	55	1	16	15	70	0	45	31	0	43	0	148	18	29	10	0	0	0	0	0	0	0	0	0	0	1	0	44	0	0	0	0	0	0	0	14	20	2	8	16	30	0	79	67	0	0	0	0	0	0	0	0	0	0	0	2	0	0	0	13	0	10	0	30	0	0	0	0	0	0	0	0	0	22	4	42	0	1	0	0	50	0	0	0	3	52	47	6	24	111	8	21	2	12	0	125	0	8	117	236	116	0	89	0	4	0	0	32	12	14	4	8	2	73	24	58	0	0	43	54	44	70	5	5	3	12	11	2	22	6	0	12	29	246	85	0	0	20	0	0	0	13	0	0	64	0	0	0	0	0	0	32	0	26	0	237	31	0	0	58	16	12	5	13	0	138	0	0	0	0	47	2	2	40	29	76	0	8	64	0	11	25	0	0	0	0	5632	12	0	0	0	36	6	0	0	0	0	9	0	41	0	0	0	0	8	0	8	32	77	18	0	46	16	0	2	8	57	0	11	24	0	16	5	7	0	0	8	26	46	92	32	13	57	0	97	20	8	8	14	99	56	28	33	8	12	6	0	2	0	0	28	0	0	31	37	10	27	2	2	10	45	42	61	174	10	2	0	8	26	33	14	15	76	0	0	46	26	67	16	248	13	15	22	30	2	15	0	3	0	2	4	21	25	73	144	37	461	495	6	0	2	0	10	18	20	0	0	78	7	86	39	8	0	10	0	258	0	26	0	11	16	0	2	0	2	20	7	609	47	6	11	6	11	8	2	0	2	0	0	423	127	124	69	18	0	0	0	0	0	0	0	21	39	169	8	65	55	2	26	0	12	0	2	2	11	8	8	4	14	0	0	215	36	25	6	0	51	0	0	0	0	8	0	3	0	8	85	51	0	43	30	73	0	0	0	17	50	0	33	70	130	22	0	34	0	6	238	35	18	22	0	2	3	0	2	0	0	16	26	14	74	0	0	32	34	1	24	8	806	4	2	9	94	19	55	0	32	12	3	2	0	0	75	23	7	4	104	19	2	22	0	92	615	0	120	0	0	0	0	0	96	35	8	60	0	4	0	2	268	0	122	0	137	10	0	5	2	0	1	17	43	0	2	6	8	0	62	0	6	2	4	1	198	0	0	0	0	0	0	0	0	0	0	39	0	5	8	0	0	19	0	0	10	366	0	34	5	0	91	0	0	0	67	54	16	727	20	51	33	21	17	0	0	0	0	0	0	8	0	0	0	0	0	58	0	0	0	0	0	0	0	3	23	8	0	0	0	42	4	0	0	0	0	2	78	6	0	16	31	88	19	51	40	148	42	0	0	46	0	6	43	0	16	0	2	7	22	0	26	8	75	32	107	0	0	0	0	0	0	0	0	58	17	0	112	6	0	0	23	28	4	35	21	17	21	16	0	24	7	0	0	0	0	0	0	8	152	2	13	4	113	88	219	4	0	2	0	0	11	0	35	12	0	0	2	0	54	2	64	0	0	6	6	212	0	8	0	1	0	6	0	4	24	21	0	0	0	0	8	16	23	468	0	0	0	15	42	1	0	0	0	15	5	0	0	0	10	0	24	2	0	4	0	2	8	0	2	0	30	0	153	22	0	157	9	2	3	0	1	38	10	2	7	2	0	5	453	23	17	10	0	19	41	0	2	16	14	58	4	0	0	0	0	0	2	179	16	2	2	0	88	221	18	24	0	2	120	31	25	9	21	0	6	2	69	0	5	27	21	6	37	6	22	530	83	2	0	0	28	14	8	6	81	10	15	15	10	29	70	56	2	10	50	11	64	0	1	1	10	105	41	48	0	3	36	14	2	0	25	355	38	194	75	42	8	4	49	2	114	73	23	59	3	105	11	0	22	32	2	0	35	58	15	0	0	0	11	26	0	0	45	71	26	429	2	13	6	4	10	8	41	0	6	3	37	0	0	0	39	0	37	40	6	8	63	0	31	0	0	0	36	8	151	0	0	0	0	57	10	0	10	1	0	2	28	15	0	4	4	44	0	2	16	4	165	18	1	0	22	0	2	95	11	1	22	0	10	4	135	15	0	14	0	14	8	14	2	0	0	0	0	2	0	0	0	163	13	15	0	30	21	4	16	1	2	0	81	50	0	0	673	2	1556	2	9	0	0	2	7	0	188	70	0	17	0	43	24	22	29	157	0	19	148	2	0	6	34	0	6	8	6	40	0	10	38	14	14	6	71	10	94	41	30	0	8	0	27	5	0	0	6	17	22	28	0	0	0	28	7	27	38	4	0	0	68	41	16	23	21	2	4	96	27	0	14	297	0	19	1	108	0	3	38	27	10	23	0	0	52	0	4	4	54	77	139	47	89	1423	19	4	0	31	0	0	0	12	0	42	0	0	0	10	36	0	0	0	0	70	2	0	0	6	8	34	0	0	0	0	2	0	2	106	29	58	9	0	0	19	0	10	17	175	38	39	208	16	0	26	6	0	40	0	9	0	2	0	0	0	0	9	34	0	67	0	29	6	0	0	0	54	97	18	0	0	0	0	4	38	0	36	58	2	91	4	0	3	6	745	0	0	0	12	43	2	18	0	487	1	0	9	20	0	0	11	0	26	18	2	6	68	28	6	62	1	12	42	8	0	8	0	4	0	54	0	19	16	0	0	12	63	0	0	0	0	7	27	12	0	0	0	51	0	0	72	2	0	340	0	20	0	0	61	0	97	10	1	520	2	0	0	20	8	198	2	0	0	0	171	0	0	0	0	0	43	0	0	185	25	82	2	84	2	42	4	289	6	97	0	0	43	25	26	12	45	75	0	0	39	4	0	235	2	88	2	0	0	0	0	0	0	0	0	45	85	0	9	0	8	10	0	42	16	0	163	45	37	0	0	0	0	0	6	21	4	0	2	0	4	0	0	4	4	32	11	16	173	2	0	44	0	47	35	0	0	4	57	0	0	0	34	57	327	0	45	10	0	3	6	59	43	0	12	258	0	0	77	2	4	11	0	2	0	10	0	4	541	0	6	16	141	2	8	26	5	9	0	75	170	47	0	0	2	2	633	20	105	0	3	0	15	16	20	231	6	1	268	0	36	23	25	43	9	18	4	18	7	9	198	2	10	0	2	12	10	16	32	113	59	17	27	22	11	4	48	5	2	14	12	27	3	20	27	46	73	23	0	317	10	0	2	108	0	0	6	1	0	0	4	0	0	1	0	15	0	12	1	59	2	10	7	0	0	25	51	0	124	0	6	0	0	0	16	4	12	715	7	0	68	0	2	0	2	184	34	43	6	2	15	4	51	2	75	0	206	0	0	17	22	2	0	51	8	0	11	0	0	0	0	74	23	114	4	2	179	6	45	0	0	16	2	8	0	14	15	0	0	0	10	0	0	28	2	47	18	4	0	0	0	11	6	48	0	5	22	0	0	0	7	51	33	0	0	0	1	51	12	2	0	0	46	123	118	0	0	40	134	0	35	15	5	12	28	0	0	0	0	0	7	63	24	0	0	0	2	0	0	0	7	18	0	0	26	0	0	0	0	23	16	6	0	0	0	0	8	0	0	0	0	0	0	0	2	0	80	24	65	0	60	0	0	26	12	2	0	0	0	0	0	0	0	0	0	0	22	0	2	0	6	14	0	7	0	0	0	0	0	0	0	0	0	0	0	0	49	8	26	16	0	4	6	2	36	6	0	13	2	47	6	0	115	10	0	0	44	0	0	0	27	25	163	16	14	18	18	1	2	36	472	0	161	16	29	0	5	0	0	68	0	22	72	0	18	41	6	0	0	4	7	13	8	6	22	91	0	9	32	0	1	0	12	0	59	0	178	42	2	47	142	0	8	0	4	0	0	24	21	0	68	51	12	51	2	1	0	7	0	58	28	0	161	216	8	2	6	86	30	16	2	82	0	17	12	41	86	3	0	0	254	53	11	146	0	12	0	18	208	16	0	14	0	326	0	0	18	10	0	0	0	24	0	0	0	0	0	0	0	0	0	10	0	0	6	2	0	6	0	12	8	38	0	0	0	0	0	0	0	44	19	51	37	0	45	5	11	54	40	21	43	0	0	2	17	0	12	2	48	13	2	2	1	29	13	17	0	0	20	2	10	114	21075	0	16	54	0	0	65	0	0	483	24	0	0	0	0	24	0	0	57	27	0	0	4	4	101	15	8	43	46	16	18	46	0	126	2	79	50	0	40	193	76	5	0	34	2	0	2	37	143	61	32	0	9	346	549	2	151	15	0	744	155	136	0	0	0	0	0	28	27	11	10	93	38	89	14	66	12	6	0	30	183	4	46	0	0	14	13	114	10	38	6	40	5	35	2	0	6	38	74	0	6	32	7	11	18	8	2	32	2	36	9	0	12	8	0	177	78	0	0	0	0	4	188	35	132	37	8	14	6	10	0	54	0	14	3	80	0	2	18	0	0	0	0	0	0	4	0	76	0	2	0	5	1	0	453	0	0	27	0	0	0	185	73	0	105	0	6	190	8	2	30	0	170	37	77	60	183	183	0	23	3	45	0	0	112	180	2	13	8	0	0	18	2	24	31	33	0	0	0	1	2	18	0	0	0	0	0	8	2	244	17	0	0	48	22	4	142	0	2	0	30	25	0	4	18	4	363	35	0	21	54	4	8	47	16	0	42	0	4	4	22	0	12	16	160	0	0	2	15	122	10	28	0	19	0	6	45	56	0	0	0	19	106	76	4	0	69	0	2	2	0	0	0	6	0	0	0	0	0	392	78	3	3	22	62	2	35	10	10	6	0	0	0	4	10	166	4	0	0	19	2	10	14	53	980	0	0	0	0	0	0	0	41	0	74	5	0	0	33	23	188	20	10	39	2	0	92	0	0	16	0	0	50	44	6	81	44	15	46	0	2	0	6	0	49	195	14	0	0	0	0	0	1	1	0	4	4	2	14	49	236	989	34	153	2	1	126	36	52	56	9	0	54	21	67	0	29	69	0	0	20	20	165	0	28	0	6	195	37	6	4	42	4	6	6	0	24	1	0	199	33	8	68	12	15	12	3	18	4	8	202	41	104	209	20	110	48	0	32	107	30	2	0	66	96	0	0	0	0	0	0	0	78	0	0	0	0	0	0	2	12	17	12	28	0	16	0	36	0	103	11	31	0	0	0	0	145	34	10	2	6	48	18	19	10	71	14	4	44	0	8	169	2	0	63	0	0	23	3	8	19	28	140	175	4	10	0	0	19	3	0	0	2	10	32	0	12	0	0	0	6	19	26	0	6	22	22	21	0	29	22	19	60	13	39	2	13	0	72	0	24	72	4	4	2	4	0	0	89	41	5	19	45	0	118	27	2	6	37	34	8	57	73	12	2	0	14	0	33	7	10	49	2	5	96	77	15	6	2	0	11	0	2	23	10	0	12	9	2	4	12	74	3	13	12	46	8	50	37	2	0	0	132	2	0	18	28	10	9	42	13	486	0	10	2	14	29	0	0	0	94	2	10	42	35	0	23	0	0	228	0	0	6	36	28	32	0	0	0	0	0	0	0	0	106	79	26	767	23	0	70	10	2	2	0	0	0	198	0	0	0	0	0	0	0	88	38	6	2	0	0	141	0	81	0	0	2	0	0	0	14	73	10	992	1	0	0	0	19	0	1	97	24	28	0	0	0	0	0	0	0	0	0	27	0	0	57	0	159	0	0	0	0	0	0	0	27	0	14	21	0	0	34	4	0	0	1	0	0	41	0	102	80	0	0	12	0	388	2	0	3	2	0	69	24	16	4	0	142	30	26	0	0	4	2	0	17	67	2	59	0	12	15	32	2	2	32	2	0	0	0	0	0	34	0	10	48	32	90	66	0	5	21	18	26	39	0	42	11	0	10	0	0	2	0	0	0	0	23	50	2	250	19	55	0	0	27	0	0	0	24	1407	124	25	233	13	0	13	0	83	0	0	6	42	21	0	10	6	0	13	0	0	0	0	90	20	0	8	10	254	8	37	212	8	0	0	0	181	111	0	0	0	0	0	0	57	16	18	69	15	12	59	10	126	0	20	0	0	165	36	49	13	115	37	16	40	12	143	6	63	35	0	6	74	251	16	37	240	24	149	23	0	151	0	938	13	29	2	53	0	36	2	62	0	7	149	8	4	2	2	0	0	12	43	27	6	7	14	23	45	2	0	314	0	0	6	68	0	206	0	4	119	1	0	0	24	12	113	7	6	741	36	8	0	0	0	0	10	36	8	11	17	58	2	0	35	167	2	16	0	27	6	6	16	16	0	0	0	1680	19	0	31	0	14	11	117	4	2	152	16	0	353	8	14	0	0	22	24	50	40	2	17	18	0	0	10	0	32	0	90	12	6	216	2	2	2	0	0	4	756	14	0	0	0	0	718	17	0	26	22	0	7	0	0	91	385	10	0	20	0	4	555	0	0	4	0	2	54	51	0	1	2	2	0	175	0	0	0	0	0	0	0	97	25	0	200	0	0	0	0	0	4	0	12	196	0	36	0	0	0	21	203	9	0	16	856	12	60	11	0	49	67	224	0	0	0	0	0	12	64	0	0	6	0	12	76	47	13	0	0	1	0	45	0	51	24	143	12	0	0	1	2	0	6	12	0	0	1503	4	4	0	0	0	83	14	0	0	0	106	0	4	2	60	900	1072	21	24	0	2	0	0	2	4	70	57	42	2	713	15	4	53	69	212	17	2	6	26	17	5	0	0	0	0	340	2	50	3	111	10	0	78	74	45	152	0	0	0	34	120	30	10	0	0	3412	0	0	0	0	0	0	16	18	0	0	0	0	0	0	2	2	57	30	0	795	53	0	25	38	8	6	0	0	0	0	0	0	0	0	0	198	1144	0	0	22	0	61	0	0	0	118	0	0	26	0	0	0	0	0	73	2	0	142	87	0	12	2	18	59	20	8	0	0	0	27	20	76	60	11	124	56	18	0	2	21	21	18	7	6	16	13	5	0	17	83	50	12	72	34	72	18	67	0	0	10	2	25	12	63	46	0	206	55	4	50	2	23	22	0	0	7	16	0	0	0	145	25	10	6	8	1	0	0	0	0	11	4	0	2	0	2	8	0	589	0	0	8	12	0	32	4	15	6	0	0	27	0	8	0	4	43	0	0	16	7	18	33	3	39	16	0	8	54	0	6	75	922	6	0	0	79	2	0	0	66	8	27	0	0	6	439	28	0	14	176	12	64	0	0	74	0	0	8	0	40	4	41	2	2	30	0	0	18	3	2	0	0	0	0	5	17	0	0	0	158	0	0	0	0	0	2	6	0	6	0	0	0	0	0	0	0	18	0	15	986	0	0	0	0	71	0	0	0	111	2	0	6	197	4	0	0	0	0	138	202	2	23	0	11	8	0	4	0	0	0	55	41	822	0	2	53	6	33	55	8	0	0	14	2	0	35	0	21	14	45	126	0	0	2	33	0	0	0	12	73	54	0	6	65	6	18	4	14	38	11	123	3	18	86	336	20	238	88	19	12	4	2	0	16	21	16	0	34	0	95	68	112	40	203	194	44	44	46	33	19	65	4	0	34	18	2	139	272	81	12	18	11	1	6	15	4	11	57	4	0	18	58	119	0	6	0	168	215	19	26	10	26	16	13	8	39	14	0	0	6	4	2	0	6	0	0	30	27	9	51	15	26	57	188	0	2	39	32	0	0	27	0	0	0	0	0	4	0	0	264	0	0	0	69	20	1	68	0	53	0	0	213	0	12	62	2	0	0	0	0	0	0	0	0	0	0	0	0	0	0	0	0	0	0	2	0	21	0	0	9	23	4	6	7	3	72	12	8	2	0	0	0	0	0	0	3	44	65	45	0	52	45	24	74	4	12	0	22	71	37	35	0	328	24	10	249	6	46	937	7	0	10	0	2	23	211	0	48	0	105	0	52	45	8	36	77	28	88	10	0	0	12	6	0	755	122	44	90	14	87	28	12	52	12	0	0	24	0	81	4	0	0	55	17	0	14	6	37	12	3	27	0	115	23	15	6	8	65	13	0	8	3	0	0	0	15	143	48	2	0	0	4	50	0	143	6	27	26	30	0	26	10	7	0	0	0	0	13	0	0	0	19	10	128	57	531	227	0	84	80	0	78	40	96	0	210	27	279	3683	0	100	0	93	17	142	0	30	0	0	0	52	0	0	8	19	20	0	4	0	3	0	20	0	10	194	39	33	0	23	43	0	58	5	2	411	21	30	0	0	57	14	12	119	0	5	52	4	0	0	1	0	117	74	51	8	90	12	18	9	10	6	5	1	10	0	2	23	205	0	0	615	13	23	0	0	4	29	0	49	12	12	46	12	12	0	0	48	12	435	27	6	57	12	0	4	3	1	40	16	83	23	24	3	416	2	7	2	6	0	0	0	0	16	21	2	4	4	35	12	60	23	0	0	0	4	0	58	27	21	0	10	48	68	8	47	22	162	4	0	8	6	639	286	25	56	41	4	2	273	0	19	16	1041	0	19	49	0	17156	0	41	31207	0	8	8	0	0	116	9	279	2	172	0	21	35	143	0	0	25	0	0	4	2	2	181	0	52	8	0	0	61	12	73	0	6	0	121	125	32	274	75	29	61	2	0	0	0	14	10	0	0	1	9	1	0	2	4	95	6	121	92	39	14	0	221	48	0	0	0	0	38	53	14	41	2	0	15	0	2	2	345	0	0	10	30	101	5	0	322	0	0	5	154	0	272	15	40	367	143	0	19	45	0	10	29	4	0	12	7	0	8	24	4	0	0	37	62	84	0	0	86	0	0	71	0	16	24	8	26	69	140	0	0	19	2	39	179	72	9	0	8	88	12	111	18	2	16	0	82	20	12	28	289	21	2	2	0	0	2	0	6	12	97	209	30	0	11	0	0	0	0	0	0	19	0	0	0	0	0	0	0	0	0	0	6	0	2	0	0	25	59	2	0	25	98	36	0	2	34	0	0	6	41	4	79	0	26	14	24	0	0	0	0	0	48	4	4	24	170	0	20	25	0	0	0	0	24	9	9	104	18	20	4	3	0	47	118	6	0	108	156	8	8	12	14	10	0	54	26	196	0	0	0	0	0	0	0	0	0	0	0	4	91	37	8	78	105	0	0	0	2	78	0	0	20	382	129	26	12	4	748	159	0	20	0	148	11	6	39	0	0	31	65	4	0	0	91	0	0	0	0	0	0	28	44	12	16	1018	0	187	62	700	41	109	0	0	129	2	46	51	118	912	22	0	0	0	10	2	0	0	8	0	0	2	42	2	48	6	4	45	0	0	0	0	51	0	5	15	0	0	0	0	87	5	0	0	0	25	0	26	0	0	0	14	20	2	4	54	0	76	205	62	22	2	0	211	8	16	37	135	65	7	2	0	11	0	2	41	47	55	4	14	345	17	16	0	0	32	69	2	12	0	113	88	9	13	243	30	0	2	0	0	0	2	0	12	0	3	120	13	0	0	18	82	4	25	67	31	0	10	169	0	27	0	122	24	0	4	0	20	0	56	20	0	43	96	3	6	0	24	0	0	129	4	0	51	8	9	0	18	3	49	50	169	0	2	7	18	0	18	44	7	0	29	10	22	8	57	17	47	39	0	24	13	0	35	0	70	25	27	36	35	0	14	0	0	8	125	0	8	63	166	38	0	0	0	0	0	6	0	10	104	157	0	2	105	6	2	25	0	0	6	16	52	0	4	25	20	8	18	25	12	0	111	124	66	10	0	35	16	91	0	15	0	0	0	0	1	76	13	0	122	236	35	733	0	8	152	6	0	46	474	10	60	0	151	64	0	69	0	0	67	4	596	45	24	0	49	4	2	0	0	0	5	192	0	59	0	0	0	104	165	0	67	0	0	0	0	72	8	0	0	0	0	0	0	0	0	6	16	103	0	4	7	0	0	0	19	51	0	38	105	13	47	0	0	0	1	0	16	0	8	9	161	57	7	12	14	24	0	0	29	1114	112	0	0	0	0	10	90	40	12	0	2	44	0	66	0	18	0	276	9	4	48	0	0	40	0	0	18	53	0	8	12	25	0	0	15	12	4	0	27	27	123	113	22	2	4	26	48	4	7	0	5	64	11	16	0	51	26	0	14	86	0	10	16	8	29	151	0	329	14	29	8	0	0	36	0	0	0	0	0	0	0	0	0	2	0	0	34	4	16	0	6	0	45	12	2	61	14	26	19	1	4	8	47	1	0	43	0	0	58	14	0	1	0	0	110	0	0	0	18	0	21	35	4	0	12	4	4	2	7	64	19	1569	4	0	0	0	0	1941	2	0	667	52	12	10	1	6	977	56	46	0	0	8	0	6	0	14	40	35	2	21	3	39	26	3	2	17	0	0	28	0	256	11	0	0	19	13	0	0	2	389	7	4	15	16	0	0	216	0	2	0	0	72	120	86	72	70	4	0	0	0	0	0	0	0	24	2	40	15	2	13	0	0	2	0	0	0	18	0	21	0	6	67	0	24	6	4	86	14	74	0	0	0	0	0	4	0	0	0	0	0	18	2	14	1	47	16	8	0	14	0	0	1	151	0	0	0	0	61	0	0	0	0	0	0	14	10	18	28	2	310	2	4	0	21	71	28	2	36	14	8	80	6	7	0	110	142	6	13	2	6	1	33	92	7	78	202	23	2	18	196	4	32	8	12	2	4	7	4	0	0	0	2	0	2	82	0	10	0	13	207	8	63	0	4	2	68	0	2	32	15	2	6	4	0	0	0	0	2	48	5	0	2	4	158	34	0	36	356	31	231	32	4	7	59	9	8	8	151	8	103	10	4	116	43	93	62	532	15	4	0	46	4	0	1985	0	4	4	3	16	0	0	35	0	0	237	25	2	205	72	7	2	15	67	154	2	46	40	14	8	39	11	0	0	6	2	17	182	0	16	370	0	10	14	2	0	12	19	20	6	53	14	63	9	21	9	4	0	0	65	8	0	14	32	31	12	16	252	6	0	43	2	35	53	12	38	2	0	32	0	33	0	209	61	62	11	642	10	12	23	23	50	0	0	70	65	0	0	33	43	97	0	0	0	30	39	54	0	33	0	15	399	0	23	0	6	0	0	27	2	224	31	12	0	0	0	24	0	0	0	0	21	129	0	0	221	0	0	0	0	127	0	25	4	0	30	4	8	0	6	0	30	0	0	108	6	0	0	123	6	0	27	0	0	6	0	0	0	0	12	0	0	3	2	0	6	40	6	11	14	16	0	14	12	2	156	36	0	0	0	0	0	0	0	0	1	0	24	16	30	0	6	392	33	2	13	27	2	32	0	0	14	36	66	11	25	2	2	119	4	12	0	0	0	5	12	27	14	95	12	24	2	0	744	56	6	0	46	32	4	35	0	2	0	0	14	1	434	15	33	15	0	40	87	20	4	2	17	6	22	21	8	6	10	0	60	0	222	0	34	0	14	0	32	0	2	61	111	20	11	13	32	254	2	7	4	50	0	0	19	5	0	14	8	6	35	2	29	127	49	8	2	0	0	0	31	0	26	50	71	20	19	34	6	260	7	34	6	4	0	0	0	10	0	0	0	4	8	39	0	204	2	98	22	0	0	0	6	0	223	41	89	58	9	30	69	152	236	97	155	87	96	23	10	57	88	32	88	82	50	29	17	53	67	19	36	0	279	1118	9	12	0	0	0	44	55	1403	47	28	60	172	62	63	46	0	0	37	223	147	4	49	68	0	12	0	170	57	5	0	7	0	0	0	0	0	0	0	0	2	65	1	26	0	78	6	0	380	146	65	0	4	55	0	25	49	18	115	2	6	17	1052	0	4	235	223	71	0	10	38	399	32	53	2009	224	43	0	0	0	70	0	12	0	98	3	10	91	31	0	0	0	68	2	227	6	39	18	25	0	4	0	6	27	18	2	44	22	0	106	54	32	35	0	2	202	104	12	6	51	44	546	64	2	0	0	8	0	110	64	0	0	0	4	0	0	8	240	88	0	20	556	25	0	4	0	16	16	731	0	51	3	38	0	39	352	155	1	466	38	0	7	0	0	0	95	21	12	71	25	42	0	0	0	0	0	205	100	13	2	227	6	14	19	12	57	51	0	29	42	2	232	18	0	47	2	4	62	144	326	166	53	3	69	275	47	51	45	118	198	211	0	10	8	110	172	1	78	46	21	6	8	34	43	0	224	2	0	8	0	0	77	173	21	0	186	2	16	20	38	12	16	0	142	13	8	67	137	0	23	37	1	28	37	48	2	20	0	0	0	0	0	0	0	0	0	0	0	4	48	7	0	0	0	0	0	4	25	0	0	66	86	148	16	214	0	0	25	12	166	0	0	0	0	322	184	72	61	14	0	248	65	6	0	30	119	0	10	181	8	30	12	0	0	0	0	363	0	2	0	0	30	22	5	2	77	15	18	0	14	6	172	2	70	11	0	14	10	0	4	35	3	13	0	6	0	67	6	33	8	0	43	0	21	23	282	0	0	0	0	0	0	0	0	0	0	0	2	71	28	39	26	175	0	26	75	22	0	28	0	107	68	0	47	1	148	100	0	0	45	1	2	35	274	24	11	0	6	6	76	0	4	101	185	0	1125	0	56	46	13	7	4	74	44	10	28	0	0	0	0	0	0	94	24	0	40	6	74	39	0	0	39	38	113	53	5	0	0	305	0	185	0	12	39	259	68	22	28	0	2	7	5	7	26	31	93	198	26	0	0	2	114	5	1	10	15	79	52	69	0	19	6	12	0	3	0	0	21	30	4	20	124	59	6	0	25	0	0	0	32	199	221	0	0	0	0	0	0	0	0	3	26	27	410	25	326	57	15	34	9	179	201	0	46	0	48	0	82	0	112	4	6	153	6	8	12	336	228	38	0	18	36	136	285	2	0	2	59	264	63	0	47	31	0	87	0	0	27	3	0	168	56	45	33	16	0	44	55	15	0	4	20	28	790	14	0	126	339	1	0	26	0	224	87	0	0	164	26	36	967	5	2	11	0	98	0	164	2	217	896	17	25	251	28	24	97	10	382	4	10	11	4	61	97	99	146	6	21	24	0	18	187	2	30	30	129	27	35	0	0	18	354	307	23	490	129	156	2	1020	80	85	0	20	78	52	4	17	104	796	87	6	0	182	198	175	37	47	0	103	35	64	2	107	4	202	34	91	474	3	309	127	19	181	154	270	72	105	81	3	0	85	0	49	0	32	24	280	34	0	34	6	2095	2	78	4	20	0	2	135	147	0	0	12	6	44	9	412	6	12	0	0	4	0	0	0	38	2	19	8	1	0	0	0	0	0	389	0	0	212	0	0	0	0	108	15	28	120	0	0	0	0	0	0	0	0	0	2	0	0	0	0	0	8	103	131	60	0	32	14	0	2	2	42	50	0	0	0	0	124	0	5	329	10	34	0	0	0	0	0	446	24	0	24	7	0	17	4	22	249	0	0	0	0	0	0	0	0	0	0	0	0	0	152	0	0	0	171	2	0	8	31	113	0	0	0	12	10	4	0	0	188	82	45	0	0	0	0	0	0	0	0	0	0	21	0	4	47	0	0	0	0	0	0	0	0	80	3	18	0	0	0	0	0	0	80	10	80	0	30	290	0	0	0	0	0	0	0	0	0	0	0	0	0	0	2	95	28	19	2	133	14	36	166	0	0	0	0	0	78	0	57	0	0	8	39	0	0	0	227	0	0	0	22	44	0	0	0	13	10	0	0	0	4	0	509	0	0	0	685	1063	135	262	16	135	0	16	120	2	29	0	15	267	17	7	0	2	26	4	4	0	0	0	848	99	4	0	2	0	16	62	78	62	8	0	6	72	1	0	0	0	52	3	16	34	12	2	34	94	1	0	0	41469	0	2	2	0	2	54	8	8	1124	8	28	8	14	146	12	0	0	0	652	28	14	0	7	32	0	16	0	0	3	48	6	0	16	677	0	662	49	0	4	0	29	2	446	26	2	12	6	0	25	82	34	0	0	179	2	62	2	0	7	2	0	38	8	35	200	6	8	263	524	26	0	7	3	2	8	101	113	37	47	4	342	99	66	0	375	0	26	4	14	0	145	0	0	0	0	0	519	0	18	224	23	192	3	0	0	1	31	41	47	41	0	0	0	29	51	0	13	61	6	12	2	13	76	363	0	612	0	0	197	12	0	0	2	0	0	85	703	0	2	2	18	0	73	0	37	0	0	0	2	18	2	0	4	94	14	6	20	0	81	101	0	94	0	185	2	192	1	89	151	18	14	0	0	0	36	0	15	75	157	0	147	0	0	12	8	1	122	10	28	14	0	0	85	0	6	15	40	38	0	0	11	0	65	48	8	0	122	0	19	33	0	0	0	10	19	82	2	23	50	144	6	140	7	16	0	0	0	0	0	2	0	8	2	0	0	0	0	0	0	0	0	0	2	0	0	9	0	0	2	0	0	0	0	0	0	0	0	14	2	0	0	0	2	0	0	0	0	0	0	0	0	0	0	0	4	12	0	80	0	0	0	2	0	0	1899	0	648	0	0	1	48	329	0	0	0	0	99	0	3	0	2	283	0	77	0	10182	9	17	64	26	0	32	0	68	18	0	14	0	74	2	19	2	33	8	8	0	25	8	976	36	27	53	26	106	55	0	2	115	2	0	0	63	2	3	0	0	0	0	72	73	0	17	277	0	13	85	36	0	0	14	34	65	8	2	0	31	10	0	0	6	0	0	4	10	2	0	0	0	27	60	42	37	10	0	0	9	8	1786	278	19	57	61	0	23	0	31	0	21	0	0	0	36	107	0	0	0	46	28	44	0	0	0	0	0	0	0	8	0	0	0	0	0	0	0	0	2	4	0	0	0	0	0	0	0	2	0	2	0	0	4	1	0	0	0	24	0	0	0	0	2	0	0	0	0	0	2	0	0	0	186	0	0	0	0	0	0	0	0	0	21	0	22	0	37	5	27	0	0	0	0	0	2	0	50	0	0	0	0	0	0	0	0	0	0	0	0	0	0	0	0	2	0	0	6	4	2	0	0	0	0	32	0	0	0	0	0	0	0	0	0	0	0	0	0	0	72	0	0	0	0	0	0	0	0	0	0	0	0	0	0	0	7	0	0	0	0	0	0	0	0	0	0	101	0	0	0	0	0	0	27	0	2	0	0	22	0	0	8	4	438	0	0	0	2	0	22	0	0	0	0	5	0	0	0	0	0	1	2	0	21	0	0	0	0	0	0	22	2	0	0	0	0	0	0	6	0	0	6	0	12	0	0	2	3	0	0	0	0	45	10	0	0	2	0	0	0	2	0	0	0	0	16	4	3	0	3	4	0	0	0	4	0	0	0	0	0	0	0	6	0	0	0	0	0	0	0	0	0	0	1	0	0	0	0	8	0	2	0	0	0	0	0	0	0	0	0	12	0	0	0	0	0	0	0	2	0	0	4	26	2	0	0	67	33	0	1	0	0	12	94	0	0	21	7	12	44	37	68	14	42	77	59	84	12	8	8	0	76	40	8	93	55	50	8	0	101	66	91	0	18	33	10	184	17	101	4	15	30	56	2	99	5	179	38	290	310	85	1	12	117	56	16	372	57	36	45	7	25	0	0	0	0	0	0	0	0	0	0	0	0	9	0	0	0	2	2	0	0	88	0	0	2	0	10	28	2	4	0	0	0	0	0	0	0	0	0	0	0	0	2	0	2	0	11	0	0	29	0	0	0	0	117	0	53	69	0	0	0	0	0	82	0	0	0	0	0	0	0	0	0	0	0	0	0	0	0	2	0	0	0	0	0	0	0	0	0	0	0	0	0	0	0	0	0	0	2	0	0	0	0	0	0	0	0	0	0	0	0	0	0	0	0	0	0	0	0	0	0	29	0	66	0	8	7	260	0	2	148	34	22	6	234	0	306	64	143	47	8	12	421	4	63	20	191	11	38	12	48	57	12	2	9	4	4	91	25	985	0	0	186	0	0	0	42	29	0	0	2	15	42	63	17	0	2	0	0	2	0	3	0	0	2	0	0	0	0	0	0	37	202	181	159	52	73	0	10	54	93	1824	105	65	0	25	4	10	118	250	36	108	401	2	42	26	99	46	151	29	2	208	1	12	6	6	9	0	352	599	0	17	44	6	44	0	0	0	8569	451	34	73	10	71	382	0	235	8	2	40	22	42	8	2	52	2	20	55	369	18	11	35	80	62	520	454	157	384	3	1	0	35	41	0	0	125	0	0	0	0	39	0	0	2	0	13	0	150	72	0	0	32	0	0	0	0	152	22	0	31	4	65	54	14	0	260	2	40	29	2	14	0	579	234	205	0	4	75	0	115	46	29	0	0	62	0	27	0	228	4	34	0	50	90	142	79	128	41	655	36	0	0	4	0	0	0	0	0	0	0	0	0	0	0	0	177	112	41	111	38	258	0	8	60	160	95	0	44	26	52	101	28	0	4	2	49	12	0	73	35	14	20	103	58	12	255	267	14	40	0	48	50	48	276	2	123	0	1	0	0	0	10	15	35	0	2	0	2	28	255	33	15	0	0	50	104	129	0	5	0	4	0	11	44	0	71	44	22	0	2	0	0	32	24	104	25	26	0	2	7	0	0	0	0	0	0	0	0	0	0	0	0	0	0	0	0	0	0	0	0	0	0	0	18	18	24	10	0	78	0	53	0	170	20	2	36	71	0	0	0	0	0	0	0	0	0	0	0	0	0	0	0	0	0	0	0	0	0	0	2	0	0	0	0	15	31	41	6	74	219	0	0	2	20	339	0	0	0	0	94	28	114	34	0	72	0	53	0	2	34	0	0	0	4	6	23	0	0	0	12	0	70	11	0	14	0	3	0	0	0	77	4	331	50	81	166	17	4	0	0	0	0	2	14	36	193	146	80	45	0	0	0	0	0	5	6	78	20	82	236	80	192	18	40	10	74	9	8	0	0	0	4	2	6	0	0	8	1	10	76	137	201	25	116	0	2	70	14	2	20	9	4	17	16	106	0	0	0	0	0	0	10	0	10	312	19	52	135	17	76	45	453	29	102	0	4	0	17	121	51	158	18	0	0	0	119	25	88	4	0	31	90	0	14	0	0	0	0	1	0	35	144	61	11	14	0	0	0	0	0	0	0	12	10	3	3	9	20	14	24	25	2	10	16	304	9	60	19	63	75	0	86	245	133	47	0	0	66	8	16	33	111	6	51	57	237	17	43	6	3	0	0	0	0	0	0	20	2	2	3	0	2	6	15	7	0	43	12	56	0	64	144	0	0	93	0	0	45	7	393	133	31	1	0	0	0	0	26	54	47	49	10	0	0	2	4	1	0	0	0	36	0	0	0	19	0	0	11	0	95	0	9	21	127	602	127	962	123	57	33	60	191	14	14	14	92	219	0	2	0	81	0	37	54	69	0	0	0	0	0	0	55	1100	597	1288	907	1147	498	95	15	21	4	0	0	0	168	153	2	55	0	4	0	0	0	0	0	0	0	0	79	20	10	30	141	24	16	0	0	0	0	97	0	0	0	53	2	0	0	0	200	324	108	0	13	31	776	31	16	4	14	123	380	135	0	57	6	110	0	30	0	0	0	36	23	0	0	0	0	331	38	0	0	0	0	0	0	1302	0	0	0	0	0	0	86	0	0	0	133	0	0	239	6	48	238	2	128	0	0	0	160	12	0	50	0	2	92	36	2	10	100	623	2	6	10	17	53	100	14	0	36	28	41	0	0	0	0	37	0	0	0	36	0	0	0	7	0	0	0	0	0	2	0	0	20	0	0	0	0	0	0	0	0	0	0	0	0	24	0	74	80	0	0	0	0	2	0	75	0	0	0	0	2	2032	2	0	134	48	74	45	0	49	157	89	43	21	0	0	0	0	0	2	0	0	2	290	0	10	5	23	0	0	0	4	0	0	0	0	0	0	0	0	0	0	2	0	4	2	77	5	147	11	0	0	0	8	0	147	0	0	0	0	364	95	1	188	106	0	0	201	0	40	50	103	0	106	0	0	0	0	2	0	0	1	0	26	51	31	0	0	0	0	0	0	0	384	10	43	19	0	0	0	0	1	2	5	0	0	56	1	0	0	476	0	0	103	0	0	0	0	204	0	0	0	0	10	0	0	0	0	0	0	0	0	0	0	295	0	76	0	0	0	0	0	8	4	62	21	21	4	0	0	0	0	5	0	0	0	0	0	31	39	15	23	5	0	0	183	220	1	47	31	130	1018	361	1097	227	67	2	50	475	0	0	0	0	4	45	0	1	0	0	0	0	0	0	0	0	0	0	2	0	0	0	0	0	0	0	0	0	0	0	0	0	0	0	4	0	11	28	14	61	53	73	151	0	0	0	0	0	0	0	0	3	0	0	0	3	2	0	0	0	0	0	0	0	0	0	0	0	0	1	0	0	0	4	0	21	0	0	0	0	0	92	8	51	0	0	6	0	0	0	0	0	0	0	0	0	2	0	184	19	0	0	0	0	0	0	0	0	0	0	0	0	0	0	2	0	0	0	0	0	0	0	0	0	12	1971	0	4	0	0	0	0	0	9	0	2	17	0	0	0	0	0	0	0	0	0	2	4	4	67	2	699	0	0	0	2	0	20	0	0	0	0	0	0	0	0	0	0	0	1	155	51	118	0	96	167	49	0	0	22	2	8	714	1	0	24	9	21	0	60	109	105	135	104	0	0	0	0	0	0	0	0	4	0	40	423	209	0	0	0	0	37	10	2	8	28	0	0	0	0	0	17	251	59	12	0	20	191	0	0	38	0	16	0	0	0	0	0	0	0	0	4	0	0	0	0	0	10	0	0	0	0	0	0	3	161	93	266	114	20	22	0	0	0	2	0	0	0	0	0	0	0	528	0	0	49	37	99	83	7	4	63	24	0	35	42	12	30	2	0	100	2	13	37	35	50	181	6	68	0	2	744	28	31	16	0	64	17	2	0	0	0	0	0	0	2	1363	3	1	0	0	0	0	0	0	849	8	2	124	10	1	27	60	15	627	23	0	251	0	2	62	44	0	2	0	0	274	18	19	10	5	0	65	58	13	332	0	0	0	0	0	0	0	0	0	0	0	0	0	0	0	0	13	33	0	4	13	28	0	0	0	20	381	0	11	0	0	0	0	0	0	0	0	29	0	2	31	2	17	1	0	0	2	0	0	0	314	5	92	2	67	77	27	8	0	0	0	0	0	0	0	0	0	0	0	0	0	2	0	21	257	6	0	30	0	13	0	54	59	2	9	8	108	0	0	0	40	56	0	23	20	14	41	303	0	8	3	15	30	2	0	27	0	0	0	10	33	35	28	9	12	70	0	4	219	43	29	0	16	29	88	12	17	14	45	0	19	0	79	1371	6	23	22	46	2	938	61	13	290	0	23	63	6	37	12	11	73	2	58	54	4	0	8	7	32	6	0	13	0	8	2	18	146	36	0	1	44	10	28	0	0	10	10	27	0	0	14	48	6	0	74	18	56	0	13	48	17	0	20	20	21	14	6	0	0	26	6	50	66	0	75	0	0	0	0	18	0	0	8	81	0	90	44	2	18	108	0	10	0	6	1	0	13	53	10	28	23	0	2	0	32	0	7	242	0	31	175	0	115	0	0	0	0	0	0	0	19	55	40	0	0	27	5	10	0	16	0	28	0	31	18	98	99	242	318	24	2	120	10	2	22	28	27	0	43	8	9	62	35	5	0	119	375	12	27	101	0	0	0	0	0	0	10	2	2	0	91	0	31	0	153	7	43	4	63	48	19	6	37	1	16	0	13	9	158	2	0	108	0	141	96	107	2	10	35	68	56	24	0	0	0	4	32	4	220	0	53	94	4	4	12	22	3	8	10	119	0	0	11	28	4	10	4	7	0	0	67	0	4	13	55	42	0	0	52	16	2	2	13	0	0	10	2	4	3	6	0	0	26	8	0	27	28	39	100	0	0	0	0	0	0	20	0	2	15	40	9	164	0	0	2	8	0	40	157	79	94	267	377	33	0	0	0	2	0	0	0	0	0	2	0	0	0	10	0	2	3	0	0	0	0	0	0	0	0	0	0	288	14	0	0	0	0	0	0	0	0	0	0	0	3	0	0	0	0	0	0	0	0	0	0	0	0	0	0	0	0	0	0	0	51	0	0	0	0	0	0	0	0	0	0	0	0	0	0	0	6	0	6	6	10	0	0	0	0	0	2	0	2	0	0	272	293	0	0	0	212	42	14	47	5	107	8	0	14	0	0	0	0	0	0	0	0	2	4	0	0	0	0	0	0	0	0	0	2	2	0	0	0	0	0	2	0	0	36	0	0	2	0	0	0	20	6	49	70	0	0	0	8	48	0	0	0	0	4	2	0	0	2	0	0	0	0	0	0	0	3	0	7	0	0	0	18	100	0	85	0	0	10	45	2	0	10	0	28	0	1	0	0	0	0	0	0	0	31	0	0	0	0	0	16	4	43	14	0	0	0	0	0	0	0	83	0	115	30	101	113	11	16	0	55	0	0	20	0	0	53	21	195	0	0	7	73	2	0	82	106	321	21	27	0	30	104	10	4	203	27	12	47	0	0	0	0	0	259	106	16	0	0	0	0	0	0	0	0	0	0	0	154	0	24	25	1	186	0	0	12	63	43	0	38	16	6	0	4	0	0	0	0	30	0	0	0	2	2	0	0	0	0	0	0	0	0	0	146	0	0	0	0	0	0	0	0	0	0	0	0	0	0	0	0	0	0	0	0	0	0	0	0	1	4	282	6	0	0	0	2	0	0	0	2	0	0	0	0	2	0	0	0	0	0	0	0	0	0	44	13	0	0	0	0	0	68	0	1	0	0	0	0	0	0	0	0	4	0	0	0	0	0	0	0	2	0	0	0	540	310	64	53	66	166	70	0	0	10	69	49	0	2	0	0	0	0	0	0	0	0	0	0	0	0	1	0	0	119	0	0	0	0	0	0	2	0	0	0	0	0	4	76	43	8	0	0	0	0	0	0	0	0	2	0	0	176	232	0	0	2	0	0	159	163	0	4	0	18	1	0	0	0	0	0	6	157	10	1809	0	0	0	0	0	2	0	0	0	0	67	0	0	0	14	0	0	0	0	0	0	0	0	0	0	0	0	0	0	0	0	0	4	0	0	0	19	6	49	4	14	67	0	2	2	0	0	0	2	16	0	90	0	0	0	0	0	17	2	0	0	0	0	0	0	0	0	0	0	0	0	0	0	2	0	0	0	0	0	0	0	12	92	0	0	0	0	2	0	0	1	0	0	0	0	0	0	0	0	7	0	0	0	0	0	0	0	0	0	0	0	0	0	113	63	0	0	0	0	0	0	0	0	0	0	26	50	0	0	0	0	56	3	0	0	0	0	0	0	0	0	2	0	2	98	0	0	0	0	2	66	0	0	174	196	18	29	0	0	0	0	0	2	0	1	1	0	0	0	0	0	0	0	0	0	27	61	0	0	0	1	0	0	2	0	0	146	2	0	115	0	0	0	37	0	0	0	0	0	0	0	0	0	0	0	0	1	0	0	0	0	0	0	2	0	0	0	0	186	0	0	0	0	0	0	0	0	0	0	0	10	2	0	2	0	0	0	68	0	0	62	0	0	0	0	0	0	0	0	0	0	0	0	0	0	0	0	0	0	0	0	0	0	0	0	2	0	9	0	39	39	157	0	2	0	2	0	7	13	95	29	10	78	0	0	0	0	0	0	0	0	0	0	0	0	0	0	0	0	219	0	0	0	0	0	0	0	0	0	0	62	78	0	122	1363	47	0	0	0	0	0	0	0	0	0	0	0	2	0	1	0	0	0	0	0	0	0	0	0	0	0	0	0	0	1	0	0	0	139	0	0	0	0	0	0	0	0	0	0	0	0	0	2	0	0	6	0	0	0	0	66	0	14	0	0	1	0	0	0	0	0	0	0	0	0	0	193	0	0	0	0	0	0	0	0	0	0	0	0	0	0	23	0	0	0	0	397	2	1	0	0	0	0	0	0	0	139	177	0	0	0	0	0	0	0	0	1	0	0	0	0	0	0	2	0	0	0	0	2	0	0	0	0	0	20	33	0	5	0	0	0	0	0	0	2	0	0	0	6	0	0	0	0	52	0	86	39	113	0	0	0	0	2	0	0	0	42	0	0	60	0	0	0	0	8	0	0	0	0	0	0	0	0	0	0	0	0	0	0	0	0	0	0	0	0	0	0	0	0	0	0	0	2	0	0	0	0	0	0	0	0	0	0	0	0	0	0	0	0	0	0	0	0	0	0	0	0	0	2	0	0	0	0	0	0	0	0	0	0	0	0	0	0	0	0	0	0	0	0	0	0	0	0	0	0	6	0	0	0	0	0	0	0	65	0	0	0	0	0	0	0	0	0	0	2	0	0	0	0	0	0	0	0	0	0	0	0	0	0	0	0	0	0	0	0	0	8	2	0	0	0	0	0	0	59	57	51	0	0	0	0	0	0	0	0	0	0	0	0	0	0	0	2	0	0	0	0	0	0	0	0	0	0	0	0	0	6	0	0	0	0	0	0	0	0	0	0	0	0	0	0	0	0	0	0	0	0	0	0	0	0	2	0	0	0	0	0	0	0	0	0	0	0	0	0	0	0	2	0	0	0	0	0	0	0	0	0	0	0	0	0	2	0	0	0	0	0	0	0	0	0	0	0	0	0	0	0	0	0	0	0	0	0	0	0	0	0	0	4	0	0	0	0	0	0	0	0	0	0	0	1	0	0	0	0	0	2	0	0	0	0	0	0	0	0	0	0	0	71	0	0	0	0	0	0	0	0	0	0	0	0	0	0	0	0	0	4	0	0	0	115	0	0	0	0	0	0	0	11	27	0	2	0	0	0	0	2	0	0	0	0	0	70	260	0	0	0	0	0	1	211	2	33	0	0	0	0	4	0	0	0	0	0	218	2	0	0	0	0	0	0	0	0	0	0	0	0	0	0	0	0	0	0	0	0	0	1	0	0	0	4	0	2	0	0	0	0	18	149	0	0	0	0	0	0	2	0	26	90	2	0	0	0	22	0	0	11	0	42	99	0	7	2	0	0	11	13	3	24	0	0	0	0	0	0	0	0	0	0	0	0	0	0	0	0	0	0	0	0	0	0	0	2	0	0	0	0	0	0	0	0	0	0	0	29	2	0	0	0	0	0	0	1	0	0	0	0	0	0	0	0	0	0	2	0	0	0	0	0	0	0	0	0	28	0	0	0	0	0	0	0	0	0	0	0	0	0	0	0	0	0	0	0	0	0	0	0	0	0	0	0	0	0	0	0	0	0	0	0	0	37	0	0	0	0	0	0	0	6	20	0	0	1	1	0	0	0	0	0	0	0	0	0	0	0	0	11	0	0	0	0	0	18	40	0	0	0	0	94	0	0	0	0	0	0	0	0	0	0	0	108	0	8	62	0	0	0	0	0	0	0	0	0	0	0	0	2	0	0	0	0	0	0	0	0	8	0	0	0	45	253	260	0	0	2	0	0	46	52	0	0	0	11	0	0	0	0	0	0	2	0	0	80	15	53	4	0	32	0	2	0	0	30	61	0	10	96	0	0	0	0	9	308	0	0	6	0	8	20	27	0	0	0	144	29	13	119	0	0	0	0	0	1	0	0	0	0	0	0	1	1622	0	0	0	0	0	0	0	0	1	0	2	0	0	0	0	0	0	0	0	0	0	0	0	0	0	0	0	0	0	0	0	0	0	0	0	0	10	4	27	32	35	14	42	17	7	0	0	0	0	0	1	0	0	0	0	0	0	0	0	0	4	0	0	0	312	0	0	0	0	0	0	0	0	0	0	0	0	28	154	23	22	4	1	7	6	0	0	0	0	0	0	0	0	0	0	1	1	0	0	0	0	0	0	0	1	0	0	0	0	0	0	112	0	89	0	0	0	1	0	0	0	0	0	0	0	2	0	2	0	0	0	0	0	0	0	3	0	0	0	0	0	0	0	0	0	0	66	0	0	0	4	0	0	0	0	0	0	0	0	0	0	0	0	0	0	0	0	0	0	0	0	0	0	0	2	0	0	0	0	0	0	0	0	0	0	0	0	0	0	0	0	24	0	0	0	0	0	0	0	0	0	0	0	0	0	0	0	0	0	0	0	1	0	0	0	0	0	0	0	0	0	0	0	0	0	0	0	0	0	0	0	0	0	0	0	0	0	0	0	0	0	0	2	0	0	0	0	0	0	0	0	2	0	0	0	2	23	167	0	0	0	0	0	0	0	0	0	0	0	0	0	0	0	0	0	0	0	0	0	0	0	0	0	0	0	0	0	0	0	0	0	0	0	0	0	0	0	0	0	0	0	0	0	0	0	0	0	0	0	0	0	0	0	0	0	0	0	0	0	0	0	0	0	0	0	0	0	205	499	0	0	0	0	0	0	0	0	0	0	0	1	0	0	0	0	0	0	0	0	0	0	0	0	2	0	7	0	0	0	220	0	0	0	0	0	0	0	0	0	0	0	0	0	0	0	0	0	0	0	0	0	0	0	0	0	0	0	0	0	0	0	0	0	2	0	0	0	0	0	0	0	0	4	0	0	0	0	0	9	0	0	0	0	0	0	0	1	0	0	0	0	0	0	0	0	0	0	0	0	0	0	0	0	0	0	0	0	0	0	2	0	0	0	0	0	0	0	0	0	0	2	0	0	0	0	0	0	0	0	0	0	0	0	0	0	0	0	0	0	0	2	0	0	2	0	0	0	0	0	0	0	0	0	0	0	0	0	0	0	0	0	0	2	0	0	0	0	0	0	0	0	0	0	0	0	0	0	0	0	0	0	0	0	0	0	0	0	0	0	0	0	1	0	0	0	0	0	0	0	0	0	2	0	0	0	0	0	0	0	0	0	0	0	0	0	0	0	0	0	0	2	2	0	2	0	2	0	0	0	0	1841	34	0	0	0	0	0	0	0	0	0	0	0	0	0	0	0	0	0	0	0	0	0	0	0	0	0	0	0	0	0	0	0	0	0	0	0	0	0	0	0	0	0	0	0	0	0	0	0	0	0	0	0	0	0	0	0	0	0	0	0	0	0	0	0	0	0	0	0	0	2	0	0	0	85	257	11	4	0	47	186	19	0	11	0	120	42	0	33	804	140	20	0	0	127	0	0	0	0	10	30	0	0	0	0	1322	0	0	0	0	0	0	0	0	0	0	0	0	0	0	4	0	0	0	0	0	0	0	0	0	0	2	0	0	3	0	0	0	0	0	0	0	0	0	0	0	34	38	78	0	0	0	0	0	0	3	0	478	0	2	34	0	0	125	23	0	0	0	0	0	0	1	0	0	0	0	0	1	0	0	0	0	0	0	0	0	0	0	0	0	0	0	0	0	0	0	0	0	0	0	0	0	0	0	0	0	1	0	0	0	0	2	2	0	0	0	0	0	0	0	0	0	0	0	0	0	0	0	0	0	0	0	0	0	0	0	0	0	0	0	0	0	0	0	0	0	0	0	0	0	0	0	0	0	0	0	2	0	0	0	0	0	4	3	0	0	4	0	0	0	0	0	2	2	0	20	0	6	0	0	0	0	0	0	0	0	0	0	0	0	0	0	0	1	0	0	0	0	0	0	0	0	56	4	0	0	0	0	0	0	0	0	0	0	0	0	0	0	0	0	0	0	0	1	8	0	0	0	0	7	0	0	0	0	0	0	0	0	2	0	0	0	0	1	0	0	0	0	0	0	0	2	0	0	0	0	0	0	0	0	0	0	0	0	0	0	0	0	0	0	0	0	0	0	0	0	0	0	0	0	61	92	20	0	0	79	6	0	2	0	0	0	0	0	0	0	0	1	0	0	2	0	0	1	2	0	0	0	0	0	54	12	39	0	0	221	86	48	0	0	0	0	0	0	0	0	0	0	0	0	0	0	0	0	0	0	0	0	0	0	0	0	0	0	0	0	0	0	0	0	0	0	0	0	0	885	184	15	2	0	0	0	0	0	0	0	0	0	0	0	0	0	0	0	0	0	0	0	0	0	0	0	0	0	0	0	0	0	0	0	0	0	0	0	0	0	0	0	0	0	0	0	0	0	0	0	0	0	0	54	92	44	0	58	0	0	0	0	0	0	0	0	0	0	0	0	0	0	0	119	38	0	118	14	152	0	0	61	0	1	0	0	6	93	0	2679	0	0	0	0	0	0	44	58	0	0	0	14	27	47	11	4	63	80	186	89	22	0	81	68	0	0	0	46	70	0	19	2	128	81	336	14	8	378	191	0	0	0	0	20	22	4	96	194	2	36	0	93	4	34	45	30	0	16	0	0	0	0	41	48	0	370	0	6208	8	6	224	22	6	20	127	29	11	20	39	343	282	0	0	0	0	0	0	0	0	0	0	0	0	30	4	38	12	0	41	9	6	179	35	9	45	170	928	91	39	0	0	0	526	718	1045	637	1253	16	469	93	128	22	69	0	0	7	214	0	4	0	0	0	0	0	0	0	0	0	0	0	0	0	0	11	13	13	28	14	2	26	0	470	152	72	0	0	18	710	57	1	0	0	0	0	0	0	0	0	0	0	0	0	271	109	0	112	172	21	12	2	8	143	679	16	17	55	0	0	1	0	0	0	0	4	0	0	0	0	0	0	0	0	0	0	2	0	76	151	23	112	55	12	0	0	2	0	0	0	0	0	0	0	16	0	172	60	223	67	4	0	0	0	6	8	4	0	54	24	35	0	0	0	6	83	95	81	5	0	55	266	48	20	18	6	0	22	31	5	2	12	0	106	32	39	2	19	24	0	55	43	23	0	2	2	2	12	0	11	0	0	101	4	0	2	1116	35	4	151	11	808	10	245	0	2	2	21	80	0	169	46	103	4	0	27	0	53	0	0	59	2	60	114	62	24	133	6	2	0	0	2	0	0	0	2	8	0	0	0	0	0	34	9	3	7	144	0	16	25	122	10	0	113	0	0	10	2	6	57	27	0	4	3	0	10	0	9	2	0	28	4	0	127	2	124	170	0	429	23	0	34	103	18	11	4	48	0	5	69	16	40	23	3	119	26	0	0	0	14	0	0	40	81	0	0	0	0	0	0	10	10	4	55	40	0	0	0	0	399	19	133	106	2	0	0	0	62	0	0	37	92	1	169	0	180	2	15	4	92	0	0	16	25	0	11	20	723	27	0	0	0	7	184	6	2	14	0	2	35	106	79	0	2	0	72	8	2	0	0	0	12	34	120	60	0	10	28	305	138	4	9	198	18	42	4	53	51	19	0	0	0	17	4	248	0	16	0	0	1	380	0	77	80	20	1	2	73	0	41	2	12	0	24	50	25	0	45	63	20	95	21	22	4	4	10	60	51	0	0	0	0	0	14	32	106	22	0	202	197	343	10	68	0	19	0	15	6	22	16	424	2	207	28	0	0	0	0	0	0	0	41	0	25	0	11	34	0	0	0	0	0	0	0	0	11	0	208	2	100	6	0	2	28	0	0	21	1	0	0	68	0	0	6	0	6	0	0	0	0	0	0	0	0	0	0	77	29	4	108	14	22	45	8	0	56	153	7	10	4	12	62	0	0	0	29	70	155	0	1	77	0	1979	1	250	63	7	21	95	29	139	0	0	0	116	0	0	36	55	35	19	21	45	78	6	0	0	28	2	89	0	0	35	74	58	31	0	800	6	22	59	29	52	105	11	0	11	3	0	0	13	58	40	60	196	2	6	16	0	340	12	2	49	62	0	0	78	16	0	0	4	4	44	14	24	48	4	5	11	257	8	9	0	0	0	37	10	0	24	105	4	23	22	15	36	2	0	621	2	44	101	54	55	6	0	0	0	0	2	0	0	0	0	0	28	113	0	0	0	0	0	2	6	14	96	6	2	10	32	68	0	10	0	0	4	0	6	311	213	4	9	31	68	12	37	25	58	12	57	0	0	101	8	384	10	0	0	0	1	0	21	0	0	16	14	19	1	1	47	14	0	0	10	0	33	0	30	0	59	0	0	0	4	213	10	22	10	248	0	9	0	348	4	20	40	26	38	0	0	0	0	32	0	231	797	20	0	0	23	0	13	100	2	45	0	21	4	15	115	6	14	8	274	13	57	0	0	269	180	7	62	43	38	26	22	38	62	0	0	106	0	0	0	0	0	0	0	0	0	0	0	0	0	0	0	0	0	0	0	0	2	2	1	45	0	0	0	0	0	0	0	14	0	51	0	0	0	0	29	39	129	11	36	0	65	27	24	70	32	0	0	22	8	24	547	110	0	139	0	0	0	2	0	2	566	0	2	35	19	4	0	0	31	112	122	0	11	0	226	17	8	0	25	7	2	0	0	0	0	6	693	0	0	63	24	0	0	13	0	84	34	0	21	4	2	0	0	48	12	4	133	221	25	0	0	94	15	2	8	0	8	73	145	0	31	88	40	0	0	15	2	2	32	5	10	0	61	2	0	22	0	277	692	35	9	449	168	10	17	8	69	59	6	78	7	47	59	124	27	340	12	27	89	18	0	0	67	15	10	16	0	0	110	38	161	58	0	2	10	4	8	46	18	27	112	505	25	61	23	0	0	105	47	2	4	0	13	39	47	49	0	11	12	821	5	0	0	1	2	0	0	0	23	17	17	27	0	28	9	4	0	0	132	0	8	8	26	0	12	51	2	10	104	36	0	0	2	979	0	15	0	16	18	4	0	31	24	52	0	0	0	63	0	0	0	0	0	0	777	0	0	89	137	0	11	0	35	4	6	11	1	0	16	15	84	0	0	13	22	63	0	47	89	8	55	0	2	36	9	49	0	0	45	0	80	0	0	0	19	194	4	6	64	32	2	21	0	0	7	0	8	0	13	169	3	8	66	8	8	38	6	27	6	61	4	0	6	8	1643	0	11	4	0	182	150	4	48	8	0	0	0	0	0	59	0	0	2	3	0	6	0	0	91	2	19	7	21	109	47	0	0	2	2	28	16	24	0	0	6	45	5	5	0	29	21	0	14	7	35	49	0	124	49	9	39	18	236	4	2	4	0	0	6	36	0	22	0	13	2	0	1	8	9	40	9	70	0	0	12	8	41	0	17	0	29	75	2	50	0	36	0	0	0	34	73	276	66	22	0	0	192	2	24	0	52	73	33	11	72	103	57	10	0	39	18	4	23	34	64	28	12	14	0	0	102	22	4	2	206	4	2	37	7	14	6	120	109	34	52	20	249	0	0	15	23	0	0	23	16	19	10	245	0	56	10	0	0	0	2	76	0	24	0	0	46	25	5	20	0	63	0	0	0	0	0	7	0	0	10	0	2	129	20	9	3	55	16	22	47	98	15	103	18	52	109	54	0	0	36	51	53	6	0	185	0	20	0	2	4	19	36	148	63	26	17	2	16	2	4	0	0	7	70	11	23	55	7	2	0	951	0	6	100	19	77	46	4	45	4	27	48	54	6	0	0	7	0	0	0	129	0	0	53	6	35	8	20	0	45	2	0	100	2	9	3	22	12	76	25	0	26	2	18	762	6	7	2	49	26	0	0	4	49	0	2	2	2	28	106	0	790	24	14	0	0	0	0	42	10	167	353	2	131	56	37	2	2	0	29	46	4	25	69	0	0	0	0	0	0	20	0	0	0	24	6	0	0	22	1	1	4	6	0	0	0	0	0	9	0	0	12	21	0	4	249	29	17	8	2	0	211	5	24	30	0	0	15	16	4	28	0	0	0	14	31	6	2	168	51	0	59	0	101	22	22	28	4	0	0	35	2	0	2	0	62	12	257	34	0	20	16	56	0	0	0	15	0	190	18	95	13	175	0	2	0	2	0	15	2	25	2676	0	0	14	0	0	0	12	0	0	0	0	86	22	0	682	20	10	10	15	61	15	0	0	12	0	68	2	0	0	38	0	9	20	0	0	0	0	80	0	28	29	21	18	19	66	36	0	37	0	14	712	12	6	606	142	6	5	59	8	26	4	133	66	18	46	2	0	13	0	0	550	0	0	0	0	796	0	0	0	0	0	0	44	0	13	10	248	12	14	0	0	57	0	25	43	0	148	10	40	280	514	8	0	0	0	0	6	31	133	2	69	0	2	93	17	104	0	56	8	0	0	0	0	15	0	0	0	0	0	0	0	0	0	0	26	0	0	3	14	0	39	0	312	4	0	0	0	0	0	45	0	24	96	24	17	21	0	11	18	20	77	54	96	2	20	29	0	0	2	71	116	0	35	21	15	2	21	53	5	0	0	0	0	0	0	0	17	17	0	0	0	0	0	0	0	2	1	30	56	61	0	0	8	3	22	16	0	22	0	0	0	0	0	0	0	0	16	26	10	44	0	0	45	2	6	0	44	19	28	12	0	11	0	4	10	0	6	10	0	0	0	0	0	0	0	0	15	18	0	0	6	52	32	0	0	0	0	0	43	25	151	289	0	11	63	65	0	2	0	0	0	2	0	0	0	969	2	0	352	0	11	0	0	0	0	0	2	2	0	10	20	0	2	0	160	11	49	19	45	0	0	2	93	35	94	2	14	0	2	16	2	21	2	3	10	40	147	0	0	0	18	18	2	27	32	0	2	0	0	0	0	65	0	0	0	4	3741	0	0	2	0	0	43	58	0	0	6	0	6	0	0	4	0	3	2	10	0	0	0	0	0	0	0	2	29	2	55	1028	33	12	25	0	0	0	87	20	24	0	0	0	0	0	0	2	4	4	3	4	28	47	4	54	31	0	2	112	39	0	0	25	148	14	0	0	4	57	5	6	3	17	5	8	6	35	29	95	33	2	10	9	4	18	2	0	17	43	119	2	5	92	28	0	8	16	7	1	39	52	2	134	432	317	6	0	20	0	24	12	0	67	8	20	6	165	119	6	0	244	4	0	49	1113	0	0	0	0	0	2	0	0	0	0	4	0	7	0	27	80	20	22	0	0	0	0	2	0	0	0	0	2	8	256	2	0	12	0	41	0	0	0	0	0	0	23	0	8	4	194	36	18	19	18	4	20	0	2	38	9	7	28	0	23	5	35	4	0	2	0	0	0	8	0	0	0	0	0	0	12	6	52	12	39	261	0	0	29	0	0	0	0	0	3	0	20	2	43	42	0	0	0	0	0	0	57	2	21	0	39	21	0	0	140	5	10	2	0	17	60	250	0	0	0	8	2	42	14	3	10	12	6	4	98	12	13	0	0	8	30	30	38	21	0	211	0	8	14	605	29	77	37	33	0	0	0	0	0	194	0	6	0	0	0	0	4	1	0	2	6	17	0	0	0	0	222	0	78	46	137	40	50	6	9	13	0	78	7	77	8	33	6	23	18	0	10	3	2	0	3	17	14	1009	2	2	11	6	57	81	310	0	10	391	6	7	32	4	131	177	0	1109	0	336	2	419	8	0	35	6	0	14	2	73	10	8	89	33	400	9	18	44	4	97	6	0	17	11	1	0	15	2	622	55	0	10	163	36	2	6	4	11	0	0	18	13	52	66	20	0	39	63	0	57	40	0	1	0	2	437	54	410	318	5	136	56	1753	0	53	0	39	6	7	0	0	5	0	0	0	0	0	0	0	0	0	0	0	0	0	0	2	234	6	24	7744	16	0	4	2	33	0	0	40	12	0	72	91	4	17	37	43	104	211	0	0	43	0	2	2	12	50	2	16	8	49	3	10	120	20	0	419	6	0	59	97	2	467	4	10	49	20	4	0	0	14	0	10	14	4	48	99	0	0	3	0	33	0	0	8	4	19	0	12	0	20	2	0	4	2	26	7	2	19	0	0	0	0	0	0	3	13	0	10	6	22	0	22	110	0	8	4	55	127	8	22	282	89	0	0	8	64	358	4	0	2	23	0	47	105	20	0	2	67	19	5	0	0	0	0	0	59	6	0	10	0	10	22	47	42	60	55	2	0	2	0	0	2	0	0	0	0	0	19	0	0	19	51	578	7	22	0	23	108	0	58	4	7	43	7	654	0	0	51	4	10	127	0	38	0	0	0	97	11	4	0	16	0	0	12	0	37	0	7	0	7	691	2	14	267	13	36	85	63	85	0	0	12	81	0	24	15	32	0	0	14	12	0	8	0	0	0	0	0	0	2	2	62	0	0	11	6	0	56	81	101	0	44	33	20	19	5	102	2	0	0	0	0	0	0	0	0	2	0	28	19	1	0	1	0	2	0	2	4	27	25	36	18	0	0	0	0	139	11	2	12	0	0	0	0	24	14	11	0	0	16	0	2	18	14	0	2	96	0	156	34	19	0	0	0	12	2	2	83	1	2	32	0	0	0	1353	17	2	0	0	0	277	0	12	0	0	17	141	49	0	86	0	0	23	8	15	13	21	71	4	25	58	6	0	0	166	0	1	65	55	27	8	20	281	0	22	0	0	2	4	79	0	16	98	36	0	94	422	3	0	0	47	23	17	27	11	0	0	0	0	0	47	42	8	24	0	0	0	0	0	0	0	0	0	0	0	17	98	7	18	568	25	8	61	33	20	0	35	37	98	11	19	6	0	0	26	0	0	4	0	19	0	127	2	296	0	63	18	16	0	0	0	6	8	102	42	10	23	33	25	18	30	16	17	2	94	99	0	0	0	179	116	0	4	908	34	0	11	2	12	0	0	0	26	0	45	7	5	65	10	2	19	14	0	18	12	25	7	76	0	69	0	23	743	0	60	0	100	0	9	17	0	0	26	60	2	6	0	0	0	24	0	72	5	9	0	26	14	128	0	2	52	0	0	4	12	0	20	6	0	0	26	53	37	0	570	25	0	12	48	0	5	2	0	0	0	0	8	0	10	202	0	50	0	0	0	0	19	2	0	0	0	0	6	0	0	1	20	0	10	2	0	0	31	30	0	0	0	423	0	43	2	18	87	8	20	82	9	8	25	1	37	6	26	3	4	0	0	107	47	0	23	14	52	6	14	5	4	0	78	7	84	39	0	0	0	4	0	8	0	0	2	0	0	0	8	166	19	411	12	9	20	88	117	0	0	4	373	8	131	19	4	0	0	1	0	52	93	0	10	12	2	0	0	0	0	0	0	28	0	115	34	20	28	0	0	0	0	75	111	239	8	0	0	0	0	0	0	0	0	0	219	0	2	35	136	4	0	0	50	0	85	0	0	0	26	19	0	21	55	2	23	36	0	0	12	61	8	48	18	0	0	0	0	0	28	9	0	0	2	0	25	6	76	0	0	0	2	40	0	22	0	0	0	0	0	1	4	927	80	16	260	20	0	0	0	32	38	5	0	0	0	0	0	0	0	0	5	0	10	27	0	0	0	0	0	61	0	18	69	0	0	69	288	4	14	7	6	8	0	79	43	6	0	0	0	11	18	8	79	2	191	261	33	40	0	0	0	30	0	0	0	0	0	0	12	2	68	56	0	0
```
