## Supplementary material for "Viruses in laboratory *Drosophila* and their impact on host gene expression": Zip File S1: Count_Matrix_PRJNA281652_Kurmangaliyev.txt (part 12 of 23)

```
"SAMN03493026"	1121	0	6	0	4	0	0	0	0	76	16	35	12719	779	361	50	6	7	6	0	0	0	0	6	34	177	350	25	2173	155	40	16	2	68	377	34	11980	465	129	129	816	125	737	288	5808	93	670	0	2	0	564	913	6084	3	1	2091	13928	581	164	989	1	7	0	137	795	715	11	0	0	145	5890	0	681	152	545	0	4	838	568	226	4	0	62	0	332	0	0	8	10	12	0	0	1	4	2	688	20	147	2	1788	2454	449	2016	465	44	547	4	477	111	26	1784	0	865	43	47	2	0	414	61	0	984	811	304	362	21	54	346	0	224	81	612	20421	202	50	173	4	4	153	84	731	255	297	197	297	1620	872	214	85	13	125	107	711	2	327	1068	881	54	2117	701	413	59	272	914	685	416	279	140	635	55	1240	286	2	283	2570	5104	1959	1456	433	812	3	296	135	23	0	249	1	740	245	2	169	14	8	518	713	152	702	22	529	2538	952	464	676	243	394	98	2075	52	1	416	0	30	869	286	478	389	497	50	192	1618	117	4	141	1778	140	38	340	177	36	261	77	0	0	5597	394	39	387	270	61	0	4	154	64	0	70	759	433	321	582	132	142	134	502	8	0	6	549	204	3419	0	6	2	5	0	2	0	0	6	28	0	0	2	0	2	14	160	0	2	0	0	0	4	2	0	1	153	637	0	171	0	422	0	0	0	262	383	0	2	2	1618	516	166	73	89	6	129	868	0	0	323	0	80	0	0	2991	0	229	2823	314	58	0	60	688	2	1655	190	6	0	0	490	1	2	131	96	0	0	0	0	0	0	0	0	1806	209	219	70	302	397	1622	904	62	33	91	0	926	742	99	504	1021	8	5413	4014	8	0	0	10	13	703	721	1049	0	2	10	0	4	0	0	16	434	21	2	157	573	0	0	0	0	30	1798	143	1056	3481	572	655	1437	453	0	243	20	1015	177	0	727	869	152	577	10534	6	266	491	13	223	204	1343	0	4526	0	2	4767	0	0	0	873	38	480	2439	563	110	492	4	4	276	950	109	487	1258	1348	279	334	66	542	44	609	103	71	63	6	1	1553	106	677	243	1441	191	543	521	972	0	0	0	14	16	683	341	92	413	185	219	334	11	54	127	122	1824	186	76	288	567	981	380	393	0	216	2283	167	23681	102	307	4	0	1855	303	735	441	167	63	0	11	103	807	149	2509	166	116	124	16	5940	0	2688	1	2	91	16718	2	16	277	426	554	263	189	137	105	747	140	576	24	22	111	127	175	22	786	738	2009	531	1656	70	2	174	81	8	0	2	528	707	30	1176	277	3290	161	870	334	223	325	10	54	122	90	509	356	280	7	752	168	180	503	32	41	273	16	253	86	785	1	690	6	1539	918	127	2	22	6	1343	28	156	528	9	116	105	130	3112	2573	7	0	11	148	222	2	151	135	855	110	2151	65	304	16	92	1493	180	414	122	101	497	635	301	235	1216	0	124	8	235	39	5534	297	587	14	629	1	68	208	411	11	408	2344	254	361	0	8	238	711	150	143	100	14	379	158	2	0	0	147	129	2314	4	342	468	1211	654	439	79	2	448	79	32	283	1048	333	0	134	1947	0	0	0	0	0	0	2	3	167	262	0	0	0	30	747	105	489	253	706	1756	0	803	561	0	2	179	922	276	0	2096	416	28	530	4	3	35	120	641	0	2	82	2353	290	5	0	4	1349	13	1163	100	743	169	1572	0	653	3	400	103	0	0	20	0	2	76	287	3321	0	4470	243	75	720	0	0	209	0	0	0	625	6	776	0	665	420	232	212	771	0	57	4	11811	1579	201	28	20460	0	14	189	809	0	74	0	119	2467	918	773	2	2	124	7	4452	136	989	3491	402	106	1249	2	6	0	3	0	0	0	0	0	75	53	20	390	3661	2	306	365	122	2	766	0	0	0	70	8	0	58	2	36	102	0	1	157	160	0	6	764	2719	0	707	3	0	0	0	69	0	2	0	0	82	73	52	4	0	0	2	2	10	0	6	0	0	0	2	0	0	2	0	0	0	0	2	12	45	371	0	0	114	358	477	765	86	397	101	180	3032	0	0	89	0	9766	64	139	0	839	505	74	276	117	199	110	528	277	453	1989	2253	63	536	1010	57	459	14991	2	217	226	343	52	182	1825	46	168	691	214	162	0	2	74	2835	969	899	1326	556	2	92	56	658	226	1541	165	100	634	1920	743	912	518	194	9320	755	215	12	335	275	248	36	14	194	0	2	136	2	10	0	1053	365	146	8	184	5202	21	466	3045	14	313	1179	340	0	1773	215	1	2219	1477	0	0	306	21	3	478	313	281	14	0	0	331	11	4	75	530	2615	62	1808	0	203	100	1838	1605	972	414	187	247	64	2	11	659	8	305	0	2	1987	2201	0	3463	118	420	63	31	40	1874	1127	1246	867	346	9265	0	0	0	6	359	150	225	417	2	25	574	597	2512	121	192	1275	707	832	635	12	2	2223	388	740	1900	6251	0	17	518	320	140	324	672	1726	327	53	24	605	805	125	1402	480	839	951	0	5	673	208	131	93	154	435	323	0	0	127	0	2	0	256	203	1	0	0	0	879	292	0	509	266	460	0	45	122	381	4	0	3	256	131	2	1972	13	9447	1203	135	8	2	0	0	0	52	0	138	284	367	1336	6	0	0	7	2	21737	444	78	0	114	248	144	658	96	192	168	20	0	0	0	0	2	60	328	96	222	194	5139	7	1303	11	389	63	10	29	1821	3581	0	13	0	2	64	7	3128	2	492	29	600	74	1236	842	469	796	254	69	305	429	194	259	2042	1322	0	383	559	171	2	4	747	2585	1853	1648	528	141	949	4	338	0	24	2002	1485	1839	0	2210	2	10	1001	0	219	140	2395	8	4	71	93	6	1381	0	472	76	102	1542	338	5931	443	34	70	166	492	672	0	37	39	101	40	199	342	406	291	8	543	49	190	0	0	2059	1062	2	14	143	1876	2	773	2	0	2609	583	138	17	29	4	12	178	500	206	33	44781	0	1000	585	0	182	1402	8	11	181	11	0	1089	1768	120	67	376	0	42	59	222	325	0	0	0	298	187	1015	817	691	924	26	38	74	337	399	46	132	3798	0	722	3316	0	0	277	523	203	2438	51	640	32	40	4484	10038	9	130	581	148	65	810	0	2	6	81	487	4	264	16676	14	515	4	105	149	280	175	74	0	1563	0	358	73	110	505	89	390	3	846	0	665	1858	81	468	467	1802	1	1093	925	15	279	571	374	272	1910	421	1378	391	187	208	76	728	4	0	8	14	1344	2820	20	0	22	156	85	2	2695	180	0	1391	0	0	0	145	134	141	466	9	0	300	109	268	259	323	42	0	0	0	107	113	9761	0	0	4	0	1521	0	4	0	0	0	1269	1178	215	2	0	0	4	323	0	2	4	0	8	119	10	0	0	0	4	0	0	614	105	237	159	0	523	1135	108	26	0	176	635	1758	17	2	4292	0	0	11764	77	392	6	2	0	4	0	890	1363	0	8	4	2	7	0	2	1768	677	5581	6	307	3631	124	3762	0	0	0	0	2619	1761	2921	247	340	2	2	88	93	82	766	417	80	94	76	0	0	2	0	43	62	531	7095	106	1319	1938	0	41	0	101	8	0	18337	107	144	1256	189	253	1754	90	20	570	99	80	4	3	48	0	42	2	45	809	143	127	127	72	301	655	0	714	590	300	225	340	133	626	0	247	201	523	55	12	323	2399	2	13854	2532	183	26	634	102	301	90	403	43	48	3363	125	122	8	372	515	178	730	93	16	598	8	623	794	2	811	71	577	522	1666	1858	362	0	455	2	4368	25	847	552	1295	686	100	35	348	0	136	0	0	0	0	69	6	0	26	745	0	176	0	137	307	1810	309	2355	319	0	290	396	61	8	0	36474	4	306	1035	0	7	136	49	0	0	2	1428	0	0	132	240	1258	82	833	0	0	0	0	290	0	12286	15	2	2548	115	1511	1	0	0	0	4	585	7	2694	676	105	0	283	265	10	439	271	56	327	175	0	10	3584	60	0	32	49	2	581	182	532	8	640	506	8	862	6510	901	252	0	920	0	0	1	0	0	657	2973	31	0	0	2	4	3	73	81	2440	0	0	4	20	0	98	65	26	28	10	550	2792	127	2	614	0	2	298	76	12886	41	1049	345	442	429	36	19	130	875	15	336	1160	443	8	994	2	43	0	107	975	48	0	6	1530	165	20	632	219	103	4	30	98	970	0	4	0	2	2	4	101	6	388	43	83	398	392	969	1168	2	542	0	66	30	12	6	529	0	0	0	0	0	0	776	105	257	862	345	0	0	9	905	227	593	7	980	2519	0	69	275	1	0	0	2772	3764	0	218	0	215	3131	47	2	494	155	125	492	1150	227	263	1226	249	519	679	44	0	0	2	0	36	628	539	7	5	315	4843	116	460	940	281	1373	174	120	0	2	0	2	277	6	1785	0	0	4	311	1	10	0	0	15038	110	975	0	0	711	14	361	823	63	1116	469	96	1022	48	116	1356	0	2	0	513	0	0	53	43	2148	0	4	317	1103	64	25	101	0	341	82	187	1386	38	1120	1862	1589	6082	1	0	0	96	10	188	2455	0	913	0	1409	0	0	0	458	29	162	881	0	0	38	0	0	0	0	0	0	0	0	10	0	0	0	2	234	0	0	2	116	104	851	20	182	166	933	0	582	553	10	808	0	2578	415	473	163	13	2	0	0	9	0	0	0	0	0	0	2	747	0	0	0	0	0	0	0	164	390	45	81	97	391	0	1256	1616	6	0	0	0	0	0	0	0	0	0	0	2	4	4	0	361	0	264	0	334	0	2	16	0	0	0	0	0	0	487	44	473	6	15	36	9	779	10	70	1	39	734	999	36	228	1632	389	415	94	134	9	1792	20	138	1287	2242	1621	0	1511	0	14	12	0	455	199	196	11	291	2	1623	423	846	8	3	527	476	574	996	56	58	22	231	245	23	293	51	2	124	381	3290	1260	0	8	491	16	0	0	155	21	4	1278	0	0	2	0	2	2	508	0	294	0	3435	249	0	19	829	218	120	22	184	0	1565	2	10	18	16	510	0	10	497	485	1222	4	0	1360	6	80	411	0	0	0	0	93822	89	0	0	0	563	43	0	4	67	0	72	0	868	4	0	0	0	82	0	126	526	588	311	0	486	381	12	20	94	750	0	203	680	19	146	134	138	45	0	46	363	474	963	588	213	445	1	1146	252	128	57	177	1144	785	275	342	48	247	176	38	138	10	2	556	1	0	342	636	210	613	19	48	58	563	761	697	3355	202	0	0	167	449	295	233	100	1164	29	2	1098	539	1706	276	3744	190	454	287	395	0	164	0	118	10	6	23	164	191	769	1261	545	6182	3664	76	4	0	0	103	557	180	0	50	1167	131	1295	538	242	1	135	0	3773	2	437	2	244	237	2	58	70	6	132	187	11961	1054	98	123	99	185	82	68	23	0	0	0	4525	1889	1344	1019	158	30	0	0	0	0	0	0	261	718	1608	119	1441	1246	74	427	27	222	11	38	78	152	290	123	47	87	0	0	3003	508	458	117	6	596	0	0	0	0	305	0	49	108	41	1157	706	0	625	792	1153	21	6	2	387	578	2	420	1380	1498	326	41	618	0	98	3134	356	58	175	28	47	186	0	38	2	0	187	359	14	835	0	0	665	509	26	306	136	10887	16	6	92	1579	280	882	0	689	137	35	0	0	32	1212	340	70	110	2042	306	7	335	13	1035	10296	0	1439	18	4	0	2	0	1274	677	183	863	0	23	0	2	3038	4	1260	2	1520	292	0	118	53	0	8	394	342	2	0	158	154	70	532	7	70	21	60	24	3293	0	2	0	0	0	0	0	0	0	0	408	2	115	119	0	0	265	101	2	195	3595	0	341	142	0	1693	90	0	0	1007	788	180	9280	397	972	459	328	198	0	0	0	6	0	0	407	0	0	0	0	0	1233	4	0	2	2	0	0	0	56	368	97	0	0	0	809	27	3	0	3	12	6	686	61	2	107	438	1572	306	438	908	2401	664	2	0	650	2	83	361	9	103	92	46	44	278	10	409	66	1284	700	2716	0	4	0	0	0	0	0	2	642	90	26	1565	178	54	12	308	362	6	283	630	194	230	187	27	651	79	0	0	0	0	0	0	146	2817	8	329	58	1520	1090	2812	30	6	5	0	0	232	0	450	82	0	2	79	2	937	20	961	2	1	132	120	2364	20	102	0	6	55	144	0	67	439	374	3	0	0	0	42	198	412	6911	0	0	0	299	945	36	0	0	0	128	70	0	0	173	117	47	161	6	11	51	2	51	213	2	2	16	536	19	1580	349	3	2602	112	18	22	80	1	397	257	28	70	69	0	142	7042	286	478	349	4	270	510	30	51	343	91	1045	26	23	20	4	0	24	93	2285	318	38	58	0	1334	3329	359	379	31	90	2341	420	377	245	264	0	176	53	892	17	218	458	530	94	270	27	208	8337	1174	226	18	2	452	287	88	153	1123	232	217	217	113	567	1091	842	74	150	890	226	1106	10	12	12	7	2050	923	773	0	13	322	126	66	0	803	5290	445	2615	1045	399	100	128	702	103	2406	1302	303	758	144	1964	190	2	361	534	13	24	1141	568	345	10	0	0	223	390	0	0	787	947	275	5415	17	275	167	14	168	116	801	8	149	73	639	0	0	27	623	2	435	557	148	48	1374	7	935	0	0	4	326	190	3051	0	24	2	0	396	184	64	164	9	0	76	449	215	1	26	93	585	2	39	221	139	1075	217	16	0	261	9	31	959	157	17	358	4	196	198	1289	203	87	139	0	210	131	203	2	0	74	1	2	2	32	20	2	1271	133	164	0	449	182	122	233	24	2	9	1045	569	2	0	9590	88	22095	16	131	61	44	57	176	2	2430	672	0	338	97	586	266	345	313	1706	2	232	1976	53	9	57	633	0	258	89	266	498	38	158	493	179	236	137	609	101	2155	927	279	0	152	0	727	73	0	24	234	289	188	345	0	2	0	439	124	285	475	115	12	15	619	563	236	413	233	35	27	1770	733	0	229	3639	4	308	0	2753	6	14	749	433	150	277	4	0	855	0	165	72	614	728	2383	751	1382	25318	344	134	0	525	0	4	0	291	0	1129	0	0	0	94	341	0	0	0	2	1006	2	0	0	96	43	153	2	2	2	0	6	22	35	1407	402	950	226	15	10	319	28	206	310	3127	424	534	2552	117	4	279	39	0	675	0	176	0	2	2	0	0	0	38	510	2	995	10	474	64	0	0	0	726	1505	250	0	0	0	0	27	404	0	63	825	28	1034	79	2	145	39	12025	69	0	7	200	908	6	129	0	7240	2	2	187	250	20	0	226	0	300	232	3	26	840	771	210	1567	20	94	601	95	0	127	29	67	56	961	0	185	576	107	4	184	580	0	0	0	0	153	318	184	10	0	0	774	38	0	1390	69	4	4988	18	82	2	0	953	8	1734	183	61	10583	2	0	5	320	103	3063	10	4	0	0	1819	0	0	0	0	1	679	0	4	2089	305	1571	53	1874	151	399	93	4230	142	1408	0	0	1033	695	319	188	860	1384	10	40	428	38	0	3127	12	1590	121	0	0	0	0	42	0	46	4	1150	1512	0	177	0	106	83	8	453	289	4	1592	1079	990	0	2	0	0	0	99	488	44	0	276	0	45	0	0	14	117	352	339	287	2135	31	2	732	25	697	272	0	0	119	1227	0	2	0	568	937	4508	21	412	291	7	20	4	721	999	0	187	2478	0	28	1563	42	157	51	16	16	2	93	30	50	7152	7	90	355	1911	16	74	218	106	297	4	770	3346	522	0	0	47	158	7531	381	1269	0	88	62	256	134	261	3546	56	19	3240	4	436	265	226	752	142	344	68	269	120	404	2923	4	208	4	79	380	149	166	346	1074	648	338	458	347	115	179	1209	44	12	269	82	406	90	444	534	243	1157	123	4	4727	241	0	9	1533	5	5	259	85	0	10	152	2	0	4	0	381	6	136	8	1397	40	134	25	29	4	374	804	12	1654	12	57	0	0	2	144	118	181	11882	122	24	1427	0	55	0	26	3124	555	849	109	109	164	68	942	76	594	0	2479	10	10	157	285	24	4	813	120	0	181	0	8	0	6	1174	347	1053	104	26	1977	95	451	0	0	321	86	79	0	175	262	2	4	0	105	0	41	340	72	627	266	127	0	78	1	263	73	595	15	100	264	0	0	0	253	557	541	0	0	0	2	989	42	35	91	4	479	917	1399	0	1	473	1545	32	472	100	166	184	245	0	0	0	0	2	107	884	305	0	2	0	18	0	0	38	116	444	2	0	498	14	0	0	0	240	276	99	14	2	0	0	194	0	0	0	2	2	0	0	18	0	1059	310	1155	0	1242	2	0	318	121	2	0	0	0	0	0	4	0	0	0	0	379	0	31	50	83	112	37	209	0	0	0	0	0	0	0	0	0	0	0	6	762	157	527	261	97	24	72	1	393	179	0	84	104	461	167	0	1130	211	0	0	480	0	0	0	253	165	2949	207	188	377	369	46	121	738	8050	37	3099	172	437	2	56	0	2	903	4	506	1381	0	74	738	17	40	2	197	71	201	131	116	182	1700	10	143	413	1	65	0	74	4	1059	19	2368	607	40	450	1151	2	150	19	97	83	0	152	229	2	862	498	92	822	4	6	4	64	0	417	231	2	2507	4359	101	43	36	1250	262	383	31	1350	105	212	147	578	972	94	0	0	3401	935	295	1691	6	141	0	312	2907	101	6	149	0	6716	0	0	345	139	0	3	0	470	28	0	2	11	0	2	0	0	0	54	2	0	127	0	0	240	3	80	33	836	18	0	0	0	0	0	0	848	306	646	463	0	872	145	172	642	787	408	591	54	5	8	193	14	156	58	507	322	45	85	24	354	95	408	10	4	235	64	97	2238	374990	51	398	1390	0	0	693	0	0	8082	392	0	0	2	4	488	0	0	328	347	0	0	4	141	1106	209	129	418	993	398	376	815	6	1704	76	1137	1014	2	657	2757	1615	82	17	633	14	0	87	556	2529	1174	319	26	94	3962	9638	98	2931	188	0	10719	1286	566	2	0	0	0	0	266	489	194	87	1633	789	1361	145	885	171	56	4	470	3700	23	891	6	2	137	109	2412	69	623	91	538	4	443	112	0	156	306	1609	0	89	571	26	203	365	96	209	400	12	528	94	6	173	152	1	2380	2086	0	2	0	0	107	3092	704	2569	431	330	76	87	212	26	856	10	139	74	1318	0	58	166	0	1	0	0	13	2	110	8	1193	7	38	0	86	22	0	2443	15	19	849	0	0	2	4280	884	19	1783	8	197	2188	46	99	294	0	1930	473	1019	592	2949	2306	0	613	7	653	0	0	2078	2513	26	188	115	0	0	201	7	238	317	303	0	0	4	15	68	265	0	0	2	0	0	157	6	5253	206	0	0	894	327	136	3009	27	97	28	420	243	1	128	246	36	5431	658	40	359	495	37	155	548	121	2	778	0	140	120	132	22	178	338	3894	0	0	17	159	1417	253	404	0	246	0	82	696	1424	8	4	15	208	1081	1364	16	2	934	0	0	8	0	0	10	157	0	0	2	7	10	7728	916	150	70	345	862	4	730	438	46	92	31	2	6	125	130	3185	22	0	0	581	54	137	423	699	17116	0	0	0	0	0	0	0	589	4	943	27	0	0	362	542	2790	565	64	343	6	4	1324	1	0	340	0	0	710	556	101	1197	601	400	556	14	6	0	155	6	679	3067	203	0	0	0	0	0	19	11	0	95	33	4	156	664	3899	13501	579	2413	68	64	1854	402	613	714	240	2	814	174	1361	0	392	1114	0	38	412	188	2549	13	664	0	235	2590	651	19	375	532	49	54	93	117	262	43	18	4520	494	226	743	16	257	175	48	142	50	189	2716	331	1555	2199	151	1855	711	0	420	1086	861	178	2	1262	1338	0	2	0	0	0	0	2	1237	0	0	0	0	0	0	38	216	809	254	584	0	224	0	539	11	1996	159	353	0	3	0	0	1506	313	110	133	35	1238	146	234	146	1514	110	14	676	0	77	2430	55	7	1010	32	0	381	76	42	341	286	915	2246	45	60	0	0	225	30	2	0	25	186	687	20	32	0	2	0	128	345	349	32	34	143	486	244	0	474	513	384	740	381	363	59	400	27	661	0	408	762	91	35	26	56	4	2	1039	738	120	366	724	60	1130	435	21	133	663	927	88	836	1160	311	89	0	410	4	527	149	42	316	9	44	1262	1097	188	88	1	10	253	20	64	144	73	52	234	251	10	165	111	1209	41	167	190	514	313	737	456	18	0	0	1875	62	13	264	255	82	278	515	135	7905	0	174	20	100	284	0	0	0	1637	51	238	592	1044	2	443	29	8	2852	0	0	133	414	441	556	0	0	0	0	0	36	0	0	1710	1483	234	10638	103	30	995	191	22	0	4	14	0	2543	0	0	0	0	6	0	0	1546	363	74	14	16	0	1634	16	1502	0	24	63	0	0	13	136	911	235	12381	76	0	0	2	277	0	2	1699	303	529	4	6	0	0	2	2	0	0	0	340	0	0	802	10	3149	0	0	0	2	0	0	50	628	0	207	241	41	0	987	16	2	0	0	0	8	620	8	1453	1151	0	0	91	2	4058	56	16	39	41	0	650	220	152	46	4	2286	508	273	6	4	57	24	2	481	1126	35	1138	8	64	166	284	43	7	494	10	0	0	2	0	0	679	2	123	637	390	1338	1068	0	71	227	404	798	526	3	899	130	33	45	2	2	0	31	0	0	0	411	1128	102	4282	283	1355	0	0	719	0	2	0	421	23088	2126	740	3328	182	1	213	0	1502	0	0	111	910	248	3	132	92	21	403	0	0	0	0	1763	495	0	139	98	4115	131	473	3358	113	0	2	22	2528	1403	0	0	0	0	14	0	1502	248	385	1437	202	314	1266	97	1184	4	484	0	10	1779	550	1456	228	1927	610	261	445	154	3031	69	977	306	1	109	2000	3078	407	621	3700	246	1310	667	12	2015	48	15967	182	846	13	821	16	355	0	907	10	32	2213	137	252	60	50	21	34	183	861	374	212	56	38	270	859	91	23	5112	0	0	191	1119	18	1929	9	40	1930	37	22	30	518	103	1916	12	196	10785	424	198	7	3	0	0	236	401	202	131	261	1142	24	2	400	2781	23	140	0	337	284	180	233	286	2	6	8	27084	395	4	343	30	265	289	1583	123	37	2840	175	2	3726	160	263	10	14	252	605	598	709	177	341	377	0	1	121	8	602	0	1563	360	30	2812	27	25	26	6	84	98	11363	197	0	0	106	0	9147	277	59	490	165	0	8	2	0	1066	5950	106	0	559	75	77	7342	0	0	84	0	0	756	710	10	2	2	8	4	2939	0	51	4	0	4	0	0	1083	264	0	3221	0	0	8	10	14	8	0	222	2005	0	596	0	0	1	427	3057	77	51	137	11891	87	1200	137	9	1191	1250	2670	0	0	0	0	0	115	851	6	4	157	6	455	1512	914	286	0	0	15	4	1067	2	473	129	1832	102	0	2	56	0	0	42	335	4	4	15972	126	40	2	10	0	1475	355	0	0	3	1076	80	37	20	739	12217	18685	356	330	2	130	0	0	84	128	1120	806	990	108	13855	181	96	939	621	4120	452	5	32	397	179	133	2	0	0	2	5484	64	529	41	2178	115	6	824	1123	502	2451	0	0	0	889	2356	534	117	38	0	53009	0	0	0	0	0	2	162	581	0	0	0	0	0	0	2	0	686	446	2	13211	746	0	513	410	52	97	19	0	0	0	1	0	0	0	0	2432	21053	0	0	309	12	957	3	0	0	2278	2	0	928	0	0	0	0	0	1197	45	2	1839	1557	10	230	49	295	552	299	197	0	2	10	345	299	1020	1201	153	1590	846	642	0	107	318	347	173	157	82	176	208	110	10	403	1673	842	222	1510	452	773	140	1175	0	0	101	20	387	175	676	791	2	3445	1735	38	711	6	724	95	14	12	200	61	0	0	4	1626	278	282	52	236	25	0	0	0	0	111	31	3	24	0	78	94	13	6533	2	3	218	260	12	691	83	295	94	0	35	410	0	9	0	50	730	0	4	184	59	165	441	11	481	264	6	53	612	0	195	734	14585	21	0	0	1626	25	10	0	1444	219	473	2	0	127	7470	399	24	205	1839	165	668	0	26	984	6	0	133	0	837	23	826	38	0	536	0	0	287	23	4	2	0	0	0	34	482	0	0	0	2017	0	0	0	0	0	16	146	13	200	2	0	2	2	0	2	0	216	0	145	7622	0	0	0	0	1606	0	2	2	2269	55	142	48	3685	70	0	14	0	0	1977	2482	8	476	6	98	74	0	50	1	3	0	1071	815	12525	6	45	777	114	279	1104	108	0	0	138	0	0	750	4	643	338	733	2199	2	2	64	310	0	0	0	112	1634	666	0	14	1155	89	241	77	8	17	244	1565	0	321	1465	4609	219	2524	1222	210	93	2	6	13	345	217	75	0	594	0	1821	825	700	456	2855	2846	692	427	799	341	206	566	47	64	419	102	76	1482	3852	1305	247	134	179	52	13	140	2	199	475	151	0	169	611	2198	4	279	4	3087	4021	259	716	124	242	393	405	98	872	142	0	0	21	69	26	6	67	0	10	504	514	158	1087	272	353	778	2879	4	24	606	1025	18	5	626	0	0	0	2	3	61	0	12	3450	0	0	0	1266	302	143	972	54	982	3	0	3706	19	77	1480	94	0	0	0	0	0	0	0	0	0	0	0	0	0	0	0	0	0	26	2	11	363	0	2	45	357	137	54	103	14	1099	287	68	105	2	8	0	16	26	14	53	670	784	459	0	538	507	328	598	26	180	6	300	1300	677	299	0	3947	593	69	3660	168	1096	14782	74	0	112	14	28	533	3676	2	658	14	1964	8	953	429	90	882	629	560	1229	138	4	4	273	270	0	13493	2039	690	1618	81	1403	339	212	794	250	6	0	541	18	1411	136	0	0	786	379	1	151	179	678	258	29	305	13	1837	262	117	65	88	946	310	0	260	99	6	40	0	288	1820	538	2	0	0	210	660	0	2524	154	372	523	624	0	476	155	142	0	0	2	0	220	0	2	2	340	190	2016	875	7549	3385	2	1455	1081	0	1215	797	2007	6	2133	478	3458	39293	0	2291	11	1384	149	1780	2	625	1	1	4	755	0	0	69	246	96	8	41	2	55	87	304	4	59	2605	692	498	0	540	592	13	598	34	21	5313	263	350	4	0	779	358	76	1820	9	128	715	148	47	16	27	18	1332	1038	1008	252	1356	366	527	76	70	63	106	22	102	5	60	268	4223	4	5	5329	259	209	3	0	100	303	6	856	172	130	596	97	141	15	6	542	157	6158	410	74	933	271	90	87	10	30	490	90	1468	378	397	37	4384	4	186	37	87	21	4	0	4	404	401	269	90	279	519	277	980	301	0	0	0	135	2	996	263	223	8	179	426	854	105	268	610	3359	53	0	64	81	10072	4679	418	1025	804	249	25	2586	9	165	466	12440	0	245	520	4	157871	6	705	204504	0	223	158	2	4	2104	118	5661	34	2749	2	160	729	1667	2	0	412	2	34	97	81	0	2945	0	1039	116	2	3	569	149	1457	0	47	8	2802	1564	380	3852	1410	461	1157	9	1	0	0	258	96	0	0	0	155	8	0	86	78	1635	318	1963	1222	470	142	4	3698	380	0	0	0	28	1102	671	253	464	15	9	316	2	113	121	7941	0	3	124	538	1619	180	0	5122	87	2	114	2651	0	5032	246	349	5912	2265	71	357	250	61	149	481	8	0	226	70	8	86	241	26	2	2	960	651	930	0	1	1199	0	0	1574	8	285	439	209	458	1099	2059	0	2	361	0	682	3293	1023	100	0	89	1406	227	2074	351	75	180	29	972	245	158	197	4554	253	6	14	14	2	10	4	91	136	1133	2818	722	11	114	0	2	0	0	0	6	250	0	0	0	0	0	0	0	0	0	0	48	0	0	0	0	345	650	29	0	396	1698	382	4	30	433	0	8	68	580	113	1110	0	584	262	490	2	3	0	2	0	481	58	30	454	2870	20	326	495	5	0	0	0	503	54	62	1139	207	94	90	131	0	750	1609	135	4	1618	2376	48	108	170	298	199	18	964	472	3076	0	2	0	2	0	0	0	0	0	0	0	46	853	707	94	1002	1761	54	12	0	32	833	0	2	197	5512	1797	436	188	139	11929	2352	0	253	0	2439	51	180	444	10	2	832	1348	32	2	0	1340	0	0	0	2	0	0	468	722	183	363	18398	4	2549	1198	8474	629	1242	0	0	2122	84	922	531	2015	15999	152	2	0	0	218	28	0	0	44	0	0	62	634	101	542	171	88	578	0	7	0	0	490	30	194	165	9	4	0	0	1599	282	0	0	0	189	0	626	0	0	7	124	355	163	31	748	154	1582	3031	896	76	26	0	3660	78	279	661	2466	971	157	121	48	116	2	118	573	858	502	74	237	7368	125	247	0	21	846	665	6	250	0	2317	1315	399	103	3120	397	8	72	8	2	0	0	0	261	0	85	1780	230	11	34	177	1396	56	245	803	329	19	98	3036	7	482	2	2585	266	12	48	65	359	16	904	732	39	610	44	72	100	4	87	82	9	2011	117	2	591	159	102	2	410	250	1121	978	2866	38	14	94	310	2	576	761	180	6	22	26	14	55	599	266	738	544	15	338	282	23	657	3	1176	228	326	605	456	49	228	13	0	156	2270	12	195	1049	2701	854	0	2	0	0	0	170	0	177	1488	2088	12	115	1155	122	42	727	2	2	83	214	743	4	48	466	551	66	206	278	91	0	1112	2431	930	395	34	492	178	1347	28	282	0	0	0	4	18	804	215	17	1534	2580	1355	12790	35	149	2488	154	45	928	6369	166	1281	4	2306	889	52	865	0	6	1088	19	13218	638	395	0	959	26	6	12	2	12	130	3270	0	2009	2	2	0	1653	2601	22	1139	0	6	0	0	184	71	0	0	1	0	6	2	0	0	41	278	982	15	2	288	0	2	15	268	1190	0	472	2040	155	542	16	0	3	34	0	44	8	58	123	1878	692	130	54	258	732	92	45	307	22123	1122	2	2	10	0	262	1103	618	251	105	65	498	11	996	0	435	2	4931	124	66	1090	7	0	441	0	0	184	698	0	268	538	324	0	0	194	430	35	1	450	313	1921	1756	302	43	55	569	820	53	48	0	132	735	12	233	0	745	425	9	184	871	7	172	205	77	184	3217	37	5360	185	405	66	0	0	330	10	0	0	0	0	0	0	0	0	18	2	0	621	12	221	30	0	0	473	205	30	1018	182	221	298	59	88	212	847	98	8	881	8	2	811	199	0	6	0	0	1123	0	0	0	310	0	331	429	144	0	130	264	53	14	190	639	248	27947	100	0	0	22	6	32932	72	0	11521	541	383	51	47	62	14996	1188	764	8	20	84	0	74	0	116	552	725	10	252	52	553	273	119	69	192	0	0	576	24	3412	359	4	8	179	161	2	0	13	5788	87	181	262	263	0	0	2735	23	140	0	0	969	2007	2365	1197	876	108	0	0	0	2	2	0	0	293	115	453	111	104	109	2	0	5	0	0	0	258	0	317	0	93	1615	0	385	222	14	1028	78	990	0	0	0	0	4	4	0	0	0	0	4	168	6	135	2	741	326	91	2	125	0	0	3	1016	0	0	0	0	1100	4	0	0	10	0	0	479	65	281	475	54	5149	4	66	0	320	865	318	99	507	54	149	1122	105	211	2	2000	2641	159	252	10	135	39	760	1844	147	1296	3144	297	52	221	2901	33	544	89	52	55	171	47	59	0	0	0	7	0	104	1409	2	191	0	164	3741	52	431	0	99	2	763	0	231	762	149	56	121	36	10	5	10	116	0	1097	103	3	121	135	1924	191	1	271	6623	574	4200	695	113	138	988	138	67	46	1470	184	1905	150	19	1597	421	1469	1154	6277	238	130	0	372	64	11	34671	24	93	85	60	206	22	22	562	15	8	3796	377	123	2886	1025	204	50	120	871	3412	8	993	479	233	242	475	35	16	29	32	111	280	3630	0	460	8011	0	267	193	24	0	204	279	208	159	717	217	763	186	367	162	8	2	30	1043	86	0	250	770	551	301	156	4407	121	0	771	4	349	1095	246	447	137	9	422	2	922	0	3438	683	850	177	9358	231	235	430	233	920	24	0	498	1113	0	4	920	579	967	63	0	0	623	727	717	22	217	30	289	4351	2	198	7	194	18	8	486	74	5069	237	219	8	0	6	299	2	0	0	0	267	2225	0	4	3775	52	0	0	0	2008	38	449	74	6	389	31	109	0	9	15	465	2	2	1541	110	10	0	1769	20	0	532	0	0	120	4	0	0	2	267	33	9	102	8	0	37	648	120	220	252	277	0	237	248	30	2162	984	0	0	0	0	0	0	0	0	2	0	422	274	539	0	55	7856	529	33	116	451	62	537	24	0	119	488	825	261	430	44	57	2112	13	309	0	0	2	113	331	348	368	924	73	427	4	0	15003	1218	27	4	349	618	21	428	79	47	132	54	334	18	5331	315	1102	218	12	1136	1230	166	73	4	175	46	302	182	98	63	34	2	723	2	4054	4	1062	82	105	0	282	0	166	1060	1727	283	278	302	555	4355	44	99	18	561	2	0	395	109	73	248	111	84	320	67	485	2404	874	227	13	0	5	0	771	2	479	1400	589	170	103	393	21	3941	110	397	128	31	10	8	2	260	2	0	0	10	195	530	0	2729	56	1135	86	0	0	15	259	5	4540	756	1955	1133	644	687	738	2733	3370	1844	3314	1270	1458	671	75	1046	960	327	1699	857	956	715	320	1187	1506	567	722	10	4653	15991	475	333	3	0	0	698	1211	15431	484	511	1263	2811	1014	1132	631	0	62	1033	2938	2990	96	1173	955	6	178	0	4247	968	109	0	160	10	0	0	0	0	0	2	0	54	602	77	220	0	846	120	0	5388	1863	1052	0	65	766	1	282	798	261	1882	10	51	136	19116	14	67	2820	4041	1276	6	207	686	6546	520	1396	39230	2331	643	2	0	0	1554	2	181	0	1483	99	177	1155	702	15	0	0	811	184	3421	163	777	337	538	0	145	4	47	304	355	95	742	385	0	1643	863	567	461	0	23	3333	2172	237	104	842	605	7958	1115	0	4	11	281	0	1928	1412	32	43	0	35	0	0	143	3709	2212	65	270	9667	589	123	59	8	544	583	8021	2	1075	4	299	4	726	5614	3063	6	5715	834	35	41	3	0	53	2414	315	56	992	605	896	0	2	0	0	0	3737	1212	252	76	2280	221	130	273	303	754	728	0	443	569	85	3974	517	25	749	22	51	620	2458	4477	2230	683	192	1440	5148	1395	644	459	1857	3768	3266	0	132	135	1452	2265	65	1543	693	181	203	105	366	545	0	2669	79	0	109	2	4	1265	2371	255	0	2652	37	155	149	485	276	213	6	2314	88	139	719	2012	0	402	520	12	242	434	765	26	358	0	0	3	0	4	0	0	0	0	0	0	47	1052	319	0	8	0	4	0	0	289	10	0	846	1058	2150	240	3086	0	0	443	236	3144	0	0	0	0	5601	2436	1369	998	314	0	5098	1002	64	22	660	559	0	205	2471	97	350	180	128	2	10	2	3447	10	17	0	2	499	389	61	87	1210	110	163	4	104	81	2277	35	795	110	0	266	260	0	15	648	120	292	0	30	1	671	158	511	115	5	800	0	361	377	5415	0	0	0	0	2	0	0	0	0	0	0	16	717	539	749	316	2571	7	263	1399	162	4	432	23	1345	1245	0	606	12	1817	1856	0	0	989	17	87	827	2811	450	80	115	236	137	1931	0	8	918	2784	0	15827	21	930	427	152	83	39	1194	651	143	595	0	0	0	0	1	0	1681	271	4	749	80	1545	695	2	52	478	585	1514	648	219	0	0	4502	0	2624	0	114	744	4965	1473	368	374	0	32	178	60	85	297	761	1587	994	332	4	0	134	1548	151	131	148	304	1494	742	1018	4	281	48	55	4	8	0	2	581	1104	11	476	2591	1002	107	4	286	0	4	0	473	3168	4408	1	4	0	0	0	0	0	0	1	500	528	8363	320	3642	866	366	461	212	4279	2913	0	543	0	820	2	1549	2	1828	179	38	2940	124	280	180	5977	4551	437	0	403	528	3314	4351	26	0	104	920	4518	1297	25	650	274	2	1088	2	3	415	44	0	2603	866	1253	707	130	6	1554	1273	171	2	26	411	553	12540	399	2	1907	6827	15	0	326	0	4880	1495	0	14	2650	593	1003	19340	107	12	239	33	2351	2	1965	15	5195	11697	539	260	5232	484	332	1484	287	5367	60	116	170	155	583	1388	1787	1994	198	372	523	2	377	4352	6	1027	607	1765	505	786	4	2	366	4652	5264	634	6214	1924	2607	80	17260	1587	1585	6	473	2037	853	46	231	1274	12882	1163	42	0	2841	2679	3697	870	621	0	1758	615	936	14	1938	43	3331	1302	1439	9949	281	5281	1930	249	3688	3865	5089	1536	1763	1179	81	20	1453	7	673	6	339	240	3587	534	4	979	176	33564	78	1309	14	316	0	7	2783	3025	0	0	255	84	822	13	6447	41	183	0	0	41	4	0	0	387	2	344	157	2	6	4	2	0	2	9423	0	0	4145	0	0	0	2	1428	281	285	2990	0	0	0	0	0	0	0	0	0	141	0	12	12	0	2	266	1287	2653	1128	0	387	218	0	42	104	672	723	11	25	0	0	1451	3	38	5021	14	555	0	0	0	0	0	8545	409	3	409	132	82	441	30	173	4640	0	0	0	0	0	0	2	0	0	0	0	0	0	2454	0	0	0	3477	61	0	114	682	1363	0	5	0	224	119	188	21	13	2992	917	1160	8	0	0	0	0	2	0	0	0	0	298	0	50	834	8	16	0	0	8	4	0	0	1203	60	307	4	10	0	0	4	0	1396	87	972	4	747	3466	10	0	2	0	0	0	0	0	0	0	0	0	0	0	16	1479	476	180	17	2400	97	493	3313	5	2	0	0	0	1527	2	988	0	0	175	351	0	2	2	3369	0	0	0	373	946	0	0	39	127	111	0	9	5	60	2	7239	0	2	0	8882	19482	1684	5076	264	2174	0	101	2600	82	383	0	197	4108	392	40	0	35	304	66	168	0	0	0	12107	1518	52	2	65	0	537	1098	917	1156	40	6	89	1011	8	0	0	0	656	4	337	352	233	0	492	1516	0	0	0	257508	0	1	79	2	103	951	25	69	15742	92	609	149	211	2610	166	6	2	0	9164	799	217	0	361	355	20	224	6	47	87	830	130	0	416	7636	0	10568	1043	0	44	0	551	18	7354	517	26	116	117	1	333	628	721	50	113	2451	11	768	38	0	43	63	0	845	106	513	3317	148	158	4112	7743	342	0	72	106	10	109	1265	1148	556	1007	35	6530	1436	1433	0	6011	108	399	92	321	0	2752	0	4	0	0	0	10188	0	325	3066	294	4603	8	3	0	12	765	742	749	620	0	1	0	976	703	0	131	794	100	324	6	326	1226	7264	0	7597	0	0	3782	230	0	0	35	0	0	1842	9103	0	37	0	322	97	1253	0	227	2	4	0	36	249	6	0	167	2113	288	30	386	0	1502	1603	0	1438	2	2453	6	2464	45	1683	2974	214	208	0	4	0	383	0	120	1177	1601	10	1822	0	11	174	166	5	2154	145	531	414	0	0	1493	0	46	253	785	659	2	0	266	0	918	989	129	0	1649	0	147	860	13	2	0	47	515	1388	4	270	1042	2248	113	2105	83	393	0	6	2	4	1	10	0	62	63	0	0	23	0	0	0	0	5	8	2	2	0	54	0	0	4	0	8	0	0	4	2	0	4	267	80	0	0	0	77	0	8	2	2	4	2	2	0	0	14	0	55	91	30	2092	2	0	0	83	0	0	12035	0	4112	0	0	12	692	2044	37	0	0	0	805	0	10	0	5	2080	0	714	0	120113	31	288	922	720	0	392	0	587	195	6	222	0	1789	16	451	10	447	167	78	2	310	246	13873	294	510	835	318	1364	922	0	37	1564	46	0	0	893	0	58	0	0	11	0	1115	1363	2	190	3459	1	201	1526	958	0	0	90	589	693	124	6	45	571	79	0	2	71	44	2	24	131	15	0	0	9	339	1117	672	638	332	0	20	123	244	21189	3041	203	981	2234	0	259	1	620	0	415	6	15	0	569	1652	6	0	0	267	629	863	0	0	2	3	2	0	0	69	0	0	0	0	0	15	0	3	9	89	0	0	0	6	0	0	0	1	2	153	0	0	39	144	0	14	0	428	0	0	0	0	2	11	0	0	0	0	10	0	0	0	763	0	0	0	0	0	0	0	2	0	485	0	599	1	741	72	191	2	0	0	0	2	0	0	946	7	0	0	2	0	0	1	0	0	0	2	2	0	1	1	0	1	0	4	221	8	12	0	2	0	0	547	8	0	0	13	0	0	0	0	0	0	2	0	0	2	816	3	0	2	0	0	0	2	2	1	0	0	0	0	0	0	46	1	0	2	0	0	0	2	0	0	0	1240	8	3	0	2	6	0	573	0	35	7	3	350	0	0	40	45	2590	0	0	2	0	0	282	0	18	0	0	47	0	0	21	0	2	6	49	0	179	4	1	21	0	0	0	212	0	2	2	0	0	4	2	46	0	2	36	0	42	4	2	27	18	0	0	0	0	842	166	0	9	30	0	0	0	59	10	6	0	0	81	2	28	2	17	11	0	0	15	11	0	36	0	4	0	2	0	36	0	0	2	0	0	0	0	0	0	0	1	0	0	0	0	76	0	84	0	1	0	0	0	2	3	0	0	119	0	0	31	0	0	5	0	76	13	0	10	335	14	4	0	701	569	0	8	0	0	407	1648	10	0	431	140	583	845	571	1154	535	825	1276	1039	2207	324	69	179	0	1177	800	26	1640	777	943	221	1	2237	1464	2256	2	224	787	300	2815	383	1622	30	165	531	1023	9	1707	121	2936	884	7042	5203	1652	19	113	1961	1101	275	5032	1322	686	1097	24	399	0	0	0	0	0	12	12	0	0	0	0	2	39	0	0	0	18	16	0	0	1597	12	0	3	10	169	463	2	6	0	21	5	0	0	0	0	0	0	2	0	0	44	0	0	0	145	2	0	250	8	2	0	0	149	2	23	787	0	0	0	46	0	118	0	0	1	0	0	0	0	0	0	0	7	2	0	0	1	2	0	0	2	0	0	1	0	0	0	0	10	0	0	0	0	0	0	0	0	4	0	0	0	0	0	0	0	0	0	4	0	0	4	0	0	0	0	0	0	0	0	599	77	672	0	48	49	2372	2	0	1761	484	356	23	4315	5	2687	984	1966	925	220	117	7537	91	718	303	2723	272	430	146	1062	667	189	78	185	36	44	890	222	14384	4	2	3340	1	0	3	1061	356	0	0	1	195	726	1058	200	0	21	1	5	12	4	1	3	7	4	13	2	6	5	2	18	220	2859	2238	2012	777	875	5	395	1123	1947	42252	2176	1089	17	709	36	188	2023	3669	523	1741	6234	96	399	437	1482	559	1840	552	45	3324	193	234	85	288	113	0	5577	9243	2	323	695	78	713	12	0	0	81688	7499	615	1521	156	1080	5285	2	3057	169	17	619	367	640	61	114	986	10	430	597	4717	664	187	620	1160	1584	9122	8177	2401	5528	18	8	0	613	558	0	6	2449	0	0	0	4	493	0	0	6	0	23	0	2439	1480	0	4	542	0	0	0	12	1798	219	8	704	77	1369	565	370	0	3737	53	832	637	32	180	22	10530	4031	2754	15	21	1937	0	1817	763	623	2	3	1111	4	416	51	4221	72	927	63	814	1607	1698	1137	2385	527	8330	720	8	16	11	0	0	0	2	0	0	0	2	2	0	0	0	1680	2129	585	2326	812	4663	20	277	958	2609	1997	10	1037	511	878	1586	148	0	88	84	1547	138	0	380	462	261	403	2482	1352	297	6542	5169	174	667	10	657	579	570	4061	4	1846	0	6	0	0	0	80	46	449	0	74	83	14	516	3579	503	224	0	14	755	1736	1859	2	99	4	132	3	119	667	0	845	727	392	2	12	0	0	308	582	1994	669	592	4	61	289	0	0	0	0	0	0	0	0	0	0	0	0	0	0	0	0	0	0	0	0	0	0	0	286	309	336	98	0	1658	0	1112	4	3096	276	59	246	963	0	0	0	0	0	0	1	0	2	0	0	0	0	0	0	2	0	2	0	4	0	0	0	0	0	0	1	109	782	532	32	720	2634	6	0	69	267	6557	0	2	0	1	2791	176	1615	351	0	465	18	726	20	34	477	0	0	0	173	99	413	0	0	0	159	12	1123	104	4	96	0	11	0	0	0	1431	40	7028	654	1594	2803	231	40	0	0	0	0	37	104	468	3229	1525	831	1316	2	0	0	6	0	151	120	920	468	1206	3508	662	2405	485	520	180	1374	140	173	0	19	24	16	30	114	0	0	151	25	215	1294	2779	3434	837	1464	24	66	1027	95	172	401	91	108	132	145	1252	0	0	0	0	0	0	115	0	42	5418	551	1124	2307	147	1946	632	7518	628	1679	0	3	2	330	1917	641	2105	320	0	0	0	1998	381	1619	62	0	676	986	2	363	0	0	50	0	47	49	274	2979	1228	298	218	0	1	0	0	4	0	0	194	152	72	62	384	287	530	379	583	78	99	263	5629	219	1090	364	912	1660	7	1851	3567	2135	1446	0	6	1113	39	205	424	2085	76	500	988	3918	134	836	119	21	2	19	0	2	0	0	213	6	2	16	15	10	61	215	46	27	938	152	586	0	799	2154	6	2	1580	0	4	564	87	5026	2484	432	20	0	0	0	0	382	1145	1092	1255	133	0	0	0	113	16	0	0	24	403	4	0	0	420	2	4	153	0	1108	0	194	364	1965	10183	2142	10558	1915	1234	581	1202	3610	87	181	250	1736	3144	0	4	0	1424	0	761	1474	1965	1	0	2	12	0	2	1007	15620	9890	17329	12333	17181	7641	1092	370	197	100	0	2	0	3105	3892	6	802	0	18	0	0	14	0	0	0	6	3	1833	468	175	925	2829	328	392	4	0	0	0	2123	0	6	0	694	60	0	0	4	3696	6334	1922	30	217	624	13556	286	142	160	123	1470	7317	3103	4	544	56	2083	0	1020	56	0	0	651	602	0	0	0	0	4909	1032	0	0	4	0	6	0	19443	0	0	0	0	130	0	2001	0	6	0	2060	0	0	3389	199	930	4182	86	3176	0	2	6	4475	230	6	571	0	79	1714	429	10	230	2297	8469	52	100	112	397	1053	1738	621	10	1217	181	516	4	2	0	0	649	0	0	11	619	0	0	0	51	12	0	0	0	0	6	2	0	585	0	0	0	0	0	0	0	0	32	0	0	2	314	0	932	1305	0	0	0	0	2	1	1271	0	0	0	18	59	46708	67	4	2150	639	831	659	30	766	1869	1280	610	214	0	2	1	0	0	19	6	25	8	4546	0	146	223	574	0	11	0	171	0	0	2	4	2	0	2	0	0	4	7	0	8	163	1238	272	2879	595	9	0	0	54	1	2987	0	0	0	0	6573	1809	7	2848	1039	0	0	2626	15	704	949	1892	21	1950	0	0	0	26	2	2	0	0	0	280	578	336	8	8	0	0	0	0	0	5744	75	1314	398	0	0	0	0	0	5	51	2	0	548	2	1	6	7291	0	0	2520	2	0	0	0	3957	0	2	8	38	151	4	2	0	0	0	0	0	0	0	0	6079	0	1254	40	2	0	0	0	26	45	942	196	362	36	0	0	0	0	8	2	2	0	1	0	671	556	381	299	139	12	2	3518	3260	11	592	349	1774	12152	7010	14404	3989	1263	62	1097	5522	0	0	0	7	0	360	0	13	0	0	0	2	0	0	0	0	0	0	17	2	2	5	2	46	94	0	8	4	0	0	0	0	4	1	60	0	83	478	248	1517	1197	1175	2836	0	0	0	0	0	0	0	2	41	0	0	0	23	56	1	1	5	0	0	2	0	0	0	2	6	0	9	4	7	0	52	0	237	0	2	6	0	0	1085	163	730	0	0	13	0	0	0	0	0	0	0	0	1	8	2	2842	284	2	0	0	0	39	2	2	0	2	0	0	0	0	2	19	0	0	0	0	0	0	0	0	6	178	19179	4	71	0	0	0	0	2	66	0	53	425	0	2	0	2	0	2	0	0	2	28	150	26	1516	35	13860	0	0	0	0	0	204	0	0	0	0	0	0	0	0	0	0	2	4	3122	831	2006	10	1564	3520	630	2	1	380	49	136	10216	18	0	703	171	183	2	1118	2125	2680	2707	1745	0	0	0	0	0	0	0	0	4	0	1550	5601	3341	13	0	0	4	715	106	58	103	235	0	0	0	0	0	283	4511	885	237	0	215	4094	2	0	485	0	277	0	0	0	2	0	0	0	2	62	0	0	0	0	0	102	0	22	2	0	0	4	7	3994	1175	4883	2351	397	576	7	0	14	26	0	0	0	4	2	0	0	6534	0	11	678	672	1263	1589	92	82	751	292	2	774	611	160	237	19	16	1998	29	280	561	700	948	3320	117	1046	4	6	10451	385	801	204	1	518	253	8	0	0	0	0	3	2	0	16704	52	12	0	0	0	0	0	0	16088	143	238	1985	224	187	385	720	391	10849	403	52	3083	0	0	859	496	20	24	22	5	3402	105	320	162	114	26	1443	1242	180	4536	0	7	2	0	0	0	0	0	0	0	0	2	0	0	0	0	256	261	0	76	212	706	0	0	0	88	5857	10	433	18	0	0	0	0	0	0	0	308	0	98	597	41	355	20	0	5	8	0	0	53	3475	150	2277	20	1111	1419	401	93	0	0	0	0	0	0	0	0	0	0	0	0	0	31	0	204	3501	102	8	487	8	237	0	943	893	80	171	116	1799	0	0	2	416	1437	0	160	354	130	609	3003	0	36	149	401	601	0	10	278	0	2	2	132	676	863	480	140	289	962	0	10	2926	1023	460	10	203	324	1448	127	289	238	683	21	503	0	939	14227	133	293	503	690	69	13783	734	406	4459	10	329	1107	88	648	412	88	974	24	1041	971	133	6	116	159	516	132	11	112	182	227	12	287	2211	461	4	96	654	268	269	0	2	220	69	272	1	0	86	852	89	89	1032	100	937	10	178	798	210	5	354	354	216	172	24	0	4	335	176	749	1020	42	754	0	3	0	0	269	2	1	121	1320	0	1100	651	61	324	1697	2	256	0	98	117	0	175	749	149	309	267	3	56	0	600	5	70	3152	6	544	2277	0	1985	6	0	0	0	0	0	0	321	1241	1066	0	4	369	44	148	0	184	0	471	23	508	334	1632	1538	3310	4135	209	50	1616	266	38	154	391	540	22	892	146	55	871	486	120	2	2230	6160	195	312	1459	0	1	0	0	44	0	242	97	0	1	1164	0	529	2	2434	115	822	48	744	656	365	118	565	0	449	7	197	188	2921	59	0	1839	8	1734	1513	2460	64	239	486	1173	1176	485	5	31	4	61	459	145	3320	0	473	1334	109	114	119	338	123	205	66	2124	2	2	116	349	8	151	160	86	0	0	1107	4	29	170	944	702	0	4	1089	529	129	69	311	2	0	48	25	131	154	65	0	0	379	111	31	335	464	370	1402	0	0	0	0	0	2	345	7	8	196	375	128	3777	19	0	81	249	2	497	2385	2112	1881	4293	5692	472	2	1	0	16	0	0	0	40	0	31	2	0	4	99	1	20	75	1	0	0	0	0	7	0	0	0	0	5138	189	0	0	0	4	0	0	1	2	0	6	2	15	3	0	0	1	0	0	0	0	0	0	1	1	0	4	2	0	1	6	0	816	2	0	0	0	0	0	0	0	0	0	0	4	45	0	0	40	0	159	170	112	0	0	4	0	0	7	0	0	0	0	4809	3613	0	0	0	2469	730	87	1006	88	1737	88	55	178	20	0	0	0	2	0	2	4	0	66	0	0	0	0	0	6	0	6	1	0	0	12	0	0	0	1	6	0	0	358	14	0	21	12	0	2	358	168	442	1039	0	1	7	120	682	0	0	0	0	33	8	2	0	2	53	0	0	0	0	0	0	3	0	112	0	0	0	431	2043	0	880	0	2	331	417	2	8	163	20	637	0	0	6	0	3	0	0	0	0	1251	0	4	0	0	0	268	76	402	138	0	0	0	4	0	0	0	1426	0	1706	360	1567	1718	470	265	15	1000	10	0	340	26	10	887	286	4019	0	0	76	1135	35	0	1359	1792	4338	436	899	4	641	2004	107	94	3509	466	67	839	0	0	4	2	2	3908	2357	189	0	0	0	0	0	0	0	4	0	0	0	2782	0	588	580	24	2681	0	0	356	916	971	0	1058	321	57	0	6	4	1	2	0	594	0	0	0	2	34	21	0	0	0	0	5	0	0	0	2290	0	0	1	3	0	0	1	0	0	1	8	0	0	0	0	0	2	0	0	0	4	0	0	0	7	20	6358	133	2	0	0	40	1	6	4	13	0	0	0	0	47	0	0	0	0	8	11	18	2	2	904	192	0	0	0	0	0	1784	3	103	2	2	0	2	0	0	0	0	0	0	0	1	0	5	1	0	2	4	0	0	7581	3979	977	902	1210	1882	1857	1	6	70	1354	1250	0	8	0	1	0	7	2	0	0	0	0	0	1	0	0	0	2	1968	1	0	0	2	0	2	4	0	0	0	1	3	107	1431	1030	62	5	0	0	6	0	0	0	0	18	0	0	3371	4065	0	0	13	0	0	3098	3126	11	19	2	250	41	0	0	0	9	0	162	3231	260	23582	4	0	6	0	0	8	1	30	0	2	2095	0	2	27	230	0	0	0	0	0	0	0	14	0	2	0	0	0	2	0	2	33	44	12	0	41	277	156	989	0	241	795	0	7	46	4	0	1	44	368	0	1875	48	10	1	4	6	153	6	3	0	0	4	0	2	2	0	2	0	0	2	0	0	27	5	0	0	0	0	0	4	179	1924	0	0	1	0	7	0	0	0	0	0	0	1	0	2	4	0	2	4	0	2	4	4	0	0	2	0	0	0	0	0	2094	1343	0	6	15	0	2	0	1	0	6	8	444	920	1	0	0	0	884	1	7	0	7	0	4	2	0	1	22	2	10	1454	4	0	0	0	8	1272	10	0	2654	2319	445	375	2	0	26	0	13	37	0	25	21	0	0	0	4	0	0	0	2	0	451	886	0	4	0	2	0	2	21	0	4	2975	1	2	1743	0	4	0	542	0	4	4	0	0	0	0	3	5	8	8	0	9	0	0	0	3	0	2	10	0	0	0	0	3687	61	0	4	0	2	2	0	0	0	0	10	241	65	0	12	8	4	0	927	2	0	819	10	0	0	0	0	0	0	0	13	0	9	12	0	0	0	0	0	0	4	0	0	0	0	0	6	0	86	2	385	866	3425	38	0	2	93	0	90	199	1339	576	137	1780	0	2	0	2	0	0	0	0	0	0	0	2	6	0	0	0	4030	0	0	0	4	0	0	0	0	4	9	805	1562	0	3509	19078	507	0	0	0	6	2	0	0	0	0	0	16	0	1	48	0	0	0	0	4	2	2	8	4	5	0	16	24	13	1	0	0	58	1506	3	0	0	4	0	0	0	2	0	0	0	0	0	28	4	3	48	3	6	0	0	639	0	305	0	0	8	0	0	2	0	0	0	0	2	0	0	3502	0	0	0	1	15	3	0	0	0	12	0	0	0	0	296	12	0	0	0	5745	8	37	1	2	6	20	0	0	4	2712	3331	0	6	0	0	0	8	2	13	0	10	0	0	0	0	2	4	0	0	0	1	6	0	0	0	0	0	325	416	0	2	2	0	0	6	0	2	2	0	0	0	126	0	2	0	0	751	6	1225	862	1978	4	0	0	0	22	0	0	0	838	0	42	1235	0	0	6	11	2	0	6	0	0	6	0	0	0	0	0	0	0	0	0	1	0	0	0	0	0	0	0	4	2	0	6	10	8	2	0	0	0	0	0	0	0	0	0	0	0	2	0	0	0	0	0	0	0	0	0	0	0	0	22	0	2	0	0	0	0	0	9	0	0	0	0	0	2	0	2	0	0	0	0	0	0	1	0	1	0	2	6	0	0	0	0	0	0	1289	0	0	0	0	0	0	0	0	0	0	6	0	0	0	0	0	0	0	0	0	0	0	0	0	0	0	0	2	0	0	1	0	39	8	2	0	0	0	0	0	922	1259	1054	0	0	0	0	0	0	0	4	2	0	0	0	0	0	2	0	0	0	0	0	0	0	0	6	7	0	0	0	0	15	0	2	0	0	2	0	0	0	8	0	0	0	0	0	0	6	2	0	0	0	0	0	0	0	6	0	0	0	0	0	3	4	2	0	0	0	0	11	0	12	46	1	0	3	0	0	8	0	0	3	0	0	0	0	13	0	0	0	0	0	0	0	2	0	0	0	0	0	0	0	0	0	0	0	0	0	0	0	0	0	0	7	0	0	0	0	0	4	0	0	0	0	0	22	0	2	0	0	4	14	0	0	0	0	0	2	2	9	10	0	0	1015	7	8	0	0	4	0	0	0	0	0	0	0	0	0	0	0	4	12	0	0	0	2200	0	6	4	0	0	0	2	21	603	0	20	0	0	0	0	4	0	0	0	0	1	1837	4260	0	2	1	0	0	17	4046	0	479	4	0	0	0	53	0	0	0	0	1	4170	0	0	0	0	0	1	0	0	0	0	2	0	0	0	0	0	0	0	0	0	0	5	25	0	2	0	24	3	21	0	0	0	2	364	1853	0	0	0	0	2	2	1	2	476	1466	0	0	2	22	100	3	7	191	6	631	2000	2	55	6	0	2	162	231	18	447	2	0	0	0	0	0	0	35	0	0	2	2	0	0	0	0	0	0	0	0	0	0	0	4	0	0	0	20	4	0	0	0	3	1	0	518	20	0	7	0	0	0	10	6	4	0	0	0	4	2	0	0	0	9	16	0	15	3	0	0	0	0	0	0	607	0	0	0	0	0	0	0	0	0	0	0	0	0	0	0	5	0	0	0	0	0	0	0	19	0	0	0	0	10	0	3	0	0	0	7	0	464	1	1	0	0	4	2	0	249	208	0	0	0	0	6	0	0	0	3	44	4	2	52	0	0	0	51	0	0	2	24	0	488	709	33	0	2	0	1702	0	8	4	0	2	0	10	2	0	0	0	951	1	118	1138	0	0	0	0	2	0	2	17	8	3	0	0	7	1	4	0	0	3	0	2	0	6	0	1	22	781	3275	3198	4	0	33	0	5	587	969	0	17	56	125	0	0	17	4	0	2	142	0	2	950	74	712	203	0	454	0	2	12	4	588	798	0	215	1502	14	4	0	0	107	7506	0	0	97	2	91	124	507	0	0	1	2376	385	186	1512	0	0	0	0	0	10	0	0	2	0	2	0	2	25664	0	0	1	4	27	3	2	1	31	3	6	14	10	0	8	0	0	0	1	1	1	0	2	0	0	0	0	0	0	0	10	0	2	7	0	0	305	185	402	262	462	195	623	317	225	0	0	0	0	0	11	3	0	0	0	0	0	4	0	3	86	6	5	2	6152	3	0	1	1	0	0	2	0	0	0	8	4	871	3433	326	532	90	48	152	114	4	1	0	0	0	6	0	0	0	0	17	25	0	0	0	0	3	0	8	22	0	0	2	53	4	4	2244	2	1730	0	0	0	4	0	0	1	0	0	6	0	2	2	0	2	0	0	0	0	0	2	5	0	0	0	1	0	2	0	0	0	4	1945	0	0	0	41	0	1	4	0	0	10	2	0	0	0	0	0	0	18	0	0	0	0	0	0	0	0	6	4	0	0	0	0	0	0	0	0	0	0	2	0	0	0	8	0	485	0	0	19	0	0	0	0	0	2	2	0	0	0	0	0	0	26	0	0	16	0	12	6	0	0	0	0	2	2	0	0	0	0	2	0	8	0	0	1	0	0	0	0	0	0	0	2	0	0	2	0	0	0	0	3	0	0	0	0	4	0	0	4	52	332	3144	4	0	0	0	1	2	2	0	1	1	2	2	2	0	0	0	0	0	0	6	4	0	2	4	0	0	0	0	4	2	0	2	0	55	0	0	0	0	4	0	3	2	2	0	0	0	0	0	0	8	2	0	0	0	0	0	0	0	0	4	2	0	2	12	0	0	6	0	0	4476	10451	6	0	0	0	0	0	0	0	0	4	2	0	0	0	7	0	2	1	2	0	2	0	1	2	0	7	89	0	0	2	3224	0	14	1	2	0	0	0	4	0	0	0	0	0	0	0	0	0	7	1	0	0	0	1	0	0	0	0	1	0	0	5	0	0	24	0	13	0	0	0	0	2	0	0	1	0	9	11	0	90	0	3	0	0	0	2	0	2	4	0	0	0	2	0	0	0	0	7	0	0	6	14	3	26	0	0	0	2	1	0	8	0	0	0	0	0	0	0	0	0	0	2	0	0	0	0	0	0	0	2	0	0	6	0	0	0	0	0	0	0	0	61	0	0	91	2	2	1	4	2	0	2	0	0	0	0	0	2	0	0	2	0	0	30	23	2	0	0	0	4	2	0	4	0	0	0	0	0	0	0	0	0	0	0	2	2	0	0	0	0	7	0	0	0	0	0	0	0	0	0	0	6	0	0	3	0	0	2	0	0	21	10	9	0	4	5	0	4	2	0	7	41	4	3	87	2	0	1	7	0	0	34994	677	0	0	0	2	0	2	0	0	0	0	0	0	0	0	0	0	19	0	0	0	0	0	0	0	0	0	4	2	0	0	0	0	0	0	0	0	0	0	0	0	0	0	0	0	2	0	0	0	0	0	0	0	0	0	0	0	0	0	0	0	0	0	0	0	1	1	0	0	29	2	4	0	881	3672	350	29	2	327	3549	348	0	217	0	1425	893	0	578	11767	2464	1038	7	2	1602	0	0	0	0	124	1028	4	39	0	0	20048	0	3	0	0	0	0	0	0	0	0	0	0	0	0	12	2	0	4	4	0	4	0	3	0	4	8	6	2	15	0	0	4	2	0	0	0	0	2	1	0	606	785	990	0	0	32	2	0	1	4	0	3172	3	2	3	2	0	70	74	1	0	2	0	0	0	2	2	0	0	0	0	25	0	1	0	0	0	0	0	0	0	5	0	0	0	0	0	0	0	0	0	1	4	2	26	11	2	0	0	0	4	7	6	0	0	2	19	0	0	0	0	0	0	0	4	2	0	1	0	0	0	0	0	1	1	0	2	0	0	2	0	5	0	0	13	7	5	2	1	0	1	0	2	0	22	3	0	0	0	0	2	4	0	0	0	0	2	4	0	0	28	0	1	0	0	0	45	20	0	203	2	12	12	6	0	0	0	0	0	2	0	0	0	0	2	0	0	12	0	0	0	15	0	2	0	2	959	54	82	0	0	0	4	0	0	0	0	0	0	0	2	0	0	2	0	0	0	16	54	14	1	2	2	99	3	5	0	0	0	0	0	0	4	0	0	0	0	0	0	8	0	0	0	4	12	0	0	0	7	0	4	0	3	0	2	0	2	0	1	0	2	0	2	0	0	0	4	0	2	0	2	0	0	0	1117	1822	285	0	0	817	87	0	23	4	2	0	0	3	0	0	4	2	0	4	8	0	0	1	2	0	0	0	3	3	895	70	714	0	0	3203	1304	1018	0	0	0	0	0	0	0	2	0	0	0	0	0	0	0	0	0	0	0	0	0	0	0	0	0	0	0	0	0	0	0	0	0	0	0	0	0	10834	2690	170	0	0	0	0	0	0	0	0	7	0	2	0	2	0	0	0	0	0	0	0	0	1	0	0	0	0	0	1	0	0	0	0	0	0	0	0	0	5	3	0	2	4	0	0	0	0	0	15	0	0	2	508	1583	763	20	996	0	2	0	0	0	6	2	0	0	2	0	0	0	1	14	2252	515	4	796	146	2043	0	0	537	0	22	0	0	116	1539	4	47828	0	0	0	0	0	0	301	755	2	0	4	182	529	89	86	73	865	1180	2541	1378	467	6	1180	1061	0	2	2	814	1308	0	488	2	2416	1165	6369	36	129	4832	2649	0	0	0	0	195	326	50	1986	3076	30	491	0	1280	69	755	762	508	0	237	0	0	2	49	756	317	2	5277	7	94301	107	149	3462	470	35	176	1703	497	186	329	832	5858	4590	0	0	0	0	0	0	0	0	0	0	0	0	452	177	574	38	6	659	212	76	2226	399	28	881	3274	19596	989	957	0	0	0	6847	11090	17456	10313	20699	179	6333	1008	1733	204	989	0	0	95	2865	8	98	35	8	0	0	0	0	1	4	13	0	0	3	2	4	293	515	285	280	157	12	285	0	7761	2710	890	14	0	137	7777	592	69	0	0	0	0	0	3	4	0	0	0	0	0	3738	2504	11	1273	2814	408	107	21	160	1696	6472	255	248	1051	6	0	84	0	0	0	0	8	0	21	0	0	0	1	1	0	0	5	0	0	1446	2657	334	1349	923	131	88	0	0	0	0	0	0	0	0	2	258	0	2722	523	4642	804	30	0	0	2	191	166	16	0	581	517	516	4	0	0	18	1175	2457	1175	109	34	1215	4701	739	106	413	31	0	258	419	86	2	201	3	1266	407	467	73	235	420	0	932	795	113	1	103	91	46	358	59	179	0	30	2028	125	4	55	18106	548	124	1532	240	14452	266	3706	0	66	138	320	1860	4	2184	876	1805	17	0	236	12	490	2	0	1313	73	718	1386	940	410	1489	12	12	0	0	51	68	2	0	111	158	0	0	0	11	0	662	150	35	129	2205	19	364	352	1342	230	4	896	0	0	107	37	87	512	471	0	61	203	7	226	24	133	88	0	629	55	6	1496	59	2169	2729	8	4684	548	5	559	1406	196	227	65	583	0	64	1059	111	570	237	61	2650	591	4	0	0	61	3	54	347	983	0	0	0	0	0	0	207	176	58	432	668	76	9	0	0	6551	187	1553	2116	15	0	0	0	941	0	0	752	1482	0	1797	20	4172	48	339	70	2396	0	0	290	716	21	32	277	13126	466	0	0	4	90	1571	59	32	245	9	57	537	2017	1249	0	59	0	1192	82	10	0	0	0	104	276	1413	1049	2	40	342	4409	2701	47	56	3176	232	747	34	818	1099	203	2	2	0	157	89	3952	0	196	2	0	2	5071	0	1139	1066	445	1	15	913	0	629	0	274	2	228	703	599	9	553	1342	204	1185	378	544	118	252	90	879	416	2	6	0	0	4	169	470	1555	301	0	3406	2803	5231	316	894	0	427	21	362	120	195	347	5972	23	4125	365	0	0	0	0	0	0	36	573	0	335	9	164	437	1	0	6	0	0	0	0	2	276	4	4046	17	1514	101	0	2	658	0	3	295	10	2	0	896	0	0	120	52	1	75	2	0	0	0	0	0	0	2	0	1519	266	119	2047	390	382	1171	54	0	502	2172	82	209	50	130	1277	8	0	0	487	675	1426	4	10	1547	12	23570	30	3757	804	240	267	1453	403	1662	2	0	0	2510	0	19	485	801	598	143	467	650	1200	219	0	3	208	18	1381	0	0	895	887	1416	286	2	10290	157	346	857	212	551	1794	159	0	180	177	0	67	198	767	737	902	4059	9	149	340	4	5724	73	22	864	480	0	0	940	500	15	6	65	58	518	214	580	722	41	178	135	2160	215	254	6	0	0	753	169	0	695	1327	154	339	272	153	504	0	2	7616	0	495	1896	816	630	207	59	0	6	0	11	10	0	0	0	0	540	2336	49	2	0	0	0	0	64	163	2428	64	59	170	573	1472	0	269	0	0	0	2	141	5319	4316	116	166	585	851	185	360	324	855	287	275	0	0	1857	154	5994	44	0	0	0	0	10	205	10	10	66	146	190	18	38	764	296	0	5	127	2	465	0	469	0	1135	3	4	8	50	4099	157	252	186	2901	4	198	31	4388	73	322	583	740	918	0	0	0	0	600	0	3500	9395	231	0	0	241	0	95	1866	16	713	0	154	63	256	1123	69	152	167	3813	284	581	3	0	4119	2589	202	1560	861	430	419	118	402	700	4	3	1716	0	0	0	0	0	0	0	0	0	0	0	0	0	0	0	0	0	6	0	0	20	0	26	833	0	6	6	0	0	2	0	179	18	730	0	0	6	2	261	1016	1931	155	651	6	1629	302	448	768	1009	4	0	225	58	489	8609	2995	0	1543	3	2	2	8	12	18	6560	18	28	619	228	38	10	64	500	2814	2761	0	167	0	3401	418	259	8	256	145	25	0	0	0	0	143	12449	35	4	788	279	0	0	100	0	1288	707	8	265	23	4	0	2	555	354	35	1921	3571	245	0	0	1129	155	154	91	44	149	955	2834	35	426	1345	603	37	23	197	174	26	485	228	155	4	1076	26	0	404	16	3711	8684	1073	220	6984	2742	153	267	132	1316	952	106	1757	34	871	991	2021	244	4913	161	384	1042	211	18	0	1153	323	117	194	5	0	1808	491	2338	1055	14	145	75	73	185	773	337	689	1429	5408	456	889	322	0	0	2315	516	107	68	0	352	878	811	577	2	264	141	10591	220	6	24	3	4	0	0	4	264	230	359	381	72	848	92	75	16	2	1305	2	113	139	307	1	81	718	49	285	1304	788	12	2	22	14231	2	139	10	126	405	38	2	277	291	862	0	4	0	845	0	25	0	0	0	0	10987	9	4	1190	2447	0	139	20	697	78	59	106	6	0	156	115	1885	0	2	194	152	815	8	1134	1168	106	914	22	4	481	85	574	0	22	492	39	1292	0	29	6	318	3437	313	62	802	602	32	313	10	2	41	0	157	2	233	1560	192	58	823	45	247	450	59	278	111	801	0	0	22	95	24910	0	272	32	11	3465	1782	77	671	81	0	0	4	2	0	682	4	0	38	188	8	30	0	0	1043	6	585	211	391	1592	563	6	5	15	24	281	341	308	3	0	74	538	295	30	1	465	389	40	130	132	508	1356	2	1821	1191	88	618	247	4293	95	94	133	0	2	16	460	3	149	0	335	2	0	0	54	203	624	155	928	0	42	115	222	807	4	397	0	768	1213	29	553	2	525	0	0	12	570	1095	4508	1718	310	0	0	1728	56	196	6	911	519	499	240	873	1780	1000	111	6	808	183	100	323	415	769	254	94	135	0	2	2569	251	108	0	2849	110	57	595	105	277	104	2214	1799	554	607	168	2409	0	2	273	207	0	5	774	155	535	121	4012	4	879	229	0	0	6	31	1174	6	323	0	1	673	356	149	299	16	853	0	0	0	0	0	65	0	4	157	2	64	2225	352	220	81	957	164	496	433	1628	397	1208	429	476	1812	949	2	0	662	925	817	309	35	2811	1	256	0	59	2	247	569	2547	861	422	471	22	275	52	70	6	21	95	927	325	462	848	97	143	9	14012	0	137	1025	262	1351	680	25	731	146	346	1225	1117	165	4	9	104	0	7	7	1469	0	0	768	192	625	93	248	6	389	163	4	1554	0	241	39	247	261	1102	353	2	451	49	114	8672	51	360	7	689	383	0	0	92	640	38	2	48	38	458	1183	0	13989	719	240	0	0	0	0	566	127	2343	4075	45	1586	965	895	44	0	0	368	727	78	630	1293	0	0	0	2	0	0	236	2	0	0	268	74	19	15	180	25	8	86	86	2	0	0	6	0	126	0	15	189	287	10	143	3131	241	209	60	78	8	3581	61	291	458	2	0	237	331	49	409	3	0	4	138	330	58	59	2018	870	0	1068	2	1598	329	389	507	37	19	8	399	28	0	20	6	1045	172	4553	662	4	451	254	733	0	0	0	330	0	2282	219	1065	181	2019	10	21	1	20	0	125	68	437	42053	2	0	84	0	0	1	109	0	0	0	4	1400	158	0	10963	215	95	132	213	956	328	18	2	103	12	1059	63	4	0	422	0	39	236	2	6	0	2	2502	0	250	634	453	287	217	979	734	2	630	16	284	12451	97	52	12020	2102	73	91	448	26	383	12	2200	922	384	570	41	10	273	0	0	7066	0	0	4	0	10936	0	5	0	0	23	14	930	2	211	137	3174	106	229	0	124	780	0	315	806	51	1597	103	581	4041	6584	238	0	0	0	2	70	702	2654	6	1311	0	72	1827	242	932	0	985	179	6	0	2	0	121	0	0	0	146	0	2	0	0	0	0	297	0	16	68	190	0	464	0	3623	94	3	18	0	0	60	653	38	236	677	249	172	339	13	188	283	250	1218	1071	1284	32	298	328	2	0	145	586	746	0	427	346	245	141	381	963	40	0	0	0	0	0	0	29	346	305	0	0	0	0	0	0	0	6	115	498	1064	687	0	0	187	97	277	219	0	541	0	0	0	0	0	0	0	0	158	333	77	597	0	0	486	62	65	3	621	323	305	170	0	149	77	38	361	0	179	155	14	0	0	0	0	0	2	2	147	241	0	0	22	978	646	0	8	0	0	0	694	379	2336	4610	2	91	1078	1527	5	20	0	0	0	34	0	10	0	13191	12	1	4256	0	178	4	0	0	4	8	37	174	0	197	263	12	8	0	2742	55	1055	344	451	5	7	49	2242	309	1803	81	178	5	66	207	36	626	8	70	183	755	1986	0	0	81	322	412	28	422	551	6	73	0	0	0	0	1169	0	0	0	8	35083	2	0	14	0	0	581	796	2	0	223	0	98	0	0	73	61	11	28	175	10	4	0	6	0	0	2	44	532	13	886	15832	411	140	334	0	0	0	1051	119	496	10	0	2	0	20	0	14	69	104	56	138	418	363	110	588	465	4	2	1505	673	0	0	748	1916	210	0	0	244	1042	106	70	17	324	49	240	108	395	224	1092	554	5	244	105	21	291	49	0	228	726	1817	18	137	1379	269	0	183	148	116	56	1001	834	82	1906	7083	3591	31	112	291	76	689	120	20	1174	119	312	113	3129	1995	101	2	5815	40	87	741	16049	1	8	8	0	10	49	0	0	0	0	10	0	139	0	275	979	245	336	0	38	0	0	62	4	6	0	0	38	84	3529	42	0	200	3	742	0	0	0	0	0	4	255	1	154	92	2139	379	165	279	170	59	437	0	0	813	204	238	686	2	504	61	659	97	11	113	6	5	0	104	0	0	0	0	0	0	89	53	734	235	683	3485	2	0	309	0	0	0	0	0	124	0	515	53	527	469	0	0	0	0	0	0	773	70	175	0	333	234	0	2	2375	135	264	7	8	294	1133	3468	0	4	8	86	28	946	311	44	114	112	121	82	1850	151	166	7	1	132	192	676	807	237	2	3018	50	136	154	7943	473	766	510	340	0	0	0	0	0	2420	14	98	0	0	4	0	2	4	1	19	23	387	0	0	0	0	4240	21	846	588	2899	441	1134	108	345	77	82	1251	202	976	149	722	70	525	138	0	212	69	2	0	50	175	178	15327	7	5	188	60	581	1499	4823	26	91	4938	28	112	446	24	2581	3512	0	15931	0	5172	64	4343	103	0	663	70	30	179	61	767	143	61	1106	642	4326	248	395	849	135	1443	26	0	173	193	74	23	425	24	9691	936	32	244	2631	573	15	97	74	89	15	0	288	200	701	1125	247	2	501	561	3	410	497	2	0	17	67	6344	826	11821	4353	94	2506	1385	22172	3	878	5	422	57	118	6	51	131	15	0	4	1	0	4	0	10	4	68	0	0	4	0	8	3016	90	227	128921	201	0	106	20	515	31	0	598	70	6	959	2348	69	405	406	941	1086	4461	0	0	871	22	0	36	139	330	150	158	78	772	24	291	1287	135	6	5387	250	2	551	1325	11	6801	30	177	869	277	69	4	0	216	0	174	220	131	862	1670	8	8	198	0	480	0	0	21	21	345	11	91	2	226	33	1	34	111	482	91	71	511	0	0	0	0	0	0	64	116	0	118	34	183	11	423	1310	0	22	96	827	1855	178	199	5019	1267	2	0	8	1134	6505	8	2	24	180	26	643	1000	252	6	72	876	156	38	0	22	0	0	0	612	242	0	105	2	48	257	1016	616	987	716	20	0	0	0	6	0	0	0	2	0	2	514	5	0	285	877	5445	236	230	12	257	1603	4	934	58	82	650	127	11778	5	2	799	53	120	1451	13	582	0	2	0	1405	122	2	1	174	0	0	269	1	447	1	87	2	114	14619	27	174	3943	139	618	1483	968	1031	0	7	148	979	2	209	316	509	0	4	215	63	0	34	0	0	0	0	0	6	87	50	1058	14	0	177	111	1	598	999	1110	2	535	334	377	303	177	1353	2	0	0	0	0	0	0	14	0	104	8	458	389	5	0	2	4	104	4	23	65	386	536	261	364	1	0	0	11	1935	181	40	217	23	0	0	0	268	285	276	0	0	363	3	34	341	524	6	86	1463	0	2383	393	346	6	10	13	191	71	44	1444	12	79	393	0	2	0	19814	237	47	12	0	0	3835	2	55	0	2	238	1959	657	0	1232	0	1	483	94	184	32	315	813	27	386	629	90	0	23	3319	0	2	835	788	701	148	256	4258	48	318	2	2	2	31	1158	5	308	1959	508	0	1468	6713	28	0	0	595	202	579	824	249	4	4	0	2	0	641	481	123	423	4	0	0	0	2	2	4	0	0	0	0	148	2450	36	292	7063	233	171	1192	626	212	14	862	1042	2039	71	379	59	0	4	285	0	0	85	0	310	6	2273	81	5214	18	1102	261	124	0	0	0	102	153	1646	640	144	243	1176	466	146	426	107	284	98	1076	1356	2	0	0	3062	1632	0	124	13274	638	0	103	75	167	2	55	10	256	0	688	193	146	949	184	152	198	253	0	588	206	285	40	1345	0	589	2	253	11407	10	780	65	1200	0	166	211	0	0	268	1935	97	70	3	0	3	551	17	996	65	100	18	576	243	1764	8	8	662	2	6	157	140	26	416	4	51	15	311	751	469	71	5562	319	2	60	510	5	14	39	11	2	0	2	127	26	335	2209	1	946	0	0	0	11	277	4	0	0	0	8	249	0	0	108	261	4	388	0	0	0	623	920	0	9	0	6355	13	814	40	509	1431	87	150	1115	123	49	279	10	389	97	270	7	61	0	0	2386	480	2	510	344	481	52	71	292	110	10	1117	104	1128	408	2	4	0	16	34	210	0	0	0	0	0	2	254	3498	170	6505	193	121	241	1163	1185	0	0	76	9528	82	1443	156	155	2	0	0	0	1089	1170	60	147	372	14	2	0	0	0	1	5	397	12	1954	386	279	386	0	0	12	2	1145	1193	3659	60	0	0	0	0	0	0	2	0	0	3721	2	39	443	2218	40	0	0	945	0	1611	6	0	4	216	304	7	315	469	58	254	445	2	0	139	773	164	989	199	4	0	0	1	2	522	239	2	0	4	30	432	132	717	0	0	2	0	527	0	163	0	2	0	6	0	132	68	12449	1384	486	4047	346	18	0	0	507	870	16	0	0	0	0	0	0	0	0	58	0	164	384	2	0	0	2	0	1563	3	57	757	4	64	1020	6218	51	235	139	116	124	12	1916	994	58	0	0	0	202	154	334	1112	26	1658	2898	566	552	1	0	0	728	0	0	0	0	0	0	61	44	1222	672	4	14
"SAMN03493027"	753	0	2	4	16	0	0	0	0	70	10	44	12322	490	375	26	8	10	10	0	0	0	0	4	36	104	334	32	2103	124	35	12	0	55	279	32	7426	424	97	97	608	144	615	291	4675	59	567	0	0	0	435	837	4173	0	0	1277	11871	459	126	612	0	0	0	133	542	534	14	0	0	142	4674	0	453	106	453	0	0	959	483	195	0	0	49	2	247	0	0	8	8	6	0	0	4	4	4	579	12	106	4	1244	1923	268	1486	357	15	558	2	454	88	30	1169	0	490	20	46	0	0	376	65	0	709	612	265	271	21	65	287	0	115	146	393	15441	139	49	145	1	0	120	70	513	254	229	156	263	1062	751	221	50	10	90	99	722	4	267	664	621	58	1732	545	373	29	202	719	410	423	223	128	602	42	1014	230	2	247	1887	3625	2003	1266	326	749	5	301	121	19	0	194	0	438	190	2	140	6	3	406	493	151	660	21	363	1813	768	402	530	227	397	87	1518	43	0	301	0	32	561	171	360	224	424	41	157	1226	124	0	135	1539	158	18	246	134	39	229	38	0	0	3588	338	30	335	214	66	2	4	123	56	0	85	690	340	261	473	148	145	138	429	19	2	6	359	213	2259	0	0	0	11	2	4	0	0	4	14	2	0	0	0	0	7	131	1	0	0	0	0	2	2	0	0	111	425	0	131	4	251	2	0	0	209	309	2	10	2	1046	403	102	74	73	6	93	618	0	0	263	1	50	0	0	2479	0	189	1914	217	74	2	68	609	2	1041	163	2	0	0	356	4	0	84	70	2	4	0	0	0	2	0	0	1330	163	163	65	255	303	1290	830	34	46	81	0	673	721	72	403	880	5	4064	3239	0	0	0	14	2	515	684	767	0	0	6	0	0	0	0	5	338	61	0	137	398	2	0	0	2	13	1138	134	905	2557	482	702	1314	328	0	278	14	923	166	0	789	828	124	440	9270	0	285	401	12	214	140	995	0	3424	0	2	3109	0	0	0	792	24	340	2629	483	90	451	8	4	265	930	93	378	953	1109	288	285	68	511	40	419	69	67	49	6	0	1539	82	662	242	841	128	353	423	839	0	0	0	14	7	360	262	61	532	99	218	274	6	41	89	94	1190	175	22	154	522	527	453	298	0	164	2061	136	19204	65	214	4	1	1505	248	603	366	142	38	0	11	117	803	113	1965	124	134	113	12	4690	0	1863	2	4	64	13739	8	6	237	441	381	226	147	144	93	502	129	480	16	13	105	131	133	19	681	557	1482	386	1560	57	4	114	71	0	0	0	379	631	20	1004	251	2761	160	882	243	193	258	0	30	124	74	440	341	219	10	726	177	175	324	58	22	241	25	237	75	615	0	701	6	1272	901	143	0	18	6	1137	10	116	546	2	134	104	159	2770	2158	0	0	0	140	282	2	151	147	673	110	1881	67	284	10	76	1559	140	360	162	87	449	609	217	222	950	0	102	16	192	18	4602	271	531	8	523	0	55	176	499	0	324	1799	270	302	0	12	251	475	115	149	95	4	319	116	0	0	0	109	122	1647	0	245	390	901	566	297	93	0	357	80	26	222	960	277	0	90	1093	0	0	0	0	0	0	0	2	151	253	2	0	0	31	496	114	459	182	561	1349	0	641	534	0	0	207	863	230	0	1223	409	38	486	4	5	26	111	549	3	0	48	1743	211	4	0	0	1118	11	1097	96	651	164	1022	0	506	0	302	64	0	0	13	0	2	46	301	3083	0	3586	197	83	555	2	0	220	0	0	2	474	10	554	1	449	359	230	207	566	0	47	4	10159	811	164	24	17818	0	14	154	580	0	51	0	181	2180	639	560	2	5	117	14	3451	71	828	2022	340	109	861	2	2	2	6	0	0	2	0	0	46	55	10	308	2750	2	183	267	108	4	601	0	0	0	30	3	0	56	0	44	99	0	0	127	161	2	0	567	2409	0	556	4	0	0	0	60	4	4	0	0	98	46	54	1	0	0	2	18	13	0	2	0	0	0	0	0	0	0	0	0	0	4	4	7	51	449	0	0	134	349	388	721	100	313	84	148	3306	0	0	80	0	7626	56	108	0	629	311	75	198	97	196	111	453	207	274	1586	1392	62	488	1009	54	453	12314	0	222	230	311	53	119	1265	40	197	456	159	155	0	4	69	2319	766	794	961	554	4	114	55	466	164	1063	114	95	486	1350	520	743	404	145	7479	491	168	2	288	289	163	18	2	212	0	2	79	10	21	0	912	313	67	6	196	4646	3	348	2462	10	253	1159	302	4	1244	150	0	1826	1165	0	0	262	14	2	357	238	275	12	0	0	252	23	15	63	585	2237	60	1532	0	182	84	1297	1503	895	318	134	215	46	0	13	505	8	308	0	2	1761	1849	0	2546	109	350	36	26	51	1617	947	1035	516	208	8767	10	2	6	4	407	148	168	380	2	22	443	598	2075	111	144	1047	681	767	537	12	0	1892	321	585	1453	5136	0	9	540	335	137	261	442	1401	1503	31	22	465	715	109	842	430	579	762	0	2	580	161	99	67	133	395	304	0	2	95	0	0	0	173	146	2	0	0	0	823	254	5	502	253	446	2	16	113	287	0	0	0	183	89	0	1001	20	7819	1082	118	6	0	0	0	2	60	0	130	223	361	1302	4	0	0	6	0	17842	345	51	8	80	251	165	495	85	193	120	15	0	2	0	0	0	76	317	96	155	154	4235	4	1099	10	352	72	6	45	1212	2804	0	16	0	4	49	8	2501	0	289	18	560	62	1052	613	464	719	158	62	230	374	147	212	1677	1033	0	331	519	154	0	2	647	2042	1660	1124	461	139	719	2	340	1	12	1487	1231	1588	0	1829	8	10	801	0	252	101	1429	10	5	74	71	10	1136	0	449	58	84	1110	196	4904	384	32	63	167	342	586	0	60	29	114	34	192	303	339	226	4	397	53	115	2	2	1831	783	2	26	118	1335	0	695	2	2	2241	480	128	26	30	2	0	201	441	168	24	34829	0	953	553	0	152	1265	12	11	140	6	2	931	1675	92	65	328	2	20	69	130	331	0	0	0	273	195	925	725	507	652	32	17	56	337	434	71	161	3754	0	604	3068	0	0	316	484	190	1706	20	464	52	15	2837	8942	13	119	480	184	51	592	0	2	2	66	427	0	180	13025	9	435	4	116	136	255	157	55	0	1614	0	306	82	82	431	96	339	1	874	2	545	1536	91	497	366	1206	2	858	824	23	217	533	336	218	1211	333	1018	346	175	203	55	722	0	0	6	8	1093	2113	15	0	18	184	115	2	2421	134	0	885	1	0	0	149	116	151	417	4	0	268	78	226	193	266	37	0	0	0	97	104	7570	1	1	6	0	898	0	2	0	0	2	1067	1130	239	0	0	0	2	356	3	8	0	4	6	94	10	1	0	0	8	0	0	544	129	202	158	0	516	1248	127	20	0	157	530	1146	30	8	4282	0	0	10851	73	317	6	0	0	1	2	610	1077	10	12	0	0	2	1	4	1555	579	3663	0	241	3055	117	2639	3	0	4	0	1987	1269	2240	206	357	2	0	113	79	84	573	341	73	58	60	0	0	0	0	44	72	439	4921	95	1075	1767	0	36	0	103	4	2	14956	110	79	1081	230	206	1576	70	21	502	86	55	0	0	33	0	38	8	39	743	135	91	132	78	247	615	2	650	438	325	168	320	93	580	0	253	178	464	66	4	286	1722	4	12541	2251	204	16	578	76	268	73	352	59	38	3184	84	107	4	301	463	178	662	105	26	406	6	533	586	0	667	48	548	500	1286	1832	413	1	445	0	2907	14	696	537	1187	552	92	63	366	0	124	0	0	0	0	56	20	0	4	692	0	134	0	126	273	1605	307	2120	188	0	223	378	36	8	2	35135	4	335	1082	2	0	121	44	2	2	4	1024	0	0	128	231	1041	54	753	0	4	1	2	163	0	10554	23	4	2433	87	1257	2	0	0	0	4	480	0	2169	571	112	0	225	194	8	354	319	44	296	209	2	10	3254	45	0	39	60	2	397	145	370	6	541	334	10	945	5615	561	187	0	601	0	0	0	0	0	550	2015	34	0	0	2	4	1	56	56	2201	4	2	0	10	0	119	60	28	30	4	421	2698	117	0	716	0	4	248	59	11421	29	894	226	264	411	35	3	97	738	4	239	1038	311	18	748	2	46	0	58	820	36	0	0	1576	158	24	515	214	89	4	24	107	731	0	4	0	0	8	3	78	4	358	62	89	355	390	877	828	0	420	0	28	32	8	14	449	0	0	0	0	0	0	462	95	234	705	261	4	0	11	721	177	446	11	760	2200	0	57	243	0	0	0	2431	3338	0	233	2	195	2630	21	18	464	160	114	391	1051	184	198	945	161	570	518	46	0	0	2	0	40	463	483	9	2	209	3622	71	346	1023	364	1570	145	127	0	4	0	2	321	8	1077	0	0	6	235	0	32	0	0	12148	111	833	2	2	603	7	306	631	50	893	413	65	704	18	139	1085	4	0	2	477	2	0	52	40	1526	0	12	274	971	48	32	76	0	311	91	217	1361	46	1236	1322	1559	5881	4	0	0	73	6	207	1988	0	786	4	1257	0	0	0	407	10	129	669	2	0	18	0	0	0	0	0	0	0	0	6	0	0	0	0	266	4	2	3	128	89	695	14	178	170	631	0	409	369	6	569	0	2120	287	352	152	17	0	0	0	6	0	0	0	0	0	0	0	494	0	0	0	2	0	2	0	194	281	38	82	70	355	0	1089	1134	2	0	0	0	0	0	0	0	0	0	0	0	1	0	0	281	0	168	0	289	0	0	24	0	0	0	0	0	0	454	52	417	0	50	50	8	563	6	64	2	24	613	731	26	191	1424	335	353	92	146	3	1393	10	129	1113	2085	1682	0	1276	0	12	8	4	366	259	201	14	228	4	1045	307	808	7	0	489	464	463	988	59	44	16	238	203	15	238	45	9	107	356	2588	1104	0	16	509	4	0	0	142	20	2	1093	0	0	0	2	0	0	405	0	236	0	2884	170	0	15	649	185	112	16	166	0	1599	0	6	8	14	437	2	8	463	375	1114	4	211	1017	2	90	278	0	0	0	0	78968	67	0	0	0	465	40	0	4	35	6	80	0	712	0	0	2	0	92	0	135	437	398	232	0	403	394	0	8	63	650	0	199	494	13	150	112	84	25	0	78	261	389	866	517	189	427	2	820	208	86	36	206	755	762	221	289	42	205	115	18	118	4	0	450	0	0	333	498	233	458	10	41	69	482	494	697	3087	161	4	0	172	350	318	221	88	925	36	0	951	516	1291	249	3257	148	313	246	278	0	163	2	98	21	6	7	164	219	646	1128	515	5469	3019	91	0	2	4	94	470	109	2	40	859	147	956	513	202	6	97	0	3237	0	384	0	202	122	0	71	58	20	130	175	8888	661	104	84	94	200	86	44	18	2	0	0	3841	1967	1368	885	161	57	0	0	0	0	0	0	214	533	1400	104	833	962	64	399	8	161	10	25	98	146	224	81	57	76	0	0	2230	460	355	78	2	473	0	6	0	0	279	2	42	84	27	937	686	3	420	623	834	12	0	2	348	490	4	331	1255	1233	305	47	607	0	105	2852	350	64	151	22	64	155	0	14	0	0	200	332	10	646	0	0	476	410	37	275	110	8117	18	6	88	985	186	711	0	436	107	19	0	0	45	1017	343	92	83	1380	262	18	319	0	795	8462	0	1081	12	0	0	2	0	1027	527	115	796	0	10	1	6	2972	4	1066	2	1331	279	0	102	9	0	2	365	348	2	0	135	139	50	450	4	75	20	26	30	2506	0	2	0	0	0	0	0	0	0	0	354	1	103	122	0	0	220	67	0	177	3159	4	307	52	0	1435	104	0	0	834	705	175	7645	309	771	438	273	137	0	0	0	4	0	0	291	0	4	0	0	1	860	2	0	2	0	0	0	0	46	286	38	0	0	0	543	9	2	2	0	6	10	598	46	2	120	344	1205	243	307	627	1842	560	0	2	574	0	51	364	10	83	71	24	34	213	4	365	84	988	536	2221	4	14	0	0	0	2	4	0	595	46	43	1356	150	30	11	260	291	2	302	495	131	288	169	16	549	87	0	0	0	0	0	0	141	2037	2	300	55	1344	835	2347	30	0	19	0	0	200	0	396	80	0	0	63	0	664	14	886	0	0	78	92	2179	3	81	0	4	32	75	0	76	462	353	0	6	0	0	30	146	291	5373	0	0	0	255	753	24	0	0	2	90	52	0	0	109	100	23	158	14	6	51	2	18	180	5	4	6	443	24	1524	284	0	2461	94	22	13	76	4	352	288	19	67	50	0	108	6026	312	301	303	4	200	420	20	41	284	114	791	12	12	8	2	0	21	92	1751	237	43	67	2	995	2147	308	380	25	70	1977	341	240	193	243	0	155	37	712	12	220	373	452	103	299	22	197	6106	936	210	12	0	298	206	82	153	979	169	248	229	111	372	846	733	58	133	686	256	1100	6	9	8	12	1437	782	624	0	13	273	142	15	0	582	4486	386	2257	923	364	99	96	599	71	1676	1035	262	704	178	1306	185	0	311	441	18	11	861	584	280	8	0	0	195	329	0	2	514	825	236	4923	18	191	86	13	116	111	642	2	120	54	548	0	0	26	678	0	419	486	150	46	1075	12	637	2	0	4	258	149	1842	0	20	2	0	269	143	50	97	7	3	54	266	196	0	25	77	719	1	20	226	75	830	98	7	0	207	0	18	693	84	32	260	2	171	162	1220	178	132	104	0	200	119	172	6	0	53	0	0	0	39	9	0	967	172	132	0	416	160	109	232	16	0	18	1045	1147	4	2	8406	58	16352	12	128	35	28	38	151	0	2019	608	4	260	60	443	236	275	262	1491	2	227	2345	54	2	40	576	0	218	72	192	320	27	142	372	129	200	84	509	125	2005	754	381	0	132	0	663	73	2	34	147	256	164	322	4	2	0	370	128	316	347	90	10	6	640	629	204	434	143	27	32	1327	525	2	284	3442	7	215	0	2244	2	12	653	427	110	244	2	1	576	0	125	54	551	735	1924	477	1028	18715	377	85	0	399	0	0	4	211	0	809	0	0	0	76	317	0	0	0	0	712	6	0	0	54	39	150	2	2	1	2	6	6	22	1228	299	645	190	7	8	309	34	114	272	2536	319	449	2373	117	2	293	29	0	538	4	143	0	0	0	0	0	0	59	371	4	818	15	426	50	1	4	2	558	1264	269	4	0	0	0	34	396	0	129	733	13	1103	87	2	175	34	10272	68	2	17	195	778	10	143	10	5070	0	0	124	239	21	0	202	0	320	302	32	10	672	614	160	993	11	82	420	106	4	66	24	53	24	946	3	226	591	112	11	137	463	0	0	0	0	113	277	138	13	0	0	617	44	2	1204	52	10	4262	18	106	0	0	750	2	1500	113	65	8397	10	0	13	298	54	2063	0	8	0	2	1376	0	0	0	0	1	445	0	4	1533	232	1146	34	1675	151	426	73	2847	113	1194	0	0	987	578	297	177	776	1074	8	14	424	27	0	2921	14	1446	133	8	0	0	0	35	0	32	0	823	1213	0	154	0	97	76	10	460	236	4	1489	949	508	0	0	0	2	6	99	336	56	0	190	8	54	0	0	6	104	329	203	199	1852	38	0	560	33	494	221	0	0	103	1270	0	0	0	507	915	4395	12	456	218	14	40	6	642	725	0	187	2469	0	32	1065	43	133	48	9	22	4	92	40	62	5653	4	70	278	1783	20	73	179	97	199	6	722	2028	438	0	0	34	114	6378	329	1047	2	100	29	241	114	214	3109	33	23	2729	2	321	265	196	570	138	240	67	283	115	354	1577	0	184	0	51	322	122	190	307	886	634	352	399	317	102	148	915	46	10	195	77	388	64	320	486	436	1061	126	2	3723	187	0	1	1246	4	0	222	72	0	8	206	1	0	16	0	297	3	116	13	794	60	83	38	14	8	255	658	8	1383	4	54	0	0	2	145	129	178	9751	133	8	1016	0	42	0	40	2078	482	761	65	43	192	45	692	61	561	0	2482	1	7	171	273	32	3	604	80	0	160	0	4	2	0	763	298	958	89	35	1900	65	493	0	0	258	63	77	4	122	176	0	0	0	88	2	37	250	59	443	196	157	0	80	0	255	53	551	12	55	182	0	0	0	185	506	424	0	0	0	10	787	40	32	58	2	381	880	1260	0	0	365	1626	14	406	109	191	219	239	0	0	0	0	2	117	817	264	0	0	0	10	0	0	54	91	331	8	0	356	6	0	0	0	175	271	46	10	0	0	0	197	0	0	0	0	0	0	0	16	0	802	203	797	0	1085	0	0	236	111	12	0	0	0	0	2	2	0	0	0	0	261	0	8	69	70	85	16	168	0	0	0	0	0	0	0	0	0	0	0	6	668	125	462	294	74	30	62	2	349	195	0	60	58	451	102	0	929	119	2	0	355	0	0	0	246	133	2308	167	145	289	300	31	94	563	6444	33	2618	164	401	0	81	0	4	781	6	389	1053	0	69	519	17	44	4	137	69	96	138	115	184	1072	4	114	357	0	50	0	77	0	962	23	1752	500	24	430	934	2	130	4	70	69	0	120	194	0	497	456	95	696	4	8	6	74	2	290	275	0	2313	3180	101	31	19	988	247	327	10	1030	81	168	130	624	879	88	2	0	2691	659	277	1746	4	112	0	224	2452	113	12	137	0	4099	0	0	340	128	0	0	0	420	17	0	0	2	0	0	0	0	0	77	0	0	110	0	0	243	0	86	30	816	26	0	0	0	0	2	0	626	269	527	304	0	714	101	135	581	620	307	535	56	4	0	143	28	136	26	496	180	54	44	28	302	64	292	6	4	225	50	66	1603	281809	40	300	1345	0	0	487	0	0	5786	314	0	0	0	4	359	0	0	340	294	0	0	6	99	884	120	155	382	661	422	192	553	2	1615	70	1096	948	3	469	2624	1357	68	36	482	13	0	78	390	2141	999	235	34	84	2961	8379	69	2456	196	0	9336	3245	1544	4	0	2	0	0	186	428	159	208	1255	620	1226	127	657	139	34	4	378	2616	16	827	0	0	117	128	1710	81	529	64	412	2	377	97	0	138	255	1103	0	84	431	19	176	362	123	93	310	6	454	53	6	132	170	4	1885	1618	0	8	0	0	72	2041	653	2117	431	381	106	74	189	12	669	9	112	92	828	0	48	168	4	2	0	0	14	2	73	10	983	7	27	0	86	67	2	1880	14	23	581	0	2	2	2855	960	16	1316	9	126	1981	64	68	523	0	2033	369	908	467	2538	1732	0	370	6	651	0	0	1919	1914	12	160	80	0	0	157	0	222	221	299	0	0	4	6	66	224	2	0	0	0	0	128	9	3472	207	0	0	718	237	67	1949	23	86	27	355	235	0	89	246	68	5024	570	24	365	376	29	153	415	124	6	576	2	109	90	134	23	160	344	2942	2	0	12	192	1250	209	323	0	170	1	58	686	916	0	4	14	166	1129	1040	4	2	795	2	0	2	4	2	6	123	0	0	16	18	7	5886	766	124	82	321	899	2	525	343	50	80	14	6	2	124	144	2292	12	0	0	441	44	120	303	502	13754	0	0	0	0	0	0	0	536	2	949	32	0	0	280	483	2223	404	88	296	8	3	1346	2	0	305	0	0	579	582	74	1096	474	292	559	12	13	0	128	2	581	2423	170	0	0	0	0	0	10	12	0	79	28	0	166	625	2728	11026	502	2288	97	61	1275	279	598	480	250	0	792	159	948	0	414	886	0	58	233	218	1787	23	606	0	187	1612	491	18	359	383	75	34	92	95	246	22	20	2585	399	126	708	37	205	196	46	122	73	161	1894	305	1329	1526	135	1476	640	0	248	931	567	132	0	1020	1013	0	0	0	0	0	0	2	821	3	0	0	0	0	0	32	202	529	216	417	0	140	0	429	2	1568	136	268	0	2	2	0	1325	342	126	140	34	708	121	199	120	1121	139	15	646	0	65	1609	42	10	856	14	3	315	47	31	278	257	815	2338	49	56	1	0	212	20	2	0	20	158	560	18	46	0	10	0	145	322	313	14	26	161	340	210	0	398	377	316	549	305	201	53	283	35	636	4	423	748	87	26	30	54	6	4	964	548	72	298	634	60	963	440	38	112	608	867	102	595	877	263	72	0	326	0	484	110	41	323	4	30	788	884	182	61	2	0	229	26	61	195	78	57	205	190	8	139	133	957	74	179	172	425	262	659	493	8	0	2	1616	79	2	234	233	119	189	458	121	6689	2	140	22	83	217	2	2	0	1114	45	211	505	741	6	304	19	8	2059	0	2	86	312	304	519	0	0	2	0	0	64	2	0	1301	1223	215	8319	98	10	795	172	28	6	2	6	4	2011	0	0	2	0	12	0	0	1134	333	90	8	8	0	1387	12	1192	0	18	68	0	0	4	102	721	190	9756	80	0	0	0	230	0	4	1371	229	388	2	2	0	0	0	0	0	0	0	286	0	0	562	6	2225	0	0	0	0	0	0	44	492	2	186	235	34	0	639	21	2	2	0	0	10	614	0	1147	1142	0	0	81	0	3454	42	23	36	37	2	649	290	129	46	2	1891	503	220	2	0	43	24	6	426	895	16	880	0	70	100	208	28	20	445	12	0	0	0	0	2	646	2	122	561	277	969	696	0	19	179	366	551	390	0	573	149	23	51	0	0	0	16	2	4	0	294	797	78	3020	259	1058	0	0	469	0	2	4	359	16343	1864	614	2443	169	0	153	0	1297	0	0	76	744	171	12	80	137	26	258	0	2	0	0	1366	355	0	106	77	3130	106	387	2719	71	0	0	58	2302	910	0	0	0	0	27	0	878	222	226	1201	140	230	1033	76	1093	4	312	0	10	1753	373	1102	198	1170	510	210	331	108	2129	53	884	294	0	93	1047	2523	366	560	3007	213	1137	467	5	2000	41	12797	111	611	24	644	8	312	6	670	4	19	1789	106	257	46	23	19	26	99	712	316	192	73	211	213	654	80	12	3702	0	0	139	1065	6	1787	2	30	1463	14	22	21	541	95	1373	14	202	9973	394	126	6	0	0	0	201	385	160	128	217	691	10	0	345	2097	18	97	4	278	208	137	192	293	2	0	6	20232	452	4	256	26	232	209	1337	69	29	2482	147	0	3485	115	209	10	14	240	463	456	509	143	257	352	0	0	86	4	473	0	1306	276	32	2378	39	22	28	0	73	81	8791	175	0	2	77	0	7883	250	26	377	189	0	22	0	0	765	4711	89	0	425	78	77	6267	0	0	87	0	0	628	608	6	4	12	8	2	2330	0	37	0	0	2	0	0	1049	239	0	2676	0	0	2	9	6	18	0	171	1771	0	528	0	0	0	401	2546	56	51	142	9309	58	921	177	11	867	1031	2259	6	0	0	0	2	108	824	8	2	137	1	394	1226	856	194	0	0	20	0	895	0	387	92	1339	117	0	0	32	2	0	23	211	0	0	13060	92	52	6	2	0	1271	241	0	0	4	916	60	10	10	559	8778	13968	251	263	4	90	0	0	83	91	794	578	702	75	10635	180	107	777	532	2682	291	8	34	306	250	101	0	0	0	2	4732	48	475	28	1374	119	0	790	837	432	1766	0	0	0	872	1674	483	90	36	2	41105	0	0	0	0	0	0	152	440	0	2	0	0	0	0	13	4	526	402	16	12082	650	0	412	441	44	103	9	0	0	0	0	0	2	0	0	2251	17585	0	0	241	5	804	8	0	0	2233	0	0	496	0	2	0	0	0	924	48	0	1655	1053	10	274	40	256	534	288	130	0	2	4	252	309	749	966	163	1559	807	624	2	87	195	355	155	91	80	173	126	77	2	354	1484	663	228	1191	457	604	167	852	0	2	90	28	288	102	729	677	1	2754	1234	49	673	7	468	97	4	4	171	73	1	1	2	1565	302	212	21	177	12	0	1	0	0	85	14	5	11	2	86	255	16	8925	2	2	199	212	20	612	92	261	102	0	22	327	0	0	0	39	614	0	2	190	63	117	313	13	495	258	0	40	495	0	201	587	13426	46	0	0	1322	4	0	0	1519	195	464	0	2	106	6859	367	15	155	1500	135	525	4	24	739	19	0	149	0	699	18	599	36	0	446	0	0	369	4	4	0	0	0	0	46	307	0	0	0	2088	0	0	0	0	0	6	136	11	142	0	0	12	0	0	0	2	191	0	119	6220	6	0	0	0	1110	0	5	0	2229	33	124	84	2689	59	0	4	0	0	1651	2154	6	356	8	105	64	0	56	0	0	1	863	653	11940	6	38	715	102	304	824	70	0	0	115	0	0	535	0	457	260	691	1904	0	2	58	227	4	0	0	75	1043	633	0	4	963	73	178	51	133	249	225	1572	0	302	928	4444	173	2314	1231	207	79	4	4	9	285	216	72	2	416	0	1312	742	1416	448	4286	3173	848	651	832	306	206	443	25	63	387	89	66	1449	2569	1125	203	167	121	16	23	124	1	162	354	143	0	167	505	1536	2	229	2	3075	4376	443	547	131	192	220	316	78	773	129	2	0	36	43	30	4	33	0	2	368	502	133	886	224	281	755	1981	2	25	413	788	6	8	369	0	0	0	2	0	86	0	5	2640	0	2	8	1157	268	116	907	32	808	6	0	2973	30	62	1289	73	0	0	0	0	0	0	0	0	0	0	0	0	0	0	0	0	0	21	1	18	253	0	0	54	257	137	70	110	18	874	269	54	74	8	8	0	14	14	15	45	494	774	376	0	497	465	277	567	11	165	6	258	819	596	325	0	3978	448	52	2721	139	583	11623	76	0	78	11	15	409	1990	1	545	10	1157	14	622	400	57	592	497	472	756	122	0	6	212	204	0	9831	1792	421	1109	94	1066	306	194	552	198	0	0	331	10	1175	120	0	0	773	368	2	98	181	613	227	16	265	7	1441	233	90	28	87	738	203	0	237	86	4	40	0	374	1648	434	4	0	0	154	546	0	1718	86	259	491	473	0	426	94	119	2	0	2	0	200	0	0	3	333	157	1749	671	7083	2706	4	1205	920	0	929	568	1556	0	1835	323	2378	38712	0	1528	8	1154	116	1117	0	518	0	0	2	678	0	0	51	152	91	11	62	0	30	55	328	0	50	1899	487	403	0	310	524	18	535	42	14	4415	210	261	2	0	585	332	90	1255	8	94	494	111	49	4	26	14	1136	783	825	177	887	294	513	66	85	61	68	9	89	0	59	192	2995	4	4	4795	213	130	2	0	98	237	0	817	190	104	465	105	126	10	4	451	114	5138	269	82	890	199	91	56	21	23	499	103	953	249	328	26	3268	4	135	59	64	10	14	0	4	361	363	203	61	231	390	291	816	200	1	0	0	117	2	746	219	160	4	127	424	706	82	237	514	2551	76	0	68	60	8909	3901	307	745	754	222	18	1822	0	122	382	10726	2	341	427	4	104003	4	444	106074	0	213	149	0	4	1741	105	4971	17	2340	0	132	566	1303	0	0	250	4	33	54	50	0	2020	0	887	62	11	0	414	118	929	0	40	12	1785	1348	272	3327	1134	325	678	4	0	2	0	237	64	0	0	2	169	6	0	44	61	1147	219	1598	1179	430	128	4	3760	325	0	0	0	20	720	586	227	403	16	2	226	4	106	111	8694	2	2	88	406	1639	143	0	4607	38	0	80	2181	0	3693	162	260	5411	1461	42	335	202	30	106	451	12	0	214	50	4	54	198	22	0	0	733	637	863	1	4	836	0	0	1013	7	254	403	132	365	843	1397	0	1	337	1	486	2546	970	120	0	60	1201	191	1716	366	85	190	38	672	229	131	133	3798	188	6	6	6	7	14	0	74	103	1044	2123	627	9	76	0	2	0	0	0	8	249	0	0	0	2	0	2	0	0	0	0	38	0	4	0	0	364	536	40	0	317	1075	411	4	16	382	0	0	71	511	85	1005	0	477	171	456	2	0	0	4	0	436	47	38	396	2383	8	308	436	9	0	0	8	413	56	50	946	161	79	43	111	0	685	1254	130	2	1362	2087	29	80	138	296	229	12	990	440	2644	0	0	0	0	0	0	2	0	0	0	0	57	710	549	67	827	1429	46	4	0	19	641	0	2	179	4244	1750	376	153	162	10682	1836	0	209	0	2154	65	125	379	6	0	628	952	21	4	2	1026	0	0	2	2	0	4	451	578	115	274	16539	2	1916	711	7356	457	1115	0	0	1515	87	882	498	1661	12960	174	6	0	0	237	30	0	2	49	0	0	40	499	79	454	184	60	681	0	10	0	0	483	28	133	103	11	4	0	0	1389	223	0	10	0	180	0	451	0	1	5	94	296	157	43	565	119	1004	2421	782	90	31	4	3510	66	262	602	2277	760	141	90	30	116	2	127	485	788	457	54	241	5605	168	193	5	18	619	575	4	188	2	1972	1101	290	62	2320	450	18	70	5	0	0	0	0	241	0	68	1642	207	4	28	138	1023	63	233	779	255	20	109	1912	8	351	0	2196	269	6	29	68	353	5	723	608	38	443	719	57	74	3	42	84	0	2019	132	0	447	147	102	2	324	185	825	858	1996	49	6	89	228	0	410	741	137	0	293	219	189	57	552	202	589	488	8	258	177	18	792	9	1060	247	310	529	375	41	188	6	0	112	1697	2	173	754	1909	680	0	2	2	0	0	168	0	150	1064	1941	10	86	855	83	36	398	8	2	91	227	621	0	39	296	578	52	124	261	100	0	1038	1842	711	317	38	407	151	1127	42	255	0	2	2	0	20	964	195	30	1335	2234	1061	11321	32	132	2079	146	43	730	5739	141	870	1	1479	705	33	639	0	4	815	21	7252	547	373	0	660	18	10	14	2	16	104	2357	2	2157	0	2	0	1544	2043	8	858	0	0	6	0	852	130	0	0	0	0	0	0	0	3	46	211	947	12	0	294	0	2	15	233	952	0	442	1663	159	401	14	0	8	20	0	12	0	42	107	1505	512	112	47	263	581	48	38	261	18491	1057	0	0	4	2	272	934	496	203	37	60	494	14	774	0	359	2	4146	156	22	732	10	0	283	0	0	97	482	0	195	441	292	0	0	179	283	40	0	446	263	1491	1517	356	38	56	407	583	50	64	0	94	694	19	202	0	751	431	8	145	726	6	127	165	68	164	2079	28	4224	150	322	46	0	0	278	3	0	0	0	0	0	0	4	6	12	6	0	413	14	192	32	0	0	382	229	27	825	196	186	183	54	63	145	706	76	4	655	18	0	537	159	0	8	0	0	980	0	0	0	217	0	292	401	161	0	140	215	37	11	130	534	147	23793	57	0	0	9	2	25518	86	0	9482	413	367	46	40	54	13569	748	611	10	13	76	2	60	0	131	371	491	8	287	47	371	241	113	73	152	0	0	555	7	2687	223	6	2	211	155	2	0	4	5554	72	184	224	228	0	0	2377	13	176	1	0	741	1533	1502	666	710	85	0	0	0	2	0	4	0	360	80	389	93	124	107	0	0	2	0	0	0	248	0	232	0	105	951	0	281	194	34	959	52	883	2	0	0	0	3	4	4	0	0	0	0	182	6	90	2	545	349	106	2	79	0	0	2	818	2	0	0	0	875	0	0	0	20	0	0	376	97	256	417	48	3980	6	53	0	293	750	328	90	422	102	96	932	85	191	0	1283	2086	149	246	20	116	38	519	1345	97	1252	2492	269	46	195	2243	24	504	101	54	39	165	26	32	0	0	0	10	0	100	1006	0	127	4	133	2491	43	300	0	90	2	731	0	160	517	115	61	129	32	6	4	7	113	0	967	84	0	83	98	1779	139	0	251	5169	461	3344	549	106	115	685	96	50	61	1157	132	1231	114	42	1088	371	1253	777	4436	238	104	0	442	94	11	26394	42	75	35	43	210	8	26	483	29	10	3232	337	111	2252	824	210	29	144	797	2889	12	882	414	156	173	391	43	17	10	46	116	205	3227	2	436	6269	0	179	115	14	0	218	239	182	176	560	148	735	157	316	167	7	2	26	980	73	0	262	569	502	270	167	3300	78	1	596	28	315	805	178	400	127	8	379	5	548	0	2043	629	656	144	7902	240	128	355	145	744	43	4	458	864	0	2	699	549	1030	46	0	0	469	608	724	3	185	26	198	3442	2	190	10	145	15	11	390	36	3273	229	189	3	0	4	256	0	0	0	52	325	1664	0	10	3057	24	1	0	0	1862	31	400	30	6	342	27	94	4	4	13	426	0	0	1371	100	9	0	1433	26	0	355	0	2	92	0	6	0	6	259	17	6	87	14	0	32	553	100	166	198	257	0	209	241	33	1269	796	0	0	0	4	0	2	0	0	0	0	326	239	419	0	44	6902	505	28	88	388	59	387	15	2	109	374	664	194	363	43	53	1645	12	202	2	2	0	58	224	251	266	785	59	317	11	0	10553	865	17	4	310	492	14	396	91	59	119	37	224	9	4372	227	757	188	15	820	854	144	80	0	165	69	201	196	48	51	36	2	639	0	3244	4	784	52	96	0	237	4	126	798	1496	319	215	259	519	3595	38	74	18	465	0	0	230	95	87	193	96	66	320	44	404	2106	737	231	8	0	0	0	574	10	328	761	538	176	132	353	42	3405	101	460	129	32	32	4	0	159	0	2	2	6	191	431	0	2362	48	1025	82	0	0	14	207	4	4001	614	1643	896	464	665	630	1940	3111	1172	2494	1011	1124	616	91	922	836	351	1373	609	781	663	326	996	1372	505	704	10	3975	15364	377	249	0	1	2	468	901	15013	466	413	1148	2429	897	1078	539	0	53	820	2512	2254	61	960	844	4	148	0	2410	733	109	0	104	2	0	0	0	0	0	0	0	27	508	95	245	2	698	95	0	4453	1626	787	0	56	638	2	307	635	215	1400	6	61	127	14500	4	51	2321	3590	858	20	155	488	4455	417	1002	25962	2330	565	0	0	0	1125	2	195	0	1365	100	136	850	517	17	0	0	615	182	2613	164	690	274	432	6	162	8	47	296	333	80	563	329	0	1366	709	590	419	0	16	2685	1268	239	78	664	445	5264	678	0	4	6	217	0	1364	1222	54	46	0	16	0	0	108	3303	1661	53	227	5974	419	104	46	1	388	540	6868	0	888	2	260	0	590	5238	2041	6	4053	541	37	28	2	2	42	1532	270	66	791	463	777	2	0	0	0	0	2385	997	283	82	2315	173	172	285	350	540	552	0	404	692	83	3420	453	48	651	10	35	515	2030	3898	2153	896	172	1111	4186	1241	457	389	1611	2574	2417	0	116	110	1010	1983	66	1034	589	225	145	83	378	400	0	1705	85	0	89	4	0	1229	1660	233	0	2205	38	145	100	369	248	176	2	1365	106	131	569	1699	2	330	322	14	170	370	672	15	301	0	0	2	0	2	0	0	0	0	0	0	52	824	309	0	6	0	0	0	0	271	9	0	847	983	1929	272	2930	0	0	305	226	2530	0	0	0	0	4408	2173	1168	709	257	0	2998	854	58	15	425	404	0	192	2107	90	377	133	123	0	2	0	2921	5	23	4	0	740	394	56	35	1003	67	105	0	106	76	2186	42	646	110	0	240	164	0	13	526	108	240	0	29	12	612	191	438	120	4	691	0	311	197	3096	0	0	0	0	0	0	0	0	0	0	0	8	670	438	672	257	2583	14	250	1175	213	4	285	12	1146	1145	0	608	7	1733	1380	0	0	876	7	60	570	2315	374	76	119	177	64	1546	0	10	771	2591	2	13241	14	784	363	156	53	36	983	616	142	484	0	0	0	0	1	0	1687	221	0	540	69	883	517	6	39	340	480	1099	445	167	3	0	3872	6	2499	0	77	448	3603	916	323	257	2	30	173	59	79	334	667	1247	667	244	2	6	135	1457	116	115	120	262	1132	523	781	0	218	34	57	2	8	4	2	467	659	11	324	1538	958	87	0	183	0	5	2	354	2754	2617	0	6	1	0	3	0	0	0	0	412	363	6096	266	2918	556	327	336	161	4354	2247	0	429	0	662	0	1009	0	1375	133	26	2485	85	182	150	4316	3788	296	0	363	525	3025	2812	30	0	93	819	3974	932	8	364	243	12	881	0	0	247	26	0	2163	596	829	485	111	10	1353	998	143	2	28	380	468	10696	366	0	1296	5098	12	0	254	0	3352	1032	0	8	2287	419	713	14778	108	6	158	32	1318	0	1233	20	3330	9308	368	245	5142	394	273	1170	218	3970	58	132	140	104	584	1082	1677	1735	139	307	371	6	345	3649	4	657	472	1405	515	525	0	0	252	3937	4396	486	5404	1414	2070	58	14039	1239	986	2	397	1143	847	22	169	840	11380	934	44	0	2319	2016	2334	502	393	3	1508	491	836	8	1130	53	2861	1081	1200	7345	194	3858	1384	229	2740	2654	4401	1275	1265	1056	70	16	1125	8	520	6	296	192	3357	487	10	681	192	19498	74	1068	12	256	0	7	1752	3078	0	0	202	127	676	26	4614	42	110	0	0	20	8	0	0	269	2	315	134	2	0	0	0	0	0	6483	0	1	3286	0	2	0	0	1025	252	358	1792	0	0	2	0	0	0	0	0	0	133	0	6	8	0	1	232	847	1996	802	0	391	169	0	21	67	540	583	8	11	2	2	1341	2	32	3738	25	437	0	0	0	0	0	6146	289	10	381	98	69	282	24	127	3637	0	0	2	0	0	0	0	0	0	0	0	0	0	1962	0	0	0	3011	61	0	76	465	1075	0	4	0	161	89	150	19	5	2575	821	1014	6	0	0	0	0	0	2	0	0	0	258	0	40	734	3	6	2	0	11	2	0	0	1036	40	285	4	2	0	0	2	0	981	54	976	2	487	2486	4	0	0	0	0	0	0	0	0	0	0	0	0	0	16	997	408	186	12	1833	117	441	2326	2	0	0	0	0	1016	4	785	0	0	155	652	2	0	0	3521	0	0	2	295	1007	0	0	12	113	112	2	14	14	51	0	5852	0	0	0	9158	17324	1651	2786	192	1605	1	78	1928	65	314	0	151	3757	284	27	0	16	235	61	155	0	0	0	9680	1267	36	0	63	4	394	1026	680	1054	56	2	60	868	10	0	2	2	505	30	254	337	244	0	340	1256	0	0	0	139855	0	4	28	0	75	659	13	74	12856	135	574	148	157	2414	140	2	5	6	7714	473	199	0	304	281	41	197	43	66	74	665	92	2	327	7545	0	8971	923	0	33	2	294	10	6495	366	17	75	80	0	345	319	475	52	88	1940	4	722	28	1	42	33	0	603	73	545	2987	113	138	3432	6922	278	0	49	62	6	90	938	963	567	777	24	3501	1090	1390	0	3945	76	303	83	303	6	2095	4	1	0	0	0	10396	0	256	2795	265	3361	46	0	1	11	540	892	516	547	0	0	0	630	626	0	93	625	89	303	8	209	878	5146	2	6780	0	2	4132	178	2	0	42	0	0	1284	7951	0	22	2	319	100	960	2	249	0	0	0	27	257	10	0	133	1420	186	23	322	4	905	2410	0	1324	2	1774	6	2118	35	1363	2266	182	213	0	4	1	287	0	92	869	1285	26	1523	0	7	138	95	2	1743	108	365	320	0	0	994	0	34	256	757	462	2	0	235	0	816	960	98	0	1190	2	168	715	34	0	0	72	329	1197	16	208	851	1873	138	1376	43	294	0	8	8	2	5	20	6	88	63	0	0	21	0	2	0	0	0	6	1	0	0	55	0	0	3	0	6	0	0	1	0	0	4	207	48	0	0	0	102	0	0	4	0	0	5	2	0	0	0	0	81	95	30	1004	1	0	0	94	0	0	14340	0	3439	0	0	21	833	2630	34	0	0	0	991	0	9	0	6	2741	0	978	0	107426	34	287	826	646	0	377	0	558	159	0	203	0	1461	8	406	2	402	134	73	8	312	220	13325	274	410	718	342	1351	721	0	60	1290	10	0	0	747	0	52	0	0	7	6	678	879	2	176	2537	0	170	1102	633	0	0	129	438	523	104	12	18	341	62	0	4	46	35	3	26	107	22	0	0	6	223	1040	578	591	324	0	25	51	140	21240	2952	196	617	2096	0	176	0	623	0	385	4	12	0	549	1781	2	0	0	329	566	795	0	0	3	2	0	0	0	68	0	0	0	0	0	11	1	4	4	89	3	2	0	2	0	0	0	7	4	155	0	0	23	142	0	2	0	411	4	1	0	0	0	12	0	0	0	0	5	0	0	4	904	2	0	0	1	0	2	0	1	3	453	0	560	2	621	79	168	4	0	0	0	2	0	0	860	9	0	0	0	2	0	0	0	0	2	0	0	0	0	0	0	4	0	1	232	5	10	0	0	0	0	494	7	0	0	4	0	0	0	0	0	0	6	2	0	0	849	2	0	1	0	0	0	2	2	0	0	0	0	0	0	0	33	0	0	4	0	0	1	3	0	0	0	1433	1	1	0	3	3	0	479	0	41	3	1	328	0	0	33	37	2119	2	1	0	0	2	245	0	11	0	0	44	0	4	25	0	4	12	28	0	175	3	4	26	0	0	0	186	0	0	0	0	0	0	10	47	0	2	40	0	112	2	2	23	28	0	0	0	0	1126	106	0	4	28	0	0	0	68	2	6	0	0	75	0	25	0	21	10	0	0	11	12	1	41	0	0	0	0	0	32	0	0	2	0	0	0	0	2	0	0	0	2	2	0	0	98	0	62	0	0	0	0	0	0	12	1	0	109	2	0	18	0	0	0	0	20	16	0	6	306	14	2	0	600	460	0	4	0	0	266	1290	14	0	319	100	518	483	512	929	300	503	1083	632	1572	212	56	123	0	865	490	27	1427	545	712	156	4	1521	914	1698	2	154	468	174	1934	282	1120	30	142	456	719	14	970	79	2035	667	4081	3238	1148	19	77	1556	694	182	3413	907	436	558	6	341	0	0	0	1	0	9	14	0	0	0	0	0	39	0	0	0	28	6	2	0	1044	2	0	14	5	163	494	6	4	0	15	10	0	0	0	0	0	0	3	0	0	46	2	2	0	114	2	0	296	6	4	0	0	70	0	20	643	0	2	0	23	0	135	0	2	2	0	0	0	0	0	0	0	4	0	0	0	4	0	0	0	0	0	0	1	0	0	0	1	5	0	0	0	0	0	0	0	0	0	0	0	0	2	0	0	0	0	1	1	0	0	2	1	0	0	0	0	0	0	0	496	98	461	0	46	42	1897	2	4	1490	432	330	16	3443	8	2166	727	1699	800	197	79	6822	66	635	330	2068	290	367	101	803	607	116	42	215	20	36	685	129	12723	2	0	2926	2	2	6	878	287	0	0	2	152	348	849	190	0	11	2	8	10	4	1	3	5	7	0	2	25	2	8	36	188	2124	1885	1210	734	596	10	362	720	1301	35160	1430	1167	20	439	34	118	1614	3296	393	1104	5357	89	370	388	1015	454	1315	582	12	2671	168	248	101	166	111	0	5140	5713	6	204	492	61	506	12	0	0	61598	6293	441	745	184	829	4392	4	2428	140	21	542	236	423	57	79	784	4	334	527	3987	367	141	575	1033	1139	6129	5374	2111	4685	10	7	0	536	456	0	2	1727	2	0	0	4	460	0	0	0	0	16	0	2088	1241	0	8	489	0	0	0	14	1517	208	10	520	79	1057	502	294	0	3461	40	542	510	32	145	22	5542	2934	1962	19	28	1519	2	1408	511	447	0	1	671	0	415	30	3025	71	794	56	660	1190	1253	873	1953	493	6123	586	2	5	16	0	0	0	0	0	0	2	4	0	0	0	0	1576	1569	569	1475	534	3743	8	212	876	2026	1479	7	593	364	642	919	143	0	71	45	1032	111	0	235	352	193	254	1988	1045	203	3492	3750	147	542	16	455	440	387	2832	2	1359	0	0	0	0	2	63	43	401	0	57	54	10	445	3562	430	240	0	2	582	1234	1529	0	76	1	109	0	127	604	0	684	568	205	0	6	6	0	175	495	1328	407	436	16	73	207	0	0	0	0	0	0	0	0	0	0	0	0	0	0	0	0	0	0	0	0	0	0	0	184	261	321	78	0	979	0	845	1	1884	204	46	260	736	0	0	0	0	0	2	0	0	0	0	0	0	0	0	0	0	0	1	0	2	0	0	0	0	0	1	2	132	674	513	35	618	2422	0	0	60	173	4566	0	0	0	0	1811	203	1457	309	0	554	31	462	17	17	413	0	0	0	146	79	363	0	2	0	103	16	695	95	0	99	0	30	0	1	0	1090	33	5270	528	892	2552	185	33	0	0	0	0	39	116	350	2434	1091	838	971	2	0	0	5	0	143	90	705	337	1132	3214	590	1856	312	329	199	1090	95	159	0	20	19	9	31	120	0	0	106	28	163	920	1673	2686	754	1337	12	97	750	65	150	300	74	100	120	123	974	1	1	0	0	0	0	112	0	57	4365	438	842	1528	144	1495	627	5268	588	1196	0	3	0	278	1857	505	1586	201	0	0	0	1422	221	1406	56	4	624	696	6	328	0	0	28	0	39	17	211	2168	724	272	140	0	0	0	0	6	0	0	136	97	82	62	335	236	499	309	496	73	78	253	4621	175	640	283	742	1281	1	1585	2257	1458	1259	0	2	838	40	191	421	1609	55	471	895	3463	120	585	80	7	4	24	0	2	0	4	223	8	2	6	11	9	40	154	32	12	803	164	637	0	644	1495	0	0	1589	0	4	518	100	4035	1509	388	18	0	0	0	0	331	1064	864	891	142	0	0	0	19	14	0	0	24	252	7	0	0	341	4	2	113	2	852	0	191	289	1546	6887	1722	7596	1268	911	449	852	2594	92	153	157	1498	2593	0	0	0	964	0	495	1009	2323	0	0	0	16	0	0	640	11703	8006	14063	11112	13976	6059	967	225	149	69	0	2	0	1730	2506	6	645	0	56	2	0	3	0	0	0	6	4	1440	334	87	590	1524	373	352	6	0	0	0	1550	2	0	0	564	34	0	0	9	1973	3940	1591	32	198	376	8658	271	142	133	125	975	6165	1945	0	540	28	1434	1	705	32	0	0	603	391	0	0	0	2	3960	689	0	0	6	11	0	0	11967	0	0	0	0	78	0	1366	0	16	0	1462	0	0	2969	177	739	2675	69	1639	0	1	2	2781	142	12	353	0	55	968	301	5	133	1273	6468	46	92	74	383	805	1238	407	4	1015	186	423	0	0	2	0	542	0	0	4	470	2	0	0	51	8	0	0	2	0	0	0	0	478	2	0	0	0	0	0	0	0	18	0	0	0	291	0	797	964	0	0	0	0	0	0	906	0	0	0	5	46	33640	47	6	1507	520	726	669	44	680	1371	701	364	177	2	0	0	0	0	17	8	19	12	2815	0	100	144	477	8	6	0	159	0	0	0	4	0	0	0	2	0	0	10	0	28	192	942	218	2068	544	10	2	2	52	2	1693	3	0	0	0	4012	1196	10	2325	973	0	0	2048	11	637	722	1325	22	1358	0	0	0	56	8	0	0	0	0	282	587	325	4	8	0	0	0	0	0	4386	72	876	335	0	0	0	0	4	6	45	0	0	586	0	0	2	5546	0	0	1631	0	0	0	0	2370	0	0	10	59	121	3	4	0	4	10	0	0	0	0	4	4037	0	852	26	0	0	0	0	12	38	701	153	223	19	0	0	2	0	12	2	0	0	4	0	464	421	342	233	107	25	0	2688	1906	21	534	271	1347	8800	5250	9767	2807	929	44	770	4858	0	0	4	0	26	329	0	28	0	0	0	0	0	0	2	0	0	0	20	0	2	0	0	57	115	0	7	2	0	0	0	0	8	2	36	0	78	317	197	1027	929	868	2163	0	1	0	0	0	4	0	0	60	0	0	0	17	70	2	4	4	0	2	2	2	2	0	0	0	0	6	3	5	0	73	0	221	0	0	2	6	0	1368	161	534	0	0	13	0	0	0	0	0	0	0	0	0	8	2	2198	241	6	0	0	0	62	0	0	0	2	0	0	0	0	2	10	0	0	2	0	0	0	0	0	0	126	13381	10	64	0	0	0	0	0	47	0	49	379	0	0	0	0	0	0	0	0	0	7	104	16	961	36	8720	0	0	0	0	0	212	0	0	0	4	0	0	0	0	0	0	0	4	2338	620	1523	6	1004	2378	545	4	0	289	18	141	8650	9	0	421	126	188	12	770	1531	2137	2606	1481	0	0	0	0	0	0	0	0	6	0	901	4033	2666	10	0	0	1	605	77	54	83	246	0	0	0	0	0	200	2669	645	154	2	172	2943	0	0	372	0	161	0	0	0	0	0	0	0	0	45	0	2	0	0	0	142	0	4	0	0	0	2	4	2802	1082	3484	1742	215	367	0	0	7	23	0	2	0	4	2	0	0	5978	3	0	586	531	1057	1334	81	95	578	259	2	570	504	138	182	8	10	1294	22	279	385	607	860	2441	106	908	8	85	9091	268	587	171	4	633	222	6	0	0	0	0	4	2	3	12499	28	6	0	0	0	0	0	0	13496	139	182	1458	163	112	353	598	291	8444	326	51	2081	2	4	635	358	2	17	28	8	3006	93	279	168	94	16	1200	1038	162	4049	0	2	0	0	2	0	0	0	0	0	0	0	0	0	10	0	201	196	0	77	178	571	0	0	0	127	4315	4	307	25	2	0	0	0	2	0	0	316	0	83	423	24	225	35	0	6	12	0	0	59	2996	136	1721	12	973	1098	279	114	2	0	0	4	0	0	0	0	0	2	0	0	0	17	0	208	2906	73	12	442	6	163	0	718	796	85	142	85	1411	0	0	1	352	1038	6	142	362	73	527	2771	2	49	148	383	494	2	8	269	8	0	0	110	441	755	360	105	196	875	0	19	2753	1035	419	2	196	339	1074	159	189	127	510	8	327	2	728	12401	108	221	346	551	58	10881	793	402	4259	4	358	1036	72	462	257	93	963	10	940	834	80	10	105	131	470	102	11	85	109	202	6	282	1680	348	0	74	509	200	249	0	2	191	82	215	4	0	63	554	91	86	808	73	676	2	161	619	126	4	217	301	241	135	18	0	8	175	112	577	718	59	620	0	2	2	0	211	2	2	112	966	0	922	466	57	220	1390	0	246	0	72	106	0	173	645	136	217	190	2	26	4	439	12	83	2685	14	417	2005	0	1424	1	0	0	2	2	0	0	223	846	829	0	0	272	62	111	0	132	2	454	17	376	336	1289	1475	2793	3213	182	34	1315	203	25	132	313	401	3	730	98	58	657	454	128	0	1506	4879	193	215	1157	2	0	0	0	6	0	184	56	2	2	1018	0	481	4	1892	102	617	50	685	693	329	89	438	0	258	4	205	205	2447	53	2	1318	10	1370	1172	1632	74	210	450	1056	727	405	2	25	2	35	313	100	1989	10	293	1286	132	54	81	234	80	150	55	1628	6	0	108	273	10	119	171	59	0	0	960	6	14	159	732	449	2	2	954	414	118	63	219	0	0	45	17	137	147	58	10	4	300	84	22	353	356	307	1152	0	0	2	2	0	0	358	14	8	181	301	82	2424	6	4	80	268	0	434	2028	1102	1366	3405	4403	470	0	2	0	24	0	1	0	38	0	23	2	0	0	88	8	8	72	0	0	0	0	0	5	0	0	0	0	3736	164	3	0	0	2	2	0	2	0	0	6	10	4	2	0	0	2	2	10	2	0	0	0	0	0	0	1	4	0	2	0	0	531	0	0	0	0	0	0	0	0	0	0	0	4	23	0	4	34	0	151	121	85	7	0	2	0	0	1	2	0	0	0	3441	3266	0	0	2	2162	517	89	839	87	1303	49	36	188	18	2	0	0	2	0	0	2	4	49	0	0	0	0	0	0	0	8	0	0	0	6	0	0	0	2	6	0	0	342	6	0	22	9	0	0	256	171	296	681	0	2	3	119	735	0	0	0	2	56	10	4	0	1	29	0	0	0	0	0	2	2	0	101	2	2	0	281	1789	3	974	0	0	254	291	6	0	172	6	424	3	3	2	1	2	0	6	2	0	979	2	0	0	0	0	226	59	315	138	0	0	0	0	0	0	0	988	0	1587	309	1108	1492	401	219	3	569	8	0	265	22	2	812	243	2366	1	1	147	867	20	0	813	944	2990	304	577	0	494	1530	90	85	2338	321	40	799	2	2	2	0	4	2969	1491	132	0	0	0	2	0	0	0	2	0	0	0	1983	0	434	445	28	2305	0	0	298	723	594	2	748	262	39	0	6	6	4	0	2	437	0	0	0	0	17	16	0	0	0	0	1	0	0	0	1919	0	0	0	0	0	0	0	0	0	0	9	0	0	0	0	0	0	0	0	0	0	0	1	0	8	16	3767	84	7	0	0	38	0	0	2	10	0	0	0	0	29	0	0	0	0	14	6	2	0	1	582	144	2	0	7	2	0	883	2	90	0	1	0	1	0	0	0	2	0	0	0	0	0	0	0	0	2	2	0	0	6459	2953	797	886	1052	1689	1182	0	4	42	759	933	0	0	0	1	0	2	11	0	0	0	0	0	3	0	2	0	22	1049	3	0	0	0	0	0	2	0	0	0	0	2	72	958	853	49	2	4	0	8	0	0	0	2	26	0	0	1997	2503	0	0	14	0	0	2049	2871	0	38	2	151	20	4	2	0	2	1	133	2511	225	15718	4	0	0	0	0	18	10	14	3	0	1260	0	0	14	241	0	0	0	0	0	0	0	6	0	2	2	0	0	0	2	0	10	33	28	0	32	234	121	641	0	265	679	0	2	36	2	1	0	40	331	0	1185	46	4	1	7	2	159	2	6	0	0	0	0	2	0	0	2	0	0	3	2	0	31	6	0	0	2	0	0	2	190	1426	0	0	0	2	2	0	0	0	0	0	4	0	0	1	0	0	11	8	0	0	0	0	0	0	2	0	0	0	0	0	1589	1104	0	5	6	0	0	0	0	0	6	0	246	629	0	0	0	0	833	0	2	0	11	0	0	1	0	0	15	10	4	992	1	0	0	0	2	1011	8	0	2069	1949	415	295	0	5	8	0	7	15	0	24	23	0	0	0	0	0	0	0	0	2	369	763	0	10	0	0	4	6	34	0	6	2184	4	0	1167	2	0	0	509	0	1	3	0	0	0	0	0	6	2	2	0	3	0	0	0	3	0	4	0	0	0	0	0	2169	41	0	8	0	0	2	0	0	0	4	2	205	70	3	19	5	2	0	738	0	0	580	0	0	0	0	0	0	0	0	8	6	2	12	0	0	0	0	0	0	8	0	0	0	0	0	7	0	60	4	360	633	2367	20	0	2	49	1	68	147	910	438	84	1182	0	0	0	2	0	0	0	0	0	0	0	4	16	0	0	0	3507	0	0	0	2	0	0	0	0	0	4	768	1112	0	1998	15974	503	0	0	6	0	0	0	0	0	4	0	21	1	0	24	0	0	0	0	0	0	0	5	4	4	1	12	19	10	7	2	0	35	1265	4	0	0	2	0	0	0	2	0	2	0	0	0	41	0	0	49	5	0	0	0	626	0	197	0	0	4	2	0	2	0	0	0	0	0	0	0	2626	0	0	0	0	14	2	0	0	0	4	4	0	0	0	271	0	0	0	0	3982	2	30	2	3	0	25	0	0	2	1872	1979	0	2	0	0	0	6	3	21	4	2	0	0	0	0	0	4	0	0	0	1	2	0	0	0	0	2	222	388	0	67	2	0	0	0	0	6	0	0	0	0	106	0	0	0	0	600	0	825	641	1631	4	0	0	0	6	0	1	0	523	0	16	848	0	2	0	12	2	0	0	0	0	0	0	0	0	0	0	1	0	0	0	2	0	2	0	0	0	0	0	0	13	3	0	2	1	0	2	0	0	0	2	0	0	0	0	0	0	0	0	0	0	0	0	0	0	0	0	0	0	0	16	0	0	2	0	0	0	2	4	0	0	0	0	0	1	4	0	0	0	2	0	0	0	0	1	0	0	6	4	0	0	0	0	0	0	866	0	0	0	0	0	0	0	0	0	0	2	0	0	0	0	0	0	0	0	0	0	0	0	0	0	0	0	0	0	0	3	0	26	2	0	0	0	0	0	0	861	854	830	0	0	0	0	0	0	0	0	0	0	0	0	0	0	0	1	0	0	0	0	0	0	4	5	2	0	0	0	2	10	0	2	0	0	0	0	0	0	4	0	0	0	0	0	0	8	6	0	0	0	0	0	0	0	4	0	0	0	0	0	6	0	2	0	0	0	0	0	0	13	27	4	0	2	0	0	2	0	0	0	0	0	0	0	12	0	0	0	0	0	0	0	0	0	0	0	0	0	0	0	0	3	0	0	0	2	0	0	0	0	0	10	0	0	0	0	0	0	0	0	0	0	0	18	0	0	0	0	0	4	0	0	0	0	0	0	0	9	18	0	0	990	2	7	0	4	0	0	0	0	0	0	0	0	0	2	12	0	4	6	0	0	0	1900	1	6	3	0	0	0	0	22	420	0	10	0	0	1	0	2	0	0	0	0	0	1204	3450	0	4	4	2	2	3	2797	4	308	0	5	0	0	46	0	0	0	0	0	2771	14	0	0	0	0	0	0	0	0	0	0	0	0	0	0	0	0	0	0	0	0	2	19	0	2	0	28	2	9	0	2	3	6	259	1605	0	0	2	0	0	2	0	0	311	976	2	0	0	17	144	2	2	116	14	510	1464	0	30	4	2	1	245	165	9	269	0	0	0	0	0	0	0	25	0	0	2	2	0	0	0	0	0	0	0	0	0	0	0	6	1	0	0	16	2	0	0	0	4	5	6	562	12	0	2	0	0	0	7	4	8	0	2	0	0	4	0	0	2	10	10	0	21	2	0	0	0	0	0	0	443	1	0	0	0	0	0	0	0	0	0	0	0	0	0	0	2	0	0	0	0	0	0	0	8	2	0	0	0	0	0	0	0	0	0	2	0	381	3	2	0	0	5	4	0	182	193	0	0	0	0	0	1	0	0	2	27	0	4	37	0	4	0	38	0	0	4	8	0	406	572	20	4	0	2	1124	0	8	0	0	2	0	9	0	0	0	2	826	1	95	811	0	0	0	0	0	0	0	2	0	4	0	3	6	0	5	2	0	1	0	2	0	21	0	0	10	551	2578	2450	0	4	45	0	0	625	630	0	16	48	130	0	0	12	0	0	4	84	0	0	763	91	483	130	0	431	0	2	9	0	443	588	0	133	1298	9	0	0	0	81	4105	0	0	68	0	105	89	458	0	0	0	1802	306	198	1322	0	0	0	0	0	24	0	0	0	7	0	3	2	20025	0	2	0	7	22	0	0	8	43	0	10	10	2	0	0	0	0	0	0	0	4	0	2	0	0	0	0	0	0	0	6	0	0	2	0	0	252	170	256	231	447	211	569	202	187	0	0	2	1	0	2	2	0	0	0	0	0	1	0	2	62	0	4	1	4055	4	2	2	0	2	0	0	0	4	2	8	0	741	2060	329	424	79	54	154	86	1	0	2	0	0	4	0	0	0	0	14	7	0	0	0	0	3	0	6	15	0	0	2	60	2	0	1403	0	1386	0	0	0	0	2	0	0	0	1	4	0	0	16	2	0	0	0	0	0	0	14	2	0	0	0	0	0	0	0	0	0	6	1289	2	0	2	44	0	0	4	0	0	8	5	0	0	0	0	0	0	8	0	0	0	0	0	0	0	0	8	6	0	0	0	0	0	0	0	0	0	0	0	0	0	0	0	0	356	0	0	22	0	0	0	0	0	0	0	0	0	0	0	8	0	17	0	0	24	0	11	8	0	0	0	0	0	0	0	0	0	0	0	0	7	0	0	6	0	0	0	0	2	0	0	0	0	0	14	0	4	0	0	1	0	0	0	0	1	0	0	0	35	262	2297	4	0	0	0	0	3	4	0	0	0	0	0	0	0	0	0	0	2	0	0	0	0	0	4	0	0	0	0	0	2	0	0	0	31	0	0	0	0	4	0	2	0	0	0	0	0	0	0	0	0	0	2	4	0	0	0	9	0	0	4	0	0	5	7	0	0	2	0	0	2427	7528	0	0	0	0	0	0	0	0	1	0	2	0	0	0	12	0	2	2	0	0	2	0	2	1	0	0	61	2	0	0	2380	0	16	10	0	0	0	2	2	0	0	0	0	0	0	0	0	0	0	0	0	0	0	2	0	0	0	0	0	0	0	0	0	0	26	0	10	0	0	0	0	1	0	2	2	0	0	0	0	78	0	4	0	0	4	0	0	6	0	0	0	0	0	0	4	2	0	0	0	2	0	6	4	12	0	0	0	0	7	0	0	6	2	0	0	0	0	0	0	0	0	8	2	0	0	0	0	0	0	0	0	0	0	0	0	0	0	0	0	2	0	38	0	0	52	0	0	0	0	0	0	0	0	0	0	0	0	0	0	0	0	0	0	32	14	0	6	0	2	0	0	0	4	0	0	0	0	0	0	0	0	0	0	0	0	2	0	2	0	0	4	0	0	6	0	0	0	0	0	0	2	6	0	2	0	0	0	2	0	0	10	13	8	0	4	0	0	2	0	0	0	48	0	2	90	2	0	2	2	0	0	27910	471	0	0	0	0	0	2	0	0	0	0	2	0	0	0	0	0	14	0	0	0	0	0	4	0	0	0	0	0	0	0	0	0	0	0	0	0	0	0	0	0	0	0	0	0	7	0	0	0	0	0	0	0	0	0	0	0	0	0	0	0	0	0	0	0	0	0	1	0	24	3	8	0	779	2550	225	22	8	277	2334	253	0	176	0	1113	782	0	552	9933	1478	1012	4	0	1231	0	0	0	0	125	901	0	11	0	0	13696	0	4	0	0	0	4	0	0	0	0	0	0	0	2	9	2	0	6	2	0	2	0	2	0	6	11	6	4	7	2	0	0	0	0	0	0	0	5	5	0	515	575	776	0	0	25	0	0	0	8	0	1944	1	2	0	0	0	121	50	0	0	0	1	0	0	2	0	0	0	0	1	11	0	2	0	0	2	0	0	0	0	0	0	0	0	0	0	0	2	2	0	4	5	0	6	4	0	0	2	1	6	10	10	0	2	4	8	3	0	6	0	0	0	0	4	2	0	0	6	0	0	0	0	4	0	0	0	0	0	0	0	0	0	2	11	0	0	8	2	0	0	0	0	0	28	0	0	0	6	0	0	8	0	0	0	0	6	12	0	0	22	0	2	0	0	1	36	25	2	184	6	16	3	4	0	0	4	0	0	0	0	0	0	2	0	2	0	10	0	0	0	7	0	0	0	0	710	60	59	0	0	2	6	1	3	0	0	0	0	0	8	0	0	6	0	0	0	28	34	12	0	0	0	62	5	3	1	0	2	0	0	0	2	0	0	0	0	0	0	2	2	0	0	0	6	0	0	0	2	4	2	0	2	0	0	0	0	0	0	0	0	0	6	0	4	0	0	0	2	0	0	0	0	0	924	1534	175	0	3	737	50	0	22	0	0	0	0	1	0	0	0	6	0	2	11	2	0	0	0	0	0	2	5	3	734	65	531	0	0	2774	1077	843	0	0	0	0	0	0	0	0	0	0	0	0	0	0	0	0	0	0	0	0	0	0	0	0	0	0	0	0	0	0	0	0	0	0	0	0	0	9282	1804	105	0	0	0	0	0	0	0	0	8	0	0	0	0	0	0	0	0	0	0	0	0	0	0	0	0	0	0	0	0	0	0	2	0	0	0	0	0	0	0	0	0	6	0	0	0	0	2	19	2	0	0	459	1316	716	20	740	0	4	0	0	0	0	5	0	0	0	0	0	0	0	8	1739	457	4	677	149	1434	0	0	470	0	30	0	0	97	1245	0	29458	4	0	0	0	0	0	357	615	4	0	10	150	370	649	135	101	672	984	2236	1051	339	10	1099	1010	0	0	0	617	1029	0	345	7	1922	1013	4913	67	78	3902	2273	0	0	0	0	176	233	61	1316	2434	29	414	0	1030	71	493	575	323	0	201	0	0	0	32	606	353	3	4353	23	68392	68	90	3075	411	24	130	1494	399	146	269	672	4334	3252	0	0	0	0	0	0	0	0	0	0	0	0	424	139	441	87	7	407	167	87	1834	347	30	658	1789	15045	778	902	0	0	0	4617	9265	14417	8905	17002	154	6230	773	1221	193	736	0	0	92	2635	2	84	32	4	0	0	2	0	8	4	14	0	0	4	0	4	246	343	232	251	153	5	187	0	6481	2282	824	2	0	123	6287	433	202	0	0	0	0	2	0	0	0	0	2	0	0	2482	2030	4	897	2243	359	67	30	107	1368	5364	234	178	534	2	0	65	0	0	0	0	0	0	12	0	4	1	0	0	0	0	12	0	0	1115	2043	269	1279	771	102	66	0	1	0	0	0	0	0	0	0	306	0	2254	517	3604	698	30	0	0	0	210	102	22	0	552	557	448	4	0	2	22	875	1931	974	74	28	1083	3071	616	95	336	34	0	224	252	58	0	120	2	1212	317	455	48	150	387	0	726	612	130	6	93	80	54	232	30	185	0	25	1594	88	0	32	13693	417	94	1176	187	11175	223	2622	0	46	124	242	1683	2	1927	754	1575	28	0	195	22	449	3	0	1053	67	634	1036	869	256	1084	12	5	0	0	24	36	0	0	135	140	0	0	1	10	0	556	91	62	163	1716	26	285	255	1261	188	0	650	0	0	129	40	82	446	384	0	54	191	17	198	22	54	62	0	390	48	7	1183	63	1581	1894	2	4489	507	8	510	807	183	131	46	480	0	81	874	105	561	228	42	1905	530	0	0	0	31	2	66	299	854	0	0	0	0	0	0	166	142	48	404	568	49	1	0	0	4722	205	1565	1285	18	0	4	0	647	0	0	718	1368	0	1487	17	2496	44	336	62	1907	0	0	264	453	11	30	287	9824	360	0	0	0	56	1231	42	18	160	9	61	373	1612	902	0	54	0	1020	59	6	0	0	0	127	243	1262	851	0	44	272	4081	1655	37	44	2710	207	481	37	702	847	161	6	4	0	106	62	2945	0	144	5	0	15	4619	0	1004	773	395	2	18	768	2	454	4	281	2	255	629	469	0	488	1106	163	999	337	568	92	232	118	570	339	2	0	0	0	20	170	314	1219	219	1	2954	2309	4291	258	692	0	295	28	327	112	160	306	4463	26	3166	236	0	2	0	0	0	0	23	441	0	313	9	171	281	0	0	16	2	0	0	0	0	166	4	2630	26	1286	90	4	2	489	0	0	273	10	6	0	747	2	1	104	50	0	93	3	0	0	0	0	0	2	2	0	1155	241	119	1916	283	295	833	68	0	407	1887	66	248	66	165	1322	2	0	0	388	483	1342	8	4	1276	13	19967	44	2958	712	167	203	1382	414	1360	0	0	0	1648	0	30	529	645	469	117	284	523	1038	183	0	0	205	17	1281	0	0	637	731	672	271	4	8464	133	222	835	186	480	1246	237	0	123	180	3	74	193	660	603	559	2564	4	120	225	0	4991	83	7	508	428	0	0	838	422	24	5	60	62	445	213	572	662	46	148	153	2088	198	177	2	0	0	595	180	0	458	1061	177	263	232	174	402	2	0	5356	4	447	1275	659	515	180	36	0	6	0	12	4	2	0	0	0	408	1595	39	0	0	0	0	2	50	170	1408	58	39	142	451	987	0	209	0	0	4	2	131	3523	3475	74	157	446	750	192	290	218	721	209	248	4	2	1338	130	5586	52	0	0	0	0	2	234	7	7	71	146	186	6	21	647	251	0	0	166	0	494	0	526	0	881	0	4	1	28	3440	146	127	180	2419	2	171	10	3680	70	312	486	662	626	2	0	0	2	488	0	2602	8958	203	0	0	215	2	72	1133	10	566	0	135	74	191	982	84	114	122	3011	220	495	0	2	4017	1918	184	1253	578	375	391	109	372	539	2	4	1672	0	0	2	2	0	0	0	0	0	0	0	0	0	0	0	0	0	0	0	0	21	0	24	494	0	2	0	0	0	2	0	211	20	648	2	0	9	0	226	564	1633	130	478	4	835	263	438	631	710	8	0	215	60	361	5863	1500	0	1311	14	2	4	4	17	16	5739	12	12	555	163	24	9	79	436	1656	1787	0	146	8	2901	265	271	6	265	179	21	0	0	0	0	79	9511	52	6	678	233	0	1	58	2	1101	592	8	250	35	4	0	2	493	287	32	1468	3288	251	0	0	808	107	122	75	27	110	824	1444	22	428	1137	506	36	6	206	122	24	416	185	158	6	958	34	0	344	12	3281	7961	878	261	5067	1866	152	190	113	1190	801	103	1489	23	806	805	1700	200	3905	180	366	871	162	6	0	975	228	114	225	8	0	1351	445	2003	822	9	116	52	55	121	689	316	615	1176	4969	342	714	255	0	0	1761	402	80	52	0	305	603	624	514	0	214	141	7900	121	0	8	1	0	2	0	8	201	187	349	369	40	805	99	80	26	0	1020	0	94	180	228	0	64	512	33	236	975	548	4	2	6	10829	0	117	4	113	296	34	0	236	307	560	0	0	0	808	0	43	0	0	0	0	8848	8	0	804	1586	0	110	8	530	56	58	93	6	0	142	86	1613	0	0	173	127	608	11	875	1105	100	729	21	2	443	71	516	0	14	413	20	923	0	57	0	219	2450	259	64	761	525	25	296	8	0	30	0	154	0	171	1253	139	56	731	57	193	401	41	221	90	521	4	0	26	100	28813	0	241	43	4	2725	1490	98	380	89	0	0	2	2	2	576	2	0	34	138	4	18	0	0	737	2	390	148	338	1222	417	6	0	8	18	295	210	275	2	0	88	503	175	42	6	385	278	48	114	86	415	1015	0	1374	783	63	575	190	3420	76	114	80	0	8	4	368	0	186	15	355	4	1	0	53	112	441	103	599	0	35	69	211	498	0	354	0	546	839	32	482	8	539	0	0	2	523	898	3733	1099	245	0	0	1413	56	130	12	679	375	296	245	702	1349	863	96	8	485	122	49	209	322	589	204	68	155	0	2	1731	239	58	0	2692	89	57	433	100	165	70	1353	1235	363	557	114	1748	0	0	134	134	0	4	556	122	314	119	3118	4	586	227	0	2	2	17	1135	0	256	0	1	520	332	110	243	2	487	0	0	0	2	0	61	2	2	202	2	44	1693	269	228	69	792	167	274	328	1204	339	880	384	417	1593	640	0	0	657	1008	768	312	12	2761	4	271	0	83	0	270	437	1768	742	354	394	17	256	52	50	2	33	85	770	257	365	802	75	142	2	12802	0	106	875	181	1013	498	8	456	98	325	961	727	139	2	14	116	4	0	12	1038	0	0	645	182	521	112	293	4	428	98	4	1117	0	165	48	237	201	959	281	0	255	48	54	6496	33	262	2	594	301	6	0	80	525	40	5	32	51	438	935	4	11519	656	230	0	0	0	0	439	139	1949	3379	34	1178	618	612	36	0	0	343	703	90	612	893	0	0	4	0	0	0	257	0	0	0	253	50	10	4	181	32	21	63	80	0	0	6	2	8	91	0	14	137	296	15	130	2733	187	222	56	126	0	2296	29	227	468	0	0	210	286	44	321	2	0	0	142	255	67	46	1590	581	0	824	2	1457	287	386	364	6	8	8	334	4	0	9	4	834	119	3661	568	0	299	196	570	0	0	0	190	0	1964	162	905	173	1605	12	10	2	8	0	90	57	378	34614	0	0	82	0	0	0	72	0	0	0	0	1197	119	0	8038	169	58	122	199	762	304	24	10	78	12	796	73	0	2	398	0	37	191	2	4	0	6	1487	2	284	493	372	237	162	886	552	0	438	2	147	9604	89	53	8517	1796	82	88	574	23	324	6	1445	806	371	477	34	12	246	0	0	6752	2	0	2	2	12032	0	4	0	0	25	12	903	0	131	104	2909	115	206	0	91	641	0	204	668	30	1279	90	418	4092	6964	165	0	0	0	0	75	654	1948	0	1087	0	79	1407	231	669	0	835	176	0	0	2	0	110	0	0	0	153	0	0	2	0	0	0	298	4	24	54	156	0	330	2	2929	81	2	18	0	0	32	576	25	210	441	197	165	280	13	146	247	185	916	757	1138	29	253	325	0	0	161	565	617	0	309	289	174	74	266	701	32	0	0	0	0	0	0	31	218	236	0	0	0	0	0	0	0	2	112	385	994	615	0	0	136	86	222	127	0	305	0	0	0	0	2	0	0	0	171	345	86	605	2	0	390	64	82	7	539	283	241	146	0	115	92	49	268	2	124	120	12	0	0	0	0	0	0	0	134	216	0	0	10	821	476	0	3	0	0	2	438	264	1450	3441	2	123	974	978	3	19	2	0	0	35	0	12	0	10533	26	0	3475	2	110	0	0	0	8	6	38	130	0	148	167	5	1	0	2443	43	853	300	331	0	0	30	1207	273	1468	84	125	0	53	153	37	491	7	47	117	587	1455	0	2	58	296	379	22	364	467	2	56	0	0	0	0	935	0	2	0	4	30222	0	0	2	3	0	593	508	0	0	166	0	78	4	0	65	54	18	36	190	6	2	2	4	0	0	4	62	507	14	708	11417	334	104	238	0	0	0	986	131	383	24	0	0	2	26	0	14	48	56	37	143	333	340	93	548	331	2	8	1372	483	2	0	608	1905	145	0	0	225	994	96	61	20	266	48	209	113	388	167	936	432	16	163	76	19	251	53	0	201	636	1451	23	98	1080	232	0	144	151	86	50	816	687	32	1622	6783	3561	26	114	194	69	684	95	18	978	102	172	92	2579	1777	116	0	4194	25	73	634	13236	0	2	2	0	18	61	2	0	0	0	16	0	92	4	279	767	156	287	0	32	0	0	60	0	6	2	0	28	61	3156	27	0	147	4	471	4	0	0	0	0	6	270	0	163	58	1956	357	153	248	141	61	459	2	6	542	189	163	501	8	351	56	476	93	8	108	4	4	0	79	0	0	2	0	0	0	82	50	743	292	530	2227	4	0	273	0	0	0	0	0	103	0	399	34	365	406	0	0	0	2	0	0	947	78	171	0	307	220	6	4	1643	101	242	8	0	243	861	3441	2	0	4	80	22	722	298	44	85	58	111	52	1442	135	106	0	4	144	165	645	587	241	0	1936	50	110	142	5925	360	687	413	281	0	0	0	0	0	1959	11	88	0	0	2	0	6	2	0	47	18	302	0	0	0	0	3126	10	756	505	2236	343	873	106	223	102	58	1065	117	1011	103	509	40	384	101	0	166	39	0	0	32	142	207	15319	8	6	142	58	536	871	3784	9	89	4234	24	96	309	49	2227	2098	0	14926	0	4940	34	3298	71	2	506	65	29	159	81	636	132	50	940	704	3576	179	293	729	91	844	29	8	169	171	57	18	317	38	8013	720	16	169	2223	470	16	83	62	69	4	0	207	178	601	1084	213	0	484	424	2	361	381	4	0	15	35	5198	695	10533	3193	69	1833	976	18105	0	648	4	294	44	91	8	34	88	18	4	0	2	0	0	0	9	6	40	0	0	2	0	10	2472	68	244	108487	192	0	100	16	473	37	0	563	48	8	794	1507	51	275	325	749	833	2995	6	0	708	16	2	27	136	254	163	179	84	733	44	219	1223	153	0	4472	225	0	508	1165	22	5772	22	194	736	267	63	5	0	184	0	145	212	143	583	1467	18	10	220	2	419	4	2	12	11	280	2	81	0	206	20	2	14	73	387	97	60	376	0	0	0	0	0	0	40	70	0	114	157	198	4	351	899	1	64	92	652	1428	141	173	4021	808	6	2	14	717	5389	8	0	27	216	9	548	795	214	8	86	768	128	29	0	16	0	0	0	473	193	0	90	2	8	192	872	500	725	629	14	0	0	0	2	10	2	0	0	2	0	418	4	2	206	785	5517	232	205	6	240	1327	0	649	34	80	453	93	8006	0	2	610	59	89	1231	8	595	0	10	0	1315	116	13	0	146	0	3	229	0	465	0	62	6	124	10483	47	181	4007	98	579	1070	850	806	2	0	127	683	2	206	289	423	4	10	160	70	0	30	0	0	0	0	0	0	77	20	827	12	0	127	99	2	606	820	913	2	429	336	281	213	148	1069	0	0	0	2	0	2	0	2	0	98	19	452	340	8	0	10	0	85	0	19	51	267	467	262	248	0	0	0	22	1878	145	34	188	12	2	2	0	191	269	224	2	0	352	2	33	304	329	8	79	1147	6	1624	377	265	16	6	14	130	58	57	1253	14	65	331	0	6	0	17031	199	22	8	0	0	3492	0	56	0	2	203	1523	598	0	1038	0	0	375	93	176	24	234	567	15	309	608	98	0	16	2914	0	6	679	622	461	195	293	3310	55	225	0	5	10	29	1019	1	265	1122	434	2	1083	5314	48	0	0	468	151	564	640	212	0	0	0	4	0	454	428	81	338	4	0	0	0	0	0	4	0	0	0	4	144	1085	24	264	5536	166	140	676	390	150	4	655	825	1256	64	333	83	0	3	250	0	0	48	0	277	3	1655	81	3857	11	981	194	159	0	0	4	78	120	1105	554	148	195	769	444	162	337	74	253	93	1018	1132	0	0	0	2494	1326	0	90	11392	500	0	90	70	140	0	34	8	214	2	611	184	195	843	113	94	168	201	1	376	185	247	40	930	2	576	2	260	9196	16	733	63	992	0	127	186	0	0	221	1553	48	88	6	0	4	344	12	649	44	90	25	451	162	1503	6	8	604	0	2	114	123	24	401	10	23	39	261	703	431	139	5101	372	2	60	452	0	26	16	34	2	0	0	107	16	186	2031	0	897	0	0	0	2	233	0	0	0	0	2	200	0	0	94	251	4	354	0	0	0	475	885	0	4	0	5529	8	739	28	404	848	117	112	996	89	62	208	18	272	82	243	2	44	0	0	1530	477	8	410	267	535	56	67	239	88	17	1079	92	1030	328	2	0	0	12	23	147	0	0	0	0	0	2	237	2785	125	5187	153	136	173	1057	847	0	0	51	6534	56	1064	171	100	0	2	0	0	875	1049	45	180	339	15	0	0	0	0	0	0	290	23	1377	336	235	284	0	0	18	0	836	1123	3118	60	0	0	4	0	0	0	0	0	0	2799	0	28	468	2028	38	0	0	662	0	1245	4	0	0	226	285	17	208	462	48	293	409	0	2	113	559	151	645	156	0	0	2	0	0	353	183	1	4	4	26	427	122	620	0	0	0	0	527	0	180	0	0	0	2	0	132	78	10256	1084	314	3083	259	18	0	0	530	550	16	0	0	0	0	0	0	0	0	80	0	103	289	0	0	0	0	0	1247	0	68	663	0	65	650	4310	38	173	124	87	93	10	1624	894	62	0	0	0	159	159	317	1112	30	1611	2613	387	386	0	0	0	482	0	0	0	2	0	4	65	34	805	572	0	8
"SAMN03493028"	125	0	0	0	0	0	0	0	0	15	2	1	1739	82	35	4	0	2	2	0	0	0	0	0	8	14	54	2	270	24	9	4	2	6	36	0	1381	67	20	28	82	16	70	30	825	23	80	0	0	0	53	124	746	0	0	235	1907	65	35	125	0	0	0	17	112	71	8	0	0	26	684	0	57	18	64	0	0	99	73	39	0	0	6	2	24	0	0	3	0	0	0	0	0	0	0	115	0	16	0	190	260	33	256	60	6	93	0	48	20	8	177	0	80	1	4	0	0	51	8	0	109	105	45	42	0	2	36	0	22	17	32	2419	20	5	22	0	0	28	12	88	58	39	24	42	154	136	32	20	2	11	17	120	0	55	106	75	6	307	85	44	4	40	106	78	51	30	12	92	6	145	24	0	39	328	628	233	204	39	95	0	58	13	2	0	31	0	88	20	0	20	0	2	75	92	26	104	0	61	305	108	72	98	54	54	10	256	7	0	44	0	8	89	29	66	46	59	6	28	202	8	0	20	251	23	2	68	24	3	37	10	0	0	559	63	2	34	26	26	0	0	24	6	0	14	87	37	52	80	21	22	5	61	0	0	0	58	42	341	0	0	0	4	0	0	0	0	0	0	0	0	0	0	0	2	16	0	0	0	0	0	0	0	0	0	12	73	0	21	2	71	0	0	2	43	37	0	0	0	180	91	22	2	9	0	23	92	0	0	37	0	14	0	0	342	0	14	323	28	4	0	6	78	0	155	28	0	0	0	53	0	2	10	27	0	0	0	0	0	0	0	0	200	26	16	2	53	52	156	134	10	4	6	0	103	111	20	72	140	0	628	576	2	0	0	0	0	100	109	146	0	0	0	0	0	0	0	2	50	12	0	20	64	0	2	0	0	0	197	10	141	449	82	87	156	95	0	28	0	125	12	0	93	139	22	62	1422	0	50	74	2	46	33	144	0	616	0	0	559	0	0	0	104	10	85	269	76	10	56	2	6	29	121	23	41	124	137	45	38	20	78	4	58	5	9	14	0	0	178	10	55	16	178	18	64	66	131	0	2	0	2	4	57	47	14	72	20	24	48	2	0	18	6	172	26	7	32	76	107	58	41	0	19	305	12	3105	16	44	4	2	259	46	137	50	10	8	0	2	26	142	18	309	28	21	10	3	697	0	275	0	0	14	2130	0	4	36	66	70	24	24	19	13	77	14	76	2	6	18	21	19	2	118	58	268	84	212	8	0	12	12	0	0	0	87	55	4	94	29	384	28	166	56	32	32	0	10	26	17	34	60	38	2	107	52	36	58	2	2	38	4	26	4	99	0	104	0	189	143	9	0	2	0	159	2	32	66	0	16	18	20	437	305	0	0	0	26	32	0	26	5	106	8	225	6	46	0	10	165	24	58	8	24	74	116	31	40	191	0	14	0	28	10	791	44	85	0	91	1	8	22	56	0	45	310	32	52	0	0	47	77	18	28	16	0	44	20	0	0	0	15	22	280	0	27	52	156	92	42	4	0	67	11	1	36	124	42	0	16	198	0	0	0	0	0	0	0	0	30	46	0	0	0	0	97	18	44	28	86	190	0	109	82	0	0	22	110	29	0	234	46	4	81	0	0	2	28	86	0	0	4	313	31	0	0	0	183	2	172	22	113	18	115	0	75	0	70	16	0	0	6	0	0	12	29	446	0	608	42	13	63	0	0	33	0	0	0	74	0	123	0	69	50	28	18	86	0	0	0	1385	111	33	4	2574	0	2	20	104	0	10	0	16	354	102	83	0	2	38	4	328	10	112	306	58	4	158	0	0	0	0	2	0	0	0	0	10	6	1	36	471	0	46	39	10	0	115	0	0	0	6	2	0	0	0	8	24	0	0	24	18	0	0	92	381	0	83	0	0	0	0	12	0	2	0	0	10	8	7	0	2	0	2	0	0	0	0	0	0	0	0	0	0	0	0	0	0	0	0	4	2	50	0	2	18	52	61	133	4	42	6	14	429	0	0	16	0	1217	10	14	0	135	70	12	39	13	22	20	79	48	34	248	271	13	68	126	2	68	1930	0	26	35	46	10	25	218	10	34	72	48	18	0	0	8	373	131	102	115	62	0	12	4	81	38	190	21	14	86	225	110	145	70	32	1125	109	22	0	60	65	34	3	0	34	0	0	12	0	6	0	156	54	14	2	18	642	2	35	363	0	42	188	52	2	194	38	0	289	158	0	0	67	0	0	48	42	37	4	0	0	33	0	0	11	92	360	10	197	0	36	5	218	194	112	42	30	12	8	0	1	115	0	42	0	0	243	338	0	403	18	56	0	6	8	175	150	125	105	46	1005	0	2	2	4	34	19	32	62	0	6	58	83	176	19	32	156	95	114	78	2	0	351	48	131	200	831	0	0	80	43	13	54	67	253	62	14	0	50	100	12	193	66	126	90	0	2	118	22	16	24	24	44	44	0	0	12	0	0	0	18	33	0	0	0	0	114	34	0	75	54	48	0	8	26	65	4	0	0	24	14	0	212	4	1184	162	10	0	0	0	0	0	8	2	6	17	64	178	0	2	0	5	0	2656	43	8	0	16	38	14	86	16	28	27	2	0	0	0	0	0	17	57	7	38	24	733	0	160	4	64	8	0	4	253	473	0	2	0	2	8	0	353	0	41	4	83	14	187	78	62	97	12	15	41	55	24	34	264	179	0	46	72	39	0	0	78	350	263	197	68	16	137	0	48	0	4	292	163	243	0	320	0	2	126	0	30	11	257	0	0	13	2	2	194	0	61	4	16	171	21	643	46	6	12	36	64	63	0	6	4	20	6	25	45	45	29	0	64	2	25	0	0	317	91	0	0	24	236	0	128	2	0	343	79	22	4	0	0	0	28	76	52	6	6320	0	109	64	0	35	155	0	0	14	0	0	159	203	4	6	66	0	2	8	38	45	0	0	0	40	22	142	108	111	112	4	2	4	38	40	0	20	565	0	92	380	0	0	30	86	14	300	2	67	10	4	574	1246	0	16	56	36	10	100	0	0	0	8	40	0	28	2254	2	76	4	14	10	52	28	12	0	266	0	38	10	20	60	18	40	0	145	0	81	232	21	72	78	193	0	152	142	4	35	70	52	24	234	60	222	49	22	27	12	99	0	0	0	10	165	383	6	0	0	22	10	4	310	22	0	118	0	0	0	14	22	23	71	2	0	40	18	24	24	26	4	0	0	0	8	16	1029	0	0	2	0	149	0	2	0	2	0	169	180	21	0	0	0	1	60	0	0	0	2	0	12	2	0	0	0	2	0	0	72	22	22	14	0	69	136	16	4	0	22	73	195	4	0	552	0	0	1384	10	56	0	0	2	0	0	97	191	2	4	0	2	0	0	0	245	70	561	2	27	477	10	395	0	0	0	0	297	187	332	16	62	0	0	14	10	16	96	47	8	10	9	0	0	0	0	7	6	55	679	6	139	225	0	2	0	16	2	0	2183	20	20	194	13	30	254	22	0	71	8	16	0	0	6	0	2	0	4	91	34	8	24	8	45	76	0	96	63	32	42	46	17	100	0	30	12	84	4	2	51	264	0	1824	313	39	4	85	5	31	14	55	8	3	442	12	30	0	40	58	19	79	16	0	85	0	92	65	0	92	12	117	52	222	227	42	0	53	0	514	4	111	82	144	96	10	10	36	0	20	0	0	0	0	10	0	0	2	88	0	22	0	31	34	224	44	245	42	0	29	50	2	0	0	4461	0	54	160	0	0	14	14	0	0	0	162	0	0	20	22	154	16	105	0	0	0	0	30	0	1415	2	2	334	8	202	0	0	0	0	0	66	0	337	70	7	0	40	43	4	73	32	2	50	22	2	0	385	5	0	4	8	0	84	23	54	2	86	54	2	126	819	114	20	0	105	0	0	0	0	0	80	320	2	0	0	0	0	0	15	20	370	0	0	0	0	0	24	12	1	1	1	84	461	14	0	82	0	0	62	8	1462	6	138	44	42	38	0	0	27	113	2	50	163	68	10	153	0	12	2	7	108	6	0	2	227	18	0	81	32	4	0	8	26	101	0	0	0	2	0	0	24	0	54	4	8	44	59	134	173	0	69	0	10	6	0	4	70	0	0	0	0	0	0	85	13	22	114	50	0	0	6	94	27	97	2	83	359	0	4	36	0	0	0	354	478	0	38	0	40	520	4	0	58	16	10	58	192	16	31	179	24	53	76	3	2	0	2	0	2	87	70	3	2	36	714	10	59	122	32	175	12	24	0	0	0	0	34	0	166	0	0	0	34	0	2	0	0	1900	8	166	0	0	106	2	57	107	8	140	55	14	138	8	15	213	0	0	0	73	0	0	2	6	282	2	6	34	122	8	2	14	0	38	12	30	211	6	125	181	207	704	0	0	0	8	0	23	331	0	115	0	190	0	0	0	70	4	28	116	0	0	4	0	0	0	0	0	0	0	0	0	0	0	0	0	39	0	0	1	28	12	104	0	20	45	113	0	96	66	4	88	0	358	59	72	26	0	0	0	0	0	0	0	0	0	0	0	0	77	0	0	0	0	0	0	0	44	46	8	8	10	35	0	168	206	0	0	0	0	0	0	0	0	0	0	6	0	0	0	0	37	0	32	0	36	0	0	0	0	0	0	0	0	0	51	10	74	0	4	12	0	92	2	16	0	0	126	110	0	20	191	56	50	24	22	0	235	6	5	163	251	272	0	188	0	2	2	0	66	32	36	0	25	2	141	66	96	2	0	56	47	96	125	4	9	1	44	35	0	25	2	0	24	46	430	126	0	0	73	0	0	0	15	6	0	134	0	0	0	0	0	0	59	0	30	0	441	34	0	4	80	29	22	10	36	0	219	0	0	0	0	80	0	1	64	37	147	0	8	129	0	22	49	0	0	0	0	13851	2	0	0	0	70	8	0	0	9	0	18	0	92	0	0	0	0	8	0	6	79	72	50	0	71	36	2	0	10	112	0	38	90	2	15	12	17	5	0	12	44	64	120	70	32	66	0	159	23	16	4	26	132	97	38	54	10	38	12	4	16	0	2	51	0	0	38	78	52	88	4	2	6	51	60	128	479	20	0	0	20	56	49	33	8	159	8	0	152	74	266	50	298	12	51	28	50	0	14	0	18	2	0	2	19	52	111	202	92	880	504	12	0	0	0	10	56	12	0	2	137	31	142	87	24	0	10	0	511	0	62	0	29	19	0	16	8	2	22	22	1482	112	7	19	16	17	10	6	5	0	0	0	642	241	144	83	10	2	0	0	0	0	0	0	42	104	177	16	171	163	10	45	4	22	2	6	14	22	34	2	16	6	0	0	352	70	53	18	2	65	0	0	0	0	42	0	5	18	10	130	74	0	61	101	166	0	0	0	64	108	2	52	135	146	48	8	87	0	16	425	57	10	21	4	8	16	0	2	0	0	32	50	2	137	0	0	39	87	10	47	19	1482	0	0	21	148	44	129	0	70	14	6	0	0	6	140	37	4	16	253	54	0	54	0	123	1133	0	167	2	0	0	0	0	196	74	18	106	0	2	0	0	438	0	163	0	168	48	0	16	4	0	0	63	37	0	0	24	10	14	55	4	20	6	5	6	379	0	1	0	0	0	0	0	0	0	0	70	0	8	16	0	0	43	10	0	22	442	0	70	18	0	125	10	0	4	173	87	22	1153	46	129	60	54	34	0	0	0	0	0	0	38	0	0	0	0	0	136	0	0	0	0	0	0	0	11	42	11	0	0	0	106	0	0	0	0	2	0	100	4	0	19	56	194	28	59	122	356	92	0	0	54	0	8	49	2	20	12	10	6	18	0	53	2	161	84	297	0	4	0	0	0	0	0	0	98	16	6	205	30	2	2	48	66	0	40	80	16	12	30	4	105	12	0	0	0	0	0	0	20	390	2	44	12	201	128	387	2	0	6	0	0	37	0	72	10	0	0	12	0	124	2	118	0	0	4	18	360	2	26	0	0	6	12	0	12	81	50	0	0	0	0	2	26	74	835	0	0	0	41	86	8	0	0	0	18	15	0	0	28	16	18	23	4	0	6	0	4	31	0	0	0	58	6	227	46	0	327	10	6	4	6	0	44	16	6	8	4	0	10	871	43	58	52	0	24	75	4	10	54	18	118	4	0	0	0	0	2	21	288	41	12	10	0	150	342	29	72	2	6	319	62	46	34	39	0	18	8	124	4	19	63	88	8	50	2	24	1025	144	24	2	0	44	29	20	25	187	36	25	34	12	89	119	131	13	14	107	31	122	0	0	0	2	225	94	75	0	0	42	22	4	0	101	709	76	285	83	41	11	15	100	6	260	150	22	59	26	170	50	0	49	82	2	1	151	101	61	0	0	0	53	54	0	0	106	140	48	776	2	31	19	4	16	13	120	2	24	6	70	0	0	8	64	2	66	72	34	10	161	0	95	0	0	0	18	16	365	0	2	0	0	62	30	7	16	2	0	0	53	24	0	4	8	85	0	2	40	9	124	18	2	0	27	2	2	95	18	0	40	0	22	26	181	28	12	26	0	55	20	28	0	0	8	0	0	0	4	6	0	104	19	6	0	72	36	28	23	0	0	0	147	83	0	0	1296	26	2776	2	14	10	14	10	19	0	309	94	0	32	6	113	36	44	39	204	0	38	288	9	1	6	82	0	30	17	20	66	2	18	98	46	33	12	111	21	320	138	36	0	30	0	89	8	0	6	32	42	50	38	0	0	0	63	24	42	63	10	0	0	79	94	44	32	28	0	2	194	77	0	38	498	2	40	0	332	0	4	138	48	14	18	0	0	98	2	27	18	88	104	278	81	216	3076	42	8	0	71	0	0	0	39	0	93	0	0	0	27	41	0	0	0	0	93	0	0	0	19	6	10	0	2	2	0	2	2	2	202	39	177	30	4	0	45	2	15	63	417	73	80	298	19	0	38	16	0	50	2	18	0	0	2	0	0	0	7	57	0	120	2	81	2	0	0	0	101	238	40	0	0	0	0	6	32	0	10	105	6	135	18	0	31	2	1308	8	0	2	26	118	4	19	0	903	0	2	12	40	2	0	32	0	42	22	4	2	84	73	28	172	2	16	56	12	0	26	8	12	0	131	0	32	74	16	4	23	81	0	0	0	0	18	44	33	2	0	0	90	4	0	179	10	2	654	0	8	0	0	109	0	166	22	4	1381	0	0	2	37	10	310	0	0	0	0	215	0	0	0	0	0	83	0	0	257	34	170	0	250	19	81	8	509	22	212	0	0	146	88	46	23	118	157	0	2	82	2	0	521	0	242	16	0	0	0	0	8	0	10	0	114	235	0	24	0	6	6	0	59	21	3	168	151	75	0	0	0	0	0	14	74	4	0	20	0	4	0	0	8	10	53	39	42	275	4	0	60	2	113	29	0	0	11	149	0	0	0	78	115	599	2	51	31	0	3	2	75	120	0	32	358	0	6	174	6	23	2	0	0	0	16	14	2	948	0	12	42	292	4	10	40	6	26	0	125	360	70	0	0	0	15	994	62	185	0	13	4	38	18	36	433	18	2	465	0	62	28	24	70	24	27	8	34	12	39	318	0	21	0	10	63	17	24	40	134	119	40	64	58	13	19	128	6	2	22	10	41	8	62	48	41	186	26	0	754	28	0	0	204	0	0	20	14	0	0	22	0	0	2	0	48	0	19	0	155	14	18	8	2	0	42	137	6	219	2	7	0	0	0	27	28	24	1448	15	0	216	0	4	0	6	388	56	103	13	12	20	10	93	8	85	0	339	0	2	30	40	0	0	91	14	0	31	0	0	0	0	130	32	173	6	5	275	10	65	0	0	42	10	22	0	16	22	0	0	0	10	0	2	37	13	69	46	17	0	14	0	42	4	73	2	18	42	0	0	0	26	65	56	0	0	0	4	112	4	4	2	2	60	98	168	0	0	84	226	4	56	21	25	12	34	0	0	0	0	0	16	86	50	0	0	0	0	0	0	8	12	76	2	0	58	0	0	0	0	32	39	9	0	0	0	0	39	0	0	0	0	0	0	0	0	0	115	34	121	0	159	0	0	60	25	0	0	0	0	0	0	0	0	0	0	0	41	2	2	8	24	24	2	20	0	0	0	0	0	0	0	0	0	0	0	2	67	26	65	32	30	6	10	0	37	48	0	22	12	44	39	0	139	22	2	0	72	0	0	0	56	15	318	32	18	56	52	8	24	56	858	2	398	26	65	0	4	0	0	113	0	71	143	0	8	125	2	9	0	52	8	28	12	12	15	153	0	14	46	0	12	0	2	0	135	0	280	54	2	72	173	0	24	2	9	14	0	22	22	0	96	52	12	132	0	0	0	16	0	30	40	0	450	560	21	4	6	172	19	42	10	164	10	20	18	81	151	10	0	0	419	120	50	232	0	30	0	34	364	25	2	18	0	818	0	0	50	17	0	0	4	40	8	0	0	0	0	0	0	0	0	12	0	0	20	0	0	32	0	6	6	127	2	0	0	0	0	0	0	109	53	94	56	0	114	24	21	90	90	77	94	4	0	0	32	6	29	2	48	34	10	16	2	32	24	42	2	0	36	8	10	236	51104	4	51	157	0	0	86	0	0	1074	78	0	0	0	0	68	0	0	54	30	0	0	0	21	125	24	21	58	118	55	38	109	0	200	14	148	198	1	91	372	288	8	2	84	1	0	4	85	299	134	38	2	12	348	1220	12	413	32	0	1475	172	60	0	0	0	0	0	40	58	10	14	158	108	181	18	138	20	6	0	40	354	0	129	0	0	17	20	246	12	83	0	82	0	46	26	0	21	44	188	0	8	66	3	26	57	10	8	36	0	66	11	2	9	11	0	248	252	0	0	0	0	22	369	81	311	75	51	6	18	30	0	94	4	22	12	133	0	6	34	0	0	0	0	6	0	22	0	170	1	0	0	4	6	0	270	0	2	89	0	0	0	474	114	4	260	0	20	323	4	6	44	0	203	73	129	75	352	322	0	46	6	110	0	0	313	265	0	28	9	0	0	30	0	40	34	46	0	0	0	2	8	51	0	0	0	0	0	18	2	595	52	0	0	82	40	16	375	0	24	10	66	43	0	8	45	8	597	80	4	48	55	2	8	69	20	0	60	0	22	12	38	0	24	71	469	0	0	2	28	179	52	46	0	36	0	16	66	153	0	0	2	32	154	133	2	0	64	0	0	0	2	0	0	21	0	0	0	2	0	1089	102	32	14	65	99	2	79	69	4	12	0	0	0	14	16	338	1	0	0	60	12	19	48	74	2016	0	0	0	0	0	0	0	67	2	153	8	0	0	55	81	381	50	4	35	2	1	173	0	0	44	0	0	84	78	11	190	88	67	82	2	0	0	36	0	90	353	12	0	0	0	0	0	0	0	0	30	2	2	21	82	405	1601	62	267	21	1	225	46	102	90	26	0	100	14	155	0	88	123	0	6	49	30	327	0	92	0	41	343	94	0	58	107	12	4	28	13	34	16	2	436	56	16	90	4	36	26	5	16	16	20	307	43	219	287	28	239	106	0	56	155	107	28	2	167	174	0	0	0	0	0	0	2	119	0	0	0	0	0	0	2	39	81	31	76	0	26	2	77	0	240	30	50	0	0	0	0	215	54	11	31	4	124	14	26	26	148	25	2	113	0	15	265	8	0	86	2	0	36	6	4	42	37	115	241	4	16	0	0	33	4	2	0	6	20	90	2	5	0	0	0	20	65	55	2	10	24	76	42	0	58	60	45	120	61	68	10	24	2	97	0	54	133	6	8	4	4	0	0	157	83	22	37	85	8	168	74	0	28	88	154	17	123	129	35	22	0	31	2	64	20	0	44	2	4	178	154	34	6	0	2	25	9	6	14	10	6	22	44	2	27	15	139	6	24	22	83	28	57	53	4	0	0	294	2	0	22	33	2	37	76	8	1007	0	8	2	12	42	0	0	0	149	6	32	56	78	0	60	0	3	365	0	0	16	30	46	62	0	0	0	0	0	3	0	0	211	178	24	1308	12	2	124	34	8	0	0	2	0	375	0	0	0	0	0	0	0	182	48	8	2	2	0	249	6	188	0	4	1	0	0	6	14	119	38	1452	8	0	0	0	28	0	2	260	34	94	0	2	0	0	0	0	0	0	0	29	0	0	107	0	348	0	0	0	0	0	0	4	80	0	28	42	10	0	104	4	0	0	0	0	2	90	0	152	151	0	0	18	0	574	8	2	6	12	0	81	32	22	10	0	305	88	35	0	2	8	6	0	56	158	6	138	0	14	14	25	4	2	45	4	0	0	0	0	0	83	0	16	73	44	195	99	0	6	16	53	83	84	0	146	30	4	6	0	0	0	6	0	0	0	58	104	10	432	48	195	0	0	77	0	0	0	72	2650	251	102	390	24	0	30	0	204	0	0	12	120	42	0	18	16	4	50	0	0	0	0	234	52	0	10	20	403	34	72	369	32	0	0	4	336	173	0	0	0	0	0	0	170	42	44	185	20	40	164	13	153	2	52	0	0	276	71	161	16	226	58	40	47	18	364	4	140	27	0	18	183	366	36	84	419	52	167	101	4	229	4	1953	18	88	0	108	0	40	0	95	0	7	262	18	41	2	6	2	10	18	106	60	28	8	2	42	81	10	2	689	0	0	22	118	0	154	0	2	311	0	4	0	63	8	264	0	33	1428	52	24	0	0	0	0	48	57	36	16	24	152	2	0	62	328	2	18	0	57	28	36	21	42	2	0	0	3722	64	0	30	4	32	49	233	17	12	367	21	0	560	30	22	0	8	28	72	75	79	18	30	66	0	0	13	4	96	0	205	40	4	358	6	2	4	0	6	7	1329	26	0	0	8	0	1115	39	6	53	24	0	0	0	0	111	661	16	0	89	0	8	986	0	0	15	0	0	88	76	2	0	0	0	0	302	0	0	0	0	0	0	2	157	51	0	351	0	0	0	6	2	2	0	26	295	0	90	0	0	0	62	375	10	2	20	1472	9	145	18	2	137	153	348	0	0	0	0	0	16	104	0	2	19	0	95	163	122	28	0	0	2	0	123	0	57	20	202	10	0	0	0	0	0	2	48	0	0	1902	20	8	0	2	0	158	34	0	0	0	129	10	3	0	80	1388	2423	20	20	0	16	0	0	25	26	120	99	134	14	1778	30	20	128	86	486	56	0	4	78	29	6	0	0	0	0	698	14	70	10	182	28	0	91	142	70	218	0	0	0	140	293	71	10	2	0	6571	0	0	0	0	0	0	16	60	0	0	0	0	0	0	4	0	72	36	2	1756	111	0	55	69	20	14	0	0	0	0	0	0	0	0	0	340	3133	0	0	24	2	159	0	0	0	351	0	0	82	2	0	0	0	0	158	12	0	279	180	2	42	6	30	74	36	26	0	0	0	33	67	96	138	14	164	111	78	0	12	28	41	27	24	18	34	24	21	0	37	198	86	18	125	57	86	18	120	0	0	26	4	38	20	63	106	0	435	202	4	100	0	88	17	2	2	37	12	0	0	0	200	57	29	8	32	0	0	0	0	0	4	2	0	2	0	20	14	4	863	2	0	22	34	6	97	6	41	10	0	2	60	0	0	0	6	114	0	0	20	12	4	42	0	74	43	0	2	33	0	40	117	1876	4	0	0	164	5	0	0	186	22	46	0	0	20	903	62	0	21	291	14	72	0	13	122	4	0	24	0	115	2	135	6	0	52	0	0	32	0	0	0	0	0	0	4	33	0	0	0	379	2	0	0	0	0	0	31	0	12	0	0	2	0	0	0	0	20	0	28	1250	0	0	0	0	196	0	0	0	292	12	29	14	497	12	0	2	0	0	279	296	0	62	0	24	10	0	7	0	0	0	118	110	1738	0	12	129	15	52	120	10	0	0	18	0	0	67	0	70	38	109	313	1	0	4	36	0	0	0	16	178	110	0	14	150	14	32	20	7	10	28	205	2	38	168	600	34	273	184	36	8	0	0	0	42	46	6	0	95	0	209	128	121	25	295	330	69	58	87	42	36	75	12	6	60	10	8	242	413	155	24	28	20	3	2	21	0	28	60	20	0	24	79	222	0	20	0	361	528	24	102	32	28	40	51	10	128	20	0	0	6	0	0	0	0	0	0	62	69	16	127	22	35	112	347	0	8	66	127	6	2	58	0	0	0	0	2	10	0	4	525	0	0	0	144	42	20	142	10	149	0	0	518	4	6	197	2	0	0	0	0	0	0	0	0	0	0	0	0	0	0	0	0	0	10	0	2	51	0	0	6	52	12	7	24	2	117	40	8	10	0	0	0	0	2	3	10	101	90	55	0	86	54	35	69	9	28	0	36	150	97	54	0	565	70	6	482	21	98	2000	2	0	11	1	8	52	343	0	67	0	229	0	93	47	4	73	83	82	146	12	0	0	30	26	0	1612	214	70	233	10	173	36	38	122	24	0	0	83	1	163	17	0	0	87	49	0	26	34	68	24	2	52	4	196	52	12	4	6	108	16	0	52	8	2	8	0	38	299	79	0	0	0	36	91	0	274	16	34	55	66	0	44	6	24	0	0	1	0	18	0	0	0	52	24	295	107	996	448	0	162	164	0	147	58	215	0	265	43	389	4049	0	255	2	187	12	186	0	76	0	0	0	72	0	0	12	20	18	2	10	0	4	8	40	0	8	294	82	57	0	64	81	0	56	8	2	583	42	32	0	0	112	59	18	171	2	12	94	20	8	2	0	6	194	118	130	42	183	39	63	12	10	8	12	8	14	0	10	21	617	0	3	667	26	22	0	0	8	33	0	124	31	24	77	14	15	6	0	76	14	808	45	7	116	27	8	10	0	2	80	18	172	61	52	8	412	0	18	5	4	0	2	0	6	77	73	40	6	39	46	44	139	32	0	0	0	10	0	118	26	12	0	16	44	114	6	38	72	375	10	0	6	6	1283	522	43	120	90	40	2	322	0	13	38	1640	0	42	56	0	14157	0	92	16070	0	32	22	0	0	311	16	641	3	344	0	19	101	167	0	0	42	0	2	6	4	0	358	0	92	14	0	0	83	12	153	0	12	2	340	182	48	453	169	62	107	0	2	0	0	18	6	0	0	0	30	0	0	18	4	203	31	254	157	64	20	0	461	60	0	0	2	2	116	73	30	46	2	0	30	2	14	12	1030	0	0	18	74	238	32	0	706	17	0	18	387	0	631	34	40	919	245	8	58	12	0	16	46	2	0	34	6	2	6	32	2	0	2	103	84	103	0	0	124	0	0	231	0	36	60	22	54	139	250	0	0	46	0	94	482	148	14	0	8	159	20	287	42	12	22	6	93	34	34	26	579	33	0	0	4	0	0	0	14	11	138	279	115	6	8	0	0	0	0	0	0	28	2	0	2	0	0	0	0	0	0	0	8	0	0	0	0	50	116	6	0	54	200	57	4	0	64	0	0	7	93	8	124	2	64	18	86	0	0	0	2	0	81	6	6	73	385	0	66	68	0	0	0	2	46	6	4	140	21	8	8	34	0	99	209	22	0	230	283	10	2	26	40	25	0	116	77	431	0	0	0	0	0	0	0	0	0	0	0	0	84	122	10	122	223	13	4	0	0	98	0	0	24	651	188	57	16	6	1783	225	0	24	0	339	8	32	85	0	0	130	171	2	0	0	182	0	0	0	1	0	0	52	110	27	34	2315	0	293	136	1120	53	164	0	0	244	18	144	88	227	1919	28	0	0	0	21	2	0	0	8	0	0	6	99	22	62	28	8	77	0	4	0	0	58	4	34	23	1	0	0	0	193	17	0	0	0	29	0	67	0	0	0	18	50	24	4	91	20	165	335	109	10	6	0	431	16	58	76	317	110	14	24	6	18	0	16	73	144	74	6	40	795	27	28	0	2	87	102	0	20	0	334	143	48	3	448	49	4	4	0	0	0	0	0	22	0	8	237	41	0	2	24	139	4	32	137	40	4	37	296	0	57	0	275	24	0	6	8	75	2	124	98	10	59	18	12	12	0	12	8	0	259	29	0	80	28	14	0	58	33	126	119	347	4	4	18	38	0	80	108	16	2	6	2	4	4	74	33	91	94	0	47	32	1	77	0	128	34	29	85	44	10	26	0	2	22	262	0	38	113	394	94	0	0	0	0	0	14	0	20	207	310	2	18	111	18	4	73	0	0	6	28	108	0	8	36	78	18	24	50	28	0	146	259	90	44	11	47	28	184	10	44	0	0	0	0	3	168	28	0	217	361	125	1614	6	28	365	23	7	142	815	35	129	0	198	121	6	84	0	0	133	2	1320	82	34	0	90	0	4	2	0	0	17	309	0	197	0	0	0	226	297	2	184	0	0	0	0	35	13	0	0	0	0	0	0	0	0	8	52	172	2	4	36	2	0	0	41	167	0	71	292	20	61	0	0	0	2	0	0	2	10	17	238	118	6	13	47	90	10	4	55	2634	143	0	0	0	0	44	143	66	30	4	4	53	4	131	0	52	0	628	25	10	117	0	0	59	0	0	20	83	0	28	104	31	0	0	36	46	9	0	66	51	246	215	44	1	14	82	77	10	10	0	16	122	4	24	0	86	69	0	16	165	0	14	17	6	23	355	4	737	23	51	4	0	0	64	0	0	0	0	0	0	0	2	1	0	2	0	72	2	44	2	0	0	50	23	9	117	28	26	25	12	11	30	95	20	2	136	6	0	132	32	0	0	0	0	166	0	0	0	34	0	43	40	10	0	15	34	8	0	16	84	32	3117	6	0	0	4	0	3771	12	2	1396	44	53	8	5	23	1812	123	94	0	0	12	0	10	0	9	70	63	0	31	10	63	36	18	14	18	0	0	105	4	447	26	4	0	26	12	0	0	3	682	15	32	41	26	0	0	289	8	23	0	0	138	241	234	131	106	16	0	0	0	0	0	0	0	58	8	66	11	20	16	0	0	6	0	0	0	35	0	70	0	28	175	0	40	28	0	115	8	93	0	0	0	0	0	2	0	0	0	0	0	21	4	30	2	80	48	10	0	12	0	0	0	165	0	0	0	0	138	0	0	0	0	0	0	68	12	30	64	10	671	0	5	0	42	126	38	8	57	8	26	136	6	28	0	212	378	12	34	0	10	4	102	218	4	141	422	55	2	19	338	4	72	12	8	6	34	5	4	0	0	0	0	0	11	152	0	25	0	23	443	2	30	0	10	0	122	0	6	104	14	4	22	2	2	4	2	18	0	147	8	0	14	20	193	18	0	29	795	70	530	98	8	37	124	12	4	22	148	45	180	20	0	155	57	172	124	628	33	15	0	35	17	0	4701	2	6	6	8	29	0	2	68	8	0	482	51	16	360	105	44	4	14	122	446	0	140	86	32	27	31	6	1	2	10	9	39	440	0	47	1074	0	30	18	2	0	20	24	30	24	92	22	102	38	28	18	0	0	2	156	18	0	34	82	61	35	28	545	6	0	78	0	45	102	28	76	32	0	55	0	97	0	324	103	123	23	939	30	34	42	17	110	4	0	83	158	0	0	98	97	108	2	0	0	100	96	89	2	18	6	27	544	0	41	2	24	0	0	39	18	579	30	42	4	0	2	37	0	0	0	0	40	284	0	0	422	2	0	0	0	240	8	66	15	0	54	14	10	0	0	2	80	0	0	204	16	2	0	228	14	0	59	0	0	10	2	2	0	0	22	0	0	8	4	0	4	108	24	20	30	32	0	46	38	1	232	118	0	0	0	0	0	0	0	0	0	0	62	25	92	2	14	1043	60	10	14	90	2	48	0	2	18	51	128	30	74	3	8	281	2	32	2	0	0	8	36	46	42	146	12	56	6	0	1553	149	6	4	47	115	4	60	23	3	6	1	38	3	746	60	136	30	2	86	160	22	4	0	12	10	57	20	6	12	6	2	85	0	542	0	111	14	10	0	34	0	9	102	249	36	39	20	92	568	16	6	2	63	0	0	57	24	22	52	24	22	30	6	80	307	156	38	2	0	0	0	94	0	61	107	64	24	18	35	4	629	8	66	9	14	2	0	0	34	0	0	0	0	22	99	0	387	4	162	32	0	0	0	42	1	494	59	271	105	78	36	61	327	457	215	421	88	227	56	2	121	104	49	217	77	96	101	36	106	148	34	94	0	424	2058	56	25	0	0	0	72	128	2185	57	40	187	193	122	80	78	0	6	96	287	347	0	182	74	0	23	0	384	104	17	0	18	0	0	0	0	0	0	0	0	0	92	27	56	0	34	16	0	779	261	142	0	13	107	0	36	108	28	254	0	6	10	2239	2	10	348	295	127	0	13	74	858	73	213	4502	414	106	1	0	0	146	0	26	0	199	9	26	158	51	4	0	0	108	13	439	28	145	26	72	0	38	2	10	73	52	10	77	38	0	226	146	60	50	0	4	473	193	42	22	112	63	705	116	0	0	0	36	0	259	211	6	8	0	2	2	0	26	468	269	6	32	904	64	12	16	0	67	88	1164	0	152	0	41	0	80	803	329	2	544	61	1	2	0	0	6	262	59	0	122	74	127	0	0	0	0	0	457	132	45	4	351	23	24	22	24	67	100	0	63	88	10	534	73	2	123	2	8	64	335	542	253	66	17	171	676	98	79	60	258	384	323	0	29	10	169	301	16	168	79	34	37	24	62	74	0	294	12	0	15	0	2	145	232	52	0	297	6	28	18	53	40	15	0	221	28	12	102	280	0	58	66	4	19	60	85	0	58	0	0	0	0	0	0	0	0	0	0	0	2	188	38	0	3	0	0	0	0	53	2	0	109	116	304	24	382	0	0	44	40	387	0	0	2	0	819	254	127	121	30	0	516	101	16	4	59	81	0	24	360	18	52	27	9	0	0	0	394	0	2	0	0	80	59	6	10	161	8	18	0	20	6	356	4	100	18	0	29	28	0	0	76	13	37	0	4	2	59	26	61	6	0	72	0	31	59	557	0	0	0	0	0	0	0	0	0	0	0	0	42	16	114	26	296	0	41	147	36	0	59	2	115	145	0	109	1	226	286	0	0	123	2	16	134	299	64	8	19	26	9	233	0	3	93	284	0	2021	2	108	39	19	10	14	168	120	19	86	0	0	0	0	0	0	255	50	4	111	6	159	102	0	4	66	88	153	97	28	0	0	754	0	362	0	5	93	606	186	62	52	0	0	34	4	15	48	105	227	130	48	0	0	14	240	13	12	13	50	214	114	124	0	17	0	10	0	0	0	0	76	104	2	42	290	111	3	0	42	0	0	0	79	376	419	0	0	0	0	0	0	0	0	0	79	68	995	55	453	87	42	44	18	472	441	0	52	0	53	0	179	0	249	16	0	446	16	34	22	538	543	48	0	48	104	215	396	10	0	8	125	713	152	0	72	34	4	121	0	0	48	2	0	321	91	103	121	20	0	185	144	26	0	6	54	61	1516	38	0	225	849	0	0	17	0	606	200	0	0	324	70	96	1932	10	0	29	4	268	0	255	0	591	1503	68	31	523	66	55	171	45	560	2	17	20	12	69	168	251	248	21	44	41	0	38	679	0	163	64	222	53	71	0	0	42	524	693	57	791	175	324	18	2244	219	189	2	47	200	109	6	48	136	1336	156	3	0	316	359	438	92	58	0	124	57	117	0	182	6	389	107	139	963	26	660	238	35	453	465	579	174	193	115	14	5	176	4	59	5	40	18	412	69	0	108	32	3500	10	170	4	39	0	0	289	415	0	0	29	24	146	2	638	6	18	0	0	6	0	0	0	45	1	40	6	2	0	0	0	0	0	1180	0	0	434	0	0	0	0	176	33	42	271	0	0	0	0	0	0	0	0	0	14	0	0	1	1	0	23	183	343	151	0	62	16	0	4	12	70	100	0	0	0	0	129	0	0	566	0	77	0	0	0	0	0	905	40	2	32	20	12	56	0	10	551	0	0	0	0	0	0	0	0	0	0	0	0	0	280	0	0	0	349	0	0	22	78	164	0	0	0	44	12	18	0	2	395	138	160	0	4	0	0	0	0	0	0	0	0	36	0	1	95	0	0	0	0	0	4	0	0	227	8	36	0	0	0	0	0	0	210	8	88	0	102	410	0	0	2	0	0	0	0	0	0	0	0	0	0	0	0	181	76	21	8	312	10	70	282	1	0	0	0	2	167	0	122	0	0	31	116	0	0	0	481	0	0	0	50	102	0	0	6	10	26	0	0	2	5	0	964	0	0	0	1062	2569	230	519	32	226	0	14	228	4	36	0	26	499	30	6	0	6	29	16	12	0	0	0	1540	151	4	4	4	0	62	149	89	155	3	0	14	146	0	0	0	0	78	0	24	60	31	0	57	248	0	0	0	20878	0	0	4	0	8	78	3	2	2156	14	88	8	24	345	20	4	2	0	1158	69	32	0	55	54	4	16	2	8	6	76	22	0	44	932	0	1425	120	2	3	0	59	0	922	60	4	12	14	0	43	72	83	4	14	342	2	107	4	0	4	8	0	95	6	50	366	26	22	491	963	76	0	1	10	0	22	148	142	79	92	2	657	144	210	0	656	10	46	11	35	0	256	0	0	0	0	0	1251	0	30	371	42	607	0	0	0	3	73	80	104	55	0	0	0	117	92	0	14	54	14	27	0	36	154	955	0	1012	0	0	486	20	0	0	9	0	0	137	1283	0	2	0	27	9	126	0	32	0	0	0	2	28	0	0	14	231	32	3	58	0	147	171	0	159	0	268	0	359	5	263	438	42	26	0	0	0	59	0	16	148	198	8	197	0	0	27	10	0	203	20	61	46	0	0	174	0	2	36	118	105	6	0	41	0	90	107	18	0	180	0	20	108	6	0	0	14	39	207	4	41	109	306	6	207	10	70	0	0	0	0	0	2	0	2	2	0	0	0	0	0	0	0	0	2	0	0	0	2	0	0	0	0	0	0	0	0	0	0	0	27	2	0	0	0	8	0	0	0	2	0	0	0	0	0	0	0	16	8	2	193	0	0	0	12	0	0	1382	0	181	0	0	3	108	282	0	0	0	0	111	0	0	0	0	308	0	97	0	12614	8	23	94	64	0	33	0	70	16	0	20	0	197	0	59	0	44	16	18	0	50	18	1690	32	70	70	42	126	80	0	6	115	0	0	0	135	0	4	0	0	6	0	127	137	0	22	399	0	34	172	87	0	0	11	75	96	30	2	2	68	4	0	0	2	6	0	8	14	4	0	0	2	60	72	63	63	56	0	0	8	22	2875	140	4	34	326	0	10	0	83	0	46	2	0	0	38	217	0	0	0	12	89	74	0	0	0	0	0	0	0	6	0	0	2	0	0	1	0	0	0	5	0	0	0	0	0	0	0	0	0	2	0	0	0	14	0	4	0	28	2	0	0	0	0	0	0	0	0	0	2	0	0	0	59	0	0	0	0	0	0	0	0	0	25	0	42	2	115	13	6	0	0	0	0	4	0	0	34	0	0	0	0	0	0	0	2	0	0	0	0	0	0	0	0	2	0	0	33	4	0	0	0	0	0	32	0	0	0	0	0	0	0	0	0	0	2	0	0	0	78	0	0	0	0	0	0	0	0	0	0	0	0	0	0	0	10	0	0	0	0	0	0	0	0	0	0	140	0	0	0	0	2	0	80	0	0	0	0	68	0	0	8	10	258	0	0	0	0	0	33	0	4	0	2	8	0	0	4	0	0	0	2	0	30	0	0	4	0	0	0	37	0	0	0	0	0	0	4	6	0	0	5	0	6	0	0	4	6	0	0	0	0	84	14	0	2	4	0	0	0	16	3	0	0	0	14	2	7	0	1	4	0	0	1	0	0	4	0	0	0	0	0	2	0	0	0	0	0	0	0	0	0	0	0	0	0	0	0	12	0	17	0	0	0	0	0	0	2	0	0	28	0	0	8	0	0	0	0	9	6	0	1	52	4	0	0	111	59	0	6	0	0	38	195	2	0	40	17	64	84	56	132	37	94	121	84	236	37	19	36	0	146	62	0	189	120	101	38	0	231	184	286	0	28	116	50	297	44	167	2	30	83	123	0	163	23	273	131	577	589	250	2	17	225	107	32	570	154	57	127	2	40	0	0	0	0	0	0	0	0	0	0	0	0	7	0	0	0	0	0	0	0	150	0	0	2	0	12	76	0	2	0	6	0	0	0	0	0	0	0	0	0	0	10	0	0	0	21	0	0	18	0	0	0	0	4	0	3	102	0	0	0	0	0	8	2	0	0	0	0	0	0	0	0	0	0	0	0	0	0	0	0	0	0	0	0	1	0	0	0	0	0	0	0	0	0	0	0	0	0	0	0	0	0	0	0	0	0	0	0	0	0	0	0	0	0	0	0	0	0	0	0	76	30	65	0	16	12	267	0	0	271	77	57	6	558	6	319	124	276	110	32	19	1136	14	92	57	242	13	42	24	110	112	28	16	24	12	6	114	14	1917	0	0	462	0	1	0	134	60	0	2	0	28	54	121	30	0	2	0	0	2	2	0	0	2	0	0	0	6	0	0	6	10	257	259	230	119	92	2	56	118	183	4452	241	107	4	74	14	39	250	475	62	232	734	28	67	46	136	72	189	72	2	441	26	20	8	29	26	0	705	1074	0	42	83	12	93	4	0	0	6171	1083	95	178	10	142	770	0	389	27	4	89	62	70	4	8	132	6	60	66	614	52	16	74	178	159	1113	978	340	717	2	0	0	27	56	0	0	288	0	0	0	0	74	0	0	2	0	4	2	292	237	0	0	73	0	0	0	0	207	43	1	83	10	176	49	52	0	500	10	95	62	2	30	0	1064	466	343	4	3	210	0	222	89	87	0	0	123	0	54	6	497	4	127	10	102	193	202	147	297	69	936	98	4	0	0	0	0	0	0	0	0	0	0	0	0	0	0	242	258	81	262	109	472	4	22	115	293	212	2	91	50	102	180	16	0	12	6	205	22	0	30	37	38	36	324	178	24	618	569	14	95	4	59	78	93	490	0	273	0	0	0	0	0	25	5	49	0	12	6	2	36	433	84	24	0	2	96	188	259	0	5	0	14	0	18	88	0	136	79	39	0	0	0	0	64	99	236	74	84	0	5	50	0	0	0	0	0	0	0	0	0	0	0	0	0	0	0	0	0	0	0	0	0	0	0	61	32	35	11	0	231	0	92	0	283	38	6	36	95	0	0	0	0	0	0	0	0	0	0	0	0	0	0	0	0	0	0	0	0	0	0	0	0	0	0	0	18	103	64	6	70	418	0	0	6	24	779	0	0	0	0	286	29	221	44	2	50	0	101	0	0	49	0	0	0	14	10	49	0	0	0	14	0	103	13	2	8	0	6	0	2	0	171	10	734	80	186	384	58	2	0	0	0	0	4	32	76	334	188	116	149	0	0	0	2	0	15	6	89	51	171	432	67	269	46	46	17	174	14	24	0	8	0	4	0	14	0	0	20	2	12	130	272	451	57	175	0	12	109	10	20	36	17	20	9	20	166	2	0	0	0	0	0	10	0	14	563	67	155	233	19	227	71	636	96	197	0	0	0	36	214	74	231	22	0	0	0	213	46	180	16	2	58	122	0	30	0	0	10	0	4	2	32	296	129	48	22	0	0	0	0	0	0	0	16	8	7	13	38	40	95	48	61	6	16	30	741	56	145	22	131	289	0	285	466	227	154	0	0	137	2	24	51	225	8	57	145	515	8	90	6	8	0	0	0	0	0	0	30	0	0	1	1	0	2	20	4	0	103	16	106	0	96	264	0	0	113	0	0	73	15	665	221	54	3	0	0	0	0	46	181	146	132	23	0	0	0	14	5	0	0	2	23	0	0	0	35	0	0	27	0	121	0	32	42	279	1078	231	1035	219	170	88	195	411	18	35	34	198	391	0	0	0	152	0	88	185	121	0	0	0	0	0	0	176	2015	1326	2216	1595	2193	841	145	40	4	16	0	0	0	280	408	0	125	0	2	0	0	0	0	0	0	0	0	234	44	16	89	307	52	49	0	0	0	0	222	0	0	0	46	10	0	0	0	348	784	221	6	36	46	1634	28	24	16	16	150	928	378	0	64	8	256	0	155	0	0	0	79	50	0	0	0	0	507	136	0	0	1	2	2	0	2262	0	0	0	0	8	0	173	1	0	0	255	0	0	445	14	132	450	6	336	0	0	0	482	24	0	61	0	6	207	84	0	36	278	1144	4	22	8	69	108	242	70	0	170	30	53	0	0	0	0	82	0	0	0	91	0	0	0	4	0	0	0	0	0	0	0	0	82	0	0	0	0	0	0	0	0	2	0	0	0	49	0	133	164	0	0	0	0	0	0	175	0	0	2	8	8	5499	8	0	281	86	42	71	0	54	254	117	58	34	0	2	0	0	0	1	2	5	0	443	0	16	14	40	2	2	0	8	0	0	0	0	0	0	0	0	0	0	3	0	0	24	162	26	331	64	0	0	0	2	0	254	0	0	0	0	786	186	3	355	138	0	0	366	1	108	131	225	2	220	0	0	0	2	4	0	0	0	0	36	84	56	0	0	0	0	0	0	0	733	18	158	53	0	0	0	0	0	0	6	0	0	84	0	0	0	872	0	0	275	0	0	0	0	421	0	0	0	6	20	0	0	0	2	0	0	0	0	0	0	777	0	142	7	0	2	0	0	2	0	109	46	28	0	0	0	0	0	0	0	0	0	2	0	83	68	38	36	20	0	0	474	302	0	70	27	170	1423	856	1618	381	124	14	72	656	0	0	0	0	2	57	0	0	0	0	0	0	0	0	0	0	2	0	0	0	0	0	0	12	6	0	0	0	0	0	0	0	0	0	10	0	12	50	38	170	152	114	377	0	0	0	0	0	0	0	0	14	0	0	0	1	8	0	2	0	0	0	0	0	0	0	0	0	0	0	0	0	0	8	0	39	0	0	0	0	0	130	14	118	0	0	2	0	2	0	0	0	0	0	0	0	0	0	279	35	0	0	0	0	8	0	0	0	0	0	0	0	0	0	0	0	0	0	0	0	0	0	0	0	12	2167	0	10	0	0	0	0	0	7	0	8	20	0	0	0	0	0	0	0	0	0	0	28	1	147	2	1694	0	0	0	0	0	26	0	0	0	2	0	0	0	0	0	0	0	0	337	121	251	0	187	299	62	0	0	42	2	16	1130	3	0	55	12	30	0	146	260	324	292	187	0	0	0	0	0	0	0	0	0	0	158	712	418	2	0	0	0	99	12	6	18	28	0	0	0	0	0	32	452	85	27	0	36	486	2	0	55	0	15	0	0	0	0	0	0	0	0	4	0	0	0	0	0	9	0	0	0	0	0	0	0	515	169	598	272	37	66	0	0	0	0	0	0	0	0	4	0	0	876	2	4	102	85	166	202	24	12	99	28	0	93	68	34	12	2	0	213	0	44	78	121	122	377	23	122	3	18	1320	52	81	38	1	56	44	0	0	0	0	0	0	0	0	2149	0	2	0	0	0	0	2	2	1814	24	46	275	36	16	43	90	52	1666	51	12	417	0	0	72	69	0	2	6	0	436	14	50	24	6	2	189	192	33	552	0	0	0	0	0	0	0	0	0	0	0	0	0	0	0	0	20	42	0	22	30	101	0	0	0	13	654	0	56	0	0	0	0	0	0	0	0	33	0	16	104	5	40	2	0	1	0	0	0	10	467	15	299	3	126	175	59	14	0	0	0	0	0	0	2	0	0	0	0	0	0	4	0	41	469	9	4	66	4	38	0	98	103	14	26	12	212	0	0	0	67	152	4	21	62	16	66	321	0	6	20	62	93	0	0	42	0	2	0	10	74	94	70	34	28	124	0	2	360	131	59	0	24	38	187	12	42	33	80	0	63	0	116	1878	17	39	60	83	5	1752	121	59	593	0	62	120	22	76	52	14	150	0	166	135	21	2	16	20	72	28	4	12	10	30	0	52	280	68	0	15	47	30	51	0	0	27	15	24	0	0	20	76	18	5	151	18	128	2	21	89	25	6	41	44	45	32	4	0	2	36	19	91	116	8	86	0	0	0	0	38	0	0	12	155	0	132	97	8	36	236	2	31	0	10	19	0	26	87	16	38	36	0	7	0	77	0	18	442	0	65	273	0	256	0	0	0	0	1	0	0	44	128	124	2	2	34	2	18	0	8	0	58	0	50	45	190	206	457	461	28	2	203	39	6	9	50	70	2	81	14	18	131	39	16	2	236	763	26	46	192	0	0	0	0	9	0	12	11	0	0	157	0	53	2	303	14	101	0	81	94	57	16	77	0	52	2	35	24	386	12	0	233	0	212	190	277	16	26	42	127	121	70	0	0	0	5	38	10	288	0	60	178	6	16	12	40	11	12	15	239	0	0	24	46	2	22	38	16	0	0	150	0	0	16	122	61	0	2	107	78	22	8	28	0	0	14	2	11	45	2	0	0	42	10	4	40	51	42	222	0	0	0	0	0	0	46	0	0	28	48	26	428	2	0	2	30	0	62	259	241	257	481	781	63	0	0	0	2	0	0	2	8	0	6	2	0	0	8	0	2	17	0	0	0	0	0	2	0	0	0	0	606	20	2	0	0	0	0	0	0	0	0	1	0	2	0	0	0	0	0	0	0	0	0	0	0	0	0	0	1	0	0	0	0	103	2	0	0	0	0	0	0	0	0	0	0	0	0	0	0	2	0	22	18	9	0	0	0	0	0	0	4	0	0	0	610	461	0	0	0	354	99	18	133	16	243	14	5	22	2	0	0	0	0	0	0	0	0	7	0	0	0	0	0	2	0	2	0	0	0	2	0	0	0	0	0	0	0	20	0	0	10	2	0	0	42	33	46	151	0	0	0	19	103	0	0	0	0	4	4	2	0	0	2	0	0	0	0	0	0	0	0	20	0	0	0	42	248	0	110	0	0	29	43	0	0	37	2	99	0	0	0	0	0	0	0	0	0	154	0	0	0	0	0	22	6	24	34	0	0	0	0	0	0	0	140	0	216	45	173	215	59	46	0	93	2	0	45	2	0	91	36	453	0	0	26	112	6	0	124	206	535	64	109	0	96	167	4	13	358	68	8	82	0	0	0	0	2	524	265	8	0	0	0	0	0	2	0	0	0	0	0	268	0	92	58	2	281	0	0	60	79	110	0	135	23	4	0	4	1	2	4	0	60	0	0	0	0	0	0	0	0	0	0	0	0	0	0	266	0	0	0	0	0	0	0	0	0	2	2	0	0	0	0	0	0	0	0	0	0	0	0	0	1	2	621	6	0	0	0	2	0	0	2	2	0	0	0	0	6	0	0	0	0	0	2	0	0	0	98	12	0	0	0	0	0	189	0	14	0	0	0	0	0	0	0	0	0	0	0	4	0	0	0	0	0	0	2	0	915	436	123	81	174	245	214	2	2	4	133	160	0	0	0	0	0	0	0	0	0	0	0	0	0	0	0	0	0	163	0	0	0	0	0	2	0	0	0	0	0	0	6	147	103	2	0	0	0	0	0	0	0	0	0	0	0	313	475	0	0	0	0	0	353	358	0	2	0	20	4	0	0	0	0	0	12	340	22	2777	0	0	0	0	0	4	0	0	2	0	242	0	2	6	40	0	0	0	0	0	0	0	2	0	0	2	0	0	0	0	0	4	6	4	0	2	44	11	92	0	46	101	0	0	4	0	0	0	4	31	0	201	10	0	2	2	0	10	1	0	0	0	0	0	0	0	0	0	0	0	4	0	0	2	2	0	0	0	0	0	0	34	242	0	0	0	0	0	0	0	0	0	0	4	0	0	0	0	0	0	0	0	0	0	0	0	0	0	2	0	0	0	0	292	153	0	0	0	0	0	0	2	0	2	0	45	67	0	0	0	0	121	0	0	0	0	0	2	2	0	2	1	4	0	162	0	2	0	0	0	171	1	0	396	236	73	38	0	0	4	0	4	0	0	0	0	0	0	0	2	0	0	0	0	0	38	128	0	0	0	0	0	0	4	0	0	349	0	0	193	0	0	0	82	0	0	0	0	0	0	0	0	0	2	0	0	0	0	0	0	0	0	0	2	0	0	0	0	328	11	0	0	0	0	0	0	0	0	0	0	23	6	0	0	0	0	0	119	0	0	107	0	0	0	0	0	0	0	0	0	0	0	0	0	0	0	0	0	0	0	0	0	0	0	0	0	0	2	0	43	99	335	8	0	0	12	0	6	15	171	60	22	200	0	0	0	0	0	0	0	2	0	0	0	2	0	0	0	0	579	0	0	0	4	0	0	0	0	0	0	83	156	0	361	2256	78	0	0	0	0	0	0	0	0	0	0	4	0	0	2	0	0	0	0	0	0	0	0	0	2	0	4	0	0	0	0	0	6	185	0	0	0	0	0	0	0	0	0	0	0	0	0	10	0	0	7	4	0	0	0	111	0	26	0	0	2	0	0	0	0	0	0	0	0	0	0	455	0	0	0	0	2	0	0	0	0	0	0	0	0	0	52	0	0	0	0	586	2	10	0	0	0	0	0	0	0	314	338	0	0	0	0	0	2	0	2	0	0	0	0	0	0	0	0	0	0	0	0	0	0	0	0	0	0	41	74	0	0	2	0	0	0	0	0	0	0	0	0	27	0	2	0	0	76	0	134	90	201	2	0	0	0	2	0	0	0	94	0	6	171	0	0	0	0	0	0	0	0	0	0	0	0	0	0	0	0	0	0	0	0	0	0	0	0	0	0	0	0	0	0	0	0	0	0	0	0	0	0	0	0	0	0	0	0	0	0	0	0	0	0	0	0	0	0	0	0	0	0	0	0	0	0	0	0	0	0	0	0	0	0	0	0	0	0	0	0	0	0	0	0	0	0	0	0	0	0	0	0	2	0	0	0	0	154	0	0	0	0	0	0	0	0	0	0	0	0	0	0	0	0	0	0	0	0	0	0	0	0	0	0	0	0	0	0	0	0	6	0	0	0	0	0	0	0	106	141	94	0	0	0	0	0	0	0	0	0	0	0	0	0	2	0	0	0	0	0	0	0	0	0	0	0	0	0	0	0	4	0	0	0	0	2	0	0	0	4	0	0	0	0	0	0	2	0	0	0	0	0	0	0	0	0	0	0	0	0	0	0	0	0	0	0	0	0	0	0	1	2	0	0	0	0	0	0	0	0	0	0	0	0	0	4	0	0	0	0	0	0	0	0	0	0	0	0	0	0	0	0	0	0	0	0	0	0	0	0	0	0	0	2	0	0	0	0	0	0	0	0	0	0	1	0	0	0	0	0	0	0	0	0	0	0	0	0	0	0	0	0	185	0	2	0	0	2	0	0	0	0	0	0	0	0	0	0	0	0	0	0	0	0	325	0	4	0	0	0	0	0	0	64	0	0	0	0	0	0	2	0	0	0	0	0	226	549	0	0	0	0	0	3	458	0	66	0	0	0	0	6	0	0	0	0	0	416	0	0	0	0	0	0	0	0	0	0	0	0	0	0	0	0	0	0	0	0	0	1	2	0	0	0	1	0	0	0	0	0	0	24	233	0	0	0	0	0	0	0	0	52	180	2	0	0	4	12	0	0	26	2	92	255	0	4	0	0	0	26	35	1	39	0	0	0	0	0	0	0	2	0	0	0	0	0	0	0	0	0	0	0	0	0	0	0	0	0	0	0	0	0	0	0	0	0	0	0	54	3	0	1	0	0	0	0	0	0	0	0	0	0	0	0	0	0	0	2	0	4	0	0	0	0	0	0	0	25	0	0	0	0	0	0	0	0	0	0	0	0	0	0	0	0	0	0	0	0	0	0	0	4	0	0	0	0	0	0	2	0	0	0	0	0	48	0	0	0	0	0	2	0	22	24	0	0	0	0	0	0	0	0	0	6	0	0	3	0	0	0	4	0	0	0	0	0	85	41	1	0	0	0	172	0	2	0	0	0	0	0	0	0	0	0	105	0	20	143	0	0	0	0	0	0	0	4	0	0	0	0	2	0	0	0	0	0	0	0	0	2	0	0	2	88	382	383	0	0	4	0	0	68	116	0	8	8	16	0	0	2	0	0	0	18	0	0	130	10	72	14	0	72	0	0	0	2	77	104	0	26	171	0	0	0	0	10	801	0	0	16	0	25	22	61	0	0	0	234	36	34	196	0	0	0	0	0	2	0	0	0	0	0	0	0	3349	0	0	0	0	1	0	0	0	4	1	0	0	0	0	2	0	0	0	0	0	0	0	0	0	0	0	0	0	0	0	0	0	0	0	0	0	10	22	60	39	91	35	75	50	24	0	0	0	0	0	2	0	0	0	0	0	0	0	0	0	10	0	0	0	798	0	0	0	0	0	0	0	0	0	0	0	0	91	361	58	64	20	5	28	5	0	0	0	0	0	0	0	0	0	0	0	4	0	0	0	0	0	0	0	6	0	0	0	12	0	0	250	0	199	0	0	0	0	4	0	0	0	0	0	0	2	0	0	0	0	0	0	0	0	4	0	0	0	0	0	0	0	0	0	0	0	230	0	0	0	6	0	0	0	0	0	0	0	0	0	0	0	0	0	3	0	0	0	0	0	0	0	0	0	0	0	0	0	0	0	0	0	0	0	0	0	0	0	0	0	0	46	0	0	0	0	0	0	0	0	0	0	0	0	0	0	0	0	2	0	0	3	0	1	0	0	0	0	0	0	0	0	0	0	0	0	0	4	0	0	0	0	0	0	0	0	0	0	0	0	0	0	0	0	0	0	0	0	0	0	0	2	0	0	0	6	39	468	0	0	1	0	0	0	0	0	0	0	0	0	0	0	0	0	0	0	0	0	0	0	1	0	0	1	0	0	0	0	0	0	0	0	0	0	0	0	0	0	0	0	0	0	0	0	0	0	0	0	4	0	0	0	2	0	0	0	0	0	0	0	0	0	0	0	2	0	0	366	1211	0	0	0	0	0	0	0	0	0	6	0	0	0	0	0	0	0	0	0	0	0	0	0	0	0	0	3	0	0	0	315	0	3	4	0	0	0	0	0	0	0	0	0	0	0	0	0	0	0	0	0	0	1	0	0	0	0	0	0	0	0	2	0	0	2	0	0	0	0	0	0	4	0	2	2	0	0	0	0	18	0	0	0	0	0	0	0	0	0	0	0	0	0	0	1	0	0	0	0	0	0	0	1	0	0	0	0	0	0	0	0	0	0	0	0	0	0	0	0	0	0	0	0	0	0	0	0	0	0	0	0	0	0	0	0	0	0	0	0	0	0	2	0	0	6	4	0	0	0	0	0	0	0	0	0	0	0	0	0	0	0	0	0	4	4	0	0	0	0	0	0	0	2	0	0	0	0	0	0	0	0	0	0	0	0	0	0	0	0	0	2	0	0	2	0	0	0	0	0	0	0	0	0	0	0	0	0	0	0	0	0	2	0	0	2	0	0	0	0	0	0	6	0	0	10	0	0	0	0	0	0	4515	78	0	0	0	0	0	0	0	0	0	0	0	0	0	0	0	0	2	0	0	0	0	0	0	0	0	0	2	0	0	0	0	0	0	0	0	0	0	0	0	0	0	0	0	0	0	0	0	0	0	0	0	0	0	0	0	0	0	0	0	0	0	0	0	0	0	0	0	0	0	2	0	0	96	384	33	4	0	46	385	56	0	23	0	179	97	0	65	1524	306	87	2	0	189	0	0	0	0	19	78	0	6	0	0	2779	0	0	0	0	0	0	0	0	0	0	0	0	1	0	4	0	0	4	0	0	0	0	0	0	0	2	0	2	2	2	0	0	0	0	0	0	0	0	1	0	66	66	118	0	0	8	0	0	0	0	0	524	0	0	0	0	0	7	8	0	0	0	0	0	0	0	0	0	0	0	0	0	0	0	0	0	0	0	0	0	0	0	0	0	0	0	0	0	0	0	0	3	2	0	0	4	0	0	0	0	2	0	0	0	0	0	6	0	0	0	0	0	0	0	0	0	0	0	0	0	0	0	0	0	0	0	0	0	0	0	0	0	0	0	0	0	0	0	0	0	0	0	0	0	0	0	0	0	0	0	0	2	0	0	0	0	0	0	0	0	2	0	0	0	0	0	2	2	0	40	0	0	0	0	0	0	0	0	0	6	0	0	0	0	2	0	0	0	0	0	0	2	0	0	0	0	117	6	4	0	0	0	0	0	0	0	0	0	0	0	0	0	0	0	0	0	0	8	6	0	1	0	0	2	1	0	0	0	0	0	0	0	0	0	0	0	0	0	0	4	0	0	0	1	0	0	0	0	0	0	2	0	0	0	0	0	0	0	0	0	0	0	0	0	0	0	10	0	0	0	0	0	0	0	119	232	29	0	0	119	17	0	2	0	0	0	0	0	0	0	0	0	0	0	1	0	0	0	0	0	0	2	0	0	105	13	78	0	0	453	150	76	0	0	0	0	0	0	0	0	0	0	0	0	0	0	0	0	0	0	0	0	0	0	0	0	0	0	0	0	0	0	0	0	0	0	0	0	0	1308	308	13	0	0	0	0	0	0	0	0	0	0	0	0	0	0	0	0	0	0	0	0	0	0	2	0	0	0	0	0	0	0	0	0	0	0	0	0	0	0	0	0	0	0	0	0	0	0	0	0	0	0	0	80	217	121	4	112	0	0	1	0	0	0	0	0	0	0	0	0	0	0	0	275	50	2	85	28	181	0	0	77	0	2	0	0	13	191	0	4768	0	0	0	0	0	0	28	84	1	0	2	23	66	18	14	8	92	173	353	105	64	0	119	148	0	0	0	94	148	0	58	2	382	153	815	6	26	660	389	0	0	0	0	24	28	2	226	420	2	53	0	161	8	97	136	70	0	32	0	0	0	0	94	52	0	789	8	10834	16	12	483	50	2	20	227	77	29	58	141	817	528	0	0	0	0	0	0	0	0	0	0	0	0	71	24	94	8	0	52	38	18	287	57	0	118	296	2332	102	107	0	0	0	608	1444	2026	1315	2586	24	828	177	226	36	123	0	0	12	438	2	18	4	0	0	0	2	0	4	0	0	0	0	1	0	0	36	62	44	36	26	2	23	0	940	357	95	4	0	16	1028	83	8	0	0	0	0	0	0	0	0	0	0	0	0	433	296	0	155	319	42	20	4	29	222	850	10	58	98	0	0	4	0	0	0	2	0	0	0	0	0	0	1	0	0	0	2	0	0	162	346	43	199	121	16	8	0	0	0	0	0	0	0	0	0	32	0	371	107	605	98	4	0	0	0	33	17	8	0	64	97	67	0	0	0	2	123	288	125	16	3	143	525	67	16	46	5	0	34	48	12	0	6	0	155	72	69	14	20	58	0	159	117	14	0	12	12	14	46	0	32	0	8	223	12	0	10	2236	83	19	240	48	1489	30	494	0	10	38	30	294	0	317	118	198	6	0	20	4	64	0	0	166	15	78	168	117	42	166	4	0	0	0	3	6	0	0	18	16	0	0	0	0	0	96	22	8	17	305	0	57	56	201	43	0	122	0	0	13	8	11	61	85	0	8	29	2	36	0	4	7	0	65	8	0	231	11	193	330	0	540	72	0	77	166	34	18	8	81	0	8	158	10	76	26	4	262	78	0	0	0	6	0	6	61	153	0	0	0	0	0	1	18	45	12	37	98	8	1	0	0	937	20	226	215	2	0	0	0	125	0	0	114	141	0	228	0	466	12	45	13	359	0	0	48	67	4	2	61	1678	87	0	0	8	8	153	8	0	31	0	12	75	241	126	0	11	0	111	12	2	0	0	0	24	24	203	104	0	6	52	490	260	8	4	421	43	101	10	88	119	34	0	0	0	24	11	439	0	36	0	0	4	567	0	144	117	42	2	4	138	0	72	0	22	0	32	96	98	0	66	172	22	180	54	89	14	33	12	81	35	0	0	2	0	2	16	57	198	52	0	446	310	629	43	131	0	34	8	53	20	28	32	683	6	573	38	0	0	0	0	0	0	0	58	0	62	0	16	63	0	0	2	0	0	0	0	0	32	0	421	8	204	14	2	0	73	0	0	34	0	0	0	112	0	0	12	8	0	6	0	0	0	0	0	0	0	2	0	191	31	16	235	34	42	115	2	0	50	272	14	30	12	34	184	2	0	0	76	89	183	0	2	187	2	3128	2	519	95	36	32	211	55	198	0	0	0	326	0	1	72	122	66	8	50	64	174	35	0	0	22	6	151	0	0	104	81	139	20	4	1115	26	30	113	48	73	208	32	2	34	24	3	5	32	96	78	80	419	0	14	36	0	746	8	0	131	65	0	0	141	65	4	0	8	8	72	34	83	102	14	26	24	170	28	16	0	0	0	92	29	0	68	162	20	30	39	14	77	2	0	817	0	52	219	110	85	21	2	0	0	0	2	2	0	0	0	0	70	232	9	0	0	0	0	0	8	26	256	0	12	10	85	133	0	36	0	0	0	0	23	587	445	20	10	53	114	20	57	22	149	44	40	0	0	182	28	662	4	0	0	0	0	0	36	0	0	8	18	24	7	3	84	58	0	0	22	0	50	0	85	0	158	0	0	0	2	532	18	24	24	413	0	34	6	568	16	43	72	138	100	0	0	0	0	98	0	334	1221	41	0	0	43	0	8	169	2	96	0	12	10	24	171	8	12	18	474	42	52	0	0	642	339	26	196	99	79	44	18	43	50	0	0	238	0	0	0	0	0	0	0	0	0	0	0	0	0	0	0	0	0	0	0	0	4	0	2	88	0	0	0	0	0	0	0	23	6	105	0	0	2	0	48	96	266	31	62	0	155	25	66	99	118	6	0	28	4	66	814	226	0	271	0	0	2	6	0	4	748	6	6	73	27	0	2	6	78	315	321	0	22	0	408	50	36	0	37	19	6	0	0	0	0	14	1532	4	0	100	38	0	0	8	0	163	106	2	50	12	2	0	0	64	40	8	250	430	28	0	0	109	18	18	18	7	18	123	232	2	57	165	90	4	4	34	18	8	38	36	30	0	119	4	0	80	0	378	1266	139	33	893	320	20	40	11	168	118	14	142	4	112	102	245	24	597	24	50	135	18	0	0	147	44	11	20	0	0	236	72	252	126	2	12	10	16	34	98	42	80	132	684	48	121	42	0	0	293	78	16	8	0	76	107	123	60	0	56	12	1272	24	2	0	0	0	0	2	0	38	26	57	55	4	88	11	8	0	0	197	0	13	26	44	0	12	100	4	42	166	129	0	0	0	2055	0	27	0	14	46	4	0	42	40	78	0	0	0	137	0	2	0	0	0	0	1479	0	0	155	288	0	14	0	89	10	18	8	2	0	16	10	211	0	0	36	26	94	0	128	161	14	68	2	0	69	14	56	0	4	72	6	157	0	4	2	43	396	56	15	114	103	0	65	4	0	2	0	27	0	36	188	40	8	135	10	38	62	11	42	10	54	4	0	6	14	2698	0	43	8	2	429	218	21	68	8	0	0	0	0	0	80	0	0	3	22	2	6	0	0	127	0	108	36	50	183	93	0	0	2	2	44	38	38	0	0	18	54	28	8	2	73	28	5	14	13	54	150	0	190	173	8	68	25	580	15	15	22	0	0	0	63	0	22	0	66	0	0	0	11	18	87	18	122	0	16	8	36	113	0	68	2	100	115	4	76	0	70	0	0	0	66	146	541	190	22	0	0	199	6	32	2	87	62	47	30	129	193	104	8	0	82	18	12	32	53	123	30	18	24	0	0	272	32	16	0	327	12	6	57	14	18	20	255	248	43	63	16	281	0	0	42	16	0	0	68	20	60	10	531	0	119	25	0	0	0	4	152	0	58	0	0	106	42	6	42	0	120	0	0	0	0	0	6	0	0	25	0	2	282	29	41	7	122	38	52	56	214	53	177	70	74	268	109	0	0	61	112	73	44	2	385	1	28	0	12	0	28	79	344	150	45	56	0	32	0	10	0	4	14	135	39	50	119	10	24	0	2119	0	30	98	32	145	100	6	83	13	47	162	139	22	0	0	11	0	0	0	178	0	0	91	28	66	20	39	4	57	18	0	168	0	29	4	36	30	151	30	0	39	4	15	973	6	48	0	77	46	0	0	12	63	4	0	6	8	40	150	0	1754	105	31	0	0	0	0	81	21	285	434	4	199	106	82	2	0	0	38	138	14	80	129	0	0	0	0	0	0	30	0	0	0	38	6	0	0	32	6	4	4	8	0	0	0	2	0	10	2	4	24	24	6	5	441	43	28	4	22	0	369	6	32	72	0	0	24	48	3	63	0	0	0	22	34	8	6	283	90	0	119	0	216	34	82	74	2	4	0	56	6	0	0	0	130	25	649	92	0	44	32	71	0	0	0	39	0	331	39	162	28	254	0	5	0	2	0	16	8	57	4708	0	0	8	0	0	0	8	0	0	0	2	204	20	0	1199	40	21	16	14	115	46	4	0	20	0	154	11	0	0	52	0	2	22	1	0	2	0	251	0	26	95	70	18	31	164	100	0	68	0	34	1779	19	10	1321	269	3	8	62	4	51	0	299	114	65	69	0	0	32	0	0	1115	0	0	0	0	1806	0	0	0	0	2	0	114	0	30	16	454	16	20	0	8	102	0	28	124	10	137	10	68	567	1099	24	0	0	0	0	14	85	309	0	174	0	8	191	36	78	0	147	38	0	0	0	0	20	0	0	0	32	0	2	0	0	0	0	28	4	2	2	23	2	53	0	437	16	0	0	0	0	8	114	2	16	108	45	14	53	6	24	45	24	128	118	133	2	40	37	0	0	15	84	103	0	46	41	26	14	64	109	2	0	0	0	0	0	0	2	41	37	0	0	0	0	0	0	0	2	26	72	180	99	0	0	42	19	37	22	0	50	0	0	0	0	0	0	0	0	18	41	26	78	0	0	49	0	8	0	71	36	49	30	0	17	25	2	44	0	35	17	0	0	0	0	0	0	0	0	24	37	0	0	2	106	71	0	0	0	0	0	79	52	298	563	0	14	115	188	0	0	0	0	0	4	0	0	0	1722	2	0	464	0	26	0	0	0	0	0	2	12	0	29	20	0	0	0	233	7	154	56	65	0	0	0	248	58	204	10	14	0	15	32	4	83	0	17	18	87	257	0	0	4	54	65	8	84	84	2	20	0	0	0	0	136	0	0	0	0	3896	0	0	2	0	0	109	103	0	0	22	0	12	0	0	10	8	2	2	22	0	0	0	0	0	0	2	10	52	1	127	1866	52	8	37	0	0	0	174	25	68	2	0	0	0	2	0	0	8	8	14	22	67	62	10	99	64	2	0	210	68	0	0	77	288	26	0	0	27	170	22	8	0	51	8	48	15	57	20	127	74	0	39	22	2	31	8	0	34	76	236	0	8	181	33	0	33	18	32	7	144	133	6	252	697	355	4	30	41	18	86	14	8	113	20	32	4	421	255	24	0	621	8	10	142	2041	0	0	2	0	1	4	0	0	0	0	2	0	19	0	56	131	44	61	0	8	0	0	8	0	0	0	0	6	2	474	7	0	38	2	108	0	0	0	0	0	2	41	0	28	4	346	42	16	24	17	8	66	0	0	72	21	43	81	0	78	5	95	6	0	12	2	0	0	22	0	0	0	0	0	0	12	0	88	36	103	433	0	0	41	0	0	0	0	0	8	0	75	10	70	52	0	0	0	0	0	0	103	2	18	0	30	40	0	0	292	18	46	0	0	48	153	468	0	0	0	5	2	78	42	4	14	19	19	4	155	34	30	0	0	10	16	88	90	65	0	340	6	16	29	943	48	117	35	57	0	0	0	0	0	290	2	2	0	0	0	0	4	0	0	14	4	47	0	0	0	0	482	2	106	87	370	49	101	16	32	12	4	141	26	124	29	97	10	51	10	0	16	7	0	0	4	20	34	2571	0	0	27	10	76	215	519	7	23	678	10	24	45	16	246	349	0	2577	0	643	6	484	10	0	61	8	4	19	18	97	15	6	175	104	470	25	53	93	21	171	4	2	24	25	10	0	34	8	1195	135	2	43	339	62	0	14	12	6	0	0	27	33	95	146	44	0	48	67	0	67	54	0	0	0	2	738	116	1454	454	10	235	118	3153	0	94	0	82	2	20	2	8	21	5	0	0	0	0	0	0	2	0	4	0	0	0	0	0	452	16	34	19205	38	0	15	0	59	4	0	89	14	0	98	276	9	68	52	85	116	512	0	0	130	0	0	6	26	49	16	17	10	125	0	52	165	23	0	643	52	0	76	192	4	920	2	24	70	44	4	0	2	32	0	20	36	22	60	238	0	0	37	0	51	0	0	0	0	42	0	17	0	17	4	0	4	20	62	16	8	73	0	0	0	0	0	0	8	18	0	18	22	22	0	58	138	0	6	16	146	250	20	16	520	161	0	0	0	170	830	0	0	0	12	6	46	147	31	0	7	112	16	0	0	3	0	0	0	71	37	0	14	2	4	30	157	66	95	122	2	0	0	0	0	3	0	0	0	0	0	67	4	0	58	90	831	40	40	4	19	169	2	95	3	10	108	10	1312	0	0	88	12	12	209	0	92	0	2	0	140	30	8	0	24	0	0	38	0	48	2	25	0	20	1597	2	22	519	33	88	237	124	128	0	0	18	91	0	18	38	66	0	0	34	10	0	2	0	0	0	0	0	0	25	6	92	0	0	22	14	0	56	157	172	0	52	57	31	28	32	152	0	0	0	0	0	0	0	2	0	8	2	78	47	4	0	0	0	26	0	2	4	68	64	20	54	0	0	0	0	296	16	8	34	0	0	0	0	28	28	27	0	0	34	2	6	32	57	4	10	196	2	287	57	65	0	2	2	24	18	1	186	8	14	48	0	0	0	2749	22	6	0	0	0	503	0	10	0	0	48	249	87	0	157	0	0	56	13	22	6	35	87	2	53	110	13	0	6	443	0	10	133	94	81	32	34	558	10	34	0	0	4	4	217	0	39	172	56	0	157	736	8	0	0	70	29	79	85	32	0	0	0	0	2	45	48	14	64	0	0	0	0	0	2	0	0	0	0	0	20	196	2	30	906	30	32	120	53	20	0	94	127	210	16	58	10	0	0	50	0	0	10	0	40	0	242	21	667	2	99	48	22	0	0	0	8	18	177	108	24	24	146	54	27	46	6	29	12	166	170	0	0	0	402	248	0	14	1611	99	0	12	27	25	0	10	2	28	0	90	22	18	115	18	14	31	29	0	83	16	35	6	148	0	44	0	16	1462	0	96	8	129	0	21	28	0	0	34	228	16	2	0	0	0	68	2	140	8	20	2	66	26	229	4	2	97	0	0	24	18	0	74	2	0	6	20	80	32	16	642	36	0	4	73	0	2	0	4	0	0	0	15	2	54	239	0	128	0	0	0	0	39	2	0	0	0	0	34	0	0	18	36	2	55	4	0	0	67	138	0	0	0	735	2	83	14	86	170	14	24	176	18	4	36	0	33	12	26	0	9	0	0	277	99	0	66	39	92	12	4	38	6	0	171	8	169	55	0	0	0	2	0	43	0	0	0	0	0	0	36	377	19	684	29	24	22	173	169	0	0	14	1013	6	190	32	20	0	0	0	0	192	207	8	20	36	4	0	0	0	0	0	0	30	6	182	41	35	32	0	0	6	0	144	106	435	7	0	0	0	0	0	0	0	0	0	431	0	4	84	283	2	0	0	166	0	168	2	0	2	38	43	4	31	68	4	46	58	0	0	10	85	26	98	14	0	0	0	0	0	56	28	0	0	0	4	50	15	62	0	2	0	0	66	0	16	0	0	0	0	0	22	10	1564	188	78	512	40	0	0	0	91	98	8	0	0	0	0	0	0	0	0	18	0	21	56	0	0	0	0	0	217	0	6	106	0	12	153	721	4	26	20	12	19	0	229	181	4	0	0	0	18	28	48	133	4	190	348	74	75	0	0	0	88	0	0	0	0	0	0	8	10	104	109	2	0
"SAMN03493029"	171	0	2	8	0	0	0	0	0	0	4	2	1906	138	81	16	2	0	2	0	0	0	0	0	2	26	40	16	359	33	6	0	0	4	55	0	1455	88	26	18	66	16	150	44	1366	10	116	0	0	0	98	156	2243	0	0	237	1346	25	16	165	0	0	0	28	121	192	7	0	0	22	825	0	92	20	50	0	0	258	85	22	0	0	4	8	32	0	0	0	0	0	0	0	0	0	0	94	0	15	0	151	423	41	219	89	0	69	0	98	33	12	254	0	208	14	2	0	0	84	14	0	145	96	30	34	8	3	30	0	54	34	61	3455	16	8	40	2	0	20	12	80	43	23	34	46	298	97	14	4	0	37	5	92	0	62	164	134	6	575	83	34	3	37	124	103	31	14	17	96	6	212	28	0	19	309	663	266	300	94	112	0	41	30	6	0	51	0	90	26	0	7	2	0	42	164	12	69	0	157	470	148	76	106	38	91	8	352	6	0	34	0	0	155	24	80	34	73	4	42	267	12	0	12	122	20	18	64	32	4	20	2	0	0	927	150	8	62	18	4	0	0	21	17	0	32	124	115	70	68	12	22	22	74	0	0	0	104	18	642	0	0	0	0	0	0	0	0	4	0	0	1	0	0	0	0	25	0	0	0	0	0	0	0	0	0	12	160	0	12	0	142	0	0	0	38	50	0	0	0	360	84	16	13	6	0	14	150	0	0	73	0	4	0	0	353	0	24	344	46	6	0	4	82	4	240	22	0	0	0	64	0	0	8	4	0	0	0	0	0	0	0	0	283	18	34	14	48	121	264	96	12	0	12	0	137	96	36	86	208	0	601	745	0	0	0	6	0	124	207	212	0	0	0	6	0	0	0	0	76	2	0	8	88	0	0	0	0	0	317	10	147	485	104	84	305	93	0	37	6	90	8	0	114	152	27	104	1046	0	55	64	0	18	19	171	0	616	0	0	666	0	0	0	167	8	93	895	90	20	82	0	6	54	168	16	48	308	253	116	22	16	50	8	91	6	18	22	0	0	170	22	214	20	206	8	100	110	192	0	0	0	10	1	89	70	12	115	2	26	54	4	14	25	12	302	28	2	46	70	185	165	70	0	53	269	26	3779	40	87	0	0	241	32	108	54	185	6	0	0	16	168	12	276	12	11	16	2	811	0	438	0	0	20	2301	0	0	48	96	54	36	32	4	8	94	56	44	0	2	2	10	62	12	195	70	259	84	334	4	0	20	10	0	0	0	50	65	0	141	32	762	8	114	26	30	24	0	4	46	4	86	63	43	0	68	13	10	95	2	0	29	2	54	16	40	0	108	0	130	306	12	0	0	0	156	12	8	67	0	30	26	12	779	421	2	0	0	8	30	0	32	20	203	22	151	28	30	2	10	239	8	49	18	14	74	90	52	58	173	0	12	0	48	2	651	49	86	0	86	0	0	10	64	0	33	313	33	68	0	0	16	59	27	22	6	2	60	40	0	0	0	15	58	297	0	18	86	134	70	70	1	0	52	8	5	36	157	22	0	2	244	0	0	0	0	0	0	0	0	34	43	0	0	0	6	118	4	102	15	111	317	0	116	68	0	0	18	85	32	4	258	87	14	50	0	0	0	20	68	0	0	14	259	37	3	0	0	128	0	267	12	138	25	509	0	69	0	68	50	0	0	0	3	0	4	15	570	0	660	48	4	111	0	0	26	0	0	0	62	0	115	0	179	58	13	40	94	0	2	1	1811	732	44	2	3313	0	0	20	80	0	10	0	16	356	162	82	0	0	22	2	156	109	94	566	83	8	158	0	0	0	0	0	0	0	0	0	10	13	0	48	541	0	43	48	48	0	234	0	0	0	2	0	0	6	0	8	16	0	0	39	20	0	0	99	355	0	68	0	0	0	0	11	0	0	0	0	16	6	16	0	0	22	30	2	2	0	0	0	0	0	6	0	0	0	0	0	0	0	0	4	22	66	0	0	32	75	58	156	14	30	20	35	480	0	0	6	0	1390	68	44	0	114	88	4	50	39	6	10	90	63	56	158	304	20	106	56	10	34	2361	0	78	41	70	0	37	206	0	36	117	56	28	0	0	2	288	137	130	186	80	0	11	8	69	44	220	39	16	82	187	103	250	92	10	1246	92	24	0	34	49	26	0	8	18	0	0	44	4	0	0	146	28	39	0	30	666	4	73	571	0	80	203	42	0	359	30	0	559	234	0	0	48	2	0	85	18	64	0	0	0	32	0	0	12	80	373	2	246	0	9	8	296	294	147	50	25	31	10	0	1	76	0	27	0	0	309	421	0	665	14	22	2	4	10	497	274	234	176	30	1413	0	0	0	0	68	43	4	95	0	10	46	94	737	24	32	134	86	182	102	0	0	264	23	78	583	837	0	0	104	64	20	65	328	238	16	18	8	100	154	16	158	108	168	172	0	0	74	42	26	2	17	62	36	0	0	20	0	0	0	36	40	0	0	0	0	120	50	0	147	23	64	0	18	4	60	4	0	0	40	28	0	249	0	1657	110	20	0	0	0	0	0	29	0	4	51	78	255	0	0	0	0	0	3006	58	22	0	14	15	18	134	10	10	15	0	0	0	0	0	0	20	67	15	6	4	857	0	201	0	90	16	0	26	305	611	0	0	0	6	6	0	487	0	26	8	118	16	122	162	58	72	52	2	56	78	14	20	332	620	0	54	74	36	0	0	136	280	277	262	54	4	96	0	66	0	0	190	221	340	0	278	0	0	194	0	40	6	440	0	0	14	12	0	247	0	72	34	24	162	38	1071	52	8	12	58	72	96	0	6	8	0	26	8	101	80	60	0	42	4	26	0	0	482	180	0	9	12	301	0	51	2	0	387	80	44	0	2	0	20	12	86	62	0	5143	0	124	185	0	18	218	0	0	60	0	0	186	390	18	6	48	0	2	8	31	91	0	0	0	24	31	152	102	116	168	18	8	20	69	52	9	10	864	0	77	463	0	0	11	44	32	405	0	126	4	4	646	856	0	22	51	46	5	123	0	0	0	4	60	0	72	2499	0	40	0	6	44	12	18	15	0	141	0	22	3	0	80	4	45	0	101	0	112	215	6	69	89	340	0	119	222	1	20	50	57	8	408	62	210	51	8	14	24	125	0	0	0	2	161	227	8	0	2	14	12	0	601	18	0	177	0	0	0	12	4	33	24	6	0	34	8	40	26	68	10	0	0	0	2	10	1837	0	0	4	0	212	0	0	0	0	0	172	193	26	0	0	0	0	61	0	0	0	0	2	24	0	0	0	0	0	0	0	77	4	34	24	0	107	232	0	12	0	28	71	271	16	0	689	0	0	2342	16	46	0	0	0	0	0	144	220	4	0	0	0	0	0	0	304	77	1176	0	52	389	20	631	0	0	0	0	758	375	659	24	86	0	0	8	10	28	172	96	8	24	0	0	0	0	0	6	20	191	819	20	193	307	0	2	0	14	0	0	2406	14	8	240	25	16	351	8	2	89	22	8	0	0	8	0	6	0	2	125	50	11	42	12	16	72	0	44	46	40	26	42	2	92	2	49	46	101	22	0	30	327	0	1496	285	34	2	80	9	48	6	40	2	8	462	16	6	11	50	133	18	138	0	0	98	0	106	75	0	42	4	94	58	226	318	91	0	87	0	573	1	114	64	132	73	4	0	8	0	22	0	0	0	0	4	10	0	12	184	0	50	0	22	48	230	25	238	32	0	68	41	14	0	0	6569	0	120	149	0	0	15	4	0	0	0	215	0	0	8	130	166	6	54	0	0	0	0	30	0	1374	0	4	305	6	278	0	0	0	0	0	55	0	348	86	8	0	34	57	4	111	28	4	36	46	0	0	632	0	0	15	14	0	121	28	92	0	80	54	0	173	1215	134	20	0	102	0	0	0	0	0	78	421	2	0	0	0	0	1	3	18	550	0	0	0	0	0	26	6	0	2	0	88	325	30	0	125	0	0	26	8	1076	0	233	30	70	81	1	0	5	149	0	18	140	44	0	105	12	2	0	2	214	0	0	0	157	20	8	112	14	13	0	14	18	146	0	0	0	0	4	0	4	2	56	10	6	61	70	143	283	0	66	0	2	2	5	0	97	0	0	0	0	0	0	106	8	28	107	40	0	0	0	139	16	54	2	164	348	0	10	6	0	0	0	453	480	0	30	0	13	426	0	0	62	22	9	52	294	16	14	209	32	34	96	3	0	0	0	0	8	132	70	0	0	51	590	6	69	235	20	146	14	0	0	0	0	0	16	0	326	0	0	0	42	0	0	0	0	2053	24	113	0	0	88	2	73	99	8	285	34	4	146	6	8	174	0	0	0	100	0	0	14	0	308	0	0	24	173	2	3	3	0	29	8	32	218	17	186	214	162	751	0	0	0	16	0	42	694	0	128	0	148	0	0	0	92	0	33	197	0	0	34	0	0	0	0	0	0	0	0	0	0	0	0	0	38	0	0	3	12	12	108	0	44	16	134	0	82	139	0	82	0	382	52	74	55	0	0	0	0	0	0	0	0	0	0	0	0	66	0	0	0	0	0	0	0	25	37	4	6	24	62	0	250	301	0	0	0	0	0	0	0	0	0	0	0	0	0	0	0	48	0	43	0	30	0	0	0	0	0	0	0	0	0	65	16	70	0	5	0	0	84	0	4	0	14	132	103	0	28	223	52	43	8	18	0	301	2	30	154	385	288	0	216	0	0	0	0	76	32	19	0	22	0	170	40	89	0	0	102	115	66	61	8	0	0	62	28	0	36	0	0	36	73	532	225	0	0	82	0	0	0	31	20	0	208	0	0	0	0	0	0	58	0	52	0	463	8	0	0	85	24	8	16	11	0	195	0	0	0	0	33	0	2	102	49	161	0	4	140	0	6	66	0	0	0	0	10274	16	0	0	0	74	4	0	0	0	0	17	0	110	0	0	0	0	2	0	30	40	112	22	0	46	90	0	4	26	113	0	29	43	4	26	10	30	8	0	4	50	60	224	89	10	106	0	136	50	6	6	27	152	76	20	56	15	28	12	4	14	6	0	96	0	0	58	72	6	98	0	8	2	90	92	114	331	42	0	0	73	60	49	8	8	176	2	0	105	66	176	26	798	18	52	24	56	0	32	0	29	0	0	14	41	72	135	266	50	843	827	28	0	0	0	32	34	36	0	12	152	20	231	80	48	0	57	0	614	0	67	6	28	43	0	6	6	0	54	32	1699	140	6	0	18	22	8	12	3	0	0	0	817	203	164	70	34	0	0	0	0	0	0	0	36	118	381	20	232	180	4	84	10	41	0	2	32	10	33	8	16	12	0	0	471	114	117	2	0	70	0	0	0	0	32	0	4	32	0	271	115	0	84	132	132	0	0	0	54	132	0	33	166	284	44	0	76	0	5	390	84	10	24	8	4	31	0	0	0	0	14	60	2	138	0	0	82	78	4	43	12	2015	0	0	22	204	36	133	2	68	14	0	0	0	30	186	72	16	8	359	34	0	38	0	152	1467	0	242	9	0	0	0	0	202	48	26	73	0	4	0	0	578	0	314	0	169	52	0	10	0	0	0	26	53	0	0	0	34	2	92	0	0	22	0	0	372	0	0	0	0	0	0	0	0	0	0	46	0	6	14	0	0	48	4	0	30	1193	0	50	0	0	561	20	0	0	203	73	24	2243	24	159	93	55	40	0	0	0	2	0	0	21	0	0	0	0	0	83	0	0	0	0	0	0	0	0	52	9	0	0	0	104	2	0	4	0	4	0	146	6	0	16	74	154	40	117	72	350	99	0	0	152	0	8	74	8	14	4	18	18	31	0	62	4	218	106	234	0	0	0	0	0	0	0	0	74	68	2	162	8	2	0	40	62	0	66	60	28	22	18	0	103	32	0	0	0	0	0	0	12	353	0	44	14	203	194	382	6	0	0	0	0	45	0	62	3	0	0	2	0	177	0	118	0	0	8	19	365	12	10	0	0	10	20	0	20	58	46	0	0	0	0	3	15	44	1607	0	0	0	28	128	0	0	0	0	12	17	0	0	30	7	7	28	0	24	0	0	6	18	0	0	0	120	8	222	57	0	401	28	0	0	10	0	50	18	2	8	12	0	18	998	36	46	50	0	27	109	0	17	72	12	219	0	0	6	0	0	0	14	335	38	0	9	0	257	702	46	80	8	0	277	69	45	34	14	0	56	2	156	0	67	36	36	8	36	0	19	1374	135	18	0	0	73	32	14	40	129	39	29	59	4	56	131	128	0	33	176	26	98	0	0	0	4	305	180	101	0	0	70	6	12	0	108	821	58	306	140	75	4	4	154	6	374	206	40	118	40	294	59	0	48	74	0	0	150	128	60	0	0	0	21	48	0	0	86	144	46	393	2	20	8	0	16	8	51	0	19	20	48	0	0	2	135	0	85	56	20	6	220	0	226	0	0	0	61	24	422	0	1	0	0	64	34	8	30	0	0	14	32	55	0	10	4	86	0	10	41	24	301	54	2	0	39	0	0	212	16	6	28	0	36	29	236	28	14	11	0	48	34	32	0	0	4	0	0	0	14	0	0	194	22	28	0	52	38	38	34	2	0	0	94	116	0	0	1222	10	3741	12	38	4	14	0	17	0	568	60	0	54	14	104	62	36	98	200	0	26	278	26	0	12	54	0	26	6	24	58	4	26	28	18	62	24	189	6	223	52	74	0	16	0	174	0	0	8	36	38	14	44	0	0	0	42	32	46	95	8	2	6	91	76	41	41	26	6	2	236	92	0	23	669	0	30	0	232	0	2	91	59	8	32	0	0	164	0	25	25	89	110	309	54	266	3129	42	8	0	67	0	0	0	21	0	126	0	0	0	8	98	0	0	0	0	116	0	0	0	11	2	24	0	0	0	0	0	10	10	246	48	112	48	0	0	46	2	44	46	430	70	72	268	36	0	54	4	0	68	0	24	0	0	0	0	0	0	12	113	1	186	0	22	20	0	0	0	82	166	42	0	0	0	0	34	75	0	25	135	8	152	4	0	18	0	1563	21	0	0	14	144	0	12	0	1108	0	0	46	54	6	0	6	0	42	42	0	4	121	94	40	239	0	8	166	16	0	42	8	12	4	228	0	24	99	28	2	30	126	0	0	0	0	2	62	25	4	0	0	163	8	0	189	7	0	638	0	12	0	0	100	0	208	26	2	1089	0	0	0	56	6	460	0	0	0	0	480	0	0	0	0	0	60	0	0	407	26	189	6	254	16	94	2	1009	12	188	0	0	204	72	40	17	93	225	0	0	25	0	0	441	0	272	7	0	0	0	0	10	0	2	0	157	175	0	2	0	12	20	0	95	78	0	241	158	104	0	0	0	0	0	8	68	0	0	20	0	22	0	0	0	24	54	34	16	309	8	0	103	0	50	44	0	0	0	72	0	0	0	70	113	521	0	57	36	0	0	0	118	162	0	26	433	0	2	241	0	40	8	12	0	0	6	16	16	1151	2	4	50	363	2	26	40	6	34	0	164	391	176	0	0	2	16	1517	49	159	0	16	8	18	16	10	621	0	0	564	0	48	55	36	81	36	44	4	36	12	21	638	6	57	0	2	52	14	12	72	198	102	58	60	51	6	32	115	8	2	21	2	68	8	41	30	88	191	22	0	591	18	0	12	330	0	0	22	12	0	0	24	0	0	2	0	62	0	28	0	238	12	38	20	2	0	52	115	2	224	0	16	0	0	0	2	14	10	1712	10	12	252	0	0	0	2	372	66	124	14	12	30	0	78	0	101	0	336	0	0	31	41	15	0	200	0	0	18	0	0	0	0	163	52	314	7	12	332	12	112	0	0	32	14	0	0	18	40	0	0	0	6	0	0	62	6	108	33	4	0	20	0	56	10	64	10	8	24	0	0	0	20	54	128	0	0	0	6	130	4	12	9	0	76	167	182	0	0	50	261	0	112	24	31	29	30	0	0	0	0	0	10	87	76	0	0	0	0	0	0	4	24	46	0	0	50	0	0	2	0	42	14	4	0	0	0	0	22	0	0	0	0	0	0	0	0	0	130	48	127	0	108	0	0	52	4	4	0	0	0	0	0	0	0	0	0	0	35	0	0	2	12	16	14	23	0	0	0	0	0	0	0	0	0	0	0	4	171	53	56	43	18	6	8	0	88	32	0	21	4	52	19	0	250	6	0	0	65	0	0	0	28	14	414	7	16	34	22	0	12	127	956	2	462	26	50	12	2	0	0	116	0	62	230	0	4	100	0	2	0	10	6	18	17	10	11	334	0	16	56	0	2	0	4	0	156	4	286	154	2	46	333	0	72	0	5	10	0	12	21	0	148	102	8	94	0	0	0	4	0	70	60	0	262	366	21	4	0	183	76	42	14	184	0	8	6	72	158	6	0	0	503	84	26	270	0	40	0	66	403	7	0	30	0	744	0	0	54	0	0	0	0	82	2	0	0	0	0	0	0	0	0	20	0	0	30	0	0	24	2	32	14	136	0	0	0	0	0	0	0	93	40	154	96	0	91	38	26	106	117	61	84	0	0	0	36	0	26	10	96	54	16	0	0	34	14	51	0	0	36	0	10	322	35778	6	38	232	0	0	106	0	0	1327	52	0	0	0	0	46	0	0	80	54	0	0	0	8	196	36	25	76	109	40	56	157	4	166	2	96	214	0	102	350	252	2	8	144	8	0	12	103	360	116	38	0	3	654	1261	16	414	40	0	1345	140	76	0	0	0	0	0	30	82	2	0	273	92	180	35	214	16	28	0	46	481	0	84	0	0	21	30	273	16	92	10	92	0	58	12	0	25	44	218	0	22	56	4	22	18	8	7	60	2	104	8	0	46	12	0	264	298	0	0	0	0	24	452	70	214	68	46	18	14	52	12	156	0	42	22	237	0	0	50	0	0	8	0	0	0	14	0	179	0	0	0	2	0	0	465	1	3	126	0	0	0	755	96	2	193	2	20	369	12	24	20	0	275	55	173	80	495	376	0	62	0	106	0	0	229	338	10	6	3	0	0	32	0	21	55	34	0	0	0	3	2	48	0	0	0	0	0	12	0	606	20	0	0	104	50	16	407	0	7	0	102	26	0	34	27	4	816	95	2	52	53	2	28	76	16	0	90	0	20	27	8	10	30	40	616	0	0	0	16	250	44	74	0	31	0	6	102	177	0	0	2	32	139	158	0	0	106	0	0	2	0	0	0	24	0	0	4	0	0	1017	198	41	12	54	150	0	74	84	23	6	2	0	0	6	44	448	4	0	0	43	6	12	62	162	2360	0	0	0	0	0	0	0	112	0	124	2	0	0	69	70	353	42	36	74	0	0	321	0	2	50	0	0	102	82	2	187	124	42	66	0	6	0	18	0	69	450	86	0	0	0	0	0	0	0	0	38	2	0	24	68	655	2810	64	227	6	7	357	31	60	128	36	0	155	10	128	0	28	128	0	0	57	12	240	0	64	0	5	359	74	0	43	165	4	16	14	10	34	8	0	458	51	18	86	0	37	43	4	16	0	28	315	55	230	430	32	253	97	0	112	160	143	2	0	127	203	0	0	0	0	0	0	0	212	0	0	0	0	0	0	4	22	77	18	96	0	32	0	64	0	228	32	72	0	0	0	0	262	24	16	12	14	117	28	28	12	211	6	1	171	0	4	342	4	2	152	0	0	50	28	10	41	46	282	747	2	28	0	0	44	0	0	0	2	32	72	0	4	0	4	0	52	88	36	0	0	39	56	30	0	88	55	22	128	20	76	12	52	0	81	0	60	168	4	2	0	2	2	0	167	88	12	40	100	8	301	54	2	46	90	172	10	85	221	21	44	0	72	2	80	46	4	36	0	4	194	200	20	6	0	0	44	2	8	17	4	22	32	52	0	14	24	173	6	44	30	61	24	87	72	2	0	0	282	0	2	8	77	6	12	48	28	1097	0	26	0	0	23	0	0	0	393	19	27	54	51	0	144	0	0	410	0	0	38	60	50	94	0	0	0	0	0	10	0	0	196	208	31	1204	20	0	135	8	4	0	0	0	0	389	0	0	0	0	0	0	0	177	60	2	10	2	0	262	0	191	0	0	4	0	0	2	18	70	72	3073	12	0	0	0	26	0	28	205	24	62	0	0	0	0	8	0	0	0	0	69	0	0	66	4	485	0	0	0	0	2	0	4	62	0	20	52	16	0	148	6	0	0	0	0	0	227	0	168	236	0	0	2	0	914	12	4	12	2	0	102	25	30	38	0	291	86	37	0	0	2	9	0	52	106	2	163	0	34	11	91	0	0	55	2	0	0	0	0	0	82	0	22	72	36	257	113	0	4	24	42	136	60	0	115	4	8	6	0	0	0	14	0	0	0	24	188	18	623	28	222	0	0	90	0	0	0	62	3978	336	146	576	74	0	32	0	278	0	0	8	140	18	2	10	8	8	74	0	0	0	0	228	74	0	12	22	1100	4	106	400	43	0	0	4	532	240	0	0	0	0	0	0	210	48	86	228	6	17	140	7	286	0	46	0	0	257	90	213	24	265	55	36	96	12	461	4	172	64	0	4	190	739	42	72	540	35	238	76	0	322	2	2116	28	132	2	126	11	26	0	119	0	4	414	22	64	0	6	13	4	46	86	54	16	8	2	68	99	28	0	579	0	0	12	164	0	865	3	0	247	8	0	0	84	10	201	4	16	1523	62	14	3	0	0	0	28	32	13	40	31	215	8	0	45	372	2	46	0	22	56	22	18	38	0	0	0	4057	18	0	24	2	60	28	229	24	32	391	44	0	831	16	25	0	0	24	68	42	118	14	64	38	0	0	2	6	92	0	258	32	2	338	0	10	2	0	6	10	1365	10	0	0	22	0	1446	20	0	66	20	0	0	0	0	254	735	14	0	50	0	0	919	0	0	4	0	0	144	129	0	0	0	1	0	373	0	2	0	0	0	0	0	123	26	0	445	1	8	0	0	0	12	0	20	310	0	48	0	0	0	86	380	12	20	6	1995	14	117	42	0	135	86	311	0	0	0	0	0	34	109	0	0	30	0	29	283	157	42	0	0	10	0	164	0	109	30	304	12	0	0	4	0	0	12	26	0	0	2371	15	6	0	0	0	256	24	0	0	0	172	0	0	0	95	1795	2903	34	76	0	26	0	0	12	8	146	137	122	6	1430	10	12	132	104	568	44	0	10	62	24	12	0	0	0	0	840	24	126	0	308	10	0	107	128	52	466	0	0	0	144	278	62	12	10	0	7886	0	0	0	0	0	0	24	62	0	0	0	0	0	0	4	0	118	32	2	1044	71	0	46	34	2	32	6	0	0	0	0	0	0	0	0	475	2977	0	0	23	6	92	0	0	0	168	0	0	158	0	0	0	0	0	132	4	0	220	182	0	102	0	60	34	28	14	0	2	0	38	58	202	157	34	185	109	90	0	16	40	67	22	40	10	54	17	20	4	91	193	99	20	205	66	78	12	207	0	0	12	2	18	34	104	77	0	566	219	0	116	4	118	47	0	0	44	1	0	0	0	293	44	12	9	42	0	0	0	0	0	54	2	0	2	0	0	30	0	1182	0	0	32	48	0	60	10	24	8	0	4	22	0	0	0	12	118	0	0	18	2	14	52	0	101	44	0	34	143	0	38	58	1516	2	0	0	179	6	0	0	174	37	23	0	0	19	1173	63	0	35	657	21	118	0	2	147	0	0	46	0	87	0	93	36	0	95	0	0	20	0	18	0	0	0	0	10	54	0	0	0	178	0	0	0	0	0	0	26	2	54	0	0	0	0	0	0	0	32	0	30	1017	0	0	0	0	122	0	0	0	127	6	28	4	648	2	0	6	0	0	208	369	0	48	0	18	0	0	2	0	0	0	107	95	1860	0	4	90	11	62	127	0	0	0	18	0	0	94	0	55	80	114	251	0	0	10	43	0	0	0	13	180	116	0	2	147	4	32	16	2	0	66	180	0	42	150	601	34	606	133	30	17	2	0	2	52	37	6	0	60	0	292	90	72	60	190	181	49	6	107	47	62	62	10	0	90	12	8	219	692	221	40	24	38	12	0	24	0	22	66	20	0	14	73	349	0	24	0	24	307	66	80	18	14	72	64	4	159	0	0	0	6	50	8	4	8	0	0	14	98	50	106	23	72	112	308	0	10	172	108	0	0	72	0	0	0	0	0	8	0	0	477	0	0	0	135	43	24	138	8	168	0	0	422	12	16	210	12	0	0	0	0	0	0	0	0	0	0	0	0	0	0	0	0	0	10	0	1	46	0	0	4	69	32	7	20	2	232	66	6	22	0	0	0	0	8	0	10	104	43	130	0	72	96	32	104	0	43	0	18	252	99	38	0	748	101	10	445	32	92	1818	1	0	2	4	3	48	541	0	90	0	288	0	154	44	6	120	105	42	134	24	0	0	28	10	0	2323	364	94	198	22	181	30	28	127	42	0	0	40	0	176	10	0	0	232	80	0	28	14	123	52	4	29	0	260	56	4	2	39	148	78	0	46	30	0	0	0	76	178	56	0	0	0	2	36	0	553	16	36	28	117	0	73	26	18	0	0	0	0	42	0	0	0	44	12	314	142	1251	393	0	178	150	0	184	156	220	0	418	46	659	5097	0	335	0	231	32	322	0	116	0	0	0	108	0	0	8	26	28	0	4	0	0	2	50	0	32	473	119	94	0	86	83	0	64	4	6	1103	28	46	0	0	68	73	22	234	26	14	113	24	0	0	4	0	138	212	192	46	256	42	54	0	21	0	20	0	23	0	4	38	491	2	3	696	38	40	0	0	50	30	0	198	6	2	100	8	19	1	0	34	20	925	68	13	140	26	18	4	0	0	150	2	234	16	112	2	833	0	12	6	2	0	10	2	0	52	55	20	0	12	96	22	174	34	0	0	0	2	14	150	128	13	0	46	26	171	6	104	99	695	6	0	32	0	1165	837	63	104	153	54	2	633	2	60	58	2202	2	26	92	14	28450	0	56	57411	0	30	28	0	0	490	26	819	3	472	0	16	72	229	0	0	127	0	2	37	21	0	479	0	115	4	0	0	94	34	226	0	0	0	304	314	118	382	167	54	224	0	0	0	0	75	6	0	0	0	9	0	0	6	12	249	47	209	180	91	18	0	764	69	0	0	0	0	140	95	32	70	28	0	42	0	30	4	268	0	0	18	102	385	12	0	882	30	0	8	280	0	743	40	50	554	219	4	56	33	10	20	60	0	0	20	26	14	2	38	0	0	0	136	60	80	0	0	138	0	0	181	0	33	84	35	59	158	302	0	0	44	0	94	528	120	8	0	0	210	42	286	42	28	18	10	88	67	10	15	509	28	0	2	2	0	2	0	6	14	199	476	72	0	20	0	0	0	0	0	0	66	0	0	0	0	0	0	0	0	0	0	2	0	0	0	0	48	104	14	0	80	242	18	0	8	104	0	0	18	102	10	160	0	96	66	76	0	0	0	0	0	157	8	2	100	392	0	62	43	0	0	2	0	50	0	18	143	24	4	0	42	0	99	334	12	0	250	441	4	14	20	59	70	0	87	46	453	0	0	0	0	0	0	0	0	0	0	0	14	196	150	28	151	328	40	0	0	6	87	0	0	16	723	188	28	14	22	1520	391	0	24	0	314	6	8	74	4	0	107	175	2	2	0	208	0	0	0	0	0	0	67	102	30	30	2688	0	336	150	1540	89	254	0	0	345	18	169	88	244	1669	18	0	0	0	48	0	0	0	10	0	0	3	100	28	75	8	14	89	0	0	0	0	141	0	40	18	0	0	0	0	215	24	0	0	0	32	0	84	0	0	3	23	75	12	6	78	30	164	489	181	32	18	0	599	8	74	136	295	204	14	4	2	14	0	27	102	66	83	18	22	991	36	34	0	2	148	106	0	8	0	232	158	40	16	407	42	10	6	0	0	0	0	0	42	0	16	287	22	0	0	18	275	2	52	137	68	13	18	362	12	74	0	265	40	0	2	2	68	0	187	90	4	78	22	15	18	0	2	2	0	376	26	0	119	8	12	0	86	6	154	152	442	2	0	0	58	0	66	180	24	0	18	0	4	8	112	10	130	68	6	67	78	74	102	0	178	108	34	73	27	8	0	0	0	14	283	0	14	139	467	127	0	0	0	0	0	6	0	24	113	212	4	6	156	40	2	74	0	0	14	36	159	0	0	46	62	32	12	34	4	0	174	320	202	56	2	62	48	308	0	42	0	0	0	0	0	154	26	0	356	440	126	1460	4	8	464	30	6	128	1044	4	158	0	409	120	6	107	0	3	169	8	2174	124	36	0	117	2	6	0	0	0	6	391	0	184	0	0	0	250	358	4	118	0	0	0	0	26	1	0	0	0	0	0	0	0	0	4	30	156	10	7	38	0	0	6	41	111	0	68	261	18	74	4	0	0	0	0	26	0	20	10	328	78	6	12	43	129	12	1	12	1455	126	0	0	0	0	14	289	94	86	7	8	41	7	108	0	66	0	644	29	2	161	0	4	38	0	0	14	82	0	6	52	67	0	0	28	68	0	0	128	26	301	197	56	0	4	70	136	6	2	0	24	101	7	33	0	70	75	0	26	184	3	24	26	12	27	371	10	793	14	104	2	0	0	40	2	0	0	0	0	0	0	0	0	4	0	0	146	8	32	4	0	0	68	36	8	164	24	38	55	3	10	20	142	9	5	152	16	2	118	18	0	0	0	0	187	0	0	0	31	0	61	54	35	0	30	36	0	0	35	108	56	1017	0	0	0	0	12	4665	14	0	1212	115	16	9	10	8	2082	194	121	2	2	28	0	18	0	50	68	118	1	30	20	90	20	16	16	32	0	0	82	0	628	52	0	0	25	22	0	0	1	806	0	28	18	44	0	0	464	8	10	0	0	160	300	316	217	80	14	0	0	0	0	0	0	0	72	4	56	26	1	22	0	0	0	0	0	0	32	0	40	0	12	248	0	28	32	6	222	12	100	0	0	0	0	0	0	0	0	0	0	0	17	0	34	0	90	88	8	6	56	0	0	0	329	0	0	0	0	108	12	0	0	0	0	0	46	12	52	50	6	488	0	2	0	42	108	46	10	55	14	12	129	12	32	0	246	359	36	54	0	20	6	137	234	20	167	399	28	1	6	406	3	62	2	6	2	26	4	0	0	0	0	0	0	6	178	0	20	0	14	576	0	157	0	6	0	102	0	24	67	38	10	8	0	0	0	0	12	0	224	4	0	27	5	188	11	0	62	1044	50	765	60	16	16	190	6	8	4	267	8	272	32	0	259	92	226	158	1327	34	34	0	51	29	1	5181	6	21	26	0	38	0	4	92	0	8	647	60	29	474	111	47	0	14	122	514	4	106	70	10	6	48	13	0	0	2	13	58	434	0	66	840	0	26	15	2	0	14	20	46	14	80	40	207	24	55	22	0	4	14	116	18	0	63	128	84	42	11	502	23	0	144	2	92	138	4	108	0	0	67	0	127	0	623	224	133	16	1163	42	44	78	16	108	0	0	74	195	0	0	75	86	132	0	0	0	113	61	73	14	34	8	24	1224	0	48	0	18	0	0	84	0	735	32	26	0	0	0	70	0	0	0	0	44	335	0	0	537	0	0	0	0	373	18	67	2	0	42	0	4	0	0	0	42	0	0	186	30	0	0	289	4	0	61	0	0	9	0	0	0	0	17	0	2	29	0	0	12	58	2	36	52	20	0	32	12	14	553	158	0	0	0	0	0	0	0	0	0	0	73	19	60	0	2	1297	108	0	10	56	4	76	4	0	18	55	95	52	76	6	20	268	2	52	0	0	0	4	72	22	42	121	20	68	0	0	2502	196	2	0	55	120	0	70	28	15	28	4	40	0	667	70	242	52	0	155	162	40	20	0	18	17	34	18	8	8	12	0	56	0	435	2	109	6	28	0	51	0	30	177	221	40	18	53	45	666	8	42	0	78	0	0	82	14	3	28	24	0	48	0	58	354	88	42	4	0	0	0	146	0	56	141	108	20	20	58	0	449	12	36	26	2	6	0	0	28	0	0	0	2	21	81	0	467	32	196	8	0	0	12	53	1	563	100	258	110	64	83	146	369	342	205	428	168	144	40	10	175	111	34	223	60	142	72	52	150	228	20	74	2	583	2132	57	51	0	0	0	64	98	2827	65	50	169	261	92	108	90	0	20	144	490	322	10	156	78	0	30	0	711	177	20	0	16	0	0	0	0	0	0	0	0	0	67	30	25	0	219	6	0	1110	248	190	0	32	160	0	20	90	22	227	0	20	24	2033	0	0	500	494	184	2	42	54	979	68	188	6100	498	82	0	0	0	118	0	28	0	258	14	42	137	56	0	0	0	130	54	660	28	70	46	54	0	14	1	12	50	82	20	118	72	0	250	121	86	80	0	2	568	330	42	9	189	48	1128	158	0	0	0	42	0	270	247	0	12	0	4	0	0	32	673	295	8	56	1344	32	36	4	0	162	90	1566	0	147	0	92	0	80	754	322	0	1585	148	10	0	0	0	6	304	11	18	108	92	139	2	0	0	0	0	681	179	22	4	339	31	10	94	102	125	124	0	48	98	1	561	104	16	142	0	4	108	315	836	323	246	46	258	608	207	69	47	271	423	500	0	36	26	198	219	3	249	98	26	44	10	53	84	0	439	14	0	27	0	0	298	354	16	0	233	2	30	28	93	31	2	0	239	26	12	154	337	0	94	112	0	18	88	120	6	59	0	0	0	0	0	0	0	0	0	0	0	6	84	57	0	0	0	0	0	0	49	0	0	118	116	207	40	318	0	0	86	40	330	0	0	0	0	820	108	181	78	36	0	643	196	12	3	116	204	0	42	399	24	99	8	13	0	0	0	479	0	0	0	0	114	36	8	14	211	12	17	0	10	4	294	16	90	20	0	21	24	0	4	82	6	42	0	10	0	70	14	84	4	0	96	0	41	92	654	0	0	0	0	0	0	0	0	0	0	0	0	98	76	103	50	425	0	84	224	24	0	67	2	214	166	0	80	1	322	293	0	0	56	0	8	100	416	52	4	10	58	10	131	0	8	258	499	0	2729	0	217	190	4	26	14	134	116	16	66	0	0	0	0	0	0	312	24	1	86	42	212	98	0	16	56	88	248	70	44	0	0	148	2	391	0	12	85	702	203	62	34	0	2	29	10	12	36	93	203	280	29	0	0	8	254	5	26	18	30	154	97	87	0	36	8	13	2	0	0	0	78	172	0	65	550	127	3	0	22	0	0	0	77	366	681	0	0	0	0	0	0	0	0	0	80	63	1139	70	656	86	48	48	23	579	496	0	90	0	81	0	231	0	276	12	10	341	30	32	32	831	471	32	0	58	112	384	790	6	0	4	95	690	199	10	94	85	2	222	0	0	72	0	0	342	146	102	59	12	0	162	147	2	0	0	54	94	1641	25	0	197	1109	0	0	45	0	690	149	0	0	654	74	114	2267	8	6	12	0	290	0	445	0	1127	1997	50	48	786	53	33	288	36	1128	8	42	24	2	138	302	284	214	12	42	52	0	31	508	2	103	72	260	38	105	0	0	54	888	900	40	988	342	546	16	3129	136	272	0	31	218	146	6	50	228	1459	106	5	0	339	620	574	120	50	0	146	68	118	0	431	3	504	109	198	871	28	646	275	64	552	515	596	233	200	194	6	2	162	5	81	4	78	28	933	79	0	158	24	5396	16	188	2	76	0	9	418	589	0	0	57	8	141	2	847	6	22	0	0	0	0	0	0	60	0	62	46	0	0	0	0	0	0	1298	0	0	417	0	0	0	0	223	48	70	547	0	0	0	0	0	0	0	0	0	10	0	0	2	0	0	16	152	279	252	0	58	19	0	4	2	78	92	0	0	0	0	231	0	6	765	0	82	0	0	0	0	0	1398	46	0	54	28	36	14	2	64	712	0	0	0	0	0	0	0	0	0	0	0	0	0	293	0	0	0	550	10	0	10	72	110	0	0	0	14	8	20	0	6	479	196	105	0	0	0	0	0	0	0	0	0	0	32	0	0	195	0	0	0	0	2	0	0	0	257	16	51	0	0	0	0	0	0	147	5	281	0	140	720	0	0	0	0	0	0	0	0	0	0	0	0	0	0	0	242	73	14	8	275	10	78	395	2	0	0	0	0	212	0	220	0	0	10	70	0	0	0	532	0	0	0	44	84	0	0	2	5	0	0	0	0	12	0	1641	0	0	0	961	1145	161	670	12	433	0	12	273	12	38	0	38	555	70	0	0	4	28	2	38	0	0	0	1766	284	6	0	10	0	128	166	79	174	6	0	0	110	0	0	0	0	126	0	47	32	6	0	108	298	0	0	0	86629	0	3	11	0	6	204	3	4	2279	4	73	25	42	349	34	0	0	0	1631	92	38	0	42	62	8	36	0	4	6	101	13	0	47	1015	0	1329	154	0	2	2	57	3	982	134	2	8	6	0	38	143	93	2	54	294	0	90	0	0	10	2	0	92	2	71	432	10	24	767	1095	88	0	12	4	0	6	241	236	213	80	2	741	172	137	0	810	11	49	8	19	0	476	0	0	0	0	0	978	0	42	408	74	442	0	0	0	1	93	54	134	53	0	0	0	80	79	1	56	210	10	66	16	20	134	779	0	1704	0	0	676	49	0	0	4	0	0	396	1557	0	15	0	10	25	180	0	18	0	0	0	6	33	2	0	2	338	26	0	68	0	188	36	0	162	0	253	0	136	6	276	388	7	16	0	0	0	25	0	2	182	394	0	231	0	3	12	6	0	281	4	104	54	0	0	200	0	10	48	188	96	0	0	34	0	134	85	31	0	263	0	36	141	4	2	0	2	64	197	10	14	142	479	16	283	8	40	0	0	0	4	0	0	0	0	14	0	0	1	0	0	0	0	0	0	0	0	0	6	0	0	0	0	0	0	0	0	0	0	0	11	2	0	0	0	14	0	1	0	2	0	0	0	0	0	0	0	6	42	0	239	0	0	0	14	0	0	5702	0	720	0	0	0	202	1144	1	0	0	0	267	0	0	0	2	700	0	60	0	10899	0	32	179	109	0	64	0	102	14	0	34	0	200	0	62	0	56	22	6	0	36	22	1711	16	32	106	58	157	118	0	2	267	4	0	0	94	0	2	0	0	8	0	87	122	0	10	736	0	18	229	154	0	0	16	68	44	34	0	4	71	12	0	0	16	0	0	4	8	2	0	0	12	38	124	97	98	30	0	0	33	32	2502	398	16	165	218	0	62	0	56	0	66	0	2	0	68	218	0	0	0	52	88	84	0	0	0	0	0	0	0	16	0	0	0	0	0	0	0	0	2	9	0	0	0	0	0	0	0	2	0	8	0	0	0	32	0	0	0	60	0	0	0	0	0	0	0	0	0	0	0	0	0	0	18	3	0	0	0	0	0	0	0	0	34	0	70	0	104	8	6	0	0	0	0	0	0	0	101	2	0	0	0	0	0	0	0	0	0	0	0	0	0	0	0	0	0	0	8	0	0	0	0	0	0	94	0	0	0	0	0	0	0	0	0	0	0	0	0	0	122	0	0	0	0	0	0	4	0	0	0	0	0	0	0	0	14	0	0	0	0	0	0	0	0	0	0	123	0	0	0	2	0	0	93	0	4	0	1	18	0	0	0	8	541	2	0	0	0	0	32	0	0	0	0	0	0	0	2	0	0	4	0	0	62	2	0	10	0	0	0	16	0	0	0	0	0	0	0	10	0	0	4	0	6	0	0	12	0	0	0	0	0	109	4	0	0	10	0	0	0	0	0	0	0	0	22	0	9	0	3	0	0	0	0	2	0	0	0	0	0	0	0	0	0	0	0	0	0	0	0	0	0	0	0	0	0	0	0	4	0	12	0	0	0	0	0	0	0	0	0	4	0	0	12	0	0	0	0	10	1	0	0	60	6	0	0	83	60	0	2	0	0	42	286	0	0	77	16	86	114	63	87	72	116	247	199	384	38	4	18	0	116	158	2	235	62	182	32	0	315	240	210	0	12	54	16	334	61	285	10	44	90	138	0	250	4	445	206	1047	790	263	0	2	290	172	16	1054	275	117	190	3	81	0	0	0	0	0	0	2	0	0	0	0	0	9	0	0	0	0	0	0	0	320	0	0	0	4	20	82	2	0	0	0	0	0	0	0	0	0	0	0	0	0	10	0	2	0	0	0	0	6	0	0	0	0	12	0	2	50	0	0	0	0	0	1	0	0	0	0	0	0	0	0	0	0	0	0	0	0	0	0	0	0	0	0	0	0	0	0	0	0	0	0	0	0	0	0	0	0	0	0	0	0	0	2	0	0	0	0	0	0	1	0	0	0	0	0	0	0	0	0	0	41	8	113	0	18	4	392	0	0	317	70	39	10	835	0	952	230	270	175	18	22	766	8	88	54	427	54	40	12	167	110	14	6	9	0	0	200	32	1834	1	0	226	0	0	1	120	88	0	0	0	32	82	117	28	0	0	0	0	1	0	0	4	1	0	0	0	0	0	0	14	32	422	351	331	70	169	4	36	213	300	3811	276	227	2	146	10	10	134	369	80	186	709	30	62	42	284	122	185	124	0	399	48	18	11	64	48	0	642	2057	0	20	72	0	82	0	0	0	16335	659	98	343	18	109	518	0	377	26	4	124	46	125	4	24	148	0	26	97	616	79	4	43	127	176	1505	1413	298	1115	8	0	0	172	98	0	0	315	0	0	0	0	106	0	0	0	0	2	0	352	236	0	0	77	0	0	0	4	372	15	3	131	2	244	126	104	0	877	6	162	60	14	12	0	1244	539	456	0	0	345	0	231	91	88	0	0	246	0	88	0	483	2	152	10	157	357	251	165	284	102	1214	78	0	0	10	0	0	0	0	0	0	0	0	0	0	0	0	373	205	134	272	171	565	4	30	106	374	230	0	137	44	172	273	48	0	4	29	232	24	0	103	34	46	121	322	342	28	758	707	42	104	4	103	138	205	467	0	289	0	0	1	0	0	7	7	52	0	2	0	0	22	378	52	20	0	4	124	280	352	0	9	0	42	0	22	122	2	127	128	88	0	0	0	0	34	56	280	87	76	0	5	78	0	0	0	0	0	0	0	0	0	0	0	0	0	0	0	0	0	0	0	0	0	0	0	20	77	96	2	0	121	0	142	2	540	40	0	34	103	0	0	0	0	0	0	0	0	0	0	0	0	0	0	0	0	0	0	0	0	0	0	0	0	0	0	0	10	100	84	4	130	198	0	0	8	20	852	0	0	0	0	334	30	278	58	0	68	12	118	0	10	106	0	0	0	2	10	47	0	0	0	24	0	203	32	0	18	0	0	0	0	0	137	10	686	152	273	438	34	10	0	0	0	0	4	40	76	570	273	132	149	0	0	0	0	0	13	18	144	29	184	674	169	520	78	48	36	168	0	12	0	6	6	2	0	4	0	0	52	0	96	222	329	444	98	221	0	8	142	18	28	34	4	18	10	10	186	0	0	0	0	0	0	68	0	12	708	100	201	283	32	295	81	1065	82	277	0	1	0	56	392	86	303	40	0	0	0	308	32	244	15	0	81	184	0	10	0	0	2	0	2	5	30	391	147	18	26	0	0	0	0	0	0	0	10	8	30	14	46	34	98	72	116	17	3	12	903	20	133	36	124	240	2	264	755	469	270	0	0	174	6	12	63	314	8	45	145	680	36	76	28	4	0	4	0	8	0	0	86	0	0	0	0	8	12	12	14	0	94	56	58	0	146	248	0	0	183	0	0	68	13	775	355	75	1	0	0	0	0	46	271	175	204	12	0	0	0	0	4	0	0	0	42	0	0	0	110	0	0	30	0	114	0	16	62	358	1342	359	1680	318	203	60	270	302	12	8	47	223	624	0	0	0	254	0	90	172	781	0	0	0	2	0	0	177	2575	1388	2901	1077	3103	1180	142	62	30	20	0	0	0	529	702	0	86	0	40	0	0	0	0	0	0	0	0	225	82	20	146	259	48	78	0	0	0	0	287	0	0	0	121	6	0	0	0	708	717	170	6	21	72	1550	45	36	20	22	321	812	628	4	146	28	201	0	109	10	0	0	118	90	0	0	0	0	756	111	0	0	0	0	0	0	2583	0	0	0	0	14	0	204	0	0	0	282	0	0	526	18	90	515	10	492	0	0	2	430	14	0	57	0	6	221	60	0	36	398	1563	8	24	3	37	203	276	33	0	154	24	41	0	0	0	0	70	0	0	0	135	0	0	0	14	0	0	0	0	0	1	1	0	64	0	0	0	0	0	0	0	0	0	0	0	0	43	0	122	199	0	0	0	0	0	0	192	0	0	0	8	0	5387	6	2	346	56	50	79	8	56	323	356	143	5	0	2	0	0	0	2	14	0	0	687	0	20	32	69	0	10	0	4	0	0	0	0	0	0	0	0	0	0	0	0	4	23	80	29	353	39	0	0	0	4	0	469	0	0	0	0	1284	175	0	366	96	0	0	473	0	132	118	280	0	294	0	0	0	10	0	0	0	10	0	2	84	52	1	2	0	0	0	0	0	750	22	269	61	0	0	0	0	0	0	1	0	0	10	0	0	0	1591	0	0	405	0	0	0	0	463	0	0	0	7	46	3	0	0	0	0	0	0	0	0	0	481	0	153	4	0	0	0	0	2	0	111	50	56	0	0	0	0	0	8	0	0	0	0	0	89	83	42	100	8	4	0	469	538	0	80	52	265	1912	838	2594	715	170	0	176	1221	0	0	0	4	0	97	0	0	0	0	0	0	0	0	0	0	0	0	0	0	0	0	8	36	2	0	0	0	0	0	0	0	0	0	3	0	8	58	42	187	222	227	597	0	0	0	0	0	0	0	0	0	0	0	0	0	2	0	0	0	0	0	0	0	0	0	0	0	0	0	0	0	0	0	0	46	0	0	2	0	0	130	16	114	0	0	0	0	0	0	0	1	0	0	0	0	0	0	378	14	0	0	0	0	0	0	0	0	0	0	0	0	0	0	4	0	0	0	0	0	0	0	0	0	12	5110	0	4	0	0	0	0	0	14	0	4	24	0	0	0	0	0	0	0	0	0	0	12	0	298	12	1371	0	0	0	0	0	10	0	0	0	8	0	0	0	0	0	0	0	0	496	88	337	0	214	419	96	12	0	24	4	16	1256	0	0	108	48	16	0	169	284	216	321	289	0	0	0	0	0	0	0	0	0	0	141	997	629	2	0	0	0	103	14	2	0	20	0	0	0	0	0	18	702	169	24	0	14	706	0	0	49	0	32	0	0	0	0	0	0	0	0	46	0	0	0	0	0	4	0	0	0	0	0	0	0	464	135	747	280	34	125	0	0	2	0	0	0	0	0	0	0	0	942	0	0	136	88	175	260	8	8	133	22	0	151	74	10	60	20	0	254	1	26	108	105	76	479	18	120	4	2	1407	40	136	17	0	118	30	2	0	0	0	0	0	0	0	3176	5	0	0	0	0	0	0	0	1977	18	6	171	16	10	44	86	18	1034	66	2	661	0	0	90	66	0	4	0	0	705	58	55	8	4	2	133	198	27	640	0	0	0	0	0	0	0	0	0	0	0	0	0	0	2	0	38	56	0	74	43	70	0	0	0	18	871	0	50	6	0	0	0	0	0	0	0	106	0	16	96	16	56	0	0	0	0	0	0	2	675	34	318	0	94	180	90	12	0	0	0	0	0	0	0	0	0	0	0	0	0	4	0	40	524	7	0	92	0	56	0	147	201	2	12	14	281	0	0	0	49	162	0	51	46	18	93	686	0	0	18	48	102	0	0	30	0	0	0	18	119	138	80	28	34	125	2	2	483	113	60	0	18	30	190	12	90	42	132	0	46	0	162	2469	34	32	116	106	0	1582	105	86	309	0	32	129	16	76	36	0	102	0	100	139	14	0	35	20	42	8	2	24	30	38	0	24	531	98	0	27	119	60	32	0	0	11	15	54	0	2	22	54	14	20	99	24	205	0	30	66	22	0	66	52	77	22	6	0	0	54	2	186	127	24	201	0	0	0	0	55	0	0	21	135	0	151	74	12	38	335	0	11	0	6	4	0	20	96	38	89	20	0	0	0	79	0	20	494	0	81	296	0	303	0	0	0	0	0	0	0	48	151	102	4	0	63	4	4	0	44	0	50	0	76	44	202	203	432	669	16	6	182	38	6	34	61	66	0	120	6	14	111	32	22	0	308	824	14	46	217	0	0	0	0	2	0	36	4	0	0	179	0	30	0	351	14	79	11	168	56	84	22	138	0	23	0	10	43	284	9	0	203	6	355	122	188	2	34	50	176	184	59	0	4	0	2	34	34	383	0	59	287	16	8	28	88	23	48	8	290	0	0	12	60	4	26	22	6	0	0	177	0	8	36	97	170	0	0	198	22	9	10	64	0	0	6	2	56	44	4	0	0	38	0	2	32	84	7	192	0	0	0	0	0	0	77	0	0	21	36	22	450	4	0	8	30	0	53	315	283	294	794	878	52	0	0	0	10	0	0	0	4	0	0	0	0	0	14	0	0	7	0	0	0	0	0	1	0	0	0	0	625	14	0	0	0	0	0	0	0	0	0	0	0	0	0	0	0	0	0	0	0	0	0	0	0	0	0	0	0	0	0	0	0	102	0	0	0	0	0	0	0	0	0	0	0	0	14	0	0	2	0	10	22	12	0	0	2	0	0	4	0	0	0	0	564	582	0	0	0	453	145	22	168	28	182	8	2	56	10	0	0	0	0	0	0	0	0	7	0	0	0	0	0	0	0	4	0	0	0	0	0	0	0	0	4	0	0	33	0	0	0	0	0	0	42	6	136	232	0	0	0	3	137	0	0	0	0	0	0	0	0	2	2	0	0	0	0	0	0	0	0	4	0	0	0	52	276	0	205	0	0	24	76	0	0	34	4	44	0	0	0	0	0	0	0	0	0	167	0	0	0	0	0	35	14	98	27	0	0	0	0	0	0	0	262	0	297	102	216	290	108	42	0	166	2	0	44	2	0	114	50	561	0	0	40	136	2	0	382	223	702	38	80	0	108	406	22	10	587	56	8	129	0	0	0	0	0	531	434	10	0	0	0	0	0	0	0	0	0	0	0	385	0	48	140	0	351	0	0	46	140	143	0	112	14	18	0	4	0	0	0	0	90	0	0	0	0	0	0	0	0	0	0	0	0	0	0	425	0	0	0	0	0	0	0	0	0	0	0	0	0	0	0	0	0	0	0	0	0	0	0	0	0	0	1055	22	6	0	0	2	0	0	0	8	0	0	0	0	2	0	0	0	0	2	0	20	0	0	190	42	0	0	0	0	0	268	0	2	0	0	0	0	0	0	0	0	0	0	0	0	0	0	0	0	0	0	0	0	1574	904	186	73	218	411	192	0	0	3	227	234	0	0	0	0	0	0	6	0	0	0	0	0	0	0	0	0	0	294	0	0	0	0	0	0	2	0	0	0	0	0	4	258	188	10	0	0	0	2	0	0	0	0	2	0	0	312	598	0	0	0	0	0	422	359	0	0	0	60	4	0	0	0	4	0	56	598	38	5547	0	0	0	0	0	0	0	0	0	2	288	0	0	18	40	0	0	0	0	0	0	0	10	0	0	0	0	0	0	0	0	0	11	8	0	10	38	28	104	0	60	110	0	0	6	1	0	0	6	24	0	361	2	0	0	3	0	43	0	0	0	0	0	0	0	0	0	0	0	0	0	16	0	0	2	0	0	0	0	0	0	35	257	0	0	0	0	0	0	0	0	0	0	0	0	0	0	0	0	0	0	0	0	0	0	0	0	0	0	0	0	0	0	531	189	0	0	0	0	0	0	0	0	0	0	50	118	0	0	0	0	54	0	0	0	0	0	0	0	0	0	0	0	8	226	0	0	0	0	0	182	4	0	276	497	46	34	0	0	6	0	0	0	0	0	0	0	0	0	0	0	0	0	0	0	75	70	0	0	0	0	0	0	22	0	0	761	0	0	371	0	0	0	52	0	0	0	0	0	0	0	0	0	2	0	0	7	0	0	0	0	0	0	0	0	0	0	0	444	13	0	0	0	0	0	0	0	0	0	0	30	16	0	0	0	0	0	188	0	0	152	0	0	0	0	0	0	0	0	0	0	0	0	0	0	0	0	0	0	0	0	0	0	0	0	0	0	26	0	42	100	397	3	0	0	13	0	10	31	254	76	26	368	0	0	0	0	0	0	0	0	0	0	0	0	0	0	0	0	643	0	0	0	0	0	0	0	0	0	0	146	289	0	364	4456	100	0	0	0	0	0	0	0	0	0	0	0	0	0	8	0	2	0	0	0	0	0	0	0	0	0	1	0	0	0	0	0	3	472	1	0	0	0	0	0	0	0	0	0	0	0	0	4	0	0	8	2	0	0	0	166	0	36	0	0	0	0	0	0	0	0	0	0	0	0	0	476	0	0	0	0	0	0	0	0	0	0	0	0	0	0	16	0	0	0	0	615	0	2	0	0	0	8	0	0	0	402	693	0	0	0	0	0	0	0	0	1	0	0	0	0	0	0	4	0	0	0	0	0	0	0	0	0	0	44	37	0	0	0	0	0	0	0	2	0	0	0	0	10	0	0	0	0	125	4	215	130	234	0	0	0	0	1	0	0	0	142	0	6	137	0	0	0	0	0	0	0	0	0	0	0	0	0	0	0	0	0	0	0	0	0	0	0	0	0	0	0	0	0	0	0	0	0	0	0	0	0	0	0	0	0	0	0	0	0	0	0	0	0	0	0	0	0	0	0	0	1	0	10	0	2	0	0	0	0	0	0	0	0	0	0	0	0	0	0	0	0	0	0	0	0	0	0	0	0	0	2	0	0	0	0	0	0	150	0	0	0	0	0	0	0	0	0	0	0	0	0	0	0	0	0	0	0	0	0	0	0	0	0	0	0	0	0	0	2	0	6	0	0	0	0	0	0	0	180	152	168	0	0	0	0	0	0	0	0	0	0	0	0	0	0	0	1	0	0	0	0	0	0	0	0	0	0	0	0	0	0	0	0	0	0	0	0	0	0	0	0	0	0	0	0	0	8	0	0	0	0	0	0	0	0	0	0	0	0	0	0	0	0	0	0	0	0	0	0	0	0	7	0	0	0	0	0	0	0	0	0	0	0	0	0	10	0	0	0	0	0	0	0	0	0	0	0	0	0	0	0	0	0	0	0	0	0	0	0	0	0	0	0	0	0	0	0	0	0	0	0	0	0	0	2	0	0	0	0	0	0	0	0	0	0	0	0	0	0	0	0	0	186	2	0	0	0	0	0	0	0	0	0	0	0	0	0	0	0	0	0	0	0	0	281	0	0	1	0	0	0	0	0	87	0	0	0	0	0	0	4	0	0	0	0	0	169	819	0	0	0	0	0	3	567	0	125	0	0	0	0	4	0	0	0	0	0	1043	0	0	0	0	0	0	0	0	0	0	0	0	0	0	0	0	0	0	0	0	0	0	2	0	0	0	6	0	0	0	0	0	0	30	307	0	0	0	0	0	0	0	0	52	266	0	0	0	0	12	0	0	35	0	73	241	0	8	0	0	0	42	54	2	35	0	0	0	0	0	0	0	0	0	0	2	0	0	0	0	0	0	0	0	0	0	0	0	0	0	0	0	1	0	0	0	0	1	0	0	45	1	0	0	0	0	0	0	0	0	0	0	0	0	0	0	0	0	0	0	0	2	2	0	0	0	0	0	0	196	0	0	0	0	0	0	0	0	0	0	0	0	0	0	0	0	0	0	0	0	0	0	0	2	0	0	0	0	0	0	0	0	0	0	0	0	58	0	0	0	0	0	0	0	24	96	0	0	0	0	0	0	0	0	0	10	0	0	2	0	0	0	3	0	0	0	0	0	57	87	2	0	0	0	204	0	0	0	0	0	0	0	0	0	0	0	260	0	7	186	0	0	0	0	0	0	0	0	0	0	0	0	0	0	0	0	0	0	0	0	0	0	0	0	0	118	506	511	0	0	0	0	0	74	122	0	2	10	16	0	0	0	0	0	0	8	0	0	186	29	100	10	0	82	0	0	2	0	90	122	0	27	221	0	0	0	0	25	963	0	0	10	0	6	10	64	0	0	0	259	59	23	288	0	0	0	0	0	0	0	0	0	0	0	0	0	3328	0	0	0	0	0	0	0	0	1	0	1	0	0	0	0	0	0	0	0	0	1	0	0	0	0	0	0	0	0	0	0	0	0	0	0	0	14	5	65	68	49	26	51	14	12	0	2	1	0	0	0	0	0	0	0	0	0	0	0	0	4	0	0	0	841	2	0	0	0	0	0	0	0	0	0	6	0	71	467	68	48	24	2	6	5	0	0	0	0	0	0	0	0	0	0	0	0	0	0	0	0	0	0	1	3	0	0	0	8	0	0	244	0	263	0	0	0	0	0	0	0	0	0	0	0	0	0	0	0	0	0	0	0	0	1	0	0	0	0	0	0	0	0	0	0	0	291	0	0	0	2	0	0	0	0	0	0	0	0	0	0	0	0	0	4	0	0	0	0	0	0	0	0	0	0	0	0	0	0	0	0	0	0	0	0	0	0	0	0	0	0	50	0	0	14	0	0	0	0	0	0	0	0	0	0	0	0	0	0	0	0	0	0	0	0	0	0	0	0	0	0	0	0	0	0	0	0	2	0	0	0	0	0	0	0	0	0	0	0	0	0	0	0	0	0	0	0	0	0	0	0	0	0	0	0	6	39	392	0	0	0	0	0	0	0	0	0	0	0	0	0	0	0	0	0	0	0	0	0	0	0	0	0	0	0	0	0	4	0	0	0	4	0	0	0	0	0	0	0	0	0	0	0	0	0	0	0	0	0	0	0	0	0	0	0	0	0	0	0	0	0	0	0	0	4	0	0	813	1430	2	0	0	0	0	0	0	0	1	0	0	0	0	0	0	0	0	0	0	0	0	0	0	1	0	0	7	0	0	0	628	0	0	0	0	0	0	2	0	0	0	0	0	0	0	0	0	0	0	0	0	0	0	0	0	0	0	0	0	0	0	0	0	0	0	0	2	0	0	0	0	0	0	0	0	0	0	6	0	25	2	0	0	0	0	0	0	0	0	0	0	0	0	0	8	0	0	0	0	0	0	0	0	6	0	0	0	0	0	0	0	0	0	0	0	0	0	0	0	0	0	0	0	0	0	2	0	0	0	0	0	0	0	0	0	0	0	0	0	0	0	4	0	0	3	0	0	0	0	0	0	0	0	0	0	0	0	0	0	0	0	0	0	15	0	0	0	0	0	0	0	0	0	0	0	0	0	0	0	0	0	0	0	0	0	0	1	0	0	0	0	0	0	0	0	0	0	0	0	0	0	0	0	0	0	0	0	0	0	0	0	0	6	0	0	0	0	0	0	0	0	0	0	0	4	0	0	0	0	0	0	3760	158	0	0	0	0	0	0	0	0	0	0	0	0	0	0	0	0	0	0	0	0	0	0	0	0	0	0	0	0	0	0	0	0	0	0	0	0	0	0	0	0	0	0	0	0	0	0	0	0	0	0	0	0	0	0	0	0	0	0	0	0	0	0	0	0	0	0	0	0	0	0	0	0	114	561	88	0	2	96	533	56	0	32	0	179	145	0	59	2335	352	48	0	0	381	0	0	0	0	4	123	0	0	0	0	2543	0	1	0	0	0	0	0	0	0	0	0	0	0	0	0	0	0	0	0	0	0	0	0	0	0	6	0	0	8	0	0	0	0	0	0	0	0	0	2	0	73	64	216	0	0	2	0	0	0	0	0	28	0	0	0	0	0	3	6	0	0	0	0	0	0	0	0	0	0	0	0	4	0	0	0	0	0	0	0	0	0	0	0	0	0	0	0	0	0	0	0	0	0	0	0	0	0	0	0	0	0	0	2	0	0	0	0	0	0	0	0	0	0	0	0	0	0	0	0	0	0	0	0	0	0	0	0	0	0	0	0	0	0	0	0	0	0	0	0	0	0	0	1	0	0	0	0	0	0	0	0	0	0	0	0	0	0	2	0	0	4	0	0	0	0	0	4	6	0	28	0	0	2	0	0	0	4	0	0	0	0	0	0	0	0	0	0	2	0	0	0	0	0	0	0	0	89	14	0	0	0	0	0	0	0	0	0	0	0	0	0	0	0	0	0	0	0	8	4	0	0	0	0	6	0	3	0	0	0	0	0	0	0	0	0	0	0	0	0	0	0	0	0	0	0	0	0	0	0	0	0	0	0	0	0	0	0	0	0	0	0	0	0	0	0	0	1	0	0	0	0	0	0	0	160	180	36	0	0	139	2	0	4	0	0	0	0	0	0	0	0	0	0	0	3	2	0	0	0	0	0	0	1	0	172	2	136	0	0	536	124	120	0	0	0	4	0	0	0	0	0	0	0	0	0	0	0	0	0	0	0	0	0	0	0	0	0	0	0	0	0	0	0	0	0	0	0	0	0	1817	454	20	0	0	0	0	0	0	0	0	0	0	0	0	0	0	0	0	0	0	0	0	0	0	0	0	0	0	0	0	0	0	0	0	0	0	0	0	0	0	0	0	0	0	0	0	0	0	0	4	0	0	0	94	174	122	8	143	0	4	0	0	0	0	0	0	0	0	0	0	0	0	3	397	32	0	140	14	340	0	0	130	0	0	0	0	8	266	6	4829	0	0	0	0	0	0	40	88	0	0	1	24	80	8	1	8	120	140	392	212	75	2	198	162	0	0	1	114	178	1	42	4	325	180	977	18	60	698	355	0	0	0	0	68	32	24	326	479	2	57	0	210	2	122	104	63	0	80	0	0	0	6	152	40	0	924	2	13376	16	18	556	60	20	48	358	102	4	47	120	675	877	0	0	0	0	0	0	0	0	0	0	0	0	49	10	74	24	0	114	42	14	373	45	16	128	572	2338	155	131	0	0	0	1187	1530	1902	1237	3025	16	928	162	291	42	195	0	0	6	363	0	14	0	0	0	0	0	0	0	0	0	0	0	0	0	4	26	102	30	44	9	2	46	4	1107	494	147	0	0	22	1393	112	76	0	0	0	0	0	0	0	0	0	0	0	0	943	190	18	187	585	111	6	2	37	240	1428	24	26	166	0	0	16	0	0	0	0	0	0	2	0	0	0	0	0	0	0	0	0	0	187	399	96	106	171	6	8	0	0	0	0	0	0	0	0	0	64	0	241	88	568	98	12	0	0	0	22	12	0	4	72	48	63	14	0	0	6	142	297	110	2	2	140	758	63	5	70	0	0	41	43	6	0	52	14	245	96	76	4	34	34	0	114	97	28	0	10	14	4	60	8	49	0	4	231	6	0	2	3949	86	6	324	18	1677	26	476	0	4	59	34	265	0	361	128	228	0	0	44	12	60	0	0	231	6	142	226	77	64	230	0	0	0	0	0	0	0	0	28	12	0	0	0	2	0	59	14	2	6	325	2	38	92	142	36	0	159	0	0	12	3	4	120	54	0	17	24	0	49	0	3	17	0	51	4	0	426	6	332	373	0	627	127	4	118	292	42	32	2	104	0	32	112	10	118	34	2	448	96	0	0	0	9	0	30	66	206	0	0	0	0	0	0	26	26	10	41	60	18	0	0	0	782	20	153	246	0	0	0	14	138	0	0	16	98	2	240	6	643	14	28	10	282	0	0	22	106	2	6	78	1591	77	0	0	0	22	242	2	2	57	0	3	102	409	120	0	3	0	119	24	2	0	0	1	14	30	282	310	0	7	88	755	362	0	4	209	24	170	0	140	124	20	0	0	0	23	3	625	0	64	4	0	2	715	0	254	186	40	0	3	110	0	68	2	43	0	40	66	96	0	62	172	10	155	44	52	12	17	22	117	54	0	0	0	0	0	12	77	232	16	0	562	509	727	62	112	0	54	12	61	0	44	40	1111	0	434	40	0	0	0	0	0	0	6	90	0	76	0	14	66	0	0	4	0	0	0	4	12	12	0	295	2	178	22	6	0	82	0	0	58	0	0	0	202	0	0	22	8	0	16	0	0	0	0	0	0	0	0	0	202	44	6	175	68	58	234	2	0	90	329	54	44	2	32	147	0	0	0	86	60	226	10	0	153	0	3307	4	607	191	38	38	230	36	192	0	0	0	303	0	6	100	126	62	34	96	78	150	18	0	0	67	2	286	0	0	151	236	242	30	0	2224	36	28	162	68	112	228	20	0	38	36	0	4	52	150	96	212	468	0	44	16	0	777	25	2	114	84	0	0	146	84	2	0	5	18	79	48	106	58	6	4	36	483	18	30	2	0	2	90	12	4	150	239	10	50	30	12	68	0	0	1425	0	206	335	94	53	14	0	0	0	0	2	0	0	0	0	0	68	323	0	0	0	0	6	0	20	8	422	2	0	14	90	359	0	36	0	0	0	0	12	813	699	7	20	142	225	14	84	34	91	48	116	0	0	267	10	1055	26	0	0	0	0	0	18	0	4	38	18	13	0	0	74	53	0	0	36	2	33	0	49	0	240	0	0	2	0	650	50	24	22	423	0	16	2	794	16	66	24	124	108	0	0	0	0	65	0	358	1358	18	0	0	50	0	36	381	0	129	0	46	18	46	157	24	34	20	445	42	68	0	0	753	441	58	241	106	47	60	14	78	146	0	0	192	0	0	0	0	0	0	0	0	0	0	0	0	0	0	0	0	0	0	0	0	2	0	24	84	0	0	2	0	0	0	0	16	0	108	0	0	0	0	72	158	323	40	137	0	197	40	44	128	81	4	0	36	0	54	843	360	0	445	0	0	0	0	0	0	896	4	0	64	37	4	0	8	60	339	402	0	16	2	634	104	45	0	54	10	0	0	0	0	0	24	1615	10	3	184	60	0	0	2	0	154	42	0	102	0	0	2	0	34	38	4	183	443	46	0	0	204	24	38	10	3	20	187	348	0	62	172	80	0	0	28	26	0	106	26	4	0	188	0	0	66	0	693	1845	112	8	1184	493	20	24	14	125	84	10	226	0	79	140	139	24	879	14	28	62	38	0	0	70	60	24	45	0	0	194	106	312	150	0	20	9	14	53	77	52	70	214	863	46	153	41	0	0	360	92	10	4	0	105	113	104	61	2	38	28	1689	28	0	0	0	0	0	0	2	18	23	28	46	2	170	11	16	2	0	462	0	12	28	60	0	8	131	12	38	285	76	0	0	0	2253	0	16	2	22	48	0	0	116	68	191	0	0	0	193	0	9	0	0	0	0	1918	0	0	198	535	0	8	4	86	2	14	14	4	0	18	36	214	0	0	4	42	109	0	170	238	8	100	8	0	106	44	129	0	4	40	8	237	0	0	0	38	442	24	16	136	67	11	22	0	0	3	0	36	0	50	298	34	18	130	0	24	57	0	22	16	158	0	0	10	20	6024	0	36	4	6	536	256	12	99	12	0	0	0	2	0	148	0	0	12	30	0	8	0	0	160	0	126	55	68	278	112	0	0	2	2	38	70	40	0	0	20	66	21	26	0	45	40	0	9	20	40	218	0	276	194	17	180	22	625	24	30	24	0	0	14	84	2	28	0	43	0	0	0	32	32	116	38	143	0	3	20	36	128	0	56	0	124	156	4	106	0	50	0	0	0	72	230	534	248	68	0	0	278	3	46	0	50	67	66	14	148	378	84	10	0	90	12	10	52	78	120	24	18	26	0	0	328	60	28	0	436	8	2	52	18	40	26	245	268	93	110	28	453	0	0	18	65	0	0	60	43	80	18	419	0	98	4	0	0	0	0	173	0	29	0	0	72	68	25	35	0	125	0	0	0	0	0	30	0	0	24	0	12	370	52	30	0	132	16	60	62	257	40	263	18	122	236	182	0	0	72	91	147	40	0	456	1	30	0	0	0	26	75	521	156	38	98	0	42	3	8	6	2	10	176	78	66	101	8	8	12	1678	0	22	210	30	108	65	6	118	22	76	164	144	44	0	0	3	0	0	0	155	0	0	154	10	104	14	32	0	85	30	2	234	0	32	14	34	76	168	80	0	76	18	0	1796	4	29	0	130	37	0	0	12	156	0	0	8	2	20	207	0	1907	14	62	0	0	0	0	58	0	421	814	4	250	129	168	4	0	0	42	57	2	68	140	0	0	0	0	0	0	31	0	0	0	26	8	0	4	40	8	0	10	24	0	0	0	0	0	36	0	3	39	50	2	20	470	20	26	14	10	0	644	8	40	56	0	0	17	72	5	73	4	0	0	20	48	6	6	418	173	0	121	0	311	62	34	65	4	2	2	11	0	0	0	0	136	31	502	32	0	68	60	84	0	0	0	34	0	226	37	142	28	298	0	0	0	2	0	32	0	64	9367	0	0	26	0	0	0	8	0	0	0	0	355	26	0	1775	16	30	38	18	107	54	2	0	30	0	140	4	0	0	116	0	6	16	0	0	0	0	263	0	58	85	114	90	26	154	112	0	148	4	46	1249	2	36	1640	262	0	8	52	5	42	0	366	139	78	56	0	0	20	0	0	965	0	0	0	0	1687	0	2	0	0	0	0	56	0	6	34	467	8	30	0	34	98	0	22	167	0	237	18	96	673	603	12	0	0	0	0	12	148	414	0	223	0	29	297	24	208	0	120	8	0	0	0	0	34	0	0	0	10	0	0	0	0	0	0	56	0	0	2	14	0	73	0	849	18	0	0	0	0	14	62	6	8	146	68	12	48	2	31	50	34	130	138	176	10	32	30	0	0	22	98	150	0	102	32	19	6	20	133	0	0	0	0	0	0	0	2	32	38	0	0	0	0	0	0	0	0	4	59	122	119	0	0	8	4	20	34	0	64	0	0	0	0	0	0	0	0	44	140	35	86	0	0	118	34	31	0	84	78	51	20	0	16	24	2	20	0	11	17	0	0	0	0	0	0	0	0	40	10	0	0	14	87	118	0	0	0	0	0	110	90	437	841	0	4	218	152	0	3	0	0	0	4	0	2	0	1921	0	0	633	0	40	0	0	0	0	0	28	18	0	40	36	0	0	0	425	19	260	46	63	2	1	0	350	38	296	8	31	0	4	28	8	55	0	4	4	92	333	0	0	16	89	110	30	78	94	0	6	0	0	0	0	125	0	0	0	0	4236	0	0	0	0	0	80	221	0	0	18	0	4	0	0	16	0	2	0	38	0	6	2	0	0	2	0	2	38	2	158	2909	48	4	97	0	0	0	178	0	86	0	0	0	0	2	0	0	0	4	0	40	62	37	16	60	50	0	0	170	144	0	0	98	384	44	0	0	56	114	24	18	4	56	14	17	14	90	14	104	66	0	34	16	5	18	12	0	30	61	186	0	37	209	50	0	4	16	2	9	124	134	14	257	674	668	4	18	50	10	132	18	6	186	14	49	0	327	183	26	0	900	6	4	80	1794	0	0	0	0	0	0	0	2	0	0	0	0	17	0	51	167	58	45	0	24	0	0	10	0	0	0	0	0	2	547	14	0	37	2	86	0	0	0	0	0	4	14	0	20	12	317	52	34	42	16	2	58	0	0	122	14	24	123	20	52	5	134	14	3	18	6	2	0	10	0	0	0	0	0	0	26	2	94	50	122	617	0	0	58	0	0	0	0	0	4	0	40	6	64	42	0	0	0	0	0	0	142	19	40	0	40	27	0	0	302	20	33	0	0	110	173	429	0	0	0	17	0	115	18	2	16	5	18	16	231	60	36	0	0	14	28	102	240	27	0	476	6	18	18	1208	36	68	36	59	0	0	0	0	0	512	0	4	0	0	0	2	4	0	0	4	26	20	0	0	0	0	521	8	46	74	476	52	66	8	57	2	1	154	28	206	48	78	12	38	12	0	34	3	0	0	2	6	23	2094	0	0	14	13	90	160	813	0	14	897	6	18	56	14	529	441	0	1715	0	777	16	750	24	0	92	2	2	18	12	138	10	0	162	83	583	16	61	73	6	230	0	0	28	28	10	0	88	2	1119	122	0	28	366	82	4	8	20	18	0	0	38	32	67	216	33	0	40	140	0	93	46	0	0	0	6	1071	134	765	782	2	483	135	4229	0	106	0	33	0	24	2	0	16	2	6	0	0	0	0	0	10	0	6	0	0	0	0	2	774	30	24	14695	12	0	0	6	70	12	0	119	8	0	144	468	2	32	140	115	252	650	0	0	174	2	2	14	6	38	22	14	22	142	12	40	306	20	0	883	68	0	128	150	2	765	2	44	128	30	11	0	0	62	0	12	70	12	135	366	0	0	52	0	100	0	0	10	0	53	0	26	0	77	4	0	4	4	64	28	12	121	0	0	0	0	0	0	14	6	0	14	12	29	2	47	244	0	8	2	98	250	20	18	840	172	0	0	0	158	762	0	0	5	50	1	110	246	72	0	28	134	12	0	0	4	0	0	0	79	26	0	8	0	12	30	158	106	100	110	14	0	0	0	0	4	0	0	0	0	0	62	0	0	42	95	1087	24	24	0	70	309	0	154	6	14	102	10	2180	0	0	102	10	2	261	0	74	0	4	0	195	58	2	0	36	0	0	12	0	48	0	2	0	0	1859	12	8	377	26	43	180	269	264	0	0	26	189	0	18	40	44	0	0	54	8	0	2	0	0	0	0	0	0	0	4	130	6	0	40	36	0	98	175	202	0	86	51	46	46	18	214	0	0	0	0	0	0	0	0	0	11	12	84	34	8	0	0	0	2	0	2	0	40	43	46	50	0	0	0	6	186	37	2	14	8	0	0	0	56	100	44	0	0	58	0	4	38	46	0	8	197	0	370	45	34	1	0	0	50	4	9	193	0	6	72	0	0	0	4055	15	4	6	0	0	609	0	22	0	0	16	234	106	0	146	0	0	80	14	17	6	34	139	2	98	61	14	0	0	245	0	0	84	120	148	38	24	724	6	68	0	0	0	8	153	0	40	189	50	0	193	1148	4	0	0	81	81	57	65	52	0	0	0	0	0	102	70	12	70	0	0	0	0	0	0	0	4	0	0	0	34	274	28	50	1166	60	40	182	134	12	0	69	135	416	6	53	20	0	0	52	0	0	6	0	38	0	335	14	672	0	209	21	24	0	0	0	2	4	227	75	22	40	156	70	12	76	4	59	18	231	157	0	0	0	440	274	0	26	1892	124	0	36	9	20	2	10	0	55	0	120	10	38	184	20	2	16	20	0	70	20	32	0	251	0	88	0	10	1303	0	120	4	218	0	41	14	0	0	50	197	4	0	0	0	0	36	0	201	18	8	0	56	16	233	10	2	92	0	0	8	22	0	58	0	0	0	32	48	24	6	481	22	0	4	50	0	2	8	12	0	0	0	0	14	44	348	0	150	0	0	0	0	58	0	0	0	0	0	48	0	0	16	72	0	22	0	0	0	66	119	0	0	0	610	8	142	6	62	108	8	5	128	18	4	40	10	45	10	30	0	4	0	0	277	148	2	58	41	58	2	12	92	25	2	172	4	195	111	0	0	0	0	0	66	0	0	0	0	0	0	72	394	46	971	46	12	14	154	82	0	0	6	1114	8	201	10	34	0	0	0	0	136	108	2	18	54	0	0	0	0	0	0	0	48	2	290	48	22	40	0	0	0	0	202	258	463	13	0	0	0	0	0	0	0	0	0	617	0	2	109	236	8	0	0	119	0	201	0	0	0	18	72	0	34	58	10	60	56	0	0	15	166	14	133	18	0	0	0	0	0	70	52	0	0	0	2	68	17	179	0	0	0	0	112	0	6	0	0	0	0	0	12	2	2344	215	39	587	36	0	0	0	197	114	6	0	0	0	0	0	0	0	0	10	0	24	58	2	0	0	0	0	216	0	18	89	0	8	97	861	10	68	16	24	6	0	226	112	4	0	0	0	137	16	42	330	4	369	292	59	102	0	0	0	90	0	0	0	0	0	0	10	7	192	87	0	6
"SAMN03493030"	354	0	0	0	6	0	0	0	0	14	8	45	4380	248	88	30	0	0	0	0	0	0	0	0	8	20	127	26	730	36	11	8	0	28	219	0	3236	128	23	72	223	54	259	119	2509	66	134	0	2	2	196	356	3928	0	0	481	2672	135	76	336	0	0	2	45	231	324	18	0	0	34	1824	0	204	40	159	0	0	572	174	32	0	0	24	0	130	0	0	0	0	2	0	0	0	2	0	178	0	45	0	449	722	120	557	118	6	212	0	105	24	4	473	0	380	10	18	0	0	311	19	0	301	212	36	80	1	2	98	0	64	51	206	6987	72	17	50	0	0	69	50	209	54	82	42	79	473	318	96	22	0	26	27	174	0	110	273	206	22	1047	238	72	20	92	284	204	136	68	36	223	12	550	75	0	124	886	1661	500	788	278	260	0	126	35	2	0	115	0	192	115	2	39	0	0	237	378	34	146	2	80	883	256	276	160	55	106	30	885	28	0	74	0	0	348	109	159	93	172	23	48	496	70	0	36	467	36	2	90	92	34	26	42	10	0	1608	249	2	88	140	22	0	0	60	24	0	63	253	85	115	225	94	75	131	148	0	0	0	218	16	1061	0	0	0	0	0	0	0	0	0	0	0	0	0	0	0	6	84	0	0	0	0	0	0	0	0	0	32	129	0	28	0	431	0	0	0	42	58	0	2	0	477	136	42	19	44	0	10	257	0	0	73	0	12	0	0	722	0	112	767	124	20	0	22	186	12	547	56	1	0	0	181	0	0	10	42	6	0	0	0	0	0	0	0	627	42	60	16	54	149	562	369	30	12	34	0	244	264	18	233	214	4	1606	1215	8	0	0	0	0	240	268	416	0	0	2	0	0	0	0	0	120	12	0	45	206	0	0	0	0	0	421	26	318	910	107	211	615	177	0	94	24	250	54	0	175	344	37	222	2855	2	84	90	0	62	70	362	0	1176	0	0	1423	0	0	0	283	4	115	1349	248	8	164	4	4	118	276	26	174	383	507	96	66	19	174	9	168	6	42	20	2	0	339	62	354	82	224	34	178	175	431	12	0	0	2	18	318	117	24	306	30	54	120	0	13	25	22	545	111	21	98	174	299	285	97	0	84	706	66	7066	43	74	2	0	523	50	246	138	341	32	0	0	62	268	6	822	38	26	48	0	1726	0	1117	2	0	56	4498	7	2	74	163	138	74	69	33	55	273	52	130	2	2	46	24	34	4	366	296	359	144	654	0	2	86	19	2	2	0	169	191	3	363	141	1129	18	280	79	66	90	2	4	55	15	126	95	54	1	338	65	49	138	24	18	84	8	126	28	206	0	354	0	491	304	16	0	22	2	430	18	28	169	0	56	9	32	1488	770	2	6	0	40	64	0	100	26	306	18	448	44	192	10	30	668	64	93	40	42	160	182	80	111	343	0	25	2	99	8	1541	95	119	0	216	0	9	83	157	12	143	707	68	108	0	4	82	278	58	58	22	0	168	70	0	0	0	44	44	835	0	85	179	556	172	203	22	0	124	63	7	56	247	152	0	19	590	0	0	0	0	0	0	0	0	27	79	0	0	0	2	208	12	164	89	184	636	0	254	148	0	0	44	357	24	0	585	222	1	189	0	2	6	64	157	2	1	40	534	74	9	0	0	385	2	464	32	167	66	1307	0	190	0	60	35	0	0	4	0	0	32	110	1136	0	1525	153	35	263	0	2	63	0	0	0	176	0	208	0	223	159	40	114	143	0	2	4	3221	653	54	6	6611	0	0	38	206	0	18	0	95	831	327	208	0	0	51	2	325	114	364	1348	172	28	346	0	0	0	0	0	0	0	0	1	26	18	5	160	1127	0	116	166	24	0	216	0	0	0	16	1	0	12	5	11	30	0	0	41	90	0	0	212	822	0	155	0	0	0	0	14	0	0	0	0	42	52	36	0	0	0	8	0	6	0	0	0	0	0	2	0	0	4	0	0	0	0	0	4	42	162	0	0	24	149	145	267	38	120	38	73	1355	0	0	34	0	2758	12	12	0	288	133	22	92	81	47	36	191	118	154	557	895	11	142	218	24	178	4973	0	86	112	130	2	47	563	12	104	161	78	26	0	4	22	770	273	346	434	202	0	24	8	146	42	561	40	52	208	630	318	403	191	18	2729	248	107	0	148	109	60	18	2	52	0	0	42	0	0	0	328	103	48	0	54	1753	4	214	908	4	72	568	164	2	609	104	0	1124	719	0	0	100	6	1	192	117	98	4	0	0	60	0	8	6	213	606	24	592	0	65	44	836	623	355	144	49	76	46	0	4	140	0	94	3	0	743	934	0	1146	51	154	7	15	23	684	433	356	298	77	2746	8	0	6	0	109	79	15	146	0	21	110	216	1355	46	100	520	247	359	204	6	2	561	82	180	864	1735	0	16	201	104	32	76	576	496	22	14	32	132	269	30	372	242	204	267	0	4	199	70	16	14	61	136	76	0	0	70	0	0	0	94	51	0	0	0	0	304	86	2	209	76	113	0	12	38	114	8	0	0	57	40	0	567	0	3782	383	14	0	0	0	0	0	24	0	34	94	301	701	0	0	0	10	0	6832	162	38	0	14	65	48	195	16	44	5	4	0	0	0	0	0	10	150	14	55	54	1908	2	534	0	88	8	0	33	569	1300	0	8	0	0	34	0	778	2	57	2	227	53	465	314	120	236	126	8	94	194	43	75	604	646	0	214	148	100	4	2	274	636	624	591	176	44	361	0	144	0	10	409	691	562	0	814	2	4	443	0	58	28	689	20	0	27	26	0	515	0	169	29	30	409	76	2159	119	2	20	64	194	216	0	28	20	16	20	56	179	136	128	0	226	10	122	0	0	639	431	0	16	14	604	0	227	0	0	639	192	38	0	2	0	0	60	176	115	23	12945	0	270	289	0	116	458	12	4	4	2	0	358	567	32	12	146	0	2	20	92	171	0	0	0	98	61	395	372	278	214	16	2	34	115	124	16	79	1485	0	227	1073	0	0	116	224	82	699	22	230	8	8	1481	1872	4	46	150	71	24	240	0	0	0	60	271	0	75	4920	2	176	0	34	52	46	18	13	0	716	0	142	18	16	180	34	128	0	333	0	184	962	18	149	152	886	0	456	268	0	64	163	187	56	706	114	477	160	72	110	15	200	0	0	0	2	326	569	20	0	0	52	42	2	963	68	0	563	0	0	0	36	76	48	138	4	0	94	18	107	74	132	14	0	0	0	2	54	3221	0	0	4	0	377	0	0	0	0	0	434	515	69	0	0	0	0	133	0	0	0	4	8	22	10	2	4	0	4	0	0	131	21	92	71	0	120	400	72	42	0	66	203	517	28	2	1638	0	0	3975	36	122	2	0	0	0	2	312	506	0	0	0	0	0	0	2	536	198	2062	0	114	771	26	1269	0	0	2	0	1005	719	1146	44	88	2	2	25	12	14	185	111	36	26	4	0	0	0	0	8	8	243	2117	59	413	795	0	16	0	18	0	0	5722	64	20	570	78	58	646	14	4	240	54	16	8	0	22	0	10	0	9	321	50	38	68	40	52	169	2	193	142	111	38	124	22	172	2	114	66	188	28	0	94	560	2	3135	572	30	6	252	26	86	36	116	10	38	1058	36	24	0	108	178	82	254	11	14	204	0	210	273	0	152	50	235	237	411	788	168	0	127	0	1261	4	338	146	321	188	41	26	83	0	16	0	0	0	0	19	0	0	9	291	0	62	0	30	85	455	161	707	56	0	140	120	30	0	0	9793	0	234	326	0	0	12	8	0	0	0	489	0	0	37	114	474	34	358	2	0	0	0	40	0	3173	16	3	640	28	646	0	0	0	0	0	220	0	961	196	14	0	66	24	0	159	84	6	96	74	0	0	1446	14	0	17	4	0	226	116	231	8	168	110	0	312	2319	292	72	0	225	0	0	0	0	0	168	1060	12	0	0	0	0	0	14	38	1134	0	0	0	6	0	64	16	6	22	0	232	716	50	0	271	0	0	112	26	2292	12	362	113	92	261	8	2	20	204	20	88	294	131	4	428	0	17	0	50	321	32	0	10	458	63	6	156	62	44	0	5	27	340	0	0	0	0	4	2	42	0	95	14	10	117	154	232	367	0	154	0	32	4	2	0	166	0	8	0	0	0	0	248	13	50	324	81	0	0	6	349	52	194	0	237	806	0	16	42	0	0	0	1081	899	2	112	0	69	1053	11	6	150	66	14	206	484	50	64	430	120	117	272	21	0	0	0	0	24	228	114	0	0	66	1362	16	146	322	58	354	28	66	0	0	0	0	74	4	660	0	0	0	105	0	18	0	0	4217	22	336	0	0	211	6	91	312	20	373	103	32	469	8	36	330	0	0	0	280	0	0	20	6	747	0	0	89	364	12	6	55	0	92	28	128	489	44	356	669	557	1436	1	0	0	23	1	80	1109	0	245	0	333	0	0	0	173	4	68	314	0	0	80	0	0	0	0	0	0	0	0	0	0	0	0	0	106	0	0	2	58	27	237	8	36	54	358	0	142	86	6	192	0	989	84	149	17	2	0	4	0	0	0	0	0	0	0	0	0	266	0	0	0	0	0	0	0	100	97	0	20	23	119	0	504	723	0	0	0	0	0	0	0	0	0	2	0	0	0	0	0	144	0	42	0	122	0	0	0	0	0	0	0	0	0	244	14	189	0	20	16	3	198	0	12	0	10	384	370	4	122	514	68	125	68	20	0	362	8	62	398	701	618	0	520	0	0	0	0	132	74	96	2	49	0	568	97	211	0	0	152	207	162	320	66	0	10	155	66	2	114	18	0	34	100	1114	562	18	4	145	0	0	0	34	18	0	388	0	0	0	0	0	0	180	0	110	0	1238	46	0	0	212	104	28	12	66	0	496	0	0	0	4	180	0	4	170	192	318	24	26	471	0	22	140	0	0	0	0	27780	16	0	0	0	128	24	0	0	29	1	24	0	343	0	0	0	0	12	0	70	114	197	83	0	184	211	0	22	50	250	0	100	149	6	75	30	62	28	0	22	204	193	376	202	105	168	0	253	58	20	24	76	273	265	106	168	9	42	48	10	43	0	0	190	2	0	106	261	75	159	0	12	26	187	140	291	1074	54	0	0	110	169	116	96	32	420	8	0	299	255	478	66	1357	30	170	82	78	0	66	0	39	23	0	6	122	123	279	567	163	2118	1410	40	0	0	0	23	72	96	2	8	282	40	520	183	62	0	70	0	1129	0	114	0	64	55	0	44	11	8	47	92	4431	315	22	68	36	117	4	28	10	0	0	0	1893	634	437	346	29	8	0	0	0	0	0	0	66	222	680	36	409	420	38	110	0	77	8	22	38	37	89	42	25	30	0	0	876	260	200	55	0	202	0	0	0	0	81	0	6	46	6	429	172	0	130	162	371	2	0	0	89	206	0	173	523	547	111	13	262	0	58	1145	172	49	48	0	12	52	0	24	0	0	40	56	2	228	0	0	240	170	11	94	42	3960	1	0	38	397	62	422	0	175	38	0	0	0	8	403	79	56	51	684	177	0	97	2	248	3890	4	527	2	0	0	0	0	425	233	109	222	0	0	0	0	1089	4	581	0	406	124	0	16	0	0	14	122	106	0	0	64	50	38	199	0	0	22	2	11	1241	0	0	0	0	0	0	0	0	0	0	205	1	20	30	0	0	56	24	0	80	2170	0	142	0	0	1492	83	0	0	320	175	31	4030	157	295	183	169	136	0	0	0	0	0	0	190	0	8	0	0	0	375	0	0	0	0	0	0	0	14	70	24	0	0	0	312	0	3	0	0	0	2	293	2	0	64	147	456	38	274	161	829	165	0	0	262	0	22	110	0	24	14	18	6	116	10	86	16	489	220	708	0	0	0	0	0	0	8	0	183	4	14	548	124	14	0	90	135	10	66	140	46	88	100	8	238	68	0	0	0	0	0	0	22	998	8	93	15	408	341	890	20	0	0	0	0	33	0	117	34	0	0	41	0	283	3	376	0	0	44	32	527	8	40	0	16	6	20	0	32	157	194	4	0	0	0	11	42	112	3151	0	0	0	69	294	6	0	0	0	12	26	0	0	46	31	12	37	0	2	12	0	40	60	4	0	2	169	4	564	93	0	973	36	11	4	72	0	168	72	4	39	28	0	30	2252	70	80	129	2	70	149	6	20	99	26	285	6	4	0	0	0	14	42	938	124	6	18	0	442	1104	155	133	25	40	667	196	143	68	90	0	46	12	381	22	50	136	113	14	76	0	58	2859	304	36	0	0	212	109	24	121	410	64	34	24	34	184	360	301	12	42	295	40	356	0	0	0	5	691	334	218	0	1	76	79	58	0	264	1701	142	830	363	136	44	28	176	22	857	419	100	326	63	626	60	0	117	214	6	5	270	217	133	2	0	0	104	150	0	2	246	397	93	1002	22	80	55	4	34	72	330	0	43	16	172	0	0	0	318	0	162	282	32	16	481	7	203	0	0	22	144	42	1044	0	7	0	0	114	70	33	58	0	0	29	128	89	0	4	10	160	0	4	54	38	523	108	1	0	73	12	10	388	26	7	66	0	40	84	441	136	42	43	0	104	36	60	0	0	20	0	0	0	8	8	0	388	60	58	0	183	81	26	70	8	0	0	376	330	0	0	2982	40	6880	4	24	8	12	16	69	0	932	202	0	85	24	190	86	91	110	487	0	104	479	20	2	10	98	0	51	33	62	118	22	46	98	63	78	18	250	66	619	140	165	0	62	0	271	24	0	0	83	115	86	132	2	0	0	184	29	110	154	18	2	1	172	170	60	122	56	5	1	563	264	0	101	1385	16	112	0	812	0	14	239	146	42	109	0	0	242	0	48	10	227	168	666	233	466	4569	80	56	0	176	0	2	0	87	2	300	0	0	0	8	148	0	0	0	0	296	0	0	0	46	24	52	8	0	0	0	0	0	22	554	124	274	78	11	14	118	6	58	109	1070	74	239	771	23	0	146	20	0	250	2	8	0	0	0	0	0	0	12	191	0	298	8	151	0	0	0	0	226	410	56	0	0	0	0	36	158	0	111	315	6	394	6	0	34	6	3408	24	0	0	76	255	4	33	2	2340	0	0	94	69	0	0	50	0	92	94	2	8	319	231	56	504	1	23	262	8	0	133	41	18	56	626	0	91	214	12	0	114	233	0	0	0	0	29	121	115	0	0	2	217	24	0	558	29	0	1645	0	61	0	0	212	0	407	44	13	2706	0	0	20	96	12	1030	0	2	0	0	625	0	0	0	0	0	160	0	0	625	118	507	11	671	50	143	38	1680	74	543	0	0	355	283	83	113	273	313	0	0	120	4	4	1260	8	424	48	0	2	0	0	4	0	4	0	338	370	0	97	0	30	8	4	166	59	0	474	359	373	0	0	0	0	20	20	150	48	0	92	0	23	0	0	2	42	164	65	111	745	1	0	265	18	173	166	0	0	15	96	0	0	0	193	318	1051	0	110	98	2	10	0	241	343	0	52	738	0	10	404	15	32	30	2	2	0	24	7	5	2475	0	14	148	669	2	34	56	37	93	8	418	978	347	0	0	9	44	3486	213	350	0	42	8	135	56	66	990	16	0	1314	0	83	110	65	245	30	46	38	50	29	213	757	0	78	0	32	159	14	76	169	606	222	126	168	161	20	44	325	2	26	126	34	156	19	108	162	54	502	36	0	1600	108	0	0	679	0	6	64	56	0	2	83	0	0	2	0	114	0	48	2	466	10	26	6	0	0	139	267	0	599	0	2	0	0	0	56	67	34	3368	67	0	443	0	16	0	18	921	139	311	20	30	38	3	273	4	212	0	580	0	0	59	205	6	0	178	10	0	92	0	0	0	0	499	68	548	44	24	683	28	188	0	0	111	20	22	0	74	98	0	0	0	22	0	2	120	22	202	90	34	0	82	0	84	16	198	11	0	52	0	0	0	82	190	140	0	0	0	20	299	14	0	26	0	94	300	372	0	0	214	512	10	240	22	123	110	40	0	0	0	0	0	56	266	74	0	0	0	2	0	0	16	32	91	8	0	166	0	0	0	0	40	128	10	2	0	0	0	121	0	0	0	0	0	0	0	6	0	388	114	328	0	412	0	0	112	54	2	0	0	0	0	0	0	0	0	0	0	80	0	2	44	18	44	4	30	0	0	0	0	0	0	0	0	0	0	0	10	203	57	148	120	10	2	16	0	130	30	2	16	32	149	32	0	609	66	0	0	183	0	0	0	128	34	940	75	64	92	124	2	10	283	2294	18	854	50	150	4	6	0	0	266	0	181	375	0	22	272	0	11	12	28	24	48	36	82	34	478	0	53	112	0	6	0	3	4	438	20	613	264	22	198	398	0	46	0	8	10	0	24	119	0	234	208	56	312	0	0	0	16	0	116	156	0	636	1381	37	14	6	322	56	100	4	444	43	54	22	113	391	30	0	0	1095	337	86	743	10	76	0	51	857	12	0	19	0	2099	0	0	118	26	0	2	0	146	0	0	0	0	2	0	0	0	0	62	0	0	38	23	0	36	0	26	2	182	10	0	0	0	0	0	0	254	98	259	216	0	389	34	45	247	257	106	202	0	0	0	38	6	62	14	206	115	18	16	6	116	24	134	2	2	54	0	32	557	95906	0	104	427	0	0	267	0	0	2518	94	2	0	0	0	163	0	0	140	210	0	0	3	56	548	56	29	167	370	110	116	286	0	333	10	287	283	2	163	755	508	8	14	268	4	0	72	158	792	278	86	14	35	1168	2471	33	860	149	0	2869	447	176	0	0	0	0	0	74	174	63	46	729	233	413	56	367	74	2	0	136	1388	10	235	0	0	52	82	719	60	233	16	278	0	164	12	0	36	104	529	0	42	160	6	67	58	26	10	94	0	170	27	0	69	66	2	856	476	0	14	0	0	24	1035	287	755	112	177	32	23	46	34	284	2	62	42	336	0	34	36	0	0	2	0	1	0	25	10	338	0	12	0	14	22	0	1140	8	4	282	0	0	0	1375	277	2	585	0	50	719	36	22	85	0	523	190	368	262	1052	836	0	206	0	248	0	0	422	838	8	38	9	0	0	30	0	56	100	92	0	0	0	6	6	66	6	0	0	0	0	72	0	1366	31	0	1	286	94	40	1127	0	28	7	138	77	0	16	54	38	1880	179	4	93	104	3	74	161	14	0	176	0	34	42	62	6	62	97	1389	0	0	0	74	671	120	114	0	63	2	2	279	446	0	0	0	64	350	454	0	0	255	0	0	2	0	0	6	27	0	0	0	0	0	2547	472	52	32	90	192	0	178	168	18	20	2	0	0	14	52	1302	0	0	0	282	10	28	122	262	5005	0	0	0	0	0	0	0	214	7	291	0	0	0	158	209	606	203	16	166	0	0	516	0	0	90	0	0	214	204	30	489	242	122	216	8	6	0	34	0	169	953	102	0	0	0	0	0	0	0	0	26	5	2	49	202	1291	4841	173	652	16	14	662	106	194	214	60	0	344	32	332	0	92	446	0	38	111	73	737	0	160	2	45	530	165	8	116	149	18	19	82	29	74	0	0	1229	173	40	339	22	62	48	11	76	23	93	571	106	450	638	44	628	325	0	192	332	256	56	0	348	482	0	0	0	0	0	0	0	460	0	0	0	0	0	0	12	65	313	63	158	0	120	0	209	8	618	67	128	3	0	0	0	611	80	17	41	8	460	70	57	83	344	36	2	222	0	42	740	18	2	338	14	0	90	21	10	167	150	626	1492	4	10	0	0	82	8	0	0	2	97	207	16	0	0	2	2	74	150	83	6	16	64	141	73	0	170	233	84	323	82	204	38	180	14	252	0	121	284	18	29	38	0	0	0	271	277	54	119	220	8	445	106	0	44	349	315	29	230	393	106	38	0	168	2	230	66	47	120	0	2	381	436	12	20	0	2	140	6	32	56	22	4	61	72	0	50	22	383	10	111	68	170	106	231	154	0	0	0	516	20	0	46	84	43	117	138	41	2415	0	28	2	8	120	0	0	0	762	20	48	96	244	0	148	5	18	1019	0	0	66	142	96	253	0	0	0	0	0	4	0	0	636	461	108	2731	21	18	261	48	14	0	0	0	4	792	0	0	0	0	4	0	0	429	116	4	4	10	0	440	2	507	0	0	18	0	0	12	77	258	94	6772	22	0	0	0	74	0	0	620	112	186	0	0	0	0	0	0	0	0	0	153	0	0	206	16	1279	0	0	0	0	0	0	4	189	0	88	91	1	0	269	11	0	0	0	0	2	520	0	654	514	0	0	37	4	1637	10	2	46	4	0	194	86	56	26	0	813	158	130	0	6	28	18	0	142	356	8	367	0	14	81	240	27	0	233	0	0	0	0	0	2	233	0	52	170	88	502	259	0	10	10	58	293	174	0	361	52	4	12	2	0	0	0	0	6	0	110	343	18	1100	90	399	0	0	128	0	0	0	113	8268	774	134	992	88	0	66	0	466	0	0	16	302	76	2	34	28	14	128	0	0	0	0	463	231	0	56	14	1892	43	153	1031	26	0	0	16	1071	552	0	0	0	0	6	0	459	92	98	461	34	137	272	4	469	0	132	0	0	612	199	558	62	592	168	100	94	42	976	4	246	111	0	44	641	1186	96	308	1312	122	370	200	2	600	6	4275	50	279	6	243	6	37	0	248	0	2	773	26	83	6	27	18	38	63	307	96	86	34	8	85	347	48	0	1136	0	0	42	394	22	2112	11	14	593	22	16	2	111	30	536	6	18	2960	196	56	2	0	0	0	54	156	46	56	75	371	4	0	114	718	0	63	0	59	98	66	66	60	0	4	0	8553	146	0	62	2	108	51	710	34	2	795	69	2	1492	80	40	4	16	66	166	168	172	72	113	101	0	0	9	0	211	0	542	120	0	908	12	4	48	4	23	15	3026	36	0	0	14	0	2568	44	9	210	71	0	0	0	0	202	1923	20	0	149	61	26	1868	0	0	33	0	0	288	317	0	0	0	0	10	1019	0	4	0	0	0	0	0	431	82	0	1120	0	0	0	0	0	4	2	64	940	0	224	0	0	0	409	808	25	16	65	3791	15	243	58	2	367	379	826	0	0	0	0	0	75	244	4	6	28	0	125	433	390	61	4	0	12	0	497	0	270	70	644	10	0	0	2	0	0	12	72	1	1	5364	24	28	2	12	0	443	126	0	0	0	418	42	3	0	175	3427	5659	123	82	0	36	0	0	12	64	292	204	321	16	3452	44	24	448	222	1430	132	2	16	116	63	39	0	0	0	0	2227	10	179	6	871	44	0	259	316	232	883	0	0	0	329	977	113	30	2	0	13714	0	0	0	0	0	0	31	188	0	0	0	0	0	0	12	24	310	184	4	2784	322	0	124	100	24	53	0	0	2	0	0	0	0	0	0	837	8170	0	0	104	2	297	4	0	0	664	0	0	253	0	0	0	0	0	431	8	0	664	533	2	112	14	126	173	73	74	0	0	0	179	108	554	371	22	368	290	202	0	43	104	78	44	26	10	44	66	60	11	234	524	196	84	580	136	270	36	488	0	0	68	14	121	70	257	223	4	1208	718	4	287	2	160	40	2	2	62	0	0	0	0	828	114	57	13	87	0	0	0	0	1	38	6	0	10	0	4	24	0	2345	0	12	76	90	4	192	20	94	54	0	6	89	0	0	0	34	258	0	0	46	56	32	217	8	167	101	0	18	154	0	54	236	3548	6	0	0	593	2	0	0	327	36	81	0	0	22	2418	170	0	106	1021	75	300	0	18	338	0	0	38	0	348	18	215	19	0	140	0	0	64	3	0	0	0	0	0	20	152	0	0	0	573	0	0	0	0	0	0	49	0	82	0	0	0	0	0	0	0	72	0	28	2978	2	0	0	0	429	0	0	0	388	4	52	20	1321	6	0	0	0	0	512	728	2	116	0	64	0	0	14	0	0	0	294	201	3703	0	20	296	13	169	318	12	0	0	30	0	0	203	0	179	143	220	596	2	2	24	80	0	0	0	36	521	217	0	20	324	44	124	4	2	24	142	550	0	92	448	1259	52	935	360	104	49	0	0	8	112	97	28	0	235	0	582	282	130	45	514	515	188	50	216	69	102	77	2	6	155	24	8	418	1176	353	64	50	35	26	14	40	0	20	168	39	0	36	168	675	0	84	0	110	803	211	226	34	42	100	206	34	362	56	0	0	10	14	6	0	6	0	0	172	157	68	303	118	118	264	556	0	2	298	194	0	3	226	0	0	0	0	0	6	0	0	791	0	0	2	399	53	57	304	4	322	0	0	847	0	14	403	42	0	0	0	0	0	0	0	0	0	0	0	0	0	0	0	0	0	0	0	2	145	0	0	16	134	34	21	11	6	354	98	44	14	0	0	0	0	12	7	8	215	86	131	0	214	208	102	210	6	48	0	52	314	359	143	2	1722	211	12	1176	44	386	3843	15	0	52	4	1	116	1206	0	214	16	606	0	406	187	14	222	237	84	467	40	0	0	98	94	0	4704	713	208	478	50	423	126	70	353	102	1	0	112	0	687	32	6	0	429	131	0	50	48	245	76	4	130	14	645	76	54	8	22	275	95	0	94	28	0	18	0	186	641	126	0	0	0	22	141	0	631	42	124	124	156	0	138	70	79	0	0	0	0	78	0	0	0	74	100	655	262	2792	790	0	373	358	0	303	214	566	0	743	160	724	10975	0	740	0	522	60	678	0	208	0	0	0	232	0	0	8	54	48	0	16	0	2	24	98	0	28	926	183	138	0	118	238	2	128	12	0	2003	66	148	0	0	193	136	16	659	10	21	272	36	12	6	10	8	418	284	318	88	608	105	158	12	46	20	72	0	106	0	4	58	875	0	0	1359	95	60	0	0	40	110	0	384	29	12	196	37	61	0	0	141	44	1894	122	30	373	58	78	19	0	4	276	34	490	181	148	17	1078	6	67	23	6	2	10	0	26	100	214	58	14	125	250	145	225	80	0	0	0	24	0	293	106	58	0	32	118	292	26	68	197	1341	16	0	28	48	2085	1650	187	171	285	76	6	1209	2	52	142	4591	0	95	239	0	46417	0	231	86683	0	126	56	0	0	650	43	1512	18	1015	0	44	215	396	0	0	145	0	10	40	10	0	1101	0	352	18	2	2	250	20	468	0	10	0	706	627	174	1126	505	217	412	0	0	0	0	138	36	0	0	0	55	4	0	32	11	450	45	770	408	125	20	0	1695	238	0	0	0	2	274	197	113	130	0	0	148	0	22	62	618	0	0	30	200	929	50	0	1528	15	0	18	831	0	1755	35	115	1437	899	16	134	121	46	38	137	0	1	36	42	0	18	58	0	0	2	400	151	167	0	0	334	0	0	497	0	118	93	48	124	372	754	0	0	144	0	176	1136	295	37	0	36	338	72	782	82	12	72	2	286	151	38	44	1329	172	0	0	8	0	6	0	8	54	484	1052	134	6	20	0	8	0	0	0	2	96	0	0	0	0	0	0	0	0	0	0	18	0	0	0	0	160	268	16	0	98	431	157	0	8	227	0	2	12	194	38	325	0	121	68	190	0	0	0	0	0	164	0	4	174	998	2	136	145	2	0	0	0	168	29	11	338	55	36	0	30	0	347	484	44	0	435	709	14	28	66	109	82	1	253	80	837	0	0	0	0	0	0	0	0	0	0	0	36	300	250	20	252	612	6	0	0	0	242	0	0	62	1543	426	156	77	66	3672	725	0	97	0	912	16	28	170	4	0	244	518	6	0	0	401	0	0	0	0	0	0	166	289	60	115	5580	0	916	288	2560	147	648	0	0	564	30	346	371	527	3523	70	0	0	0	88	0	0	12	22	0	0	6	223	76	225	60	21	240	0	0	0	0	217	12	74	30	0	4	0	0	628	96	0	0	0	47	0	148	0	0	0	81	181	44	18	290	58	573	951	369	13	6	2	1246	8	80	220	1032	304	35	12	20	49	0	14	152	270	192	38	81	2378	65	110	0	2	292	252	1	56	0	675	436	168	48	949	166	2	30	0	0	0	0	0	92	0	25	524	74	4	24	60	493	12	101	321	180	14	48	1089	0	158	0	923	86	18	18	34	116	2	263	271	24	183	20	14	36	2	20	4	0	582	42	0	278	48	51	0	152	93	358	315	903	4	0	28	103	0	148	339	76	0	13	8	50	20	215	71	236	312	21	126	99	153	213	11	458	72	56	207	101	17	40	4	0	46	672	0	24	285	1073	259	0	0	0	0	0	71	0	68	186	414	0	32	418	68	30	229	0	0	20	66	267	0	2	99	160	33	34	105	12	0	464	816	455	148	24	192	74	406	8	94	0	0	0	2	3	362	48	0	546	1071	254	3335	6	20	1026	71	8	319	2008	67	438	0	852	329	6	319	0	2	403	2	3828	178	102	0	233	4	0	2	2	2	26	1427	0	581	0	6	0	558	711	6	338	0	0	0	0	73	0	0	0	0	0	0	0	0	0	14	126	376	6	12	84	6	0	3	94	341	0	259	741	66	304	0	0	0	26	0	20	0	54	28	952	250	50	22	74	228	22	6	104	3260	229	2	0	0	0	60	588	212	80	82	32	113	2	371	0	176	0	1459	24	10	125	4	0	110	0	0	40	196	0	48	96	168	0	0	82	118	9	0	221	73	737	484	115	10	4	152	254	4	15	0	42	330	2	108	0	95	151	0	50	431	32	68	42	40	30	1035	30	1394	69	170	56	0	0	138	0	0	0	0	0	0	0	0	0	10	0	0	228	0	54	6	0	0	158	52	12	342	106	66	145	13	16	76	321	18	2	286	0	20	254	57	0	4	0	0	453	0	0	0	72	8	135	216	65	0	26	57	8	0	50	256	65	2227	24	0	0	0	0	9933	58	0	2725	192	21	14	9	14	4563	376	251	0	14	66	0	24	0	38	128	252	3	86	24	155	88	62	22	51	0	0	153	8	1316	82	0	0	44	90	0	0	0	2143	7	34	82	142	0	0	919	16	62	0	0	379	701	640	338	249	30	0	0	0	0	0	0	0	76	8	166	67	37	78	0	0	3	0	0	0	42	0	114	0	60	576	0	120	64	16	553	20	298	0	0	0	0	0	12	0	0	0	0	0	88	0	31	4	167	106	34	0	26	0	0	0	698	0	0	0	0	282	0	0	0	2	0	0	189	14	67	173	22	1262	2	11	0	122	300	51	22	179	24	40	308	21	40	0	724	667	32	66	0	74	4	146	716	26	183	984	43	0	23	928	5	128	40	12	36	40	8	16	0	0	0	6	0	35	462	0	38	0	67	1117	14	216	0	38	0	257	0	53	214	56	2	30	2	0	0	0	24	0	228	38	0	38	40	490	30	0	111	2329	162	1824	239	85	18	344	18	16	6	513	30	644	36	1	755	134	380	307	1986	53	41	0	167	58	8	11169	32	48	62	6	58	2	36	201	4	4	1224	91	0	920	204	60	42	92	250	1023	16	267	146	67	104	149	0	18	11	10	24	58	1069	0	165	1739	0	55	48	2	0	98	96	60	50	244	62	320	50	172	50	0	0	0	325	30	0	82	164	160	101	53	1274	35	0	209	6	156	413	124	192	21	4	116	0	311	0	959	170	377	29	3201	54	72	140	88	264	4	0	58	425	0	0	380	262	270	24	0	0	262	146	226	8	74	26	70	1865	2	71	1	108	13	2	198	0	1820	32	86	0	0	4	106	0	0	0	0	127	639	0	1	1437	18	4	0	0	719	8	78	30	0	163	0	2	0	0	2	145	0	0	388	22	0	0	740	2	0	273	0	0	46	0	0	0	0	162	0	0	63	2	0	30	231	16	41	84	90	0	104	66	0	981	371	0	0	0	0	0	0	0	0	0	0	190	58	170	0	26	2748	145	4	84	74	25	181	3	0	69	92	260	132	76	8	17	410	2	62	2	0	0	14	97	96	146	210	88	132	0	0	4663	368	17	0	147	172	4	122	24	12	48	6	108	0	2030	96	379	79	2	445	520	88	30	0	30	30	93	55	30	24	32	0	183	0	1190	0	333	30	20	0	93	0	42	292	509	106	88	76	183	1620	66	12	10	250	0	0	144	48	2	72	32	20	94	36	142	607	147	80	4	0	0	0	225	0	154	361	256	90	48	148	19	1337	14	134	52	31	6	0	14	104	0	0	0	0	60	227	0	1017	2	499	28	0	0	0	48	0	1698	293	667	383	330	281	260	1124	1146	643	1218	484	417	175	56	403	281	110	538	306	340	281	193	467	583	112	152	0	1724	4647	180	141	0	0	0	259	401	5817	140	210	630	1530	281	333	250	0	28	287	1206	817	16	358	343	0	36	0	1508	388	54	0	36	0	0	0	0	0	0	0	0	6	216	47	125	0	269	36	0	2339	525	412	0	34	290	0	162	273	46	563	2	7	38	4161	0	46	934	1582	316	1	91	243	2483	134	373	14042	1011	258	0	0	0	568	2	32	0	445	14	48	332	228	5	0	0	285	120	1479	58	228	62	156	8	60	6	12	66	88	12	106	172	0	528	254	203	127	0	2	1172	853	88	28	366	138	2084	349	6	0	2	86	0	494	532	6	10	0	7	0	0	28	1265	742	22	92	1645	211	48	12	0	146	101	3711	0	320	0	150	0	222	1615	996	2	2636	265	2	1	0	2	30	747	52	22	434	263	275	0	0	0	4	0	1344	292	152	62	815	120	54	62	153	251	187	0	141	127	18	1069	142	54	305	0	12	266	814	1563	515	421	122	530	1748	537	197	140	509	1351	1423	0	34	34	476	668	13	394	254	62	114	62	133	146	0	565	0	0	22	0	2	555	746	87	0	720	18	64	46	187	86	77	12	726	12	71	246	654	0	82	122	0	46	152	259	4	105	3	0	0	0	0	0	0	0	0	6	0	26	234	119	0	0	0	0	0	0	150	12	0	233	322	508	110	707	0	0	106	54	1015	0	0	0	0	1620	345	488	417	120	0	1850	382	8	0	173	281	0	82	942	43	142	30	71	0	0	0	921	2	2	6	0	234	152	25	33	402	78	33	0	44	27	571	12	252	91	0	108	66	0	0	249	37	105	0	38	0	286	62	166	14	1	252	0	96	122	1098	0	0	0	0	0	0	0	0	0	0	0	0	228	332	216	120	994	3	62	608	76	0	126	16	528	446	0	216	1	751	701	0	0	205	0	15	212	1097	203	14	30	80	29	672	0	3	455	1053	0	5917	22	413	127	40	28	4	352	270	72	193	0	0	0	0	0	0	495	113	0	171	12	426	338	0	20	140	161	419	267	108	2	0	582	0	894	0	2	207	1958	443	119	172	0	4	96	16	21	97	242	424	350	94	4	0	44	464	84	36	50	86	493	204	370	0	52	18	53	0	0	10	0	146	375	0	168	1146	320	18	0	118	0	0	0	231	953	1355	0	0	0	0	0	1	0	0	0	130	136	3066	105	1508	273	192	135	98	1589	905	0	166	0	356	1	621	0	676	62	2	1010	22	57	124	2271	1445	134	0	108	166	994	1233	0	0	42	351	1719	426	16	161	102	4	470	0	0	100	2	0	812	269	329	180	64	0	395	426	14	0	20	118	209	3395	166	0	605	2564	18	0	89	0	1476	400	0	0	1435	240	264	6779	63	2	64	6	780	0	622	18	3135	4540	190	116	1537	113	112	505	56	1956	22	64	58	78	312	535	688	645	44	146	225	0	140	1573	0	190	156	361	143	94	0	0	128	1926	1840	159	1911	544	833	48	5870	528	655	8	151	562	275	4	44	433	3518	276	10	0	821	1075	1148	282	182	0	619	205	294	0	580	4	1127	400	472	2829	80	1987	681	91	1119	1240	1803	588	502	631	10	14	557	8	306	25	93	104	1883	215	0	427	136	8886	20	403	8	69	2	18	840	1443	0	0	63	26	248	8	2407	16	30	0	0	8	0	0	0	136	0	118	8	1	0	0	0	0	0	3163	0	0	1203	0	0	0	0	427	77	184	893	0	0	0	0	0	0	0	0	0	30	0	0	6	0	1	108	412	988	334	0	166	54	0	14	22	251	165	0	0	1	0	412	0	26	1580	2	183	0	0	0	0	0	2177	107	1	141	32	38	128	14	30	1351	0	0	0	0	0	0	0	0	0	0	0	0	0	632	0	2	0	904	6	0	16	308	309	0	4	0	62	26	72	2	2	958	390	320	0	0	0	0	0	0	0	0	0	0	74	0	5	342	0	0	0	0	2	0	0	0	606	18	133	0	0	0	0	4	0	339	20	404	1	291	939	3	0	0	0	0	0	0	0	0	0	0	0	0	0	2	462	144	35	2	677	28	144	1108	0	0	0	0	0	531	0	400	0	0	30	40	0	0	0	1033	0	0	0	119	300	0	0	10	19	16	0	0	18	16	0	3408	0	0	0	1857	2549	336	1337	54	872	0	23	882	22	78	0	71	1130	152	4	0	20	84	21	94	0	0	0	3826	433	28	2	23	2	144	446	409	294	6	0	6	268	0	0	0	4	223	0	76	99	52	0	163	582	0	0	0	133172	0	0	31	0	29	377	4	6	5237	28	118	26	114	944	56	0	0	10	3096	190	66	0	114	118	18	106	12	18	24	290	18	0	181	2544	0	3125	287	0	4	2	154	6	2221	96	10	20	40	0	163	143	227	4	32	405	4	201	14	0	2	8	0	319	46	262	1010	44	30	1220	2634	149	0	32	22	0	40	418	402	535	355	0	1633	463	415	0	1460	19	104	42	72	0	981	0	0	0	0	0	2119	0	70	1247	100	1409	0	0	0	0	266	96	169	200	2	0	0	324	188	0	54	192	4	134	12	144	434	1401	0	3503	0	0	1668	58	0	0	10	0	0	654	3636	0	12	0	118	22	628	4	92	2	0	0	8	58	2	0	28	668	76	5	126	0	413	100	0	410	0	524	10	305	57	607	1098	100	80	0	0	0	134	0	68	517	746	16	686	0	11	53	22	6	757	42	230	104	0	0	403	0	42	63	341	264	0	0	80	2	496	399	50	0	493	0	70	292	18	0	0	8	133	446	10	92	182	747	24	611	27	98	2	0	0	18	0	1	0	10	20	0	0	0	0	0	0	0	0	2	2	0	0	26	0	0	4	0	0	0	0	0	0	0	0	64	23	0	0	0	24	0	2	0	0	0	0	0	0	0	0	0	6	23	5	549	0	0	0	4	0	0	14480	0	2691	0	0	0	294	4056	6	0	0	0	560	0	0	0	10	1173	0	172	0	84540	18	105	316	278	0	185	0	145	87	0	53	0	699	4	196	0	107	81	20	0	180	72	3905	95	128	321	183	601	401	0	8	728	42	0	0	307	0	4	0	0	14	0	294	354	0	41	1260	0	89	545	260	0	0	20	130	96	86	0	2	120	24	6	0	30	2	0	8	28	11	0	0	0	72	565	279	266	154	0	2	26	74	6386	886	88	216	890	0	179	0	180	0	142	2	1	0	291	591	0	0	0	186	276	265	0	0	0	0	0	0	0	23	0	0	0	0	0	8	0	6	21	3	0	0	0	0	0	0	0	0	0	78	0	0	9	50	0	0	0	94	0	0	0	0	0	0	0	0	0	0	6	0	0	0	18	0	0	0	0	0	0	0	1	1	158	0	101	0	223	19	28	0	0	0	0	2	0	0	368	0	0	0	0	0	0	0	0	0	0	0	0	0	0	0	0	0	0	0	68	0	0	0	0	0	0	290	0	0	0	0	0	0	0	0	0	0	0	0	0	0	300	0	0	0	0	0	0	5	0	0	0	0	0	0	0	0	1	0	0	0	0	0	0	2	0	0	0	475	4	0	0	1	0	0	104	0	10	9	0	184	0	0	12	52	1083	0	0	0	0	0	62	0	2	0	0	8	0	0	9	0	0	0	22	1	32	0	0	6	0	0	0	16	0	0	0	0	0	0	4	14	0	0	3	0	22	0	0	2	2	0	0	0	0	74	48	0	0	2	0	0	0	7	0	0	0	0	24	0	11	2	11	4	0	0	1	0	0	22	0	0	0	0	0	2	0	0	0	0	0	0	0	0	0	0	0	0	0	0	0	2	0	21	0	0	0	0	0	0	0	0	0	20	0	0	10	0	0	0	0	6	0	0	4	134	16	8	0	212	235	0	2	0	0	108	480	0	0	143	69	238	261	163	455	212	184	390	269	632	104	12	60	0	320	340	36	663	219	282	65	0	753	522	528	0	84	199	120	802	178	553	6	96	262	337	28	384	23	1265	232	2595	1483	423	8	18	587	483	106	1717	416	241	363	5	115	0	0	0	0	0	0	26	0	0	0	0	0	13	0	0	0	22	0	0	0	476	0	0	0	3	36	194	0	0	0	2	0	0	0	0	0	0	0	1	0	0	6	0	0	0	40	0	0	84	0	0	0	0	9	0	96	172	0	0	0	0	0	26	0	0	0	0	0	0	0	0	0	0	2	0	0	0	0	0	0	0	0	0	0	1	0	0	0	0	2	0	0	0	0	0	0	0	0	0	0	0	0	0	0	0	0	0	7	0	0	0	0	0	0	0	0	0	0	0	0	138	56	217	0	16	32	1055	2	0	535	144	80	22	1648	0	1511	375	560	340	144	31	1701	70	273	102	1111	72	104	12	312	186	28	14	54	19	30	351	52	3534	0	0	792	0	3	0	342	122	1	0	0	141	234	361	50	0	4	0	3	0	2	4	0	1	2	0	0	0	4	0	10	82	685	785	480	220	352	4	92	332	534	9908	737	394	2	188	4	30	526	919	124	502	1807	71	106	125	352	163	561	286	0	1073	26	48	4	110	30	0	1292	2723	0	121	191	32	202	8	0	0	32097	1999	121	470	38	295	1347	0	851	62	2	182	78	232	17	32	508	0	124	268	1456	179	49	188	343	496	2870	2825	897	2411	4	6	0	330	190	9	0	919	0	0	0	0	186	0	0	0	0	2	0	691	592	0	0	162	0	0	2	0	749	28	2	261	28	463	286	161	0	1695	2	394	225	4	76	2	2203	1167	702	0	18	584	0	572	174	308	0	0	403	0	121	18	1224	32	410	3	264	631	372	297	632	195	2646	207	6	0	2	0	0	0	0	0	0	0	2	4	0	0	0	560	713	147	853	190	1758	2	137	373	824	606	2	301	70	330	506	114	0	24	8	557	90	0	236	182	124	76	735	474	179	1833	1630	60	201	12	275	201	180	916	0	600	0	1	0	0	0	26	15	202	0	10	4	0	100	991	77	69	0	0	276	452	724	0	15	0	44	0	29	208	0	341	348	196	0	0	0	0	85	181	595	172	268	0	10	112	0	0	0	0	0	0	0	0	0	0	0	0	0	0	0	0	0	0	0	0	0	0	0	68	65	126	34	0	272	0	344	2	960	137	12	84	336	0	0	0	0	0	0	0	0	0	0	0	0	0	0	0	0	0	0	0	0	0	0	0	0	0	0	2	62	230	236	4	183	631	0	0	4	52	2135	0	0	0	0	846	58	725	148	0	180	0	184	0	8	206	0	0	0	36	32	142	0	0	0	18	2	338	49	0	45	0	8	0	0	0	444	12	2072	242	334	1035	104	32	0	0	0	0	7	72	172	1212	550	393	344	0	0	0	1	0	34	40	332	149	324	1445	290	1167	178	163	64	335	24	74	0	8	0	0	2	34	0	0	39	4	100	315	1037	1185	317	445	10	22	418	14	56	110	13	24	34	30	444	2	0	0	0	0	0	54	0	38	2142	150	338	807	60	773	272	1835	240	524	0	1	0	92	985	244	693	106	0	0	0	509	130	418	22	0	205	334	10	76	0	0	14	0	37	3	94	1126	441	93	38	0	0	0	0	13	0	0	56	54	8	9	148	151	170	126	154	18	19	121	1664	87	275	106	312	583	0	551	873	740	617	0	0	379	12	78	146	507	14	147	301	1357	40	290	44	0	0	6	0	0	0	0	138	3	2	0	0	10	10	68	12	6	264	58	202	0	283	614	0	4	640	2	0	148	34	1922	785	89	2	0	0	1	0	100	477	362	366	50	0	0	0	0	0	0	0	0	90	0	0	0	94	4	0	14	0	401	0	42	173	874	2971	907	3032	687	314	192	428	685	76	46	84	509	1190	0	0	0	398	0	185	640	1714	0	0	0	16	0	0	392	5782	2999	6116	2645	6498	2542	410	208	69	23	0	0	0	560	1378	0	290	0	10	0	0	12	0	0	0	0	0	540	139	88	300	833	197	204	4	0	0	0	649	0	0	0	296	32	0	0	0	1077	1239	769	14	69	241	3476	85	26	22	28	359	2415	1175	0	236	16	801	0	362	20	0	0	257	175	0	0	0	0	1349	290	0	0	0	0	0	0	3965	0	0	0	0	28	0	626	0	0	0	544	0	0	1486	35	270	1348	45	945	0	0	0	1035	108	0	126	0	34	484	112	0	88	806	3765	20	34	32	131	479	673	130	8	297	34	88	0	0	0	0	136	0	0	18	333	0	0	0	44	2	0	0	0	0	0	0	0	190	0	0	0	0	0	0	0	0	2	0	0	0	108	0	358	426	0	0	0	0	0	0	372	0	0	0	11	6	14596	6	0	686	222	178	343	6	332	859	493	300	85	0	0	0	0	0	1	6	4	14	1664	0	44	38	256	0	1	0	40	0	0	0	0	0	0	0	0	0	2	0	0	2	70	376	104	796	250	6	0	0	4	0	923	0	0	0	1	2000	628	0	970	344	1	0	900	0	262	253	573	10	584	0	0	0	46	0	0	0	0	0	53	151	65	0	0	0	0	0	0	0	1894	18	495	112	0	0	0	0	0	0	30	0	0	80	0	0	0	2752	0	0	977	2	0	0	0	1403	0	0	0	17	86	4	0	0	0	0	0	0	0	0	0	1645	0	534	20	2	0	0	0	2	14	450	28	87	2	0	0	1	0	4	0	0	0	0	0	196	199	122	147	50	18	0	1049	997	17	204	138	759	4403	2274	4866	1307	374	18	380	2493	0	0	3	0	0	138	0	7	0	0	0	0	0	0	0	0	0	0	0	0	0	0	0	32	14	0	0	0	0	0	0	0	0	0	22	0	16	114	88	562	579	491	1093	0	0	0	0	0	14	0	0	0	0	0	0	9	16	0	0	0	0	0	0	0	0	0	0	2	0	0	0	0	0	4	0	66	0	0	0	0	0	386	8	234	0	0	2	0	0	0	0	0	0	0	0	3	0	0	932	105	2	0	0	0	0	0	0	0	0	0	0	0	0	0	2	0	0	0	0	0	0	0	0	0	42	7659	1	8	0	2	0	0	0	34	0	6	82	0	1	0	0	0	0	0	0	0	6	47	14	432	10	3178	0	0	0	0	0	18	0	0	0	6	0	0	0	0	0	0	0	0	1042	280	646	0	450	1239	162	12	0	80	18	38	3046	0	0	208	127	50	4	425	579	722	773	479	0	0	0	0	0	0	0	0	8	0	333	1811	1069	0	0	0	0	166	18	38	36	134	0	0	0	0	0	105	1245	249	72	0	60	1402	0	0	135	0	93	0	2	0	0	0	0	0	0	22	0	0	0	0	0	20	0	2	0	0	0	0	0	1345	412	1092	694	149	184	0	0	10	0	0	0	0	0	0	0	0	1896	2	6	137	235	479	467	9	33	317	114	0	264	210	94	76	2	2	700	12	64	181	250	263	1029	64	327	0	8	2886	102	357	87	0	386	125	0	0	0	0	0	0	0	0	6406	34	0	0	0	0	0	0	0	3694	96	79	586	58	26	134	274	57	2707	101	8	1192	0	0	282	162	2	12	6	12	1694	56	83	78	28	2	283	530	42	1479	0	4	0	0	0	0	0	0	0	0	0	0	0	0	2	0	72	68	0	54	69	244	0	0	0	12	1621	2	135	2	0	0	0	0	0	0	0	166	0	18	299	8	130	31	0	0	2	0	0	4	1858	71	816	2	275	344	132	51	0	0	0	0	0	0	0	0	0	0	0	0	0	4	0	87	1010	92	0	119	0	74	0	354	350	40	64	22	482	0	0	0	101	432	0	91	127	26	273	1426	2	12	22	118	217	0	0	109	0	0	0	34	246	240	126	27	38	261	0	0	1228	462	136	11	49	84	504	46	120	50	212	33	160	2	297	5713	42	110	156	189	25	3460	304	99	641	10	80	274	24	190	50	6	428	0	346	365	14	8	43	36	112	44	1	47	32	92	2	113	782	155	0	50	219	66	92	4	0	30	27	92	0	0	12	249	42	34	379	53	342	0	60	254	42	0	127	120	80	41	26	0	0	119	39	264	320	42	325	0	0	0	0	63	0	5	67	363	0	286	224	26	68	737	0	86	0	20	56	0	38	204	48	176	40	0	6	0	158	0	34	874	4	161	614	0	614	0	0	0	0	0	0	0	115	420	382	8	0	65	24	36	0	118	0	123	7	136	105	611	521	1204	1216	83	30	552	71	2	33	54	127	0	256	48	24	320	149	26	0	591	1856	85	121	591	0	0	0	0	4	0	77	14	0	0	637	0	143	0	740	48	231	13	261	140	150	34	174	0	138	0	33	33	1045	33	0	554	14	755	243	754	28	65	100	399	462	166	0	6	0	45	170	34	1001	0	204	554	12	46	14	110	60	52	16	793	0	0	57	141	16	84	50	21	0	0	382	8	10	98	350	390	0	2	497	153	64	15	132	0	0	16	2	68	152	26	0	2	86	42	6	100	167	57	436	0	0	0	0	0	0	282	0	0	37	110	40	1118	18	0	54	76	0	124	905	722	573	1433	1708	134	0	0	0	4	0	0	0	4	0	2	0	0	0	19	0	0	12	0	0	0	0	0	2	0	0	0	0	1832	113	0	0	0	0	0	0	0	0	0	0	0	0	0	2	0	0	0	0	0	0	0	0	1	1	0	0	0	0	0	0	0	287	4	4	0	0	0	0	0	0	0	0	0	0	8	0	0	7	0	44	51	24	0	2	0	0	0	0	0	0	0	0	1507	1257	0	0	0	858	308	50	266	54	548	34	42	34	2	0	0	0	0	0	0	0	1	29	0	0	0	0	0	0	0	0	0	0	0	0	0	0	0	4	2	0	0	104	0	0	46	0	0	0	84	102	222	278	0	0	0	56	242	0	0	0	0	16	2	0	0	18	14	0	0	0	0	0	0	0	0	45	0	0	0	144	602	0	413	0	0	101	137	0	0	68	0	102	0	0	0	0	0	0	0	0	0	473	0	0	0	0	0	91	14	134	64	0	0	0	0	0	0	0	420	0	609	86	373	615	220	74	2	317	2	0	52	5	2	281	107	1331	0	0	48	413	12	0	391	642	1180	186	224	0	170	561	18	24	931	130	6	376	6	0	2	0	2	1836	924	50	0	0	0	0	0	0	0	0	0	0	0	877	0	180	196	0	686	0	0	138	246	418	0	312	66	8	0	20	2	0	0	0	190	0	0	0	0	3	0	0	0	0	0	0	0	0	0	846	0	0	0	0	0	0	0	0	0	0	0	0	0	0	0	0	0	0	0	0	0	0	0	0	0	3	2377	51	0	0	0	10	0	0	0	1	0	0	0	0	37	0	0	0	0	2	10	0	0	0	293	54	0	0	0	1	0	471	0	12	0	0	0	7	0	0	0	0	0	0	0	0	0	0	0	0	0	0	0	0	2893	968	295	259	278	627	498	0	0	1	405	372	0	0	0	6	2	0	0	0	0	0	0	0	0	0	0	0	0	549	0	0	0	0	0	0	0	0	0	0	4	0	43	448	311	10	0	0	0	0	0	2	0	0	33	0	0	1154	1242	0	0	0	0	0	1233	1197	0	6	13	96	8	0	0	0	1	0	79	1339	121	9414	0	0	2	0	0	10	26	0	2	0	609	0	0	24	152	0	0	0	0	0	0	0	0	0	0	0	0	0	0	0	0	2	2	2	0	12	68	53	245	0	128	354	0	0	5	2	0	0	18	138	0	568	20	4	0	3	1	112	1	0	0	0	0	0	0	0	0	0	0	0	10	0	0	18	5	0	0	0	0	0	0	60	723	0	0	1	0	0	0	0	0	0	0	0	0	0	2	0	0	2	0	0	0	0	0	0	0	0	0	0	0	0	0	1327	458	0	4	0	0	0	0	0	0	11	0	162	374	0	2	0	0	160	0	0	0	0	0	0	6	0	1	6	2	1	646	0	0	0	0	0	406	0	0	693	782	164	188	0	0	2	0	16	0	0	0	0	0	0	0	0	0	0	0	0	2	196	274	0	0	0	0	0	2	14	0	0	1219	0	0	529	0	0	0	110	0	0	14	0	0	0	0	2	0	0	0	0	0	0	0	0	0	0	0	0	0	0	0	4	929	41	0	0	0	0	0	0	0	0	0	0	42	42	6	0	2	0	0	413	0	0	355	0	0	0	0	0	0	0	0	14	0	1	0	0	0	0	0	0	0	2	0	0	0	0	0	2	0	32	0	132	338	1096	4	0	0	52	0	36	62	693	171	78	665	0	0	0	0	0	0	0	0	2	0	0	2	0	0	0	0	1320	0	0	0	6	0	0	0	0	0	0	429	604	0	1323	5566	225	0	0	0	0	0	0	0	0	2	0	2	4	0	4	0	0	0	0	4	6	0	0	0	0	0	11	8	0	0	0	0	25	716	6	0	0	8	0	0	0	0	0	0	0	0	0	18	0	0	8	7	6	0	0	297	0	129	0	0	0	0	0	6	0	0	0	0	0	0	0	1010	0	0	0	0	4	1	0	0	0	4	0	0	0	0	86	0	0	0	0	1535	14	20	0	0	0	23	0	0	0	884	519	0	4	0	0	0	2	5	0	0	6	0	0	0	0	0	15	0	0	0	0	0	4	0	0	0	0	77	140	0	0	1	0	0	0	0	0	0	0	0	0	12	0	0	0	0	243	7	423	303	828	0	0	0	0	0	0	0	0	266	0	11	509	0	0	0	0	0	0	0	0	4	0	0	0	0	0	0	4	0	0	0	0	0	0	0	0	0	0	0	0	0	0	2	0	4	0	0	0	0	0	0	0	0	0	0	0	1	0	0	0	0	0	0	0	0	0	0	0	0	0	4	0	0	0	0	0	0	0	8	0	0	0	0	0	0	0	0	0	0	0	0	0	0	0	0	0	0	0	2	0	0	0	0	0	0	416	0	0	0	0	0	0	0	0	0	0	0	0	0	0	0	0	0	0	0	2	0	0	0	0	0	0	0	0	0	0	0	0	36	0	0	0	0	0	0	0	371	475	324	0	0	0	0	0	0	0	0	0	0	0	0	0	0	0	4	0	0	0	0	0	0	4	0	2	0	0	0	0	6	0	0	0	0	4	0	0	0	10	0	0	0	0	0	0	0	0	0	0	0	0	0	0	0	0	0	0	0	0	0	0	0	0	0	0	0	0	0	0	0	19	1	0	0	0	0	6	0	0	0	0	0	0	0	36	0	0	0	0	0	0	0	0	0	0	0	0	0	0	0	0	2	0	0	0	0	0	0	0	0	6	1	0	0	0	0	0	0	0	0	0	0	0	2	0	0	5	0	0	0	0	0	0	0	0	0	0	2	3	0	0	292	2	0	0	0	0	0	0	0	0	0	0	0	0	0	0	0	2	6	0	0	0	719	0	0	0	0	0	0	0	32	208	0	23	0	0	0	0	0	0	0	0	0	0	475	1668	0	0	0	0	0	0	1196	0	157	0	1	0	0	38	0	0	0	0	0	1300	0	0	0	0	0	0	0	0	0	0	0	0	0	0	0	0	0	0	0	0	0	0	2	0	0	0	10	0	2	0	0	0	0	148	586	0	0	5	0	0	0	0	0	115	522	1	0	0	7	58	0	0	83	6	148	525	0	12	2	0	1	26	82	0	121	0	0	0	0	0	0	0	2	0	0	8	0	0	0	0	0	0	0	0	0	0	0	0	0	0	0	0	5	0	0	0	0	0	0	0	170	3	0	0	0	0	0	0	0	0	0	0	0	0	2	0	0	0	5	0	0	3	0	0	12	0	0	0	0	341	0	0	0	0	0	0	2	0	0	0	0	0	0	0	0	4	0	0	0	0	0	0	0	4	0	0	0	0	0	0	0	0	0	0	0	0	96	0	0	0	0	0	0	0	29	90	0	1	0	0	0	0	0	0	0	16	0	2	10	0	0	0	32	0	0	0	0	4	83	271	6	0	0	0	493	0	3	0	0	0	0	1	0	0	0	0	384	0	22	397	0	0	0	0	0	0	0	1	0	0	0	0	0	0	0	0	0	0	0	0	0	0	3	0	4	430	928	820	0	5	7	0	0	187	311	0	6	22	59	0	0	0	0	0	0	60	0	0	391	52	297	35	3	190	0	0	1	0	226	236	0	104	434	4	0	0	0	53	2125	0	0	48	0	21	22	256	0	0	0	810	126	76	536	0	0	0	0	0	2	0	0	0	0	0	2	0	6702	0	0	0	5	14	0	0	4	35	1	1	6	0	0	0	0	0	0	0	0	0	2	0	0	0	0	0	0	0	0	2	0	0	0	0	0	62	65	106	94	120	114	254	112	59	0	0	14	0	0	5	0	0	0	0	0	0	0	0	0	12	2	6	0	1662	0	0	0	0	0	0	0	4	2	0	0	0	239	1120	108	204	50	22	34	10	0	0	0	0	0	2	0	0	0	0	6	12	0	0	0	0	2	0	0	8	0	6	0	29	0	0	791	0	824	0	0	0	0	0	0	0	0	0	0	0	0	18	0	0	0	6	0	0	0	0	1	0	0	0	0	0	0	0	0	0	0	551	0	0	0	12	0	0	0	0	0	9	0	0	0	0	0	0	8	3	0	0	0	0	0	0	0	0	2	6	0	0	0	0	0	0	0	0	0	0	0	0	0	0	0	0	255	0	0	2	0	0	2	0	0	0	0	0	0	0	0	0	0	0	0	0	7	0	4	0	0	0	0	0	6	1	0	0	0	0	0	0	0	0	0	0	0	0	0	0	0	0	0	0	0	0	2	0	0	0	0	1	0	0	0	0	0	0	0	0	8	150	863	0	0	0	0	0	0	6	0	0	0	0	0	0	0	0	0	0	0	0	0	0	0	0	0	0	0	0	0	0	0	0	0	0	24	0	0	0	0	0	0	1	0	0	0	0	0	0	0	0	2	0	0	0	0	0	0	4	0	0	4	0	0	1	1	0	0	1	0	0	1106	3233	0	0	0	0	0	0	0	0	1	0	4	0	0	0	2	0	0	0	0	0	0	0	0	5	0	0	31	0	0	0	747	0	17	11	0	0	0	0	3	0	0	0	0	0	0	0	0	0	0	0	0	0	0	0	0	0	0	0	0	0	0	0	0	0	12	0	0	0	4	0	0	0	0	0	0	0	0	0	0	30	0	0	1	0	0	0	0	0	0	0	0	0	0	0	0	0	0	2	0	0	0	2	1	6	0	0	0	0	0	0	0	0	0	0	0	0	0	0	2	0	0	0	0	0	0	0	0	0	0	0	0	0	0	0	0	0	0	0	0	0	0	20	0	0	44	0	0	0	0	0	0	0	0	0	0	0	0	0	0	0	0	0	0	28	13	0	0	0	0	0	0	0	1	0	0	0	0	0	0	0	0	0	1	0	0	0	0	0	0	0	0	0	0	0	0	0	0	0	0	0	0	4	0	0	0	0	0	0	0	0	6	4	0	0	4	0	0	9	0	0	0	0	20	0	18	0	0	0	0	0	0	9581	278	0	0	0	0	0	0	0	0	0	0	0	0	0	0	0	0	0	0	0	1	0	0	0	0	0	0	0	0	0	0	0	0	0	0	0	0	0	0	0	0	0	0	0	0	1	0	0	0	0	0	0	0	0	0	0	0	0	0	0	0	0	0	0	0	0	0	0	0	26	5	1	0	265	903	164	8	4	150	1187	108	0	70	0	440	321	0	212	4686	798	320	0	0	528	0	0	0	0	62	404	4	20	0	0	5248	0	1	0	0	0	0	0	0	0	0	0	0	0	0	0	2	0	0	0	0	2	0	0	0	0	8	0	0	4	0	0	0	2	0	0	0	0	0	8	0	146	232	240	0	0	6	2	0	0	0	0	88	0	0	0	0	0	27	34	0	0	0	0	0	0	0	0	0	0	0	0	2	3	1	0	0	0	0	0	0	0	0	0	0	0	0	0	0	0	0	0	0	0	0	0	10	0	0	0	0	2	0	0	0	0	0	0	0	0	0	0	0	0	0	0	0	0	0	0	0	0	0	0	3	0	0	0	0	0	0	0	0	0	0	0	0	0	0	0	0	4	0	0	0	8	0	0	0	0	0	0	0	0	0	0	0	0	0	0	0	6	0	0	0	0	0	6	0	0	22	0	0	0	0	0	0	1	0	0	0	0	0	0	0	0	0	0	0	0	0	0	8	0	0	0	0	425	32	0	0	0	0	0	0	0	0	0	0	0	0	0	0	0	0	0	0	0	0	32	2	0	0	0	29	6	4	0	0	0	0	0	0	0	0	0	0	0	0	0	0	0	0	0	0	3	0	0	0	0	4	0	0	0	0	0	0	0	0	0	0	0	0	0	0	0	0	0	0	0	0	0	0	0	0	407	522	115	0	0	278	20	0	12	0	0	0	0	0	0	0	0	0	0	0	5	4	0	0	0	0	0	0	0	0	285	40	209	0	0	929	259	317	0	0	0	0	0	0	1	1	0	0	0	0	0	0	0	0	0	0	0	0	0	0	0	0	0	0	0	0	0	0	0	0	0	0	0	0	0	3842	594	37	0	0	0	0	0	2	0	0	0	0	0	0	0	0	2	0	0	0	0	0	0	0	2	0	0	0	0	0	0	0	0	0	0	0	0	0	0	0	0	0	0	0	0	0	0	0	0	7	0	0	0	148	413	232	8	348	0	0	0	0	0	0	7	0	0	0	0	0	0	0	12	671	188	0	352	64	816	0	0	187	0	10	0	0	38	419	0	9502	0	0	0	0	0	0	121	240	0	0	3	76	216	77	15	42	454	372	1160	356	184	0	544	356	0	0	0	169	378	0	146	8	785	420	1986	6	74	1656	922	0	0	0	0	93	114	16	473	1192	4	160	0	461	15	270	292	185	0	58	0	0	0	26	280	212	0	1969	2	24902	18	51	1284	145	4	32	594	167	40	122	224	1561	2112	0	0	0	0	0	0	0	0	0	0	0	0	143	50	210	8	0	230	34	16	747	166	30	270	847	6447	219	212	0	0	0	1606	3719	4275	2882	6990	49	1696	390	631	23	397	0	0	28	797	0	28	12	0	0	0	0	0	8	3	4	0	0	0	10	2	120	172	226	77	66	2	85	0	2352	905	274	2	0	65	1163	166	101	0	0	0	0	0	0	0	0	0	0	0	0	1291	662	8	346	1031	142	16	26	50	560	2614	26	74	338	0	0	20	0	0	1	0	0	0	9	0	0	0	0	0	0	0	0	0	0	396	698	98	419	328	14	14	0	0	0	0	0	0	0	0	0	110	0	769	108	1570	337	16	0	0	0	36	30	6	2	135	207	240	0	0	2	0	446	789	308	20	20	350	1562	198	18	166	10	0	93	76	16	0	76	0	618	118	181	4	46	88	0	216	244	130	6	8	32	2	89	6	88	0	2	493	62	0	8	7404	162	18	583	34	3866	83	1230	0	22	38	92	521	0	926	294	471	0	0	81	12	97	0	0	311	22	294	508	318	123	419	14	8	0	0	14	24	0	0	52	44	0	0	0	0	0	207	52	0	71	856	18	132	40	573	126	0	222	0	0	24	8	26	271	146	0	24	51	4	74	5	32	23	0	94	34	4	737	33	656	780	0	1257	122	0	194	520	80	104	4	154	0	18	314	48	180	75	22	1002	129	0	0	0	30	0	20	116	261	0	0	0	0	0	0	67	58	16	161	223	8	0	0	0	1270	51	401	548	10	0	0	2	278	0	0	50	118	2	558	2	1097	18	124	6	663	0	0	113	204	2	6	78	3501	140	0	0	0	27	662	4	2	94	0	18	146	713	433	0	28	0	459	18	0	0	0	8	18	90	410	386	0	18	96	1588	874	8	38	647	64	290	16	285	271	25	0	0	0	15	26	1379	0	98	2	0	1	2024	0	340	317	122	4	16	301	0	185	6	62	2	55	247	192	2	224	309	40	350	132	137	28	58	30	311	136	0	0	0	0	0	39	118	416	87	0	1091	912	1843	136	299	0	106	0	176	32	74	157	1831	8	1443	226	0	0	0	0	0	8	26	192	8	100	6	34	96	0	0	6	0	0	0	0	6	66	0	1131	0	376	38	4	0	156	0	0	88	6	0	0	326	3	0	83	16	0	60	0	0	0	0	0	2	0	0	0	433	67	46	617	180	80	321	24	0	207	525	68	50	8	126	573	2	0	0	124	206	532	0	8	447	0	7603	106	1112	332	163	114	568	156	629	0	0	0	566	0	4	173	290	198	70	198	156	334	50	0	0	38	6	443	0	0	390	287	364	50	4	4436	71	113	488	90	331	355	56	0	56	56	0	4	84	206	191	290	1186	0	52	122	0	1251	12	2	200	254	0	0	318	182	0	6	33	12	240	85	82	160	8	24	46	970	60	88	0	0	0	236	53	2	367	578	73	104	73	41	254	0	0	2187	4	468	453	345	126	74	22	0	0	0	0	0	0	0	0	0	134	736	12	0	0	8	0	0	40	44	720	24	44	47	220	399	0	76	14	0	0	14	28	1704	1451	10	72	167	322	84	174	46	321	130	131	0	0	624	25	1943	30	0	0	0	0	2	58	8	8	52	28	49	0	0	134	65	0	0	70	0	163	0	221	0	424	0	0	1	36	1301	66	90	34	943	0	92	22	1671	12	102	68	260	300	0	0	0	0	152	0	699	2949	58	0	0	98	2	18	676	0	282	0	52	12	34	282	12	53	48	1146	68	185	0	0	1591	889	54	544	226	142	170	48	132	321	0	0	517	0	0	0	0	0	0	0	0	0	0	0	0	0	0	0	0	0	0	0	0	4	0	9	341	0	0	0	0	0	0	0	39	14	206	0	0	0	0	147	296	791	40	211	0	406	125	231	221	280	8	1	96	14	144	2069	700	0	878	2	0	0	0	0	0	2562	2	8	218	94	8	0	6	168	1013	1177	0	14	2	1335	156	150	0	146	64	8	0	0	0	0	25	3645	40	4	278	96	0	8	19	0	426	246	4	93	16	0	0	0	212	144	34	444	1156	94	0	0	324	26	44	30	9	46	305	668	8	220	354	164	6	0	105	74	2	118	66	60	0	452	0	0	149	2	970	3439	332	32	2866	745	66	96	18	465	344	32	491	8	241	281	434	50	1794	70	102	276	36	8	0	487	61	16	76	0	0	496	324	859	337	2	18	9	32	74	232	94	178	575	1989	144	324	78	0	0	765	190	26	26	2	106	300	200	236	0	107	43	3410	80	6	0	2	0	0	0	0	66	63	165	93	6	331	95	4	8	0	427	0	49	55	90	0	35	304	18	90	496	188	14	0	0	6152	0	46	0	28	132	36	0	152	112	238	0	0	0	456	0	36	0	0	0	0	3688	4	0	470	737	0	66	4	179	8	30	60	0	0	70	16	614	0	0	44	58	361	0	339	386	22	243	0	0	238	18	210	4	4	173	14	312	0	10	0	110	1128	222	52	270	249	5	74	8	0	4	0	55	0	58	686	70	16	252	10	131	133	14	72	55	289	1	0	6	72	9787	0	94	14	2	1311	710	34	243	34	0	0	0	0	0	247	2	0	20	75	6	20	0	0	245	2	155	90	136	563	322	10	0	12	4	188	126	139	0	0	38	214	86	8	5	131	152	10	42	14	130	327	0	625	357	12	288	60	1394	30	9	38	0	0	20	118	2	78	4	153	0	0	0	8	50	276	58	212	0	12	54	69	210	0	88	2	304	494	20	130	2	153	0	0	2	219	437	1132	510	70	0	0	768	17	53	0	200	148	138	68	194	745	213	26	0	164	50	38	112	102	208	78	28	40	0	0	738	84	22	0	1191	10	36	178	33	126	10	656	611	140	269	46	871	0	2	70	64	0	0	302	46	212	34	994	4	312	52	0	0	0	6	343	0	82	0	0	228	116	40	40	2	176	0	0	0	0	0	44	0	0	16	0	38	742	196	87	15	292	56	203	252	683	184	405	124	240	599	321	0	0	236	285	278	99	8	1079	0	144	0	24	0	86	188	643	346	122	248	6	60	23	43	4	6	35	178	84	124	312	12	63	0	4440	0	24	352	80	338	212	2	228	39	72	413	336	62	0	2	19	0	0	18	441	0	0	258	64	258	12	98	8	227	48	6	573	0	123	14	76	123	354	144	0	132	24	87	3030	27	120	0	165	122	0	0	10	167	32	0	20	27	83	412	0	4100	16	76	0	0	0	0	232	2	779	1406	12	639	201	254	6	0	0	74	238	26	116	412	0	0	0	0	0	0	67	0	0	0	94	6	14	2	60	8	12	8	25	0	0	0	0	0	34	0	12	30	88	9	36	1179	78	117	8	35	0	919	12	96	164	0	0	47	106	21	158	0	0	0	46	84	36	2	664	381	0	283	0	603	84	142	172	38	0	18	131	6	0	2	0	307	19	1260	184	0	102	146	293	0	0	0	66	0	384	116	259	38	589	8	2	0	5	0	21	32	110	16468	0	0	57	0	0	0	22	0	0	0	0	476	74	0	4033	52	24	22	77	388	96	6	6	2	0	378	0	0	0	177	0	20	28	0	0	0	0	542	0	110	182	139	131	46	242	110	0	165	0	118	2792	11	32	3297	440	18	16	185	12	125	0	744	222	146	176	20	12	52	0	0	1734	0	0	0	0	2958	0	4	0	0	6	0	264	0	78	44	959	12	32	0	43	256	0	76	230	18	486	42	242	1234	1399	36	0	0	0	0	38	282	1104	0	550	0	30	561	29	505	0	279	48	0	0	0	0	30	0	0	0	33	0	0	0	0	0	0	222	0	3	18	19	3	88	0	1404	14	0	0	0	0	18	307	0	82	254	109	50	170	8	66	62	120	251	310	428	20	70	76	0	0	38	252	350	0	86	58	100	22	112	240	16	0	0	0	0	0	0	12	141	174	0	0	0	0	0	0	0	4	28	134	396	197	0	0	74	23	75	50	0	126	0	0	2	0	0	0	0	0	24	172	22	262	4	0	278	0	22	4	126	86	87	62	0	42	18	3	76	0	68	66	0	0	0	0	0	0	0	0	54	60	0	0	0	325	175	0	0	0	0	0	261	126	616	1774	2	50	480	454	2	0	0	0	0	14	0	0	0	3835	0	0	1457	0	44	2	0	0	0	8	2	74	0	86	66	2	0	0	896	19	202	50	120	0	0	0	570	82	573	22	34	0	12	94	6	280	1	12	32	210	542	0	0	16	82	144	22	152	186	0	12	0	0	0	0	391	0	0	0	6	7896	0	0	0	0	0	154	274	0	0	35	0	12	0	0	23	42	0	0	58	0	0	0	2	0	0	2	12	154	1	312	5786	128	50	108	0	0	0	347	55	90	12	0	0	0	8	0	6	10	13	50	64	102	84	17	268	144	0	0	635	225	0	0	248	866	40	0	0	75	389	40	8	16	93	59	66	27	150	92	419	198	0	71	26	9	36	4	0	52	220	447	10	10	418	163	0	39	44	10	11	293	342	34	409	1678	1180	2	27	56	12	256	42	0	384	30	119	28	721	640	26	0	1810	8	60	178	3807	0	0	0	0	14	20	2	0	0	0	0	0	58	0	90	404	52	104	0	26	0	0	23	0	4	0	0	10	34	1250	28	0	96	0	213	0	0	0	0	0	6	62	0	100	16	856	140	67	88	87	4	177	0	0	340	80	108	196	0	138	12	270	37	6	14	12	0	0	56	0	0	0	0	0	0	50	14	182	80	210	853	0	0	142	0	0	0	0	0	36	0	98	4	146	122	0	0	0	0	0	0	343	17	42	0	126	98	2	0	665	24	104	10	0	146	252	1188	0	0	0	35	12	332	44	42	26	26	34	12	595	22	56	2	10	32	36	124	303	79	0	883	20	24	115	1479	96	216	126	95	0	4	0	0	0	856	0	20	0	2	0	0	0	0	0	8	7	119	0	0	0	0	1673	1	180	186	967	185	217	36	54	29	2	385	38	394	32	131	14	118	16	0	54	29	0	0	10	64	84	5492	2	2	54	19	176	324	2345	6	74	1928	12	30	196	8	1321	1301	0	4569	0	1311	10	1723	14	0	225	24	18	48	62	248	22	16	469	239	891	94	155	230	30	389	8	0	33	58	44	2	128	0	2659	332	4	44	800	248	6	35	34	16	6	0	128	70	276	462	88	0	174	170	0	180	88	0	9	0	32	1905	198	1749	1057	43	643	426	9123	0	235	0	152	16	16	0	0	51	4	7	0	0	0	0	0	0	3	13	0	0	0	0	4	1385	20	96	33011	44	0	42	12	186	6	0	265	6	6	224	904	21	86	255	246	389	1668	0	0	365	12	4	2	27	96	72	40	28	248	10	68	553	36	0	2065	82	0	166	320	12	2276	20	50	324	111	24	18	0	95	3	54	140	86	334	592	4	8	62	0	167	0	12	10	10	88	0	12	0	102	6	0	18	26	140	33	12	165	0	0	0	0	0	0	18	26	0	52	6	78	2	132	294	0	56	16	208	665	66	41	1656	293	0	0	3	288	1821	4	0	14	96	5	233	256	89	8	41	323	42	4	0	0	0	0	4	249	96	0	28	0	28	57	264	175	255	249	12	0	0	0	0	4	0	0	0	0	0	184	0	0	26	235	1990	96	46	2	50	587	0	352	9	22	136	27	4685	2	2	228	19	55	698	2	143	0	0	0	405	30	0	0	55	0	0	93	0	128	0	10	2	22	5116	9	25	1122	24	141	423	376	357	0	0	30	406	0	40	176	160	0	0	57	40	0	46	0	0	0	0	0	4	14	4	274	0	0	84	56	0	316	392	446	6	240	96	116	76	56	500	0	0	0	0	0	0	0	0	0	26	2	84	86	4	0	2	0	26	0	6	8	66	166	110	124	0	0	0	0	639	87	4	74	0	0	0	0	110	90	120	0	0	77	0	20	85	144	0	44	473	0	744	122	128	0	6	0	40	31	6	414	4	26	102	2	0	0	7638	114	11	0	0	0	1254	0	26	0	0	59	503	160	0	367	0	0	174	54	46	6	116	177	0	167	152	21	0	6	428	0	1	191	260	218	113	114	1454	16	78	0	0	0	2	334	0	139	818	117	0	516	2613	0	0	0	202	98	149	324	50	0	0	0	2	0	171	137	26	110	0	0	0	0	0	0	0	0	0	0	0	52	526	12	60	2363	70	30	453	213	93	0	229	266	512	24	93	8	0	0	91	0	0	6	0	142	2	666	12	1945	2	479	72	44	0	0	0	43	45	506	263	67	86	318	135	51	183	12	84	19	401	552	0	0	0	1185	547	0	34	3575	275	0	44	19	33	0	18	0	128	0	255	66	30	293	88	40	102	66	0	200	60	76	18	290	0	177	0	156	2702	2	270	32	318	0	47	48	0	0	116	569	10	17	0	0	0	220	0	340	4	38	0	213	77	527	0	2	250	0	0	30	53	15	154	0	10	12	70	178	98	64	965	66	0	12	93	0	12	32	2	0	0	0	26	16	68	674	0	418	0	0	0	4	74	3	0	0	0	0	68	0	0	46	108	4	132	0	0	0	159	221	0	0	0	1374	1	283	34	176	432	10	26	526	26	16	46	4	70	34	120	0	14	0	0	823	260	0	102	112	179	16	12	86	38	4	464	32	433	212	0	0	0	6	4	77	0	0	0	0	0	0	148	955	40	2813	68	26	45	279	424	0	0	20	3603	2	443	54	24	0	1	0	0	257	517	12	54	124	2	0	0	0	0	0	0	71	4	860	106	140	138	0	0	4	8	417	622	974	19	0	0	0	0	0	0	14	0	0	1308	0	6	135	737	12	0	0	328	0	415	0	0	0	98	154	12	50	262	12	78	200	0	0	28	247	30	266	34	0	0	0	8	0	143	41	0	2	0	2	234	17	251	0	0	0	0	359	0	54	0	0	0	0	4	39	6	5008	498	128	1356	84	0	0	0	352	280	0	0	0	0	0	0	0	0	0	27	0	67	179	2	0	2	0	0	557	0	4	274	0	13	214	2444	20	52	18	25	48	0	545	276	28	0	0	0	76	36	100	654	2	536	979	146	178	0	0	0	286	0	0	0	0	0	0	8	6	444	154	0	0
"SAMN03493031"	682	0	0	0	4	0	0	0	0	19	125	128	14266	1503	579	52	16	0	8	0	2	0	0	2	20	171	232	51	2400	408	28	11291	22	75	265	142	4754	476	340	522	745	230	786	313	4711	82	682	0	0	0	1191	793	12767	0	12	2063	9352	506	144	1423	0	0	0	157	397	1274	142	2	0	216	3889	0	663	597	234	0	116	828	196	397	50	0	20	18	341	0	0	4	2	20	863	0	8	9	1117	810	222	495	0	1185	2207	301	1131	582	40	523	198	851	307	29	1219	0	860	207	76	4	0	516	92	2	965	767	274	426	13	26	204	0	271	164	2142	26081	180	55	339	1	0	127	262	934	509	189	316	434	1202	723	605	146	8	156	244	1048	2	678	449	502	40	3274	932	430	129	463	639	862	226	281	311	750	890	1393	200	0	249	1543	3178	1643	2123	958	724	4	314	199	28	241	411	0	647	431	2	364	5	7	624	759	204	338	4	520	2649	1409	443	343	132	536	337	2058	87	46	560	0	30	1272	230	232	249	814	22	491	1350	293	1	190	1676	194	491	237	131	249	385	33	0	0	3417	599	90	365	187	426	38	1164	172	119	0	83	782	245	667	672	334	243	334	609	10	0	6	590	192	2101	0	0	0	28	2	0	0	0	0	2	0	0	0	0	0	370	209	0	0	0	0	0	0	0	2	0	148	278	0	157	0	665	0	0	5	281	430	0	0	12	1731	730	274	301	40	2	205	374	0	0	551	0	155	0	0	2481	0	280	1977	632	44	0	65	2141	52	2076	209	2119	0	4	392	2	2	130	195	0	0	0	0	0	175	903	108	1014	183	334	199	180	154	798	862	48	23	172	0	769	1137	212	479	901	8	3760	3377	0	12	0	0	577	701	661	964	0	0	4	0	0	0	0	2	425	6963	29	484	555	0	4	0	4	2	1312	208	400	1421	789	432	2459	199	0	157	268	1121	309	0	635	999	185	684	8983	6	307	357	53	167	89	1238	0	2043	0	0	1809	0	0	0	567	304	657	3528	542	128	670	36	0	336	922	106	651	1085	1039	319	350	316	367	27	538	34	82	65	6	28	1013	136	534	313	532	142	422	382	1057	6	92	60	12	26	830	229	108	448	176	102	152	878	42	254	151	2090	293	163	463	259	444	593	567	0	472	1451	508	25053	208	513	1107	11	1404	300	1148	641	409	55	0	0	187	642	166	1866	122	121	153	0	2452	0	1812	166	22	320	15325	9	12	406	608	214	362	329	76	170	595	200	198	2	22	230	289	125	70	1341	1125	1166	366	1726	70	109	207	19	4	645	58	437	652	19	848	399	2960	218	712	484	358	439	0	8	253	70	1620	755	424	0	623	196	219	253	19	148	280	10	306	42	425	0	1518	0	1802	728	150	4	16	0	1262	20	173	294	477	79	183	205	3653	2352	4	2	2	202	130	0	106	131	874	78	1171	146	454	8	340	1001	235	384	150	103	217	287	357	322	1023	4	137	14	381	20	3420	466	895	264	961	0	57	180	368	2	268	1081	433	363	4	152	238	950	167	251	84	4	205	100	0	0	0	136	175	1883	14	132	569	625	538	209	56	0	260	54	35	152	1685	247	0	95	2153	0	0	0	0	0	0	0	0	218	793	10	0	0	17	1236	202	277	190	868	1532	0	1199	796	0	4	341	718	300	0	1273	779	124	543	8	0	14	131	417	0	2	138	1496	210	7	2	247	792	4	671	132	672	204	1813	0	574	0	417	147	0	0	10	0	0	82	192	4096	0	2954	251	123	342	0	2	132	0	0	0	568	2	571	1	951	216	110	191	488	0	148	158	6666	2875	98	156	23808	0	40	214	693	0	188	0	392	1924	733	1550	0	0	104	2	498	378	508	2152	511	123	972	0	0	0	16	36	0	0	0	0	202	80	6	459	2577	0	330	299	238	0	1095	0	0	0	23	4	0	52	1	87	740	0	52	90	446	0	0	898	2812	1	564	0	0	0	0	17	0	446	0	0	77	46	84	0	0	10	6	18	4	0	0	0	0	0	4	0	0	2	0	6	0	0	6	12	58	335	0	0	172	623	254	1532	343	737	202	152	2102	0	0	150	0	10020	140	342	0	694	392	147	366	211	431	245	593	466	328	1327	1842	249	582	682	53	265	17310	2	339	415	348	63	423	1437	108	372	796	298	230	8	0	317	1330	1474	965	1436	450	0	168	59	732	292	1591	218	211	616	1490	440	886	462	288	9639	908	90	0	304	258	386	13	2	266	0	2	128	2	12	0	783	352	101	4	215	3978	2	540	3002	0	829	975	294	0	1883	261	1	2157	1734	0	0	285	12	151	393	342	392	0	0	0	353	41	0	57	724	2055	140	1644	0	172	224	1083	1489	1207	540	160	261	32	2	11	636	0	489	0	0	2820	1891	8	4907	1474	203	59	344	20	1555	904	1078	790	202	5795	0	1	0	0	355	125	66	594	6	52	185	659	3589	151	312	778	636	1186	1002	66	140	2545	116	652	2791	5223	0	215	389	235	28	399	1155	1455	225	45	56	363	490	110	1263	387	660	844	0	2	543	375	133	109	218	1160	286	0	0	76	0	0	0	180	93	0	0	0	2	1822	194	0	625	250	324	0	23	164	558	12	0	0	199	354	0	990	10	8405	826	78	18	0	0	0	0	150	0	162	352	442	1072	0	8	0	3995	0	20396	772	115	0	129	354	885	326	115	141	260	18	0	0	0	0	0	180	474	80	44	248	4008	6	1949	24	595	126	2	90	2005	3730	218	6697	0	10	32	0	3667	0	324	206	494	32	876	957	662	461	402	158	111	612	200	120	1399	1711	0	690	508	483	0	0	727	2166	1783	1855	669	318	885	2	170	0	16	1077	1009	1053	0	1530	58	232	1245	0	106	110	1527	0	2	136	158	0	598	0	476	72	376	646	537	8578	442	330	132	412	418	577	196	64	30	104	154	342	402	777	1973	0	539	129	416	0	2	2606	1097	0	49	152	1309	6	627	0	12	1927	858	326	42	16	123	4	150	643	168	20	17948	0	540	644	46	320	1066	44	11	148	4	2	723	2179	223	20	369	0	42	30	213	303	0	362	0	429	276	728	844	522	493	66	39	84	310	399	36	104	4390	75	1047	3666	0	0	265	490	345	1483	78	387	52	70	4457	7419	8	210	657	162	52	1218	0	0	8	58	316	8	178	17198	2	532	0	222	97	134	153	88	0	937	0	161	461	198	565	128	400	0	806	216	2442	1226	62	774	749	1668	0	839	988	16	220	706	349	197	1631	345	1087	567	188	65	46	665	0	0	7	26	1914	3352	8	0	52	204	118	74	3253	173	0	584	0	0	0	136	611	1111	204	7607	0	486	306	376	217	969	76	124	0	0	190	95	6849	0	0	2	0	571	0	305	116	0	14	1266	1154	260	0	0	0	43	854	1	13	202	0	21	59	0	185	36	0	6	0	0	487	29	307	78	0	569	715	98	19	0	269	667	1090	23	198	3230	0	0	8659	230	490	4	11	510	0	0	779	1140	3	46	0	105	1341	80	4	2079	508	4889	0	515	2837	76	2438	0	0	0	0	3358	1675	3512	96	224	0	1774	141	95	110	705	389	79	164	71	0	2	0	0	36	90	598	3000	53	1540	1815	0	70	0	50	138	0	18817	383	136	2262	340	248	1558	86	8	891	283	118	12	0	64	0	177	58	0	5754	116	55	243	58	392	753	12	611	468	239	118	272	68	366	173	210	312	285	90	160	368	1732	4	10785	1982	239	250	822	58	284	130	309	51	46	2403	170	180	15	296	332	168	332	104	188	1251	329	904	846	26	272	1319	548	1016	589	1397	520	54	308	2	3713	24	646	594	650	522	156	108	391	18	48	0	0	0	0	20	16	0	10	516	0	228	2	180	386	708	695	1479	278	0	640	447	20	0	0	14496	0	307	448	0	0	403	20	0	115	0	1018	34	2	214	289	914	70	981	4	0	0	0	296	1	10376	437	807	1623	104	2330	0	0	0	0	126	496	0	1626	619	320	0	124	367	10	555	210	159	226	330	314	355	3702	68	0	212	121	2	772	209	738	0	244	192	6	571	5058	732	199	0	488	0	0	239	128	0	611	2533	1	0	0	0	0	5	34	66	2322	0	0	0	72	0	133	125	22	22	2	496	1118	897	5	707	0	2	392	57	5932	4	956	472	303	642	34	11	230	877	25	372	1687	143	20	463	0	16	0	159	3628	104	0	9	1028	182	8	850	202	333	4	8	218	2358	62	2	0	0	0	0	138	5	312	58	30	187	451	1131	702	0	912	2	277	80	0	42	2260	0	2	2	0	4	1	712	48	333	1035	338	2	0	0	858	204	370	34	761	2328	0	163	407	0	0	0	1773	2030	1	134	0	152	2207	9	10284	585	246	205	479	1599	466	240	1103	1023	137	330	67	0	0	0	2	104	587	180	8	0	239	3010	80	549	750	92	1061	175	230	12	2	0	0	404	0	1231	0	0	0	179	28	6452	0	0	13339	148	799	0	12	745	10	440	779	86	948	237	74	792	159	205	929	192	285	38	840	0	2	34	10	1565	348	46	130	1066	225	24	94	0	158	83	197	937	89	1535	987	932	3973	40	0	0	51	2	238	2574	0	728	0	829	0	4	0	320	4	178	674	0	0	184	0	0	0	0	0	0	0	0	0	0	0	0	0	301	0	0	0	106	88	420	6	96	260	505	0	1267	298	502	303	0	2056	520	614	211	10	0	0	0	4	0	0	0	0	0	0	0	240	0	14	96	0	0	0	0	510	347	4	142	209	388	0	1257	784	0	6	10	0	175	0	0	0	0	0	0	0	2	0	0	170	0	90	0	104	60	2	4	0	0	0	0	0	0	502	32	499	0	13	84	110	785	320	201	0	160	1288	1211	21	303	2444	243	389	99	220	3	1358	296	196	1018	1961	1916	0	2005	0	4	0	0	553	128	133	20	246	0	1353	160	511	2	0	454	509	805	806	60	6	4	256	162	30	1324	15	0	672	569	2721	850	6	26	255	0	0	0	581	386	2	1024	0	0	0	0	0	0	532	0	106	0	2708	236	8	11	977	218	106	134	101	0	910	0	0	0	6	604	1	242	1141	646	1390	88	2255	783	4	77	342	0	0	0	0	38319	64	0	0	40	420	8	4	0	19	311	36	0	834	0	0	0	0	72	0	105	270	524	387	0	404	578	10	6	151	931	0	209	312	170	238	363	174	286	0	58	326	519	936	226	97	497	1	937	560	70	55	226	831	940	344	672	380	208	116	32	127	18	8	463	0	0	152	720	227	780	0	106	117	432	1228	1917	1383	84	0	0	176	273	342	171	99	917	374	16	768	508	1175	420	2277	208	477	270	140	4	104	0	82	10	42	14	213	478	415	1636	688	4126	4469	94	2	0	453	559	218	643	1627	64	1274	372	660	261	363	0	86	0	1931	6	360	244	235	94	0	44	64	35	158	307	5489	977	71	196	97	235	66	140	49	0	0	0	4565	2501	1740	582	152	36	0	0	0	0	0	0	347	797	1818	211	846	590	1335	255	98	136	190	44	220	116	174	46	183	330	26	0	2315	571	408	28	8	1198	0	0	0	0	316	0	31	207	80	1252	279	0	185	814	886	134	12	0	320	660	890	562	966	1304	294	77	385	0	93	2129	400	62	198	18	290	58	0	9	0	4	306	233	78	415	314	0	419	1062	57	425	582	9940	1	358	99	1249	297	835	0	449	212	5	0	0	18	1467	606	64	358	1288	303	0	455	0	365	5991	0	1919	7	0	0	0	0	1507	393	166	706	0	28	0	6	1879	12	1092	0	727	267	0	148	1	0	3	307	122	0	0	76	169	214	347	4	20	46	52	84	1831	0	0	0	0	0	0	0	0	0	0	305	1	154	412	0	38	389	116	0	166	5226	0	210	6	0	1801	54	0	0	634	1369	202	14715	540	1901	521	424	124	0	0	0	297	0	0	295	0	0	0	0	0	1049	0	0	0	4	0	0	0	65	720	44	6	0	0	400	0	2	26	0	8	2	549	108	0	412	886	1440	257	597	510	1754	422	0	0	523	76	84	425	1	165	175	108	665	261	48	364	427	1650	666	1000	26	46	4	8	10	72	70	2	548	228	41	1127	229	95	9	414	189	415	260	370	96	121	240	35	438	90	0	0	0	0	0	0	56	2134	0	382	43	1025	827	3276	768	0	68	0	32	369	0	520	138	0	142	72	0	1593	36	849	0	0	304	225	1774	18	200	0	4	134	192	106	211	1132	519	6	62	7	0	38	150	273	9136	0	0	0	492	898	26	0	0	0	192	301	0	1	270	195	33	500	4	10	60	1	34	210	49	0	6	2121	62	1144	405	0	2069	126	47	6	52	0	476	278	55	124	372	0	171	4970	138	393	268	0	575	494	8	118	543	194	879	64	2	100	0	0	38	82	2717	498	30	61	0	1809	3234	351	1012	167	68	2129	834	238	290	345	0	259	54	699	6	219	349	214	124	128	4	213	9132	616	238	218	0	336	308	186	123	1277	481	389	192	71	439	1290	955	127	108	660	97	1902	78	2	2	9	2188	933	369	0	30	287	132	52	193	826	5935	214	3083	926	313	64	272	627	62	1422	1084	389	870	240	820	226	0	826	458	10	1	532	1081	490	7	0	190	698	229	51	397	866	991	346	4960	48	346	253	80	109	150	366	4	230	110	418	0	0	30	814	2	444	653	109	187	2073	2	1701	16	54	62	292	138	2343	2	42	0	15	394	526	88	1452	37	2	325	262	732	0	72	40	585	0	84	106	100	1856	293	21	0	284	6	657	861	110	14	519	140	350	91	1782	159	82	206	0	850	319	150	75	6	18	0	0	137	65	14	0	1261	167	224	0	462	184	90	298	13	0	36	791	4588	12	4	10568	56	25128	6	163	9	80	56	61	0	2748	926	1	432	88	590	365	219	596	1232	6	152	1124	79	2	96	237	0	174	282	627	729	32	241	200	224	169	317	776	297	1921	202	169	0	160	0	786	57	2	62	509	492	351	289	0	0	0	255	223	394	658	423	14	0	343	334	227	355	232	24	46	1979	494	0	104	3533	24	403	0	1651	16	202	433	348	96	247	2	0	869	0	100	130	369	896	1348	646	714	12667	352	106	0	200	0	6	0	112	0	722	0	0	0	190	248	0	2	0	0	592	0	110	11	108	20	186	0	18	0	0	0	24	47	1718	483	858	634	3	20	477	27	434	394	2630	225	571	1704	125	0	192	30	0	790	0	206	0	4	2	0	0	0	149	463	36	577	8	377	100	0	4	4	278	1130	253	0	0	0	0	132	336	6	319	840	18	1297	53	60	78	20	8473	169	0	10	262	779	4	311	22	7590	2	0	236	347	0	0	74	0	259	123	2	390	931	1143	235	1637	10	72	514	42	1	405	97	187	256	1597	42	273	378	119	7	282	934	0	0	0	0	77	772	152	0	224	264	1843	50	0	1331	67	0	5431	12	83	2	0	1291	0	1053	383	58	4117	11	0	3	354	100	1673	0	6	0	0	2420	0	0	4	0	1	636	0	0	4861	512	1647	16	1021	96	210	50	4429	236	2655	0	0	735	307	454	222	348	2450	2	8	371	23	70	1931	217	1156	328	460	184	0	0	16	0	48	12	1120	916	0	269	0	184	56	0	431	267	409	1182	681	408	0	0	0	0	20	58	634	18	0	128	2	33	0	0	15	181	180	100	660	2328	59	4	391	48	511	616	0	0	110	260	0	0	0	440	410	2691	32	383	408	878	102	0	834	1080	0	164	1441	0	8	514	63	176	58	4	52	0	124	56	77	6520	2	210	218	2176	4506	303	272	152	450	0	750	3780	993	0	0	159	99	8168	455	1037	0	151	46	330	242	702	2807	121	27	3200	6	467	326	190	858	253	606	32	316	134	367	1978	8	363	0	53	212	154	265	399	1508	488	2188	597	386	85	276	1218	14	24	363	302	261	140	335	271	1137	1186	918	0	2088	486	0	14	1719	8	4	78	64	12	967	104	0	0	0	0	319	0	90	3	804	46	279	539	8	0	272	906	6	1539	45	259	0	0	0	240	100	192	5511	121	266	1120	96	52	0	41	3333	280	1032	15	113	135	326	1321	24	560	0	1412	6	0	342	229	18	8	493	106	0	180	0	2	6	44	878	592	1020	156	10	1505	184	594	10	0	328	66	211	22	206	317	0	0	0	109	189	4	422	44	633	309	199	0	80	0	261	81	418	48	40	126	70	775	0	332	411	2451	0	0	0	47	639	92	22	95	0	435	701	715	0	0	483	2088	170	988	165	252	127	212	0	24	22	0	0	178	1359	743	1	48	85	58	0	0	42	142	124	62	0	485	2	24	146	20	206	707	96	56	919	0	0	161	0	0	0	0	2	0	0	2	0	848	310	467	4	1176	0	0	370	46	14	0	0	0	0	18	0	0	0	0	0	491	0	148	50	47	162	52	148	0	0	0	0	0	0	0	0	0	0	0	10	760	426	576	217	38	38	127	0	426	268	20	147	56	568	58	10	1534	114	8	2	260	0	0	0	246	160	2290	207	284	188	144	13	396	357	7621	18	2527	309	534	4	194	0	1043	618	237	299	978	0	208	1236	2	13	28	176	81	265	116	195	179	1827	2	278	501	0	92	0	51	0	1175	14	967	582	22	420	2549	47	218	0	98	174	4	179	114	0	312	767	259	1014	0	0	4	30	0	410	200	14	1066	2399	684	90	28	906	305	288	14	1226	162	209	194	229	1021	70	1105	0	2828	697	155	1482	1118	151	0	130	1538	206	2	342	0	3158	0	0	326	162	66	284	18	331	3	0	0	0	0	0	0	0	0	54	232	204	388	0	0	115	0	128	110	478	36	0	0	0	0	8	0	405	487	773	490	0	560	120	141	705	752	313	705	0	35	0	156	58	289	220	629	155	109	132	24	538	141	308	39	10	183	1	496	1710	139026	62	721	1072	0	0	799	0	0	3653	170	0	54	0	4	215	8	0	371	547	0	0	54	198	1158	216	130	712	1158	250	806	328	24	720	374	624	653	0	387	1862	1015	75	31	816	6	5	189	583	2026	959	586	86	22	2460	9344	132	1931	114	0	9867	1129	633	2	0	0	0	0	204	501	88	44	756	399	1871	188	1533	326	156	24	562	2307	6	434	0	0	226	209	2234	215	387	132	689	6	342	106	1	191	330	989	0	750	823	2	158	193	78	95	401	106	536	208	20	92	210	1	1881	3254	0	10	0	0	52	1703	578	1692	352	272	95	196	236	6	705	4	94	123	1639	0	22	148	1162	1114	1756	0	7	0	61	2	653	1	19	0	38	29	0	2475	1	1	1075	0	0	2	2221	602	71	830	8	180	2109	133	24	777	0	2119	189	1163	568	2606	2224	0	861	0	646	0	0	931	2246	22	193	60	0	0	123	2	473	1587	449	0	0	0	2	58	661	0	0	0	0	0	252	1785	2203	275	0	0	667	386	619	1885	2	137	8	531	152	2	102	752	42	3985	568	67	382	2620	5	206	989	669	0	409	0	367	176	165	105	201	325	2854	0	0	10	57	975	238	303	0	322	4	160	534	1819	0	0	2	215	1414	537	108	0	556	0	0	16	0	0	20	271	0	0	70	40	0	3596	703	321	145	256	339	2	889	572	114	203	4	6	0	186	244	1484	4	0	2	550	168	341	669	965	15458	4	0	0	0	12	20	86	352	3	498	12	0	0	275	480	2202	207	126	326	6	9	1583	64	0	139	4	7	520	1073	81	1238	740	851	941	14	4	0	82	0	2758	1568	313	0	0	0	22	46	0	0	0	318	40	64	250	557	1635	7958	595	1648	48	137	1865	315	489	1109	143	0	1486	213	942	2	296	954	2	116	623	270	1717	4	656	0	94	1221	815	117	354	869	66	356	71	152	148	139	30	3476	495	140	1265	46	473	256	34	204	102	140	1525	516	1019	1097	308	2219	538	0	415	551	1094	394	157	505	1059	0	0	0	0	0	0	0	521	0	0	12	10	0	0	168	244	1291	798	619	0	611	0	280	0	1501	141	401	0	0	0	0	1974	300	133	172	42	1499	211	353	316	953	64	5	447	0	93	1827	32	1254	710	12	0	271	226	125	455	267	1397	2836	109	92	0	0	262	147	192	0	4	146	783	1119	35	0	1	0	44	313	148	34	63	355	888	177	0	452	245	492	816	246	336	176	402	36	590	0	550	734	86	44	94	114	2	0	3721	398	27	336	277	94	1698	273	44	109	908	768	147	1331	1231	435	54	0	274	92	404	301	102	276	4	164	3060	1390	150	123	2	160	258	31	24	89	51	42	197	265	0	246	109	1319	147	138	134	333	197	560	329	10	68	0	983	169	18	144	352	433	294	1040	176	8173	150	259	0	109	154	0	340	10	1705	44	98	1038	556	8	351	2	26	2870	4	0	349	180	575	612	331	0	0	0	0	16	0	0	1190	2710	284	9590	112	20	831	254	22	0	0	1	0	1169	0	0	6	98	28	2	0	1773	406	123	104	8	0	1932	72	1215	0	14	50	0	0	8	108	454	142	15835	218	0	0	0	317	0	0	969	258	170	4	0	0	0	0	0	0	0	0	402	0	0	662	96	1520	0	0	0	0	0	0	126	1760	0	250	269	28	0	994	11	0	196	1573	159	24	791	0	1127	939	0	0	175	2	4206	391	0	57	94	0	417	130	176	86	0	2049	335	248	0	14	42	314	0	406	617	30	1309	0	124	168	322	40	0	594	2	0	92	102	0	1052	983	2	130	462	477	1665	487	0	52	263	216	595	651	0	1567	236	12	37	12	72	6	20	0	0	0	534	1087	40	2928	134	905	0	0	517	0	4	0	598	29622	1920	701	4369	242	0	335	0	1214	0	0	254	1110	974	37	161	114	67	429	0	0	0	0	1308	289	0	92	174	5037	59	567	2952	243	15	98	118	1940	1028	0	0	0	10	22	0	667	456	280	1087	207	162	418	18	986	0	386	0	0	1217	282	799	90	1227	592	362	587	246	1487	166	795	291	0	176	1307	3043	300	958	2433	1301	2663	1919	32	1531	30	18195	284	981	1268	377	9	126	0	789	4	40	995	378	377	140	61	43	149	783	765	778	204	94	26	338	1000	233	71	3087	0	0	128	1182	22	3057	24	326	997	18	31	34	338	89	814	126	18	6140	262	385	4	20	0	2	240	326	238	371	323	946	10	2	389	1526	42	79	7024	142	232	66	266	297	0	437	5969	13243	193	1	316	18	384	378	1145	170	293	2421	196	3	4520	340	100	6	42	354	288	1867	838	167	473	615	0	0	100	6	645	283	1115	165	20	1289	4	26	28	8	121	139	10595	298	0	0	180	0	6561	1056	31	505	506	0	66	224	235	1015	6852	141	18	959	87	120	7323	0	0	76	0	93	468	861	4	1723	0	2	0	1939	30	24	0	0	152	0	0	994	340	2	1690	0	0	2	4	6	12	1090	280	2821	0	247	0	2	0	531	1726	58	160	85	12217	58	443	182	3	1108	662	2035	2	0	0	0	0	166	861	4	20	98	20	159	2346	1019	172	0	0	0	0	497	16	335	410	1702	122	0	0	8	0	36	56	304	4	4	17174	67	132	162	762	0	939	379	0	4	0	1361	349	27	10	560	8679	19218	591	600	6	246	0	0	183	260	549	787	1619	194	5533	321	124	1344	783	3659	762	0	66	471	470	115	2	243	328	275	8857	128	401	24	1133	167	0	3979	1516	801	2165	0	0	0	849	1128	794	86	47	0	52838	0	0	0	0	0	0	136	667	0	0	0	0	0	0	0	0	507	892	1553	8661	1023	28	625	371	30	81	9	1	0	0	0	0	0	0	0	1414	11283	0	0	162	2	674	0	0	0	1080	0	0	703	0	0	0	0	0	1278	32	0	1123	1021	71	1976	27	427	282	220	526	2	0	0	327	404	977	1313	121	1085	1057	568	278	142	714	597	284	531	42	170	181	153	16	408	1183	566	510	1761	315	816	182	1333	6	36	66	72	251	668	705	812	0	2759	862	43	592	36	378	158	3	32	338	40	0	0	86	2039	403	399	20	408	16	0	0	0	0	73	52	6	24	0	48	1124	35	17727	4	4	232	206	12	369	84	401	64	0	15	402	0	0	0	1649	588	0	2	242	70	398	329	30	262	297	0	30	597	4	219	684	10947	42	2	10	1185	7	2	0	516	122	166	0	2	157	6819	480	0	396	2350	480	696	42	877	644	3	0	156	0	350	6	595	417	6	908	0	0	104	15	34	2	0	0	0	28	246	0	0	0	1014	0	0	0	0	0	10	232	2	282	2	0	0	2	0	0	0	142	2	109	4554	0	0	0	2	951	0	2	0	1337	62	145	234	2994	108	0	10	0	24	2541	2248	0	416	14	101	12	0	38	0	0	0	560	758	12077	8	380	668	73	291	688	168	0	0	176	0	0	624	4	276	282	526	1268	0	0	172	338	0	0	0	93	610	411	0	6	2081	38	249	80	2158	2160	430	896	312	686	1221	3553	188	1964	908	286	60	3	76	12	284	230	70	0	510	0	2052	1059	2448	108	4000	3396	670	408	418	258	142	277	67	42	530	81	78	1307	4841	1489	344	241	190	68	21	148	0	233	992	171	0	180	477	870	2	220	32	350	3341	3361	570	226	176	1084	388	124	930	119	174	0	115	65	38	0	26	0	0	791	443	525	1080	217	242	980	1841	0	175	771	894	19	0	185	0	2	678	2167	22	44	220	50	2148	0	0	0	1871	260	397	693	160	1133	0	0	4472	42	136	729	141	0	0	0	1	0	0	0	0	0	0	0	2	0	0	0	6	0	2	7	5	276	0	224	65	369	219	35	216	22	1448	951	52	152	14	177	0	61	156	21	383	745	383	623	0	834	943	522	607	36	118	0	268	1316	422	357	0	2697	539	112	4989	218	1027	13099	154	0	281	4	13	627	2442	0	702	356	1063	0	1310	440	837	507	624	353	962	190	20	4	409	182	0	15214	3408	436	1552	70	907	519	532	588	322	11	0	222	223	1474	248	4	0	672	335	1	293	239	501	184	30	342	143	1231	214	147	185	134	838	181	0	268	339	0	502	0	270	807	351	0	0	0	152	622	0	1001	294	311	336	1359	0	626	246	53	0	0	2	0	115	0	50	0	402	526	1484	804	8005	2502	6	1152	1539	0	983	669	2070	3	1655	548	2589	22471	0	2199	2	1223	318	2097	2	326	0	0	110	857	4	0	294	269	100	2	133	0	124	140	354	2	149	4057	320	384	0	836	584	50	305	5	103	4942	285	195	8	0	294	745	116	1502	23	301	1129	214	1378	560	18991	33231	1250	1038	844	388	1412	243	942	145	100	64	1068	54	377	0	219	324	1593	1647	2	4391	371	711	0	32	159	656	0	805	650	184	523	390	129	0	0	630	102	5400	214	373	939	366	170	137	5	21	3016	122	1686	445	873	34	2583	940	130	38	35	3	25	11	0	500	511	174	242	100	565	336	881	366	0	0	0	137	14	647	257	138	0	258	374	1223	90	251	810	2778	263	1	62	212	7713	3274	619	1531	881	302	50	3641	10	178	249	10264	196	230	494	166	113790	0	357	234266	0	158	485	3	0	2140	108	3381	14	1706	0	230	741	1147	1	2	242	0	65	8	35	1	3000	0	772	49	18	0	333	95	1071	0	89	0	1054	2311	533	2753	1345	210	1578	0	0	0	0	243	217	0	0	0	208	0	0	28	89	856	260	1334	1229	815	162	117	3964	451	19	344	2	60	1155	537	231	593	120	3	152	0	80	46	3464	42	26	218	999	1444	269	0	4509	110	0	101	1331	0	4544	135	428	4148	4383	33	480	388	22	166	236	0	5	270	168	76	89	136	42	12	0	576	318	428	0	10	1039	0	0	1296	2	350	489	750	418	751	1423	0	0	756	6	770	1894	729	346	0	34	1104	118	1595	177	86	459	7	757	268	319	197	2876	88	0	4	1	2	8	0	98	140	1488	2381	2282	10	307	0	0	0	0	0	10	424	2	0	2	2	0	2	0	0	0	0	198	85	718	0	0	206	616	58	0	658	1145	345	16	128	520	0	0	54	477	92	889	0	643	116	661	137	34	0	2	0	822	35	134	583	2033	2	273	392	9	0	2	0	282	88	24	1258	359	235	54	184	0	548	1637	107	0	1054	1692	409	100	192	362	1236	4	674	206	1872	0	0	0	0	0	0	0	0	0	0	0	809	1145	455	166	1369	1360	14	0	0	2	669	0	0	170	6401	1240	271	123	73	5025	1124	0	200	0	1305	36	196	554	26	0	294	1358	174	2	0	1056	0	0	0	28	0	0	673	308	176	319	19160	0	2033	681	6664	866	1791	0	4	1019	198	847	922	1135	11638	76	4	0	0	224	30	0	0	18	0	0	42	604	202	1026	501	44	335	0	0	0	0	697	22	180	148	2	0	0	0	2112	270	0	276	0	195	0	798	0	1	0	193	586	169	127	958	56	806	2694	762	170	44	3	2665	76	673	616	2055	1850	354	128	134	96	0	412	902	578	949	106	377	5602	258	346	2	6	492	662	0	227	22	1517	982	551	544	2923	321	10	58	3	0	0	0	0	486	0	153	1523	242	101	64	224	1814	54	228	595	225	22	53	2040	0	1424	0	1333	279	20	38	89	417	2	1379	821	48	345	1309	876	274	0	72	72	0	1367	102	18	682	156	153	0	416	62	816	1238	2038	56	46	113	288	0	235	795	96	0	5628	855	1133	74	469	281	372	358	66	238	420	336	395	691	933	420	224	506	380	421	277	226	0	68	1316	0	126	1828	1515	305	0	0	0	0	0	54	0	132	324	847	0	106	1716	148	70	790	0	2	52	716	1077	0	20	209	533	168	258	279	116	0	1235	2314	680	562	250	637	221	901	148	649	0	0	2	0	14	2917	297	123	1443	3448	862	11184	72	190	2990	185	34	1132	6039	112	926	0	1897	741	426	1176	12	92	1576	10	8069	553	483	0	469	2	0	16	0	8	76	2202	0	1845	0	2	0	1996	1165	58	1163	0	0	18	0	4525	44	0	0	0	0	0	10	0	162	458	351	1618	14	4	494	4	12	29	721	1020	0	748	1784	160	276	0	0	0	64	0	160	0	77	90	2252	978	168	110	172	1374	117	28	140	7138	553	0	84	12	2	420	1500	737	348	65	26	344	31	1905	0	224	8	6823	373	31	479	11	715	159	290	399	272	484	0	285	712	451	0	0	140	437	4	68	455	264	1425	748	153	6	91	823	626	24	30	0	176	537	16608	123	0	367	524	201	108	832	1	415	348	212	961	3211	39	3170	100	397	192	0	0	256	32	12	48	0	0	2	4	4	191	28	16	0	478	16	100	24	6	0	441	230	86	1156	1256	136	146	39	62	258	803	113	3	674	106	2	682	465	0	1100	0	8	1308	0	0	0	383	0	207	517	121	0	182	493	42	14	268	2776	305	4931	35	0	0	12	6	18272	38	2	9338	676	75	187	60	116	10248	1866	913	20	20	180	0	126	0	216	204	2011	22	324	33	620	270	195	1215	247	0	4	454	12	4859	1159	78	14	317	249	2	0	1	4196	35	128	290	310	0	0	2571	26	122	0	0	901	1860	1590	718	677	246	0	0	0	0	0	2	0	189	111	547	77	114	160	0	156	11162	0	0	46	423	0	168	0	1035	1811	0	218	252	32	1645	118	1052	0	0	0	0	3174	7701	380	116	102	154	0	251	9	187	8	536	439	60	54	136	0	0	2	1640	0	0	0	2	619	62	0	0	0	0	0	720	36	216	307	8	2641	4	62	64	259	1105	288	212	458	235	232	739	54	210	12	1243	1925	174	198	41	180	84	655	1351	200	631	1531	170	2	62	1499	15	520	130	344	33	106	32	40	0	0	0	2	0	127	671	0	71	0	139	2678	225	565	1	204	0	1027	2	101	445	380	107	232	408	194	1	372	86	0	1095	217	2	347	264	1343	160	2	248	3278	487	3317	701	136	332	1097	124	143	88	1660	252	1398	138	24	1058	379	1062	1133	6076	377	54	0	528	119	12	16960	194	95	93	100	168	59	28	918	6	32	5307	253	30	4583	557	157	97	375	644	2397	22	587	689	182	488	259	40	34	6	13	140	330	3253	0	461	6702	2	88	120	120	0	268	278	345	319	1083	244	807	166	432	126	5	2	28	821	99	3	370	1219	656	528	262	2448	225	0	854	23	377	910	527	716	106	189	333	36	387	0	2205	654	1241	52	5420	726	454	1079	121	865	2	0	398	1202	0	4	545	502	640	32	0	1	374	283	809	154	487	65	101	4904	0	250	129	146	19	4	500	0	3877	164	311	7	0	34	237	0	4	6	610	685	1365	0	0	2985	22	0	0	0	1524	22	840	68	1	593	0	34	82	0	0	444	4	2	1000	105	184	76	1768	503	126	196	302	70	1461	49	0	0	2	202	0	0	585	50	0	36	516	142	701	320	591	0	855	351	179	1948	1507	2	0	0	126	2	0	0	0	3	0	320	159	437	62	136	4337	681	61	159	325	36	450	142	23	247	594	955	478	302	13	474	2388	106	450	0	0	0	44	887	451	451	498	86	130	0	0	9480	918	9	74	767	998	12	669	218	83	199	55	265	5	5104	274	1327	225	4	575	1050	75	66	4	142	83	345	223	141	88	101	48	916	0	3054	274	993	233	126	0	453	0	214	1430	1194	221	272	586	575	3096	78	156	30	1032	6	0	184	264	44	358	172	126	344	779	998	1673	1205	272	53	0	1	0	844	2	577	770	661	217	154	310	17	2006	34	291	143	34	34	4	1	205	2	0	0	0	122	631	0	2940	107	986	52	2	0	65	328	5	3314	614	927	773	425	637	463	1368	2856	1279	1878	1038	1160	549	68	1060	1046	186	1239	714	607	502	336	1094	1376	314	473	14	3432	15535	306	378	0	0	0	333	493	15670	711	431	994	2354	461	794	1236	0	31	907	4105	2812	10	745	1054	4	273	0	2243	470	89	4	42	61	0	0	0	4	0	0	0	40	1135	107	329	6	362	68	0	4314	2392	508	0	34	1318	2	173	412	320	2580	0	22	160	14855	1	106	4171	2892	1127	249	179	565	5682	712	885	24754	2763	942	0	0	0	1025	0	205	2	1008	181	782	619	513	14	34	0	1352	236	3709	96	821	200	328	0	67	178	251	200	363	77	387	312	0	2995	466	506	414	691	351	2825	870	285	569	820	626	3112	481	0	0	4	164	0	1472	827	14	22	0	37	0	0	108	2616	2362	527	280	2818	477	136	26	0	911	250	9307	0	798	0	500	0	640	2807	1213	12	7235	386	53	1	2	580	40	1136	138	56	1017	664	414	0	0	16	0	0	2932	899	393	306	1734	879	140	369	371	1654	624	0	593	875	152	2369	466	42	757	2	76	842	2165	5497	1303	826	596	1357	4507	984	1195	212	1451	1786	3096	3	96	142	904	2355	66	1135	1192	151	355	165	658	177	0	744	77	4	161	0	6	959	1048	124	0	1283	32	166	173	639	480	212	8	988	84	68	710	1125	688	303	522	108	166	826	372	18	369	10	0	6	0	222	0	0	0	0	0	0	34	407	182	0	180	0	0	0	6	815	3	0	756	878	959	103	1349	0	2	204	208	2100	0	0	0	0	4387	1307	1192	561	532	1	2462	1167	145	16	986	895	0	337	2191	137	404	159	119	0	0	4	2968	8	0	4	0	458	1262	27	105	901	105	86	0	142	14	974	31	586	189	32	290	198	0	6	607	326	132	0	70	4	612	280	508	127	1	894	0	376	426	2255	0	0	0	0	0	0	0	0	0	0	0	2	998	653	1104	333	2416	2	234	1467	706	4	226	4	751	923	0	646	32	1724	1051	0	0	1156	3	133	1002	2413	583	174	201	269	113	809	0	0	1584	2380	6	20176	138	1067	544	225	104	25	1710	580	133	454	0	0	0	0	0	0	1347	576	189	858	164	1909	845	4	27	348	696	1441	1077	180	6	0	1052	0	1884	0	16	246	3216	1137	755	165	0	8	301	153	222	291	296	1334	758	240	3597	3086	115	2010	274	197	247	371	709	795	1140	0	302	308	273	0	6	4	20	372	403	30	162	2794	1053	15	0	175	53	67	8	356	1836	1925	0	2015	0	0	0	0	0	0	0	1548	841	4546	590	3023	482	220	559	195	2164	1474	0	212	0	1102	0	1095	0	1272	107	222	3092	60	119	176	3251	3680	2481	564	163	270	1401	2124	14	0	742	715	1957	912	780	273	314	1553	844	0	0	468	116	0	1119	905	576	283	104	39	837	1430	107	0	28	240	532	8958	512	0	997	3861	3654	0	459	0	2583	954	108	0	2448	392	405	10129	88	575	212	50	1720	0	2812	953	3857	20643	316	439	2594	527	155	1139	364	4213	42	95	138	116	760	2891	1351	1935	226	358	216	0	451	3016	250	920	545	2392	553	992	0	4	276	4268	5371	318	3728	1475	3391	183	20030	897	1171	273	383	1351	1081	18	92	677	6915	1026	38	0	3197	2516	1992	307	639	0	1125	601	388	4	1500	32	1871	519	983	4566	101	4239	1713	504	3363	2683	2877	1700	1424	1151	108	18	1486	0	558	4	358	288	4397	461	20	640	275	11584	100	1109	20	354	0	18	4320	2300	0	0	97	70	475	9	4714	110	195	0	0	4	0	0	0	130	4	205	79	0	0	0	0	1	0	5030	0	0	1910	0	2	0	0	1207	583	562	1446	0	0	1	0	0	0	0	0	0	238	0	2	20	155	0	169	927	12484	1177	0	680	363	0	28	73	486	336	5	1	0	0	1193	4	20	2453	34	597	0	0	0	0	0	5090	476	9	810	212	74	239	16	174	3037	0	0	0	0	0	0	0	0	2	0	1	0	0	2620	0	0	0	2713	24	0	94	278	1030	0	4	0	366	46	75	20	7	2446	869	611	16	4	0	0	0	0	0	0	0	0	165	0	44	720	6	6	0	0	7	0	0	0	1042	122	246	2	2	0	0	8	0	768	82	602	0	497	1728	4	0	0	0	0	0	0	0	0	6	0	0	0	0	2	1255	778	184	38	1235	73	317	1702	1	0	0	0	0	1458	0	1567	0	0	109	415	0	0	0	2848	0	0	3	238	489	1	0	14	171	42	3	0	30	18	10	8545	0	0	0	4932	11429	1209	1821	440	1888	1	118	1646	54	194	2	297	4701	950	143	22	14	300	60	195	0	32	0	12748	771	150	0	61	0	696	750	773	775	38	14	132	2009	2	0	0	4	513	92	483	305	71	2	395	1189	6	4	0	326739	0	1	1467	0	61	1074	24	116	16069	217	534	294	1349	1222	156	6	20	12	7840	289	249	0	464	2188	156	389	21093	96	56	742	276	0	590	5415	0	10494	4829	0	58	4	723	40	5087	621	42	48	142	0	326	311	286	40	151	1329	10	700	8	0	60	38	0	353	100	1739	2184	418	216	3497	7025	196	0	113	135	3	82	602	1047	1120	1019	32	3002	1089	966	0	6800	146	309	53	246	70	1579	2	2	0	0	0	4555	0	470	3186	360	2948	128	0	0	46	982	264	371	557	8	0	0	713	520	6	182	374	62	238	0	355	668	2509	46	9765	0	0	3850	391	15	46	38	2	66	2144	8527	0	65	0	179	63	994	1384	659	0	0	0	6	228	33	0	75	832	249	24	232	2	1666	648	0	1461	0	858	320	623	111	857	1907	182	278	38	0	42	126	0	78	665	1933	11	1756	20	51	95	144	2834	2124	126	626	358	0	0	818	10	116	668	992	433	0	0	362	2	829	792	67	0	917	0	259	497	42	0	0	54	212	1157	9	151	462	1839	142	800	64	547	2	5	98	4	0	47	0	92	70	0	0	14	0	0	0	0	0	20	2	0	0	100	0	0	13	50	2	0	0	0	0	0	0	102	64	8	0	0	66	10	0	2	88	0	12	0	0	0	2	0	34	74	8	1193	0	0	0	16	0	0	41042	0	7982	0	0	65	1177	15288	26	0	0	0	1598	0	1	0	5	3746	0	977	0	254587	56	322	926	1106	0	500	0	485	401	2	204	0	1436	6	423	28	572	317	100	0	493	231	11405	313	802	689	648	981	1091	0	72	1924	14	0	0	654	0	96	0	9	46	0	422	564	0	238	2513	1	170	1048	386	0	0	134	677	169	107	20	7	249	124	29	2	42	27	4	34	72	14	2	0	1	144	1519	685	646	342	0	54	35	257	18904	3547	478	1442	1364	0	382	0	771	0	285	78	12	0	464	1019	0	0	0	221	530	924	0	0	1	1	0	0	0	114	1	0	0	0	0	4	0	2	1	123	0	0	0	1	0	1	0	0	0	246	0	0	4	166	0	0	0	336	0	0	0	0	4	0	0	5	0	0	11	0	0	9	84	2	0	0	1	0	0	0	0	0	323	0	494	1	564	40	167	0	0	0	0	4	1	0	787	0	0	0	3	0	2	1	4	1	1	0	5	4	4	0	0	2	0	5	177	1	10	0	3	0	0	463	19	0	0	0	0	0	0	0	0	2	6	5	0	1	941	1	0	1	0	0	0	0	2	0	0	0	0	0	0	1	38	0	0	5	0	0	2	6	0	0	0	650	0	0	1	0	0	0	423	0	995	1	0	282	0	0	66	40	1891	0	0	0	0	0	108	0	13	0	72	19	0	0	38	0	0	1	17	0	188	0	26	91	0	14	0	94	0	0	18	0	0	0	2	50	0	184	34	2	194	9	2	21	9421	4	0	0	0	261	80	0	11	52	0	2	0	48	8	0	0	0	57	0	11	0	4	18	0	0	0	18	0	10	0	0	0	0	0	6	0	0	0	0	0	0	0	0	14	0	0	2	12	0	5	20	0	41	0	0	0	0	0	0	11	0	1	16	0	0	21	0	0	0	0	25	19	6	2759	262	26	0	136	531	345	0	963	0	0	178	1512	22	0	329	181	348	364	171	669	283	407	741	467	716	184	20	62	0	429	270	14	1086	715	480	125	2	1338	730	1151	8	76	313	94	1598	113	1442	104	239	381	603	412	1115	54	1802	407	3697	4686	1079	7	18	1430	1145	306	4085	493	369	861	36	389	0	18	0	0	0	2	12	0	0	0	0	0	42	0	0	0	10	20	0	0	1152	12	0	0	6	126	673	2	0	0	16	0	0	0	0	0	0	0	0	0	0	52	0	0	0	111	3	0	216	0	8	0	0	32	0	19	651	0	0	0	6	0	58	0	0	0	0	0	0	0	0	0	0	0	1	0	0	0	0	0	0	0	0	0	3	0	0	0	0	3	0	0	0	12	0	0	0	0	0	0	1	0	4	0	0	0	0	1	2	0	0	0	0	0	0	0	3	0	0	0	764	164	1140	0	552	99	2930	477	62	1766	607	103	238	4404	503	5126	933	1344	980	286	135	2330	48	601	361	2251	261	674	200	951	1394	204	96	211	53	94	910	641	12350	0	2	2016	2	2	0	577	481	5	0	0	520	590	965	304	0	0	0	12	8	0	8	2	15	6	12	1	7	2	0	9	192	1170	2219	689	695	480	2	382	445	1464	20460	1318	829	3	903	204	286	611	3442	1023	1345	6086	313	406	306	507	391	794	733	11	1927	169	336	199	276	106	0	6281	7028	0	349	395	542	472	0	0	0	57840	3009	618	2066	103	560	5406	104	2187	194	1963	344	492	646	56	113	992	0	316	1036	6164	971	192	788	877	1800	5595	6325	1204	5997	16986	432	0	805	691	0	3	2383	0	0	0	0	502	0	1	0	0	22	226	1939	863	0	0	938	0	0	0	2	4716	784	8	386	124	1193	426	670	0	4255	20	373	403	34	49	327	3373	1692	1565	21	303	1467	22	1094	284	314	0	0	479	3	723	14	2020	46	809	43	1020	844	463	661	1761	522	5323	355	0	0	4	0	0	0	0	0	0	6	0	0	0	0	0	2003	916	456	1838	387	4071	5	183	741	1475	919	4	450	128	869	1385	143	0	68	58	813	156	88	669	230	214	188	1734	704	161	2810	2681	182	631	278	389	545	429	4984	0	1453	30	1	0	0	0	206	55	213	2	54	7	8	193	1898	302	128	0	6	729	1312	1685	3	53	0	116	12	156	1525	160	931	1685	572	259	4	0	0	130	303	1278	185	574	2	51	553	0	0	0	0	0	0	0	0	0	0	0	0	0	0	0	0	0	0	0	0	0	0	0	511	210	320	88	0	363	0	730	2	1631	158	112	3638	1093	0	0	0	0	0	4	0	0	11	0	0	0	0	0	0	0	0	2	0	4	0	0	0	0	0	2	0	104	1068	1091	33	934	1085	0	0	24	272	2888	0	482	0	0	2187	108	1157	312	0	563	70	761	6	24	1137	9	0	0	496	92	346	0	0	74	215	1028	567	116	0	33	0	17	0	0	0	1054	42	2828	1064	915	2247	196	72	0	0	0	0	56	212	434	1733	660	864	691	0	0	0	17	0	153	120	655	386	732	2923	776	2924	510	538	241	756	133	85	0	8	12	22	116	327	0	0	228	3144	490	510	3209	2535	662	1204	11	168	948	127	222	349	52	87	97	104	922	0	0	0	0	0	0	120	36	20	4426	396	1369	1322	191	1640	573	3363	635	1312	0	1	0	648	2222	1047	1182	148	0	0	0	1766	114	998	255	184	651	1211	696	105	0	0	404	0	37	1108	244	1526	535	254	182	3	0	0	0	2	0	0	281	302	81	109	210	100	312	186	759	202	89	309	4368	511	1035	394	1172	1166	2	1327	1849	1470	1180	52	0	1157	64	657	596	1636	44	1174	1268	3133	88	410	583	10	0	0	0	0	0	12	299	0	0	0	2	30	89	208	704	8	752	266	1165	2	1304	1610	0	0	1542	0	2	647	132	4730	2061	787	11	0	0	1	0	559	1923	986	1268	449	0	0	0	0	0	0	0	0	130	22	0	0	581	2	0	247	0	946	0	311	308	1503	4548	1781	5146	1667	1234	534	848	1645	134	148	167	1357	2588	0	0	0	1169	8	952	1135	2166	0	0	0	64	0	0	486	18380	10547	18545	9853	19841	7642	1630	223	144	44	0	510	69	2060	3213	0	826	0	50	0	5	8	0	0	0	0	0	1370	286	82	509	1583	532	381	100	6	2	0	1403	0	1	0	506	29	0	0	22	3179	2255	1285	20	601	745	4674	426	358	277	168	1337	3314	2565	4	951	44	1546	0	410	56	0	0	565	1025	0	0	0	0	3393	822	0	0	22	0	10	0	8568	0	0	32	0	279	0	1288	0	0	0	1083	0	0	2944	57	802	2234	107	2684	0	0	0	1856	116	28	550	0	184	1172	439	2	115	2210	8126	78	135	106	329	981	1517	483	2227	1000	860	328	0	0	0	0	509	0	0	0	452	0	0	0	26	15	0	0	414	0	0	0	0	240	0	0	1	0	0	0	0	29	0	0	0	0	226	0	836	1426	0	0	0	0	0	3	846	0	0	0	6	18	26615	16	28	1714	607	667	737	29	890	2319	1654	721	144	0	2	0	0	0	86	8	4	4	2888	0	174	220	622	0	0	4	33	0	0	0	12	0	0	0	0	0	2	6	0	40	260	1484	422	1355	395	1	0	0	27	0	1398	240	0	0	0	4476	834	5	2768	941	0	6	3031	2	646	1049	2431	29	1687	0	0	0	60	0	0	0	0	94	56	330	286	18	14	0	0	0	0	0	4749	226	656	263	0	0	0	0	0	7	33	0	0	242	1	0	0	6499	10	0	2352	2	2	0	0	2167	0	0	6	32	443	0	0	0	0	1591	0	0	0	0	0	3327	0	1163	269	20	0	0	0	195	15	523	689	464	10	0	0	20	0	6	2	0	0	8	0	538	463	615	290	108	12	0	1817	1541	58	947	881	2342	13613	4133	7397	2738	812	58	2916	5943	0	0	3	0	40	418	0	8	0	0	0	0	0	0	0	0	0	0	9	0	0	39	0	34	182	0	0	0	0	0	0	0	1	4	32	0	24	259	119	920	816	899	3015	0	0	0	0	0	0	0	8	36	0	0	0	28	39	0	0	0	0	0	0	0	6	0	0	4	0	2	4	10	0	9	0	276	0	0	4	2	0	800	142	952	0	0	32	0	0	0	0	0	0	0	0	0	8	0	3285	248	1	0	0	0	6	0	0	0	31	0	0	0	0	0	32	0	0	0	0	0	0	4	0	0	427	21364	0	22	0	0	0	0	0	86	0	48	107	0	0	0	0	0	121	0	0	0	31	152	6	711	8	5243	0	0	0	71	0	88	0	0	0	4	0	0	0	0	0	0	2	0	3074	1377	1975	0	1020	1491	913	6	0	231	10	66	5902	5	0	338	75	242	145	1761	1432	1945	1718	1175	0	0	0	0	0	0	0	0	38	0	619	2734	4682	162	2	86	52	769	282	48	123	286	0	0	0	0	0	440	2010	682	329	0	305	3536	0	2	406	0	270	0	0	0	0	0	0	0	0	20	0	0	0	0	0	63	0	2	0	0	0	0	4	3063	1080	3572	1026	212	624	0	0	2	0	0	0	2	0	2	0	0	5089	529	3	862	292	1170	901	16	57	720	514	0	350	668	651	189	56	12	1288	101	358	383	547	528	1734	136	1164	0	120	10087	298	521	302	0	1226	353	6	0	0	0	0	0	0	24	19255	41	10	28	0	0	14	10	4	12862	104	103	857	233	222	461	1026	391	4487	422	8045	2759	0	0	473	298	2	28	12	8	4915	233	398	113	198	12	717	1087	135	3055	0	28	0	0	0	0	0	0	0	0	0	0	4	0	0	0	218	912	0	156	179	623	0	130	0	307	8760	110	775	10	0	0	0	0	0	0	8	680	8	414	562	50	612	31	0	0	2	0	0	49	3182	251	1452	12	1149	1201	348	142	4	0	0	0	0	0	0	0	0	0	0	0	0	14	0	268	3259	281	6	410	38	766	0	1322	496	96	257	494	1638	0	0	0	451	1396	0	313	314	625	774	2639	0	76	324	522	963	0	2	283	947	0	0	206	322	1020	393	138	447	535	71	6	3019	709	580	5	315	161	1118	115	439	267	490	8	265	0	574	11906	195	749	466	364	28	11381	992	527	2107	6	170	1840	124	813	137	39	661	6	688	841	114	12	148	180	192	262	26	201	262	283	6	304	2449	859	6	274	842	762	357	249	2	126	148	1136	0	0	34	911	32	150	845	356	577	0	221	807	123	10	132	481	1004	291	36	0	0	84	184	769	727	50	1165	0	0	0	0	108	0	0	204	808	0	500	1061	300	276	1508	0	284	0	171	272	0	164	678	254	453	479	0	42	125	299	4	163	2550	6	595	1834	0	1611	0	0	0	0	16	0	2	193	600	859	2	2	347	170	162	0	164	0	1034	83	170	423	1211	882	2819	2526	136	50	1815	277	48	158	159	349	6	638	224	165	675	508	141	0	1753	3796	162	136	788	1	0	0	0	2	0	81	269	0	0	782	2	225	6	2161	122	592	7	840	763	318	50	741	0	374	20	114	303	1344	95	0	1555	4	4837	955	2364	55	273	566	826	960	284	1	17	0	59	308	74	2155	0	516	1920	214	151	211	148	110	108	76	3018	2	0	232	337	12	180	726	50	0	0	1230	12	8	232	518	1565	264	4	1815	232	92	96	966	2	0	95	54	153	227	50	114	447	389	72	108	168	551	196	593	50	24	61	0	184	102	339	4	84	87	310	66	2051	32	0	38	354	0	435	2379	996	1296	6438	2672	427	0	0	0	12	0	0	0	17	0	0	0	0	0	98	14	2	15	0	0	0	0	0	0	0	0	0	0	2507	38	6	0	0	0	0	0	0	0	0	0	0	17	0	0	0	5	0	0	2	0	0	0	0	0	0	0	2	0	12	0	0	1403	38	1	0	0	0	0	0	0	0	0	0	2	32	0	0	14	0	488	60	62	0	0	12	0	2	6	2	0	0	0	2746	7490	0	0	0	4747	1045	486	719	316	1238	364	46	146	52	0	0	0	0	0	6	0	3	38	6	0	0	0	0	0	0	8	0	0	0	6	0	0	0	6	7	0	0	145	0	0	2	4	0	0	245	327	365	1026	0	0	2	84	1540	0	0	0	0	82	20	19	192	0	173	0	2	50	90	4	0	7	0	80	0	16	0	233	1733	0	1489	0	0	150	388	0	4	124	68	775	0	0	10	5	0	0	8	0	0	524	0	0	0	0	0	313	257	421	110	0	0	0	2	0	0	0	928	0	1822	528	1193	1311	695	112	8	970	0	0	154	176	8	875	936	2354	1	0	66	1938	32	0	1483	731	2064	164	804	0	246	852	37	70	1463	578	6	787	0	0	0	0	0	2251	1148	137	2	0	0	6	0	0	0	2	0	0	0	1974	0	328	223	102	2433	16	40	220	547	475	4	621	202	404	0	11	4	0	0	0	379	0	0	0	2	24	0	0	0	0	0	0	0	0	0	2421	0	0	0	0	0	0	6	0	0	0	0	0	0	0	0	0	0	0	0	0	0	1	0	0	18	28	2812	315	2	0	0	16	0	0	2	8	0	0	0	0	36	0	0	0	0	0	2	27	0	0	318	110	0	0	4	1	0	961	0	24	2	0	0	0	0	0	0	0	0	0	2	0	0	3	4	0	0	0	0	0	7434	1649	996	1262	2768	1591	2375	0	4	15	624	472	0	0	0	1	0	2	8	0	0	0	0	0	0	0	2	0	10	791	0	0	0	0	0	0	0	0	0	0	0	4	89	1223	1233	56	1	1	0	12	5	0	0	0	2	0	0	2112	1917	0	0	0	0	0	1498	2061	6	4	4	177	25	7	8	0	3	0	275	3012	651	19296	0	0	6	0	0	3	2	21	1	0	920	0	6	20	426	0	0	0	0	0	0	0	27	0	0	0	0	0	4	0	0	21	56	0	96	22	424	138	424	14	482	1027	0	0	32	4	0	2	30	184	0	1020	253	6	0	2	3	273	14	3	0	0	0	9	2	1	0	0	0	0	29	0	0	6	8	0	0	0	0	0	2	586	1764	6	0	4	0	0	0	0	0	0	0	3	0	0	6	0	0	22	0	0	0	0	0	2	0	0	2	0	0	0	0	2549	1051	0	5	8	0	0	6	5	0	0	0	276	504	0	0	0	0	1225	0	2	0	1	0	0	1	0	0	8	2	0	1020	0	1	0	2	0	1236	0	3	1755	1689	484	384	0	0	27	0	31	88	0	2	0	1	0	20	10	4	0	10	0	6	257	940	0	8	7	0	0	0	32	0	2	2822	4	8	1493	4	0	0	319	0	0	2	0	0	0	0	0	4	0	1	0	2	0	0	0	0	0	0	10	0	0	0	0	1703	58	0	6	6	0	0	0	1	0	0	0	300	149	0	0	0	0	1	1013	0	0	810	0	0	0	0	0	0	0	0	0	0	2	0	0	0	0	0	0	0	4	0	0	0	0	0	2	0	268	0	268	755	1453	36	277	55	66	0	155	215	1667	652	187	1588	0	0	0	0	0	0	0	12	0	0	0	0	12	0	0	0	2435	0	58	0	1	34	5	0	0	0	2	812	738	0	1710	21857	919	0	0	2	0	0	0	0	0	6	0	8	3	0	11	0	4	16	0	0	0	0	16	4	14	7	1	12	1	6	0	0	124	1873	0	0	0	4	0	0	0	0	0	0	0	0	0	22	4	0	20	3	0	0	0	772	0	86	0	0	14	0	0	0	0	0	0	0	0	8	0	3389	2	0	0	0	6	0	0	0	0	0	0	0	0	0	406	2	0	0	2	2527	2	8	0	8	0	38	0	0	0	1698	2224	0	7	0	0	0	4	0	9	0	8	0	0	0	1	1	8	0	0	0	0	0	0	0	0	0	0	424	1551	0	301	0	0	0	0	0	0	0	0	0	0	27	0	0	0	0	410	6	543	514	1158	0	0	0	0	10	0	0	0	550	0	32	888	0	0	4	4	0	0	2	0	0	0	0	0	0	0	0	0	0	0	0	2	0	0	0	0	0	0	0	2	9	0	8	0	4	0	0	0	0	0	6	0	0	0	0	0	0	0	0	0	0	0	0	0	0	0	0	0	0	0	4	0	0	0	0	0	0	0	4	0	2	0	0	0	2	2	0	0	0	6	0	0	0	0	0	0	0	2	0	0	0	0	0	0	0	654	0	0	0	0	0	0	0	0	0	0	0	0	0	0	0	0	0	0	0	0	0	0	0	0	0	0	0	0	0	0	4	0	34	0	0	0	0	0	0	0	614	1127	976	0	0	0	0	0	0	0	0	0	0	0	0	0	0	0	0	0	0	0	0	0	0	0	0	2	1	0	0	0	4	0	0	0	0	2	0	0	0	0	0	0	0	0	0	0	4	0	0	0	0	0	0	0	0	0	0	0	0	2	0	0	0	0	0	0	2	0	4	0	25	6	6	0	0	0	0	34	0	0	0	8	0	0	0	40	0	0	0	0	0	0	0	0	1	0	0	0	0	0	0	0	0	0	0	0	0	0	0	0	1	1	9	0	0	0	0	0	0	0	0	0	0	0	0	0	4	0	0	4	2	0	0	0	0	0	0	0	0	8	0	0	1497	12	2	0	0	0	0	0	2	0	0	0	0	0	0	2	0	0	2	0	0	0	1123	0	5	0	0	0	0	0	16	522	0	20	0	0	0	0	6	0	0	0	0	5	961	4925	0	0	0	0	0	6	3060	3	276	6	4	0	0	133	0	0	0	0	0	2745	3	0	0	0	0	0	0	0	0	0	1	0	0	0	0	0	0	0	0	0	0	0	18	0	0	0	34	0	8	0	0	0	0	673	2315	0	0	0	0	0	0	2	0	455	2399	0	0	0	40	60	17	0	63	2	331	1607	0	373	0	0	2	198	103	1	158	0	0	0	0	0	0	0	10	0	0	0	4	0	0	0	0	0	0	0	0	0	0	0	0	0	0	0	6	2	0	0	0	0	0	2	397	24	0	1	0	0	0	13	0	0	0	0	0	2	6	0	0	0	4	4	0	21	0	0	0	0	0	0	0	510	2	0	0	0	0	0	0	0	0	0	0	0	0	0	0	4	0	0	0	0	0	0	0	10	0	0	0	0	0	0	2	0	0	0	0	1	465	5	0	0	0	4	0	0	314	514	0	0	0	0	0	0	0	0	0	13	0	0	31	0	4	0	30	0	2	0	23	0	214	500	3	4	2	0	754	0	11	0	0	2	0	2	0	0	0	0	1161	0	63	793	0	0	0	0	0	0	0	10	0	0	0	0	0	0	0	0	0	1	0	0	0	90	1	0	2	666	2923	2331	0	10	19	0	5	305	476	0	521	166	92	1	6	0	0	0	0	211	0	0	876	238	849	82	1	971	0	498	6	2	742	709	1	382	1730	4	0	0	0	206	6709	0	0	85	0	172	1169	900	0	0	0	1400	1070	821	1495	0	0	4	0	0	22	0	0	0	0	0	1	0	36866	0	0	3	5	33	0	2	5	25	8	5	1	0	0	0	2	26	0	1	0	6	0	2	0	0	2	0	0	0	0	44	0	0	0	2	0	468	213	268	380	370	261	653	391	289	0	0	2	0	5	6	0	0	0	0	1	0	20	0	0	14	1	5	4	4363	0	0	4	0	0	11	0	0	1	8	7	0	579	2612	423	491	86	10	78	52	0	0	0	0	0	0	0	0	0	0	5	3	0	0	0	1	2	0	3	9	0	0	0	18	0	0	1638	0	1274	0	0	0	0	0	0	0	0	0	2	0	2	8	0	0	0	0	0	0	0	2	5	0	0	0	0	0	0	0	0	0	0	810	2	0	0	12	0	0	2	0	0	2	2	0	0	0	0	1	2	7	0	0	0	0	0	0	0	0	0	1	2	0	0	0	0	0	8	0	0	0	0	0	0	0	3	0	860	0	0	0	0	0	0	0	0	0	0	0	0	0	0	0	0	2	0	0	1	0	4	0	0	0	0	0	0	1	0	0	0	0	8	0	1	0	0	8	0	4	0	0	0	0	0	0	2	2	1	0	0	0	0	0	0	0	0	1	0	0	0	0	495	403	1472	8	0	0	0	0	0	0	0	0	6	0	0	0	0	0	0	0	0	0	0	7	0	0	0	0	0	0	0	0	0	0	0	0	34	0	7	0	0	8	0	0	11	0	0	0	0	0	0	0	5	0	0	0	0	0	0	0	4	0	0	0	0	0	0	0	0	0	0	0	1784	4800	0	0	2	0	0	0	3	0	0	22	3	0	0	0	4	0	0	0	0	0	1	0	1	0	0	2	69	2	2	0	1605	0	2	6	0	0	0	0	1	0	0	0	0	0	0	0	0	1	0	0	0	0	0	0	1	0	0	0	4	0	0	0	0	0	20	0	7	0	0	0	0	0	0	1	1	0	5	0	0	55	0	1	0	2	0	0	0	0	0	0	0	0	4	0	0	0	0	0	0	0	0	12	0	0	0	0	0	0	0	0	2	2	0	0	0	4	0	0	0	0	0	2	0	0	0	0	0	0	0	0	0	0	10	0	2	0	0	0	0	0	6	18	0	0	43	0	0	0	0	0	0	0	0	0	0	2	0	0	0	4	0	1	0	8	14	0	1	0	0	0	0	0	0	0	8	0	0	0	0	0	0	0	0	2	1	0	0	0	0	0	0	0	0	0	0	0	16	0	0	0	0	0	0	0	0	0	0	0	0	0	11	6	6	0	0	8	0	8	8	0	0	0	4	0	36	0	0	0	0	0	0	13793	459	0	0	0	0	0	0	0	0	0	0	0	0	0	0	0	0	13	0	0	0	0	0	0	0	0	0	0	0	0	0	0	0	2	0	0	0	0	0	0	0	0	0	0	0	0	0	0	0	0	0	6	0	0	0	0	0	1	0	0	0	0	0	0	0	0	0	2	0	8	6	5	0	1101	1904	246	37	168	786	2241	577	0	183	2	1167	868	0	626	11966	1854	1098	0	0	1702	0	0	0	0	70	380	0	8	0	0	8127	0	0	0	0	0	6	0	0	0	0	0	0	0	0	1	0	0	0	0	0	8	0	20	0	1	23	0	2	6	0	0	0	0	0	0	0	0	2	0	0	364	1240	932	0	0	13	5	0	0	6	0	343	1	1	17	0	0	60	81	0	0	0	0	0	0	2	0	0	0	0	0	14	14	0	0	0	0	0	0	0	0	0	0	0	0	0	0	0	0	0	1	6	6	0	12	8	0	0	0	0	5	4	4	0	1	0	14	0	0	0	0	0	0	0	4	0	0	0	0	0	0	0	0	0	1	0	0	0	0	0	0	2	0	0	6	0	0	5	0	0	8	0	0	0	12	0	0	0	0	0	0	2	0	0	2	0	0	0	0	0	4	0	2	0	2	0	16	4	0	70	0	2	0	0	0	0	0	1	0	0	0	0	0	0	0	0	0	0	0	0	0	9	0	0	0	0	1137	40	0	0	2	0	2	0	0	0	0	0	0	0	3	0	0	0	0	0	2	3680	82	12	10	0	2	56	0	6	0	0	3	0	0	1	2	0	0	0	0	0	0	24	0	0	0	0	18	0	0	0	11	4	0	0	1	0	0	0	0	0	1	0	0	0	16	0	0	0	4	0	0	0	1	0	0	0	1384	1342	282	8	0	873	54	0	20	0	0	0	0	5	0	0	0	0	0	0	20	10	0	4	0	0	0	4	0	1	1268	118	1115	0	0	2185	941	665	0	0	0	0	0	0	12	0	0	0	0	0	0	0	0	0	0	0	0	0	0	0	0	0	0	0	0	0	0	0	0	0	0	0	0	0	0	13502	1642	70	0	0	0	0	0	0	0	0	6	2	0	0	0	0	0	0	0	0	0	0	0	0	0	0	0	2	0	0	0	0	0	0	0	0	0	0	0	0	0	0	0	0	0	0	0	0	0	26	64	0	0	471	1226	800	175	821	0	5	0	0	0	2	0	0	0	0	0	0	0	1	4	1319	567	0	1601	163	1084	0	0	515	0	11	0	0	405	1265	0	25357	0	0	0	0	0	0	170	724	0	14	713	176	384	7799	104	150	1354	1014	2927	1209	412	10	1797	2019	0	128	3	608	1259	4	415	6	1500	1226	5863	170	861	5155	3263	24	0	0	0	315	138	72	1574	2990	55	336	0	858	162	1124	767	757	0	249	0	0	4	18	2218	411	1	9853	30	100179	247	68	3397	683	26	530	1877	1419	182	251	1146	3661	4731	0	0	0	0	0	0	0	0	0	0	0	0	573	180	2347	736	0	312	218	64	2427	328	22	1105	2183	9696	1424	697	0	0	0	2691	12570	14057	8430	21827	187	7474	1614	1034	75	939	0	0	162	1467	2	304	33	0	0	4	0	0	4	8	6	0	0	1	0	17	408	721	412	246	228	2	408	0	8433	2567	740	10	0	368	4590	659	102	0	0	0	0	0	0	0	0	0	0	0	0	5041	1357	12	1276	5148	758	784	609	318	1996	7752	47	408	861	2	0	50	0	0	0	0	0	0	4	0	0	0	0	0	8	0	2	0	0	1064	1703	1198	1134	1364	104	26	1	0	0	0	0	0	0	0	0	215	2	1455	1390	2594	676	349	0	4	0	507	172	61	12	585	536	894	19	0	224	36	1075	2195	538	91	24	1138	3236	517	157	372	26	0	229	703	117	2	113	0	1450	364	463	179	255	549	2	827	381	172	3	84	208	53	288	22	487	48	40	1565	56	0	24	27033	523	92	1724	322	6135	94	1667	0	124	168	198	1274	0	2165	788	1010	7	0	273	136	375	14	0	1035	481	405	1121	411	423	1580	16	20	8	0	2	90	0	0	385	113	6	2	0	1461	0	457	339	132	171	1470	1665	474	886	1031	298	2	678	30	0	170	36	143	753	800	1	113	162	16	245	173	46	39	0	552	123	92	1119	53	2129	1974	2	3260	333	234	1153	941	311	613	22	695	0	66	1012	222	517	148	98	2647	490	0	0	0	40	0	48	339	1055	0	0	0	0	0	0	273	269	116	428	399	105	24	0	0	20419	379	1305	1830	16	0	0	18	1059	58	22	60	352	0	1726	10	3468	41	260	46	1282	0	0	321	542	32	64	861	11241	466	0	36	2	38	1821	62	64	245	34	73	1223	1349	1087	0	34	0	1050	26	36	0	0	4	260	305	1984	683	28	145	524	3720	2104	13	24	1079	166	1152	158	535	1111	162	2	0	0	104	83	2380	6	209	34	8	5	3003	28	1041	857	379	8	18	521	0	346	2	309	399	184	656	178	2	401	796	186	917	394	312	410	223	219	1644	1113	0	0	0	0	12	113	230	818	109	4	2288	3062	2884	203	618	7	398	369	528	90	202	287	4497	2	2161	422	0	0	0	0	0	2	50	626	0	964	3	264	302	0	0	24	0	0	0	0	12	321	0	1632	58	1095	172	0	0	326	0	0	253	0	0	99	729	0	0	63	54	0	76	48	0	2	0	0	0	0	0	0	571	259	114	924	396	508	876	84	0	382	1636	103	247	36	137	627	4	0	0	697	1190	1475	328	603	907	52	21203	54	4994	1582	532	160	921	601	2035	0	0	0	1798	0	104	560	1262	594	229	709	657	836	214	0	0	246	10	3426	4	0	1417	1179	842	356	6	8493	146	359	615	622	661	1122	385	0	271	228	2	309	340	1339	477	894	3938	4	142	499	4	2669	52	38	1214	690	0	0	1200	725	46	26	41	72	712	224	346	546	40	190	91	2110	150	82	2	0	26	364	152	0	991	1122	130	327	408	190	785	6	0	9142	0	822	1854	688	674	464	22	0	0	6	0	6	4	0	42	0	230	2293	126	0	0	0	0	2	468	56	1974	41	10	209	674	978	0	280	0	0	7	0	120	2853	3105	42	134	303	744	221	441	456	811	348	421	6	0	903	140	5369	79	1122	366	424	0	0	250	38	11	153	410	192	0	3	1426	373	0	0	176	0	855	0	365	0	1055	0	0	108	56	2172	214	293	619	4315	2	196	5	3803	147	483	1037	580	1338	0	0	0	0	375	0	1388	9573	155	0	94	266	227	94	1524	158	408	4	186	108	274	1111	202	119	705	2681	423	613	0	0	3638	2591	441	1076	858	652	606	205	1309	933	155	0	1343	0	0	0	0	0	0	0	0	0	0	0	0	0	0	0	0	0	6	0	0	16	0	11680	435	0	0	4	0	0	0	0	91	22	479	0	0	1045	133	254	462	1302	206	1073	11	813	352	676	736	620	30	8	416	78	344	6258	1134	0	1772	14	6	12	91	15	180	3628	4	10	225	190	6	0	60	409	1475	1404	0	122	410	3050	634	125	2	395	125	158	0	0	0	0	108	11267	202	8	2521	320	0	0	57	0	1205	886	78	612	124	0	0	16	548	383	32	2816	1822	142	0	0	596	146	296	62	5	383	1132	2127	77	289	1255	2097	137	10	357	334	130	751	164	144	0	931	0	0	454	41	3198	10258	968	252	4019	1328	51	452	178	1232	628	350	1605	52	999	886	1177	502	5204	234	203	610	350	6	120	993	447	237	249	11	0	1402	1129	1694	647	295	104	168	136	220	818	193	301	1398	8219	777	1075	536	0	0	3034	489	160	160	16	707	1101	569	809	14	410	246	12773	224	110	3	4	0	1	0	0	377	320	677	393	205	615	148	68	195	0	1914	0	149	231	230	0	115	765	253	400	1022	610	137	184	178	8348	0	76	28	176	476	179	0	323	1229	787	2	14	0	891	0	43	0	0	0	0	10622	39	2	1373	1982	0	120	174	615	32	46	134	2	0	60	329	1679	255	4	348	296	549	4	1155	1245	395	698	52	0	722	223	525	96	34	532	238	1215	0	314	10	387	2234	320	215	1201	803	14	485	8	2	2	0	104	0	314	2234	132	134	308	8	499	682	73	161	280	383	0	0	78	142	26090	0	174	38	0	2504	2345	126	278	130	0	0	3	22	6	1384	73	0	215	247	6	99	0	0	561	0	598	239	413	1595	411	0	10	15	4	1250	260	423	473	52	118	480	271	280	4	378	265	132	318	233	145	1079	0	1378	860	244	747	285	3011	151	186	84	0	16	12	640	4	511	0	469	1921	0	10	159	70	702	208	656	18	54	155	668	1041	58	398	48	1001	576	18	741	9	284	0	0	110	2255	1002	2648	1355	530	1	96	1676	103	398	1	787	620	558	365	725	2984	1084	108	2	907	164	111	772	427	712	364	22	251	0	0	2570	987	41	0	3761	184	156	982	127	318	265	847	1823	217	579	339	2588	0	0	1006	162	0	56	773	218	384	265	2927	26	672	317	0	0	2	68	1420	0	450	0	5	272	144	138	106	6	950	14	17	0	205	0	68	0	0	120	104	10	1229	162	187	98	1074	163	568	651	1277	513	2356	315	808	1522	758	2	0	268	616	875	469	10	1989	2	97	0	71	0	258	843	2260	918	408	352	10	306	63	66	18	12	354	884	350	178	448	126	473	0	6471	0	72	1099	303	718	626	42	717	248	409	676	432	629	0	1	231	0	15	14	977	0	0	503	284	702	186	154	26	353	255	0	1086	0	140	80	214	249	1073	532	0	182	54	205	6777	18	202	320	919	161	0	0	122	583	286	89	76	104	353	1276	0	13722	210	274	145	0	0	0	604	86	2143	2838	71	1720	758	932	104	0	0	182	484	96	266	2997	8	22	2	4	2	8	364	2	0	0	150	22	8	2	354	92	25	116	108	0	0	0	0	0	158	0	14	357	382	8	99	3339	296	169	24	98	0	2131	198	629	614	8	243	762	585	35	313	0	1	0	189	273	24	212	2261	560	7	801	386	1120	277	277	271	82	27	17	470	6	0	14	4	793	153	3649	481	0	676	375	703	0	0	0	246	0	1595	154	700	146	1492	0	12	8	21	0	218	88	508	25118	0	0	648	0	0	0	252	0	0	0	0	1526	184	0	8671	739	220	200	262	850	186	31	292	175	10	893	2	0	0	875	3	17	71	8	38	0	0	842	0	415	420	970	345	541	863	620	0	776	0	231	4114	125	39	6043	2460	255	260	819	43	265	36	1385	845	599	1196	68	916	83	0	0	4222	0	0	0	0	6278	4	8	0	0	7	4	449	0	338	138	1963	224	148	0	328	598	0	208	1090	66	1328	392	1015	2315	2503	221	0	0	0	0	38	488	2270	4	1349	0	110	1552	270	1452	0	630	182	0	0	0	4	190	0	0	0	18	0	0	0	0	0	0	266	0	36	38	242	0	299	2	3446	182	0	160	0	0	49	800	60	254	755	414	160	302	30	205	368	315	1057	1043	897	42	287	514	0	0	194	568	594	0	499	312	292	450	418	1053	426	0	0	0	0	0	0	33	180	125	0	0	0	0	0	0	0	4	181	352	686	609	71	2	231	140	138	142	0	236	0	0	0	0	0	0	0	0	382	842	108	1009	0	0	1052	14	100	2	553	170	451	193	0	181	718	108	582	0	74	134	4	0	0	0	0	0	4	0	107	333	0	0	12	480	466	0	2	0	0	2	351	614	1423	2478	540	393	1231	1373	2	8	0	0	0	48	0	37	0	10339	12	0	3404	0	255	442	0	4	2	0	8	319	74	110	88	32	12	0	1425	36	1243	396	482	0	0	105	1303	404	3561	141	279	2	70	232	50	425	2	136	181	543	999	0	0	85	423	729	38	671	304	70	121	0	0	0	0	854	0	0	0	8	22362	0	0	14	0	0	299	958	0	0	86	0	32	0	0	147	122	6	102	258	0	2	34	0	0	0	42	63	1047	17	1242	19849	535	174	143	0	0	0	1269	164	654	50	0	0	0	40	0	2	61	60	16	133	452	277	85	316	420	0	0	1248	305	26	8	535	2623	294	0	0	313	863	84	106	28	296	30	247	347	605	448	2160	523	178	163	83	16	128	26	0	114	1090	1559	10	139	1102	213	0	152	254	100	43	813	783	144	1080	2745	1999	14	123	198	26	1302	173	85	868	108	148	60	2597	1529	192	0	4881	102	94	536	12246	0	2	6	0	62	50	2	0	0	450	6	0	216	0	192	888	227	376	28	36	0	0	45	0	4	0	0	3849	114	2350	44	0	144	2	668	0	0	0	0	0	34	268	0	171	96	1498	458	225	628	348	30	388	0	0	421	116	192	497	2	442	37	351	236	25	74	0	4	0	90	0	0	0	0	0	0	130	24	327	156	541	2389	0	0	357	0	0	0	0	0	121	2	676	30	586	907	0	0	0	928	0	0	708	26	594	0	455	282	4	0	1334	218	474	0	2	459	949	3135	0	0	0	42	10	1174	662	99	220	33	129	74	2277	249	129	54	0	115	458	431	898	405	0	1508	58	161	515	5257	493	582	769	407	0	0	0	0	0	1704	0	192	0	0	24	2	2	4	2	23	25	238	0	16	6	12	2643	18	284	311	2861	428	761	257	149	102	52	1317	247	1435	218	820	94	647	72	0	104	53	0	1	18	428	222	6855	81	859	129	33	1102	889	5415	79	236	5186	50	325	646	14	2574	2282	0	6030	0	4716	172	5250	659	0	346	90	36	172	160	854	76	1545	801	865	3604	254	502	794	116	1601	62	0	202	419	161	53	738	33	8331	660	12	340	3374	641	14	2768	30	55	332	0	178	296	757	765	356	16	362	1175	0	427	445	12	2	38	94	3982	527	4332	1935	89	1070	1376	17093	114	4325	0	148	18	82	56	12	180	15540	19081	7391	0	30	0	172	10	105	30	0	12	0	248	27	4165	102	428	50372	60	0	116	138	518	62	121	535	91	1008	935	2354	251	197	643	1247	1453	3656	0	2	468	12	10	390	172	432	205	483	225	749	62	143	1232	110	22	5732	927	4	728	3511	78	3639	195	260	770	289	131	0	0	265	0	146	214	120	1670	1366	10	40	340	0	678	0	0	14	2	451	0	105	0	952	474	0	60	282	918	105	81	423	2	0	0	0	0	0	152	233	12	70	115	270	60	516	888	0	134	160	617	1112	293	599	3241	722	0	0	7	963	3071	29	4	64	567	31	342	878	259	8	314	758	139	24	0	2	0	0	0	393	136	0	133	10	57	302	515	550	1741	1335	16	18	208	38	0	10	0	0	0	0	0	550	778	2	463	967	5988	349	246	655	251	1725	182	467	17	96	826	134	13984	0	66	447	93	186	1738	5	309	0	0	22	1013	165	14	2	198	0	4	117	0	954	4	86	4	160	8890	54	214	2393	90	776	1314	912	1037	0	4	124	667	0	268	140	251	548	398	238	38	0	40	0	0	0	0	0	0	92	58	1341	0	0	88	254	128	983	574	642	139	1155	464	288	288	130	1100	0	0	0	0	0	239	146	0	0	334	7	190	188	11858	2	11862	459	118	12	72	50	142	303	312	236	0	0	0	10	1096	314	82	201	1336	659	154	0	146	2007	138	0	0	489	98	116	497	466	208	124	687	0	2472	714	409	99	11	3	184	242	30	3552	112	121	487	16	221	66	15553	345	41	4	0	0	4218	10	40	12	0	410	1503	435	0	1294	0	0	557	222	229	37	314	1053	0	374	429	135	1	8	523	0	12	1110	872	633	304	710	2870	171	293	0	12	3717	3230	1351	0	791	1010	523	26	1227	5092	1	0	0	652	290	799	595	282	0	0	0	22	38	649	1151	286	466	4	52	90	0	0	0	0	0	0	0	0	364	1026	89	166	4632	301	194	583	267	285	0	522	745	985	91	670	679	5	10	300	0	0	28	0	348	10	1776	166	3452	46	1022	434	140	0	0	14	29	97	983	265	240	223	537	448	177	571	84	426	78	917	755	0	0	22	1863	1083	0	77	10843	898	0	100	47	358	2	111	71	260	0	555	233	130	757	153	294	268	226	0	371	219	254	102	1228	0	311	0	172	8820	9	1099	22	864	0	95	176	0	0	312	1383	42	40	74	108	24	319	8	763	117	114	31	622	378	1280	6	118	1080	0	2	116	90	15	480	0	10	207	224	460	290	96	3258	244	0	24	418	0	50	44	148	36	0	2	76	234	96	1592	0	1091	0	0	0	294	162	40	30	72	89	0	263	0	0	178	242	64	354	90	0	0	826	564	0	0	0	4922	6	749	50	449	1231	353	198	1315	136	51	434	33	299	144	222	2	729	0	0	1837	1247	4	635	306	463	132	90	561	484	266	1257	221	1507	421	0	6	0	0	426	327	0	0	0	0	0	2	194	2177	366	5457	196	182	180	1038	977	0	0	12	4991	14	1442	200	158	2	0	0	0	1175	1014	258	82	81	4	0	0	0	0	18	1	407	27	1104	394	258	564	0	0	6	0	1141	1217	2408	95	0	0	68	184	94	56	0	0	0	2865	0	48	412	1352	20	0	0	739	0	1694	72	4	0	364	788	11	238	705	75	833	298	0	0	146	763	220	967	133	0	0	0	0	0	538	105	0	3	1	80	665	171	725	0	0	0	62	491	0	80	0	0	0	0	0	114	100	14129	942	415	3468	244	8	4	0	679	269	68	0	0	0	0	510	12	399	156	58	0	115	614	0	0	0	0	0	844	0	166	751	4	18	799	3371	58	254	303	177	76	11	1025	586	114	109	0	0	283	195	695	1747	90	1590	3629	245	892	4	0	0	398	1	1	794	0	0	36	82	169	748	638	0	22
"SAMN03493032"	459	0	0	4	10	0	0	0	0	32	10	39	5271	217	176	40	4	4	6	0	0	0	0	1	10	32	116	24	999	80	18	114	0	34	209	0	3638	175	61	20	318	112	298	118	3673	28	261	0	0	0	195	563	6417	0	0	765	4229	117	90	458	0	0	0	39	272	278	10	0	0	50	1892	0	288	38	229	0	0	440	205	64	0	0	18	1	98	0	0	0	20	4	0	0	0	0	0	267	4	62	1	918	1357	227	924	234	8	159	0	291	44	48	706	0	377	12	12	2	0	168	75	0	376	275	148	133	3	20	183	0	100	62	150	10424	63	47	104	0	0	63	28	264	122	91	80	187	601	340	76	55	14	76	50	366	0	114	417	397	16	1616	250	145	4	118	391	370	124	50	135	257	4	523	114	0	131	1146	2043	1005	828	354	299	2	182	76	17	6	101	2	300	54	4	95	16	0	178	537	72	175	6	122	725	317	264	262	151	226	34	1187	26	0	124	0	2	366	100	243	142	223	18	74	508	31	0	58	746	22	8	132	143	47	82	34	0	0	1850	542	24	136	90	49	2	0	77	32	0	56	315	155	199	280	105	66	102	241	0	0	0	285	71	1279	0	2	0	6	0	0	0	0	2	2	0	0	0	0	0	4	59	0	0	0	0	0	2	0	0	0	75	137	0	48	0	271	0	0	0	78	79	0	2	2	562	208	44	42	51	0	16	409	0	0	172	0	52	0	0	928	0	126	877	182	2	0	30	314	0	754	74	6	0	0	262	0	0	28	100	0	0	0	0	0	0	0	0	643	87	87	61	117	102	536	254	12	58	28	0	348	347	28	235	325	0	1745	1409	6	3	0	0	0	282	315	553	0	0	0	0	0	0	0	0	108	2	0	99	238	0	0	0	0	2	432	50	545	996	286	436	1109	132	0	134	6	463	79	0	230	459	89	330	3716	0	200	388	14	72	34	534	0	1734	0	0	1509	0	0	0	486	20	223	1103	333	58	204	8	1	121	349	36	207	609	669	119	182	61	196	17	210	53	43	17	22	0	632	70	389	103	388	105	297	209	548	2	0	0	2	11	327	154	30	374	36	36	134	0	52	66	48	618	112	48	120	219	541	520	150	0	96	885	86	11002	26	128	0	0	705	108	291	201	82	30	0	6	40	545	28	1026	38	31	22	10	2485	0	1035	0	4	52	6475	0	4	208	126	235	150	74	50	70	302	124	230	4	0	42	40	70	3	336	294	593	193	715	14	0	172	44	0	0	0	158	202	17	543	173	1336	64	276	140	49	173	0	13	51	15	125	167	88	2	457	73	68	218	24	14	117	10	84	38	338	2	350	0	554	239	42	0	20	2	549	6	39	215	0	82	49	61	2140	808	0	0	0	74	113	0	82	62	429	34	702	48	117	16	31	516	83	212	70	28	262	215	94	112	453	0	70	9	91	0	1996	129	255	0	347	0	24	96	448	0	157	931	124	91	0	8	142	294	61	59	24	4	166	80	0	0	0	71	70	1066	2	128	208	458	236	184	13	0	226	24	8	167	437	221	0	94	713	0	0	0	0	0	0	6	0	80	122	2	0	0	14	257	58	179	104	292	836	0	343	271	0	0	63	347	76	3	668	244	37	234	0	0	14	61	186	0	2	54	756	88	8	0	0	272	6	475	24	282	86	1104	0	172	0	99	57	0	0	12	0	0	42	90	1641	0	1949	101	26	269	0	0	15	0	0	8	340	2	267	0	385	212	87	67	272	0	16	2	5801	2141	40	12	9585	0	2	79	257	0	10	0	79	1144	387	230	0	0	56	6	314	44	476	1854	198	32	460	0	0	0	0	0	0	0	0	0	23	37	10	196	1612	0	119	177	60	2	315	0	0	0	39	0	0	36	0	30	47	0	2	86	135	0	0	296	1080	0	200	0	0	0	0	16	0	0	0	0	12	16	90	0	0	0	0	6	4	0	0	0	0	0	0	0	0	0	0	0	0	6	0	10	10	387	0	0	8	176	141	327	78	211	16	110	1502	0	0	48	0	3938	104	351	0	370	202	16	103	66	86	32	291	87	267	662	936	21	218	351	32	246	7112	0	48	162	167	36	41	725	20	138	332	76	69	0	0	0	951	379	380	492	220	0	12	66	369	96	654	128	37	300	780	254	509	257	75	3552	227	76	2	213	69	88	6	10	94	0	0	144	4	2	0	446	205	70	4	105	2338	4	137	1590	0	94	477	152	0	745	113	0	1106	805	0	0	109	16	0	167	113	86	4	0	0	92	4	2	83	316	1096	34	659	0	77	20	924	602	692	159	38	75	48	0	3	265	0	136	0	0	778	825	0	1467	40	131	29	26	23	718	661	530	421	72	3248	2	0	2	8	140	149	57	186	0	25	127	279	2220	46	138	586	199	483	251	2	0	765	178	252	1769	2406	0	14	164	181	68	92	936	632	21	35	2	151	384	41	453	282	343	342	0	0	307	103	73	13	49	137	62	0	0	75	0	2	0	105	63	0	0	0	0	440	156	0	366	178	155	0	19	46	126	10	0	2	76	42	0	765	4	4078	452	22	0	0	0	0	0	46	0	46	146	235	767	0	0	2	4	0	10147	217	31	0	42	113	71	214	14	142	18	6	0	0	0	0	0	16	230	38	100	93	2932	1	561	14	148	70	0	30	692	1552	0	4	0	12	78	0	1074	2	104	30	392	10	457	318	186	253	128	28	151	258	82	70	893	591	0	116	495	157	0	0	429	1040	755	598	226	56	410	0	163	0	24	630	601	766	0	1073	4	0	555	0	124	16	909	8	0	23	48	0	475	0	217	30	36	435	127	2120	177	10	32	80	295	279	0	22	4	28	11	108	260	165	105	0	197	6	18	0	0	1082	738	10	8	34	690	0	298	8	2	831	151	65	6	0	2	0	112	201	119	5	15612	0	242	460	0	111	556	14	2	226	4	0	483	524	68	48	114	0	12	32	58	215	0	0	0	74	49	620	373	290	412	66	12	64	158	185	26	47	1800	0	326	1276	0	0	89	308	75	918	14	290	26	8	1968	2837	0	58	271	69	16	336	0	0	2	44	243	1	109	7531	24	194	0	38	63	66	56	34	0	783	0	245	30	48	153	28	255	0	421	0	243	850	30	213	132	964	0	528	377	4	136	201	133	97	733	125	579	189	63	42	24	241	0	0	6	4	547	924	4	0	28	59	73	0	1208	106	0	488	0	0	0	62	51	38	158	24	0	147	45	119	82	86	20	0	0	0	33	70	2903	0	0	0	0	480	0	0	0	0	0	674	529	47	0	0	0	1	207	0	0	0	0	2	26	10	0	0	0	0	0	0	267	32	78	116	0	190	404	91	11	0	69	226	689	16	10	2319	0	0	4698	28	157	3	0	4	18	0	483	577	0	6	0	3	2	0	2	737	333	1679	0	122	1165	49	1479	0	0	14	0	1162	1341	1397	61	112	0	4	39	20	28	320	233	38	26	0	0	0	0	0	18	32	149	2635	20	402	624	0	18	0	48	0	0	7835	60	26	405	64	60	811	32	6	234	58	42	0	0	78	0	47	0	2	334	113	48	47	18	106	185	0	257	108	161	30	119	48	265	12	109	127	206	23	13	44	761	0	3787	788	66	8	374	40	75	43	183	18	40	1329	42	39	33	137	303	78	238	42	2	256	4	226	221	0	240	40	246	237	449	877	195	0	123	0	1580	0	354	156	424	265	50	24	169	0	74	0	0	0	0	28	0	0	12	296	0	79	0	71	142	639	143	781	162	0	90	148	8	10	0	18616	0	155	411	0	0	40	26	0	4	0	590	0	0	62	93	571	17	381	0	0	0	0	170	0	4288	10	4	725	30	568	0	0	0	0	0	239	0	1011	341	100	0	110	98	6	309	116	50	111	115	0	0	1757	12	0	11	8	0	260	88	160	0	240	130	4	555	3526	429	84	0	273	0	0	0	0	0	260	1606	0	0	0	0	0	0	9	49	1522	0	0	0	10	0	54	4	16	10	15	367	1229	46	1	584	0	14	171	12	3105	2	598	150	219	269	11	1	45	431	0	208	373	187	4	417	4	36	0	33	370	8	0	0	621	72	14	232	92	40	0	41	64	367	0	0	0	0	0	2	60	0	121	33	16	162	158	325	420	0	259	0	22	36	2	6	210	0	2	0	0	0	0	245	42	60	411	166	0	0	4	417	98	204	11	326	950	0	26	82	0	0	0	1269	1279	0	152	0	75	1554	16	38	142	46	45	172	469	70	107	550	91	98	296	14	0	0	2	0	25	290	157	0	0	138	1803	22	146	420	44	453	54	67	0	0	0	0	107	0	774	0	0	0	182	0	5	0	0	6279	49	501	6	0	346	1	200	295	5	594	205	25	530	7	49	568	0	0	0	438	0	0	36	0	837	2	0	64	467	26	23	43	0	157	52	107	578	26	579	608	571	2001	0	0	0	62	12	163	1100	0	451	0	512	0	0	0	186	22	100	681	0	0	22	0	0	0	0	0	0	0	0	0	0	0	0	0	97	2	0	0	34	54	300	12	99	54	472	0	222	204	2	262	0	1158	212	149	35	0	0	0	0	4	0	0	0	0	0	0	0	251	0	0	0	0	0	0	0	85	147	16	44	20	126	0	573	682	0	0	0	0	0	0	0	0	0	0	0	0	0	0	0	135	0	52	0	120	0	0	0	0	0	0	0	0	0	196	9	202	0	14	20	0	285	10	62	0	24	281	388	4	88	711	142	143	20	71	0	503	26	115	411	963	789	0	711	0	0	0	0	261	134	106	6	102	0	639	118	435	2	0	268	212	200	400	75	0	4	163	150	8	98	12	0	46	154	1217	862	0	8	234	0	0	0	58	6	0	731	0	0	0	4	0	0	182	0	112	0	1559	67	0	0	360	87	28	8	72	0	766	0	0	4	2	187	0	4	278	158	391	2	12	568	0	36	179	0	0	0	0	34547	32	0	0	4	262	8	0	0	18	0	47	0	310	0	0	0	0	31	0	42	232	433	104	0	200	287	0	24	28	382	0	163	120	8	59	64	50	19	0	26	156	220	520	251	134	104	0	277	158	64	14	109	303	395	227	99	37	64	56	22	20	15	0	235	0	0	236	211	88	232	2	20	26	237	265	345	1312	113	0	0	144	228	117	97	40	591	24	2	410	292	919	108	1145	102	125	143	206	0	64	0	59	10	4	12	56	148	309	728	325	2596	1265	38	0	0	0	24	196	84	0	37	426	64	521	210	114	0	78	0	1311	0	188	0	93	82	0	24	18	2	32	92	5494	377	8	20	66	112	50	33	14	0	0	0	2637	955	667	244	154	53	0	0	0	0	0	0	68	464	515	56	573	564	50	164	4	59	6	26	34	53	64	22	21	24	0	0	1299	252	422	64	2	226	0	6	0	0	118	0	8	34	44	540	325	0	192	299	476	8	0	0	145	373	2	143	637	572	168	22	200	0	60	1471	263	32	98	6	18	133	0	9	0	0	79	120	4	433	2	0	322	288	2	115	32	6274	16	5	90	568	87	309	0	215	39	0	0	0	50	462	146	24	48	856	162	0	168	2	166	4516	0	672	0	0	0	0	0	609	240	86	352	0	4	0	0	1337	18	651	4	575	153	0	51	4	0	8	223	94	0	0	72	46	38	171	4	36	6	16	2	1314	0	0	0	0	0	0	0	0	0	0	231	1	64	69	0	0	95	24	0	81	3990	0	203	0	0	1172	54	0	0	366	219	94	5418	163	487	192	155	175	0	0	0	0	0	0	208	0	0	0	0	4	571	4	0	0	0	0	0	0	18	160	49	0	0	0	298	0	0	0	0	12	2	355	56	10	66	154	667	146	248	338	964	262	0	0	272	0	26	150	10	38	32	24	16	193	4	161	59	530	271	877	0	22	0	0	0	0	0	0	261	244	28	657	89	8	4	139	119	2	104	255	44	129	74	15	361	44	0	0	0	0	0	0	62	1468	0	136	36	685	374	1091	14	0	0	0	0	59	0	196	44	4	0	14	0	405	7	405	0	0	19	44	931	6	36	0	42	14	72	0	52	220	145	6	0	0	0	27	56	158	3369	0	0	0	116	410	10	0	0	0	34	36	0	0	63	43	9	57	3	9	24	0	28	42	4	0	4	198	16	865	65	0	1509	64	35	12	108	0	149	133	22	41	56	0	48	3125	131	130	163	0	71	251	2	28	141	33	567	14	4	0	0	0	23	32	1218	84	19	8	0	596	1186	134	158	10	4	1069	159	139	104	146	2	119	16	385	4	103	156	179	23	126	12	129	3937	440	113	4	0	186	86	14	51	534	34	134	58	79	205	322	476	64	30	399	79	363	8	4	4	7	875	406	295	0	6	198	38	108	0	371	1949	137	1099	421	149	24	52	270	26	1167	610	104	350	86	795	82	2	126	190	24	10	443	256	120	6	5	0	76	126	0	0	383	424	140	1341	20	70	54	0	33	65	412	0	75	29	292	0	0	4	428	0	254	353	32	25	568	4	344	0	0	0	119	56	1483	0	8	0	0	142	72	28	70	0	0	24	184	207	0	6	40	264	4	10	108	33	546	63	2	0	169	0	46	297	46	0	156	2	68	90	676	110	56	46	6	112	58	154	6	0	92	0	0	8	17	0	0	375	145	52	0	133	51	74	110	7	0	4	467	298	0	0	4707	14	10919	2	62	20	24	8	95	0	1466	303	0	182	48	234	113	148	128	782	0	74	923	64	0	48	93	0	122	38	82	230	12	66	134	52	114	43	514	55	978	206	184	0	72	0	408	34	0	20	118	121	52	100	0	0	0	242	68	165	186	36	4	0	309	185	103	127	92	28	4	676	322	0	149	1933	11	78	0	975	0	2	340	199	49	119	2	0	323	0	96	49	332	335	926	260	606	6380	166	30	0	181	0	0	0	92	0	476	0	0	0	45	160	0	0	0	2	454	0	0	0	49	28	99	0	0	0	0	0	12	18	753	155	312	110	4	0	205	14	88	218	1228	264	192	1038	51	0	178	2	0	154	0	67	0	0	0	0	0	0	17	148	0	526	0	143	38	0	0	0	396	618	149	0	0	0	0	46	223	0	12	408	10	568	54	0	34	2	3617	22	0	8	111	414	2	62	4	3528	0	0	50	145	8	0	70	0	145	106	0	9	407	299	152	836	0	44	263	20	0	238	29	23	10	835	0	97	367	59	8	74	190	0	0	0	0	67	241	90	0	0	0	338	8	0	548	46	2	2030	0	140	0	0	542	0	398	50	7	3772	0	0	4	177	34	1278	0	4	0	0	1605	0	0	0	0	0	210	0	0	700	153	763	18	830	49	176	53	2877	63	725	0	0	485	255	95	138	402	569	0	0	132	6	0	1563	4	583	50	0	0	0	0	36	0	8	0	408	623	0	126	0	54	14	2	160	110	6	681	410	380	0	0	0	0	2	20	272	68	0	126	0	58	0	0	30	48	167	36	50	1163	6	0	328	18	319	130	0	0	67	238	0	0	0	294	439	1652	0	155	89	0	4	0	401	344	0	60	760	0	18	549	6	66	30	2	8	0	26	13	26	3675	0	29	184	1020	24	26	96	52	86	0	267	1207	261	0	0	7	36	5020	153	462	0	18	12	152	61	64	1644	16	16	1762	0	140	234	117	409	129	123	30	133	19	178	1113	0	141	0	21	192	62	74	130	535	386	108	250	203	46	99	411	10	37	72	47	123	12	165	135	69	552	58	0	1820	184	0	18	914	0	4	98	95	0	18	81	0	0	18	0	125	0	42	2	704	23	95	14	20	0	162	270	16	771	2	21	0	0	0	66	30	51	3810	24	14	543	0	39	0	26	1174	250	331	41	124	57	19	355	13	286	0	672	0	0	116	152	4	0	275	54	0	65	0	0	0	0	443	94	616	35	14	881	44	115	0	0	156	51	46	0	36	132	0	0	0	34	0	4	140	22	233	78	31	0	90	0	171	40	276	4	10	94	2	2	0	221	193	264	0	0	0	21	389	16	8	16	0	160	433	673	0	0	180	790	36	278	22	89	67	109	0	0	0	0	0	40	361	128	0	0	0	0	0	0	12	34	173	4	0	178	0	0	0	0	92	138	13	4	0	0	0	73	0	0	0	0	0	0	0	2	0	445	91	401	2	484	0	0	115	10	12	0	0	0	0	0	0	0	0	0	0	127	0	2	22	78	56	8	144	0	0	0	0	0	0	0	0	0	0	0	2	270	64	246	123	6	55	15	0	230	110	0	48	37	214	79	0	674	30	10	0	190	0	0	0	127	64	1244	39	60	206	158	12	51	380	2772	2	1165	98	156	2	14	0	0	383	0	236	629	0	16	389	4	29	0	93	63	68	57	54	75	642	1	92	196	0	51	0	30	0	568	4	888	215	7	236	552	0	11	0	23	28	0	121	103	0	255	268	38	448	10	2	2	30	1	224	131	0	755	1955	88	4	16	562	114	75	0	460	100	48	44	199	511	44	0	0	1428	304	77	953	0	120	0	114	1323	63	0	69	0	2766	0	0	153	44	0	2	0	212	5	0	0	0	0	0	0	0	0	63	0	0	48	2	0	204	0	108	81	470	0	0	0	0	0	0	0	440	120	366	300	0	513	56	28	280	337	122	225	10	0	0	72	4	38	8	226	175	10	12	8	149	50	280	12	6	100	4	8	878	123345	20	111	561	0	0	467	0	0	3596	130	0	0	0	12	265	0	0	79	162	0	0	3	79	544	94	30	176	387	145	192	299	0	516	47	490	577	0	250	1822	726	20	22	335	10	0	36	175	1053	364	100	0	16	1673	3613	22	888	100	5	4270	388	203	0	0	0	1	0	156	218	70	33	697	326	710	41	416	47	8	0	235	1591	6	419	0	0	80	44	818	72	273	30	311	0	206	84	0	47	94	675	4	45	234	12	77	191	24	98	148	0	202	33	0	67	92	2	1033	700	0	4	0	0	70	1345	389	1007	166	415	31	34	74	4	270	4	67	58	398	0	20	100	5	0	0	0	10	0	45	9	707	6	3	0	62	12	0	388	5	8	341	0	0	0	1632	373	2	774	2	34	1157	28	68	122	6	771	125	668	257	1411	1252	0	229	0	347	0	0	673	1104	10	68	54	0	0	87	0	98	102	111	0	0	0	2	9	164	0	0	0	0	0	125	4	2042	45	0	0	344	151	26	1417	4	44	6	206	56	0	58	95	46	2340	195	12	154	238	14	90	264	102	0	276	2	34	97	79	34	45	167	1861	0	0	20	86	542	99	132	0	129	4	38	281	607	0	0	4	68	485	369	0	0	290	0	0	2	0	0	2	72	0	0	0	0	0	2747	432	29	36	183	378	0	243	180	28	75	6	0	0	50	28	1508	6	0	0	206	26	69	133	264	6813	0	0	0	0	0	0	0	296	0	440	0	0	0	214	123	960	229	32	108	0	0	862	0	0	129	0	0	241	316	33	753	239	145	344	8	10	0	60	0	285	1128	57	0	0	0	0	0	1	1	0	76	21	0	92	253	1412	7365	153	917	26	21	1229	148	205	189	122	0	406	85	528	0	116	381	0	6	172	87	861	7	184	0	45	541	230	0	187	199	22	19	68	56	123	9	4	1721	196	77	377	2	85	50	10	38	22	58	772	126	680	707	56	791	283	0	251	474	399	110	0	364	626	0	0	0	0	0	0	4	352	0	0	0	0	0	0	8	67	329	122	233	0	157	0	175	4	727	106	184	0	0	0	0	854	142	26	50	16	513	114	54	30	546	62	2	228	0	14	1063	41	2	403	3	0	183	46	12	169	151	405	1262	6	40	0	0	113	4	0	0	0	56	297	12	8	0	2	0	116	140	138	11	20	88	168	79	0	222	220	97	322	152	228	36	187	4	284	0	148	341	32	8	16	24	24	2	445	215	36	132	240	35	570	229	10	48	228	381	26	494	514	60	40	0	129	0	319	68	30	199	0	20	619	361	22	25	0	0	140	15	18	77	19	6	135	72	0	71	84	367	20	48	94	130	189	357	156	18	0	0	676	20	2	86	136	33	81	233	32	3212	0	78	12	15	146	0	0	0	733	32	66	286	319	0	162	4	0	1447	0	0	26	204	213	241	2	0	0	0	0	5	0	0	759	693	168	3754	50	6	433	98	46	0	0	14	0	1016	0	0	0	0	0	4	0	614	196	32	4	24	0	668	4	851	0	18	37	0	0	22	27	253	137	9121	14	0	0	0	80	0	0	764	128	259	2	0	0	0	0	0	0	0	0	216	0	0	387	2	1560	0	0	0	0	0	0	8	222	0	67	98	22	0	457	7	0	0	6	0	0	278	0	712	517	0	0	40	0	2443	12	6	30	18	0	274	77	68	12	4	1227	221	132	0	0	10	12	0	216	359	12	445	0	32	118	82	46	2	261	0	0	0	0	0	2	332	0	78	325	144	571	335	0	78	26	112	411	212	10	480	74	0	36	0	0	0	8	0	0	0	180	517	38	1329	112	544	6	0	233	0	0	0	145	12449	1008	280	1019	94	0	99	0	602	0	0	63	547	132	26	32	30	14	70	0	0	0	0	628	152	0	72	49	2896	88	192	1251	51	0	0	26	1301	660	0	0	0	0	5	0	701	107	122	461	64	180	376	8	446	0	214	0	2	760	194	576	96	880	291	57	202	79	1214	18	430	143	0	32	799	1563	162	273	1696	109	554	388	0	671	13	6638	86	304	14	295	0	106	0	315	0	14	1030	56	210	10	8	2	8	85	328	187	65	35	8	133	373	79	15	1433	0	0	135	542	6	1467	4	30	826	48	40	13	114	26	689	11	84	3364	251	32	0	0	0	0	154	157	70	42	72	512	0	0	197	1017	4	103	6	86	133	72	80	146	0	0	2	11072	153	0	121	28	122	94	928	66	12	1275	65	0	2328	60	66	15	2	143	310	215	290	68	103	179	0	0	38	0	348	2	753	114	26	1130	15	44	8	2	33	117	4030	135	0	0	57	0	3522	146	3	194	74	0	0	0	2	265	2801	54	0	218	45	32	3296	0	0	36	0	0	490	367	1	0	6	2	0	1164	0	15	0	0	0	0	0	537	143	0	1522	0	4	6	6	2	6	0	97	911	0	157	1	0	0	369	1107	61	60	40	5377	19	384	114	0	432	365	1243	0	0	0	0	0	97	340	2	10	106	0	158	608	384	90	0	0	2	0	459	0	212	60	603	13	0	0	22	0	0	12	137	0	0	7272	43	24	0	38	0	687	153	0	0	0	525	24	24	0	169	4350	8065	146	79	0	68	0	0	34	67	531	366	403	66	4907	115	30	456	248	1804	133	3	43	175	54	78	0	0	0	0	2310	18	211	14	899	114	4	258	353	298	958	0	0	0	416	1163	179	14	9	0	20453	0	0	0	0	0	0	78	204	0	0	0	0	0	0	6	0	270	241	9	4042	412	4	327	210	16	34	0	0	0	0	2	0	0	0	0	1471	12078	0	0	123	2	465	4	0	0	1110	0	0	335	0	0	0	0	0	530	44	0	998	712	4	208	2	140	290	90	91	0	0	0	105	138	467	368	99	588	439	241	0	22	156	185	46	60	37	34	88	89	6	286	753	331	61	630	278	248	25	603	0	0	181	2	215	88	214	355	0	2088	772	17	275	2	275	49	4	2	167	20	0	0	0	874	101	134	36	106	9	0	0	0	0	47	10	0	22	0	6	78	26	2682	0	0	70	98	8	220	16	91	64	0	16	226	0	0	0	50	333	0	2	87	51	29	233	2	239	98	0	16	394	0	101	300	4966	44	0	0	661	0	0	0	515	101	56	3	0	37	2999	246	0	98	1721	123	403	0	0	436	0	0	101	0	384	14	286	27	0	228	0	0	90	5	3	0	0	0	0	22	212	0	0	0	785	0	0	0	0	0	0	58	2	82	0	0	0	0	0	0	0	75	0	60	2443	0	0	0	0	639	0	0	0	526	46	74	24	1751	20	0	16	0	0	796	750	0	186	0	71	4	0	6	0	0	0	410	365	5170	2	46	301	29	238	414	72	0	0	70	0	0	366	0	250	108	269	701	0	0	28	166	0	0	0	38	628	297	0	2	389	44	91	40	6	5	135	625	2	127	508	1834	130	1372	405	120	25	0	2	0	162	84	44	0	237	0	813	401	180	71	910	943	349	58	220	85	146	124	50	28	166	10	29	534	1185	481	146	83	70	8	4	36	0	63	172	38	0	75	236	1064	0	82	0	281	1488	162	396	76	66	178	164	31	577	86	0	0	9	14	16	14	50	0	0	260	219	70	391	123	172	348	809	4	6	417	353	2	0	187	0	0	0	4	0	9	0	0	878	0	0	0	508	80	66	381	18	309	2	0	1381	4	16	513	26	0	0	0	0	0	0	0	0	0	0	0	0	1	0	0	0	0	8	0	8	136	0	0	14	213	85	26	41	11	489	142	26	53	0	20	0	2	2	0	24	248	150	211	0	270	208	163	152	19	94	0	72	427	260	192	0	2124	266	46	1468	60	449	5075	31	0	46	0	0	165	1645	0	243	6	807	0	381	164	38	369	225	204	500	70	0	0	117	178	0	6570	1016	338	517	8	476	182	100	376	144	0	0	145	6	641	30	2	0	337	186	2	34	67	273	120	0	128	8	711	70	23	6	44	313	97	0	89	46	0	36	0	198	555	192	2	0	0	55	208	0	1003	70	117	251	318	0	196	87	46	0	0	0	0	100	0	0	0	230	54	734	430	3416	1069	0	402	476	0	555	324	670	0	986	153	1230	9873	0	793	4	626	20	802	0	293	0	0	0	233	0	0	40	102	52	0	21	0	52	24	192	2	24	1343	340	313	0	212	263	28	189	17	14	2775	120	139	0	0	238	156	71	732	10	40	274	77	3	0	18	23	466	307	501	154	675	218	191	4	45	18	27	26	52	0	20	118	1464	2	2	1246	106	44	0	2	78	187	0	568	87	22	266	28	25	0	0	167	32	2168	177	15	382	83	98	10	0	6	249	24	596	159	227	20	1196	8	80	23	23	6	20	0	0	183	214	98	14	96	278	108	324	117	0	0	0	58	14	408	208	90	0	90	184	375	55	170	377	1985	32	0	6	32	3466	2038	200	268	389	166	2	1227	4	132	165	5599	0	183	320	6	36211	0	288	40257	0	112	80	0	0	995	28	2425	0	1066	0	83	313	596	0	0	235	0	8	69	30	0	1290	0	497	14	2	0	298	28	594	0	26	0	906	834	170	1763	518	188	548	0	0	0	0	135	36	0	0	0	49	1	0	46	12	442	95	1004	620	221	80	0	1991	321	0	0	0	16	449	330	103	153	4	1	106	0	43	36	1323	0	0	37	357	1352	44	0	2137	70	0	50	803	0	2399	96	174	1671	1061	39	272	91	2	80	232	2	0	110	30	2	4	42	2	7	2	478	170	211	0	0	448	0	0	603	4	129	258	121	142	504	779	0	0	185	0	264	1406	444	82	0	46	510	85	1112	167	28	115	4	439	84	90	145	1682	88	0	10	0	0	4	0	70	45	296	1032	266	2	28	0	0	0	0	0	0	113	0	0	0	0	0	0	0	0	0	0	16	0	0	0	0	230	281	13	0	207	700	228	11	4	310	0	0	28	362	98	550	0	263	77	191	0	0	0	0	0	367	6	6	204	1485	12	135	198	2	0	0	2	138	22	44	488	74	30	36	86	0	326	819	66	2	570	968	26	10	49	108	104	0	194	139	1276	0	0	0	0	0	0	0	0	0	0	0	54	328	446	66	402	831	14	0	0	8	243	0	0	104	2108	879	167	75	94	4414	832	0	99	0	1018	32	44	136	6	0	408	483	16	0	0	528	0	0	0	4	0	0	237	232	110	138	7850	0	1093	467	3584	255	803	0	0	831	52	555	282	796	4799	101	0	0	0	131	12	0	0	20	0	0	45	301	38	239	80	18	279	0	0	0	0	205	4	114	59	8	0	0	0	825	98	0	0	0	121	0	198	0	0	0	37	119	94	20	317	61	803	1134	592	162	10	4	1953	24	84	236	1395	504	114	20	10	24	4	36	220	417	218	39	75	2450	51	196	0	20	388	266	1	63	0	778	617	173	70	1401	106	8	18	0	0	0	0	0	135	0	31	778	46	0	38	62	740	43	92	316	144	41	58	1470	0	249	0	1289	169	2	10	10	237	0	375	339	10	272	26	14	42	0	18	29	0	803	32	0	327	42	81	0	138	101	607	409	1217	8	4	24	96	0	152	384	50	0	18	17	38	38	228	109	341	295	36	295	108	217	323	4	830	212	101	238	142	18	50	2	0	74	1108	0	74	410	1180	299	0	0	0	0	0	76	0	70	290	564	2	46	284	58	20	249	0	2	31	106	296	0	11	159	262	45	74	86	14	0	523	1207	438	158	42	193	118	560	12	84	0	0	0	0	6	369	162	6	741	1266	460	4651	48	74	1158	108	50	401	2715	90	497	2	966	443	10	381	2	2	430	6	6477	271	173	0	430	0	0	46	0	12	30	1655	0	761	6	0	0	511	856	2	443	0	2	0	0	88	23	0	0	0	0	0	0	0	0	30	128	460	6	6	104	0	0	15	154	553	0	245	791	83	198	0	0	3	13	0	24	0	25	32	1104	230	36	56	52	310	40	16	80	5443	252	0	0	0	0	92	757	320	156	29	27	186	7	387	0	210	0	2107	85	4	277	4	0	146	0	0	91	238	0	60	320	161	0	0	90	178	9	0	230	142	1040	533	101	8	18	235	341	10	52	0	44	385	22	105	0	149	246	4	58	354	0	78	68	50	52	1309	6	2193	42	142	18	0	0	212	0	0	0	0	0	0	0	0	0	26	0	0	229	6	82	21	0	0	210	47	2	557	93	74	89	47	28	54	507	28	0	435	12	0	313	100	0	0	0	0	645	0	0	0	117	0	193	171	58	0	87	117	39	2	98	242	106	3835	73	0	0	8	2	10746	61	0	4055	191	72	8	21	24	6377	513	239	8	7	70	0	19	0	64	142	226	0	110	32	242	78	86	34	78	0	0	249	6	1544	121	0	2	84	135	0	0	6	2355	11	100	177	117	0	0	1260	22	53	0	0	355	1080	1013	447	356	48	0	0	0	0	4	0	0	165	67	252	46	39	98	0	0	12	0	0	14	84	0	157	0	74	619	0	95	88	12	387	26	381	0	0	0	0	6	15	0	0	0	0	0	60	0	47	0	369	130	12	0	256	0	0	2	407	0	0	0	0	455	0	0	0	4	0	0	195	35	142	159	22	1613	2	8	0	109	405	157	30	203	23	78	439	73	70	0	878	1229	84	93	6	60	6	285	877	32	446	1241	99	6	32	969	4	244	76	36	18	49	12	10	0	0	0	0	0	39	555	0	132	2	108	1800	34	106	0	22	0	357	0	51	222	52	14	50	4	4	0	35	60	0	408	34	18	35	19	655	57	0	116	2979	274	2271	218	36	70	363	30	20	5	673	40	707	70	2	862	294	600	462	2570	54	63	0	134	35	4	15266	17	78	76	4	70	6	20	416	4	0	2223	150	8	1191	438	82	31	96	394	1254	6	575	228	107	69	191	25	7	17	2	25	106	1279	0	209	3419	0	61	90	0	0	52	117	89	39	387	20	501	88	117	85	2	2	0	476	46	4	120	266	216	114	30	1845	49	0	363	23	152	512	33	193	38	2	176	0	358	0	1978	314	347	14	4149	153	95	238	77	322	0	0	114	606	0	4	321	240	397	41	0	0	236	232	343	2	80	0	111	2664	0	90	10	92	6	0	304	10	2513	62	101	0	0	0	153	0	0	0	0	127	1233	0	0	1911	18	0	0	0	970	26	220	26	0	154	8	4	0	0	0	225	0	0	613	66	0	0	912	30	0	169	2	0	17	0	0	0	0	105	4	2	64	23	0	22	221	14	41	160	129	0	176	94	6	1093	424	0	0	0	3	0	0	0	0	0	0	204	74	204	0	29	4597	231	30	62	187	12	290	0	0	110	184	478	123	182	23	45	645	0	100	0	0	0	30	128	150	149	289	24	152	0	0	6196	552	30	0	114	335	0	189	36	16	44	18	147	6	2649	95	518	113	2	457	396	54	28	0	71	36	126	66	38	14	20	0	413	0	1584	0	423	60	57	0	100	0	88	472	759	173	66	183	323	2071	14	52	0	220	0	0	153	50	9	160	28	22	174	30	189	961	521	126	9	0	0	0	277	0	235	564	390	64	41	211	50	1646	24	208	84	34	2	6	0	102	0	0	0	0	44	273	0	1332	50	545	22	0	0	0	76	2	1889	168	807	450	327	405	324	1036	1562	612	1431	450	402	229	34	690	391	135	621	326	402	312	238	635	661	143	261	10	1836	5894	277	155	0	0	0	287	468	7379	172	211	661	1448	319	453	233	0	27	416	1192	1115	36	456	496	0	114	0	1800	633	68	0	69	6	0	0	0	0	0	0	0	14	408	50	190	0	90	20	0	2687	765	321	0	52	258	0	86	214	98	547	0	16	52	6169	0	45	1295	1764	439	1	94	218	3368	257	495	17440	1281	291	0	0	0	626	0	128	0	637	60	24	340	262	28	0	0	383	134	2384	54	300	110	211	2	55	8	40	115	251	74	190	179	0	605	482	282	219	0	14	1663	814	193	79	429	131	2138	483	2	0	4	126	2	768	742	8	31	0	20	0	0	17	1999	767	47	120	2065	212	80	4	0	370	137	6318	0	377	0	179	0	218	2572	1118	6	3844	264	23	2	0	0	15	1081	46	21	556	305	435	0	0	0	0	0	2334	504	146	34	1140	113	42	104	104	311	373	0	181	270	57	1429	167	30	404	0	48	333	1237	2545	854	678	119	611	2250	641	262	288	854	1703	1434	0	50	46	461	426	32	620	263	74	116	22	218	171	0	784	48	0	47	4	0	729	777	40	0	890	16	64	40	209	198	105	0	1000	48	74	255	987	8	170	113	6	50	143	265	9	162	0	2	2	0	0	0	0	0	0	0	0	16	315	223	0	0	0	0	0	2	173	6	0	394	312	729	52	1076	0	0	190	87	1314	0	0	2	0	2368	687	561	465	80	0	2578	546	10	13	236	276	0	80	1302	55	225	23	59	0	16	0	1083	22	10	0	0	421	152	7	36	563	67	28	6	56	34	839	29	331	30	0	115	142	0	2	291	62	62	0	36	3	306	72	159	26	6	303	0	107	134	2243	0	0	0	0	0	0	0	0	0	0	0	10	370	242	254	195	1301	3	111	584	104	0	172	2	463	547	0	268	18	909	766	0	0	286	4	22	200	1147	160	34	20	78	20	582	0	0	419	1623	0	7927	12	1134	192	71	12	28	498	361	108	195	0	0	0	0	0	0	893	177	0	239	42	562	356	0	15	195	190	455	332	82	1	0	867	6	1125	0	7	247	2564	530	200	159	0	27	92	22	24	172	337	716	299	118	4	10	66	639	53	100	38	141	588	246	264	0	118	14	46	4	0	0	14	307	428	4	220	2138	436	35	0	149	0	4	0	197	1088	1779	0	12	0	0	0	0	0	0	0	178	209	4011	194	1956	311	130	221	113	2094	1468	0	202	0	398	0	729	0	836	96	18	1233	108	66	94	2510	1623	110	1	118	160	1392	1630	12	0	34	275	2371	630	0	205	250	8	709	0	0	230	4	0	1053	382	506	279	22	2	547	450	68	4	16	169	225	4306	179	0	703	3524	5	0	111	0	2098	484	0	0	1419	219	358	7745	80	0	54	0	1167	0	1271	23	3901	5810	181	200	1775	207	88	628	134	2109	16	78	109	34	279	1261	957	879	42	140	229	0	178	1856	8	459	200	662	348	418	0	0	206	2669	3292	222	2408	719	1028	21	8656	700	662	8	164	845	542	12	106	483	4190	503	46	0	1116	1693	1353	309	269	0	713	301	339	4	752	44	1626	497	616	3228	48	2187	676	141	1933	1586	2403	519	586	605	43	14	715	0	335	9	143	86	1771	270	2	487	130	11206	34	563	20	116	0	4	1190	1919	0	0	115	27	342	5	2966	16	36	0	0	11	0	0	0	203	4	160	144	0	0	0	2	0	0	4170	0	0	1464	0	0	0	0	632	114	226	1078	0	0	0	0	0	0	0	0	0	42	0	9	30	0	1	115	673	1093	468	0	189	146	0	9	0	385	226	0	0	0	0	612	0	29	1672	20	269	0	0	0	0	0	2437	177	0	211	46	53	152	6	118	1720	0	0	0	0	0	0	0	0	0	0	0	0	4	1026	0	0	0	1268	36	0	22	179	501	0	0	0	96	24	93	3	2	1524	496	406	0	0	0	0	0	0	0	0	0	0	146	0	8	390	0	10	0	0	2	0	0	0	512	30	141	0	0	0	0	3	0	476	30	384	15	320	1108	0	0	0	0	0	0	0	0	0	0	0	0	0	0	0	443	231	94	0	885	32	222	1185	9	0	0	0	0	741	0	491	0	0	6	58	15	0	0	1617	0	0	0	187	430	0	0	4	45	22	0	0	6	11	0	4851	0	0	0	2136	3809	603	1629	129	1329	0	22	1154	40	177	0	172	1834	251	8	0	4	78	17	102	0	0	0	4932	607	10	0	46	0	174	531	371	490	18	2	40	262	3	0	0	0	301	2	130	165	153	0	200	733	0	0	0	67272	0	5	31	0	20	311	13	12	7457	36	239	69	113	1120	75	0	10	2	4347	197	93	0	110	220	52	93	18	12	13	256	41	0	156	3381	0	4100	535	3	11	0	210	14	3493	164	8	48	47	2	199	180	304	16	44	1013	0	350	24	0	50	52	0	350	23	319	1195	60	78	1735	3352	218	0	33	18	0	28	482	687	864	458	10	1980	587	715	0	2042	31	146	34	85	0	1222	0	1	0	2	0	3258	0	71	1567	228	1679	0	0	0	2	367	233	281	291	0	0	0	367	378	0	29	196	4	200	2	140	333	1935	0	5642	0	0	1793	53	0	0	6	0	0	750	5536	0	16	0	137	57	658	2	130	2	0	0	21	26	28	0	60	920	95	2	164	0	664	201	0	583	0	653	2	591	19	694	1300	77	96	0	0	0	103	0	53	930	912	16	849	0	4	74	66	4	1178	52	266	150	0	0	600	0	38	119	405	284	0	0	125	0	485	470	88	0	717	0	76	348	34	0	0	14	229	593	2	94	382	1193	28	593	36	150	0	0	0	0	4	6	4	31	51	0	0	2	0	0	0	0	0	8	0	0	0	18	0	0	8	0	6	0	0	0	0	0	0	145	10	0	0	0	51	0	0	3	0	0	2	1	8	0	2	0	8	28	14	1015	0	0	0	2	0	0	18028	0	3222	0	0	12	348	4601	7	0	0	0	495	0	0	0	9	1093	0	119	0	78595	13	82	453	297	0	173	0	281	85	2	118	0	643	22	159	2	110	101	63	0	188	77	5076	93	314	275	204	675	366	0	40	732	18	0	0	457	0	10	0	0	22	0	517	490	0	66	1792	0	57	663	309	0	0	8	242	135	36	2	3	205	54	0	0	24	11	0	6	40	19	0	0	0	158	570	268	307	144	0	16	32	45	8132	1203	94	969	1107	0	157	0	337	0	117	2	2	0	253	916	3	0	2	188	311	243	0	0	0	3	0	0	0	26	33	0	0	0	0	2	7	3	14	12	0	0	0	0	0	0	0	0	1	116	0	0	10	39	0	0	0	190	0	0	0	0	6	2	0	0	0	0	0	0	0	0	26	1	0	0	1	0	0	0	0	1	243	0	162	0	366	30	64	0	0	0	0	0	0	0	555	0	0	0	0	0	0	0	0	0	0	0	0	2	0	0	0	1	0	0	73	0	2	0	0	0	0	301	0	0	0	0	0	0	0	0	0	8	0	0	0	0	390	0	0	0	0	0	0	0	0	0	0	0	0	0	0	0	16	0	0	0	0	0	0	3	0	0	0	465	0	0	0	11	0	0	265	0	42	0	6	180	0	0	4	18	437	0	0	0	0	0	81	0	0	0	0	16	0	1	10	0	0	0	8	0	50	0	0	8	0	0	0	12	0	0	0	0	0	0	0	28	0	0	10	0	4	0	0	26	20	0	0	0	0	194	43	0	0	4	0	0	0	20	0	0	0	0	10	0	8	0	1	10	0	0	1	10	0	2	0	0	0	0	0	11	0	0	0	0	0	0	0	0	2	0	0	0	0	0	0	2	0	24	0	0	0	0	0	0	5	0	0	16	0	0	20	0	0	0	0	22	2	0	4	139	2	0	0	277	256	0	0	0	0	165	887	11	2	155	73	250	408	233	506	204	348	514	537	743	184	38	68	0	450	331	24	590	355	336	78	0	923	542	850	0	45	155	135	1285	131	677	12	137	391	540	0	461	51	1408	305	3271	1619	792	3	26	774	497	118	2148	511	246	521	1	118	0	0	0	0	0	4	2	0	0	0	0	0	17	0	0	0	0	12	0	0	580	10	0	0	0	29	216	11	2	0	6	2	0	0	0	0	0	0	0	0	0	13	0	0	0	44	0	0	58	0	0	0	0	5	0	7	43	0	0	0	2	0	0	0	0	0	0	0	0	0	0	0	0	0	0	0	0	0	0	0	0	0	0	0	1	0	0	0	0	3	0	0	0	1	0	0	0	1	0	0	0	0	0	0	0	0	0	0	1	0	0	0	0	0	0	0	0	0	0	0	291	54	241	0	6	26	821	0	6	771	257	76	6	2504	4	1115	500	764	427	88	50	2407	56	330	107	1284	107	187	44	421	224	81	24	41	21	18	482	113	5344	0	0	1051	0	1	1	503	138	4	0	0	225	207	421	38	0	0	0	0	8	2	0	1	0	2	0	2	0	0	0	12	85	787	765	454	296	367	10	114	482	576	14568	919	363	7	247	26	78	685	1314	158	873	2354	54	176	160	381	229	710	263	12	1467	78	102	18	100	40	0	2169	5089	0	74	282	29	421	0	0	0	23022	2594	142	758	68	541	1740	0	1030	74	17	309	64	350	28	50	442	0	138	231	1620	181	117	198	586	628	4041	4076	859	3566	8	0	0	460	220	0	0	920	0	0	0	0	261	0	2	4	0	4	0	845	823	0	0	226	0	0	0	8	660	121	2	260	32	485	337	170	0	2005	14	357	290	4	113	9	3259	1305	1109	6	27	857	0	627	256	331	0	0	489	0	158	28	1692	39	557	24	427	583	427	489	689	280	3058	269	14	0	0	0	0	0	0	0	0	0	12	0	0	0	0	1138	844	264	922	281	2213	4	93	512	1312	799	6	407	161	286	787	107	0	40	78	529	100	0	74	246	156	158	953	612	107	2747	1726	50	233	0	307	433	255	1015	0	878	0	2	0	0	0	23	20	138	0	18	12	16	147	1657	199	55	0	0	326	767	813	2	61	0	48	12	49	249	0	414	307	96	0	2	0	0	56	274	1086	187	323	6	0	166	0	0	0	0	0	0	0	0	0	0	0	0	0	0	0	0	0	0	0	0	0	0	0	82	161	276	2	0	310	0	525	0	1210	76	6	190	427	0	0	0	0	0	0	0	0	0	0	0	0	0	0	0	0	0	0	0	0	0	0	0	0	0	2	0	58	268	239	11	328	904	0	0	10	70	2626	0	4	0	0	1098	116	908	140	0	190	46	244	1	14	218	0	0	0	55	34	119	0	0	0	76	0	460	54	0	2	0	5	0	0	0	642	18	2143	299	507	1403	114	29	0	0	0	4	8	80	215	1599	552	477	527	0	0	0	0	0	81	38	299	216	522	2033	357	1250	203	172	52	472	44	60	0	12	6	1	0	37	0	0	34	6	75	382	1354	1737	384	732	7	48	268	20	40	166	30	22	82	60	605	0	0	0	0	0	0	88	0	38	2067	184	397	964	119	1036	353	2341	244	650	0	0	0	130	1026	313	908	137	0	0	0	697	165	623	22	0	261	489	8	93	0	0	8	0	36	24	71	1570	631	190	52	0	0	0	0	2	0	0	53	79	35	26	227	138	206	135	203	32	28	53	2212	129	486	168	291	816	0	595	1348	1243	829	0	2	417	20	101	251	902	42	154	460	1874	68	217	28	2	0	6	0	0	0	0	120	0	4	2	3	2	22	74	22	0	350	37	260	0	314	737	0	4	814	0	2	198	42	3004	1063	284	3	0	0	4	0	157	768	490	508	78	0	0	0	0	4	0	0	0	181	14	0	0	166	2	0	94	0	438	0	45	151	1179	3515	927	3255	1024	478	300	621	1046	41	68	116	775	1427	0	0	0	580	0	333	542	1586	0	0	0	24	0	0	542	7830	4396	8792	3846	9117	3511	447	124	89	34	0	0	2	773	1757	0	442	0	42	0	0	0	0	0	0	0	2	689	182	57	474	1090	255	171	0	0	0	0	823	0	0	0	388	76	0	0	12	1251	1801	780	7	56	267	3778	94	14	36	18	445	3037	1759	0	324	10	932	0	258	50	0	0	352	250	0	0	0	2	1749	341	0	0	5	0	0	0	5366	0	0	0	0	66	0	875	0	4	0	652	0	4	1802	92	367	1605	24	1483	0	0	0	1789	139	0	291	0	26	564	152	2	129	993	5383	28	27	27	221	426	939	127	0	422	36	163	0	2	0	0	292	0	0	0	278	0	0	0	18	0	0	0	0	0	0	0	0	283	0	0	0	0	0	0	0	0	4	0	0	0	99	0	453	720	0	0	0	0	4	0	573	0	0	0	15	15	19472	20	0	673	188	196	339	12	342	916	387	253	96	0	0	0	0	0	0	4	3	0	2293	0	30	122	304	0	2	0	44	0	0	0	2	0	0	0	0	0	0	2	0	2	60	470	118	1135	258	5	0	0	8	0	1456	0	0	0	0	3349	740	0	1161	384	0	0	1312	3	390	437	649	11	857	0	0	0	12	0	0	0	0	0	61	247	132	0	0	0	0	0	0	0	2713	22	471	101	0	0	0	0	0	0	22	0	0	82	5	0	0	3899	0	0	968	0	0	0	0	1754	0	0	12	33	75	0	0	0	0	1	0	0	0	0	0	2099	0	756	31	0	0	0	0	8	17	351	92	86	10	0	0	0	0	2	0	0	0	0	0	231	202	139	109	106	2	0	1550	1226	18	249	222	610	5304	2650	5017	1541	593	26	430	2739	0	0	0	0	0	111	0	0	0	0	0	0	0	0	0	0	0	0	0	0	0	0	0	21	32	0	0	0	0	0	0	0	0	0	56	6	34	197	102	657	707	510	1290	0	2	0	0	0	0	0	0	1	0	0	0	2	15	0	0	0	0	0	0	4	0	0	4	0	0	0	0	2	0	10	0	94	0	0	0	0	0	225	58	291	0	0	6	0	0	0	0	0	0	0	0	0	10	0	1271	119	12	0	0	0	0	0	0	0	4	0	0	0	0	0	24	0	0	0	0	0	0	0	0	0	68	13836	0	23	0	0	0	0	0	11	0	26	145	0	0	0	0	0	0	0	0	0	2	62	1	865	14	3321	0	0	0	0	0	35	0	0	0	0	0	0	0	0	0	0	0	0	1400	411	1071	8	570	1072	236	3	0	143	10	84	3424	3	0	173	60	98	8	633	728	945	902	700	0	0	0	0	0	0	0	0	3	0	437	2089	1388	23	0	0	2	192	38	22	33	138	0	0	0	0	0	128	1773	410	92	0	90	2312	6	0	216	0	56	0	2	0	0	0	0	0	0	34	0	0	0	0	0	20	0	0	0	0	0	0	0	1654	525	1216	1121	165	208	0	0	0	0	0	0	0	0	0	0	0	2788	0	0	289	252	693	894	3	28	300	136	0	372	244	72	118	7	0	1007	12	167	175	255	289	1778	64	592	0	2	3864	128	379	55	0	404	97	28	8	0	0	0	0	0	0	9397	35	3	0	0	0	0	0	0	5209	72	67	795	103	87	161	308	113	3598	147	32	2033	3	0	320	234	0	2	6	8	1255	88	173	68	36	14	422	654	56	1769	0	0	0	0	4	0	0	0	0	0	0	0	0	0	0	0	61	64	0	41	131	331	0	0	0	54	1952	2	196	10	0	0	0	0	0	0	0	251	0	63	402	23	164	34	0	2	8	0	0	14	1960	57	1049	4	415	489	200	52	0	0	0	0	0	0	0	0	0	0	0	0	0	2	0	73	1841	25	0	198	2	85	0	441	554	52	48	18	627	0	0	0	232	435	0	81	140	60	343	1246	0	4	90	181	271	0	0	151	4	0	0	16	357	289	322	90	88	371	8	12	1075	399	111	1	65	114	700	31	69	66	278	8	128	0	317	5901	30	132	237	218	2	5234	385	247	869	28	131	329	32	315	109	16	478	4	438	427	28	6	40	54	162	66	4	39	75	95	0	132	1086	215	0	58	451	95	94	0	2	77	7	101	2	0	22	356	58	39	417	53	507	0	94	338	60	0	217	172	140	125	35	0	0	128	102	343	472	41	328	0	0	0	0	148	0	0	34	385	0	388	268	18	100	805	0	76	0	26	55	0	90	280	44	192	80	0	24	0	181	0	50	1266	4	194	781	0	723	2	0	0	0	0	0	0	174	558	526	0	1	157	30	114	0	109	0	173	0	163	161	554	778	1772	1423	57	6	513	106	27	26	93	167	11	327	51	58	522	210	49	0	893	2327	54	155	749	0	2	0	0	14	0	95	30	0	0	702	0	142	0	1181	45	291	6	354	401	188	32	197	0	252	0	74	56	1026	22	0	661	6	663	582	922	93	74	206	566	479	147	0	20	0	26	159	37	1327	0	195	730	48	42	28	88	47	57	9	920	0	0	53	140	2	23	72	25	0	0	438	8	2	140	306	345	0	0	630	174	44	34	154	0	0	52	22	102	56	26	0	0	168	52	6	61	214	109	553	0	0	0	0	0	0	283	0	0	107	219	40	1563	3	0	10	113	0	182	1108	823	793	1696	2031	128	0	0	0	2	0	0	0	12	0	2	0	0	0	39	8	2	26	0	0	0	0	0	14	0	0	0	0	2358	69	5	0	0	0	0	0	0	0	0	0	0	6	0	1	0	0	0	0	0	0	2	0	0	0	0	0	5	0	0	0	0	336	0	0	0	0	0	0	0	0	0	0	0	0	4	0	0	9	0	77	102	68	0	0	2	0	0	6	0	0	0	0	1766	1325	0	0	0	1093	252	78	432	18	703	10	21	97	22	0	0	0	0	0	0	0	0	17	0	0	0	0	0	0	0	2	0	0	0	0	0	0	0	0	12	0	0	66	0	0	0	2	0	0	136	171	404	480	0	1	0	35	354	0	0	0	0	15	2	0	0	0	29	0	0	0	0	0	0	0	0	28	0	0	0	266	737	0	654	0	0	92	278	0	0	139	0	281	0	0	0	0	0	0	2	0	0	505	0	0	0	0	0	114	8	108	41	0	0	0	0	0	0	0	785	0	765	180	615	761	134	109	15	470	2	0	90	2	8	305	150	1786	2	0	50	387	4	0	585	620	1613	202	403	0	267	540	18	34	1374	198	0	401	0	0	4	0	0	1920	1069	50	0	0	0	0	0	0	0	0	0	0	0	1043	0	211	256	6	897	0	0	163	420	421	0	475	129	12	0	18	15	0	0	0	308	0	0	0	0	11	0	0	0	0	0	0	2	0	0	1215	0	0	0	0	0	0	0	0	0	0	0	0	0	0	0	0	0	0	0	0	2	0	0	0	0	8	2977	45	8	0	0	26	0	0	0	11	0	0	0	0	9	0	0	0	0	0	0	0	0	0	272	116	0	0	0	0	0	803	0	28	2	0	0	0	0	0	0	0	0	0	0	0	0	0	0	0	0	0	0	0	4843	1318	507	371	348	758	800	0	2	6	613	393	0	0	0	0	0	0	1	0	0	0	0	0	0	0	0	0	0	757	0	0	0	0	0	0	0	0	0	0	0	1	24	624	482	7	4	0	0	2	2	0	0	0	14	0	0	1339	1874	0	0	2	0	0	1351	1589	0	3	14	68	7	0	0	0	2	0	57	1576	112	15615	0	0	0	0	0	4	2	8	0	0	777	0	2	19	109	0	0	0	0	0	0	0	6	0	0	2	0	0	0	0	0	2	8	0	2	4	44	62	293	0	153	379	0	0	16	6	0	0	19	68	0	829	18	2	0	0	0	126	5	0	0	0	0	2	0	0	0	0	0	0	6	2	0	0	0	0	0	0	0	0	0	69	909	0	0	0	0	0	0	0	0	0	0	0	0	0	1	0	0	0	0	0	0	0	0	0	0	0	0	0	0	0	0	1668	666	0	0	0	0	0	0	0	0	4	0	227	431	0	0	1	0	304	7	0	0	0	0	0	0	0	0	4	1	0	684	0	0	0	0	1	504	3	0	1134	947	194	168	0	0	6	0	10	4	0	0	0	0	0	0	0	0	0	0	0	0	189	324	0	2	0	0	0	0	4	0	0	1606	10	0	814	0	0	0	219	0	0	0	0	0	0	0	0	1	0	0	0	3	0	0	0	0	0	0	0	0	0	0	0	1529	21	0	0	0	0	0	0	0	0	0	3	94	32	0	0	10	0	0	298	0	0	459	0	0	0	0	0	0	0	0	0	0	4	0	0	0	0	0	0	0	0	0	0	0	0	0	7	0	22	0	108	417	1191	3	2	0	23	0	40	59	985	259	30	816	0	0	0	0	0	0	0	0	0	2	0	0	2	0	0	0	1810	0	0	0	0	0	2	0	0	0	0	421	596	0	1508	6749	246	0	0	0	0	0	0	0	0	0	0	9	4	0	0	0	0	0	0	0	0	0	2	0	0	0	0	10	0	0	0	0	12	1234	0	0	0	0	0	0	0	0	0	0	1	0	0	12	4	0	16	4	0	0	0	393	0	135	0	0	0	0	0	0	0	0	0	0	0	0	0	1293	0	0	0	0	10	6	0	0	0	2	0	0	0	0	190	2	0	0	0	1749	0	18	0	0	0	20	0	0	0	1091	972	0	0	0	0	0	0	0	0	0	2	0	0	0	0	2	7	0	0	0	0	4	0	0	0	0	0	137	159	0	3	0	0	0	0	0	8	2	0	0	0	42	0	0	0	0	341	2	707	391	1002	10	0	0	0	0	0	0	0	326	0	11	554	0	1	0	3	8	0	0	0	0	0	0	0	0	0	0	0	0	0	0	0	0	0	0	0	0	10	0	0	5	1	0	2	2	0	0	0	0	0	0	0	0	0	0	0	0	0	0	0	0	0	0	0	0	0	0	0	0	0	0	0	0	0	0	0	0	0	0	0	0	0	0	0	0	0	0	0	0	0	0	0	0	0	0	0	0	0	2	0	0	0	0	0	0	659	0	0	0	0	0	0	0	0	0	0	4	0	0	0	0	0	0	0	0	0	0	0	0	0	0	0	0	0	0	0	6	0	38	14	0	0	0	0	0	0	491	575	414	0	0	0	0	0	0	0	2	0	0	0	0	0	8	0	0	0	0	0	0	0	0	0	2	0	0	0	0	0	11	0	0	0	0	4	0	0	0	0	0	0	0	0	0	0	2	0	0	0	0	0	0	0	0	4	0	0	0	0	0	4	0	0	0	0	0	0	0	0	6	16	2	0	0	10	0	1	0	0	0	0	0	0	0	43	0	0	0	0	0	0	0	2	0	0	0	0	0	0	0	0	4	0	0	0	0	0	0	0	0	0	1	0	0	0	0	0	0	0	0	0	0	0	2	0	0	0	0	2	2	0	0	0	0	0	0	0	2	2	0	0	543	2	0	0	0	0	0	0	0	0	0	0	0	0	0	0	0	0	0	0	0	0	940	0	1	3	0	0	0	0	8	255	0	0	0	0	0	0	2	0	0	0	0	0	613	2830	0	0	4	0	0	3	1849	0	172	0	0	0	0	32	0	0	0	0	2	1440	0	0	0	0	0	0	0	0	0	0	0	0	0	0	0	0	0	0	0	0	0	1	0	0	0	0	10	0	2	0	0	0	0	158	1093	0	0	0	0	0	0	0	0	271	1043	0	0	0	10	50	6	4	89	6	189	654	0	14	0	0	0	58	76	2	190	0	0	0	0	0	0	0	8	0	0	8	6	0	0	0	0	0	0	0	0	0	0	0	0	0	0	0	4	0	0	0	0	0	0	4	163	0	0	2	0	0	0	6	0	0	0	0	0	0	0	0	0	0	0	4	0	11	0	0	0	0	0	0	0	362	0	0	0	0	0	0	4	0	0	4	0	0	0	4	0	0	0	0	0	0	0	0	0	2	0	0	0	0	0	0	0	0	0	0	0	0	186	7	0	0	0	2	0	0	48	133	0	0	0	0	0	0	3	0	0	6	0	6	40	0	0	0	20	0	0	12	0	0	179	318	0	0	0	0	739	0	2	0	0	1	0	2	0	0	0	0	448	0	39	612	0	0	0	0	2	0	0	7	0	0	0	0	0	0	2	0	0	0	0	0	0	0	1	0	0	306	1035	1049	0	0	2	0	0	293	382	0	10	37	66	0	0	0	2	0	0	66	0	0	516	131	292	77	0	166	0	0	0	0	321	406	0	60	581	5	0	0	0	88	3109	0	0	46	0	57	61	211	0	0	0	991	142	88	752	0	0	0	0	0	0	0	0	0	0	0	0	0	10203	0	0	1	2	11	0	0	2	33	0	3	3	0	0	2	0	0	1	0	0	1	0	4	0	0	0	0	0	0	0	0	0	0	0	0	0	58	67	119	121	152	62	276	108	88	0	2	4	0	0	2	0	0	0	0	0	0	4	0	4	7	2	0	0	2280	2	4	0	1	0	0	0	0	0	0	10	0	349	1329	132	220	34	11	110	14	1	0	0	0	0	0	0	0	0	0	5	12	0	0	0	0	0	0	0	26	0	0	0	35	0	0	1102	0	850	0	0	0	0	2	0	0	0	0	0	0	0	17	0	0	0	0	0	0	0	2	9	0	0	0	0	0	0	0	0	0	0	710	0	0	0	13	0	0	2	0	0	4	4	0	0	0	0	0	0	6	0	0	0	0	0	0	0	0	2	0	0	0	0	0	0	0	0	0	0	0	0	0	2	0	0	0	208	0	0	2	0	0	0	0	0	0	0	0	0	0	0	0	0	2	0	0	2	0	0	0	0	0	0	1	1	0	1	0	0	0	0	0	0	0	0	4	0	0	0	0	0	0	0	4	0	0	0	0	0	0	0	0	0	0	0	0	1	0	0	4	18	155	1362	2	0	0	0	0	0	0	0	0	0	0	0	0	0	0	0	0	0	0	0	6	0	0	0	0	0	0	0	0	0	0	0	0	22	0	0	0	0	0	0	0	0	0	0	0	0	0	8	0	2	0	0	0	0	0	0	4	0	0	0	0	0	0	0	0	0	0	0	0	1489	4150	2	0	0	0	0	4	0	0	1	2	3	0	0	0	0	0	2	0	0	0	0	0	2	1	0	0	54	0	0	0	742	0	10	2	0	0	0	0	0	0	0	0	0	0	0	0	0	0	0	0	0	0	0	0	0	0	0	0	0	0	0	0	0	0	0	0	2	0	0	0	0	0	0	0	0	0	1	2	0	36	0	2	0	0	0	0	0	0	0	0	0	0	0	0	1	0	0	0	0	0	0	12	0	0	0	0	0	0	0	0	0	2	0	0	0	0	0	0	0	0	0	0	0	0	0	0	0	0	0	0	0	0	0	0	0	0	0	0	0	0	0	22	0	0	35	0	0	0	0	0	0	0	0	2	0	0	0	0	0	0	0	0	0	0	10	0	0	0	0	0	0	0	0	0	0	0	0	0	0	0	1	0	0	0	0	0	0	12	0	0	0	0	0	0	0	0	0	0	0	0	0	4	0	0	0	0	0	0	0	0	4	2	9	0	0	2	0	12	0	0	0	0	0	0	11	0	0	0	0	0	0	10804	188	0	0	0	2	0	0	0	0	0	0	0	0	0	0	0	0	0	0	0	0	0	0	0	0	0	0	4	0	0	0	4	0	0	0	0	0	0	0	0	0	0	0	0	0	0	0	0	0	0	0	0	0	0	0	0	2	0	0	0	0	0	0	0	0	0	0	0	0	2	0	2	0	393	1011	148	8	2	176	1774	149	0	35	0	756	229	0	296	6262	1160	422	0	0	853	0	0	0	0	42	376	1	5	0	0	7003	6	1	0	0	0	2	0	0	0	0	0	0	0	0	2	0	0	0	0	0	0	0	0	0	8	18	0	0	1	0	0	0	0	0	0	0	0	0	0	0	238	299	356	0	0	20	1	0	0	1	0	57	0	0	0	0	0	17	1	0	0	0	0	0	0	10	0	2	0	0	0	12	14	0	0	0	0	1	0	0	0	0	0	0	0	0	0	0	0	0	1	3	2	0	0	2	0	0	0	0	0	0	0	0	0	0	0	0	0	5	0	0	0	0	0	0	0	0	0	0	0	0	0	0	0	0	0	0	0	0	0	0	0	0	5	0	0	0	0	0	2	0	0	0	10	0	0	0	0	0	0	12	0	0	0	0	2	0	0	0	16	0	0	0	0	0	35	0	2	61	0	0	0	0	0	0	0	0	2	0	0	0	0	0	0	0	0	8	0	0	0	0	0	0	0	3	497	52	1	2	0	0	8	0	0	0	0	0	0	0	5	0	0	0	0	0	0	0	8	2	0	0	0	26	1	3	0	0	0	0	0	0	0	0	0	0	0	0	0	0	0	0	0	0	4	0	0	0	6	0	0	0	0	0	0	1	0	0	1	0	0	0	0	0	0	0	0	0	0	0	0	0	0	0	431	777	118	0	0	453	8	0	66	0	0	0	0	2	0	0	0	0	0	2	16	0	0	1	0	0	0	0	0	0	279	15	376	0	0	1325	658	402	0	0	0	0	0	0	0	0	0	0	0	0	0	0	0	0	0	0	0	0	0	0	0	0	0	0	0	0	0	0	0	0	0	0	0	0	0	5855	832	36	0	0	0	0	0	0	0	0	12	0	0	0	0	0	0	0	0	0	0	0	0	0	0	0	0	0	0	0	0	0	0	0	0	0	0	0	0	0	0	0	0	2	0	0	0	0	0	6	0	0	0	265	561	238	20	576	0	0	0	0	0	0	0	0	0	0	0	0	0	0	0	947	178	2	309	84	843	0	0	206	0	10	0	0	74	672	0	12159	0	0	0	0	0	0	124	244	6	0	21	89	240	31	34	50	450	452	1868	554	137	4	569	602	0	0	0	278	605	0	138	0	865	456	2292	34	58	1940	992	0	0	0	0	52	133	10	599	1614	6	169	0	834	28	297	367	196	0	48	0	0	0	46	387	219	0	2411	2	35746	50	52	1561	260	2	86	835	177	96	122	292	1915	2695	0	0	0	0	0	0	0	0	0	0	0	0	225	90	280	4	2	290	94	60	1112	152	64	424	1296	7302	259	385	0	0	0	1998	5013	6161	3582	9558	72	2207	570	658	54	454	0	0	56	989	0	56	4	0	0	0	0	0	4	0	12	0	0	0	0	0	84	254	169	127	84	0	173	0	3227	1208	370	2	0	83	1617	186	149	0	0	0	0	0	0	0	0	0	0	0	0	1476	655	0	624	1184	113	42	52	79	521	2573	30	95	458	0	0	55	0	0	0	2	0	0	4	0	0	0	8	0	0	0	2	4	0	504	1053	167	452	505	38	18	0	0	0	0	0	0	0	0	0	125	0	829	236	1929	324	10	0	0	0	29	68	2	0	212	286	293	30	0	0	18	550	974	524	42	23	397	2107	316	32	146	4	0	196	111	37	12	60	0	474	241	156	32	82	206	0	504	389	128	0	42	36	4	118	8	160	0	16	901	39	0	20	11761	296	24	562	38	4752	93	1448	0	34	91	126	663	0	1217	391	815	6	0	152	4	129	0	0	501	40	399	494	303	176	501	2	0	0	0	18	14	0	0	77	64	0	0	0	20	0	270	52	6	60	1148	6	120	152	723	182	0	220	0	0	39	25	38	422	200	0	7	80	10	189	18	60	66	0	136	14	0	952	20	1058	977	0	1266	204	0	216	484	83	54	30	194	0	44	403	54	283	106	12	977	199	0	0	0	56	0	24	117	491	0	0	0	0	0	0	143	72	56	192	275	40	0	0	0	2189	114	422	812	24	0	0	0	294	0	0	65	301	0	675	0	1551	12	126	29	839	0	0	122	287	27	10	156	4716	235	2	0	0	16	425	34	8	237	3	32	291	958	514	0	28	0	499	16	21	0	0	0	53	120	579	390	0	18	159	2120	1063	22	8	823	75	475	31	437	378	96	0	4	0	46	30	1406	0	157	6	0	0	2245	0	437	390	246	0	8	487	0	318	0	137	10	96	337	139	0	246	417	66	580	130	225	46	36	55	444	183	2	0	0	8	0	66	142	695	86	0	1787	1509	2510	159	430	0	143	2	112	57	64	106	2760	2	1865	262	0	0	0	0	0	0	4	215	0	224	2	54	231	0	0	10	0	0	0	0	14	72	0	1261	2	543	60	0	0	182	0	0	84	4	0	0	619	0	0	55	32	2	157	0	4	0	0	0	0	0	0	0	604	114	30	714	181	169	528	12	0	138	807	44	65	22	80	739	2	6	0	198	174	701	26	6	413	8	10910	14	1444	481	257	132	736	145	843	0	0	0	864	0	8	258	417	283	79	121	364	451	86	0	0	262	9	418	0	0	404	372	637	93	0	5650	66	122	601	102	223	544	119	0	130	96	2	10	96	157	267	459	1453	16	66	205	6	2039	18	10	384	258	2	0	407	192	14	0	67	40	270	111	221	283	14	91	37	1289	46	48	2	0	0	389	56	4	209	664	56	93	66	99	272	0	0	1844	0	785	592	326	263	58	12	0	0	0	0	0	0	1	0	0	207	913	7	0	0	0	0	0	49	120	1041	27	14	72	240	576	0	180	0	0	4	0	21	2106	1493	23	62	206	306	100	210	162	396	128	232	4	0	605	51	2527	28	0	0	0	0	0	80	6	3	41	56	51	0	0	191	137	0	0	69	2	216	0	134	0	523	0	0	8	16	1853	80	109	88	1019	0	75	7	2178	32	179	235	312	446	0	0	0	0	265	0	843	3867	95	0	0	124	0	36	734	6	391	0	117	20	54	419	36	92	91	1458	94	195	0	0	2167	1121	81	587	246	158	313	54	239	388	0	0	784	0	0	0	0	0	0	0	3	0	0	0	0	0	0	0	0	0	3	0	0	6	0	33	372	0	0	0	0	0	0	30	58	12	243	0	0	15	0	197	552	1164	54	288	0	597	197	153	337	224	26	0	118	32	207	2682	1053	0	1220	6	0	0	2	0	2	2240	4	4	241	139	28	0	26	116	1150	1380	0	118	0	2198	126	120	4	132	129	4	0	0	0	0	107	4942	26	12	424	134	0	0	54	0	523	310	12	156	8	8	0	0	219	131	4	521	1716	149	0	0	438	68	56	72	14	102	436	1489	22	241	589	300	20	10	66	39	8	202	144	66	0	402	6	0	217	10	1228	4849	526	68	2825	1188	47	60	40	610	411	24	657	4	305	416	567	77	2068	52	167	416	95	6	0	438	171	37	136	12	0	767	200	879	491	0	40	42	59	127	218	151	289	677	2461	170	329	120	0	0	919	263	28	6	0	230	331	335	294	6	144	97	5022	124	3	2	12	0	0	0	0	54	98	149	101	2	556	94	16	6	0	679	0	38	96	150	0	12	377	14	121	848	283	0	3	2	8113	5	117	0	63	196	12	0	136	217	405	0	0	0	528	0	12	0	0	0	0	4777	2	0	413	1173	0	42	0	302	26	30	70	0	0	46	83	705	0	3	93	129	360	0	425	710	42	365	52	0	261	42	332	0	4	259	0	479	0	10	6	142	1200	96	8	350	267	14	114	4	2	3	0	112	0	115	762	79	34	430	4	100	273	2	111	55	316	0	0	22	29	15336	0	206	14	0	1425	817	44	408	26	0	0	2	0	0	289	0	0	32	82	0	28	0	0	261	12	320	124	166	834	202	0	2	6	4	132	164	163	0	0	42	235	87	25	0	277	158	20	72	58	162	497	0	910	574	38	327	82	2243	33	67	24	0	0	0	128	12	70	6	166	2	0	0	18	52	412	87	328	0	11	77	130	343	1	185	0	329	516	8	244	0	160	0	0	0	213	564	1827	827	148	0	0	1027	14	216	1	218	139	189	98	280	883	325	48	0	347	87	41	139	176	340	113	68	62	0	0	873	74	66	0	2133	60	30	313	50	106	51	776	886	278	287	52	743	0	0	74	96	0	0	289	48	203	76	1511	14	380	27	1	0	2	4	543	0	126	0	0	343	156	40	142	0	370	0	0	0	0	0	44	4	0	76	0	80	1070	159	88	22	395	124	286	176	620	222	687	129	259	634	492	0	0	255	339	361	70	6	1342	4	99	0	10	0	116	234	704	436	199	254	2	55	10	32	2	10	26	384	138	141	240	31	36	6	5613	0	28	266	92	500	280	48	318	66	79	615	366	108	0	2	34	0	0	9	632	0	0	258	91	378	72	169	2	229	86	3	637	0	167	29	98	102	547	115	0	102	30	34	3551	10	137	0	347	78	0	0	32	218	22	0	18	12	125	524	0	6085	26	79	0	0	0	0	242	8	700	1670	0	640	249	344	4	0	0	142	279	18	265	600	0	0	0	0	0	0	124	0	0	0	106	10	2	10	88	20	7	30	45	0	0	0	0	0	78	0	2	79	212	17	69	1630	80	80	22	72	0	1105	22	99	231	0	0	142	167	38	195	0	0	8	60	168	22	24	547	399	0	339	0	745	144	191	173	17	18	14	182	30	0	2	0	364	48	1663	203	0	126	140	338	0	0	0	116	0	700	84	329	84	851	0	6	0	2	0	66	40	216	20453	0	0	34	0	0	0	50	0	0	0	0	570	140	0	6104	118	56	60	77	383	165	20	0	218	0	430	2	0	0	139	0	23	15	2	0	0	4	832	0	212	265	162	119	68	463	128	0	307	0	137	3970	24	41	5405	853	31	32	224	32	120	8	890	436	226	267	26	2	100	0	0	3674	0	0	0	0	5650	0	0	0	0	14	18	285	0	56	65	1742	36	55	0	34	285	0	171	355	10	672	24	317	2063	2325	97	0	0	0	0	30	361	1376	1	703	0	49	661	123	332	0	529	70	4	0	0	0	52	0	0	0	60	0	0	0	0	0	0	124	10	11	12	43	2	110	0	1729	52	0	14	0	2	24	372	37	111	274	84	112	171	0	139	106	50	495	415	586	18	116	168	0	0	32	356	210	0	160	97	94	36	129	381	36	0	0	0	0	0	0	10	136	104	0	0	0	0	0	0	0	0	38	219	561	218	0	0	94	53	90	78	0	167	0	0	0	0	0	0	0	0	38	112	98	264	0	0	188	22	40	0	208	114	185	72	0	27	18	17	147	0	46	20	0	0	0	0	0	0	0	0	68	73	0	0	0	427	259	0	3	0	0	0	209	132	871	1926	0	22	422	620	0	6	0	0	0	14	0	0	0	5750	22	0	1781	0	41	3	0	1	0	0	26	64	4	114	96	11	0	4	1100	39	427	170	278	0	0	14	606	135	644	22	108	0	18	121	8	284	0	22	44	371	896	0	1	42	150	130	7	218	366	0	10	0	0	0	0	674	0	0	0	0	6839	0	0	0	0	0	261	531	0	0	80	0	26	0	0	62	38	6	18	112	0	0	0	8	0	0	0	22	154	0	410	7775	132	54	84	0	0	0	381	29	214	14	0	2	0	8	0	2	24	33	7	65	125	136	20	213	218	0	2	754	366	0	0	244	1118	118	0	0	97	329	46	34	21	164	60	59	22	181	98	362	173	0	124	22	11	81	30	0	114	255	579	14	44	560	197	0	86	48	46	19	398	431	20	839	2075	1306	6	34	142	45	369	44	8	583	48	137	51	1138	983	2	0	2196	10	52	306	4989	0	0	0	0	5	16	2	0	0	0	3	0	93	0	174	292	50	91	0	32	0	0	32	0	0	0	0	6	48	1509	23	0	78	4	355	0	0	0	0	0	0	104	0	78	48	943	173	42	62	125	32	158	0	0	362	102	62	330	4	96	8	272	48	28	39	0	2	0	76	0	0	0	0	0	0	66	52	184	126	303	1171	0	0	161	0	0	0	0	0	62	0	224	40	282	205	0	0	0	0	0	0	417	21	44	0	157	151	3	0	1043	48	125	3	0	185	365	1594	0	0	12	67	6	358	113	16	28	11	36	68	651	76	47	0	0	72	79	213	314	97	0	986	8	66	58	3247	142	203	126	177	0	0	0	0	0	1197	0	24	0	0	0	0	0	0	0	14	6	178	0	0	0	0	1712	2	337	222	970	219	402	39	100	22	19	563	33	400	66	324	12	173	56	0	52	26	2	2	22	48	61	7290	0	2	126	10	315	518	3101	12	36	2791	14	89	200	22	1048	1547	4	6860	0	2071	6	2287	53	0	136	34	13	72	20	426	30	68	482	488	894	132	132	320	61	476	14	0	73	64	58	4	162	4	3414	409	20	120	834	195	3	46	8	20	2	0	131	86	302	508	132	0	217	237	0	172	246	0	2	8	22	2534	406	2477	1508	22	723	521	13188	0	359	2	151	2	12	4	2	32	39	14	4	0	0	0	0	0	0	28	0	0	0	2	6	2252	4	127	47003	100	0	57	8	238	10	0	355	21	0	327	1147	22	201	306	378	378	2399	0	0	337	22	0	6	66	181	47	102	30	321	16	91	797	108	0	2581	81	0	234	470	20	2819	0	148	323	118	9	0	2	123	0	87	89	22	483	670	5	2	118	0	189	0	2	8	10	69	0	44	0	88	14	0	14	37	133	50	44	229	0	0	0	0	0	0	21	57	0	63	38	123	0	201	324	0	16	24	324	629	75	64	1971	431	0	0	6	523	2187	4	0	38	81	14	284	714	113	0	27	314	44	6	0	4	0	0	0	184	71	0	42	0	12	102	314	257	338	346	1	0	2	0	0	18	0	0	0	0	0	242	4	0	137	380	2370	89	66	0	95	967	0	330	7	26	202	51	6018	0	0	247	22	19	798	6	332	0	4	2	458	42	0	0	53	0	0	110	0	181	0	20	0	50	6209	16	63	1402	45	232	768	352	411	0	0	52	314	0	88	171	156	2	0	90	8	0	2	0	0	0	0	0	0	39	22	501	0	0	34	94	0	502	459	539	0	261	161	140	160	49	475	0	0	0	0	0	0	0	0	0	41	0	175	193	9	0	26	0	48	0	20	4	149	173	98	124	0	0	0	4	637	78	7	114	8	0	0	0	58	125	87	0	0	93	4	17	163	132	0	50	552	0	1087	185	85	1	2	3	65	42	14	509	2	16	171	0	0	0	12012	92	12	4	0	0	1893	0	32	2	0	81	679	236	0	380	0	0	286	34	54	61	102	355	0	132	260	28	0	4	615	0	4	250	451	252	49	160	2129	20	175	0	0	2	14	553	0	151	710	258	0	780	2968	2	0	0	170	194	219	380	77	0	0	0	2	0	245	212	24	151	4	0	0	0	0	0	0	0	4	0	0	159	1172	148	123	3839	55	42	732	221	62	0	290	361	842	26	185	42	1	8	152	0	0	6	0	135	8	885	6	2343	10	600	87	30	0	0	0	12	131	774	331	48	138	465	302	57	248	36	92	29	540	681	0	0	0	1810	633	0	32	5195	254	2	48	17	145	1	26	2	118	0	390	103	96	385	50	78	76	140	0	301	92	82	44	628	0	146	0	62	3898	0	412	38	524	2	62	126	0	0	77	670	18	33	2	0	0	199	10	399	0	50	0	258	129	633	0	2	265	0	10	55	78	4	229	0	0	21	55	235	148	42	827	129	0	12	177	0	40	16	4	0	0	0	66	5	114	872	0	449	0	0	2	2	154	4	0	0	0	0	86	0	0	55	226	0	161	0	0	0	270	256	0	6	0	1832	0	301	18	208	605	76	87	602	42	20	119	12	160	24	182	0	30	0	0	776	323	0	136	141	190	12	47	104	84	2	680	56	540	231	0	0	0	4	17	27	0	0	0	0	0	0	145	1469	66	3015	69	64	56	337	429	8	0	32	3654	8	685	70	98	0	0	0	0	496	456	31	59	176	0	0	0	0	0	0	0	172	18	953	182	192	162	0	0	2	0	369	584	1285	3	0	0	0	0	0	0	0	0	0	1711	0	20	185	890	1	0	0	340	0	713	4	0	0	140	94	4	116	310	18	133	143	0	0	45	289	67	336	36	0	0	0	0	0	251	94	0	0	36	6	167	27	349	0	0	0	0	493	0	57	0	0	0	0	0	48	28	7217	640	168	2059	90	2	0	0	459	349	85	0	0	0	0	0	0	0	0	38	1	65	232	0	0	0	0	0	727	8	58	392	0	32	354	3156	54	82	37	38	30	10	618	353	22	0	0	0	80	40	173	645	24	528	1177	203	281	0	0	0	338	0	0	2	8	0	0	38	12	529	283	0	10
"SAMN03493033"	528	0	8	0	0	0	0	0	0	58	28	26	5080	426	238	12	6	6	2	0	0	0	0	0	12	76	170	9	841	78	14	8	0	34	332	0	5239	180	70	36	495	44	277	160	3499	27	337	2	0	0	304	411	5402	2	1	805	3713	156	90	517	0	0	0	52	402	220	15	0	0	78	1524	0	337	98	223	0	0	414	276	86	0	0	18	0	131	0	0	2	0	0	0	0	30	8	0	309	4	38	8	867	1305	214	933	320	8	245	2	184	56	18	695	0	437	14	32	0	0	213	80	2	393	274	102	104	4	26	199	0	120	83	203	9260	109	43	133	2	0	40	14	321	110	176	98	150	819	509	112	18	14	59	46	365	0	112	473	289	10	1382	332	144	49	108	446	435	180	153	44	267	16	451	122	0	156	1220	2277	807	597	293	284	9	200	56	26	0	61	0	402	106	2	46	1	0	252	428	26	168	2	202	895	424	269	369	159	112	30	1332	10	2	133	0	0	413	68	227	106	288	8	93	640	54	0	51	616	47	6	193	126	18	126	28	0	0	2156	608	34	152	210	26	0	0	66	18	0	62	322	136	186	286	64	51	105	290	0	0	4	360	66	1772	0	0	0	6	0	0	0	0	0	0	0	0	0	0	0	0	78	0	0	0	0	0	0	0	0	0	48	311	0	98	0	524	0	0	0	70	137	0	5	0	569	198	62	30	80	8	32	445	0	0	128	0	34	0	0	1201	0	126	966	104	20	0	10	395	0	880	118	0	0	0	259	0	0	22	41	0	0	0	0	0	0	0	0	676	49	94	86	122	196	680	260	36	34	16	0	417	322	22	297	407	0	2146	1392	10	2	0	0	0	333	386	690	0	0	0	0	0	0	0	0	102	4	0	59	280	0	0	0	2	0	771	59	572	1352	216	235	802	198	0	176	8	460	82	0	239	441	52	312	3127	0	126	287	0	120	38	564	0	2148	0	0	1914	0	0	0	304	25	245	794	360	52	214	0	4	130	399	48	241	596	614	203	142	42	106	23	418	26	33	42	4	0	502	64	298	82	600	88	363	203	386	0	0	0	4	8	303	294	38	268	56	126	110	6	28	42	74	791	85	18	130	165	579	458	180	0	137	643	42	9989	77	136	0	16	730	92	258	116	38	32	0	2	102	364	40	984	57	45	80	10	2614	0	1308	0	0	30	6289	20	2	187	132	246	103	140	42	29	252	67	156	10	12	76	86	103	16	377	347	636	200	862	21	0	30	29	0	0	0	264	262	18	441	127	1083	122	321	156	104	138	2	12	73	30	126	214	114	3	378	57	107	337	34	26	88	14	144	18	239	0	305	0	511	267	74	0	0	0	577	8	36	197	0	30	35	64	1968	947	4	0	0	55	166	0	65	51	449	14	736	14	142	6	62	500	100	165	80	34	228	264	128	177	455	0	40	8	152	14	2363	109	306	0	320	0	20	129	269	0	236	1158	105	126	0	12	94	298	32	76	59	0	207	98	0	0	0	100	88	866	8	140	172	552	235	145	35	0	181	13	7	161	484	148	0	44	904	0	0	0	0	0	0	0	0	95	140	0	0	0	4	269	100	105	124	385	799	0	440	228	0	0	106	449	58	2	792	224	18	257	2	0	16	86	169	0	0	51	902	166	11	0	0	196	1	394	20	343	54	988	0	259	0	118	57	0	0	9	0	0	24	106	1613	0	1926	140	17	312	0	0	38	0	0	0	299	0	267	0	285	303	84	61	309	0	26	4	5193	957	180	28	7414	0	16	90	362	0	38	0	82	1327	454	186	0	0	100	0	282	26	604	1971	166	37	537	0	0	0	4	0	0	0	0	0	42	21	0	192	1891	0	122	126	60	0	319	0	0	0	46	0	0	42	0	22	74	0	0	102	56	0	0	332	929	1	226	0	0	0	0	19	0	0	0	0	74	31	73	0	0	0	0	0	12	0	0	0	0	0	0	0	0	0	0	0	0	0	0	0	8	245	0	4	22	182	280	474	34	126	34	80	1578	0	0	23	0	4476	59	163	0	410	270	9	127	64	57	49	267	158	177	669	1260	51	179	293	34	141	6881	0	78	134	214	10	57	674	28	83	302	79	46	0	0	6	1013	371	453	459	226	0	29	20	219	68	609	140	68	417	1085	445	503	380	61	3385	327	130	0	189	151	146	18	12	56	0	0	100	0	16	0	369	150	74	0	74	2089	10	121	1195	0	110	701	157	0	878	112	0	1181	954	0	0	109	2	2	228	139	137	14	0	0	178	1	2	44	270	1175	36	924	0	99	24	1071	599	447	191	72	113	52	0	7	220	0	128	0	0	785	1292	0	1581	18	208	10	9	16	863	708	545	387	134	2558	0	0	0	4	139	92	92	220	0	18	148	306	1495	33	64	637	254	520	228	6	0	608	157	433	1210	2664	0	5	162	101	38	161	835	536	40	20	18	196	372	89	540	456	316	417	0	0	220	58	44	44	52	188	54	0	0	70	0	0	0	151	129	0	0	0	0	510	142	0	265	130	191	0	14	52	138	0	0	2	118	20	0	1005	8	3622	350	68	0	0	0	0	0	30	0	90	167	333	571	0	0	0	0	0	9022	244	80	2	50	132	93	368	12	74	49	20	0	0	0	0	0	14	166	8	108	58	2650	4	734	6	208	12	0	10	836	1518	2	0	0	0	16	0	1116	0	146	10	392	74	704	321	249	386	89	18	96	298	80	78	928	600	0	218	239	120	0	0	387	968	912	595	328	36	381	0	252	0	11	681	465	692	0	1267	0	2	378	0	68	34	1031	0	0	45	36	4	798	0	164	16	28	725	116	2783	184	8	24	66	285	280	0	4	26	96	16	104	232	148	157	0	244	33	64	0	0	1031	649	0	2	27	1160	0	286	0	0	961	234	86	0	17	0	0	74	251	118	0	18644	0	180	363	0	56	418	2	2	62	38	0	526	391	48	14	155	0	4	16	81	172	0	0	0	180	84	547	380	236	274	3	14	76	144	134	16	22	1787	0	396	1394	0	0	98	257	60	957	22	303	18	12	1920	2398	7	42	202	84	0	219	0	0	4	30	350	2	206	6496	5	181	2	32	66	91	28	18	0	894	0	139	35	32	239	14	151	0	399	0	340	1197	57	277	177	909	0	352	306	2	86	253	131	93	673	112	659	221	106	66	18	414	0	0	2	8	501	842	9	0	10	76	74	0	830	84	0	668	0	0	0	28	90	28	184	0	0	86	48	144	103	113	24	0	0	0	34	79	2139	0	0	2	0	612	0	0	0	0	0	542	512	125	0	0	0	0	176	0	4	0	8	0	54	9	0	0	0	0	0	0	335	38	112	126	0	187	321	34	22	0	55	223	770	47	0	2222	0	0	3756	46	150	0	0	0	0	0	456	588	0	2	0	0	0	0	2	650	275	1363	0	96	1428	46	1696	0	0	6	0	1095	1271	1159	61	169	0	0	49	40	34	352	228	41	32	16	0	0	0	0	6	35	110	3212	30	436	711	0	14	0	76	0	0	6797	51	63	407	124	144	930	28	30	344	44	59	0	0	30	0	12	0	8	316	68	46	30	20	102	256	0	394	186	102	63	147	74	266	0	124	66	248	14	0	96	941	0	3849	751	84	24	366	28	118	36	158	27	38	1018	42	48	9	122	223	49	365	38	16	220	0	248	324	0	196	2	243	168	682	740	142	0	280	0	1516	1	506	240	508	277	50	46	213	12	48	0	0	0	0	24	0	0	2	247	0	54	0	49	204	772	233	743	148	0	166	132	16	8	0	15012	2	256	609	0	0	63	6	0	0	0	558	0	0	72	88	616	41	404	0	0	0	0	92	0	3957	2	6	899	34	596	0	0	0	0	0	287	2	1118	347	32	0	121	138	24	274	54	12	132	141	2	0	1647	24	0	7	43	0	299	106	274	4	203	224	4	473	2480	397	94	0	452	0	0	0	0	0	220	1506	4	0	0	0	0	1	23	26	1516	0	0	0	4	0	54	37	10	12	10	242	1529	86	6	333	0	2	144	10	2736	4	436	160	144	340	12	0	86	405	8	139	414	208	4	540	1	5	0	46	400	0	0	0	540	60	18	242	212	33	0	12	39	310	0	0	0	2	0	0	74	1	164	27	50	223	148	364	660	0	272	4	46	4	10	5	208	0	0	0	0	0	0	371	8	102	387	172	0	0	0	400	81	326	2	329	1175	0	14	86	0	0	0	810	911	0	138	0	64	1447	31	2	258	64	76	136	398	98	82	558	122	109	353	49	0	0	0	0	28	273	172	0	0	160	1887	64	202	464	20	467	76	59	0	0	0	0	68	0	884	0	0	2	126	0	2	0	0	5817	28	428	0	0	269	10	141	400	60	578	143	55	468	12	52	589	0	0	0	348	0	0	66	12	950	0	0	52	473	26	42	41	0	131	54	100	569	44	424	991	481	1741	0	0	0	30	0	66	903	0	429	0	665	0	0	0	272	8	86	472	0	0	16	0	0	0	0	0	0	0	0	0	0	0	0	10	94	0	0	2	75	47	440	4	62	102	617	6	248	258	8	401	0	1110	106	222	85	0	0	0	0	0	0	0	0	0	0	0	0	293	0	0	0	0	0	0	0	129	120	20	58	44	148	0	629	858	0	0	0	0	0	0	0	2	12	0	0	0	0	0	0	181	0	67	0	180	0	2	4	0	0	0	0	0	0	142	20	223	0	21	50	10	208	2	60	0	16	292	430	7	114	673	141	188	33	50	2	566	6	85	304	847	737	0	652	0	0	0	0	226	110	80	8	134	2	802	82	320	2	2	178	138	371	407	34	2	0	199	102	4	188	55	6	40	146	1307	828	2	2	292	3	0	0	38	0	0	531	0	0	0	0	0	0	270	0	165	0	1556	111	0	6	338	108	28	10	73	0	682	0	2	0	0	248	0	0	218	275	690	8	42	536	0	28	267	0	0	0	0	43700	24	0	0	0	268	10	0	4	34	0	30	0	437	0	0	4	2	20	0	64	145	336	208	0	196	240	0	6	48	478	0	68	157	2	86	34	47	24	0	18	118	186	380	253	136	140	0	369	89	47	14	71	436	346	166	110	34	60	56	7	69	24	0	275	0	0	235	319	48	315	18	37	28	271	348	427	1682	67	4	0	124	287	150	97	47	486	10	2	324	175	692	131	808	74	120	124	153	0	38	0	31	6	6	5	51	141	284	516	278	2426	1040	60	4	0	0	26	181	68	0	12	517	66	584	225	124	6	12	0	1201	18	159	0	76	86	0	13	12	0	63	49	6654	608	46	26	36	61	48	22	14	0	0	0	2531	639	494	227	56	12	0	0	0	0	0	0	88	363	453	46	800	680	22	106	6	68	0	8	58	18	128	54	46	46	0	0	1663	324	307	100	0	339	0	0	0	0	153	0	18	56	22	560	456	2	148	243	483	16	0	0	153	300	0	164	663	375	152	26	252	0	67	1516	227	34	68	12	20	108	0	2	0	0	95	170	8	388	0	0	322	198	3	150	18	5781	8	4	96	634	94	444	2	219	52	2	0	0	38	454	189	28	74	977	163	4	200	16	144	6285	0	716	20	0	0	0	0	704	153	60	177	0	2	0	0	1143	0	677	2	718	100	0	24	8	0	0	195	119	0	0	66	44	28	176	0	32	38	9	13	1829	0	0	0	0	0	0	0	0	0	0	378	1	16	46	0	0	99	54	0	67	3566	0	299	0	0	966	46	0	0	406	389	34	5377	156	534	186	151	145	0	0	0	0	0	0	267	0	0	0	0	0	605	6	0	0	0	0	0	0	26	134	25	0	0	0	397	2	4	0	0	0	0	301	22	4	71	150	702	72	237	384	762	254	0	0	256	0	12	257	6	29	40	29	16	132	4	178	36	608	276	1149	0	6	0	0	0	0	0	2	324	90	14	711	86	8	2	151	178	4	129	197	50	110	91	38	404	58	0	0	0	0	0	0	78	1679	0	173	36	791	384	1323	6	2	0	0	0	133	0	213	70	0	0	38	0	314	6	485	0	0	93	60	819	6	50	0	6	38	70	0	56	262	177	8	0	0	0	10	63	165	2753	0	0	0	97	396	10	0	0	0	30	56	0	0	40	33	17	68	2	2	54	2	16	64	7	1	2	201	24	706	185	0	1333	63	24	8	61	0	180	72	8	36	36	0	47	2578	65	268	136	0	117	210	0	24	122	49	581	4	0	0	0	0	0	8	1190	106	10	6	0	524	1637	183	202	35	22	1105	204	111	135	98	0	74	2	301	0	61	161	176	32	127	0	94	3832	418	115	2	0	287	70	26	69	545	97	86	79	58	256	291	419	27	68	538	86	435	2	4	4	14	963	445	261	0	8	68	48	34	0	382	2116	242	957	481	199	21	30	192	34	1269	598	126	385	82	1018	82	0	175	292	0	0	513	146	172	6	0	0	85	241	0	0	316	409	120	1289	8	60	49	2	57	55	378	12	118	48	183	0	0	4	287	0	223	245	38	26	716	3	345	0	0	0	64	80	1504	2	9	0	0	42	42	13	38	0	0	42	222	109	0	16	8	309	0	29	118	30	478	100	5	0	187	18	12	328	98	7	163	2	107	76	485	125	44	41	0	108	73	92	2	0	46	0	0	0	8	2	0	319	112	56	0	154	86	40	86	10	0	2	375	290	4	0	4040	27	9319	0	71	9	30	4	74	0	1586	242	0	184	30	250	140	188	164	835	0	79	549	38	0	16	84	0	76	40	115	182	12	59	182	39	141	32	402	60	816	196	73	0	32	0	396	32	1	30	108	116	62	151	0	0	0	180	77	174	256	72	6	0	144	258	60	185	106	7	10	897	333	0	126	1685	2	106	0	1191	0	4	438	68	60	130	0	2	448	0	71	14	281	342	956	427	530	8562	74	28	0	316	0	0	0	141	0	689	0	0	0	44	215	0	0	0	0	468	0	0	0	82	0	58	0	4	0	0	13	14	16	654	220	459	119	6	2	182	0	86	182	1325	228	318	946	43	0	170	12	0	270	0	29	0	0	0	0	0	0	36	232	0	462	4	170	29	2	0	0	300	782	83	0	0	0	0	8	154	0	17	420	18	538	55	0	57	12	3061	8	10	4	76	457	4	42	16	3370	2	0	78	134	8	0	96	0	78	124	0	0	322	355	78	793	4	22	300	72	0	312	52	20	26	535	0	64	325	45	0	91	273	0	0	0	0	39	197	83	2	0	0	252	18	0	473	30	0	1972	2	32	0	0	313	0	459	68	11	3835	2	0	40	77	32	1486	2	4	0	0	1060	0	0	0	0	0	123	0	2	907	164	874	30	785	56	170	40	2325	40	523	0	0	322	271	141	74	434	500	0	0	134	4	0	1891	0	757	12	0	0	0	0	14	0	30	0	554	493	0	38	0	68	8	2	104	161	0	454	301	431	0	0	0	0	4	33	286	4	0	134	2	35	0	0	8	58	114	58	101	956	20	0	243	8	349	154	2	0	27	188	0	0	0	246	673	1562	0	149	59	6	34	0	386	359	0	54	635	0	8	694	40	40	40	6	6	0	34	2	30	3527	0	50	244	1081	8	58	146	33	74	0	275	1288	271	0	0	20	46	4781	176	429	0	55	25	148	64	134	1380	24	5	1915	0	157	196	94	344	54	118	42	95	42	133	1183	4	169	0	26	200	25	118	164	463	313	110	182	128	26	82	426	10	8	88	36	164	20	138	208	186	585	58	0	2380	102	0	4	807	3	0	70	50	0	0	64	0	0	4	0	160	0	48	6	663	14	71	22	3	2	147	347	30	700	4	35	0	0	0	34	54	76	5683	56	4	648	2	18	0	16	1436	232	330	12	50	57	6	476	15	260	0	588	2	0	132	204	20	0	333	46	2	60	0	0	0	0	549	110	546	100	9	836	24	219	0	0	162	32	46	0	84	86	0	4	0	34	0	20	200	28	225	84	44	0	38	0	218	41	184	10	2	70	0	0	0	69	266	280	0	0	0	24	284	8	6	12	0	214	362	561	0	0	124	536	15	174	35	98	59	52	0	0	0	0	0	60	451	108	0	0	0	4	0	0	22	42	152	0	0	194	0	0	0	0	57	107	40	28	0	0	0	39	0	0	0	0	0	0	0	0	0	528	170	540	0	745	0	0	94	44	28	0	0	0	0	16	0	0	0	0	0	118	0	8	26	40	84	35	78	0	0	0	0	0	0	0	0	0	0	0	2	218	118	250	132	65	32	38	0	153	54	2	27	58	193	93	0	610	64	4	0	345	0	0	0	112	98	1321	124	74	179	181	11	46	415	2612	4	1396	63	211	0	30	0	8	461	0	251	697	0	36	420	4	12	0	70	82	44	47	40	63	725	0	54	114	0	26	0	20	0	460	16	1005	301	32	315	628	0	66	0	10	49	0	50	172	0	473	234	62	417	0	0	4	37	0	131	190	0	689	2383	41	12	16	503	137	123	0	553	25	109	76	196	272	15	0	0	1304	277	137	741	0	100	0	76	1335	12	6	74	0	3362	0	0	156	36	0	0	0	177	0	0	0	0	0	0	0	0	2	32	0	0	59	22	0	110	0	20	46	319	4	0	0	0	0	0	0	378	108	365	223	0	406	31	74	236	258	178	321	4	0	0	130	4	53	18	186	195	17	62	8	217	96	209	0	0	98	1	14	849	142322	30	127	540	0	0	356	0	0	3822	172	0	0	0	0	138	0	8	74	163	0	0	2	34	578	101	33	110	545	252	148	355	0	294	31	529	431	2	346	1205	782	28	6	298	10	0	22	206	1064	346	125	39	17	1566	2661	32	1227	98	0	3891	424	256	0	0	0	0	0	105	213	88	40	928	331	548	61	317	124	26	0	251	1890	16	441	2	0	73	68	695	17	186	66	484	0	108	68	0	35	99	685	0	55	309	14	52	76	29	78	163	0	277	34	1	130	90	2	1071	844	0	0	0	0	40	1788	238	1083	174	86	70	36	170	6	394	8	74	31	422	0	50	36	0	0	0	0	6	0	54	0	583	2	23	0	16	14	0	460	0	5	466	0	0	0	2017	306	6	1078	2	55	1181	20	29	108	0	863	292	673	212	1419	1460	0	258	2	358	0	0	789	986	22	58	84	0	0	38	3	70	111	146	0	0	0	5	30	145	0	0	0	0	0	62	0	2791	40	0	0	221	128	59	1597	2	54	6	195	118	0	74	84	30	2224	218	2	160	157	0	80	241	59	0	233	0	26	26	109	14	72	200	2138	0	0	22	32	463	87	146	0	146	6	12	412	714	0	2	16	90	503	580	1	0	172	0	0	6	0	0	0	55	0	0	2	3	2	3825	506	103	20	141	257	6	320	209	33	42	7	0	0	29	85	1756	10	0	0	342	12	27	150	314	5823	30	0	0	0	0	0	0	330	0	369	8	0	0	284	168	1143	298	22	104	6	2	696	0	0	92	0	0	218	257	49	656	260	147	160	24	4	0	42	0	372	1230	108	0	0	2	0	0	0	0	0	46	6	0	106	406	2105	9719	216	1027	16	6	1121	133	267	238	66	0	331	88	586	2	118	558	0	28	150	42	557	12	225	0	63	459	355	20	190	232	18	43	109	17	138	33	4	1864	259	38	385	6	93	85	35	37	32	74	679	133	735	786	114	973	330	0	163	465	381	76	0	434	660	0	0	0	0	0	0	2	597	0	0	0	0	0	0	10	182	470	100	238	0	102	0	281	6	821	94	192	0	0	0	0	663	136	10	62	24	662	105	106	74	606	46	8	459	0	35	1251	12	2	508	18	9	194	34	18	115	165	331	673	10	40	0	0	128	2	8	0	32	47	269	16	3	0	6	0	59	124	136	8	6	141	193	60	0	201	198	84	265	130	228	58	158	25	263	0	106	384	16	8	30	46	2	2	366	402	60	156	376	36	522	183	28	77	396	450	47	404	487	219	62	0	175	0	214	112	28	125	0	20	489	582	19	33	0	4	166	8	46	45	26	10	91	118	6	62	10	469	44	67	77	164	121	233	54	14	0	0	649	46	0	60	114	42	70	216	15	3131	0	52	2	18	180	2	0	0	1064	29	123	280	415	0	248	10	4	1390	0	0	118	255	230	341	0	0	0	0	0	6	0	0	804	596	88	3785	25	0	421	38	10	1	5	2	2	1363	0	0	0	0	6	0	0	589	171	8	0	0	0	704	2	831	0	32	47	0	0	4	91	262	168	8648	40	0	0	0	104	0	0	725	132	237	4	0	0	0	0	0	0	0	0	123	2	0	295	10	1853	0	0	0	0	0	0	42	229	0	98	188	10	0	485	8	2	0	0	0	2	290	2	688	541	0	0	24	2	1881	24	4	26	12	0	264	71	44	14	2	1059	171	55	0	4	14	2	0	257	549	0	464	0	44	148	155	30	0	189	2	0	0	0	0	0	366	0	66	328	149	481	525	0	17	65	130	299	216	0	414	33	15	66	0	6	0	6	0	0	2	188	726	88	1455	92	597	0	0	270	0	0	4	175	10695	822	282	1142	82	0	58	0	621	0	0	62	419	101	3	60	26	8	212	0	0	0	0	719	274	0	116	44	1859	30	160	1428	52	0	0	42	1234	821	0	0	0	0	2	0	656	168	145	588	86	118	280	44	392	0	166	0	12	715	214	857	83	928	351	100	162	62	1292	8	348	160	0	48	811	1685	115	284	1663	80	510	276	4	463	12	5863	40	383	16	172	9	102	7	319	4	20	1083	54	158	10	38	6	14	71	425	212	109	12	10	94	467	84	6	1525	0	0	70	533	3	1207	13	28	1123	24	8	10	197	60	645	7	42	2628	311	53	0	0	0	0	64	142	85	112	61	550	12	0	258	1178	2	92	0	155	130	138	56	114	0	0	2	14130	223	0	106	14	98	94	1345	50	14	1098	141	8	2093	62	59	16	6	112	366	200	393	30	110	187	0	0	34	4	352	4	907	157	0	1494	11	23	22	2	29	46	3507	53	0	0	51	0	3165	112	8	233	140	0	6	0	0	418	2460	25	0	189	16	56	3013	0	0	64	0	0	300	558	1	4	2	2	2	1433	0	18	0	0	0	0	0	558	122	2	1715	0	0	0	0	0	2	0	98	953	0	396	0	12	0	212	1231	34	24	131	4971	44	437	54	4	525	316	860	0	0	0	0	0	107	384	14	12	72	2	240	743	455	120	0	0	2	0	523	0	180	38	758	10	0	0	2	2	0	2	161	4	0	7037	40	42	0	0	0	671	136	0	0	0	424	19	4	14	199	4472	7657	150	128	0	74	0	0	68	70	544	403	569	46	5645	50	56	398	351	1828	110	0	22	177	78	54	0	0	0	0	2335	56	345	18	1293	80	3	260	382	276	1428	0	0	0	421	1130	159	32	16	0	19036	0	0	0	0	0	0	38	310	0	0	0	0	0	0	2	0	351	140	8	3483	339	0	221	157	20	44	6	0	0	0	0	0	2	0	0	854	13359	0	0	66	8	432	6	0	0	1088	0	0	380	0	0	0	0	0	526	40	0	1182	812	0	90	10	96	275	70	36	0	0	0	139	123	511	536	62	532	409	274	0	44	162	194	96	50	12	123	78	60	2	355	759	372	78	661	167	232	48	660	0	0	66	10	134	70	310	327	0	1782	865	40	203	6	442	35	1	27	130	2	0	0	0	875	102	120	32	144	4	0	0	1	0	22	10	0	8	0	28	110	4	2528	3	8	61	70	10	222	9	130	82	0	4	169	0	0	0	44	288	0	6	68	52	56	182	4	275	93	0	26	146	0	88	358	4636	26	0	0	756	7	0	0	447	137	31	0	0	54	2539	128	0	130	1437	110	352	0	6	377	0	0	76	0	330	2	235	20	0	287	0	0	42	4	8	2	0	0	0	0	195	0	0	0	881	2	0	0	0	0	8	34	0	92	0	0	0	0	0	0	0	144	0	20	3014	10	0	0	0	723	0	4	1	405	4	45	12	1639	10	0	18	0	0	509	756	18	195	2	48	6	0	48	0	0	0	331	303	4673	2	12	333	14	190	552	18	0	0	30	0	0	391	0	282	183	340	903	0	0	28	94	0	0	0	56	737	212	0	18	363	24	94	44	341	197	167	476	0	118	723	1669	188	1115	423	105	16	0	4	2	199	134	52	0	311	0	800	407	210	48	665	592	252	54	124	91	82	74	72	6	162	14	27	359	1250	637	113	48	113	30	6	36	0	95	187	45	0	38	275	968	0	100	0	266	1089	166	313	70	74	128	147	32	659	80	0	0	24	2	2	0	0	0	4	274	272	69	361	127	169	356	842	0	24	343	345	8	6	257	0	0	0	0	0	8	0	2	836	0	0	0	585	81	42	319	30	472	0	0	1174	16	24	624	71	0	0	0	0	0	0	0	0	0	0	0	0	0	0	0	0	0	2	0	6	119	0	0	15	128	74	47	80	29	483	111	29	41	0	6	0	2	22	13	20	268	215	208	0	176	236	116	194	15	136	0	78	469	265	215	0	1827	293	18	1462	72	458	4619	21	0	46	2	2	212	1928	0	418	0	871	0	371	181	36	387	234	237	495	40	6	2	100	155	0	5926	1053	299	700	44	522	124	88	395	135	0	0	201	4	653	34	0	0	526	177	0	58	125	292	161	4	104	10	737	130	51	41	67	418	146	0	102	28	0	22	0	138	818	198	0	0	0	66	274	0	1270	90	180	183	333	4	228	74	56	0	0	0	0	98	0	0	0	128	102	711	356	3509	852	0	579	479	0	474	445	662	0	731	150	1358	7760	0	1000	16	524	78	988	2	284	0	0	0	202	0	0	30	68	55	4	18	0	12	42	142	0	6	1064	410	210	0	291	269	4	370	31	14	2801	100	127	0	0	350	146	86	911	30	59	323	48	6	7	0	0	738	336	436	148	689	147	226	28	55	31	16	2	86	0	10	148	1653	2	7	1523	125	22	0	0	54	158	0	464	118	29	318	62	43	0	0	240	42	2555	214	33	290	72	48	6	6	38	248	34	699	185	271	9	1480	0	107	24	40	16	6	0	4	195	194	100	46	150	241	102	415	83	0	0	0	52	0	418	142	77	0	88	110	351	52	112	305	1983	68	0	34	87	2533	2350	198	300	416	178	2	973	6	90	137	4531	0	124	273	0	27177	0	358	34615	0	76	38	0	0	953	59	2043	24	1405	0	99	346	430	0	0	310	0	16	25	50	0	1372	0	335	28	2	1	205	52	586	0	16	0	1304	736	222	1659	536	259	596	0	0	4	0	114	26	0	0	0	80	3	0	52	36	656	190	1199	510	176	20	0	1885	185	0	0	0	6	475	235	118	236	8	0	174	7	57	76	824	2	0	38	280	668	60	0	2157	22	0	46	985	1	2643	64	54	1480	1067	32	122	83	24	42	227	0	0	176	26	8	37	98	0	0	2	487	146	146	1	0	528	0	0	667	0	136	300	106	160	558	726	0	0	188	0	324	1316	372	46	0	37	539	106	1136	57	50	97	1	520	144	55	54	1276	136	0	0	0	0	0	0	20	48	278	1261	239	6	56	0	0	0	0	0	1	134	0	0	8	0	0	0	0	0	0	0	46	0	0	0	0	160	438	21	0	199	776	212	0	10	147	0	0	45	296	36	413	0	261	100	277	0	0	0	2	0	367	16	24	242	1098	2	162	168	6	0	0	0	166	7	28	528	90	16	16	52	0	336	914	99	1	755	750	46	18	48	151	90	4	291	145	767	0	0	0	0	0	0	0	0	0	0	0	46	286	375	30	341	920	24	4	0	24	270	0	0	64	1815	544	162	60	84	5545	1004	0	124	0	1233	16	52	176	0	0	389	713	28	2	0	600	0	0	0	0	0	0	277	467	86	143	9026	0	1069	591	2633	247	632	0	0	965	24	502	343	506	4772	70	0	0	0	70	12	0	0	26	0	0	5	267	22	250	76	16	280	0	2	0	0	359	2	44	94	0	0	0	0	780	80	0	4	2	107	0	345	0	0	0	48	156	91	28	382	40	851	1392	567	62	10	0	1524	14	131	356	1451	352	70	16	32	59	0	41	243	283	190	51	94	2529	74	128	0	10	546	436	0	89	0	973	680	129	38	1309	74	4	8	2	0	0	0	0	62	0	37	707	102	0	8	32	652	20	153	484	113	2	46	1547	4	195	0	1202	130	0	36	6	235	0	520	341	34	301	92	43	42	2	16	36	0	730	53	0	296	78	92	0	187	74	634	451	1506	36	2	42	154	0	259	446	56	0	515	120	249	46	254	132	330	258	10	212	90	241	271	0	615	128	86	297	77	20	75	0	2	90	1049	0	76	444	1546	551	0	0	0	0	1	110	0	82	313	610	4	34	257	34	8	210	0	0	26	115	278	0	2	166	257	22	93	126	36	0	432	1140	417	174	32	188	102	597	24	144	0	0	0	0	0	475	66	4	656	1101	477	4463	24	30	1098	88	31	482	2197	68	504	0	1035	442	14	337	0	0	320	0	6477	382	124	0	519	0	0	10	0	3	20	2094	0	525	0	0	0	473	1004	0	477	0	0	0	0	668	3	0	0	0	0	0	0	0	0	30	128	549	6	14	131	0	0	23	115	491	0	400	846	90	281	18	0	0	12	0	0	0	28	83	957	252	58	17	93	496	31	12	76	4101	315	0	0	0	6	70	844	236	118	54	40	259	19	402	0	182	0	2050	70	10	182	2	0	209	0	0	90	386	0	62	248	129	0	0	99	201	2	0	296	71	829	782	94	19	24	198	330	8	12	0	53	398	2	135	0	150	278	2	115	466	5	70	134	54	72	1513	2	2700	65	178	24	0	0	224	2	0	0	0	0	0	0	0	0	24	0	0	358	8	103	11	6	0	230	108	10	503	80	90	109	25	45	94	424	23	0	328	20	0	278	64	0	0	0	0	538	0	0	0	129	0	167	180	121	0	56	105	20	7	73	268	64	2963	48	0	0	6	0	13140	74	0	3479	229	50	28	13	36	6610	644	392	8	2	92	0	22	0	70	288	317	4	106	27	311	126	50	22	136	2	0	278	6	1341	186	2	2	103	62	0	0	3	2039	16	71	140	266	0	0	1085	18	66	0	0	539	1096	1226	467	448	114	0	0	0	0	0	0	0	148	46	234	76	51	72	0	0	2	0	0	1	138	0	242	0	70	848	0	175	112	12	356	6	296	0	0	0	0	2	2	0	0	0	0	2	77	0	64	0	354	92	38	0	56	0	0	12	614	0	0	0	0	556	0	0	0	8	4	0	186	29	100	180	16	2202	0	1	0	134	260	175	84	215	50	44	412	24	80	0	781	1263	65	132	2	74	5	310	1049	59	383	1421	69	0	35	1269	2	247	36	32	28	50	20	0	0	0	0	0	0	24	582	0	72	10	55	2054	28	237	0	24	0	287	0	75	321	103	26	68	18	2	8	0	104	0	360	46	0	60	41	600	64	2	110	3672	233	2217	333	56	104	463	46	24	90	717	92	891	88	4	827	162	742	329	2519	134	35	0	116	20	10	18564	22	76	71	22	54	6	4	259	0	0	1826	162	14	1339	422	92	8	64	368	1107	10	519	227	76	94	214	14	9	14	8	7	140	1233	0	278	2930	0	56	131	2	0	56	104	144	61	360	76	482	112	177	84	0	10	8	384	24	0	122	289	224	184	41	1859	30	2	348	4	190	506	85	299	44	0	153	2	394	0	1874	278	383	38	5019	74	65	188	146	424	0	0	147	628	0	0	583	189	262	32	0	0	319	200	326	6	108	2	109	2410	0	74	18	139	34	0	248	18	3189	105	120	0	0	1	111	0	0	0	80	178	921	0	1	1803	16	0	0	0	617	7	134	30	0	213	2	2	0	0	0	135	16	0	481	34	2	4	838	22	0	383	0	0	25	0	0	6	10	102	0	0	54	2	0	29	342	39	107	113	139	0	186	151	6	1120	507	0	0	2	0	0	0	0	0	0	0	250	72	221	0	29	3526	243	10	46	124	24	270	2	2	117	168	332	185	237	20	60	775	16	85	0	0	0	56	147	138	146	188	22	210	12	0	5428	609	12	0	168	307	0	217	42	28	50	22	159	0	2221	94	480	86	0	454	493	68	52	0	44	15	146	95	41	8	8	0	404	0	1764	0	326	19	40	0	128	0	92	422	830	150	120	174	259	2121	38	58	2	298	0	0	221	64	10	134	41	68	199	38	281	765	398	72	16	0	0	0	365	2	218	624	281	175	130	164	16	2334	47	144	73	26	2	0	0	145	0	0	14	0	90	312	0	1336	4	473	40	0	0	4	118	2	2514	382	1029	562	345	403	432	1685	1405	808	1817	449	659	277	46	687	400	211	807	339	614	442	195	632	751	225	169	2	2284	5955	142	153	0	0	0	438	551	7443	184	306	1071	1706	595	469	339	0	24	238	1292	1098	14	457	523	4	108	0	2192	517	128	0	52	0	0	0	0	0	0	0	0	2	208	57	185	0	133	27	0	2284	699	514	0	64	283	0	102	236	178	656	0	10	58	5218	3	54	1195	2096	502	10	84	182	3760	301	543	18353	1013	316	0	0	0	839	6	161	0	389	38	66	486	216	4	0	0	326	109	2063	82	374	100	222	0	78	6	30	114	168	54	153	123	0	556	401	237	173	0	6	1927	1099	136	26	391	153	2395	608	0	0	4	169	0	972	772	20	26	0	29	0	0	36	1786	1002	45	94	2662	203	60	12	0	375	105	5205	0	565	0	149	0	203	2066	1409	6	2906	411	10	2	0	0	37	1224	81	26	498	282	515	1	2	0	0	0	1955	507	147	39	1250	108	62	116	210	334	309	0	275	224	32	1573	195	12	332	0	6	354	1190	2343	763	439	50	604	2603	762	190	280	809	1927	1526	2	39	58	569	471	46	649	279	74	127	28	152	267	0	997	44	0	83	0	0	483	1034	69	0	878	24	78	75	289	165	124	0	1250	26	129	258	1018	0	224	186	6	57	194	496	17	136	4	0	0	0	0	0	0	0	0	0	0	12	238	84	0	5	0	0	0	1	182	8	0	394	266	865	152	696	0	0	140	32	1494	0	0	0	0	2749	373	651	550	92	0	3131	426	12	10	334	189	0	82	1351	51	228	22	97	4	6	0	1129	4	20	0	0	232	157	47	14	440	33	26	0	56	20	854	44	427	36	0	94	95	0	18	302	46	120	0	48	2	267	94	194	56	0	316	1	184	85	2545	0	0	0	0	0	0	0	0	0	0	0	0	475	372	294	133	1215	2	161	729	34	2	230	29	584	522	0	188	15	1094	846	0	0	344	1	30	261	924	182	38	21	81	26	782	0	0	311	1440	0	7353	30	522	110	94	14	24	563	484	63	242	0	0	0	0	0	0	810	171	4	292	48	650	395	0	34	247	279	615	315	130	0	0	1072	0	1223	0	12	312	2515	812	152	171	0	6	65	13	35	137	426	669	259	136	0	2	101	748	70	62	55	110	586	316	305	4	124	26	31	0	2	8	0	274	490	4	191	1869	435	18	2	147	0	0	0	291	1450	2017	0	0	0	0	0	0	0	0	0	180	219	4552	172	2171	247	131	192	99	1706	1653	0	296	0	411	2	658	0	899	96	6	1028	126	92	88	2900	2221	231	0	154	130	1585	2057	4	0	44	388	2476	647	6	335	204	0	760	0	2	214	24	0	1110	337	532	273	32	4	676	429	66	2	0	225	355	5163	155	0	631	4486	0	0	114	2	2512	679	0	8	896	214	420	9497	68	8	92	6	1236	0	952	31	4654	5873	250	127	1294	172	140	738	81	1687	60	106	90	54	258	879	805	868	78	110	210	0	91	2082	4	478	387	662	302	413	0	0	181	1940	2859	236	1317	848	1239	53	7841	701	735	1	224	884	401	28	139	479	3810	480	4	0	1072	1641	1775	423	306	4	944	241	406	0	891	22	1683	608	595	4090	99	2581	906	115	1664	1663	2342	656	624	524	8	14	624	6	233	12	134	146	1459	345	12	513	110	14874	52	583	12	141	0	10	1175	1401	0	0	167	44	354	8	3023	8	58	0	0	18	0	0	0	104	5	204	34	0	0	0	0	0	0	4860	0	1	1662	0	0	0	0	756	95	162	1395	0	0	0	0	0	0	0	0	0	62	0	0	4	0	1	161	727	1069	507	0	254	78	0	42	6	389	314	0	0	0	0	767	0	10	2666	2	265	0	0	0	0	0	3559	140	0	185	31	64	178	12	14	2165	0	0	0	0	0	0	0	0	0	0	0	0	0	976	0	0	0	1488	36	0	24	282	566	0	2	0	50	38	90	10	0	1352	431	469	0	0	0	0	0	0	0	0	0	0	174	0	11	386	1	2	3	0	0	0	0	0	760	36	113	0	2	0	0	0	0	557	46	338	0	320	1417	1	0	0	0	0	0	0	0	0	0	0	0	0	0	2	568	266	60	4	1109	8	241	1687	0	0	0	0	0	825	0	517	0	0	38	96	0	0	0	1261	0	0	0	168	310	0	0	0	20	6	0	0	5	36	0	4810	0	0	0	1953	2838	548	2173	116	1173	0	62	1489	28	128	0	94	1575	172	8	0	10	145	7	67	0	0	0	4722	601	22	0	27	0	313	717	267	630	0	0	43	218	2	0	0	0	373	22	118	189	88	0	189	891	0	0	0	55723	0	3	4	0	61	327	4	36	6596	42	260	71	88	1455	97	6	0	0	4829	254	46	2	136	119	6	74	0	39	36	333	29	0	176	2846	0	3758	593	0	53	0	235	12	3803	228	20	22	42	0	209	192	372	44	28	592	16	441	9	0	12	24	0	334	28	329	1284	30	56	1320	3175	184	0	57	16	0	60	741	552	814	349	4	2277	759	585	0	2141	24	102	34	92	0	1379	0	9	0	0	0	2513	0	107	1720	144	1704	12	0	0	1	478	129	448	196	0	0	0	338	341	0	40	357	25	115	4	112	527	2591	0	4446	0	0	1463	104	0	0	27	0	0	862	5990	0	13	0	109	39	954	0	102	10	0	0	16	33	18	0	85	1060	77	4	150	0	759	138	0	545	0	909	0	467	61	828	1378	84	54	0	0	0	174	0	64	645	1031	3	890	0	0	64	30	0	1027	84	238	192	0	0	667	0	14	78	506	383	2	0	99	0	557	377	95	0	839	0	60	276	0	0	0	12	225	909	14	101	316	1339	56	869	29	242	0	0	0	6	0	0	4	15	73	0	0	12	0	0	0	0	0	0	2	0	0	10	0	0	26	0	0	0	0	0	0	0	6	117	18	0	0	0	20	0	4	6	0	0	0	0	0	0	0	0	9	26	12	1129	0	0	0	32	0	0	27853	0	4396	0	0	1	654	8064	9	0	0	0	921	0	8	0	7	1687	0	621	0	189927	8	150	480	317	0	263	0	300	108	0	80	0	1045	10	134	5	171	117	19	0	133	119	4094	135	214	392	246	937	441	0	10	811	44	0	0	358	0	25	0	0	8	0	545	613	0	88	1364	0	124	671	369	0	0	46	199	95	40	0	9	320	74	0	8	46	6	1	10	48	3	0	0	3	142	785	435	401	112	0	0	18	126	7422	1138	112	345	1498	0	174	0	367	0	130	2	0	0	362	1260	1	0	0	275	275	315	0	0	1	0	0	0	0	32	0	0	0	0	0	8	0	1	2	13	0	0	0	0	0	0	0	1	0	84	0	0	11	46	0	0	0	189	0	0	0	0	0	2	0	0	0	0	0	2	0	2	9	1	0	0	0	0	0	0	0	0	188	0	169	2	366	74	86	0	0	0	0	0	0	0	650	0	0	1	4	0	0	0	0	0	0	0	3	0	0	0	0	2	0	0	81	11	16	0	6	0	0	297	1	0	0	0	2	0	0	0	0	2	1	0	0	0	355	0	0	0	0	0	0	4	0	0	0	0	0	0	1	0	15	0	0	0	0	0	0	0	0	0	0	680	1	0	0	4	0	0	149	0	18	1	1	121	0	0	4	58	338	0	0	0	0	0	54	0	2	0	0	10	0	0	5	0	0	4	13	0	44	0	0	20	0	0	0	88	0	0	0	2	0	0	0	14	0	0	10	0	31	0	0	7	34	0	0	0	0	167	34	0	0	4	0	0	0	22	0	2	0	0	22	2	3	0	5	9	0	4	7	0	0	22	0	0	0	0	0	12	0	1	0	0	0	0	0	0	0	0	0	0	0	0	0	0	0	28	0	0	0	0	0	0	3	0	0	44	0	0	11	0	0	1	0	29	0	0	8	194	16	0	0	305	177	0	0	0	0	137	847	6	0	222	86	318	456	345	719	361	356	425	604	950	262	40	96	0	569	327	26	547	457	501	173	0	1180	665	1246	0	107	288	195	1523	197	784	10	156	342	423	0	644	40	1449	312	3892	2003	786	27	14	829	605	104	2123	578	303	549	11	130	8	0	0	0	0	8	8	0	0	0	0	0	19	0	0	0	2	0	0	0	781	10	0	6	2	42	209	6	0	0	6	0	0	0	0	0	0	0	0	0	0	45	0	0	0	16	12	0	85	0	0	0	0	5	0	2	99	0	0	0	2	0	5	0	0	0	0	0	0	0	0	0	0	0	0	0	0	0	0	0	0	1	0	0	0	0	0	0	0	0	0	0	0	1	0	1	0	0	0	0	0	0	0	0	0	0	0	0	0	0	0	0	0	0	0	0	0	0	0	1	288	46	359	0	4	18	784	0	0	770	270	107	27	2114	0	987	472	940	390	42	38	2615	7	425	148	1469	92	240	70	346	268	46	42	54	4	26	376	112	4308	0	0	1013	0	0	8	447	167	0	0	0	281	315	437	76	0	0	0	0	5	0	0	0	2	0	3	0	0	2	0	68	98	1436	920	741	315	375	8	124	513	776	11841	1027	366	10	349	10	90	751	1072	184	754	2343	66	168	161	518	258	904	277	6	1602	104	183	18	82	40	0	1827	4648	0	120	344	28	330	0	2	0	19840	3081	192	741	82	653	2098	0	968	37	3	317	148	483	21	78	392	0	108	259	1851	202	70	332	637	871	4444	4305	1036	3078	0	0	0	379	106	2	0	1135	0	0	0	0	327	0	0	0	0	16	0	796	853	0	0	269	0	0	0	10	598	98	2	342	41	622	354	168	0	1812	6	426	314	28	88	22	4270	1909	1122	20	9	778	6	812	282	297	0	0	536	3	206	12	2068	30	587	10	347	751	616	519	1101	296	3290	276	2	0	0	0	0	0	4	0	0	0	0	2	0	0	0	887	886	302	982	398	2244	8	154	604	1510	915	0	396	157	406	1016	38	0	31	26	646	106	4	74	270	207	184	1149	673	178	3063	2309	52	395	14	369	340	256	802	0	909	0	0	0	0	6	45	57	229	0	16	21	0	172	1134	173	47	0	0	425	774	864	0	107	8	58	3	39	212	0	418	304	124	0	9	0	0	172	329	1280	298	298	0	31	80	0	0	0	0	0	0	0	0	0	0	0	0	0	0	0	0	0	0	0	0	0	0	0	92	148	108	20	0	278	0	609	0	1490	183	22	156	452	0	0	0	0	0	0	0	0	0	0	0	0	0	0	0	0	0	0	0	0	0	0	0	0	0	2	0	72	374	268	7	314	1010	10	0	5	97	3086	0	0	0	0	1313	154	888	138	2	252	26	232	4	4	178	2	0	0	88	102	155	0	0	0	70	34	635	47	0	23	0	22	0	0	0	738	37	2784	376	578	1186	124	34	0	0	0	0	13	66	169	1758	806	443	659	0	0	0	0	0	83	80	568	166	454	1448	369	1437	285	234	97	504	24	62	0	12	18	21	20	80	0	0	88	6	120	590	1237	1655	459	803	0	56	299	46	30	138	26	40	70	98	695	0	0	0	0	0	0	128	0	13	2291	228	494	1160	61	1183	252	3156	279	821	0	0	0	145	983	302	1095	116	0	0	0	923	224	577	70	0	260	475	0	140	0	0	4	0	43	10	94	1750	720	117	38	0	0	0	0	0	0	0	119	58	12	61	229	213	404	255	176	32	16	106	2271	148	475	208	343	894	2	841	1362	1115	862	0	0	622	8	74	172	764	46	272	504	1668	28	328	40	6	0	4	0	2	0	0	133	12	0	0	3	2	22	86	12	0	438	54	291	0	262	762	4	1	868	0	8	239	50	2652	1284	278	17	0	0	0	0	178	759	415	576	50	0	0	0	0	0	0	0	2	248	4	0	0	160	0	0	66	0	528	0	69	158	1124	4510	1175	3664	953	538	257	601	666	64	77	146	816	1645	0	0	0	685	0	303	605	1244	0	0	1	10	0	0	604	7393	3745	6791	3455	7943	2895	480	156	138	60	0	0	0	1148	1655	2	494	0	22	0	0	0	0	0	0	0	0	765	148	75	521	1479	170	223	6	2	0	0	1212	0	0	0	334	12	0	0	0	1684	2045	984	44	99	266	4781	88	68	28	18	579	3134	1854	0	320	28	1077	0	594	45	0	0	322	251	0	0	0	0	1879	491	0	0	0	2	6	0	6590	0	0	0	0	68	0	928	0	6	0	794	0	0	1497	85	415	2034	16	1562	0	0	0	1969	123	8	245	0	32	832	143	2	81	1047	5862	8	66	18	172	384	763	221	0	616	14	132	2	0	0	0	257	0	0	2	408	0	0	0	6	2	0	0	0	0	2	8	0	241	0	0	0	0	0	0	0	0	32	0	0	0	76	0	428	618	0	0	0	0	0	0	501	0	0	0	20	16	22286	16	4	834	212	302	386	27	428	1038	464	180	114	0	0	0	0	0	0	6	4	0	2184	0	74	137	332	0	2	0	36	1	0	0	0	0	4	0	0	10	0	0	0	2	96	490	202	1236	388	8	0	0	12	0	1567	0	0	0	0	3103	705	0	1510	334	0	0	1322	3	349	307	855	1	944	0	0	0	6	0	1	0	6	0	54	219	101	6	0	0	0	0	0	0	2277	46	594	78	0	1	0	0	0	0	7	0	0	66	0	0	0	3748	0	0	1347	0	0	0	0	2268	0	0	4	23	64	2	10	0	0	0	0	0	0	0	0	2406	0	692	35	0	0	0	0	10	14	535	65	171	4	0	0	0	0	4	2	0	0	10	0	302	249	129	110	93	8	2	1816	1663	17	251	190	844	5609	3000	7056	1650	661	20	646	2303	0	0	0	0	2	124	0	16	0	0	0	0	0	0	0	0	0	0	10	0	0	0	0	18	6	0	0	0	0	0	0	0	2	0	21	0	48	191	120	808	621	736	1420	0	0	0	0	0	0	0	0	6	0	0	0	14	22	0	0	0	0	0	0	0	0	0	0	2	0	0	4	7	0	28	0	144	0	0	0	0	0	576	29	335	0	0	6	0	0	3	0	2	0	0	0	2	14	0	960	167	0	0	0	0	10	0	0	0	0	0	0	0	0	0	8	0	0	0	0	0	2	0	0	0	66	11757	0	30	0	0	0	0	0	23	0	20	231	0	0	0	0	0	0	0	0	0	0	54	0	1097	10	4199	0	0	0	0	0	44	0	0	0	0	0	0	0	0	0	0	0	4	1713	496	877	2	697	1584	325	4	0	181	10	51	3209	0	0	342	93	70	0	613	869	1052	829	640	0	0	0	0	0	0	0	0	0	0	596	2906	1609	9	0	0	0	320	70	8	112	86	0	0	0	0	0	150	2206	389	32	0	76	2007	0	0	224	0	56	0	0	0	0	0	0	0	0	14	0	0	0	0	0	25	0	0	0	0	0	4	8	1677	629	1946	1076	310	225	0	0	16	0	0	0	0	0	0	0	0	2339	0	0	268	252	609	810	17	9	351	146	0	432	244	92	102	8	4	755	6	136	211	286	329	1551	44	495	0	16	3287	102	399	100	0	330	140	8	0	0	0	0	0	0	0	8862	19	4	0	0	0	0	0	0	4771	82	103	930	122	56	100	442	220	4075	145	18	1494	0	0	448	210	4	3	6	0	1296	55	121	102	49	3	557	611	48	1691	0	0	0	0	0	0	0	0	0	0	0	0	0	4	0	0	78	88	0	34	188	334	0	0	0	36	2178	2	156	6	0	0	0	0	0	0	0	203	0	78	395	26	170	35	0	0	1	0	0	32	2052	65	1112	2	305	549	140	47	0	0	0	0	0	0	0	0	0	0	0	0	0	4	0	89	1717	31	2	231	0	77	0	434	390	32	49	38	774	0	0	0	203	565	0	51	160	30	268	1006	0	36	55	200	256	0	0	114	4	0	0	76	367	314	242	50	122	486	0	6	1035	453	131	4	62	54	756	51	111	96	208	9	228	0	648	5224	46	129	190	321	19	4997	347	190	940	0	164	364	66	356	82	12	489	10	372	390	46	3	28	52	259	57	9	50	43	94	2	124	850	268	0	46	370	73	126	0	0	45	18	102	0	2	14	368	26	77	379	56	467	0	112	412	162	4	226	207	122	83	2	0	0	162	56	489	402	22	280	0	0	0	0	240	0	0	138	468	0	515	270	38	154	752	0	146	0	20	55	0	74	198	91	185	102	0	14	0	291	2	52	1265	2	228	554	0	914	0	0	0	0	4	0	0	180	499	519	0	0	134	8	76	0	112	0	180	20	224	144	574	692	1414	1022	58	30	647	80	6	59	82	255	2	306	81	24	390	183	81	0	1071	2132	36	114	888	0	0	0	0	12	0	88	13	0	0	789	0	268	0	1178	48	390	10	458	286	93	22	199	0	193	2	82	89	1532	25	0	820	2	612	698	1076	50	96	266	495	566	189	3	2	0	30	212	34	1458	0	162	491	46	30	32	130	51	46	5	1015	0	0	29	154	28	63	105	28	0	0	355	14	2	70	414	350	0	0	610	216	34	30	148	0	0	26	18	55	93	14	4	2	126	54	18	172	250	63	609	0	0	0	0	0	0	260	0	2	73	230	68	1738	6	0	34	112	0	121	1270	1010	945	2034	2719	261	0	0	0	0	0	0	0	4	0	6	0	2	1	28	0	2	50	0	0	0	0	0	6	0	0	0	0	2626	57	0	0	0	0	0	0	0	2	0	1	6	0	0	0	0	0	0	0	3	0	0	0	0	0	0	1	0	0	1	0	0	425	0	0	0	0	0	0	0	0	0	0	0	0	20	0	0	39	0	110	80	76	0	0	0	0	0	8	0	0	0	0	1840	1730	0	0	0	1028	264	47	426	22	965	18	19	93	12	0	0	0	0	0	0	0	0	33	0	0	0	0	0	0	0	2	0	0	0	0	0	0	0	3	7	0	0	167	4	0	12	2	0	0	156	112	334	459	0	0	4	77	326	0	0	0	0	24	0	4	0	0	18	0	0	0	0	0	0	0	0	32	0	0	0	258	867	6	501	0	0	202	141	0	0	86	6	236	0	0	0	0	0	0	0	0	0	583	0	0	0	0	0	62	36	189	64	0	0	0	0	0	0	0	885	0	895	143	663	788	261	146	14	568	5	0	163	10	0	366	122	2445	3	0	50	494	12	0	814	927	1849	249	348	0	306	757	30	23	1832	184	4	488	0	0	0	0	0	2379	1357	72	0	0	0	0	0	0	0	0	0	0	0	1409	0	269	206	2	781	0	0	194	565	722	2	545	79	26	0	13	6	0	0	0	250	0	0	0	0	9	0	0	0	0	0	6	0	0	0	1178	0	0	0	0	0	0	0	0	0	0	0	0	0	0	0	0	0	0	0	0	0	0	0	0	3	16	3777	86	4	0	0	0	0	0	8	0	0	0	0	0	16	0	0	0	0	0	0	0	0	0	276	66	0	0	0	4	0	1043	0	10	2	0	0	1	0	0	0	0	0	0	0	4	0	2	0	0	0	0	0	0	4446	1588	519	434	474	543	963	0	0	28	677	619	0	6	0	2	0	0	0	0	0	0	0	0	0	0	0	0	0	817	0	0	0	0	0	0	0	0	0	0	4	2	60	512	462	20	0	0	0	0	2	0	0	0	7	0	0	1725	2221	0	0	4	0	0	1695	1869	1	10	0	90	23	0	0	0	2	0	60	1736	99	15505	0	0	0	0	0	2	0	6	0	0	972	0	0	12	150	0	0	0	0	0	0	0	2	0	0	0	0	0	0	0	0	2	22	4	0	10	64	78	429	0	58	467	0	0	42	0	2	3	37	182	0	1046	30	0	0	5	10	144	8	1	0	0	0	0	0	0	0	0	0	0	2	0	0	2	0	0	0	0	0	0	0	67	916	0	0	13	0	0	0	0	0	0	0	1	0	0	3	0	1	16	0	0	0	0	0	0	0	0	0	0	0	0	0	1520	648	0	2	2	0	0	0	0	0	1	1	210	421	0	0	0	0	268	0	0	0	0	0	0	0	0	0	11	2	1	722	0	0	0	0	0	640	0	0	1215	991	200	150	0	0	22	0	8	4	0	4	1	0	0	0	0	0	8	0	0	0	363	401	0	4	0	0	0	11	10	0	0	1714	0	0	510	0	2	0	166	0	0	0	0	0	0	0	0	2	1	2	0	0	0	0	0	0	0	0	0	0	0	0	0	1697	63	0	1	0	2	0	0	0	0	2	0	96	28	0	1	1	0	0	309	0	0	536	0	0	0	0	0	0	0	0	0	0	0	0	0	0	0	0	0	0	0	0	0	0	0	0	0	0	34	0	118	469	1465	12	0	0	51	0	35	97	743	320	45	869	0	2	0	0	0	0	0	0	0	0	0	0	3	0	0	0	2078	0	0	0	0	0	0	0	0	0	4	366	797	0	1975	8857	250	0	0	0	0	0	0	0	0	0	0	12	0	0	17	0	0	0	0	0	0	0	4	0	0	0	6	6	6	11	0	0	20	1093	0	0	0	14	0	0	0	0	0	0	0	0	0	37	0	0	32	8	6	0	0	245	0	132	0	0	4	0	0	0	0	0	0	0	0	0	0	1309	0	0	0	0	6	18	0	0	0	0	2	0	0	0	175	0	0	0	0	2403	0	6	0	0	0	21	0	0	0	1047	1200	0	22	0	0	0	0	2	1	0	8	3	0	0	0	1	7	2	0	0	0	0	0	0	0	0	0	112	149	0	15	2	0	0	0	0	2	0	0	0	0	42	0	2	0	0	415	6	689	544	1109	0	0	0	0	2	0	4	0	290	0	27	562	0	0	0	2	0	0	0	0	0	0	0	0	0	0	0	0	0	0	0	0	0	0	0	0	0	0	0	4	0	0	0	0	11	0	0	0	0	0	0	0	0	0	0	0	0	0	0	0	0	0	0	0	0	0	0	0	0	0	9	0	14	0	0	0	0	0	0	0	0	0	0	0	0	0	2	0	0	0	0	0	0	1	0	0	0	0	1	0	0	0	0	0	0	755	0	0	0	0	0	0	0	0	14	0	4	0	0	0	0	0	0	0	0	14	0	0	0	0	0	0	0	0	0	0	1	0	32	0	0	0	0	0	0	0	385	675	505	0	0	0	0	0	0	0	0	0	0	0	0	0	0	0	0	0	0	0	0	0	0	1	4	0	0	0	0	0	9	0	0	0	0	0	0	0	0	0	0	0	0	0	0	0	4	0	0	0	0	0	0	0	0	4	0	0	0	0	0	0	0	0	0	0	0	0	2	0	2	15	2	0	0	0	0	0	0	0	0	0	0	0	0	41	0	0	0	0	4	0	0	0	0	0	0	0	10	0	0	0	0	0	0	0	0	0	0	0	0	0	0	0	0	0	0	0	0	0	0	0	0	0	12	0	7	0	0	0	5	0	0	0	0	0	0	6	13	8	0	0	577	0	0	0	0	2	0	0	0	0	0	0	0	0	0	2	0	0	0	0	0	0	1080	0	0	4	0	0	0	0	15	273	0	4	4	0	1	0	0	0	0	0	0	0	794	2681	0	0	0	0	0	4	2375	0	208	0	0	0	0	26	0	0	0	0	0	1702	7	0	0	0	0	0	0	0	0	0	4	0	0	0	0	0	0	0	0	0	0	0	7	0	0	0	24	0	2	0	0	0	0	144	931	0	0	0	0	0	0	4	0	224	748	11	0	0	19	139	0	2	88	2	353	742	0	26	2	0	1	72	226	0	185	0	0	0	0	0	0	0	9	0	0	4	2	0	0	0	0	0	0	0	0	0	0	0	0	0	0	0	2	0	0	0	0	0	0	0	170	2	0	0	0	0	0	19	0	1	0	0	0	4	2	0	0	0	4	4	0	15	0	0	0	0	0	0	0	459	0	0	0	0	0	0	0	0	0	0	0	0	0	0	0	0	0	0	0	0	0	0	0	4	0	0	0	0	0	0	0	0	0	0	4	0	193	1	0	0	0	0	0	0	98	114	0	0	0	0	0	0	0	0	0	5	0	0	33	0	4	0	26	0	0	4	1	0	225	477	24	0	0	0	1017	0	6	0	0	0	0	7	0	0	0	0	272	0	27	597	0	0	0	0	0	0	0	4	2	0	0	0	4	0	1	0	0	0	0	0	0	2	0	0	2	420	1314	1043	0	17	16	0	0	314	433	0	16	26	70	0	0	12	0	0	0	75	0	4	625	121	280	95	0	216	0	0	3	0	220	340	0	106	771	0	0	0	0	91	3654	0	0	57	0	27	134	226	0	0	0	1040	222	178	811	0	2	0	0	0	8	0	0	0	0	0	2	1	10428	0	0	1	0	9	0	4	3	15	0	10	0	0	0	6	0	2	0	0	0	1	0	8	0	0	0	0	0	0	0	0	0	0	0	8	0	58	32	168	199	231	87	268	128	139	0	0	0	0	0	0	0	0	0	0	1	0	16	0	0	13	0	4	0	2512	4	0	0	0	0	0	0	1	2	4	2	2	217	1442	120	248	56	13	54	22	0	0	0	0	0	0	0	0	0	0	4	16	0	0	0	0	0	0	0	4	0	0	0	28	0	0	1176	0	778	0	0	0	0	1	0	0	0	0	0	0	0	0	0	0	0	0	0	0	0	10	0	0	0	0	0	0	0	0	0	0	0	981	0	0	0	40	0	0	0	0	0	0	4	0	0	0	0	0	10	31	0	0	0	0	0	0	0	0	2	0	0	0	0	0	0	0	0	0	0	0	0	0	0	0	2	0	247	0	0	3	0	0	0	0	0	0	0	0	0	0	2	1	0	0	0	0	4	0	0	2	0	0	0	0	0	0	0	0	0	0	0	0	3	0	0	4	0	0	0	0	0	0	0	0	0	0	0	0	0	0	0	0	0	0	0	0	3	0	0	6	16	105	1497	0	0	0	0	0	6	0	0	0	0	0	0	0	0	2	0	0	0	0	0	0	0	0	0	0	0	0	0	0	0	0	0	0	26	0	9	0	0	0	0	2	2	0	0	0	0	0	0	0	0	2	0	0	0	0	0	0	0	0	7	0	0	0	1	0	0	12	0	0	1926	5016	1	0	0	0	0	0	0	0	1	8	4	0	0	0	0	0	0	0	0	0	0	0	0	5	0	0	40	0	0	0	1260	0	4	0	0	0	0	0	0	0	0	0	0	0	0	0	0	0	1	8	0	0	0	0	0	0	0	0	0	0	0	6	0	0	2	0	4	0	0	0	0	0	0	0	2	0	0	1	0	52	0	0	0	0	0	0	0	0	0	0	0	0	0	0	0	4	0	2	0	0	2	0	0	18	0	0	0	0	0	0	4	0	0	0	0	0	0	0	0	0	0	0	0	0	0	0	0	0	0	3	0	0	0	0	0	0	0	0	0	4	0	34	0	0	51	0	0	0	0	0	0	0	0	0	1	0	0	0	0	0	0	0	0	1	9	0	0	0	0	0	0	0	2	0	0	0	0	0	4	0	0	0	0	0	18	0	1	0	0	0	0	0	0	0	0	0	0	0	0	0	0	20	0	0	4	0	0	2	0	0	3	4	0	0	0	0	0	0	4	0	0	0	2	0	5	0	0	0	0	0	0	14120	414	0	0	0	0	0	0	0	0	0	0	0	0	0	0	0	0	20	0	0	0	0	0	0	0	0	0	0	0	0	0	0	0	0	0	0	0	0	0	0	0	0	0	0	0	4	0	0	0	0	0	0	0	0	0	0	0	0	0	0	0	0	0	0	0	0	0	0	0	12	10	0	0	372	1410	239	9	0	102	1899	104	0	38	0	781	409	0	321	6762	1265	432	27	0	698	0	0	0	0	88	416	8	11	0	0	8034	0	0	0	0	0	0	0	0	0	0	0	0	0	0	0	0	0	0	0	0	0	0	0	0	0	8	0	0	3	0	0	2	0	0	0	0	0	2	3	0	361	305	374	0	0	22	2	0	0	3	0	38	0	0	0	0	0	6	5	0	0	0	0	0	0	1	0	0	2	0	0	30	0	0	0	0	0	0	0	0	0	0	2	0	0	0	0	0	0	0	7	1	0	0	4	2	0	0	0	0	0	6	0	0	0	16	2	0	0	1	0	0	0	0	4	0	0	0	0	0	0	0	0	0	0	6	0	0	0	0	0	0	0	0	3	0	0	0	0	0	1	0	0	0	6	0	0	0	0	0	0	0	0	0	0	0	0	4	0	0	12	0	6	0	0	0	22	2	0	74	2	0	0	0	0	0	0	2	0	0	0	0	0	0	0	0	0	4	0	0	1	19	0	0	2	1	524	19	0	0	0	0	0	0	0	0	0	0	0	0	0	0	0	0	0	0	0	8	32	0	10	0	0	51	2	4	0	0	0	0	0	0	0	0	0	0	0	0	0	8	0	0	0	0	3	0	0	0	0	4	0	0	0	0	0	0	0	0	0	0	0	0	2	0	0	0	2	0	0	0	0	0	0	0	442	825	118	0	0	373	60	0	7	0	0	0	8	0	0	0	0	0	0	0	28	0	0	0	3	0	0	0	0	0	520	22	259	0	0	1417	565	385	0	0	0	0	0	0	0	0	0	0	0	0	0	0	0	0	0	0	0	0	0	0	0	0	0	0	0	0	0	0	0	0	0	0	0	0	0	5370	874	73	0	0	0	0	0	0	0	1	4	3	0	0	0	0	0	0	0	0	3	0	0	0	0	0	0	0	0	0	0	0	0	0	0	0	0	0	0	0	0	0	0	0	0	0	0	0	0	16	0	0	0	256	698	297	39	376	0	0	0	0	0	0	0	0	0	0	0	0	0	0	1	783	198	1	297	68	1218	0	0	280	0	10	0	0	36	865	0	10662	0	0	0	0	0	0	112	329	2	0	0	56	400	286	11	28	326	433	1633	476	226	2	755	496	2	0	1	331	485	0	248	6	1048	452	2832	32	92	2068	1236	2	0	0	0	118	222	12	767	1572	11	187	0	570	6	255	386	224	0	51	0	0	0	26	448	227	11	2335	6	31913	18	82	1571	253	16	76	778	145	68	117	296	2169	2307	0	0	0	0	0	0	0	0	0	0	0	0	239	59	306	20	0	302	106	16	1203	215	39	351	1404	8975	385	373	0	0	0	2421	4616	5949	3261	8751	71	2247	710	707	67	460	0	0	14	1055	2	32	19	0	0	0	0	0	8	0	15	0	0	0	0	0	108	258	218	102	72	0	134	0	3214	1178	372	0	0	166	2008	240	93	0	0	0	0	0	0	0	0	0	0	0	0	1790	972	0	443	1079	234	36	51	88	786	2147	34	148	446	0	0	40	0	0	0	2	0	0	29	0	0	1	0	0	0	0	3	0	0	451	971	106	499	503	104	33	0	0	0	0	0	0	0	0	0	107	0	855	223	2216	298	6	0	0	0	54	30	8	0	179	290	320	6	0	0	21	655	1081	506	32	36	504	2288	287	29	201	38	0	111	125	50	4	158	0	384	274	232	19	62	186	0	415	340	84	0	65	28	28	173	28	102	0	34	781	40	0	20	9981	330	121	574	91	5581	120	1827	1	20	129	69	561	2	1268	335	747	18	0	105	8	137	0	0	416	34	330	432	360	154	572	36	8	0	0	18	13	0	0	46	50	0	0	0	3	0	234	28	10	55	1178	14	183	221	745	116	0	203	0	0	36	8	40	396	204	0	16	48	9	84	18	46	36	0	304	14	4	946	29	954	1135	0	1067	158	3	244	475	80	134	8	203	0	38	495	77	258	106	8	1241	159	0	0	0	27	0	30	158	659	0	0	0	0	0	0	76	76	15	170	214	19	0	0	0	2492	109	563	679	14	0	0	0	342	2	0	60	148	0	690	3	1766	24	122	84	867	0	0	124	270	5	24	191	4938	160	10	0	0	12	410	20	6	144	8	49	216	1056	609	0	72	0	787	17	10	0	0	0	56	147	598	536	0	40	139	1993	1224	16	60	993	76	271	6	343	431	135	0	6	0	74	50	1894	0	101	0	0	4	2814	0	454	472	152	0	12	266	0	315	0	153	2	113	465	196	0	233	433	54	623	86	204	30	98	41	393	207	0	0	0	0	0	60	137	715	135	0	1883	1527	3198	110	461	0	194	10	214	53	96	144	2802	8	2381	282	0	0	0	0	0	0	8	255	0	178	0	46	188	0	0	0	0	0	0	0	2	103	0	1573	1	582	74	0	0	241	0	0	113	6	0	0	412	0	0	50	28	12	36	0	0	0	0	0	0	0	0	0	701	147	26	612	114	150	589	6	0	114	466	89	72	24	64	612	10	0	0	186	206	681	6	14	667	23	11075	33	1556	418	113	140	642	152	936	0	0	0	919	0	2	235	326	144	94	159	289	459	76	0	0	120	14	404	0	0	376	388	825	147	0	3982	79	96	438	66	250	538	32	0	71	86	0	21	105	222	190	448	1678	5	92	168	0	2248	34	22	514	202	0	0	388	200	7	0	35	56	286	94	221	308	34	44	58	822	104	102	14	0	2	433	105	0	422	816	54	153	174	64	279	0	0	2232	2	424	780	430	184	134	44	0	0	0	0	0	0	2	4	0	158	1029	18	0	0	0	0	0	22	74	1005	9	44	90	252	800	0	114	0	0	0	2	30	2566	1635	18	93	311	277	86	161	144	411	147	130	0	0	873	84	1749	56	2	0	0	0	0	89	8	1	38	36	140	0	4	307	179	0	0	32	0	334	2	230	0	831	0	0	0	30	2249	72	156	131	1015	0	90	6	2353	17	151	276	402	362	0	0	0	0	223	0	1239	3261	80	0	0	118	0	46	976	0	385	0	66	46	82	435	22	56	46	1596	108	297	0	0	1767	1251	109	751	346	256	193	64	223	312	0	0	785	0	0	0	0	0	0	0	0	0	0	0	0	0	0	0	0	0	0	0	0	49	0	0	462	0	0	0	0	0	0	2	67	8	256	0	0	8	0	134	416	1076	47	375	0	882	112	136	310	156	20	2	130	17	186	2238	1736	0	1083	0	2	0	0	0	0	1663	10	0	294	114	6	2	2	248	1667	1474	0	110	0	1868	250	162	0	133	84	0	0	0	0	0	70	4404	26	6	341	102	0	0	33	4	591	340	2	128	16	0	0	0	222	127	6	565	2018	178	0	0	577	44	67	58	4	76	466	1394	4	152	506	230	28	6	111	92	8	172	144	45	6	568	0	0	203	0	1681	4709	549	56	3874	1472	81	98	44	461	621	48	572	14	347	493	486	76	2205	42	149	452	124	1	2	517	166	40	104	1	0	690	217	790	422	6	84	18	98	113	300	136	422	698	2385	198	364	111	0	0	873	302	18	40	0	155	402	469	282	0	104	52	4311	116	2	8	0	4	0	0	2	74	100	222	149	14	368	50	22	14	0	954	0	36	100	174	0	56	426	33	102	659	416	0	0	0	9741	0	49	4	35	201	28	0	129	155	456	0	2	0	442	0	42	0	0	0	0	4635	2	2	357	1101	0	91	14	254	32	48	32	2	0	66	38	890	0	0	114	60	374	2	591	659	24	343	12	0	302	50	251	0	4	203	10	561	0	6	8	93	1781	116	26	471	268	7	158	0	0	1	0	102	0	157	685	109	29	294	30	107	176	50	140	58	557	0	0	8	48	11767	0	120	8	6	1494	838	42	535	38	1	0	0	0	2	411	0	0	20	93	0	25	0	0	257	2	318	140	310	809	258	10	0	6	10	134	141	102	0	0	52	248	111	10	0	206	218	12	71	36	181	549	0	916	653	42	208	136	1644	19	70	66	0	0	0	254	4	74	0	206	0	0	0	38	58	391	24	452	0	10	60	96	339	0	164	8	326	632	20	243	0	186	0	0	1	239	615	1799	787	215	0	0	769	19	89	0	378	103	140	141	284	815	428	32	0	328	116	24	156	172	485	77	107	41	0	0	1045	141	80	0	1873	22	24	244	58	184	20	989	926	188	310	46	799	0	0	104	87	0	4	516	98	266	48	1491	0	292	38	0	0	0	14	574	0	107	0	0	405	169	66	150	4	284	0	0	0	0	0	30	0	2	50	2	38	1463	195	74	19	346	54	250	151	968	225	660	106	218	1005	534	0	0	244	380	349	108	0	1296	3	67	0	34	0	98	306	810	540	159	130	0	62	6	26	0	3	50	370	219	209	275	24	54	0	7236	0	17	334	136	516	294	14	349	64	102	608	400	112	4	4	28	0	0	10	669	0	0	206	50	264	20	126	2	192	24	4	567	0	141	18	102	82	532	166	0	160	42	73	3244	17	234	0	286	108	0	0	42	204	10	0	22	2	94	549	0	5593	50	133	0	0	0	0	182	14	829	1697	10	586	309	379	8	2	0	82	223	14	252	461	0	0	0	0	0	0	121	0	0	0	58	60	10	0	89	18	14	28	28	0	0	0	0	0	116	0	0	50	110	2	93	1547	122	130	56	20	0	1715	14	141	171	2	0	63	123	18	152	0	0	5	44	130	34	14	707	434	22	462	0	884	146	197	262	2	58	7	136	15	0	10	0	478	53	1957	236	0	182	38	277	0	0	4	180	0	541	132	375	82	675	0	4	8	2	0	22	10	202	22342	0	0	60	0	0	0	38	0	0	0	0	626	44	0	5966	52	117	102	90	334	114	3	2	116	16	550	16	0	0	142	0	6	12	5	0	0	0	891	0	99	285	176	125	37	413	218	0	235	0	90	4830	18	34	5713	710	16	28	190	2	111	0	1014	487	182	229	20	0	142	0	0	3365	0	0	0	0	4657	0	0	0	0	14	11	376	0	92	72	1521	33	72	0	34	268	0	124	354	4	562	26	366	2076	2237	78	0	0	0	0	60	331	1360	0	657	0	16	858	131	290	0	531	54	4	0	0	0	58	0	0	0	34	0	0	0	0	0	0	152	0	6	26	19	7	102	2	1465	52	0	2	0	0	24	435	14	116	302	138	54	170	20	86	83	68	326	558	513	28	100	141	0	0	48	280	273	0	224	152	108	28	82	540	22	0	0	0	0	0	0	52	142	64	0	0	0	0	0	0	0	12	62	170	469	284	0	0	160	39	154	87	0	218	0	0	0	0	0	0	0	0	96	159	50	284	0	0	210	34	38	2	258	169	142	72	0	34	39	38	134	0	96	40	8	0	0	0	0	0	6	0	98	85	0	0	4	454	200	0	0	0	0	0	346	189	916	2043	0	32	402	645	2	6	0	0	0	34	0	0	0	5875	2	0	1612	0	76	0	0	0	6	0	60	38	0	119	150	0	4	0	781	26	368	122	222	0	0	8	1017	187	820	56	35	4	25	60	34	453	0	16	80	486	562	0	0	48	191	196	10	148	325	4	44	0	0	0	0	533	0	0	0	0	5353	0	0	0	0	0	324	477	0	0	95	0	12	0	0	34	10	11	4	135	0	0	0	2	0	0	8	40	104	6	495	6606	220	58	111	0	0	6	353	36	147	25	0	0	0	22	0	4	60	48	12	82	168	225	38	193	178	0	0	827	505	0	0	342	1276	90	0	2	158	421	50	22	15	147	16	108	40	207	135	415	184	2	93	50	18	131	12	0	66	183	696	8	58	627	190	0	70	52	36	11	520	369	21	746	1827	1038	2	58	130	38	373	33	10	679	50	134	50	1128	674	16	0	2460	30	46	274	4492	0	8	2	0	22	23	0	0	0	0	2	0	70	0	96	371	103	150	0	18	0	0	8	0	0	14	0	14	50	1319	13	0	38	0	268	0	0	0	0	0	0	106	0	116	28	932	145	88	118	61	14	126	0	0	469	68	88	382	0	114	21	366	30	22	38	0	0	4	30	0	0	0	0	0	0	39	25	246	100	277	1571	0	0	182	0	0	0	0	0	78	0	243	40	205	178	0	0	0	0	0	0	285	13	86	0	166	129	8	0	1152	78	93	0	0	171	472	1444	0	0	2	73	10	380	118	26	24	6	48	24	662	58	45	3	0	56	26	196	477	134	4	1376	18	30	113	1685	199	324	223	157	0	2	0	0	0	1616	4	52	0	0	2	0	0	0	0	38	8	192	0	0	0	0	1840	9	355	335	1300	306	363	50	100	18	11	522	118	409	64	318	40	287	55	0	121	19	0	0	18	46	64	9175	2	0	66	10	234	635	3017	2	32	3201	8	52	122	32	1144	1819	0	7175	0	1878	14	1863	38	0	256	23	22	78	60	268	72	22	510	348	878	110	172	337	32	595	6	0	68	66	22	0	196	6	2939	469	5	128	968	218	16	71	28	19	20	4	82	82	342	438	186	0	124	216	0	234	208	0	0	26	20	2055	220	1656	1790	53	1099	512	13035	0	360	2	170	2	10	10	14	38	1	0	0	0	0	0	0	0	0	34	0	0	4	0	14	2284	12	60	54143	100	0	44	16	254	12	2	318	28	0	324	1254	34	211	299	479	368	2420	0	0	440	10	0	6	46	150	94	104	59	232	70	100	1003	126	0	2202	114	0	176	389	8	3561	20	103	369	174	27	7	10	104	0	62	130	70	432	619	10	12	66	0	316	0	2	2	4	127	0	36	0	74	12	0	56	44	179	60	26	245	0	0	0	0	0	0	20	70	0	66	12	97	0	163	632	0	48	6	386	747	88	92	2553	464	0	0	8	493	2492	10	4	19	119	11	312	457	133	0	44	354	68	22	0	7	0	0	0	174	64	0	70	0	14	110	419	216	338	249	4	0	0	0	0	6	0	0	0	0	0	192	2	0	148	372	2041	169	119	0	103	672	0	417	18	32	277	45	5087	0	0	402	6	78	724	1	278	0	2	0	385	54	0	0	75	0	0	142	0	190	3	16	0	36	7559	10	58	1042	56	242	607	395	507	4	0	60	356	0	165	172	257	0	2	78	44	0	16	0	0	0	0	0	0	36	18	622	2	0	74	96	0	398	547	596	0	202	159	176	94	85	518	0	0	0	0	0	0	0	2	0	31	10	94	150	0	0	1	0	44	0	7	12	150	206	88	276	0	0	0	2	941	71	34	112	0	0	0	0	136	213	83	0	0	106	2	4	246	138	2	28	606	0	1184	211	110	4	0	8	89	28	13	532	0	14	203	0	0	0	10213	68	8	2	0	0	1892	0	44	0	0	126	894	271	0	518	0	0	243	60	36	15	99	463	2	154	262	54	0	2	702	0	10	324	344	352	99	91	2218	16	156	0	4	2	4	468	1	104	1136	262	2	777	2820	0	0	0	231	116	129	382	86	0	0	0	6	0	114	147	40	223	8	0	0	0	0	0	0	0	0	0	0	75	1195	60	68	2959	99	82	813	389	83	0	344	405	862	34	127	33	0	22	158	0	0	44	0	192	0	1042	65	2516	14	661	125	40	0	0	0	60	45	643	266	33	106	532	205	43	187	32	133	22	510	651	0	0	0	1756	679	0	52	3971	378	2	20	38	68	0	26	12	97	22	310	49	68	392	54	46	103	104	1	385	58	108	8	494	0	126	0	38	3782	2	290	31	424	0	74	85	0	0	155	888	22	28	0	0	0	236	15	571	22	42	0	284	112	668	0	5	296	0	6	70	44	12	207	0	11	2	94	224	101	20	967	83	0	24	151	0	16	2	14	0	0	15	69	40	167	567	2	551	0	0	0	0	156	4	0	0	0	0	110	0	0	52	196	4	151	0	0	0	335	304	0	2	0	1906	6	322	10	210	624	36	73	602	46	37	145	8	207	56	110	0	18	0	0	1015	244	2	344	145	243	15	62	143	48	4	719	22	463	198	0	0	0	0	13	51	0	0	0	0	0	0	205	1098	24	3501	67	56	84	277	363	0	0	31	4793	16	602	42	69	0	0	0	0	524	456	37	75	127	2	0	0	0	0	0	1	116	16	1388	128	132	159	0	0	36	1	434	525	1732	28	0	0	0	0	0	0	10	0	0	1885	0	12	228	918	14	0	0	466	0	709	0	2	0	103	146	38	146	276	10	117	254	0	0	57	335	58	301	20	0	0	0	1	0	211	165	0	8	22	12	254	46	305	0	0	0	0	305	0	22	0	0	0	0	0	66	12	6941	708	222	2038	196	2	0	0	282	470	28	0	0	0	0	0	0	0	0	6	0	66	128	2	0	0	0	0	1182	0	12	306	0	40	318	3703	26	126	77	42	18	6	620	356	30	0	0	0	90	61	120	598	2	516	1211	222	244	0	0	0	530	0	0	0	6	0	0	8	26	481	290	0	8
"SAMN03493034"	519	0	0	0	6	0	0	0	0	20	12	52	5410	398	138	68	0	5	0	0	0	0	0	4	8	27	161	14	891	50	29	0	0	22	262	10	3905	223	69	62	411	110	298	112	3476	30	300	0	0	0	333	544	5893	0	0	757	4132	112	59	336	0	4	0	80	354	178	8	0	0	52	1803	0	331	48	273	0	0	405	233	104	0	0	10	6	134	0	0	0	0	10	0	0	0	6	0	284	0	46	0	742	1243	223	1053	191	12	280	0	194	58	32	475	0	365	2	62	2	0	193	36	2	462	285	106	173	10	8	164	0	76	32	270	10313	84	19	28	0	0	76	35	307	170	140	54	112	674	412	108	14	14	76	21	318	0	144	421	342	15	2068	361	136	15	127	311	426	116	86	40	222	14	459	118	0	107	1094	1747	734	553	498	318	0	185	61	48	0	64	0	256	111	0	97	0	0	179	360	36	174	10	151	851	425	271	228	154	146	30	1213	24	4	184	0	0	561	76	159	106	183	20	83	648	62	0	52	647	89	0	72	112	22	105	6	6	0	1881	376	4	110	106	20	0	0	152	28	0	42	449	176	173	226	162	60	52	215	2	0	6	250	54	1365	0	0	0	10	0	0	0	0	0	2	0	0	0	0	0	12	62	0	0	0	0	0	0	0	0	0	40	198	0	32	0	461	2	0	0	94	150	0	0	0	578	150	52	48	37	0	62	336	0	0	157	8	33	0	0	930	0	76	827	142	14	0	30	350	0	592	58	0	0	0	234	0	4	18	74	0	0	0	0	0	0	0	0	732	99	46	56	118	115	584	387	44	7	28	0	370	292	30	349	272	0	1907	1876	0	4	0	0	0	250	315	536	0	0	2	8	0	0	0	2	154	0	0	102	214	0	0	0	0	4	496	24	568	916	294	242	923	211	0	160	22	413	92	0	202	423	59	291	3767	4	221	321	4	136	65	473	0	1675	0	0	1896	0	0	0	440	8	202	1115	318	40	188	0	2	137	378	50	311	551	576	145	154	13	194	17	212	32	25	37	2	0	431	72	364	102	471	192	339	174	521	0	0	0	0	3	202	156	12	419	100	76	124	2	96	52	71	905	91	28	106	186	536	377	151	0	114	695	66	9949	61	115	0	0	840	72	333	138	23	16	0	8	18	502	64	931	45	48	51	18	2709	0	1308	0	0	30	6488	4	24	224	231	240	144	87	77	87	258	105	194	4	4	62	31	80	13	448	330	522	216	681	34	0	182	39	0	0	0	221	312	66	539	148	1277	60	322	150	164	96	0	14	56	36	114	122	108	18	398	73	59	192	12	20	88	20	121	18	297	0	363	0	563	218	44	0	8	15	550	10	60	179	0	50	10	27	2181	965	2	0	0	56	101	0	68	54	387	6	824	43	231	4	52	543	88	178	65	86	278	188	128	143	532	0	38	10	105	4	2144	92	242	0	302	0	14	95	306	8	183	1029	82	178	0	0	114	346	72	95	58	0	213	50	0	0	0	88	40	978	0	100	153	533	398	182	15	0	242	27	20	126	423	218	0	76	740	0	0	0	0	0	0	0	0	91	149	2	0	0	6	253	86	161	131	300	846	15	331	259	0	0	112	405	78	0	819	287	14	139	0	0	12	87	182	0	0	43	877	144	2	0	4	392	1	495	28	303	90	1015	0	164	0	105	54	0	0	2	0	2	46	160	1597	0	2057	87	46	281	8	0	34	0	0	0	255	0	333	0	309	200	73	84	312	0	14	0	5057	2380	64	32	8498	0	26	38	369	0	40	0	94	1334	438	256	0	2	62	14	312	42	387	1716	242	40	460	0	0	0	0	0	0	0	0	2	38	21	2	218	1490	0	118	227	60	0	313	0	0	0	19	8	0	44	0	18	59	0	0	86	102	0	0	237	889	0	229	0	0	0	0	4	0	4	0	0	28	42	74	0	0	0	0	8	64	0	0	0	0	0	0	0	0	0	0	0	0	0	6	6	44	272	0	0	64	119	251	320	123	196	68	101	1489	0	0	44	0	4105	124	428	0	446	210	44	84	66	124	74	267	115	183	838	1163	12	233	435	16	160	6294	0	106	114	150	64	68	694	8	54	256	108	76	0	0	28	1160	449	302	668	238	0	55	18	282	120	762	90	30	258	754	465	464	194	94	3791	318	93	16	124	173	109	26	14	60	0	0	165	0	4	0	436	136	65	2	84	2270	0	230	1484	0	87	805	123	0	748	164	0	1261	1067	0	2	125	2	0	192	106	79	16	0	0	112	6	8	72	312	971	8	781	0	129	38	746	769	603	116	95	121	18	2	0	298	10	110	0	0	890	1142	1	1567	48	238	21	12	19	734	630	459	387	97	3165	14	0	0	5	141	97	52	150	2	24	173	230	1626	27	119	499	261	459	235	20	0	844	124	380	1214	2321	0	2	168	118	32	62	926	464	174	26	4	222	386	74	436	451	411	431	0	0	286	50	47	30	65	178	88	0	0	52	0	0	0	87	70	0	0	0	0	488	146	0	316	203	240	0	24	32	163	0	0	0	119	70	2	826	0	4278	389	64	0	0	0	0	0	28	0	40	112	288	754	0	0	0	0	0	9781	168	36	2	66	138	84	338	14	113	41	16	0	0	0	0	0	25	176	29	82	58	2999	18	517	10	156	16	22	48	825	1600	0	0	0	0	34	0	1071	0	128	2	343	34	590	290	213	269	110	14	160	192	143	59	742	548	0	174	258	108	0	0	372	1004	759	618	287	58	469	0	206	0	14	508	552	818	0	1094	2	0	449	0	94	48	846	6	0	32	37	2	611	0	166	44	36	640	95	2223	301	32	18	124	257	377	0	6	8	26	16	73	260	219	135	0	287	18	96	0	2	1207	833	0	15	20	660	0	339	0	0	875	178	72	12	12	4	16	96	208	100	15	16940	0	184	463	0	79	698	8	0	114	10	0	433	561	84	22	168	2	4	26	80	223	6	0	0	92	36	500	478	358	592	38	45	44	189	229	10	69	1660	0	529	1425	0	0	112	322	98	800	12	284	10	12	1932	2469	4	34	274	130	9	307	0	0	2	48	226	10	135	6946	41	246	0	49	32	160	30	11	0	680	0	112	14	31	190	41	172	0	444	0	338	1012	60	268	264	1289	0	534	344	6	88	195	137	58	745	173	615	265	82	56	18	371	0	0	4	8	504	821	2	0	4	30	30	0	891	92	0	414	0	0	0	54	72	66	111	0	0	90	64	130	82	74	34	0	0	0	88	64	2723	0	0	0	0	517	0	0	0	0	0	655	557	117	4	0	0	3	212	0	0	4	0	6	55	0	0	0	0	2	0	0	295	58	86	66	0	172	341	43	22	0	66	251	667	118	8	2304	0	0	4558	24	150	0	0	0	0	0	376	518	0	2	0	0	10	0	0	698	287	1771	0	137	1223	66	1488	0	0	0	0	1163	998	1382	52	202	0	0	56	24	36	291	217	64	52	10	0	0	0	4	12	50	184	2388	46	592	780	0	14	0	45	0	0	7601	56	48	427	70	62	928	6	10	194	58	22	0	0	80	0	0	4	20	268	72	58	52	2	114	174	0	286	162	131	82	165	50	198	0	119	76	213	44	12	108	809	2	4160	738	103	4	305	40	94	30	150	14	6	1320	34	68	12	138	287	51	265	24	8	358	0	290	270	0	252	22	314	193	563	779	164	0	208	2	1619	10	370	270	566	273	62	24	154	0	48	0	0	0	0	62	4	0	6	322	0	83	4	68	151	837	170	933	79	0	94	142	20	4	0	11283	0	109	507	8	0	44	8	0	0	0	466	0	0	73	122	537	30	349	0	0	1	0	121	0	4218	4	6	686	32	618	2	0	0	0	0	210	0	1186	315	42	0	98	126	2	240	211	6	118	128	0	2	1669	34	0	54	21	2	246	107	209	0	176	149	14	467	3335	427	82	0	339	0	0	0	0	4	246	1228	0	0	0	0	0	3	15	40	1630	0	0	0	2	0	64	15	0	4	0	250	1243	55	2	478	0	4	114	14	3365	14	464	146	173	226	3	21	60	541	6	104	453	151	0	442	0	40	0	36	344	14	0	0	702	72	12	218	82	64	0	17	64	355	0	0	0	0	0	2	46	8	166	54	28	180	169	462	371	0	216	0	22	26	7	6	228	0	2	0	0	0	0	356	41	114	354	70	0	0	2	400	116	266	0	334	1147	0	22	101	0	0	0	1529	1442	0	110	0	75	1241	23	0	203	66	26	222	362	120	56	504	144	112	339	18	0	0	0	0	34	246	240	2	0	176	1716	34	161	456	18	483	65	63	0	0	1	0	98	0	625	0	0	0	188	0	0	0	0	6314	32	496	0	0	416	0	171	314	18	500	259	66	498	30	78	559	0	0	0	418	0	0	26	24	889	0	0	166	584	12	20	52	0	141	36	133	710	40	445	701	516	2092	4	0	0	51	0	186	1110	0	391	0	416	0	0	0	226	28	96	336	0	0	18	0	0	0	0	0	0	0	0	0	0	0	0	0	122	0	0	1	40	55	379	0	60	100	549	0	323	270	5	365	0	1085	176	280	43	10	0	0	0	0	0	0	0	0	0	0	0	261	0	0	0	0	0	0	0	84	165	16	20	64	158	0	634	777	0	0	0	0	0	0	0	0	0	0	0	0	0	26	0	156	0	86	0	101	0	0	4	0	0	0	0	0	0	196	10	210	0	3	38	14	259	0	72	0	16	312	391	14	107	846	112	143	38	48	0	536	12	60	380	823	764	0	750	0	0	0	0	252	134	115	4	86	0	747	132	329	0	0	207	171	171	527	64	2	0	217	116	0	132	24	0	42	172	1483	702	0	8	258	0	0	0	85	22	0	628	0	8	0	0	0	0	201	0	96	0	1585	122	0	2	348	124	14	31	74	0	707	0	6	2	10	242	0	8	250	170	492	0	16	594	0	26	171	0	0	0	0	38562	24	0	0	0	193	17	0	0	37	0	46	0	395	0	0	0	0	44	0	56	256	400	130	0	211	270	0	40	56	337	0	111	251	4	65	54	70	34	0	44	167	210	520	270	94	100	12	324	82	62	26	144	326	360	140	152	34	69	81	4	49	4	0	271	0	0	131	259	90	228	4	12	48	299	249	428	1332	48	0	0	160	290	178	100	43	470	6	0	377	236	718	128	1328	50	192	139	176	0	78	0	83	18	6	44	84	106	400	832	185	2575	1129	30	0	0	0	104	150	116	0	22	566	72	641	258	118	0	68	0	1355	0	199	0	142	81	0	8	10	2	44	64	5511	551	20	32	24	71	66	28	5	0	0	0	2263	998	572	318	160	12	0	0	0	0	0	0	140	395	666	72	656	687	38	185	4	65	12	23	54	45	100	30	59	20	0	0	1486	321	366	60	0	273	0	0	0	0	166	0	25	36	6	541	273	0	132	329	416	0	0	0	118	285	0	166	565	507	125	12	265	0	39	1621	280	66	78	6	12	83	0	42	0	4	88	146	10	291	0	0	390	186	10	87	39	6151	26	0	146	529	117	430	0	303	56	3	0	0	14	408	176	57	64	837	98	0	236	0	112	4258	0	852	2	0	0	0	0	693	161	158	422	0	0	0	0	1506	3	490	18	475	128	0	12	0	0	0	172	90	0	0	68	107	38	207	0	22	75	8	2	1365	0	0	0	0	0	0	0	0	0	0	254	4	28	45	0	0	68	48	0	92	4133	16	190	2	0	956	26	0	0	411	310	114	5228	193	455	246	197	128	0	0	0	0	0	0	357	0	0	0	0	0	486	0	0	8	0	0	0	0	28	139	24	0	0	0	393	8	0	0	0	0	0	329	18	4	68	182	752	106	238	247	696	264	0	0	270	0	32	202	4	30	48	30	30	83	4	238	50	585	324	974	10	4	0	0	0	0	0	0	258	110	44	614	94	34	5	156	192	4	144	264	74	82	74	5	472	26	0	0	0	0	0	0	38	1317	0	128	36	751	473	1186	2	0	6	0	0	102	0	177	36	0	0	21	0	303	4	573	0	0	52	38	733	30	28	0	10	21	78	0	34	282	162	0	0	0	0	7	72	161	3012	0	0	0	103	371	18	0	0	2	32	34	0	0	80	114	6	69	6	0	12	0	6	120	2	2	0	214	26	839	90	0	1566	32	24	5	60	0	177	91	12	59	82	0	32	2419	100	259	170	6	130	196	6	30	131	50	517	46	2	0	0	0	28	30	1389	74	20	32	0	375	1340	122	225	38	0	969	197	213	159	104	0	90	12	203	6	65	174	255	38	116	4	58	3852	670	108	1	0	207	116	22	74	507	78	74	94	45	225	290	540	9	24	346	37	282	18	0	0	4	879	450	302	0	5	89	36	146	0	256	2009	252	1292	507	138	74	51	284	48	1063	634	108	385	72	665	128	0	170	263	4	3	365	198	184	10	0	0	112	207	0	0	270	400	143	1298	12	100	69	6	62	23	350	0	95	26	194	0	0	4	411	0	249	380	36	28	740	6	375	0	0	8	86	88	1555	0	11	0	0	82	36	24	42	0	0	32	195	158	0	16	47	350	0	18	128	44	490	92	0	0	122	10	6	600	72	4	116	0	52	119	577	72	50	84	2	66	44	58	4	0	22	0	0	0	10	22	0	460	73	66	0	145	85	42	100	22	0	0	455	379	0	0	3855	44	9345	0	22	24	48	42	80	0	1451	175	0	131	18	251	132	174	184	807	0	98	723	47	0	32	119	0	56	26	91	220	5	80	241	62	102	64	518	56	912	176	252	0	101	0	384	37	2	24	54	148	127	210	0	0	0	245	90	84	214	36	2	0	188	250	120	140	54	27	24	835	444	0	91	2004	4	149	0	1075	0	8	366	122	40	110	0	0	402	0	69	31	301	358	1063	290	518	6877	167	28	0	144	0	0	0	175	0	530	0	0	0	36	140	0	0	0	0	330	6	0	0	63	16	44	0	0	0	0	0	4	28	644	127	482	111	2	2	192	10	121	162	1232	203	214	970	53	0	217	28	0	233	0	68	0	0	0	0	0	0	16	242	0	415	8	155	16	0	0	2	354	591	76	0	0	0	0	16	322	0	34	353	24	589	68	0	122	10	3803	20	0	0	128	471	8	64	8	3497	0	2	93	101	10	0	60	0	194	95	0	18	366	332	156	917	12	45	313	52	0	202	51	20	16	760	0	86	387	34	6	54	211	0	0	0	0	58	213	64	4	0	0	262	18	0	655	91	4	2317	10	84	0	0	299	0	377	92	24	3635	10	0	0	110	20	1192	0	18	0	0	1969	0	0	0	1	0	259	0	0	576	143	792	24	789	88	148	66	3196	36	703	0	0	446	328	176	120	540	577	0	2	94	14	0	1603	0	816	56	0	0	0	0	12	0	10	4	572	758	0	76	0	80	10	0	214	104	2	599	399	346	0	0	0	0	2	39	274	24	0	90	0	20	0	0	6	46	150	66	148	1122	9	0	307	15	323	158	0	0	33	298	0	0	10	248	481	1352	18	228	120	0	5	0	299	351	0	58	694	0	30	540	8	64	38	6	10	0	32	6	26	3733	2	44	160	1078	30	40	76	30	122	2	228	1540	346	0	0	16	82	6082	178	450	0	22	66	156	42	164	1602	16	7	2288	0	172	206	91	292	50	133	22	68	65	162	1095	4	122	0	14	163	76	100	138	399	351	66	164	127	22	102	372	2	2	128	44	135	50	138	143	64	602	92	0	1931	110	0	10	975	0	4	62	24	0	10	66	0	0	0	0	134	0	58	0	511	34	60	8	12	0	248	345	7	914	4	54	0	0	0	53	82	64	4044	40	6	574	0	40	0	32	1326	238	329	16	96	49	25	332	12	342	0	725	12	10	65	123	4	2	313	40	0	84	0	0	0	0	651	112	533	36	33	943	34	160	0	0	172	26	32	0	48	78	0	0	0	46	0	6	160	20	176	104	38	0	90	6	186	43	319	6	62	70	2	0	0	88	224	192	0	0	0	10	437	10	4	12	3	142	558	720	0	0	294	617	5	199	44	74	71	102	0	0	0	0	2	38	457	105	0	0	0	0	0	0	38	74	170	2	0	178	8	0	0	0	114	143	32	10	0	0	0	75	0	0	0	0	0	0	0	0	0	387	92	400	0	633	0	0	133	22	10	0	0	0	0	0	0	0	0	0	0	147	0	0	34	40	42	8	13	0	0	0	0	0	0	0	0	0	0	0	4	350	71	222	144	30	39	34	0	199	52	6	56	6	208	82	0	584	48	14	0	206	0	0	0	130	86	1369	106	85	152	172	29	54	386	2923	6	1533	54	208	0	34	0	0	429	4	201	661	0	38	335	18	40	0	65	46	107	35	62	72	647	0	82	235	0	28	0	28	2	519	14	937	277	7	322	722	0	56	0	26	40	0	72	83	0	218	315	37	324	0	6	0	12	0	284	169	0	816	1934	63	0	12	538	135	104	2	397	54	120	78	281	568	40	0	0	1659	362	106	881	0	84	0	80	965	48	6	44	0	2898	0	0	200	77	0	0	0	122	2	0	0	0	0	0	0	0	0	46	0	0	44	0	0	176	0	150	37	448	2	0	0	0	0	0	0	320	167	407	275	0	509	54	32	263	351	185	238	0	0	6	80	4	91	22	302	94	28	34	0	136	44	230	2	6	71	0	26	975	132981	32	152	504	0	0	496	0	0	3503	166	0	0	0	0	154	2	0	112	132	0	0	4	56	563	60	48	148	476	208	154	373	0	565	12	492	522	0	224	1465	743	18	12	352	6	0	22	207	1091	332	98	14	9	1522	3649	16	1018	128	0	4386	1087	523	4	0	0	2	0	169	288	50	24	873	329	654	38	401	42	32	0	220	1704	6	456	3	1	72	88	762	38	195	54	446	0	140	38	0	89	94	688	0	29	246	28	112	149	32	82	211	0	215	26	0	76	129	2	977	983	0	6	0	0	34	1490	466	1161	180	244	48	49	58	26	248	4	88	26	523	0	26	58	0	0	0	0	25	0	50	0	652	1	0	0	22	48	0	488	1	4	392	0	0	0	1542	422	18	880	0	80	1166	22	45	74	0	607	226	740	256	1206	1435	0	306	0	307	0	0	649	979	12	50	27	0	0	76	0	106	86	166	0	0	0	2	36	116	0	0	2	0	0	69	0	2119	136	0	0	458	126	54	1494	19	34	9	251	121	0	42	92	27	2264	252	4	153	193	15	74	264	94	0	277	0	34	48	79	18	106	159	2063	0	0	4	85	571	106	163	0	108	0	32	241	461	0	2	0	74	421	453	0	0	221	0	0	16	0	0	6	82	0	0	0	0	4	3115	537	78	53	216	315	0	278	173	21	41	0	0	0	68	63	1547	2	0	0	228	31	32	204	330	6467	0	0	0	0	0	0	0	254	2	432	2	0	0	210	198	1203	236	18	167	16	1	587	0	0	78	0	0	289	211	31	637	199	150	258	4	2	0	59	0	242	1021	106	0	2	0	0	0	2	2	0	49	21	0	52	281	1426	6887	223	913	8	26	1258	117	292	184	98	0	331	62	532	0	154	394	0	24	127	60	786	1	196	0	77	558	272	0	129	214	12	11	73	58	100	3	8	1796	190	52	388	10	122	60	34	44	25	46	804	113	483	743	82	817	334	0	269	450	439	56	0	452	598	0	0	0	0	0	0	0	439	0	0	0	2	0	0	18	91	388	103	254	0	123	0	225	0	738	86	218	0	0	0	0	821	138	63	34	29	531	60	56	44	474	65	8	355	0	34	1008	14	0	445	17	2	160	54	0	131	131	427	1115	18	28	0	0	130	40	0	0	0	74	320	8	6	0	5	0	104	150	115	14	0	80	198	172	0	210	164	158	282	161	189	42	158	13	319	0	184	389	52	5	4	16	2	8	464	303	46	70	324	12	518	184	12	34	305	385	36	464	510	205	68	0	152	0	293	52	24	106	0	14	461	461	70	31	0	0	142	4	12	71	20	16	98	100	0	62	46	473	22	121	88	180	134	388	138	6	2	0	845	64	22	131	166	50	122	194	72	2981	0	42	8	38	230	0	0	0	895	14	105	250	459	0	145	2	9	1517	2	0	30	153	118	211	0	0	0	0	0	28	0	0	879	692	64	3927	40	6	507	57	6	0	10	4	0	1154	0	0	0	0	0	0	0	679	159	17	0	20	0	709	2	571	0	0	20	0	0	0	38	231	208	8216	26	0	0	0	92	0	0	892	67	177	0	0	0	0	0	0	0	0	0	194	0	0	334	0	1542	0	0	0	0	0	0	6	194	0	112	107	10	0	373	11	0	0	0	0	0	323	0	687	602	0	0	20	4	2073	22	0	36	35	0	332	87	78	44	10	1284	182	95	1	2	34	6	0	222	569	10	461	0	24	77	132	4	0	324	4	0	0	0	0	0	372	0	48	297	170	525	565	0	66	85	154	269	262	0	405	43	5	26	0	0	0	14	0	0	0	134	660	78	1495	116	494	8	6	289	0	0	0	106	11535	892	276	1081	98	0	48	0	770	0	0	86	390	104	3	52	31	8	174	0	0	0	0	710	196	0	84	76	2644	28	136	1334	48	0	0	22	1444	839	0	0	0	0	5	0	693	104	165	665	86	189	253	13	405	0	136	0	0	874	193	707	30	886	264	136	222	72	1083	20	331	180	0	48	721	1480	200	303	1879	166	532	220	0	585	14	6263	50	344	10	377	15	146	0	338	0	32	995	52	197	6	32	20	18	111	409	214	98	31	40	197	434	24	6	1498	0	0	52	589	12	1351	6	16	876	26	48	10	149	28	601	12	26	2986	214	78	0	0	8	0	108	107	60	88	109	705	8	0	173	1322	14	64	0	164	122	112	64	168	4	0	0	11380	131	0	117	0	137	100	797	78	6	1091	66	0	2200	52	77	12	8	128	266	150	270	92	104	183	0	0	41	0	288	0	716	158	8	1066	16	25	12	2	34	72	3955	119	0	0	24	0	3480	98	34	243	52	0	6	0	0	275	2635	32	10	196	20	8	3071	0	0	26	0	0	329	406	6	0	2	0	0	1502	0	23	0	0	0	0	0	442	158	0	1726	8	0	0	0	0	1	0	95	1075	0	299	0	0	0	269	1016	64	46	96	5314	12	370	76	6	502	311	1091	0	0	0	0	0	115	331	2	2	40	0	200	630	482	94	0	0	0	0	471	0	224	42	774	28	0	0	10	0	0	8	89	2	2	7153	21	2	10	0	0	674	158	0	0	0	474	36	22	14	252	4225	7606	217	152	6	82	0	0	41	50	342	418	421	42	4991	64	22	412	389	1701	111	2	8	144	84	96	0	0	0	0	2534	10	335	4	1102	102	0	396	361	206	892	0	0	0	502	1031	198	52	4	0	19121	0	0	0	0	0	0	74	278	0	0	0	0	0	0	2	2	358	220	0	4050	355	0	208	190	56	56	4	0	0	0	0	0	0	0	0	1281	11480	0	0	94	0	430	2	0	0	1052	0	0	337	0	0	0	0	0	514	30	0	755	579	16	200	36	106	213	76	60	0	0	0	140	129	657	490	78	630	431	220	0	45	186	108	91	54	36	137	72	40	4	378	719	371	78	657	239	376	34	808	0	0	40	16	157	26	276	465	0	1963	663	20	241	0	339	54	1	6	124	31	0	0	2	1033	168	138	20	119	10	0	0	0	0	82	26	0	17	0	18	58	10	2500	0	0	112	64	6	138	70	114	62	0	0	204	0	2	0	7	400	0	0	52	36	56	220	0	237	121	0	28	766	1	95	454	4618	22	0	0	665	0	0	0	524	131	63	0	0	26	3307	359	0	100	1633	92	295	0	4	388	2	0	94	0	456	0	286	18	0	261	0	0	71	5	20	0	0	0	0	6	193	0	0	0	953	0	0	0	0	0	0	123	8	66	0	0	0	0	0	0	0	68	0	80	2937	0	0	2	0	649	0	0	0	259	28	92	18	2061	22	0	4	0	0	698	924	0	113	0	88	2	0	12	0	0	0	297	341	4752	2	18	414	57	213	457	28	0	0	36	0	0	418	0	218	120	369	863	0	0	40	174	2	0	0	38	762	341	0	8	459	31	52	28	107	130	182	604	0	120	605	1980	125	1238	432	130	26	0	0	6	177	105	38	0	258	0	629	460	152	51	919	709	242	68	178	54	124	62	40	16	194	16	26	469	1168	650	100	98	80	28	0	44	0	94	212	60	0	74	249	828	2	76	10	268	1493	140	325	52	110	86	206	30	390	24	0	0	78	32	28	6	50	0	0	296	176	84	358	168	152	407	786	0	4	325	314	10	0	183	0	0	0	0	0	44	0	0	1022	0	0	0	468	89	77	388	10	446	4	0	1151	17	33	638	38	0	1	0	0	0	0	0	0	0	0	0	0	0	0	0	0	0	8	0	15	192	2	0	12	221	34	27	35	10	504	114	24	35	0	17	0	0	8	6	12	221	255	173	0	279	183	164	232	10	106	0	126	457	329	157	0	1669	316	16	1636	100	401	5020	22	0	48	1	0	159	1675	0	330	2	934	0	540	171	18	316	232	200	434	79	0	0	124	88	0	6106	942	269	612	50	600	158	65	336	124	0	0	226	0	793	42	0	0	408	193	0	86	141	394	84	4	140	19	741	96	19	11	66	366	113	0	66	82	0	25	0	171	724	148	0	0	0	32	261	0	809	36	110	209	258	0	289	73	33	0	0	2	0	62	0	0	0	102	66	662	288	3451	1148	0	457	427	2	563	330	596	0	957	194	1011	10306	0	1004	2	664	94	748	0	272	0	0	2	360	0	0	62	62	42	3	14	0	26	10	137	0	82	1095	237	232	0	206	298	10	226	8	9	2672	92	182	0	0	250	188	46	810	2	52	259	42	22	22	0	0	575	281	548	158	718	142	243	20	39	44	28	8	50	0	38	100	1303	2	0	1219	169	76	0	0	38	170	1	478	48	48	371	51	28	0	0	207	32	2370	120	29	329	84	48	30	16	4	306	32	759	193	210	1	1071	0	68	39	27	4	12	12	0	175	209	74	48	88	216	146	405	96	0	0	2	36	12	360	230	56	4	100	181	319	54	106	237	2060	44	0	18	16	3199	2025	171	294	294	108	4	1066	30	160	123	5417	0	192	276	4	37641	0	336	47885	0	96	80	0	0	1141	48	2178	10	1050	0	64	323	639	0	0	209	0	10	30	21	0	1142	0	329	38	4	4	179	42	673	0	41	0	1088	795	248	1685	591	168	510	0	0	2	0	156	58	0	0	0	124	14	0	32	81	633	85	1317	556	211	40	0	2138	193	0	0	0	2	516	199	116	295	12	0	142	2	58	26	1017	0	0	110	302	1344	80	0	2309	57	0	36	921	0	2437	135	136	1709	1021	36	143	52	20	82	163	0	0	171	36	6	36	78	20	4	0	450	264	186	0	0	459	0	0	803	0	160	376	73	187	442	795	0	0	156	0	293	1364	489	28	0	50	481	58	1090	154	28	79	0	441	80	90	101	1750	154	0	0	4	0	2	0	14	58	339	1062	341	6	48	0	2	0	0	0	2	112	0	0	0	0	0	0	0	0	0	0	20	0	0	2	0	168	371	6	0	150	599	113	0	4	296	0	6	35	251	49	390	0	254	72	228	4	0	0	0	0	298	26	24	191	1386	9	160	148	0	0	2	0	136	5	20	438	118	34	28	50	0	337	846	107	0	800	833	24	24	48	225	130	4	304	102	1041	0	0	0	0	0	0	0	0	0	0	0	43	271	495	50	371	853	17	2	0	6	318	0	0	60	2268	585	184	107	73	4600	943	0	100	0	1111	2	66	186	0	0	376	641	16	0	0	569	0	0	0	2	0	0	232	288	114	140	7841	0	1262	598	3204	235	661	0	0	760	36	553	334	723	5249	86	0	0	0	128	14	0	0	26	0	0	39	293	48	268	102	14	318	0	0	0	0	245	12	107	62	0	14	0	0	726	104	0	0	0	131	0	386	0	0	1	58	166	52	26	399	18	606	1375	723	178	10	2	1751	47	71	296	1289	456	57	18	6	76	0	18	291	323	194	22	98	2413	78	114	0	14	381	341	0	80	0	811	502	108	32	1485	112	12	41	0	0	0	0	0	84	0	39	698	58	0	42	157	776	17	96	374	102	22	51	1327	16	268	0	1295	150	12	7	24	251	4	344	284	14	246	76	16	82	0	37	18	0	678	67	0	287	26	48	1	171	100	561	369	1255	14	16	28	124	0	244	445	80	2	186	42	53	28	224	113	303	254	5	151	86	259	239	2	749	104	128	295	91	16	76	16	0	94	981	6	51	426	1195	368	0	0	0	0	0	77	0	84	291	655	2	60	454	40	2	238	0	0	36	96	305	1	7	266	222	32	50	95	59	0	427	1100	491	196	46	137	118	557	16	113	0	0	0	0	2	373	98	18	728	1302	404	4096	32	42	1218	58	5	389	2803	62	539	0	888	405	4	386	2	0	463	10	6667	228	96	0	328	0	0	8	0	14	38	1521	0	901	0	0	0	558	945	0	597	0	0	0	0	292	28	0	0	0	0	0	0	0	4	36	146	450	5	4	148	0	0	15	109	398	0	297	762	68	284	6	0	0	44	0	12	0	40	47	884	236	20	19	94	357	38	10	71	5442	228	0	8	2	0	118	611	322	135	44	9	217	26	413	0	226	2	2136	64	18	271	0	0	178	0	0	66	267	0	58	228	189	0	0	66	174	10	0	308	118	938	554	123	20	68	148	332	30	16	0	72	390	0	77	0	244	150	4	40	389	2	68	110	64	76	1329	18	2198	89	216	18	0	0	188	8	0	0	0	0	0	0	0	0	6	0	0	321	8	102	8	0	0	152	122	31	516	83	74	83	48	40	36	455	46	4	398	6	10	319	98	0	0	0	0	622	0	0	0	148	0	174	188	74	0	30	118	27	1	36	327	54	3229	47	0	0	4	0	11448	32	0	4100	213	36	18	7	22	7005	505	325	2	11	122	0	37	0	40	225	260	2	106	34	289	98	49	62	76	0	0	245	8	1561	114	0	0	92	140	0	0	6	2342	7	71	143	98	0	0	1165	23	65	2	0	415	1197	995	456	300	33	0	0	0	0	2	0	0	102	22	170	67	48	80	0	0	0	0	0	0	96	0	194	0	89	657	0	174	62	8	467	66	501	0	0	0	0	0	0	0	0	0	0	0	75	18	69	0	300	92	40	0	96	0	0	2	453	0	0	0	0	555	0	0	0	6	0	0	167	16	58	302	13	2106	4	13	2	102	329	118	34	283	80	50	543	45	53	0	779	1244	48	114	11	80	9	268	956	86	332	1244	89	0	71	1008	20	283	38	34	2	47	12	2	0	0	0	0	0	30	594	0	91	0	76	2027	6	185	0	48	0	284	0	67	269	56	21	78	6	8	0	4	34	0	397	40	0	37	33	576	84	0	166	2912	255	2550	276	46	77	312	27	16	7	813	160	741	55	6	765	199	804	519	2380	135	47	0	185	39	6	16251	45	37	50	28	40	12	8	299	2	10	2043	204	16	1199	413	110	12	77	403	1269	46	495	174	70	84	219	6	12	16	10	34	65	1177	0	253	2649	2	67	48	14	0	79	96	130	99	337	22	474	86	174	65	2	0	16	411	42	0	114	335	306	130	84	1903	60	0	348	10	188	515	58	204	62	8	192	0	420	2	2351	264	420	29	4320	79	98	200	52	366	4	0	232	490	0	4	431	202	296	16	0	0	318	318	364	18	107	8	130	2351	1	108	0	58	9	0	236	2	2485	92	61	0	0	2	182	0	1	0	0	128	1371	0	0	1831	30	1	0	0	774	39	184	38	4	244	9	8	0	0	0	208	2	0	551	20	0	0	821	22	0	184	0	0	42	0	0	4	1	136	0	0	60	24	0	10	310	40	81	114	144	0	143	122	32	1153	432	0	0	0	0	0	0	0	0	0	0	250	100	177	0	42	4172	206	36	58	212	28	304	8	4	60	230	432	163	176	4	34	718	10	82	0	0	0	26	119	134	205	239	25	141	6	0	5577	593	8	20	210	302	0	237	44	9	54	18	126	1	2641	87	461	74	12	359	522	66	22	0	40	35	60	93	22	7	24	0	275	0	1643	3	531	22	42	2	161	0	46	541	699	174	92	94	219	1718	18	17	26	179	0	2	178	56	22	117	48	52	181	48	230	1111	333	86	2	0	0	0	319	0	148	591	330	160	118	182	16	2056	10	180	110	42	4	12	0	120	0	2	0	0	96	338	0	1275	20	504	32	0	0	22	78	0	1852	309	927	609	362	458	303	1234	1690	738	1643	442	620	209	79	682	392	118	805	259	494	418	232	529	724	183	356	20	2345	5708	298	198	0	0	0	413	473	8349	208	281	703	1464	364	528	251	0	24	332	1328	1248	18	620	390	0	140	0	2136	501	66	4	32	0	0	0	0	0	0	0	0	22	260	19	189	0	47	18	0	2678	860	314	0	42	302	0	74	364	166	577	0	2	30	5568	0	46	1106	1792	477	22	80	281	3486	180	578	17744	1371	301	14	0	0	668	0	128	0	561	57	64	400	267	8	0	0	252	118	2888	59	468	200	194	2	80	4	8	106	174	58	225	213	0	575	415	350	221	0	6	1586	847	125	71	503	188	2172	439	0	2	0	66	0	815	639	30	32	0	4	0	0	44	1793	926	16	180	1808	221	66	8	0	295	116	6031	0	477	0	166	0	201	2779	1201	0	4193	290	9	6	0	2	25	1200	97	6	499	216	416	0	0	6	0	0	2646	414	74	14	1082	104	62	98	145	255	243	0	317	306	42	1511	231	35	273	0	24	293	1194	2689	914	486	70	621	2568	606	234	153	789	1633	1459	0	44	42	513	496	17	712	307	83	86	18	228	236	0	662	12	0	33	6	0	559	668	87	0	918	43	64	68	256	153	130	6	1004	78	36	364	870	0	203	161	0	53	158	418	2	121	2	0	4	0	0	0	0	0	0	0	12	19	310	188	0	4	0	0	0	0	212	0	0	454	260	840	110	1066	0	0	200	66	1530	0	0	6	0	2285	612	595	436	120	4	2638	369	12	32	366	210	1	124	1744	32	300	33	39	0	2	0	1471	2	16	0	0	275	161	23	34	577	64	23	0	50	20	861	32	473	48	12	98	91	0	12	357	50	116	0	14	2	316	50	196	28	10	263	0	208	119	2462	0	0	0	0	0	0	0	0	0	0	0	5	461	260	361	298	1458	12	120	676	86	0	126	8	523	633	0	333	18	1017	873	0	0	307	0	18	385	1081	238	24	53	130	56	610	0	4	278	1824	0	8348	4	751	186	77	22	9	500	399	56	194	0	0	0	0	0	0	836	122	6	325	36	618	389	0	59	204	190	467	246	101	2	0	993	2	1290	0	8	249	2847	599	247	237	0	14	109	43	46	184	272	730	282	142	0	0	38	686	46	52	70	97	501	274	343	0	166	68	28	0	2	0	0	163	566	2	201	2426	421	43	0	162	8	0	10	264	1384	1735	0	0	0	0	0	0	0	0	0	184	217	4029	113	1996	423	136	176	64	2066	1200	0	227	0	348	1	924	2	795	40	4	1376	58	62	146	2976	1933	236	0	265	159	1406	1587	8	0	58	361	1956	573	4	266	182	2	687	0	0	185	10	0	1022	359	362	242	68	16	434	479	72	0	20	168	304	4586	184	0	679	3404	0	0	108	0	2261	683	0	0	1238	232	358	7844	26	0	87	46	1154	0	1340	5	4182	5516	158	110	1672	258	91	600	153	2125	12	92	67	62	324	1338	722	1148	98	158	274	0	145	2228	0	436	182	613	310	381	0	0	202	2262	3307	178	2112	572	1127	32	8070	704	704	6	261	778	498	30	103	570	3841	457	16	0	1066	1793	1372	329	243	0	955	270	388	0	845	21	1606	444	614	3551	96	2100	670	130	1820	1567	2625	582	628	575	36	3	703	0	357	0	168	154	1672	256	0	375	106	9606	63	611	32	106	4	20	1306	1739	0	0	91	56	284	5	3153	36	54	0	0	18	0	0	0	123	0	157	183	0	1	0	0	0	2	4453	0	0	1669	0	0	0	0	442	83	274	908	0	0	1	0	0	0	0	0	0	78	0	2	28	2	0	72	640	1246	384	0	202	80	0	16	10	263	218	8	0	0	0	589	8	32	1720	6	195	0	0	0	0	0	2794	142	0	136	70	28	157	5	264	1959	0	0	0	0	0	0	0	0	0	0	0	0	0	1189	0	0	0	1260	44	0	40	252	513	0	2	0	86	36	86	9	1	1617	649	562	1	0	0	0	0	0	0	0	0	0	181	0	3	417	10	0	0	0	8	6	0	0	714	45	121	0	0	0	0	6	0	541	10	338	0	390	1003	2	0	8	0	0	0	0	0	0	0	0	0	0	0	4	497	174	70	18	1003	42	180	1458	3	0	0	0	0	610	0	449	0	0	8	42	0	0	0	1276	0	0	0	144	294	0	0	30	37	0	0	0	0	9	0	4505	0	0	0	2551	3174	569	1617	130	1351	0	26	1294	24	178	0	124	1919	140	6	0	20	103	14	90	0	0	0	4783	608	8	0	48	0	319	661	296	559	53	0	62	299	7	0	0	0	291	2	142	140	135	0	170	764	0	0	0	70531	0	0	30	0	30	249	0	20	7109	44	177	47	54	1379	71	0	2	0	3938	293	106	0	126	212	42	118	0	27	14	309	72	0	150	3880	0	4353	610	0	27	0	381	2	3578	201	32	14	54	0	166	179	291	26	56	763	1	368	4	0	28	32	0	355	38	393	1165	55	64	1624	3201	189	0	46	56	3	46	476	612	746	434	16	2002	512	683	0	2268	34	242	38	101	0	1225	0	0	0	0	0	3042	0	94	1607	140	1985	0	8	0	3	304	232	362	268	0	0	0	370	328	0	44	183	34	205	0	108	422	1941	0	5005	0	0	1754	130	0	0	8	0	0	759	5693	0	32	0	76	47	669	8	94	0	0	0	6	90	37	0	75	887	81	17	145	0	609	248	0	573	2	603	0	525	51	712	1336	77	86	0	0	0	133	0	67	844	1238	12	930	0	6	84	48	0	1078	66	272	170	0	0	607	0	18	86	322	359	0	0	130	0	448	549	68	0	625	0	52	297	0	0	0	18	200	596	0	92	324	1349	26	648	14	162	0	0	0	0	4	7	0	10	25	0	0	11	0	0	0	0	0	24	4	0	0	23	0	0	0	0	0	0	0	0	0	0	0	129	29	0	0	0	22	0	0	0	0	1	0	0	0	0	0	0	14	46	14	940	0	0	0	2	0	0	11984	0	1657	0	0	0	203	1817	0	0	0	0	320	0	1	0	0	687	0	180	0	58232	24	100	312	256	0	153	0	414	107	4	75	0	856	2	178	2	172	52	31	0	147	76	4840	93	228	349	184	871	361	0	33	719	14	2	0	451	0	26	0	0	12	0	488	558	0	109	1464	0	68	690	319	0	0	32	238	178	14	4	2	292	66	0	0	28	2	0	54	88	1	0	0	4	124	594	385	279	159	0	6	31	124	8272	817	159	1002	1059	0	159	0	312	0	133	10	3	0	244	976	0	0	0	290	310	390	0	0	2	2	2	0	0	30	0	0	0	0	0	13	0	0	0	48	0	0	0	0	0	4	0	0	0	106	0	0	8	60	0	0	0	176	0	0	0	0	20	3	0	0	0	4	0	0	0	2	40	7	0	0	0	0	0	0	0	1	206	0	214	1	503	46	60	0	0	0	0	0	0	0	563	0	0	0	0	0	0	0	0	0	2	0	0	1	0	0	0	0	0	2	92	0	0	0	0	0	0	226	6	0	0	0	0	0	0	0	0	2	0	0	0	0	357	0	0	0	0	0	0	1	0	0	0	0	0	0	0	0	9	0	0	2	0	0	0	0	0	0	0	560	0	0	3	12	0	0	255	0	32	2	0	145	0	0	16	36	512	0	0	0	0	0	42	0	2	0	0	46	0	0	3	0	0	14	17	0	68	2	0	46	0	0	0	54	0	0	0	0	0	4	0	62	0	0	14	0	24	0	0	23	12	0	0	0	0	118	76	0	4	4	0	0	0	22	0	0	0	0	38	4	7	0	3	3	0	0	1	0	0	1	0	0	0	0	0	4	0	0	0	0	0	0	0	0	0	0	0	0	0	0	0	4	0	16	0	0	2	0	0	0	0	0	0	30	0	0	17	0	0	0	0	42	5	0	0	206	24	0	0	280	160	0	0	0	0	190	859	4	0	246	93	207	345	203	565	268	253	595	438	577	139	19	38	0	437	329	10	601	357	391	137	0	1177	731	959	0	70	196	67	1137	139	651	12	184	395	590	8	477	68	1423	332	3191	2017	789	2	10	744	439	86	2677	509	162	568	3	137	0	0	0	0	0	4	29	0	0	0	0	0	12	0	0	0	6	6	0	0	606	2	0	0	4	45	168	3	0	0	8	0	0	0	0	0	0	0	0	0	0	36	0	0	0	28	0	0	127	0	0	0	0	0	0	2	67	0	0	0	6	0	3	0	0	0	0	0	0	0	0	0	0	0	0	0	0	0	0	0	0	0	0	0	0	0	0	0	0	3	0	0	0	0	0	0	0	0	0	0	0	0	0	0	0	0	0	0	0	0	0	0	0	0	0	0	0	0	0	0	244	34	223	0	22	6	1033	0	2	674	180	131	28	2211	0	1241	431	929	501	58	48	2475	34	328	166	1281	90	130	77	515	310	86	50	55	3	8	420	174	4959	2	0	1092	0	2	1	464	128	0	0	0	136	280	478	26	0	0	0	3	10	0	0	0	7	0	0	0	0	0	0	8	98	679	732	493	251	371	2	130	422	551	12651	870	373	10	203	6	56	673	1082	167	784	2142	104	186	186	324	209	750	394	3	1362	74	132	39	82	30	0	2301	4798	0	182	254	10	336	0	0	0	21647	2624	175	812	38	459	1788	0	924	52	10	266	84	370	2	54	634	0	174	204	1960	201	114	208	646	550	3949	4413	892	3388	0	0	0	548	160	0	2	1075	0	0	0	0	311	0	0	0	0	10	0	963	749	0	0	258	0	0	0	2	624	118	0	232	26	880	326	140	0	1902	8	368	350	0	81	16	3174	1120	942	6	18	866	2	737	296	262	0	0	481	10	196	28	1894	36	429	6	312	713	340	564	959	266	3165	291	5	0	0	0	0	0	0	0	0	0	0	0	0	0	0	1185	887	328	1068	338	2490	2	135	600	1168	875	0	413	124	437	857	114	0	60	46	648	92	0	193	210	165	126	1002	691	135	2447	2071	78	284	0	238	397	346	1045	0	809	0	0	0	0	0	44	13	162	0	12	8	0	135	1565	120	104	0	0	412	739	1172	2	43	2	64	0	60	291	0	398	303	81	0	0	0	0	132	263	1117	288	260	4	16	112	0	0	0	0	0	0	0	0	0	0	0	0	0	0	0	0	0	0	0	0	0	0	0	56	132	177	26	0	345	0	578	0	1114	151	20	110	463	0	5	6	0	2	2	0	0	0	0	0	0	0	0	0	0	0	0	0	0	0	0	0	0	0	2	0	47	324	286	34	267	889	0	0	31	121	2688	0	0	0	0	1255	106	868	180	0	206	18	252	10	12	236	0	0	0	68	54	144	0	0	0	76	0	476	33	0	4	0	19	0	0	0	634	10	2648	353	478	1580	92	34	0	0	0	0	21	88	150	1414	460	287	522	2	0	0	0	0	110	74	431	160	572	1857	327	1376	277	192	50	492	52	69	6	2	8	8	10	72	0	0	112	12	124	517	1021	1620	415	676	19	28	260	66	42	181	23	26	48	52	565	0	8	0	0	0	0	82	0	38	2264	246	494	981	65	1064	323	2488	276	711	0	0	0	152	1043	255	944	80	0	0	0	707	100	680	30	0	394	337	2	100	0	0	52	0	40	1	90	1584	570	107	62	0	0	0	0	2	0	0	70	66	14	63	160	126	266	130	295	29	32	115	2244	170	407	158	369	671	0	718	1267	1019	732	0	0	520	24	50	218	831	24	223	476	1936	26	221	63	0	0	12	0	2	0	6	144	4	4	0	0	4	20	66	26	0	412	40	290	0	306	864	0	6	933	0	0	328	24	3085	1041	216	6	0	0	0	0	232	689	460	697	64	0	0	0	0	1	0	0	0	231	20	0	0	148	0	0	44	0	447	0	92	196	1232	3735	1098	3470	906	487	405	612	1231	57	80	88	760	1648	0	0	0	710	0	420	510	1495	0	0	0	42	0	0	459	7239	4145	7737	4362	8253	2893	395	163	99	36	0	0	0	856	1539	0	487	0	34	0	0	0	0	0	0	0	2	626	208	73	476	1193	264	172	0	0	0	0	1186	0	0	0	318	32	0	0	0	1256	1707	880	46	87	265	3954	120	86	46	50	486	3055	1475	0	306	24	1053	0	417	52	0	0	377	213	0	0	0	0	1828	400	0	0	0	4	0	2	5776	0	0	0	0	68	0	826	0	0	0	760	0	0	1735	64	317	1762	34	1438	0	0	0	1580	88	0	250	0	46	747	223	2	76	1086	5001	36	35	39	135	384	800	183	0	563	24	268	0	0	0	0	241	0	0	4	284	0	0	0	20	0	0	0	0	0	0	0	0	255	0	0	0	0	0	0	0	0	20	0	0	0	106	0	416	541	0	0	0	0	4	0	507	0	0	0	2	26	21568	2	2	868	248	229	359	34	335	948	490	256	138	2	2	0	0	0	1	18	2	2	2000	0	32	54	286	0	6	0	47	0	0	0	2	0	0	0	0	0	0	10	1	2	72	333	149	1143	250	2	0	0	28	0	1430	6	0	0	0	3612	737	0	1207	503	0	0	1394	0	277	428	736	2	952	0	0	0	4	0	0	0	0	0	80	333	130	16	0	0	0	0	0	0	2624	34	616	48	0	0	0	0	0	2	21	0	0	116	7	0	2	4179	0	0	1200	12	2	0	0	1973	0	0	6	25	78	0	0	0	0	0	0	0	0	0	0	2434	0	656	4	2	0	0	0	12	10	423	91	162	16	0	3	0	0	4	0	0	0	2	0	214	215	136	136	68	0	0	1518	1166	13	211	114	635	5261	2827	5443	1577	549	38	524	2478	0	0	0	0	0	98	0	8	0	0	0	0	0	0	0	2	0	0	8	0	0	0	0	24	38	0	0	0	0	0	0	0	0	0	15	0	27	218	94	665	816	590	1423	0	0	0	0	0	0	0	0	0	2	0	0	6	28	0	0	0	0	0	4	0	0	0	0	0	0	0	9	0	0	12	0	126	0	0	0	0	0	194	70	314	0	0	2	0	0	0	0	2	0	0	0	0	0	0	1129	80	0	0	0	0	14	0	0	0	0	0	0	0	0	0	34	0	0	0	0	0	0	0	0	0	75	15659	0	30	0	2	0	0	0	17	0	12	191	0	0	0	0	0	0	0	0	0	3	66	15	924	6	3412	0	0	0	0	0	44	0	0	0	0	0	0	0	0	0	0	0	0	1491	330	839	0	739	1228	358	24	0	149	4	52	3045	1	0	236	63	84	0	629	887	1065	1051	622	0	2	0	0	0	0	0	0	6	0	483	2205	1421	6	0	0	0	229	48	18	58	173	0	0	0	0	0	142	1656	358	96	0	122	2488	0	0	162	0	50	0	2	0	0	0	0	0	0	6	0	0	0	0	0	32	0	2	1	0	0	0	2	2006	505	1060	1014	209	187	0	0	11	2	0	0	0	0	0	0	0	2589	4	4	240	281	688	662	33	35	343	150	0	382	154	76	154	12	6	879	4	136	239	237	327	1549	41	489	4	0	3508	111	397	89	0	396	143	28	6	0	0	0	2	0	0	8569	52	24	0	0	0	0	0	0	5262	47	117	887	71	66	172	462	114	3868	163	6	1827	0	0	419	215	0	3	6	6	1607	56	139	51	48	40	442	696	56	1869	0	0	0	0	0	0	0	0	0	0	0	0	0	0	2	0	78	102	0	68	111	420	0	0	0	25	2047	10	228	2	6	0	0	0	0	0	0	153	0	76	345	30	233	8	0	0	4	0	0	18	2159	114	1066	0	385	511	184	65	4	0	0	0	0	0	0	0	0	0	0	0	0	2	0	78	1982	6	0	248	0	72	0	445	429	36	52	21	913	0	0	0	256	498	0	54	226	78	431	1451	0	6	88	141	320	0	0	112	0	0	0	56	336	242	284	58	94	348	0	0	1003	366	218	9	45	98	697	58	106	98	277	4	196	0	537	7197	40	165	186	286	13	5295	369	250	737	16	144	424	56	214	108	14	488	4	388	484	18	0	56	46	134	28	5	40	83	114	2	143	952	164	4	52	290	73	128	2	0	71	9	86	0	0	50	359	50	36	442	60	558	0	67	390	66	0	139	192	211	101	24	0	0	129	74	424	382	28	327	0	0	0	0	126	0	0	39	618	0	374	203	14	127	981	0	92	0	55	14	0	76	315	38	233	102	0	10	0	213	9	29	1392	10	167	727	0	612	0	0	0	0	0	0	0	156	621	544	0	2	146	14	88	0	168	0	203	7	164	193	565	649	1949	1306	52	34	622	139	8	79	173	175	4	228	70	31	364	224	58	0	1008	2370	26	134	771	0	0	0	0	12	0	62	35	0	0	731	0	156	0	872	57	345	0	332	255	136	43	222	0	274	0	39	77	1153	73	0	737	6	669	527	910	62	96	200	487	386	195	0	6	0	18	146	46	1291	0	200	616	64	22	66	179	68	90	18	1002	0	14	74	157	30	54	78	19	0	0	520	6	16	88	559	330	0	0	747	232	40	24	117	2	0	12	42	94	112	6	0	0	166	40	10	125	188	67	496	8	0	0	0	0	0	234	0	0	132	236	68	1705	16	0	52	119	0	195	1171	855	816	1732	2220	218	0	0	0	12	0	0	0	28	0	2	2	0	0	18	0	2	57	0	0	0	0	0	2	3	0	0	0	2339	83	0	0	0	0	0	0	0	0	0	4	0	0	0	1	0	0	0	0	0	0	0	0	0	0	0	0	1	0	0	0	0	418	0	0	0	0	0	0	0	0	0	0	0	0	12	0	0	16	0	76	80	40	12	0	0	0	0	0	2	0	0	0	2108	1398	0	0	0	1029	297	46	323	54	751	46	17	62	18	0	0	0	0	0	0	0	1	34	0	0	0	0	0	0	0	0	0	0	0	0	0	0	0	7	0	0	0	112	2	0	4	4	0	0	96	83	229	415	0	0	0	48	302	0	0	0	0	48	0	4	0	0	16	0	0	0	0	0	0	0	0	26	0	0	0	144	699	2	542	0	0	127	102	0	0	83	0	256	0	0	0	0	5	0	0	0	0	675	0	0	0	0	0	100	12	111	95	0	0	0	0	0	0	0	728	0	921	158	595	960	221	181	4	473	6	0	102	12	0	457	148	2076	4	0	36	321	0	0	583	865	1856	214	236	0	212	619	37	42	1373	164	0	499	0	0	2	0	0	1882	1268	70	0	0	0	0	0	0	0	0	0	0	0	980	0	229	234	18	1009	0	0	138	307	453	14	506	89	44	0	6	14	0	0	0	289	0	0	0	2	12	0	0	0	0	0	0	0	0	0	1258	0	0	0	0	0	0	0	0	0	5	0	0	0	0	0	0	0	0	0	0	0	0	0	0	0	13	3207	42	0	0	0	21	0	0	0	7	0	0	0	0	34	0	0	0	0	0	36	2	0	0	377	131	0	0	0	0	0	721	0	24	0	0	0	0	0	0	0	0	0	0	0	0	0	0	0	0	0	0	0	0	6134	1163	541	397	432	628	739	0	0	4	465	372	0	0	0	0	0	0	2	0	0	0	0	0	0	0	0	0	0	781	0	0	0	0	0	2	1	0	0	0	0	7	26	593	443	12	0	0	0	0	2	0	0	0	7	0	0	1618	2006	0	0	4	0	0	1466	1626	4	6	2	157	8	0	0	0	0	0	33	1683	67	17006	0	0	0	0	0	0	0	10	0	0	845	0	0	26	86	0	0	0	0	0	0	0	6	0	0	0	0	0	6	0	0	4	14	0	0	16	52	59	348	0	100	326	0	0	28	1	0	0	19	183	0	1031	18	6	0	6	0	100	2	0	0	0	0	0	0	2	0	0	0	0	13	0	0	2	2	0	0	0	0	0	0	57	827	0	0	0	0	0	0	0	0	0	0	9	0	0	0	0	0	0	0	0	0	0	0	0	0	0	1	0	0	0	0	2029	554	0	0	4	0	0	0	0	0	1	0	183	328	0	1	0	0	345	0	0	0	0	0	0	0	0	0	2	4	15	573	0	0	0	0	0	520	2	0	1189	1142	152	116	0	0	6	0	16	7	0	0	0	0	0	0	0	0	1	0	0	0	220	351	0	0	0	0	0	0	14	0	0	1722	0	2	623	0	14	0	198	0	0	4	0	0	0	0	0	0	0	0	0	1	0	0	0	0	0	2	1	0	0	0	14	1444	25	0	1	0	0	0	0	2	0	2	0	88	50	4	0	0	0	0	366	0	0	465	0	0	0	0	0	0	0	0	0	0	0	3	0	0	0	2	0	0	0	0	0	0	0	0	2	0	58	0	116	520	1397	17	4	0	63	0	24	52	1150	242	33	821	0	0	0	0	0	0	0	0	0	0	0	0	0	0	0	0	2060	0	0	0	3	0	0	0	0	0	0	417	673	0	1558	5500	244	0	0	0	0	0	0	0	0	0	0	29	6	3	33	0	0	0	0	0	0	0	0	0	1	1	8	24	3	1	0	0	16	1366	1	0	2	0	0	0	0	2	0	0	0	0	0	16	2	0	15	0	0	0	0	307	0	104	0	0	2	0	0	0	0	0	0	0	0	1	0	1346	0	0	0	0	2	1	0	0	0	3	0	0	0	0	142	1	0	0	0	1928	0	18	0	0	0	13	0	0	0	1055	736	0	4	0	0	0	0	7	8	0	7	0	0	0	0	0	12	0	0	0	0	0	0	0	0	0	0	76	179	0	28	0	0	0	0	0	1	0	0	0	0	44	0	0	0	0	288	18	581	323	927	0	0	0	0	1	0	0	0	348	0	23	518	0	0	0	8	2	0	0	0	0	0	0	0	0	0	0	0	0	0	0	0	0	0	0	0	0	0	0	0	0	0	0	0	2	0	0	0	0	0	4	0	0	0	0	0	0	0	0	0	0	0	0	0	0	0	0	0	0	0	12	0	0	0	0	0	0	0	0	0	0	0	0	0	0	0	4	0	0	0	0	0	0	0	0	0	2	0	0	0	1	0	0	0	0	761	0	0	0	0	0	0	0	0	0	0	0	0	0	0	0	0	0	0	0	0	0	0	0	0	0	0	0	0	0	0	6	0	20	0	0	0	0	0	0	0	437	553	456	0	0	0	0	0	0	0	0	0	0	0	0	0	0	0	2	0	0	0	0	0	0	0	0	0	0	0	0	0	6	14	0	0	0	0	0	0	0	0	0	0	0	0	0	0	2	0	0	0	0	0	0	0	0	0	0	0	0	0	0	0	0	0	0	0	0	0	2	0	17	9	0	0	0	0	0	8	0	0	0	4	0	0	0	54	0	0	0	0	0	0	0	0	0	0	0	0	0	0	0	0	0	0	0	0	0	0	0	0	2	0	0	0	0	0	0	0	0	0	0	0	0	0	4	0	0	0	0	0	0	2	0	0	0	0	0	0	16	2	0	0	616	0	0	0	0	0	0	0	0	0	0	0	0	0	0	0	0	0	0	0	0	0	931	0	0	6	0	0	0	0	4	238	0	2	0	0	0	0	0	0	0	0	0	0	677	3304	0	0	0	0	0	6	1907	0	139	0	0	0	0	30	0	0	0	0	4	1241	6	0	0	0	0	0	0	0	0	0	6	0	0	0	0	0	0	0	0	0	0	0	2	0	0	0	8	0	0	0	0	1	0	123	930	0	0	0	0	0	0	0	0	185	1051	0	0	0	4	56	0	5	45	0	353	874	0	6	0	0	0	92	92	0	116	0	0	0	0	0	0	0	3	0	0	2	2	0	0	0	0	0	0	2	0	0	0	0	0	0	0	0	4	0	0	0	0	0	0	0	161	19	0	2	0	0	0	14	0	0	0	0	0	0	0	0	1	0	2	13	0	2	2	0	0	0	0	0	0	353	0	0	0	0	0	0	0	0	0	0	0	0	0	0	0	2	0	0	0	0	0	0	0	14	0	0	0	0	2	0	0	0	0	0	0	0	172	0	3	0	0	2	0	0	100	106	0	0	0	0	0	0	0	0	0	4	0	22	42	0	2	0	26	0	0	0	3	0	232	344	1	0	0	0	767	0	0	0	0	6	0	2	0	0	0	0	340	0	25	440	0	0	0	0	0	0	0	2	0	0	0	0	0	6	0	0	0	0	0	0	0	4	0	0	10	349	1133	1052	1	0	6	0	1	239	435	0	12	24	52	0	2	0	0	0	0	82	0	0	672	147	341	69	0	239	0	0	0	0	194	466	0	89	577	2	0	0	0	60	3010	0	2	71	0	28	36	276	0	0	4	949	200	90	738	0	0	0	0	0	0	8	0	0	0	0	0	5	10133	0	0	0	0	6	0	0	3	3	0	6	0	0	7	0	0	0	0	0	0	0	0	0	0	0	0	0	12	0	0	0	0	0	0	0	0	76	36	192	47	216	78	273	126	64	0	7	1	0	3	0	2	0	0	0	0	0	0	16	2	26	0	0	0	2268	6	0	0	0	10	0	0	0	0	1	4	8	291	1497	166	250	36	12	40	28	0	0	4	0	0	0	0	0	0	0	4	15	0	0	0	0	2	0	0	3	0	0	0	34	0	0	1117	0	770	0	0	0	0	0	0	0	0	0	0	0	0	8	4	0	0	0	0	0	0	0	4	0	0	0	0	0	0	0	0	0	0	843	0	0	0	16	0	0	0	2	0	0	0	0	0	0	0	0	0	9	0	0	0	0	0	0	0	0	8	2	0	0	1	0	0	0	0	0	0	0	0	0	0	0	0	0	276	0	0	0	0	0	0	0	0	0	6	0	0	0	0	0	0	0	0	0	6	0	1	4	0	0	0	0	0	0	3	0	0	0	0	0	2	0	0	2	0	0	0	0	0	0	0	0	0	0	0	0	0	0	0	0	0	0	0	0	1	0	0	0	6	177	1428	0	0	0	0	2	2	0	0	0	0	0	0	0	0	0	0	0	0	0	0	0	0	0	0	0	0	0	0	0	0	0	0	0	27	0	0	0	0	0	0	4	1	0	0	0	0	0	2	0	14	0	0	0	4	0	0	0	0	0	0	0	0	0	2	0	0	0	0	0	1343	4457	0	0	0	0	0	0	0	0	0	21	23	0	0	0	0	0	0	0	0	0	2	0	1	0	0	0	41	4	0	0	682	0	8	2	0	0	0	0	3	0	0	0	0	0	0	0	0	0	0	0	0	0	0	6	0	0	0	0	0	0	0	0	0	0	12	0	0	0	0	0	0	2	0	1	0	0	2	14	0	70	0	0	0	0	0	4	0	16	1	0	0	0	0	0	6	0	0	0	0	0	0	0	0	10	0	0	0	0	0	0	6	6	0	0	0	0	0	0	0	0	0	0	0	0	0	0	0	0	0	0	0	0	0	0	0	0	0	0	0	4	0	11	0	0	42	0	0	0	0	0	0	0	0	0	3	0	0	1	0	1	0	0	0	8	22	0	0	0	0	6	1	0	5	0	0	0	0	0	0	0	0	0	5	0	0	0	0	0	0	0	0	0	0	4	0	0	0	0	0	0	0	2	0	2	4	0	0	0	0	0	0	2	10	0	0	0	0	0	0	0	0	0	0	0	32	0	0	2	0	0	0	12639	293	0	0	0	0	0	0	0	0	14	0	0	0	0	0	0	0	2	0	0	0	0	0	0	0	0	0	0	0	0	0	0	0	0	0	0	0	0	0	0	0	2	0	0	0	2	0	0	0	0	0	0	0	0	0	0	0	0	0	0	0	0	0	0	0	0	0	0	0	8	8	0	0	365	1248	152	16	0	160	1723	178	0	54	0	759	321	0	226	6565	1034	540	0	0	618	0	0	0	0	40	424	0	4	0	0	7015	0	0	0	0	0	0	0	0	0	0	0	0	6	1	13	0	0	0	0	0	0	0	0	0	16	6	0	4	8	0	0	0	0	0	0	0	0	0	2	0	238	325	462	0	0	16	0	0	0	0	0	62	0	0	0	0	0	4	6	0	0	2	0	0	0	0	0	0	0	0	0	17	7	0	0	0	0	11	0	0	0	0	2	0	0	0	0	0	0	0	2	0	0	0	2	16	0	0	0	0	8	1	0	0	0	0	0	0	0	1	0	0	0	0	0	0	0	0	0	0	0	4	0	0	0	0	0	0	0	0	0	0	0	0	4	0	0	0	0	0	0	0	0	0	12	0	0	0	0	0	0	0	0	0	0	0	0	0	0	0	10	0	0	0	0	0	28	2	0	62	0	0	0	0	0	0	0	0	0	16	0	0	0	0	0	0	0	10	0	0	0	4	0	0	0	0	362	28	0	0	0	0	0	0	0	0	0	0	0	0	4	0	0	1	0	0	0	0	16	4	2	0	0	38	2	0	0	0	0	0	0	1	0	0	0	0	0	0	0	0	1	0	0	0	10	0	2	0	0	5	10	0	0	0	0	0	0	0	10	0	0	0	2	0	0	0	0	0	0	0	0	0	0	0	552	682	112	0	0	415	20	0	14	0	0	0	2	0	0	0	0	0	0	2	12	1	0	0	0	0	0	0	0	0	402	38	315	0	0	1270	558	448	0	0	0	0	0	0	0	0	0	0	0	0	0	0	0	0	0	0	0	0	0	0	0	0	0	0	0	0	0	0	0	0	0	0	0	0	0	4214	631	89	0	0	0	0	0	0	0	0	2	1	0	0	0	0	0	0	0	0	0	0	0	0	1	0	0	0	0	0	0	0	0	0	0	0	0	0	0	0	0	0	0	0	0	0	0	0	0	6	0	0	0	222	506	344	10	449	0	0	0	0	0	1	0	2	0	0	0	0	0	0	20	909	280	0	337	37	656	0	0	308	0	15	0	0	40	665	0	10868	0	0	0	0	0	0	108	306	0	0	2	57	165	48	49	82	348	487	2340	501	258	10	541	575	0	10	0	228	470	0	144	0	1150	498	2605	24	113	2125	1297	0	0	0	0	117	180	14	558	1919	2	219	0	629	43	248	381	243	0	140	0	0	0	30	421	183	6	2604	20	32968	44	112	1566	202	30	99	782	143	71	172	334	2194	3037	0	0	0	0	0	0	0	0	0	0	0	0	204	103	262	26	0	260	94	44	1037	216	26	368	1155	8142	272	337	0	0	0	1876	5097	6134	3453	8691	54	2166	647	782	56	480	0	0	68	1116	0	49	2	0	0	0	0	0	9	0	0	0	0	0	0	0	74	214	220	74	99	4	152	0	3379	1320	438	0	0	101	1368	265	133	0	0	0	0	0	0	0	0	0	0	0	0	1335	755	4	555	1051	180	73	26	76	810	2646	32	133	397	4	0	23	0	0	0	0	0	0	8	0	0	0	0	0	0	0	5	0	0	398	915	136	493	501	46	40	0	0	0	0	0	0	0	0	0	170	4	1010	297	2032	487	0	0	0	0	90	25	2	0	184	261	283	0	0	0	12	646	1107	453	32	48	603	1912	322	48	256	0	0	242	128	47	0	54	0	420	205	214	10	92	206	0	418	316	110	0	56	74	28	115	12	110	0	6	820	58	0	18	11169	236	55	535	62	5515	132	1570	0	62	113	94	692	0	1270	352	741	12	0	100	6	176	0	0	578	68	414	388	357	233	469	0	2	0	2	16	40	0	0	38	48	0	0	0	0	0	261	42	38	66	953	10	130	176	652	167	0	307	0	0	32	14	28	464	230	0	13	40	0	112	0	38	42	0	179	35	0	967	44	1037	1042	0	1309	257	0	277	462	92	96	28	222	0	65	449	28	324	135	18	1009	194	0	0	0	20	0	52	126	474	0	0	0	0	0	0	146	74	9	188	216	8	4	1	0	1814	74	746	755	2	0	2	0	400	0	0	28	308	0	696	10	1552	12	122	18	918	0	0	206	307	18	14	184	5452	260	0	0	0	22	457	10	4	179	0	18	210	885	602	0	26	0	554	45	10	0	0	0	34	100	635	437	2	30	126	2227	1163	12	16	896	71	211	8	452	354	76	0	0	0	42	26	1482	0	119	0	6	2	2139	9	524	529	229	0	12	410	0	335	2	111	2	150	378	140	0	205	562	84	560	126	155	55	90	31	269	190	0	2	4	2	0	50	233	595	114	0	1728	1747	2395	145	423	0	188	16	154	44	66	128	3218	0	1830	246	0	0	0	0	0	0	18	220	0	165	0	65	242	0	0	2	0	0	0	0	10	44	0	1216	24	504	50	0	0	180	0	0	170	12	0	0	496	0	0	109	36	0	44	0	0	0	0	0	0	1	0	0	529	133	38	866	176	205	418	85	0	212	716	108	91	37	134	731	0	0	0	266	268	607	10	14	668	4	10639	12	1407	388	157	156	712	174	895	0	0	0	889	0	14	290	328	239	52	237	339	358	106	0	0	179	7	640	0	0	474	296	621	98	0	5667	90	84	544	74	253	464	32	0	70	78	8	12	99	188	306	402	1638	11	48	118	0	2164	24	4	339	343	0	0	421	224	2	2	41	34	238	104	168	223	16	58	59	963	86	70	10	0	0	316	66	0	256	685	70	152	62	59	198	0	0	2064	2	635	505	408	327	101	30	0	22	2	4	2	0	0	0	0	211	877	17	0	0	0	0	0	34	66	1077	12	22	19	252	408	0	132	0	0	0	2	70	2380	1910	10	64	209	325	102	122	134	390	142	184	0	0	584	50	2233	28	0	0	0	0	0	79	3	7	74	50	124	1	1	297	188	0	0	35	0	306	0	192	0	484	0	12	3	14	1642	84	92	93	1072	0	65	7	2336	22	226	275	330	527	0	0	0	0	376	0	1095	3988	128	0	0	104	0	44	935	0	322	0	61	32	73	403	34	40	82	1483	107	201	0	2	1750	1000	116	539	392	173	196	60	160	290	0	0	689	0	0	0	0	0	0	0	0	0	0	0	0	0	0	0	0	0	0	0	0	8	0	0	363	0	0	0	0	0	0	0	100	12	257	0	0	0	0	241	448	1198	98	285	0	452	222	225	437	326	14	3	132	46	168	2665	1255	0	989	4	0	0	0	2	0	2161	4	8	403	82	14	0	6	249	1304	1337	0	40	0	1907	184	106	0	150	46	4	0	0	0	0	42	5046	34	2	287	128	0	0	43	0	619	293	9	112	25	8	0	0	265	114	18	562	1580	116	0	0	422	30	52	57	21	46	442	1268	42	214	681	264	16	2	112	80	10	241	100	76	0	539	0	0	164	16	1290	4843	496	88	3270	1174	52	133	34	540	392	30	739	14	444	400	719	116	2179	72	127	509	112	6	0	564	88	44	86	2	0	662	290	1020	422	0	48	89	59	73	255	119	352	816	2487	176	456	142	0	0	1056	412	12	24	0	104	383	341	304	0	84	66	5037	153	2	22	4	0	0	2	0	127	49	164	179	4	400	72	35	30	0	784	0	62	55	182	0	18	303	30	100	730	353	0	2	0	8495	0	51	2	66	200	16	0	200	212	528	0	2	0	339	2	39	0	0	0	0	5304	2	2	554	976	0	76	10	340	46	32	28	0	0	66	50	892	0	0	104	65	316	2	470	715	44	370	26	0	343	44	251	0	6	221	14	452	0	8	6	140	1482	161	18	426	218	2	117	2	1	4	1	97	2	90	725	72	42	318	14	98	277	10	161	52	357	4	0	34	62	12809	0	134	16	11	1739	882	28	393	54	0	0	0	0	0	270	0	0	35	48	0	16	0	0	493	0	238	122	166	578	235	2	0	0	8	142	172	220	4	0	36	214	133	52	8	231	94	18	102	44	279	525	0	850	486	28	268	63	2262	26	28	45	0	0	18	218	0	55	10	156	0	0	2	26	74	446	53	366	0	4	38	115	422	2	168	0	297	589	6	306	0	244	0	0	2	256	666	1977	606	193	0	0	1128	37	117	0	251	133	226	126	147	776	428	62	0	320	62	72	131	182	320	142	28	101	0	0	1075	119	34	0	1995	8	14	242	64	70	22	749	739	269	320	84	853	0	0	108	119	0	0	280	74	188	48	1745	4	311	81	0	0	0	7	637	0	166	0	0	332	165	44	105	8	331	0	0	0	2	0	22	0	0	72	0	36	1049	144	168	25	409	106	338	174	844	232	482	128	244	692	518	4	0	200	445	320	111	0	1376	3	168	0	18	0	120	348	801	373	102	228	6	46	14	39	2	6	70	332	144	122	258	36	76	6	5442	0	76	321	68	499	234	18	260	40	132	557	429	89	0	0	41	0	1	6	724	0	0	152	77	394	84	134	8	190	59	0	614	0	116	18	94	71	547	126	0	136	34	42	3351	9	173	6	255	104	0	0	22	230	30	4	8	8	150	379	0	6067	72	73	0	0	0	0	188	4	786	1530	18	624	301	308	26	0	0	122	321	12	250	380	0	0	2	0	0	0	98	0	0	0	68	6	10	6	88	31	7	40	28	0	0	0	0	0	48	0	2	62	150	2	58	1517	124	98	42	46	0	1290	24	160	253	0	0	84	120	45	182	0	0	8	119	140	20	10	637	230	0	489	1	772	150	155	308	2	37	6	199	7	0	8	4	411	61	1589	186	0	156	152	381	0	0	0	130	0	915	111	368	86	1149	2	4	0	6	0	44	18	216	19384	0	0	46	0	0	0	42	0	0	0	0	612	94	0	5999	127	60	68	106	405	166	6	2	210	14	495	8	0	2	222	0	15	7	11	4	0	0	728	0	186	188	198	94	64	459	200	0	242	0	101	3600	19	8	5305	749	40	18	274	10	139	7	952	488	248	320	40	0	217	0	0	3904	1	0	0	12	4335	0	0	0	0	24	0	208	0	90	38	1370	46	51	0	40	378	0	87	284	8	574	10	294	2050	2202	44	0	0	0	0	18	467	1415	8	601	0	30	745	120	372	0	397	50	6	0	10	0	55	0	0	0	14	0	0	0	0	0	0	110	0	14	42	37	4	90	8	1463	28	2	6	2	0	10	354	18	118	278	52	64	176	11	129	168	78	431	470	615	8	96	264	0	0	30	376	313	0	190	100	82	20	161	365	24	0	0	0	0	0	0	24	128	123	0	0	0	0	0	0	0	8	60	262	466	345	10	0	80	42	116	76	0	180	0	0	0	2	0	0	0	0	72	195	93	268	0	0	116	18	90	0	218	98	197	81	0	15	22	12	122	0	56	54	0	0	0	0	0	0	0	0	64	60	0	0	4	412	280	0	4	0	0	0	296	124	687	2036	0	36	394	591	0	5	0	0	0	6	0	1	0	4772	6	0	1771	0	96	0	3	0	0	2	6	85	0	124	102	10	0	0	1039	23	371	113	296	0	0	8	923	211	747	42	58	2	32	72	18	419	0	22	54	310	696	0	0	12	117	200	18	223	304	0	38	0	0	0	0	436	0	0	0	2	6726	0	0	0	0	4	361	597	0	0	113	0	14	0	0	44	12	2	26	84	0	0	0	2	0	0	0	26	166	1	358	7615	144	44	86	0	0	0	466	43	150	30	0	0	0	20	0	0	54	55	16	74	156	132	32	262	301	2	0	902	340	0	0	270	1110	116	0	0	54	413	70	32	6	205	24	116	73	232	125	309	160	0	89	28	16	86	38	0	135	260	652	16	83	648	119	0	34	60	36	8	460	526	34	961	2256	1065	0	44	118	10	382	51	2	583	43	119	34	1156	716	76	0	2168	27	16	314	4806	0	0	0	0	0	54	2	0	0	0	8	0	62	0	206	356	102	126	0	16	0	0	34	0	0	0	0	4	12	1484	16	0	90	10	282	0	0	0	0	0	0	118	0	113	40	1092	214	37	108	53	30	144	0	0	343	104	82	235	4	152	9	265	32	10	64	0	9	0	24	0	0	0	0	0	0	28	49	326	145	298	1132	0	0	137	0	0	0	0	0	42	0	254	31	216	177	0	0	0	0	0	0	313	20	88	0	155	98	19	0	930	64	125	0	0	170	417	1496	0	0	0	34	6	399	144	20	34	3	58	42	760	28	83	0	24	60	41	249	450	126	0	1178	16	50	91	3440	181	337	164	146	0	0	0	0	0	1221	0	20	4	0	0	0	5	0	0	4	6	153	0	0	0	0	1989	6	317	248	951	212	406	44	144	58	10	563	56	405	106	340	18	240	42	0	88	41	0	0	26	74	72	7832	0	0	78	29	212	464	3321	4	76	2738	22	60	200	18	1053	2058	0	6976	0	1818	32	1903	16	0	273	21	16	48	20	493	44	8	596	367	1248	95	138	397	36	639	0	0	42	82	26	13	143	12	3382	419	4	40	1324	238	7	44	14	13	0	0	112	87	347	477	107	0	144	238	0	208	182	0	0	4	6	2419	374	2207	1272	38	781	469	13957	0	229	0	142	4	53	0	29	63	8	0	0	0	0	0	0	0	0	20	0	0	0	0	2	2932	24	83	45322	64	0	24	34	365	12	0	431	42	0	404	1137	15	178	334	383	341	2511	0	0	327	14	0	25	54	102	110	86	22	438	18	103	734	112	0	2357	126	4	255	599	16	3242	1	94	411	108	20	0	0	102	0	90	108	30	439	649	0	2	107	0	260	0	0	2	4	114	0	36	0	103	0	0	20	12	110	26	24	236	0	0	0	0	0	0	6	18	0	42	2	44	0	224	338	0	20	38	348	783	90	75	1728	490	2	0	2	393	2298	12	0	20	43	6	311	771	109	0	43	386	44	22	0	21	0	0	0	132	135	0	54	0	10	88	417	169	312	383	36	0	0	0	10	8	0	0	0	0	0	234	2	0	94	383	2141	151	127	4	74	596	6	329	36	22	292	54	5329	0	0	327	2	64	777	0	259	0	20	0	363	50	22	0	79	0	0	125	0	148	0	88	0	41	6711	34	76	1439	38	256	635	390	454	0	2	54	353	0	162	130	207	0	0	56	48	0	40	0	0	0	0	0	0	39	14	454	0	0	90	102	0	274	506	502	0	324	212	128	108	91	420	2	0	0	0	0	0	0	0	0	63	0	158	169	0	0	0	0	56	1	16	4	162	168	128	125	0	0	0	4	979	70	14	83	16	0	0	0	74	151	73	0	0	130	0	30	196	136	0	56	497	2	1047	168	128	0	2	1	58	12	13	559	16	8	184	0	0	0	11644	92	12	0	0	0	1801	0	26	0	0	87	777	286	0	452	0	2	287	47	79	15	136	484	2	168	249	37	0	0	650	1	0	352	348	294	65	166	2099	38	164	4	0	0	16	565	0	109	874	146	0	654	3320	4	0	0	234	155	163	321	106	0	0	0	1	0	196	271	44	129	20	0	0	0	0	0	8	0	0	0	0	96	1030	73	282	4442	80	17	660	250	90	0	359	368	829	22	176	20	0	2	129	0	0	20	0	102	0	940	18	2505	28	657	87	54	0	0	0	36	113	749	284	50	156	503	196	72	240	60	125	36	689	540	0	0	0	1934	694	0	64	4944	529	0	70	31	43	0	46	4	111	0	421	43	86	443	38	78	105	105	0	380	98	68	34	439	0	227	0	96	3992	2	398	40	443	0	64	103	0	0	148	683	80	40	14	0	8	156	6	435	26	26	0	229	149	675	6	5	376	4	0	62	58	18	242	2	4	8	117	222	144	42	1066	48	0	15	145	2	2	4	2	2	0	6	32	8	100	702	0	446	0	0	6	0	146	2	0	0	0	0	88	0	0	62	202	2	128	0	0	0	254	315	0	0	0	1731	0	260	10	168	542	72	108	570	51	8	108	4	134	48	98	0	8	0	0	829	176	8	104	132	157	11	24	125	50	4	622	54	524	247	0	0	0	0	4	122	0	4	0	0	0	0	187	1298	36	3120	64	46	124	461	288	0	0	36	4130	32	688	62	48	0	0	0	0	494	600	6	52	130	2	0	0	0	0	0	3	142	8	870	174	124	126	0	0	0	0	542	439	1118	7	0	0	0	0	0	0	0	0	0	1659	0	8	184	1021	6	0	0	391	0	691	0	0	0	154	104	2	134	317	37	140	160	0	0	47	201	44	426	37	0	0	0	1	0	196	144	0	0	2	26	150	60	362	0	2	0	0	296	0	34	0	4	0	0	0	64	8	6388	644	230	2289	174	0	0	0	331	456	20	0	0	0	0	0	0	0	0	20	0	76	154	2	0	0	0	0	806	0	71	444	0	8	342	3280	34	66	54	50	48	4	605	323	32	0	10	0	57	48	145	750	18	657	1260	230	246	0	0	0	333	0	0	0	0	0	0	34	26	483	262	2	20
"SAMN03493035"	130	0	4	0	4	0	0	0	0	29	9	15	5139	111	63	10	4	2	2	0	0	0	0	2	7	22	56	9	535	33	2	4	2	10	36	2	1678	130	26	27	151	49	201	92	1163	21	116	2	0	0	91	228	2061	4	0	224	4554	170	56	125	0	0	0	30	138	246	5	0	0	55	1939	0	138	36	110	0	0	242	86	51	0	0	8	2	148	0	0	2	0	7	0	0	5	0	2	131	5	67	0	306	491	52	293	105	6	127	1	112	20	4	277	0	303	6	12	0	0	175	20	2	182	125	43	75	2	12	36	0	33	40	99	7694	35	9	65	2	4	42	12	146	109	52	90	59	229	172	58	23	2	25	27	231	3	68	146	152	20	395	132	85	10	94	152	69	161	83	30	208	10	363	79	0	114	294	644	629	622	167	266	0	69	67	2	0	50	0	114	34	0	61	8	0	108	136	51	132	6	254	605	189	72	107	60	91	12	305	8	0	89	0	10	115	44	74	51	116	13	94	443	39	0	31	426	29	5	48	47	9	45	22	0	0	1162	157	8	96	100	15	0	1	54	14	0	18	170	83	33	137	39	45	49	110	5	0	0	130	128	1168	0	0	0	7	0	0	0	0	0	7	2	0	1	0	0	6	79	2	2	2	0	0	4	0	0	0	51	175	0	46	2	244	0	2	3	50	64	0	4	5	331	99	20	27	10	0	36	183	0	0	65	3	18	2	2	905	0	44	330	55	58	0	14	229	2	326	42	0	0	0	75	0	30	54	17	3	0	0	0	0	0	0	0	371	39	54	39	56	140	372	310	9	8	23	0	217	181	25	141	223	2	1320	1054	0	0	0	8	0	133	230	147	0	0	0	0	0	0	0	12	98	13	0	58	111	0	2	0	0	4	380	14	346	715	138	244	382	76	0	51	10	242	47	0	311	302	33	123	3363	0	78	101	5	50	42	314	0	671	0	0	568	0	0	0	133	10	65	706	115	29	127	4	16	98	220	44	111	220	346	83	64	23	204	9	130	11	17	11	4	0	476	37	122	74	170	31	177	124	303	0	0	0	7	4	76	96	28	94	33	27	44	0	8	19	40	280	58	14	38	147	85	142	148	0	43	757	21	7702	15	67	0	0	644	55	240	127	1221	10	0	4	45	209	33	353	32	17	33	0	848	0	325	0	1	25	5999	0	6	48	113	73	70	46	62	37	149	47	118	6	2	26	42	38	6	289	186	589	73	345	22	0	25	24	0	0	0	49	166	4	128	80	791	54	313	88	75	58	0	3	17	24	131	50	72	0	200	42	44	47	12	17	67	6	39	14	89	0	79	0	323	511	37	0	10	0	199	9	10	143	0	47	35	33	1057	733	2	0	0	50	80	0	59	41	194	28	426	20	74	2	15	559	56	112	39	45	103	86	103	83	200	0	29	2	71	8	958	83	202	2	123	0	13	38	153	4	92	171	83	81	0	2	50	83	52	52	19	2	50	59	0	0	0	32	41	315	0	52	131	169	170	43	34	0	89	20	4	38	239	45	0	29	214	0	0	0	0	0	0	0	2	50	80	2	0	0	8	120	39	176	26	149	295	2	244	200	0	0	27	252	100	1	163	49	6	126	2	0	12	19	87	0	0	6	281	45	1	0	0	370	0	338	27	166	64	977	0	199	0	46	46	0	0	2	0	0	23	51	1032	0	640	56	28	96	0	0	107	0	0	2	126	2	120	0	92	56	69	44	140	0	15	0	2372	340	31	8	5665	0	8	47	122	0	82	0	53	307	98	278	0	2	47	4	3172	68	173	371	88	25	239	0	0	0	2	0	0	0	0	2	4	3	3	59	491	2	28	79	34	0	156	0	0	0	10	4	2	41	1	17	26	0	1	25	38	0	0	132	710	0	206	0	0	0	0	31	0	0	0	0	28	5	6	0	0	68	33	0	18	0	0	0	0	18	24	0	0	2	10	0	0	0	6	15	26	107	0	0	39	96	51	246	18	69	14	36	892	2	0	41	0	1556	10	13	0	173	87	29	73	31	41	26	116	60	40	282	190	8	99	240	25	87	5717	0	71	101	70	15	52	277	21	70	133	61	40	0	0	4	373	192	215	142	195	0	16	20	132	64	275	57	32	105	195	91	273	92	50	3170	115	31	0	61	59	62	8	2	85	0	2	12	10	9	0	222	98	22	4	57	1233	0	69	995	0	48	415	88	0	480	55	0	747	281	0	0	56	0	0	99	73	68	2	0	0	55	8	0	17	122	775	27	364	0	29	22	148	416	215	92	36	60	6	0	5	120	0	90	0	0	472	371	0	778	15	64	9	4	16	681	235	254	130	38	2500	0	79	1	0	141	15	23	103	0	29	166	204	837	35	39	175	218	135	134	1	0	697	42	197	518	1375	0	9	217	92	27	92	396	801	511	4	3	178	188	43	302	72	107	193	0	2	247	49	34	27	30	114	78	0	0	33	0	0	0	24	38	0	0	0	0	236	39	0	158	43	126	0	2	27	74	12	0	0	28	10	0	167	184	3488	147	30	4	0	0	0	0	22	0	38	44	145	319	0	0	0	5	0	5272	153	8	1	26	61	48	126	30	28	37	2	0	0	0	0	0	21	74	17	135	32	1198	4	216	8	100	13	0	27	265	1235	0	1	0	4	10	0	630	0	439	13	195	14	323	69	162	90	57	17	80	121	40	67	308	739	0	163	110	46	0	2	184	847	456	275	114	16	95	0	94	0	4	262	359	396	0	303	0	1	309	0	32	26	289	0	0	22	32	2	202	0	155	20	25	148	83	1767	80	3	28	43	91	138	0	17	5	20	11	64	62	78	128	2	125	12	85	0	0	449	109	1	0	44	317	0	132	0	0	394	153	22	4	2	2	4	38	114	65	8	5892	0	204	173	0	24	431	12	2	26	2	2	232	627	39	6	66	2	15	23	28	49	0	0	0	63	38	157	170	146	180	4	2	10	129	89	22	14	1243	0	103	983	0	0	86	156	92	627	22	46	10	10	566	3995	4	44	229	55	20	150	0	0	2	9	91	0	14	5576	1	81	2	54	29	30	59	44	0	700	0	76	18	21	104	33	164	0	281	0	106	292	11	137	118	251	0	124	229	4	83	134	78	53	281	107	191	116	60	39	25	146	2	0	6	0	227	588	7	2	2	50	51	0	1142	31	0	208	0	0	0	42	43	65	95	2	0	114	12	69	55	66	12	2	0	0	20	21	2639	0	0	4	0	262	0	0	0	0	0	289	351	54	0	0	0	0	122	0	0	0	4	0	20	2	8	0	0	0	0	1	159	24	70	32	0	133	387	33	2	0	46	113	296	7	2	583	0	0	4051	16	82	0	0	0	0	0	99	165	0	6	2	0	0	0	0	703	98	1113	0	56	674	34	957	0	0	0	0	978	220	932	69	128	0	2	19	12	17	112	73	27	23	30	0	0	0	0	7	38	204	963	17	274	456	0	12	0	13	0	0	6386	29	33	458	36	75	282	15	2	181	24	4	0	0	2	0	5	0	9	209	55	14	32	18	57	160	0	170	48	77	71	62	23	154	0	91	56	69	12	4	88	296	0	4599	712	31	13	142	8	66	30	60	10	21	1115	46	28	2	60	62	54	183	23	5	189	2	209	128	0	89	14	100	149	251	773	96	0	73	0	545	5	206	179	255	49	38	11	107	0	43	0	0	0	0	12	2	0	35	217	0	42	1	44	58	401	107	605	62	0	94	92	19	2	0	17490	0	219	334	0	0	31	11	0	0	0	191	0	0	31	95	172	32	89	0	0	0	0	58	0	4473	0	1	876	36	368	0	0	0	0	2	118	0	279	104	33	0	37	30	0	91	65	16	92	61	0	0	1146	6	0	10	22	0	103	26	56	9	136	57	0	256	1472	101	70	2	115	0	0	2	0	0	117	429	4	0	0	2	2	0	22	18	535	0	0	0	8	0	56	29	11	8	6	156	815	29	0	165	0	3	65	15	2779	4	283	69	53	265	14	6	14	232	2	51	330	73	4	102	0	2	0	47	296	14	0	0	546	25	8	166	32	35	2	7	37	165	2	0	0	0	6	0	11	0	88	9	10	58	117	288	303	0	88	0	29	9	4	6	162	0	0	0	0	0	0	85	12	54	152	102	0	0	5	142	50	125	0	187	579	0	21	53	0	0	0	758	1409	0	72	0	41	430	6	0	158	58	46	117	339	50	85	352	71	88	88	9	0	0	0	0	16	84	101	1	0	34	542	16	81	215	122	939	21	21	0	0	0	4	70	0	237	0	0	0	71	0	0	0	0	4518	45	230	2	77	142	0	83	174	16	197	55	37	131	8	37	156	0	2	0	149	0	0	17	10	312	0	0	120	316	18	7	20	0	31	39	72	277	29	271	369	359	1061	0	0	0	18	0	60	932	0	109	0	330	0	0	0	182	6	39	269	0	0	70	0	0	0	0	0	0	0	0	0	0	0	0	0	51	0	0	0	42	44	75	12	40	25	87	0	116	104	1	70	0	578	95	70	39	0	0	0	0	0	0	0	0	0	0	0	2	77	0	0	0	1	0	1	0	56	71	8	26	13	57	0	332	203	0	0	0	0	0	0	0	0	0	0	0	2	0	0	0	56	0	33	0	44	0	0	8	0	0	0	0	0	0	112	8	133	0	2	17	2	165	4	29	3	13	213	105	1	98	434	104	96	33	13	4	500	4	29	273	642	516	0	370	2	6	2	0	48	61	46	3	107	4	228	37	204	4	2	178	181	91	179	5	7	7	111	39	4	55	2	0	15	140	667	297	4	2	104	0	0	0	60	2	2	428	0	0	0	0	0	0	52	0	68	0	669	58	0	2	228	82	28	4	23	0	504	2	0	0	0	127	0	3	145	108	132	3	12	213	2	24	64	0	0	0	0	17106	14	0	0	2	122	5	0	0	10	0	20	0	164	0	2	4	0	14	0	48	182	100	59	0	98	84	0	4	28	100	0	17	61	4	41	42	49	9	0	20	71	134	369	106	39	141	0	285	101	29	8	46	218	238	65	63	5	52	24	4	42	2	4	116	0	0	83	182	94	101	4	14	25	122	187	284	518	24	0	0	125	80	77	47	33	178	23	0	224	148	167	43	608	28	65	71	119	0	103	0	46	2	6	2	55	79	143	475	90	1979	1481	18	2	0	0	45	90	58	0	16	245	34	208	77	79	4	49	0	779	0	128	0	45	40	0	21	16	6	42	95	1684	155	27	28	27	37	20	24	8	2	0	0	1507	425	672	374	21	18	0	0	0	2	0	0	80	100	541	47	145	136	10	77	4	42	2	4	35	24	74	11	11	23	0	0	423	66	86	14	0	121	0	0	0	0	54	0	14	28	13	270	78	0	44	127	134	6	0	0	72	97	0	117	259	542	117	10	117	0	23	953	138	16	67	2	8	35	0	1	2	0	40	109	2	86	0	0	68	187	8	89	44	2281	0	2	17	253	55	105	2	94	13	5	0	0	1	250	95	24	47	281	78	6	84	0	265	2473	0	240	2	0	2	0	0	423	241	14	172	0	2	0	0	1073	0	283	2	205	103	0	40	5	0	0	70	95	0	0	31	51	4	87	2	19	4	18	2	467	0	2	0	0	0	0	0	0	0	0	78	0	24	44	0	0	41	28	0	44	792	0	95	130	2	588	15	2	0	131	181	38	3414	97	180	140	105	28	0	0	0	0	0	0	55	0	0	0	0	0	142	10	0	0	0	8	0	2	17	115	20	0	0	0	77	6	0	24	27	2	0	236	22	0	49	108	234	60	134	65	538	209	3	0	167	0	8	96	2	10	17	6	6	69	0	149	21	252	145	213	2	2	0	0	0	0	3	0	221	22	16	280	65	3	0	75	46	0	93	91	22	115	26	2	89	26	0	0	0	0	0	0	23	297	1	85	16	421	435	711	7	0	10	0	0	76	0	143	29	0	0	3	0	267	6	222	2	0	28	19	716	0	20	0	2	20	19	0	19	129	108	2	0	0	0	13	52	70	1970	0	0	0	95	142	8	0	0	1	29	16	0	0	58	48	4	19	3	5	12	0	18	29	2	0	1	165	9	670	49	2	815	27	2	0	46	0	72	77	12	36	11	0	44	1448	83	63	72	0	54	138	3	16	58	41	153	4	1	0	2	0	2	24	540	69	6	19	0	389	979	74	162	16	30	440	188	49	78	94	0	29	6	203	2	67	57	123	36	52	0	50	2844	251	34	4	0	43	53	33	31	154	57	80	51	22	83	220	137	14	49	199	70	360	0	10	10	4	199	159	289	0	18	134	38	1	2	101	1737	123	542	276	134	21	43	209	19	297	204	91	174	51	390	27	0	86	110	2	1	113	169	60	2	0	0	52	106	0	0	109	177	34	1976	5	97	41	0	32	19	88	2	46	12	124	0	0	0	175	0	92	98	22	12	198	3	211	0	0	0	89	47	273	2	3	0	0	108	48	21	34	4	0	42	54	52	0	5	16	190	0	17	30	29	327	34	2	0	31	0	8	298	38	2	70	3	29	57	557	46	45	66	0	79	29	65	2	0	19	0	0	0	11	2	0	424	37	20	0	49	35	35	47	2	0	1	181	278	4	0	3226	26	7779	0	49	14	11	15	20	2	739	229	0	73	25	155	91	83	81	442	2	189	329	20	0	12	185	0	66	16	60	41	23	36	114	48	50	30	169	32	499	158	85	0	40	0	163	13	0	10	30	80	76	92	0	0	0	71	29	77	71	15	11	0	126	121	23	89	39	11	16	314	76	0	53	1257	4	40	0	370	6	0	169	196	53	134	0	8	110	0	19	9	119	291	369	65	152	6285	60	36	0	96	0	0	0	26	0	142	0	0	0	20	61	0	0	0	0	169	0	0	0	25	8	55	2	2	0	0	0	10	10	587	96	109	79	3	2	94	2	64	81	582	136	136	594	48	0	116	17	0	99	0	35	0	0	0	0	0	0	36	105	0	262	4	86	14	1	0	1	158	376	42	0	0	0	0	6	76	1	557	216	8	296	22	0	29	8	2991	4	0	0	69	194	2	25	4	1515	0	2	41	78	4	0	39	0	78	64	4	8	202	94	69	298	4	30	112	22	0	20	4	4	10	252	0	52	147	44	0	24	216	0	0	0	0	32	64	56	2	0	0	173	14	0	388	33	2	1038	4	42	0	0	310	7	440	45	17	1121	0	0	4	75	20	326	2	4	0	0	420	0	0	1	0	0	126	0	0	733	45	145	10	443	36	188	21	558	43	331	0	0	163	111	76	68	118	316	0	4	168	10	0	937	0	318	55	0	0	0	0	8	0	8	0	242	456	0	43	0	31	35	0	158	87	0	434	228	74	0	0	0	0	10	15	93	3	0	37	0	9	0	0	2	31	79	71	42	698	9	2	123	15	91	72	0	0	18	107	2	1	0	87	154	1535	4	171	54	2	8	2	115	149	0	90	805	0	4	294	13	28	18	2	6	0	29	14	14	1919	0	13	59	609	9	22	65	37	58	4	393	884	159	0	0	4	11	1865	146	216	4	16	27	36	46	84	1094	24	13	715	2	58	82	85	114	42	83	8	67	48	73	527	4	71	0	32	88	31	36	60	368	154	101	63	122	18	50	204	24	2	16	28	117	17	71	76	108	285	17	0	1294	35	0	0	416	0	0	56	12	0	4	43	0	0	2	0	96	0	18	6	121	19	41	9	0	0	78	147	6	592	0	20	0	0	0	35	31	43	2853	38	4	191	2	17	0	12	283	134	149	8	4	24	15	169	21	145	0	622	0	0	24	57	6	1	253	21	0	101	0	0	0	0	171	119	387	28	8	619	18	183	0	0	83	33	37	0	31	68	0	0	0	35	0	9	76	25	103	57	61	0	25	2	85	9	169	2	18	63	0	0	0	41	147	236	0	0	0	1	247	24	15	12	0	127	279	309	0	0	135	422	6	128	34	58	47	53	0	0	0	0	0	44	198	64	0	0	0	11	0	0	20	38	78	0	0	49	9	0	0	0	60	82	20	2	0	0	0	45	0	0	0	0	4	0	0	2	0	191	43	200	0	198	0	0	88	13	2	0	0	0	0	0	0	0	0	0	0	46	0	5	36	19	18	9	38	0	0	0	0	0	0	0	0	0	0	0	6	237	37	116	82	16	11	20	0	132	64	0	16	17	122	19	0	549	30	0	0	67	0	0	0	34	44	408	38	41	70	63	28	22	148	1761	6	931	35	152	0	6	1	0	216	2	61	306	0	17	128	0	21	3	53	11	21	44	43	39	414	0	48	90	0	35	0	18	0	175	2	298	90	4	96	305	0	52	0	27	21	0	34	57	0	164	132	23	169	2	2	2	8	0	67	122	0	459	444	27	16	21	404	125	114	4	203	36	29	32	192	347	20	0	2	1086	176	48	596	0	29	0	39	596	21	0	47	0	594	0	0	83	28	3	0	0	100	0	0	0	2	0	0	0	0	0	9	0	0	55	0	0	45	0	17	2	188	0	0	0	0	0	0	0	152	88	121	76	0	152	29	52	236	149	69	129	2	0	0	38	22	47	13	238	34	4	28	2	50	25	55	6	0	81	2	33	396	75414	12	73	382	0	0	181	0	0	1841	94	0	0	0	0	110	0	0	143	73	0	0	6	46	300	69	65	159	63	62	56	59	2	573	10	314	310	4	70	582	319	14	0	115	1	0	24	121	407	301	96	14	28	1339	3523	13	584	27	0	3410	1223	655	0	0	0	0	0	36	149	29	67	208	92	308	44	300	31	12	2	94	243	8	107	0	0	39	24	484	22	134	11	231	0	148	26	0	39	76	194	0	37	104	0	48	83	30	10	107	1	183	22	0	19	87	0	787	313	0	3	0	4	13	388	195	419	146	63	40	18	29	0	91	8	22	29	278	0	6	32	2	0	2	0	2	0	16	0	238	0	6	0	20	17	0	1612	7	2	186	0	0	0	732	244	18	275	2	66	646	14	22	160	0	1309	133	283	268	676	593	0	59	2	159	4	0	511	619	14	35	16	0	0	46	2	44	117	68	0	0	0	2	26	69	0	0	2	0	0	56	2	678	72	2	0	122	95	40	256	0	18	18	80	29	0	18	80	12	1973	119	8	89	156	14	32	136	34	2	137	1	15	31	61	2	48	69	466	0	0	4	57	453	70	92	0	42	4	14	252	225	2	2	2	40	572	246	0	0	211	0	0	6	0	0	0	44	0	0	3	2	2	726	204	33	20	92	284	2	126	80	10	7	6	0	0	30	29	280	17	2	0	109	6	27	52	224	5356	0	0	0	0	0	0	0	170	0	216	5	0	0	71	102	832	106	9	145	0	2	685	2	0	28	0	0	157	161	31	369	110	89	184	2	5	0	23	2	162	618	131	0	0	0	0	4	13	13	0	39	9	0	56	129	550	3677	143	498	15	19	322	58	121	208	46	0	271	48	166	0	121	169	0	8	62	53	734	9	134	0	20	521	105	5	63	168	22	23	45	36	55	2	4	595	143	51	180	12	81	48	11	36	15	27	781	87	501	666	110	402	115	0	153	217	100	42	0	300	213	0	2	0	0	0	0	0	314	0	0	0	0	0	0	5	54	133	55	101	0	80	0	91	0	478	42	86	0	0	0	0	346	111	22	51	10	158	44	63	32	224	51	5	97	0	40	502	17	0	371	4	2	75	13	10	60	104	422	352	10	23	0	0	44	6	0	0	6	50	108	7	16	0	0	0	31	57	84	6	11	42	82	78	0	122	113	92	116	73	56	35	85	6	282	6	102	136	31	13	6	18	0	0	342	67	13	40	102	30	403	127	7	22	89	183	61	114	207	52	6	0	57	0	167	40	10	97	10	16	169	239	53	24	0	2	34	2	2	10	4	6	47	48	0	41	50	239	12	39	41	211	58	160	88	3	0	0	555	16	2	32	55	23	67	123	42	2758	0	42	2	32	59	2	0	2	243	6	29	101	151	0	60	4	6	744	0	0	52	60	74	66	0	1	0	0	0	10	0	0	244	221	76	3978	22	3	202	43	13	0	0	0	0	488	0	0	0	0	4	0	0	363	124	46	3	0	0	460	6	426	0	4	25	0	2	5	15	364	36	3608	24	0	0	0	58	0	0	248	34	205	2	1	10	0	0	0	0	0	10	92	0	0	135	4	333	8	0	0	3	1	0	8	242	0	47	45	17	0	82	2	4	0	0	0	2	261	0	286	322	0	0	20	0	1287	10	8	38	14	2	259	59	32	16	0	316	155	80	0	2	17	2	0	83	256	4	177	2	38	19	168	6	4	126	2	0	0	0	0	0	184	0	38	130	66	383	123	0	4	64	112	129	121	2	149	46	10	4	2	0	0	3	4	0	0	77	146	29	705	127	161	0	0	107	0	0	0	90	7249	402	135	705	54	1	71	0	439	0	0	36	222	26	2	43	39	11	92	0	0	2	0	348	162	0	16	25	928	38	83	661	16	3	0	13	543	163	0	0	0	0	6	0	146	72	72	255	29	22	229	18	399	2	54	0	2	368	63	161	34	158	106	63	61	36	715	19	246	67	0	11	207	980	84	130	667	42	357	87	3	504	10	4474	32	108	15	136	2	90	0	368	0	9	454	45	90	30	8	16	4	14	146	64	74	17	20	66	238	35	6	1213	0	0	45	278	0	1130	4	7	325	6	12	6	204	27	179	9	233	3801	87	43	6	0	0	0	60	140	71	33	75	110	6	0	66	416	10	19	0	65	41	32	60	59	4	0	0	5065	103	0	66	4	69	55	407	26	8	874	27	0	1422	48	30	11	7	59	99	234	89	60	73	83	0	0	26	2	118	0	365	61	6	524	6	7	6	0	34	19	4208	48	0	0	27	0	2928	106	18	112	30	0	2	0	0	337	1598	31	0	148	18	17	1961	0	0	22	0	0	197	155	2	0	0	0	0	423	0	6	0	0	0	0	0	267	83	0	613	0	0	0	0	4	2	0	45	480	0	92	2	0	0	193	891	4	10	46	2609	21	203	50	0	217	478	1387	0	0	0	0	0	25	168	2	2	16	0	110	345	258	37	0	0	4	0	123	0	110	34	331	21	0	0	2	0	0	9	68	0	0	4554	23	24	0	7	0	152	38	0	3	0	261	16	4	6	155	3580	5953	68	120	2	41	0	0	32	27	87	81	173	25	1627	32	35	195	188	432	31	0	14	81	61	21	8	0	0	2	1889	33	127	16	220	44	0	223	132	82	417	0	0	0	135	229	171	18	4	0	12787	0	0	0	0	0	0	25	131	0	0	0	0	0	0	6	0	127	95	3	3934	113	0	136	96	10	20	2	0	2	0	0	0	0	0	0	783	7939	0	0	124	0	131	2	0	0	703	0	0	91	0	0	0	0	0	197	3	0	376	297	4	121	8	85	118	55	49	0	0	0	57	69	235	196	36	375	182	159	0	11	61	117	42	32	22	66	33	29	4	92	342	130	54	264	75	265	58	147	0	0	19	10	66	46	184	146	0	819	177	4	269	0	56	25	0	4	58	67	0	0	11	468	201	32	4	64	11	0	0	0	0	12	4	0	1	0	37	119	6	2213	0	0	49	33	10	195	32	77	26	0	8	121	0	0	0	9	96	0	0	103	8	66	69	8	135	65	0	44	54	0	45	104	5525	10	0	0	217	2	0	0	417	59	89	0	0	36	1448	168	13	30	559	46	124	2	13	237	0	0	40	0	68	0	108	16	0	117	0	0	89	3	2	0	0	0	0	49	77	0	0	0	892	2	0	0	0	0	4	21	3	55	0	0	9	2	0	0	0	33	0	115	3993	2	0	0	0	188	0	0	0	1224	6	39	14	448	18	0	7	0	0	710	808	0	132	0	27	33	0	5	0	0	0	142	147	4261	0	8	132	39	50	128	19	0	0	33	0	0	108	0	82	39	136	340	0	0	16	71	0	0	0	24	208	182	2	2	368	13	78	17	154	185	83	378	0	110	160	1437	29	974	443	61	13	2	2	0	65	61	44	0	141	0	345	224	555	167	893	881	333	304	223	103	82	201	4	18	137	17	32	758	790	326	81	30	53	28	6	40	0	67	186	31	0	42	91	227	0	89	4	761	1787	248	52	47	50	65	90	29	125	38	0	0	8	11	4	2	0	1	1	64	111	38	219	39	98	139	580	11	4	171	177	0	2	46	0	0	0	0	2	19	0	0	1105	0	0	2	313	61	39	217	23	150	0	0	874	0	30	137	16	0	0	0	0	0	0	0	0	0	0	0	0	0	0	0	0	0	2	2	4	49	0	0	12	64	43	0	23	3	157	101	7	12	0	5	0	5	2	6	10	129	242	133	0	132	205	77	239	7	37	0	83	274	46	103	0	1616	113	16	759	16	99	4851	23	0	12	4	6	106	423	0	134	2	235	3	180	125	20	144	201	116	119	55	0	1	60	119	0	5599	369	202	408	26	344	74	115	173	74	0	0	60	6	281	47	0	0	180	101	0	22	37	132	51	8	72	10	469	64	43	9	20	259	54	0	71	11	6	2	0	112	608	258	2	0	0	38	116	0	510	30	77	125	170	0	116	37	24	0	0	0	0	48	0	0	0	99	67	530	127	3422	1561	3	273	186	0	252	162	386	0	942	65	1125	10806	2	404	6	324	74	346	1	153	0	0	0	246	0	0	21	64	28	2	15	0	12	20	112	0	12	773	95	136	0	103	202	2	263	11	2	1521	83	62	2	0	161	103	26	350	0	49	252	44	13	6	2	0	386	274	181	54	206	60	140	15	13	27	24	8	39	2	9	43	489	2	1	1289	130	82	1	2	26	66	0	250	51	48	113	59	62	10	2	161	24	1442	101	39	198	67	28	18	2	7	206	32	217	84	111	10	1100	0	41	8	22	0	0	2	5	78	96	45	22	42	125	57	142	64	3	0	0	51	0	179	35	35	0	34	187	241	28	120	123	489	20	2	18	8	3190	1194	97	326	106	27	6	893	4	49	181	4069	2	84	82	1	72730	2	96	115716	0	39	71	0	0	718	26	1101	5	709	0	29	197	329	0	0	59	0	3	26	18	0	454	0	338	22	34	0	146	44	255	0	15	4	333	331	80	994	342	42	137	2	0	2	0	99	12	2	0	0	30	2	0	16	22	295	72	278	472	136	47	0	822	192	0	0	2	16	153	142	54	131	4	0	47	0	9	15	2884	0	0	17	112	426	53	1	1321	23	0	31	308	0	595	42	65	2290	330	6	128	79	8	33	70	1	2	38	16	8	29	40	0	0	0	110	146	253	0	4	166	0	0	204	2	53	85	87	80	175	456	0	0	72	2	137	686	365	32	0	4	371	52	436	133	58	78	15	164	64	36	50	883	45	2	8	6	4	6	0	20	22	403	1152	171	6	26	0	0	0	0	2	4	68	0	0	0	0	0	0	0	0	0	0	8	0	8	0	0	76	137	4	0	87	241	67	0	10	235	0	2	17	110	23	208	0	107	32	94	2	0	0	0	0	139	8	9	95	627	0	66	135	2	0	5	2	123	15	7	203	48	36	20	18	0	223	242	42	2	264	702	9	29	40	59	76	6	320	119	816	0	0	0	2	0	0	0	0	0	0	0	56	161	119	10	244	229	0	1	0	2	121	0	0	31	1901	1017	149	60	9	1929	387	0	53	0	406	6	33	120	4	0	87	196	7	0	6	386	0	0	0	0	2	0	91	111	41	44	6422	0	629	101	2659	87	324	0	0	421	23	256	233	293	5324	16	0	0	0	60	6	0	0	16	0	0	27	122	16	188	47	28	130	0	0	0	0	225	8	27	34	0	1	0	0	315	48	0	0	0	55	0	126	0	0	2	64	86	44	17	175	61	172	663	191	15	10	0	796	20	89	135	418	169	32	41	6	25	0	32	113	243	193	13	99	1009	76	94	0	32	111	142	0	48	0	395	259	64	10	560	71	1	45	6	0	0	0	0	63	0	21	490	51	4	12	47	312	14	62	207	65	13	46	231	4	101	0	411	74	2	2	12	62	0	133	183	12	63	368	4	16	0	42	22	0	618	42	0	99	28	22	0	34	56	204	251	495	14	0	17	91	0	79	156	44	0	356	174	178	8	227	62	242	189	2	69	47	119	138	0	253	41	42	120	115	18	40	0	0	19	328	2	32	315	292	188	0	0	0	0	0	27	0	43	249	571	2	48	418	58	14	80	1	0	37	50	247	0	28	72	128	18	46	52	23	0	519	317	157	95	14	107	76	228	6	56	0	0	0	0	21	400	77	14	329	621	201	4921	10	44	757	39	27	148	2009	47	235	0	440	126	4	201	0	0	246	10	1465	247	97	0	103	12	14	4	2	10	38	543	6	383	0	0	0	592	346	9	152	0	0	0	0	488	130	0	0	0	0	1	2	1	0	4	49	337	2	0	95	4	0	2	80	208	0	152	345	35	103	6	0	13	23	0	54	0	2	25	427	222	24	12	77	146	28	8	94	4754	369	2	0	2	0	68	275	162	54	8	9	114	4	176	0	142	0	1425	36	15	377	0	6	57	0	0	27	73	0	45	87	123	0	0	61	40	8	0	142	43	297	405	98	2	20	84	173	6	18	0	46	157	3	50	0	313	127	0	69	389	4	28	21	28	41	447	5	1093	25	103	20	0	0	78	4	0	0	0	0	0	30	0	0	18	0	0	118	4	39	1	0	0	102	75	14	339	88	40	32	14	22	26	206	25	1	105	4	2	108	32	0	0	0	0	295	0	0	0	46	0	68	87	50	0	87	64	6	2	33	195	52	5260	12	0	0	9	0	7849	32	0	4878	89	36	32	15	18	3197	226	133	0	6	34	0	8	0	35	55	149	2	60	11	92	43	30	18	50	1	0	136	3	1087	85	4	4	41	36	2	0	0	1267	32	41	53	64	0	0	897	0	51	0	0	172	432	271	158	178	32	0	0	0	0	0	0	0	64	38	149	47	14	20	0	0	0	0	0	0	82	0	58	0	33	190	0	25	60	5	500	22	278	3	0	0	0	3	2	0	0	0	0	0	41	6	32	2	116	32	20	6	59	0	0	4	924	0	0	0	0	201	0	0	0	3	0	0	111	21	106	102	4	924	1	23	0	74	304	188	22	64	16	44	403	25	57	0	214	587	24	49	4	46	14	113	257	29	516	369	37	0	21	522	11	159	51	18	16	59	15	4	0	0	0	4	0	8	183	0	20	0	24	659	7	138	2	46	0	268	0	68	118	29	7	33	12	3	0	6	18	0	249	24	0	32	17	686	73	0	65	711	135	631	91	42	43	196	20	16	42	319	38	320	22	2	205	119	194	180	1555	90	22	0	148	42	4	4277	4	14	6	7	119	3	12	159	2	3	1111	46	27	505	135	70	6	28	226	716	2	185	179	65	39	84	11	4	0	14	16	94	601	2	98	1611	0	60	29	0	0	46	39	32	74	99	42	179	64	74	23	4	0	22	430	17	4	47	170	141	64	48	385	21	0	115	6	128	171	60	129	38	2	117	0	103	0	261	177	166	55	1703	80	57	78	61	132	2	0	219	143	0	2	99	424	229	15	0	4	132	131	167	2	75	4	39	1511	0	50	5	25	8	0	154	2	476	72	33	6	0	0	93	0	0	0	22	62	389	0	0	730	2	0	0	0	648	4	145	19	2	110	3	2	0	0	0	113	0	0	404	25	2	0	446	12	0	58	0	0	40	0	0	0	0	126	3	0	23	6	0	18	160	6	50	39	58	0	94	45	8	390	225	0	0	0	2	0	0	0	2	0	6	107	78	137	2	10	2872	108	9	26	114	10	65	10	2	14	86	166	48	122	9	15	327	2	79	0	0	0	13	68	102	97	260	24	60	2	0	1682	150	8	6	116	102	8	109	27	16	11	14	97	28	1627	86	133	44	6	134	150	32	18	0	32	28	87	59	29	5	41	0	214	0	501	2	99	14	67	0	79	0	34	359	236	72	105	87	160	1129	13	26	21	134	0	0	62	55	11	73	30	20	82	16	107	654	256	51	4	0	0	0	104	4	49	130	122	51	22	39	7	914	15	114	41	22	4	0	0	55	0	0	2	4	41	118	0	957	29	515	24	0	0	4	44	10	647	95	267	120	41	153	126	161	908	188	279	285	218	143	24	175	169	60	190	141	53	169	94	65	223	95	261	0	481	5061	55	25	0	0	0	43	156	3997	142	41	103	391	84	207	119	0	2	104	634	438	4	141	151	0	36	0	544	141	27	0	23	1	0	0	0	0	0	0	0	21	200	34	133	2	1172	10	0	1790	401	198	0	15	289	0	85	195	52	327	15	20	51	6166	8	24	714	489	181	5	29	128	1308	181	279	5586	771	147	0	0	0	213	0	72	0	357	27	54	327	187	0	0	0	239	22	846	46	162	59	89	0	24	0	35	87	73	19	311	95	0	463	151	80	96	0	0	998	197	72	8	174	191	1683	139	0	1	2	41	0	348	250	4	11	0	7	0	0	19	722	432	12	73	1972	124	45	20	0	151	96	2044	2	304	0	76	0	233	978	265	0	852	64	16	43	0	2	9	247	81	14	165	74	112	5	0	2	0	0	502	199	60	28	594	51	45	131	47	169	107	0	78	138	18	793	188	6	223	0	16	237	443	901	575	111	31	291	828	187	243	80	412	406	432	2	37	19	228	987	16	158	102	46	49	29	102	50	0	841	16	2	20	2	0	346	606	58	0	717	0	19	47	114	95	49	2	375	10	29	218	375	0	81	114	0	61	113	177	17	100	0	0	0	0	0	0	0	0	0	0	0	10	220	40	0	2	0	0	0	0	85	0	0	332	436	570	66	988	0	0	88	111	435	0	0	0	0	1214	471	236	95	40	0	395	497	22	0	74	258	0	71	600	23	152	54	42	0	0	0	943	0	6	0	2	83	103	47	27	337	42	36	0	40	18	659	4	89	40	0	45	54	0	2	124	31	32	0	10	2	175	52	113	21	4	123	0	112	60	706	0	0	0	0	2	0	0	0	0	0	0	0	166	92	126	60	682	0	62	157	50	0	72	2	320	325	0	120	4	634	304	0	0	221	12	20	144	1075	194	16	40	42	16	331	0	0	502	499	0	6920	8	293	189	49	74	8	307	236	34	69	0	0	0	0	0	0	390	63	4	196	39	152	132	5	18	79	71	351	143	17	0	0	1416	2	610	0	19	147	813	189	83	88	0	12	41	12	39	111	121	264	574	64	0	0	45	553	35	49	37	54	275	219	181	0	72	13	41	2	2	2	0	74	81	3	59	306	200	19	2	47	4	0	0	87	515	773	0	0	0	0	0	0	0	0	0	102	113	1136	116	462	134	93	51	33	611	604	0	388	0	101	0	288	0	396	27	7	603	29	46	43	936	859	26	0	45	169	350	781	6	0	27	294	1066	201	2	134	63	0	257	0	1	87	6	0	457	134	63	71	18	0	128	276	43	0	6	120	113	2738	78	0	343	722	4	0	70	0	591	169	0	2	318	89	82	2233	25	0	43	6	226	0	275	2	476	3373	35	63	629	170	22	246	28	823	12	43	73	46	298	355	414	480	49	50	48	0	95	677	2	131	128	313	107	167	0	0	59	1376	1134	85	1798	651	646	29	7303	243	138	4	123	270	243	13	61	224	2390	196	13	0	508	514	494	73	207	0	203	98	122	6	352	16	526	160	228	859	36	836	442	45	696	410	768	335	245	169	5	0	213	0	78	5	116	47	1194	109	2	93	51	7401	10	168	4	53	0	0	454	589	0	0	42	39	120	4	824	10	35	0	0	8	2	0	0	122	1	59	10	0	0	1	0	0	0	1279	0	0	426	0	0	0	0	154	41	101	378	0	3	2	0	0	0	0	0	0	54	0	4	0	0	0	69	230	580	192	0	79	61	0	12	38	68	63	2	0	0	1	775	2	3	1157	6	80	0	0	0	0	0	2311	98	3	31	29	27	49	4	14	913	0	0	0	0	0	0	0	0	0	0	0	0	0	476	0	0	0	971	35	0	42	82	309	2	0	0	36	15	16	4	5	633	391	175	0	0	0	0	0	0	0	0	0	0	118	0	26	159	0	2	1	0	0	0	0	0	386	6	134	0	0	0	0	0	0	134	11	284	0	92	1273	4	0	0	0	0	0	0	0	0	0	0	0	0	0	4	241	119	64	0	252	29	90	599	0	0	0	0	0	156	4	298	0	0	67	88	0	0	0	1105	0	0	0	95	161	0	0	16	20	55	0	0	21	9	0	1644	0	0	0	4352	6347	537	643	29	320	1	29	334	32	83	2	43	1330	90	2	0	7	96	27	25	0	0	0	4446	216	11	0	13	0	127	156	207	200	3	2	31	250	0	0	0	0	159	10	43	76	63	0	71	338	0	2	0	181707	0	2	8	0	14	266	3	20	4791	32	125	21	70	442	91	0	0	0	2423	204	54	0	79	90	2	51	1	19	6	186	33	0	73	2693	0	4072	227	0	8	0	65	0	1805	109	6	16	28	2	72	215	138	7	21	602	2	133	16	0	6	13	0	85	20	206	563	36	44	819	2366	90	0	15	27	1	23	278	225	356	143	8	950	191	356	0	985	52	67	5	68	0	396	0	0	0	0	0	1973	0	49	994	80	481	29	0	0	2	90	284	118	222	0	0	0	122	116	0	14	373	32	50	0	61	170	880	0	2629	0	0	864	55	2	0	12	0	0	182	2658	2	4	0	35	36	116	0	83	3	0	0	9	60	2	0	6	383	55	6	88	0	212	745	0	385	0	664	2	326	37	213	499	58	57	0	2	0	46	0	19	245	341	9	289	0	2	30	45	0	369	22	126	84	0	0	202	0	18	71	167	136	2	0	45	0	110	136	35	2	179	0	48	125	11	0	0	17	96	209	8	80	191	420	35	494	10	75	0	4	0	2	2	8	3	25	12	0	0	0	0	0	0	0	0	0	0	0	0	17	0	0	5	0	0	0	0	0	0	0	0	39	30	0	0	2	31	0	0	3	0	0	0	1	0	0	0	0	13	35	9	248	0	0	0	24	0	0	4437	0	2286	0	0	2	220	1583	8	0	0	0	284	0	0	0	0	849	0	349	0	52642	16	34	194	111	0	67	0	106	32	0	49	0	174	6	110	0	115	17	1	0	81	30	4950	98	125	106	138	205	155	0	12	204	8	0	0	68	0	16	0	0	4	0	96	130	4	91	603	0	45	171	119	0	0	25	74	194	45	0	24	78	26	2	0	10	22	1	6	41	8	0	0	2	48	152	103	81	83	0	0	24	44	8010	1010	33	83	277	0	65	3	107	0	77	0	0	1	99	574	0	0	0	37	112	163	0	0	1	0	0	0	0	17	0	0	0	0	0	0	0	2	6	23	0	0	0	4	0	0	0	4	0	26	0	0	5	38	0	0	0	95	0	0	0	0	0	7	0	0	0	0	0	1	0	0	754	0	0	3	0	0	0	4	0	0	65	0	118	1	184	25	64	0	0	0	0	0	2	0	158	2	0	0	0	1	0	0	0	1	2	0	0	2	0	0	0	0	0	2	26	0	10	0	0	0	1	112	2	0	1	4	0	0	0	0	0	0	2	2	0	0	202	1	0	0	0	0	0	0	2	0	0	0	0	0	0	0	11	0	0	0	0	0	0	4	0	0	0	161	1	0	2	0	0	0	201	0	2	1	0	106	0	0	9	26	2325	0	0	0	0	0	101	0	2	0	0	14	0	0	4	0	0	2	15	0	44	2	0	27	0	0	2	66	0	0	0	0	0	0	4	4	0	1	5	2	45	0	0	6	4	0	0	0	0	602	65	0	0	2	0	0	0	30	2	0	2	0	24	14	13	2	9	4	0	0	0	2	0	8	0	0	0	0	0	8	0	2	0	0	0	0	2	0	0	0	0	0	0	0	0	22	0	21	0	0	0	0	0	0	2	0	0	24	0	0	11	0	0	0	0	10	2	0	0	85	10	4	0	227	215	0	9	0	0	69	265	2	2	35	33	56	59	56	145	93	33	290	99	409	36	19	22	0	145	79	2	306	117	153	37	6	260	107	248	2	52	76	24	236	59	193	3	40	82	228	2	402	6	255	106	568	957	196	5	4	246	127	19	1462	198	150	147	2	178	0	0	0	0	0	0	1	0	0	0	0	0	19	0	0	0	10	7	2	0	330	3	0	2	4	49	155	11	4	0	10	2	0	0	0	0	0	0	4	0	0	18	3	0	0	35	0	0	71	2	0	0	0	89	0	37	313	0	0	0	15	0	128	0	0	0	0	0	0	0	0	0	0	4	0	0	0	0	3	0	0	2	0	0	1	0	0	0	0	2	0	0	0	3	0	0	0	0	0	2	0	0	0	0	0	0	2	0	1	0	1	0	0	0	0	0	0	0	0	0	91	25	195	0	3	18	889	0	2	363	101	108	7	1297	2	886	224	282	193	60	33	875	19	157	93	299	93	88	26	198	251	48	12	81	20	8	265	36	5845	2	0	684	0	0	10	174	89	0	0	0	39	95	250	37	0	2	0	5	0	0	0	4	0	2	0	0	6	5	0	1	90	1141	733	510	195	234	7	83	200	377	6049	284	516	8	76	0	48	354	856	132	369	2141	44	105	80	423	155	509	78	6	588	37	41	24	39	24	0	1708	1620	2	65	112	26	114	2	0	0	25167	1769	148	180	20	135	1039	0	541	26	4	93	74	135	14	37	158	5	84	276	967	67	27	87	222	261	1310	1258	449	1627	3	2	0	129	156	0	0	354	0	0	0	0	90	0	0	2	0	23	0	840	334	0	0	194	0	0	0	2	677	36	6	100	24	301	136	88	0	1198	8	114	93	13	18	10	1216	771	632	4	6	349	2	318	109	50	0	3	160	0	91	2	465	8	140	16	185	316	617	132	308	121	2143	109	0	0	3	0	0	0	0	0	0	0	0	0	0	0	0	603	280	180	227	127	543	0	35	219	279	279	0	177	52	179	187	39	0	14	19	116	39	0	225	44	61	69	318	214	56	542	1093	49	97	2	55	91	118	1431	0	251	0	0	0	0	0	33	7	108	0	6	11	14	48	1173	143	56	0	0	249	346	368	2	12	4	47	0	17	153	0	181	135	76	0	2	3	0	45	70	135	74	85	2	20	41	0	0	0	0	0	0	0	0	0	0	0	0	0	0	0	0	0	0	0	0	0	0	0	28	31	109	14	0	109	0	151	0	315	28	15	168	250	0	0	0	0	0	0	0	0	0	0	0	2	0	0	0	0	0	0	0	0	0	0	0	0	0	0	0	43	103	174	3	167	459	0	0	15	42	731	0	0	0	0	222	27	283	68	0	192	11	107	2	8	104	2	0	0	28	14	77	0	0	0	31	6	267	29	0	74	0	4	1	2	0	101	4	651	116	280	682	67	8	0	0	0	0	5	75	69	302	467	192	254	2	0	0	4	0	27	30	146	52	348	792	141	842	66	87	41	255	31	34	0	0	5	2	7	19	0	0	46	6	20	186	239	545	132	278	3	17	262	47	57	96	23	46	45	26	362	0	0	0	0	0	0	10	0	1405	940	86	234	364	48	202	194	1502	144	340	0	3	0	63	462	155	347	38	0	0	0	471	29	346	21	0	99	155	4	47	0	0	8	0	1	0	64	305	113	42	10	0	0	0	0	0	0	0	35	27	20	26	37	27	58	57	116	16	17	50	1177	84	122	25	153	322	0	351	719	188	281	0	0	194	3	89	99	374	32	73	191	678	53	98	22	4	0	10	0	2	0	0	108	6	2	6	6	0	15	61	24	0	101	47	266	0	235	183	0	2	243	21	0	185	40	1032	295	80	4	0	0	0	0	54	330	258	229	59	0	0	0	97	11	0	0	2	57	4	0	0	102	2	0	49	0	180	0	35	61	296	2304	450	2704	187	200	109	223	1044	32	35	64	284	560	0	0	0	243	0	123	118	1358	0	0	0	4	0	0	132	5724	3341	7189	4663	6495	2913	359	45	18	10	0	0	0	620	604	4	169	0	12	0	0	2	0	0	0	0	0	217	86	26	90	208	66	85	2	0	0	0	223	0	0	0	157	9	0	0	0	741	960	301	6	38	93	1607	61	80	73	36	363	923	367	4	123	16	194	0	162	11	0	0	186	133	0	0	0	0	1352	104	0	0	0	3	0	0	3304	0	0	0	0	19	0	160	0	6	0	300	0	2	515	29	191	673	29	302	0	0	0	288	20	0	97	0	29	214	91	0	26	221	1826	22	40	30	76	238	256	66	4	145	52	192	0	0	0	0	245	0	0	0	172	2	0	0	46	7	0	0	0	0	0	0	0	86	0	0	0	0	0	0	0	0	2	0	0	0	115	0	254	186	0	0	0	0	0	0	173	0	0	2	11	28	4599	8	4	303	126	193	101	12	114	472	248	119	35	0	6	0	0	0	4	2	2	2	1058	0	18	23	113	0	0	0	44	0	0	0	0	3	0	0	0	0	0	2	0	3	61	188	43	232	81	3	0	0	38	0	416	0	0	0	0	858	221	8	526	314	0	2	732	6	83	163	323	8	274	0	0	0	6	2	3	0	2	0	69	117	93	2	0	0	0	0	0	1	1729	23	95	221	0	0	0	0	0	6	13	0	0	326	0	2	2	1257	0	0	327	2	0	0	0	299	0	0	2	6	57	2	0	0	0	0	0	0	0	0	0	917	0	171	10	2	0	0	0	2	6	110	52	166	2	0	0	2	0	6	0	0	0	0	0	114	111	108	68	16	0	0	657	577	2	177	74	612	2766	894	4336	775	270	7	220	2441	0	0	0	0	2	126	0	0	0	0	0	0	0	0	0	0	0	0	7	0	0	2	0	10	28	0	0	0	0	0	0	1	5	2	5	0	13	64	30	191	163	202	458	0	0	0	0	0	0	0	0	30	0	0	0	3	29	0	0	0	0	0	0	0	0	0	0	0	0	2	0	0	0	15	0	38	0	0	2	0	0	361	40	210	0	0	7	0	0	2	0	0	0	0	0	0	1	0	722	71	2	0	0	0	2	0	2	0	0	0	0	0	0	0	3	0	0	0	2	0	0	0	0	0	25	3030	4	34	0	0	0	0	0	14	0	10	105	0	0	0	0	0	5	0	0	2	1	18	6	180	0	1215	0	0	0	2	0	126	0	0	0	0	0	0	0	0	0	0	0	0	475	334	259	2	143	580	107	2	0	69	2	48	1825	28	0	56	21	33	0	232	260	379	568	532	0	0	0	0	0	0	0	1	4	0	181	1444	741	2	0	0	0	119	44	15	20	48	0	0	0	0	0	87	611	117	73	0	67	485	0	0	83	0	49	0	0	0	0	0	0	0	0	18	0	0	0	0	0	58	0	0	0	0	0	1	0	359	211	1077	293	42	96	2	0	2	4	0	0	0	0	0	0	0	1211	0	0	89	108	159	335	12	15	157	62	0	121	134	40	41	12	4	283	2	84	92	167	281	449	35	201	2	10	3976	126	66	51	0	480	42	2	0	0	0	0	4	0	4	4761	12	0	0	0	0	0	0	0	4789	16	45	219	78	21	176	194	112	2614	56	5	475	0	0	85	89	1	10	7	2	1271	38	75	69	49	0	134	230	55	965	0	3	0	0	0	0	2	0	0	0	0	0	0	0	5	0	40	133	0	47	31	133	0	0	0	27	1695	2	64	3	3	0	0	0	0	0	0	205	0	13	197	2	92	12	2	0	0	0	0	10	1059	27	340	6	354	193	51	34	0	12	0	0	0	0	0	0	0	0	0	0	2	12	2	70	1128	32	0	142	0	38	0	161	241	26	59	18	367	0	0	0	141	157	0	72	72	19	264	1029	0	6	23	82	114	0	2	59	0	0	2	40	46	199	134	50	62	217	0	0	1209	194	116	6	53	63	333	31	67	34	164	2	77	0	211	6240	30	59	65	95	14	4553	238	69	2385	8	69	425	40	97	84	21	222	4	240	240	6	2	29	39	138	30	2	31	47	61	0	95	728	121	2	40	134	86	85	2	0	33	17	113	0	0	19	131	16	39	303	22	244	4	46	144	50	0	18	63	66	44	11	0	0	35	67	115	120	6	252	0	0	0	0	32	0	0	18	329	1	229	156	11	69	418	0	57	0	22	40	0	56	260	33	89	64	0	25	2	92	0	19	1029	2	79	656	0	485	0	0	0	0	0	0	0	46	122	108	0	4	71	13	47	0	36	0	123	3	53	94	376	190	690	1018	95	37	359	78	7	48	75	74	4	212	18	4	198	112	21	0	268	1768	92	44	197	0	0	0	0	11	0	26	11	0	2	217	2	95	2	378	20	110	6	290	158	62	21	79	0	74	2	18	52	446	26	0	212	2	465	133	202	10	74	67	282	140	116	2	0	2	10	57	56	400	0	81	677	30	27	24	125	20	26	27	354	0	0	45	61	7	30	63	37	0	0	363	4	2	80	105	168	0	0	154	72	25	14	49	0	0	25	4	20	32	16	6	0	65	21	6	71	185	146	262	0	0	2	4	0	0	94	6	0	38	54	29	374	11	2	21	59	0	143	363	269	274	1375	1438	90	0	0	0	9	0	0	0	9	0	4	0	0	0	19	6	10	1	0	0	0	0	0	4	0	0	0	0	588	18	4	0	0	1	1	2	0	0	0	2	0	2	0	0	0	0	0	0	0	2	0	0	0	0	0	0	0	0	0	0	0	119	2	1	2	0	0	0	0	0	0	0	0	0	8	0	0	5	0	64	35	18	1	0	0	0	0	0	0	0	0	0	906	821	0	0	0	708	129	14	151	12	236	21	19	43	11	0	0	0	0	0	0	0	0	21	0	0	0	0	0	0	0	4	0	0	0	0	0	0	0	0	2	0	0	239	2	0	6	2	0	2	89	60	107	320	0	0	2	17	256	0	0	0	2	16	2	0	0	2	12	0	0	1	0	0	0	1	0	15	3	2	0	66	548	0	172	0	0	24	48	0	3	50	9	144	0	2	0	0	0	0	0	0	0	116	0	0	0	0	0	83	13	122	17	0	0	0	0	0	0	0	167	0	640	155	244	351	89	30	0	129	2	0	60	2	6	282	87	396	0	0	24	232	0	0	269	270	1144	82	107	0	155	545	16	18	727	82	10	179	0	2	0	0	1	936	186	47	0	0	0	0	0	0	0	0	0	0	0	478	0	81	48	6	754	0	0	47	215	95	2	85	39	12	0	0	2	0	0	0	84	0	0	0	2	5	0	0	1	0	0	0	0	0	0	419	0	0	0	0	0	0	0	0	0	0	0	0	0	0	0	2	0	0	0	0	2	0	0	2	0	3	599	38	0	0	0	2	0	0	0	2	0	0	0	0	2	0	0	0	0	0	4	9	0	0	148	33	0	0	2	0	0	167	0	17	2	0	0	0	0	0	0	0	2	0	0	0	0	2	0	0	0	0	0	2	1271	1249	201	196	275	418	233	0	0	9	133	267	0	2	0	5	0	0	8	0	0	0	0	0	0	0	0	0	6	220	0	0	0	0	0	0	0	0	0	0	2	0	8	195	186	21	0	0	0	0	0	0	0	0	3	0	0	330	346	0	0	2	0	0	257	338	2	10	4	44	2	2	0	0	6	0	43	406	96	3383	0	0	0	0	0	0	4	4	0	2	180	0	0	4	56	0	0	0	0	0	0	0	0	0	0	0	0	0	0	1	0	2	6	9	0	18	145	19	140	0	63	115	0	0	4	0	0	0	9	45	0	256	13	0	0	4	2	18	5	0	0	0	2	0	0	0	0	0	0	0	2	0	0	4	0	0	0	0	0	0	0	49	215	0	0	1	0	0	0	0	0	0	0	0	0	0	0	0	1	4	2	0	0	0	0	0	0	0	1	0	0	2	0	263	189	0	0	0	0	0	0	2	0	3	0	46	116	0	0	0	0	366	0	0	0	2	0	2	0	0	0	2	0	0	154	1	0	0	0	4	156	4	0	404	723	106	109	0	0	0	0	5	4	0	11	11	0	0	0	0	0	2	0	2	0	60	147	0	0	0	2	2	0	9	0	4	501	0	4	479	0	0	0	139	0	2	0	0	0	0	0	2	0	2	0	0	2	0	0	0	0	0	0	0	0	0	0	0	320	4	0	6	0	0	0	0	0	0	0	0	76	17	0	0	0	0	0	243	0	0	112	0	0	0	0	0	0	0	0	4	0	0	0	0	0	0	0	0	0	0	0	0	0	0	0	0	0	44	0	127	121	352	7	4	2	6	0	17	40	221	101	20	199	0	0	2	0	0	0	0	0	0	0	0	0	4	0	0	0	692	0	0	0	2	0	0	0	0	0	0	299	310	0	412	6841	157	0	0	0	0	0	0	0	1	0	0	5	0	0	10	0	0	0	0	2	0	0	4	1	0	0	4	6	2	0	0	0	10	451	2	0	0	0	0	0	0	0	0	0	1	0	0	11	0	0	11	1	0	0	0	262	0	25	0	0	0	0	0	0	0	0	0	0	0	0	0	632	0	0	0	0	4	0	0	0	0	0	0	0	0	0	53	0	0	0	1	1025	6	2	0	2	0	9	0	0	0	604	848	0	1	0	0	0	2	1	0	2	4	0	0	0	0	2	6	0	0	0	0	0	0	0	0	0	0	75	91	0	33	2	0	0	0	0	0	2	0	0	0	36	0	0	0	0	210	6	290	197	356	0	0	0	0	6	0	0	0	88	0	3	128	0	0	2	0	2	0	0	0	2	0	0	0	0	0	0	2	0	0	0	4	0	0	0	0	0	0	2	0	1	0	0	2	2	0	6	0	0	0	0	0	0	0	0	0	0	0	0	0	0	0	0	0	0	0	0	0	0	0	6	0	0	0	0	0	0	0	2	0	0	0	0	0	2	0	2	0	0	0	0	0	0	0	0	0	2	0	2	0	0	0	0	0	0	172	0	0	0	0	0	0	0	0	0	0	2	0	0	0	0	0	0	0	0	0	0	0	0	0	0	0	0	0	0	0	0	0	10	4	0	0	0	0	0	0	189	121	222	0	0	0	0	0	0	0	0	0	0	0	0	0	0	0	0	0	0	0	0	0	0	0	2	0	0	0	0	2	4	0	0	0	0	2	0	0	0	2	0	0	0	0	0	0	7	4	0	0	0	0	0	0	0	0	0	0	0	1	0	0	0	0	0	0	0	0	0	1	6	8	0	0	0	0	0	0	0	0	0	4	0	0	3	2	0	0	0	0	0	0	0	0	0	0	0	0	0	0	0	0	0	0	0	0	0	0	0	0	0	0	3	0	0	0	0	0	0	0	0	0	0	0	6	0	0	0	0	0	4	0	0	0	0	0	0	0	0	0	0	0	203	0	1	0	0	0	0	0	0	0	0	0	0	0	0	0	0	2	2	0	2	0	270	0	0	1	0	0	0	0	8	62	0	0	0	0	0	0	0	0	0	0	0	0	208	601	0	6	0	0	0	2	492	0	196	2	0	0	0	6	0	0	0	0	0	918	1	0	0	0	0	0	0	0	0	0	0	0	0	0	0	0	0	0	0	0	0	0	2	0	0	0	7	0	0	0	0	4	0	56	396	0	0	0	0	0	1	0	0	56	160	0	0	2	0	56	0	3	28	2	125	331	0	12	0	0	1	50	22	6	32	0	0	0	0	0	0	0	6	0	0	0	2	0	0	0	0	0	0	0	0	0	0	0	2	0	0	0	15	0	0	0	0	1	0	0	148	6	0	1	0	0	0	0	0	0	0	0	0	0	0	0	0	0	0	6	0	2	0	0	0	0	0	2	0	137	0	0	0	0	0	0	2	0	0	0	0	0	0	0	0	0	0	0	0	0	0	0	0	4	0	0	0	0	0	0	2	0	0	0	2	0	140	0	0	0	0	1	2	0	30	67	0	0	0	0	0	0	0	0	0	8	0	0	2	0	0	0	1	0	1	2	2	0	82	68	1	0	0	0	177	0	1	0	0	0	0	0	0	0	0	0	354	0	30	158	4	0	0	0	0	0	0	1	0	0	0	0	0	0	0	0	0	0	0	0	0	16	1	0	4	169	1138	488	0	0	23	0	0	171	132	0	10	8	28	0	0	4	0	0	0	12	0	0	181	27	178	24	0	102	0	0	4	0	92	185	1	55	305	0	0	0	0	43	801	0	0	22	0	39	33	68	0	0	0	406	59	70	423	0	0	0	0	0	11	0	0	0	0	0	0	0	6486	0	0	0	0	12	0	2	0	7	0	0	2	2	0	0	0	2	0	0	0	0	0	0	0	0	0	0	0	0	0	0	0	0	0	0	0	93	37	85	43	89	56	161	50	36	0	0	0	0	0	2	0	0	0	0	0	0	0	0	1	19	0	0	0	799	2	0	0	0	0	0	0	0	0	0	4	1	307	382	65	124	26	23	46	26	0	0	0	0	0	0	0	0	0	0	4	0	0	0	0	0	1	0	0	2	0	0	0	7	0	2	234	0	343	0	0	0	0	0	0	0	10	0	1	0	0	4	0	0	0	0	0	0	0	0	0	0	0	0	0	0	0	0	0	0	2	298	0	0	0	8	0	0	0	1	0	0	0	0	0	0	0	0	0	0	0	0	0	0	0	0	0	2	0	1	0	0	0	0	0	0	0	0	0	0	0	0	0	0	0	0	85	0	0	6	0	0	0	0	0	0	0	0	0	0	0	0	0	0	0	0	2	0	0	2	0	0	0	2	0	0	0	0	0	0	0	0	4	0	0	2	0	0	0	0	2	0	0	0	0	0	2	0	0	0	0	0	0	0	0	0	0	0	0	0	8	69	495	1	0	0	0	0	0	16	0	0	0	0	0	2	0	0	0	0	0	0	0	0	0	0	0	0	0	0	0	0	0	0	0	0	14	0	0	0	0	2	0	2	0	0	0	0	0	0	0	0	2	0	0	0	0	0	0	0	0	0	2	4	0	0	0	0	0	2	0	0	1039	1017	0	0	0	0	0	0	0	0	0	0	3	0	0	0	0	0	0	2	0	0	2	0	1	0	0	2	16	1	0	0	844	0	0	2	0	0	0	0	0	0	0	0	0	0	0	0	0	0	4	0	0	0	0	0	0	0	0	0	0	0	0	0	0	0	4	0	0	0	0	0	0	0	0	2	0	0	0	2	0	8	0	0	1	0	0	0	0	2	0	0	0	0	0	0	0	0	0	0	0	0	0	2	0	9	0	0	0	0	0	0	7	0	0	0	0	0	0	0	0	0	0	4	0	0	0	0	0	0	0	0	0	0	5	0	0	0	0	0	0	0	0	8	0	0	7	0	1	1	0	0	0	0	0	0	0	0	0	0	0	0	0	0	1	4	4	1	0	0	3	0	0	0	0	0	0	0	0	0	0	0	0	0	0	0	0	2	3	0	0	0	10	0	0	0	0	0	0	0	0	0	0	0	0	0	0	0	0	0	0	0	0	0	0	0	0	0	0	2	0	0	2	2	0	0	13	0	0	0	0	0	0	7431	181	0	0	0	0	0	0	0	2	0	0	0	0	0	0	0	0	2	0	0	0	1	0	0	0	0	0	0	0	0	0	0	0	0	0	0	0	0	0	0	0	0	0	0	0	0	0	0	0	0	0	0	0	0	0	0	0	0	0	0	0	0	0	0	2	0	0	0	0	0	0	6	0	281	1025	62	4	2	115	572	60	0	30	0	310	187	0	168	2937	217	312	4	0	452	0	0	0	0	29	161	0	9	0	0	2656	0	0	0	0	0	2	0	0	0	0	0	0	0	0	4	4	0	2	0	0	0	0	1	0	3	4	1	0	1	0	0	0	0	0	0	1	0	0	0	0	93	99	126	0	0	3	1	0	0	4	0	5060	0	2	3	2	1	76	66	0	0	0	0	0	0	1	2	0	2	0	0	2	0	1	0	0	0	0	0	0	0	2	2	0	0	0	0	0	0	0	0	0	0	0	2	4	0	0	0	0	4	0	0	0	0	0	0	0	0	2	0	0	0	0	0	3	0	0	0	0	0	0	0	0	0	0	0	0	0	2	0	0	0	0	2	0	2	0	6	0	0	0	2	0	0	2	0	0	4	0	0	2	0	0	0	0	4	2	0	0	11	0	0	0	0	0	10	12	0	92	0	11	0	0	0	0	0	0	0	0	0	0	0	8	1	0	0	2	0	0	0	4	0	0	0	2	92	16	0	1	2	0	0	0	0	0	0	0	0	0	0	0	0	0	2	0	0	5	13	6	0	0	0	10	0	0	0	0	0	0	0	0	0	0	0	0	0	0	0	0	0	0	0	1	0	0	0	0	1	0	2	0	2	0	0	0	0	0	0	0	0	0	0	0	0	0	2	0	0	0	0	0	0	0	253	319	35	0	0	203	8	0	0	0	0	0	0	0	0	0	0	0	0	0	0	0	0	2	0	0	0	0	2	0	189	22	104	0	0	665	263	182	0	0	0	0	0	0	0	4	0	0	0	0	0	0	0	0	0	0	0	0	0	0	0	0	0	0	0	0	0	0	0	0	0	0	0	0	0	3063	766	21	1	0	0	0	0	0	0	0	0	0	0	0	0	0	0	0	0	0	0	0	0	0	0	0	0	0	0	0	0	0	0	0	0	0	0	1	0	0	0	0	0	0	0	0	0	0	0	0	0	0	0	202	313	248	2	164	0	2	0	0	0	1	0	0	0	0	0	0	0	0	5	360	146	0	318	47	441	0	0	114	0	4	0	0	26	244	0	7845	0	0	0	0	0	0	310	131	0	0	0	89	76	372	132	16	161	286	514	483	61	0	257	334	0	0	1	128	289	0	66	4	575	305	1587	16	31	1093	844	0	0	0	0	64	32	15	420	731	2	126	0	230	10	118	113	73	0	47	4	0	0	9	128	75	0	1588	12	22907	37	15	1016	93	6	49	332	228	56	132	161	1001	727	0	0	0	0	0	0	0	0	0	0	0	0	103	44	197	10	0	159	20	20	683	81	8	141	546	1960	290	196	0	0	0	1548	3527	6541	4092	7386	59	2529	365	279	53	147	0	0	24	568	2	17	2	2	0	0	0	0	4	6	0	0	0	2	0	4	68	71	57	38	88	0	57	0	2819	603	205	9	0	17	3282	89	18	0	0	0	0	0	0	0	2	0	0	0	0	1257	414	6	506	630	67	54	8	48	304	2093	49	52	166	0	0	15	0	0	0	0	2	0	0	0	0	0	0	0	0	0	4	0	0	270	400	77	482	251	44	11	1	0	0	0	0	0	0	0	0	61	0	645	154	621	161	4	0	0	0	41	35	8	2	161	143	137	2	0	0	5	169	416	228	40	8	194	812	163	8	75	17	0	49	162	21	2	26	0	389	53	82	20	37	105	0	217	234	95	0	34	27	18	62	7	50	0	4	282	30	0	17	6279	136	31	372	43	2025	48	559	2	3	35	60	316	2	563	183	439	8	0	71	6	125	0	0	364	12	164	357	141	111	419	8	8	0	0	7	14	0	0	41	58	2	2	0	0	0	197	43	11	28	362	12	92	77	351	61	0	391	0	0	35	13	22	149	66	0	24	51	0	79	2	6	2	0	102	10	0	310	11	391	385	2	1114	134	2	131	265	81	48	11	161	0	9	156	36	164	48	18	660	117	0	0	0	6	4	13	105	199	0	0	0	0	0	0	75	57	16	97	137	18	0	0	0	1768	37	439	398	1	0	6	2	185	0	0	538	467	0	567	5	455	8	113	20	358	0	0	45	130	8	8	103	3666	46	0	0	2	18	710	12	4	40	3	10	125	310	152	0	19	0	218	26	1	0	0	2	42	51	407	284	0	9	107	1231	394	6	7	567	64	245	18	97	299	30	0	0	0	44	16	1108	0	48	2	0	2	1237	0	250	238	90	0	4	261	0	75	10	96	0	96	195	132	0	78	200	79	345	108	175	41	74	24	153	238	0	0	4	3	2	36	61	406	29	0	624	762	634	76	157	0	64	12	120	23	42	91	1394	5	645	230	0	0	0	0	0	0	15	90	0	88	1	29	50	0	0	4	0	0	0	20	2	77	0	508	5	223	30	10	0	107	0	0	61	0	0	2	221	0	0	14	14	0	30	0	0	0	0	0	0	0	0	0	278	40	54	407	100	65	188	10	0	159	667	12	97	12	65	251	0	0	0	106	128	345	2	2	266	8	5808	6	1097	322	54	77	660	67	308	0	0	0	253	0	16	176	159	119	37	90	171	138	50	0	0	135	4	504	0	0	114	294	193	90	8	3389	39	44	208	80	225	283	118	0	38	45	0	11	60	252	183	148	422	4	41	56	0	1686	28	2	172	162	0	0	246	94	4	3	23	14	140	47	136	210	23	40	30	1276	19	36	3	0	0	114	33	0	122	255	38	75	61	62	153	12	0	2053	1	273	480	182	181	54	3	0	2	0	12	4	0	0	0	0	120	398	13	0	0	0	0	0	13	76	204	9	13	43	94	474	0	48	8	0	2	2	21	836	848	52	38	98	264	72	119	95	131	126	99	2	2	320	29	1766	20	0	0	0	0	0	92	9	4	38	41	44	12	10	165	75	0	8	56	6	104	0	146	2	277	4	5	4	4	656	59	19	53	1023	4	45	2	1029	42	120	150	142	135	0	0	0	0	155	0	776	3917	53	0	1	46	0	17	305	0	86	0	44	6	77	488	25	36	39	697	68	184	2	0	1259	574	37	255	143	91	143	20	102	169	0	2	473	0	0	0	0	0	0	0	0	0	0	0	0	0	0	0	1	0	7	0	0	8	0	2	124	0	0	27	0	2	2	2	51	3	213	0	0	7	0	63	131	296	62	111	0	250	46	109	230	148	2	0	71	38	175	1842	288	0	347	8	5	0	0	3	6	1176	4	12	131	45	2	2	12	154	240	260	0	23	2	835	72	38	2	81	29	12	0	0	0	0	22	4281	13	2	303	118	0	0	21	0	214	143	4	108	14	0	0	6	168	76	8	405	642	84	0	0	419	34	29	26	4	18	306	356	18	128	266	208	6	0	51	29	8	110	56	65	0	330	7	2	82	9	1405	2432	176	74	991	278	25	41	17	256	104	32	451	9	131	229	550	66	1018	42	126	298	78	6	2	177	60	27	47	2	0	564	138	528	140	4	46	18	27	24	158	124	113	353	1932	80	249	57	1	0	308	141	18	22	2	108	128	155	103	0	43	28	3880	42	2	2	0	2	2	0	0	118	61	71	126	4	164	44	11	6	0	445	0	47	36	40	0	22	84	13	64	229	137	0	2	4	4376	0	28	0	26	40	9	0	75	57	205	0	2	0	257	0	46	0	0	0	0	4260	4	0	251	341	0	25	0	136	15	8	45	2	0	39	29	355	0	0	44	30	180	0	140	450	32	181	4	2	118	33	132	0	10	148	2	311	0	9	6	49	698	49	26	149	119	9	116	0	0	43	0	24	0	71	748	24	9	234	6	60	63	20	77	22	81	2	0	12	28	6731	0	69	4	4	617	457	14	92	18	0	0	0	0	0	252	10	0	16	23	0	4	0	0	288	0	143	86	85	238	97	2	8	2	4	92	46	87	2	0	22	164	31	12	4	106	31	9	18	34	73	293	0	458	233	15	317	75	797	21	23	17	0	8	10	123	4	71	1	95	5	0	2	18	37	103	46	243	2	5	43	81	113	2	89	0	85	189	1	164	2	216	0	0	0	169	316	772	236	73	0	0	563	18	41	0	158	193	93	66	154	443	222	24	5	130	64	32	88	97	179	126	25	41	0	0	281	61	30	0	695	50	12	88	33	35	37	252	411	73	167	40	852	0	0	46	22	0	0	111	27	97	28	1083	0	146	25	0	0	0	6	328	5	67	0	0	112	111	42	26	2	177	0	2	0	0	0	26	0	0	29	0	6	346	62	74	23	180	68	88	238	191	98	364	114	149	380	179	0	0	160	178	216	79	7	535	0	46	0	22	0	52	80	712	192	88	193	5	52	17	10	6	5	34	183	77	58	198	25	46	0	2965	1	17	338	23	176	130	4	102	35	77	139	170	41	0	6	31	2	5	2	250	0	0	197	58	134	36	79	4	105	44	10	325	0	55	9	80	78	296	72	0	86	12	21	2600	9	50	0	120	60	0	0	28	190	10	0	7	2	152	252	2	5550	54	50	2	0	0	0	144	4	801	961	5	375	197	170	7	0	0	68	153	26	119	273	0	4	0	0	0	0	50	0	0	0	128	25	5	4	47	7	4	21	37	7	0	0	0	0	56	2	0	42	67	2	14	946	56	19	6	21	0	568	22	67	94	0	0	74	92	13	127	0	0	0	44	102	26	27	435	124	32	164	0	187	60	116	92	6	0	4	173	2	0	7	0	218	41	894	198	0	79	61	80	0	0	0	36	0	762	25	297	51	702	0	6	2	2	0	29	22	86	11202	0	0	10	0	0	0	29	0	0	0	0	334	44	0	1680	44	20	39	58	203	122	0	0	12	4	186	5	1	0	186	2	31	51	0	2	0	0	285	0	70	109	79	67	48	166	104	0	105	1	55	1642	45	30	1406	502	20	17	246	17	152	4	284	251	127	218	14	2	81	0	0	1633	0	0	2	0	2387	2	0	0	0	2	0	258	0	33	56	725	44	35	0	17	178	0	55	212	6	352	51	94	348	1717	29	0	0	0	0	16	176	355	0	211	0	15	237	38	336	0	177	51	0	0	0	2	57	0	0	0	58	0	2	5	0	4	0	121	2	0	11	37	0	154	2	1229	26	0	2	0	0	8	107	3	87	208	175	61	123	4	47	99	52	226	183	287	4	78	93	0	0	49	232	700	0	184	102	47	23	123	181	16	0	0	0	0	0	0	7	71	32	0	0	0	0	0	0	0	4	16	98	238	197	2	0	52	14	54	38	0	64	0	0	0	0	0	0	0	0	54	112	18	216	2	0	154	18	16	1	123	51	38	76	0	35	12	23	35	0	22	19	2	0	0	0	0	0	0	0	13	61	0	0	2	254	107	0	0	0	2	0	61	105	686	971	2	69	274	182	0	2	0	0	0	13	0	3	0	3835	2	0	924	0	26	0	0	0	0	0	10	43	2	44	48	2	0	0	683	4	181	101	72	0	0	13	229	59	538	31	32	0	26	39	11	90	0	12	14	99	774	0	1	2	92	105	4	70	50	0	20	0	0	0	0	185	0	0	0	10	19359	0	0	2	2	0	93	165	0	0	23	0	34	0	0	6	23	0	8	35	2	0	0	0	0	0	0	14	218	12	161	6234	104	47	61	0	0	0	285	34	62	4	0	0	0	12	0	0	19	11	4	23	52	78	31	77	58	0	2	307	107	0	0	86	376	66	0	0	26	228	19	13	8	99	18	115	43	99	64	443	93	0	68	22	5	55	14	0	26	183	392	8	25	208	55	0	60	35	31	9	195	152	17	365	1646	929	22	16	40	11	155	29	0	288	40	66	15	699	572	25	0	1173	4	17	138	5656	0	0	2	0	16	15	0	0	0	0	0	0	25	2	39	201	27	89	0	8	0	0	19	0	0	0	0	4	20	1002	4	0	113	0	94	0	0	2	0	0	0	77	0	18	40	588	109	55	76	46	11	63	0	2	70	55	53	147	0	65	10	112	22	2	18	2	4	0	28	0	0	0	0	0	0	20	12	190	99	149	993	0	0	145	0	0	0	0	0	28	0	72	10	100	85	0	2	0	0	0	2	135	18	67	0	125	69	2	0	462	47	37	2	0	125	229	1304	0	0	2	31	3	187	75	25	22	25	37	10	343	31	64	0	0	27	42	262	145	62	0	805	12	39	52	1760	89	251	110	72	0	0	0	0	0	831	4	14	0	0	2	0	2	0	0	14	9	38	0	0	0	0	443	0	312	138	646	65	224	8	38	23	6	215	48	209	42	65	19	104	59	2	47	10	0	0	12	44	57	4636	0	0	27	10	159	280	1061	10	47	1554	12	30	126	4	508	294	0	3985	0	1820	15	1173	11	0	132	12	2	37	29	171	44	32	299	140	1262	52	42	178	21	262	4	2	60	55	22	4	69	8	3937	173	4	34	621	122	9	52	18	26	2	0	37	44	142	374	76	5	158	146	0	96	86	0	0	5	14	790	194	2027	1343	16	529	195	6373	0	120	4	84	11	15	16	4	21	2	0	0	0	0	0	2	4	0	13	0	0	0	2	3	513	20	68	22897	29	0	38	9	121	26	0	104	9	0	230	332	15	72	239	204	375	528	4	0	144	6	2	2	40	76	27	60	27	197	8	76	240	44	0	1623	101	0	119	383	5	1040	0	46	168	41	17	2	0	61	0	38	41	34	170	439	2	7	65	0	92	0	0	3	3	80	0	14	0	81	2	0	8	14	148	47	20	73	0	0	0	0	0	0	4	14	0	34	26	75	4	146	414	0	20	23	191	262	74	44	1767	268	0	0	0	247	913	0	0	2	189	6	136	307	94	3	13	226	50	6	0	2	0	0	2	136	75	0	35	0	14	41	152	176	343	113	8	0	0	0	0	0	0	0	0	0	0	152	0	0	46	190	1232	57	72	4	58	386	0	194	12	15	88	37	4052	0	0	187	5	25	346	11	159	2	2	0	674	19	6	0	25	2	2	46	2	137	0	7	0	25	1740	24	43	800	21	123	174	209	308	0	0	35	150	0	38	76	60	0	0	46	14	0	13	0	0	0	0	0	0	13	5	153	5	0	67	58	0	171	185	191	0	127	139	55	71	32	308	4	2	0	0	4	0	0	6	0	37	0	150	75	2	0	11	0	35	0	3	15	40	81	106	39	0	0	1	10	498	44	2	61	12	0	0	0	25	85	25	4	0	87	0	14	82	70	2	9	288	0	449	174	90	2	3	5	32	40	16	427	8	15	106	0	6	0	5151	48	3	0	0	0	1135	0	14	2	0	58	458	132	0	238	0	2	122	25	50	27	72	207	0	99	187	47	0	6	869	2	2	230	168	110	55	71	753	10	124	0	2	0	4	248	2	82	197	85	0	153	1430	11	0	0	289	121	147	126	51	0	0	0	0	0	208	148	24	107	2	0	0	0	4	0	0	0	0	2	0	61	299	6	38	2991	64	29	162	91	86	4	93	148	428	18	108	32	0	4	91	0	0	8	0	49	0	401	13	664	20	214	51	28	0	0	0	21	43	301	118	44	52	123	137	58	87	22	72	9	312	161	0	0	0	772	283	0	17	3886	123	0	40	14	34	0	7	2	55	2	134	38	77	220	43	35	52	60	0	53	61	41	6	355	0	176	0	81	4096	0	211	12	220	0	14	47	0	0	50	327	19	12	0	0	0	63	0	207	22	16	0	115	65	613	4	4	208	0	6	17	28	12	86	0	15	5	146	192	132	36	2288	116	0	24	185	2	4	4	2	0	0	0	14	4	32	671	0	173	0	0	0	0	82	6	0	0	0	0	90	0	0	52	46	0	62	0	0	0	77	270	2	0	0	2356	4	246	18	127	222	38	33	186	16	13	52	0	88	30	75	4	6	0	1	264	203	2	124	91	233	2	16	71	21	7	308	31	225	102	2	3	0	2	5	67	0	0	0	0	0	2	83	796	47	1804	28	40	60	462	356	0	0	14	1100	2	619	73	29	0	0	0	0	211	386	16	52	117	0	0	0	0	0	0	4	58	14	205	90	72	60	0	0	0	0	434	564	861	13	0	0	0	0	0	0	0	0	0	666	0	9	94	659	20	0	0	132	0	195	4	2	0	53	87	1	38	114	15	95	79	0	0	33	108	33	147	27	0	0	2	0	0	69	39	0	0	0	10	98	35	321	0	0	0	0	103	0	89	0	0	0	2	2	32	26	3639	281	77	1074	64	4	0	0	226	101	8	0	0	0	0	0	0	0	0	13	0	23	157	0	0	1	0	0	205	0	40	204	2	15	197	707	20	68	45	31	45	1	210	151	23	0	0	0	42	32	100	352	16	980	821	25	103	2	0	0	90	0	0	0	0	0	0	31	10	150	208	0	2
"SAMN03493036"	93	0	0	0	0	0	0	0	0	56	0	2	2397	12	12	40	0	0	0	0	0	0	0	0	0	13	8	15	182	2	0	0	0	0	25	0	1543	81	33	8	8	24	26	100	436	48	48	0	0	0	26	329	1542	0	0	81	2358	6	52	28	0	0	0	6	58	242	0	0	0	19	736	0	429	4	50	0	0	170	53	8	0	0	6	0	42	0	0	0	0	44	0	0	0	0	0	30	0	6	0	69	278	20	78	98	0	52	0	12	34	4	150	4	34	2	6	0	0	33	8	0	116	22	56	19	1	0	20	0	4	24	12	4118	10	36	22	2	0	93	0	45	73	33	72	34	412	145	10	0	0	8	7	762	0	211	91	46	14	97	99	22	0	30	62	4	46	18	6	88	0	132	34	0	17	249	232	232	183	40	193	0	8	32	0	0	29	0	36	4	0	14	0	0	8	22	22	35	0	137	390	31	20	34	15	26	6	161	1	0	20	0	0	28	14	85	21	154	62	4	141	29	0	8	267	54	0	12	9	0	20	4	0	0	541	230	0	47	64	4	0	0	0	4	0	6	38	1019	80	36	6	20	12	49	0	0	90	94	5	1179	0	0	0	0	0	0	0	0	0	0	0	0	0	0	0	0	12	0	0	0	0	0	0	0	0	0	14	66	0	12	0	62	0	0	0	15	24	0	0	0	76	144	4	2	22	0	47	88	0	0	20	0	0	0	0	394	0	4	135	29	2	0	0	68	0	144	0	0	0	0	8	0	16	16	70	4	0	0	0	0	0	0	0	123	3	3	8	59	66	862	85	0	10	8	0	38	113	8	270	52	14	353	830	0	0	2	0	2	143	62	44	0	0	0	0	0	0	0	0	20	7	0	2	180	0	0	0	0	0	157	14	56	153	49	97	201	67	0	113	0	79	8	0	104	128	4	36	1520	0	21	24	0	122	13	206	0	238	0	0	634	0	0	0	20	0	30	334	26	6	39	0	0	41	52	2	20	113	165	10	26	0	64	0	44	12	0	2	0	0	188	1	128	8	100	0	20	30	125	0	0	0	0	0	18	18	16	49	14	58	0	0	0	54	14	227	26	18	4	94	122	16	34	0	43	851	0	3734	3	57	0	0	126	14	26	6	592	0	0	1	2	66	0	68	18	28	56	0	297	0	124	0	0	0	2871	0	0	34	43	31	10	14	75	2	62	0	20	0	0	0	18	4	0	232	136	111	12	90	4	0	2	2	0	0	0	4	39	0	38	6	482	22	208	224	10	4	0	20	12	11	83	34	20	0	44	81	14	16	0	2	24	0	125	26	2	0	6	1	187	143	106	0	12	0	78	0	22	27	0	25	0	14	731	375	0	1	0	6	34	0	50	42	110	12	80	2	98	0	16	111	7	32	10	10	12	14	32	18	35	0	84	0	22	2	252	21	51	0	103	0	2	38	96	0	31	133	10	10	0	2	6	15	15	6	0	0	40	98	0	0	0	2	18	79	983	11	27	177	82	0	8	0	16	2	0	2	15	0	0	6	85	0	0	0	0	0	0	0	0	2	7	0	0	0	2	33	2	63	0	44	545	0	38	67	0	0	6	102	38	0	60	18	0	127	0	0	0	0	50	0	0	0	156	19	0	0	0	938	0	103	2	98	18	345	0	75	0	4	6	0	0	1	0	0	0	60	418	0	309	603	0	57	0	0	56	0	0	0	72	0	14	0	14	14	10	24	55	0	0	6	1980	52	0	0	2728	0	0	12	18	0	46	0	0	563	9	101	0	4	178	0	1342	0	42	134	4	10	36	0	0	0	0	0	0	0	0	0	2	4	0	27	244	0	0	16	2	0	42	0	0	0	10	0	0	8	0	12	12	0	0	4	98	0	0	454	203	0	92	0	0	0	0	11	0	0	0	0	8	0	2	0	0	0	0	2	0	0	2	0	0	0	0	0	0	0	0	0	0	0	0	22	2	36	0	0	4	18	6	85	0	12	2	2	445	0	0	8	0	698	0	4	0	258	2	4	14	7	0	15	19	27	0	55	200	0	42	236	10	22	1851	0	20	38	23	2	34	71	2	36	84	14	6	0	0	0	181	119	1257	52	39	0	5	18	74	11	627	24	4	18	570	20	97	19	24	1113	59	19	0	36	166	23	0	0	23	0	0	0	0	1	0	34	75	0	0	36	1104	0	2	429	0	8	244	10	0	195	44	0	319	101	0	0	42	0	0	22	25	0	4	0	0	22	0	0	16	48	312	0	118	0	0	8	14	92	132	24	16	8	0	0	0	52	0	10	0	0	397	853	0	526	16	18	1	2	3	276	646	285	30	2	599	0	0	0	0	32	0	0	32	0	2	476	48	885	16	16	79	126	35	60	0	0	189	34	76	693	1081	0	0	105	18	0	18	199	291	200	0	0	121	185	28	330	28	58	102	0	0	71	66	6	4	8	36	65	0	0	0	0	0	0	14	8	0	0	0	0	225	18	0	102	56	22	0	0	2	16	0	0	0	24	9	0	32	133	1759	78	6	0	0	0	0	0	6	0	4	40	55	57	0	0	0	0	0	2795	16	0	0	2	12	0	115	5	2	6	0	0	0	0	0	0	4	224	0	36	6	460	0	92	0	77	8	0	4	175	387	0	8	0	0	22	0	170	0	84	0	61	4	124	58	29	51	52	16	18	26	2	37	87	291	0	22	40	2	0	0	145	367	304	111	487	6	66	0	30	0	0	212	156	108	0	99	0	16	77	0	2	2	99	0	0	14	2	0	61	0	75	14	2	16	6	713	14	0	0	22	16	88	0	14	0	4	2	8	2	116	26	0	20	4	11	0	0	141	66	0	0	2	86	0	18	0	0	140	24	0	559	0	0	0	4	36	196	1	2955	0	81	79	0	10	88	0	0	9	0	0	37	209	2	6	42	0	4	2	12	3	0	0	0	6	11	55	52	12	132	2	0	0	55	54	0	14	348	0	71	676	0	0	6	25	18	270	0	21	30	0	614	1157	0	23	26	54	27	26	0	0	0	0	12	0	10	2427	0	14	0	8	12	12	14	1	0	180	0	10	6	0	10	4	42	0	124	0	24	161	20	77	286	44	0	54	72	0	42	23	150	28	90	82	20	2	40	2	0	32	0	0	0	0	76	554	12	0	6	8	27	0	312	2	0	51	0	0	0	12	2	8	6	0	0	18	2	24	31	12	0	0	0	0	6	18	2884	0	0	0	0	152	0	0	0	0	0	69	142	2	0	0	0	0	12	0	0	0	0	0	0	0	0	0	0	0	0	0	18	36	91	6	0	39	214	0	0	0	2	26	91	0	0	181	0	0	1888	2	28	0	0	0	0	0	12	692	0	0	0	0	0	0	0	272	57	336	0	74	146	8	321	0	0	0	0	393	84	342	8	8	0	0	4	10	2	41	15	49	3	0	0	0	0	0	1	10	58	876	2	133	159	0	0	0	0	0	0	3407	6	16	137	40	24	101	0	0	196	6	0	0	0	0	0	0	0	2	70	12	2	4	0	2	10	0	60	6	168	12	103	24	90	0	74	30	14	12	0	34	361	0	2100	139	0	5	59	0	32	0	32	2	4	373	4	0	0	0	20	14	58	0	0	32	0	124	166	0	61	19	24	22	266	254	20	0	14	0	95	0	107	46	27	51	33	0	46	0	0	0	0	0	0	19	0	0	64	93	0	26	0	4	2	175	14	322	16	0	16	281	0	0	0	13630	0	282	161	0	0	38	2	0	0	0	53	0	0	4	26	70	0	19	0	0	0	0	6	0	1938	0	0	842	0	271	0	0	0	0	0	17	4	119	26	10	0	18	11	0	73	64	3	24	18	0	0	404	0	0	0	69	0	78	4	13	0	53	6	2	61	298	36	52	0	32	0	0	0	0	0	82	155	2	0	0	0	0	0	3	4	117	0	0	0	0	0	6	6	0	0	0	32	282	12	0	94	0	0	22	0	1329	0	216	3	50	316	0	0	6	195	0	18	66	14	0	4	0	0	0	10	111	4	0	0	226	14	0	26	26	8	0	22	3	40	0	0	0	0	0	0	6	0	108	0	0	19	16	138	67	0	19	0	0	0	0	0	115	0	2	0	0	0	0	30	2	6	24	92	0	0	0	72	12	30	0	58	161	0	4	55	0	0	0	144	501	0	12	0	8	468	0	0	288	2	12	30	266	20	30	68	14	62	92	2	0	0	0	0	2	12	14	0	0	14	116	0	46	74	18	329	4	29	0	0	0	2	4	0	92	0	0	0	24	0	0	0	0	2585	4	77	0	0	12	0	6	24	26	37	14	0	80	0	10	32	0	0	0	42	0	0	18	2	85	0	0	109	72	0	0	14	0	7	30	40	87	74	82	335	74	547	0	0	0	0	4	109	455	0	67	0	170	0	0	0	64	0	10	157	0	0	2	0	0	0	0	0	0	0	0	0	0	0	0	0	4	0	0	0	2	93	34	0	7	0	58	0	32	79	0	2	0	255	13	27	72	1	0	0	0	0	0	0	0	0	0	0	0	20	0	0	0	0	0	0	0	38	44	14	0	0	37	0	224	48	0	0	0	0	0	0	0	0	0	0	0	0	0	0	0	4	0	5	0	4	0	0	0	0	0	0	0	0	0	90	4	26	0	0	0	0	54	0	68	0	30	116	34	0	49	60	18	65	0	6	0	170	0	2	302	175	391	0	66	1	2	0	0	47	12	8	0	6	0	516	2	50	0	0	38	36	12	42	0	25	16	14	2	0	38	0	2	12	76	222	108	0	0	44	0	0	0	0	0	0	144	0	0	0	0	0	0	4	0	18	0	200	12	0	0	75	6	30	2	6	0	171	0	0	0	0	32	0	0	18	32	44	0	2	26	0	0	8	0	0	0	0	10664	0	0	0	0	34	0	0	0	0	0	0	0	72	0	0	0	0	4	0	2	30	26	70	0	14	118	0	4	18	63	0	6	10	14	37	28	13	2	0	4	8	38	182	36	2	12	0	100	47	4	10	7	150	88	47	3	30	14	0	0	2	0	0	33	0	0	22	125	144	6	0	2	4	93	82	169	107	26	0	0	53	44	80	10	0	40	2	0	189	53	60	4	279	16	20	3	27	0	34	0	6	0	0	4	12	22	25	102	12	765	791	3	0	0	0	6	49	132	0	92	81	18	44	20	8	0	58	0	606	0	20	0	26	22	0	20	0	14	56	8	1357	46	6	4	70	12	23	10	0	0	0	0	771	100	257	372	22	0	0	0	0	0	0	0	161	34	166	19	54	35	8	30	0	22	0	25	16	12	21	0	2	0	0	0	83	38	55	2	0	31	0	0	2	0	10	0	2	2	2	304	50	0	2	30	123	0	0	0	30	4	0	58	481	155	42	6	139	0	2	674	74	0	12	0	0	11	0	2	0	0	9	39	0	19	0	0	116	22	0	6	2	1156	56	0	14	133	22	22	0	6	4	0	0	0	0	174	0	0	6	153	34	1	51	0	34	1435	0	92	0	4	0	0	0	139	54	28	45	0	2	0	0	823	0	100	0	792	18	0	51	0	0	0	2	12	0	0	14	2	34	125	0	42	0	0	0	147	0	0	0	0	0	0	0	0	0	0	46	0	10	0	0	0	120	6	0	4	290	0	8	0	0	146	2	0	0	204	56	38	1444	16	138	68	10	2	0	0	0	0	0	0	47	0	0	0	0	0	12	0	0	0	0	0	0	0	0	294	1	0	0	0	34	4	2	0	0	0	0	153	0	0	32	22	88	38	61	15	194	112	0	0	50	0	0	34	14	0	4	0	0	49	0	57	17	42	71	92	0	0	0	0	0	0	0	0	76	0	34	776	14	0	0	30	8	0	16	102	4	6	0	0	10	0	0	0	0	0	0	0	12	58	0	60	4	138	105	232	0	0	0	0	0	11	0	161	14	0	0	2	0	55	48	72	0	0	2	4	502	0	2	0	0	2	0	0	0	32	37	0	0	0	0	2	28	16	727	0	0	0	40	18	0	0	0	0	58	32	0	0	16	0	0	4	0	2	10	0	0	51	1	0	4	79	6	610	23	3	304	38	0	0	44	0	34	60	0	4	0	0	13	733	27	14	50	0	34	18	1	6	10	8	65	0	0	0	0	0	4	6	155	6	6	48	0	94	620	6	58	0	2	287	68	38	3	0	0	4	2	24	0	38	6	20	4	4	0	4	1413	61	6	0	0	71	6	4	4	46	7	9	8	0	144	57	41	2	5	92	8	212	0	0	0	0	926	24	81	0	0	55	20	2	0	20	701	14	71	58	104	453	19	112	1	41	69	29	101	34	92	8	0	8	38	0	16	24	65	18	2	0	0	11	656	0	0	26	49	2	789	2	72	0	0	2	2	32	0	61	4	40	0	0	6	62	0	32	8	5	8	96	0	374	0	0	0	32	14	94	0	0	0	0	16	12	0	7	0	0	4	16	1	0	8	0	63	5	0	85	0	49	44	0	0	0	0	0	428	14	4	76	0	14	24	254	8	17	19	14	0	23	2	0	0	6	0	0	0	8	0	0	154	4	8	0	34	10	12	52	0	0	0	82	637	0	0	1038	43	2229	0	22	0	13	2	4	18	245	43	0	40	188	50	0	21	44	614	0	48	172	0	0	0	34	0	20	2	22	201	6	6	22	8	2	6	141	19	256	42	10	0	108	0	49	0	0	0	18	12	2	10	0	0	0	6	4	4	62	2	0	0	10	32	6	20	8	0	25	121	36	0	6	674	0	2	0	79	0	8	80	80	10	20	0	0	10	0	0	2	42	124	193	19	16	2317	0	0	0	31	0	0	0	4	0	63	0	0	0	2	36	0	0	0	0	114	0	0	0	2	24	17	0	0	0	0	0	0	0	281	133	600	87	2	2	75	0	42	9	321	70	91	138	0	0	54	0	0	70	0	335	0	0	0	0	0	0	2	4	0	96	0	14	0	0	0	0	44	85	2	0	0	0	0	0	15	0	241	92	0	105	3	0	0	6	1211	0	0	0	13	42	0	0	0	880	0	0	2	28	0	0	10	0	38	10	10	0	42	147	109	332	0	10	10	0	0	0	0	10	0	78	0	6	74	23	0	14	83	0	0	0	0	54	18	76	0	0	0	8	2	0	135	0	0	484	0	2	0	0	41	0	193	381	2	1395	0	0	0	4	18	87	0	0	0	0	508	0	0	0	0	0	12	0	0	326	12	36	2	154	13	44	8	98	28	933	0	0	52	22	35	40	32	180	6	10	151	0	0	360	0	89	18	0	0	0	0	0	0	0	0	163	166	0	28	0	269	2	0	95	14	0	224	100	26	0	0	0	0	8	4	27	0	0	2	0	0	0	0	4	8	6	6	15	307	0	0	47	0	26	18	0	0	84	86	0	0	0	22	38	1202	2	40	14	0	4	10	98	52	0	114	234	0	2	267	0	2	18	0	2	0	17	26	8	763	0	2	3	218	4	2	0	10	4	0	189	398	173	0	0	0	0	988	476	55	0	1	2	25	4	43	379	8	0	268	0	4	28	32	37	0	12	6	4	34	38	121	0	4	0	2	8	11	4	6	444	47	94	52	38	0	16	22	2	0	0	8	32	0	213	40	24	78	0	0	522	0	0	0	120	0	0	2	4	0	2	36	0	0	0	0	74	0	12	2	61	0	21	0	0	0	6	98	0	161	0	0	0	0	0	8	89	18	2425	68	6	80	0	0	0	0	68	76	20	448	0	38	0	104	9	46	0	357	0	0	4	4	0	0	88	4	0	60	0	0	0	0	36	10	112	4	9	265	13	32	0	0	27	17	6	0	0	12	0	0	0	10	4	0	127	20	11	29	28	0	0	0	800	0	52	2	8	14	0	0	0	16	130	73	0	0	0	0	369	12	0	18	0	16	140	149	0	0	6	220	0	38	0	5	12	6	0	18	0	0	0	2	94	2	0	0	0	0	0	0	0	0	8	0	0	120	0	0	0	0	2	20	0	0	0	0	0	0	0	0	0	0	0	0	0	0	0	52	16	86	0	58	0	0	4	0	0	0	0	0	0	0	0	0	0	0	0	2	0	0	0	14	4	0	30	0	0	0	0	0	0	0	0	0	0	0	2	91	4	74	18	8	0	20	0	56	7	0	0	2	38	50	0	251	2	0	0	13	0	0	0	24	27	69	2	39	12	12	2	4	140	936	0	309	9	22	0	0	0	0	103	0	29	165	0	10	40	0	6	14	21	0	3	55	34	4	105	0	6	20	2	2	0	2	0	55	0	104	28	0	16	141	0	0	0	7	8	0	0	66	0	36	51	9	30	0	0	0	2	0	0	8	0	92	297	0	5	0	150	40	11	0	145	20	36	0	51	70	20	0	0	470	71	92	214	2	18	0	32	269	2	0	21	0	285	0	0	18	2	0	0	0	122	0	0	0	0	0	0	0	0	0	2	0	0	4	0	0	22	0	24	0	50	4	0	0	0	0	0	0	859	419	2	14	0	201	16	10	86	64	11	19	0	2	2	0	4	7	4	103	16	4	4	0	50	23	0	6	0	14	0	2	177	33837	32	8	123	0	0	42	0	0	1107	16	0	0	0	0	6	0	0	44	14	0	0	0	8	149	52	15	14	22	66	16	10	12	167	8	181	100	0	4	335	69	11	0	19	3	0	12	54	875	108	24	12	3	739	1269	1	231	0	0	1928	633	349	0	0	0	0	0	4	77	16	10	80	142	187	29	68	22	0	0	16	47	0	38	0	0	4	18	202	8	23	8	137	0	30	20	0	16	14	82	0	9	67	0	19	18	6	0	68	0	36	2	6	12	6	0	424	79	0	0	0	2	60	126	69	142	6	2	8	4	1	2	22	0	20	0	167	0	6	8	0	0	0	0	0	0	0	0	195	0	0	0	0	0	0	571	0	0	29	0	0	0	360	509	0	55	0	16	315	0	4	282	0	598	42	100	134	150	146	0	8	2	28	0	0	544	229	2	2	2	0	0	8	0	15	76	14	0	0	0	8	4	28	0	0	0	0	0	16	0	243	15	0	0	56	20	8	174	0	0	0	38	4	0	0	14	0	698	8	0	12	18	2	14	46	15	0	52	0	28	10	21	2	5	28	319	0	0	0	266	151	54	46	0	2	0	8	149	42	0	0	0	3	224	46	0	0	134	0	0	0	0	0	0	6	0	0	2	0	0	1371	43	3	9	32	30	0	78	28	10	4	0	0	0	14	7	152	0	0	0	130	0	0	44	102	3341	0	0	0	0	0	0	0	37	0	53	2	0	0	4	61	458	15	0	94	0	0	162	0	0	6	0	0	34	28	2	107	33	47	63	2	0	0	4	0	14	186	93	0	0	0	0	0	0	0	0	2	0	0	12	42	205	3659	772	549	2	2	90	80	96	131	86	0	71	70	54	0	32	102	0	0	40	2	129	0	58	0	4	233	18	0	31	89	2	0	18	2	16	0	0	310	26	20	43	0	4	13	22	6	16	1	210	16	237	303	20	112	20	0	39	105	22	34	0	69	131	0	0	0	0	0	0	0	192	0	0	0	0	0	0	0	0	84	19	30	0	6	0	19	0	307	2	35	0	0	0	0	125	30	0	8	0	143	4	4	38	152	18	2	22	0	15	554	39	0	110	0	0	28	4	4	24	85	168	178	0	0	0	0	6	2	0	0	0	10	49	6	2	0	0	0	10	18	124	0	40	0	6	19	4	45	6	14	46	15	21	54	19	0	83	0	96	20	16	2	2	0	0	0	219	24	6	0	38	0	164	16	4	12	30	39	0	51	66	92	6	0	44	0	48	4	12	48	0	10	58	94	15	16	0	0	2	4	0	16	0	0	2	2	0	2	0	50	0	5	12	59	28	73	40	2	0	0	186	0	0	25	2	0	12	82	24	2082	0	10	0	4	16	0	2	0	94	0	2	42	22	0	21	0	0	122	0	0	2	20	28	16	0	0	0	0	0	12	0	0	536	96	40	1576	10	0	73	39	10	0	0	0	0	115	0	0	0	0	0	0	0	81	102	6	0	4	0	284	0	240	0	2	6	0	0	0	1	220	47	3553	4	0	0	0	10	0	0	39	28	35	0	0	0	0	0	0	0	0	0	90	0	0	26	0	112	0	0	0	0	0	0	4	150	0	94	28	4	0	56	0	0	0	0	0	0	64	0	34	56	0	0	2	0	565	4	0	2	8	0	77	16	13	2	0	209	38	64	0	0	0	0	0	84	158	0	18	0	3	12	56	0	0	61	0	0	0	0	0	0	172	0	102	108	68	133	30	0	0	81	17	14	50	0	188	24	0	0	0	0	0	4	0	0	0	24	13	6	239	156	133	0	0	65	0	0	0	61	3335	134	19	696	4	0	14	0	92	0	0	2	64	6	0	24	18	24	4	0	0	0	0	260	51	0	2	6	232	26	47	1141	1	0	0	0	350	89	0	0	0	0	0	0	57	19	4	32	16	14	40	0	167	50	40	0	0	93	16	125	2	70	32	4	24	22	184	9	46	68	0	30	190	328	170	28	380	4	75	44	0	174	2	1802	9	79	0	40	0	231	0	103	0	0	146	326	37	8	0	13	2	12	24	4	4	32	2	2	28	0	0	597	0	0	6	122	0	340	0	0	348	4	14	0	77	4	26	4	22	1718	28	2	0	0	0	0	58	47	51	16	30	165	0	0	9	57	0	2	0	2	10	14	16	66	0	0	0	3214	40	0	14	0	8	50	192	0	2	457	12	0	1524	4	6	0	4	18	34	161	9	10	26	50	0	0	2	0	28	0	44	22	6	968	4	0	0	0	8	9	2673	26	0	0	4	0	1645	41	0	30	14	0	0	0	0	854	750	12	0	11	0	4	619	0	0	10	0	0	31	174	0	0	0	0	0	116	0	0	0	0	0	0	0	70	49	0	278	0	0	0	0	0	0	0	2	245	0	59	0	0	0	219	287	14	4	39	829	0	56	8	0	44	192	438	0	0	0	0	0	2	40	0	0	6	0	37	1028	82	2	0	0	24	0	526	0	10	15	203	4	0	0	0	0	0	0	10	0	0	2422	4	0	0	0	0	34	14	0	0	0	66	0	6	0	33	1343	2400	24	51	0	0	0	0	2	17	9	42	49	6	631	64	0	68	36	66	2	0	14	36	4	2	0	0	0	0	1150	2	54	1	158	66	0	199	26	19	155	0	0	0	33	32	68	4	0	0	5768	0	0	0	0	0	0	2	22	0	0	0	0	0	0	0	0	38	14	4	1356	38	0	54	258	0	2	0	0	0	0	0	0	0	0	0	245	3658	0	0	16	0	82	0	0	0	234	0	0	14	0	0	0	0	0	60	22	0	119	258	11	14	0	10	26	46	14	0	0	0	8	10	56	85	22	94	58	22	0	0	2	22	2	10	3	20	4	58	0	64	322	42	51	148	17	116	16	4	0	0	4	0	6	8	48	36	0	445	54	0	76	0	34	21	0	0	34	22	0	0	6	182	127	4	2	43	2	0	0	0	0	0	0	0	0	0	0	5	2	798	0	0	30	8	0	53	4	0	56	0	0	8	0	0	0	0	20	0	0	12	0	10	60	4	28	4	0	0	12	0	0	27	2778	0	0	0	194	0	0	0	131	8	36	0	0	4	955	28	0	0	223	3	47	0	0	158	0	0	0	0	20	0	12	0	0	29	0	0	20	0	1	0	0	0	0	20	9	0	0	0	290	0	0	0	0	0	0	0	4	36	0	0	0	0	0	0	0	2	0	12	2265	0	0	0	0	76	0	0	0	602	0	8	12	227	0	0	0	0	0	301	189	0	68	0	0	0	0	3	0	0	0	46	44	2461	0	2	8	7	2	42	18	0	0	6	0	0	81	2	67	8	38	116	0	0	2	22	0	0	0	1	125	137	0	0	148	0	25	8	0	2	22	124	0	128	34	577	6	365	201	14	4	0	0	0	22	20	8	0	61	0	100	107	44	29	210	416	74	100	25	49	6	39	0	12	100	10	2	120	871	128	20	10	24	0	0	18	0	7	16	0	0	6	10	128	6	18	0	289	682	38	17	17	14	88	28	0	16	0	0	0	2	0	2	0	0	0	2	20	60	16	145	0	56	57	140	0	4	41	99	0	0	264	0	0	0	0	0	0	0	0	377	0	0	0	86	8	4	45	2	12	0	0	316	2	24	48	8	0	0	0	0	0	0	0	0	0	0	0	0	0	0	0	0	0	0	0	0	4	0	0	4	30	30	0	12	1	10	21	4	0	0	0	0	0	0	0	10	43	127	48	0	24	86	14	115	0	12	0	134	123	39	78	0	631	8	4	279	14	96	1837	6	0	10	0	0	42	585	0	31	0	55	0	75	52	0	354	24	20	8	34	0	0	6	56	0	1733	141	32	238	10	90	22	12	43	21	12	0	16	0	70	8	0	0	88	20	0	0	0	17	16	0	36	0	153	16	8	2	44	108	8	0	8	9	4	0	0	42	233	82	2	0	0	2	33	0	316	2	6	48	707	0	16	10	6	0	0	0	0	6	0	0	0	10	22	197	28	1446	413	0	119	61	0	25	36	120	0	413	10	343	4525	0	116	0	118	10	154	2	58	0	0	0	63	0	0	2	12	2	0	0	0	0	12	435	0	54	310	98	50	0	57	61	0	46	1	0	1310	52	11	0	0	67	40	6	149	0	10	40	2	5	4	2	0	146	803	94	10	65	0	60	0	2	14	8	0	0	0	0	38	169	0	0	389	146	37	0	0	2	17	0	131	7	6	437	72	92	6	2	87	0	617	4	4	44	8	2	0	0	2	85	6	83	72	62	4	408	0	10	0	32	2	0	0	0	6	17	0	27	22	28	8	12	4	0	0	0	8	0	45	8	2	0	14	176	108	20	78	62	203	0	0	2	16	1891	794	21	30	12	2	0	1227	0	14	32	1986	0	16	29	0	24288	0	53	41600	0	4	20	0	0	503	2	421	12	236	0	8	426	233	0	0	15	0	2	0	21	0	120	0	123	8	2	0	54	44	223	0	0	0	96	116	11	574	192	28	30	0	0	0	0	50	0	0	0	0	8	0	0	0	11	128	6	110	195	37	26	0	528	140	0	0	0	30	12	55	6	12	2	0	26	0	6	22	810	0	0	216	52	129	14	0	601	4	0	18	215	0	449	32	26	1322	100	4	52	41	2	2	8	0	0	12	14	0	0	60	0	0	0	56	76	44	0	0	111	0	0	39	0	23	46	12	26	56	109	0	0	2	0	72	253	180	40	0	0	160	68	235	164	82	6	8	29	12	52	8	465	4	0	8	0	0	0	0	22	10	78	735	42	0	11	0	0	0	0	0	0	12	0	0	0	0	0	0	0	0	0	0	12	0	0	0	0	14	31	2	4	6	97	14	0	0	10	0	0	0	28	0	88	0	28	4	28	0	0	0	0	0	52	8	36	4	149	0	14	26	0	0	0	0	39	0	2	50	4	0	0	2	0	8	32	8	0	93	264	0	18	0	34	44	0	253	26	1177	0	0	0	0	0	0	0	0	0	0	0	22	192	32	0	50	63	0	0	0	0	72	0	0	0	902	625	55	16	1	740	106	0	36	0	130	4	2	62	0	0	119	119	0	2	0	106	0	0	0	0	0	0	34	26	6	0	4252	0	222	32	1118	48	170	0	0	253	2	38	148	99	2030	8	0	0	0	14	0	0	0	6	0	0	0	56	10	64	11	0	86	0	4	0	0	58	0	6	7	0	0	0	0	104	5	0	0	0	0	0	64	0	0	0	44	848	14	0	102	10	26	242	124	0	0	0	221	0	102	62	103	72	58	10	0	2	0	10	41	44	45	0	83	575	8	34	0	10	118	16	0	2	0	204	101	72	2	155	4	2	10	0	0	0	0	0	24	0	2	150	45	0	0	4	165	6	6	83	12	0	6	87	0	142	0	176	14	0	0	6	8	0	60	42	0	1167	35	0	0	0	39	24	0	481	10	0	48	8	0	0	9	53	35	47	210	18	0	0	22	0	6	13	0	0	26	4	19	6	107	32	84	113	16	24	4	29	46	0	103	6	12	8	17	4	906	0	0	0	110	0	4	97	58	54	0	0	0	0	0	2	0	6	71	413	0	2	232	38	0	76	0	0	14	76	109	0	6	40	90	38	18	12	16	0	222	141	60	10	2	12	73	65	2	20	0	0	0	0	0	104	40	1	32	396	99	2750	0	4	610	0	0	26	985	13	119	0	118	50	0	83	0	0	113	8	1570	72	3	0	42	4	3	4	0	0	24	179	0	111	0	0	0	216	94	0	170	0	0	0	0	12	8	0	0	0	0	0	6	0	0	0	2	74	0	0	725	0	0	3	10	72	0	62	200	6	10	0	0	0	0	0	65	0	6	4	128	61	12	3	34	16	0	0	6	1644	203	0	0	0	0	26	200	46	33	1	24	18	5	56	0	34	0	698	12	0	89	2	0	0	0	0	10	60	0	0	77	23	0	0	20	56	0	0	86	18	59	158	19	4	5	18	45	8	4	0	8	82	0	6	0	62	62	0	60	221	0	6	8	2	8	200	10	431	2	18	0	0	0	36	0	0	0	0	0	0	0	0	0	0	0	0	10	0	6	0	0	0	42	14	1	152	12	20	6	4	0	8	43	10	0	46	0	5	11	10	0	0	0	0	221	0	0	0	34	0	2	22	16	0	14	22	0	4	42	75	224	1803	0	0	0	0	0	3771	2	0	1581	48	14	4	0	30	1578	50	34	0	2	0	0	2	0	0	6	54	0	6	2	3	14	3	0	4	0	0	53	0	864	6	0	16	14	18	0	0	4	630	0	16	10	16	0	0	323	0	36	0	0	32	180	170	44	11	34	0	0	0	0	0	0	0	37	6	138	10	16	0	0	0	0	0	0	0	16	0	38	0	2	63	0	20	9	0	257	8	201	0	0	0	0	0	0	0	0	0	0	0	0	0	6	0	14	33	1	0	8	0	0	0	399	0	0	0	0	87	0	0	0	0	0	0	12	0	62	8	20	700	0	16	0	20	69	12	4	53	0	54	186	6	2	0	28	359	8	4	0	0	9	22	452	12	168	554	13	0	1119	204	0	75	2	0	0	164	3	2	0	0	0	0	2	0	54	0	6	0	71	387	4	25	0	14	0	198	0	32	34	18	4	8	0	0	0	0	60	0	61	14	0	6	47	222	33	0	8	519	110	327	60	20	9	28	2	0	40	140	11	109	2	0	226	37	60	546	769	41	20	0	44	21	0	1990	2	30	0	2	4	0	6	38	0	0	723	86	40	206	30	0	4	28	135	205	0	109	90	2	22	13	0	0	0	16	0	14	186	0	14	467	5	8	0	0	0	8	6	14	30	99	0	93	0	18	2	6	0	0	89	2	2	13	119	84	2	9	133	17	0	24	0	12	725	33	18	8	0	42	0	28	0	90	79	43	7	624	26	3	26	2	60	0	0	44	44	0	0	26	183	77	0	0	0	50	56	49	0	32	0	22	338	0	32	0	11	0	0	120	0	224	22	0	0	0	0	76	0	0	0	0	8	138	0	0	240	0	0	0	0	273	0	28	1	0	34	0	0	0	2	10	92	0	0	99	0	0	0	216	31	2	32	0	0	14	0	0	0	0	22	0	0	10	4	0	0	21	0	44	18	40	0	27	12	0	64	38	0	0	0	0	0	0	0	0	0	0	102	68	10	0	4	1290	4	4	0	34	8	6	2	0	4	27	185	57	24	2	0	113	0	18	0	0	0	0	47	21	30	148	42	38	0	0	825	17	0	0	20	24	0	16	24	6	8	0	36	0	541	4	145	4	0	602	867	14	0	0	26	4	98	38	0	6	8	0	64	0	350	0	19	2	6	0	2	0	19	69	86	22	40	24	19	889	9	0	0	116	0	0	13	2	0	6	2	5	18	8	21	192	147	56	0	0	0	0	24	0	6	28	20	10	2	52	0	991	0	85	17	6	0	0	0	12	0	0	8	0	8	99	0	326	4	262	25	0	0	0	8	0	296	34	177	91	604	131	20	54	216	36	90	56	59	14	0	62	80	8	47	47	42	114	24	42	93	26	222	0	81	2050	30	36	0	0	0	7	44	1451	84	10	34	162	8	89	45	0	0	42	112	129	0	67	534	0	0	0	414	82	0	0	8	0	0	0	0	0	0	0	0	10	75	4	11	2	592	4	0	1045	398	119	0	6	226	0	24	52	93	307	0	6	18	3150	0	0	190	268	44	17	167	43	295	88	60	3308	406	52	0	0	0	74	0	22	0	58	0	4	75	98	0	0	0	74	4	271	18	50	34	30	0	0	0	6	131	22	6	48	30	0	250	98	27	17	0	0	677	116	22	22	9	31	581	41	0	0	0	6	0	338	56	0	0	0	0	0	0	20	273	142	0	40	762	14	0	4	0	66	44	816	0	127	0	24	0	58	292	22	0	879	33	1	0	0	2	0	75	36	2	45	38	57	0	0	0	0	0	77	14	68	8	140	50	6	12	24	55	47	0	156	57	6	973	58	0	64	0	2	317	109	348	135	51	0	124	223	82	94	48	636	255	294	0	4	12	110	244	0	63	96	54	6	0	760	54	0	275	33	0	4	0	0	47	232	68	0	192	0	2	0	116	38	2	0	354	4	4	48	65	0	48	24	0	4	98	52	4	16	0	0	0	0	0	0	0	0	0	0	0	2	158	20	0	0	0	0	0	0	5	0	0	197	117	251	12	564	0	0	45	61	243	0	0	0	0	796	305	11	31	43	0	121	250	0	0	42	42	0	42	226	4	41	0	24	0	6	0	225	2	0	2	0	32	18	5	6	277	3	3	0	14	19	366	4	285	2	0	40	4	0	0	47	12	2	0	0	0	37	12	19	7	0	17	0	22	36	300	0	0	0	0	0	0	0	0	0	0	0	0	68	39	20	2	176	0	2	42	14	0	29	0	129	86	0	10	0	233	124	0	0	65	0	1	34	480	32	48	19	8	1	74	0	0	126	141	0	2707	0	65	98	108	2	0	69	66	28	174	0	0	0	0	0	0	523	426	0	36	6	39	66	0	0	20	30	143	152	0	0	0	488	0	259	0	12	24	155	40	2	44	0	0	10	0	5	27	16	398	409	38	0	0	10	126	41	12	6	36	103	73	99	0	55	4	18	0	0	0	0	56	21	0	26	57	28	2	0	2	0	0	0	37	446	450	0	0	0	0	0	0	0	0	0	31	11	510	40	1151	34	10	97	10	294	285	0	161	0	27	0	136	0	139	2	0	128	26	4	24	521	565	18	0	4	147	95	460	0	0	2	74	832	60	0	53	70	0	172	2	0	50	0	0	443	91	32	41	2	0	44	193	26	0	2	13	231	855	32	0	219	358	0	0	4	0	126	42	0	0	149	14	54	890	11	0	0	0	113	0	99	10	153	1234	34	26	88	65	0	142	8	652	2	6	8	6	35	69	147	100	12	32	50	0	20	164	0	22	32	248	10	37	0	0	0	315	638	2	940	336	475	6	3797	106	24	0	18	80	32	0	6	44	1456	33	0	0	283	267	234	22	59	0	1002	589	18	0	139	2	149	265	21	437	2	305	700	19	269	156	352	128	91	14	6	2	113	0	84	0	76	42	463	96	0	22	54	3811	0	31	0	8	0	0	202	557	0	0	17	10	224	0	400	2	20	0	0	0	0	0	0	16	0	54	0	0	0	0	0	0	0	362	0	0	163	0	0	0	0	187	0	18	200	0	0	0	0	0	0	0	0	0	0	0	0	0	0	0	36	197	137	90	0	2	4	0	0	8	16	38	0	0	0	0	193	0	2	477	0	0	0	0	0	0	0	1737	4	0	2	18	6	4	0	0	600	0	0	0	0	0	0	0	0	0	0	0	0	0	89	0	0	0	306	18	0	12	55	224	0	0	0	2	2	2	6	0	301	320	116	0	0	0	0	0	0	0	0	0	0	664	0	24	50	0	0	0	0	0	0	0	0	202	0	93	0	0	0	0	0	0	44	2	832	0	4	1773	0	0	0	0	0	0	0	0	0	0	0	0	0	0	0	129	17	23	0	55	8	15	143	0	0	0	0	0	37	0	91	0	0	24	6	0	0	0	792	0	0	0	14	64	0	0	0	1	0	0	0	2	2	0	599	0	0	0	2072	2390	258	293	26	142	0	4	142	6	36	0	24	553	4	0	0	0	13	2	42	0	0	0	2005	25	10	2	0	0	6	75	165	69	0	0	2	234	0	0	0	0	68	0	2	8	6	0	691	116	0	0	0	73507	0	0	0	0	4	82	0	0	2787	12	32	0	3	241	4	0	0	0	2139	216	10	0	7	46	0	3	0	44	8	108	8	0	42	998	0	1669	107	0	176	0	8	0	1533	12	2	0	6	0	29	94	44	0	2	98	6	30	0	0	0	0	0	39	4	68	1054	34	22	155	1220	11	0	8	4	0	4	466	50	220	16	0	634	35	115	0	277	7	3	0	4	0	1058	0	0	0	0	0	965	0	10	390	12	256	1	0	0	0	59	148	40	61	0	0	0	44	98	0	12	171	15	0	8	4	22	280	0	984	0	0	251	20	0	0	4	0	0	863	718	0	4	0	2	11	63	0	8	0	0	0	0	20	0	0	8	438	50	0	18	0	41	105	0	109	0	530	0	209	37	425	217	6	3	0	0	0	30	0	0	150	63	0	686	0	0	10	6	0	184	34	6	14	0	0	38	0	4	24	799	101	0	0	20	0	380	31	10	0	40	0	16	14	0	0	0	24	32	65	12	6	92	407	15	564	29	22	0	0	0	0	2	2	0	8	0	0	0	0	0	0	0	0	0	0	24	0	0	16	0	0	0	0	0	0	0	0	0	0	0	11	2	0	0	0	8	0	0	0	0	0	0	0	0	0	0	0	2	6	0	129	0	0	0	52	0	0	7097	0	2166	0	0	43	2096	2189	51	0	0	0	288	0	3	0	143	2051	0	257	0	36893	54	2	94	14	0	40	0	32	26	0	48	0	161	4	23	0	4	10	2	0	76	30	2360	90	36	16	43	584	24	0	4	45	18	0	0	24	0	36	0	0	6	0	27	46	0	16	233	0	19	41	120	0	0	6	0	19	18	0	10	22	32	0	0	6	0	0	0	48	0	0	0	0	6	30	32	94	46	0	0	8	21	3824	539	2	53	249	0	60	0	42	0	67	6	0	0	17	164	0	0	0	12	11	36	0	0	0	0	0	0	0	0	0	0	0	0	0	0	0	0	0	2	0	0	0	0	0	0	0	0	0	4	0	0	2	2	0	0	0	62	0	0	0	0	0	0	0	0	0	0	0	0	0	0	675	0	0	0	217	0	0	0	0	199	12	0	10	0	170	6	10	0	0	0	0	0	0	0	97	4	0	0	0	0	0	0	0	0	0	0	0	0	0	0	0	0	0	0	22	0	0	0	0	0	0	51	0	0	0	0	0	0	0	0	0	0	0	0	0	0	62	0	0	0	0	0	0	0	0	0	0	0	0	0	0	0	2	0	0	0	0	0	0	0	0	0	0	115	0	0	0	0	0	0	34	0	0	0	0	84	0	0	0	4	649	2	0	0	0	0	58	0	0	0	0	0	0	0	0	0	0	0	0	0	15	0	0	0	0	0	0	12	0	0	0	0	0	0	0	0	0	0	0	0	0	0	0	0	0	0	0	0	0	289	231	0	0	0	0	0	0	6	0	0	0	0	26	0	12	0	0	0	0	0	0	0	0	2	0	0	0	0	0	0	0	0	0	0	0	0	0	0	0	0	0	0	0	0	0	2	0	13	0	0	0	0	0	0	0	0	0	0	0	0	4	0	0	0	0	0	0	0	2	69	0	0	0	85	70	0	0	0	0	22	54	0	0	50	18	30	16	27	18	60	24	213	62	370	8	2	0	0	44	6	2	70	46	395	122	0	525	36	36	10	4	26	0	62	32	149	0	18	13	88	0	177	8	90	37	196	290	84	4	2	58	879	20	1023	39	37	33	0	123	0	0	0	0	0	0	0	0	0	0	0	0	32	0	0	0	6	0	0	0	204	2	0	0	0	3	81	5	2	0	0	0	0	0	0	0	0	0	0	0	0	0	0	0	0	18	0	0	12	0	0	0	0	33	0	92	545	0	0	0	8	0	81	0	0	0	0	0	0	0	0	0	0	0	0	0	0	0	0	0	0	0	0	0	0	0	0	0	0	0	0	0	0	0	0	0	0	0	0	5	0	0	0	0	0	0	0	0	0	0	0	0	0	0	0	0	0	0	0	0	14	73	68	0	0	4	323	0	0	100	19	38	10	608	0	299	84	83	44	7	2	409	6	47	38	67	28	8	4	162	71	10	0	6	4	18	94	3	1880	0	2	289	0	2	0	67	11	0	0	0	10	539	42	14	0	0	0	0	29	0	0	0	0	0	0	0	0	0	0	6	39	662	359	250	156	23	0	12	64	204	2739	166	164	0	48	38	4	167	381	30	156	1125	6	336	4	109	39	951	30	2	245	12	10	34	6	24	0	899	614	0	12	154	0	32	0	0	0	12853	552	86	89	2	16	780	0	485	8	8	30	34	64	8	4	36	0	11	110	1189	49	8	435	42	78	375	407	148	950	0	0	0	62	20	0	0	126	0	0	0	0	81	0	0	0	0	73	0	336	114	0	0	44	0	0	0	0	305	6	0	26	4	77	24	40	0	640	0	34	31	0	18	0	493	877	938	0	21	69	0	190	31	14	0	0	47	0	8	0	1141	0	48	0	44	136	281	56	195	56	887	42	0	0	0	0	0	0	0	0	0	0	0	0	0	0	0	138	708	136	26	55	172	0	4	95	108	79	0	28	0	22	136	24	0	0	0	93	2	0	213	12	5	27	116	274	6	133	297	14	32	0	23	4	77	743	0	26	0	0	0	0	0	2	0	27	0	2	0	0	46	902	34	12	0	0	77	69	270	0	4	0	26	0	2	922	0	80	72	5	0	0	2	0	6	28	47	22	179	0	0	24	0	0	0	0	0	0	0	0	0	0	0	0	0	0	0	0	0	0	0	0	0	0	0	15	6	9	6	0	272	0	94	0	285	14	3	10	217	0	0	0	0	0	0	0	0	0	0	0	0	0	0	0	0	0	0	0	0	0	0	0	0	0	0	0	50	10	64	0	49	162	0	0	2	7	475	0	0	0	0	424	4	18	20	0	85	13	50	0	6	12	0	0	0	4	2	92	0	0	0	20	0	125	2	0	13	0	0	0	0	0	12	2	331	8	72	316	12	2	0	0	0	0	0	4	43	241	872	107	43	0	0	0	0	0	0	2	263	42	76	344	60	712	4	12	10	247	2	24	0	0	0	4	7	4	0	0	4	1	20	68	75	116	42	157	0	4	101	12	22	37	5	6	8	0	155	0	0	0	0	0	0	13	0	920	205	35	148	106	11	370	63	779	121	208	0	0	0	14	242	55	123	2	0	14	0	117	64	154	6	0	14	15	0	37	0	0	0	0	31	0	0	280	39	14	4	0	0	0	0	0	0	0	0	4	14	2	26	40	0	4	56	0	6	24	411	4	44	10	13	144	0	222	207	86	79	0	0	72	0	12	31	470	8	22	100	325	5	42	12	14	0	0	0	0	0	0	4	0	0	0	0	0	44	25	1	0	12	2	115	0	44	69	0	0	108	40	0	83	2	274	76	62	0	1	0	0	0	4	230	83	671	4	0	0	0	22	0	0	0	0	18	0	0	0	30	0	4	8	0	26	0	6	16	55	1454	304	1102	114	33	28	85	443	2	3	18	214	132	0	0	0	164	0	120	206	373	0	0	0	0	0	0	69	3009	1475	3864	1463	4551	2266	51	2	2	20	0	0	0	247	234	0	24	0	6	0	0	0	0	0	0	0	0	94	40	45	43	169	52	24	0	0	0	0	93	0	0	0	897	0	0	0	0	420	316	394	0	23	94	499	28	14	96	0	224	1244	148	0	92	0	98	0	117	0	0	0	56	195	0	0	0	0	561	50	0	0	0	0	0	0	1753	0	0	0	0	0	0	65	0	0	0	113	0	0	180	60	22	287	10	234	0	0	0	64	6	0	24	0	4	95	8	0	14	120	723	2	24	2	16	116	121	38	1	102	4	43	0	4	0	0	206	0	0	0	48	0	0	0	6	0	0	0	0	0	0	0	0	4	0	0	0	0	0	0	0	0	0	0	0	0	53	0	519	20	0	0	0	0	0	0	141	0	0	0	0	2	3357	0	6	220	50	27	32	0	87	260	144	34	2	0	0	0	0	0	3	0	0	0	296	0	14	6	24	0	0	0	20	0	0	0	0	0	0	0	0	0	0	0	0	8	4	942	8	62	36	0	0	0	6	0	116	0	0	0	0	670	131	0	564	167	0	0	144	0	20	18	142	0	48	0	0	0	0	0	0	0	0	0	18	143	12	0	0	0	0	0	0	0	1147	0	8	252	0	0	0	0	0	0	0	0	0	41	0	0	0	326	0	0	30	0	0	0	0	171	0	0	0	6	34	0	0	0	0	0	0	0	0	0	0	190	0	52	3	0	0	0	0	2	2	44	32	34	0	0	0	0	0	0	0	0	0	0	0	25	2	43	38	8	0	0	153	119	8	34	20	248	2067	649	1538	1030	188	0	211	1808	0	0	0	0	0	11	0	0	0	0	0	0	0	0	0	0	0	0	0	0	0	0	0	6	23	0	0	0	0	0	0	0	0	0	20	0	2	5	2	81	169	14	487	0	0	0	0	0	0	0	0	0	0	6	0	10	12	0	0	0	0	0	0	0	0	0	0	0	0	0	0	0	0	4	0	22	0	0	0	0	0	399	55	38	0	0	0	0	0	0	0	0	0	0	0	0	0	13	369	37	0	0	0	0	2	0	0	0	0	0	0	0	0	0	0	0	0	0	0	0	0	0	0	0	2	2461	0	33	0	0	0	0	0	12	0	0	40	0	0	0	0	0	0	0	0	0	0	2	0	184	0	317	0	0	0	0	0	114	0	0	0	0	0	0	0	0	0	0	0	0	355	68	150	0	28	221	50	0	0	0	0	4	1085	0	0	2	4	8	0	49	131	124	97	288	0	0	0	0	0	0	0	0	2	0	66	948	479	0	0	0	0	12	13	10	12	35	0	0	0	0	0	90	225	54	12	0	10	168	0	0	10	0	16	0	0	0	0	0	0	0	0	0	0	0	0	0	0	6	0	0	0	0	0	0	0	104	138	372	1084	6	10	0	0	0	0	0	0	0	0	0	0	0	373	0	0	42	60	108	123	0	8	50	4	0	32	68	6	2	16	0	102	0	38	8	51	104	171	2	45	0	0	3763	28	18	23	0	181	4	0	0	0	0	0	0	0	0	2676	0	0	0	0	0	0	0	0	2658	28	13	95	70	42	56	104	28	602	24	18	204	0	0	38	20	0	0	12	0	485	4	112	3	17	0	238	65	8	524	0	0	0	0	0	0	0	0	0	0	0	0	0	0	2	0	0	16	0	0	12	40	0	0	0	2	1109	0	4	0	0	0	0	0	0	0	0	23	0	0	105	1	14	0	0	0	0	6	0	2	432	4	746	0	251	49	16	1	0	0	0	0	0	0	0	0	0	0	0	0	0	0	0	20	1395	0	0	21	0	4	0	34	104	2	58	2	100	0	0	0	92	16	0	10	81	16	291	571	0	2	12	27	89	0	0	0	0	0	0	0	35	65	34	10	6	37	0	0	562	80	30	0	24	88	151	6	65	4	78	4	73	0	65	3550	26	18	390	10	0	2380	58	91	956	0	26	46	14	4	30	4	539	2	60	74	10	0	2	20	30	6	3	5	10	7	0	64	411	26	0	15	79	14	7	0	0	11	52	12	0	0	14	59	0	2	65	0	78	0	39	46	32	0	14	50	6	0	0	0	0	6	16	86	55	0	82	0	0	0	0	32	0	0	4	100	0	103	31	2	17	61	0	27	0	4	12	0	24	87	8	28	16	0	69	0	57	0	5	616	0	10	442	0	473	0	0	0	0	0	0	0	8	34	34	0	0	21	12	6	0	2	0	61	0	2	34	120	181	230	352	29	0	84	12	0	4	61	12	0	47	8	20	92	10	213	0	118	802	16	38	68	0	0	0	0	0	0	5	0	0	0	77	0	55	0	100	4	45	0	97	48	44	16	12	0	13	0	46	17	97	8	0	54	0	295	78	256	0	14	28	32	25	35	0	0	0	6	14	0	233	0	43	313	4	0	16	60	1	0	64	66	0	0	2	8	0	7	19	2	0	0	104	0	10	26	54	56	0	0	64	16	8	6	0	0	0	0	0	6	4	0	5	0	4	0	0	9	47	71	54	0	0	0	0	0	0	22	0	0	74	16	12	961	0	0	4	22	0	27	186	208	94	454	658	13	0	0	0	0	0	0	0	34	0	2	0	0	0	1	4	0	0	0	0	0	0	0	0	0	0	0	0	191	2	0	0	0	0	0	0	0	0	0	0	0	0	0	0	0	0	0	0	0	0	0	0	0	0	0	0	0	0	0	0	0	56	0	0	0	0	0	0	0	0	0	0	0	0	0	0	0	0	0	4	11	2	0	0	0	0	0	0	4	0	0	0	238	360	0	0	0	558	183	4	178	2	62	6	3	31	0	0	0	0	0	0	0	0	0	12	0	0	0	0	0	0	0	0	0	0	0	0	0	0	0	0	0	0	0	47	6	0	2	0	0	0	35	16	58	535	0	0	0	22	130	0	0	0	0	0	0	0	0	0	0	0	0	0	0	0	0	0	0	0	0	0	0	20	253	0	76	0	0	25	63	0	0	58	0	15	0	0	0	0	0	0	0	0	0	21	0	0	0	0	0	54	4	51	0	0	0	0	0	0	0	0	26	0	266	19	50	122	272	4	0	551	0	0	12	0	0	133	44	89	0	0	2	73	0	0	60	49	1280	70	16	0	43	418	0	2	293	11	2	37	0	0	0	0	0	356	90	4	0	0	0	0	0	0	0	0	0	0	0	1148	0	8	11	0	487	0	0	2	90	12	0	21	15	18	0	0	4	0	0	0	56	0	0	0	0	2	0	0	0	0	0	0	0	0	0	185	0	0	0	0	0	0	0	0	0	0	0	0	0	0	0	0	0	0	0	0	0	0	0	0	0	0	232	12	0	0	0	0	0	0	0	0	0	0	0	0	0	0	0	0	0	0	0	2	0	0	51	2	0	0	0	0	0	55	0	4	0	0	0	0	0	0	0	0	0	0	0	0	0	0	0	0	0	0	0	0	633	382	169	35	40	128	128	0	0	3	104	80	0	0	0	0	0	2	12	0	0	0	0	0	0	0	0	0	0	49	0	0	0	0	0	0	0	0	0	0	0	0	0	72	65	4	0	0	0	0	0	0	0	0	0	0	0	205	141	0	0	0	0	0	259	126	0	2	0	14	0	0	0	0	0	0	44	110	37	1048	0	0	0	0	0	0	0	0	0	0	10	0	2	0	6	0	0	0	0	0	0	0	0	0	0	0	0	0	0	0	0	0	38	11	0	10	20	14	49	0	46	123	0	0	0	0	0	0	0	88	0	267	4	0	0	0	0	32	0	0	0	0	0	0	0	0	0	0	0	0	0	0	0	0	0	0	0	0	0	0	0	23	134	0	0	0	0	0	0	0	0	0	0	0	0	0	0	0	0	4	0	0	0	0	0	0	0	0	0	0	0	0	0	45	141	0	0	0	0	0	0	0	0	0	0	10	25	0	0	0	0	187	0	0	0	2	0	0	0	0	0	0	0	0	84	0	0	0	0	0	28	0	0	79	212	68	51	0	2	0	0	0	0	0	0	0	0	0	0	3	0	0	0	0	0	331	16	0	0	0	0	0	0	20	0	0	143	2	0	119	0	0	0	26	0	0	0	0	0	0	0	0	0	0	0	0	0	0	0	0	0	0	0	0	0	0	0	0	605	0	0	0	0	0	0	0	0	0	0	0	26	0	0	0	0	0	0	80	0	0	34	0	0	0	0	0	0	0	0	0	0	0	0	0	0	0	0	0	0	0	0	0	0	0	0	0	0	14	0	26	41	103	8	0	0	2	0	2	34	49	78	4	24	0	0	0	0	0	0	0	0	0	0	0	0	0	0	0	0	217	0	0	0	0	0	0	0	0	0	0	55	163	0	307	2507	114	0	0	0	0	0	0	0	0	0	0	0	0	0	1	0	0	0	0	0	0	0	0	0	0	0	0	0	0	0	0	0	14	120	0	0	0	0	0	0	0	0	0	0	0	0	0	2	0	0	0	0	0	0	0	82	0	16	0	0	0	0	0	0	0	0	0	0	0	0	0	285	0	0	0	0	0	0	0	0	0	0	0	0	0	0	8	0	0	0	0	576	0	16	0	0	0	2	0	0	0	339	428	0	0	0	0	0	12	0	0	0	0	0	0	0	0	0	1	0	0	0	0	0	0	0	0	0	0	16	14	0	0	0	0	0	0	0	0	0	0	0	0	5	0	0	0	0	25	0	123	68	227	0	0	0	0	0	0	0	0	16	0	10	43	0	0	0	0	0	0	0	0	0	0	2	0	0	0	0	0	0	0	0	0	0	0	0	0	0	0	0	0	0	0	0	0	0	0	173	0	0	0	0	0	0	0	0	0	0	0	0	0	0	0	0	0	0	0	0	0	0	0	0	0	0	0	0	0	0	0	0	0	0	0	0	0	0	0	0	0	0	0	0	0	0	0	0	0	0	0	0	0	0	0	0	0	0	394	0	0	0	0	0	0	0	0	0	0	9	0	0	0	0	0	0	0	0	0	0	0	0	0	0	0	0	0	0	0	0	0	0	0	0	0	0	0	0	0	37	89	86	0	0	0	0	0	0	0	0	34	0	0	0	0	0	0	0	0	0	0	0	0	0	0	0	0	0	0	0	0	2	0	0	0	0	0	0	0	0	0	0	0	0	0	0	0	0	0	0	0	0	0	0	0	0	0	0	0	0	0	0	0	0	0	0	0	0	0	0	0	0	0	0	0	0	0	0	0	0	0	0	0	0	0	2	0	0	0	0	0	0	0	0	0	0	0	0	0	0	0	0	0	0	0	0	0	0	0	0	0	0	0	0	0	2	0	0	0	2	0	0	0	0	0	2	0	0	0	0	0	0	0	0	0	0	0	0	0	0	0	0	0	41	0	0	0	0	0	0	0	0	0	0	0	0	0	0	0	0	0	0	0	0	0	90	0	0	0	0	0	0	0	0	17	0	0	0	0	0	0	0	0	0	0	0	0	88	157	0	0	0	0	0	0	159	0	242	0	0	0	0	2	0	0	0	0	0	1117	0	0	0	0	0	0	0	0	0	0	0	0	0	0	0	0	0	0	0	0	0	0	18	0	0	0	0	0	0	0	0	0	0	65	99	0	0	0	0	0	0	0	0	16	168	0	0	0	0	107	2	0	0	0	71	330	0	0	2	0	0	12	39	0	45	0	0	0	0	0	0	0	0	0	0	0	0	0	0	0	0	0	0	0	0	0	0	0	0	0	0	0	0	0	0	0	0	0	0	0	51	0	0	0	0	0	0	0	0	0	0	0	0	0	0	0	0	0	0	0	0	0	0	0	0	0	0	0	0	45	0	0	0	0	0	0	0	0	0	0	0	0	0	0	0	0	0	0	0	0	0	0	0	0	0	0	0	0	0	0	0	0	0	0	0	0	46	0	0	0	0	2	0	0	16	32	0	0	0	0	0	0	0	0	0	20	0	0	0	0	0	0	0	0	0	0	0	0	2	41	1	0	0	0	84	0	0	0	0	0	0	1	0	0	0	0	144	0	1	16	4	0	0	0	0	0	0	0	1	0	0	0	0	0	0	0	0	0	0	0	0	0	0	0	0	42	502	254	0	0	2	0	0	59	65	0	10	6	6	0	0	0	0	0	0	0	0	0	30	20	34	10	0	10	0	0	0	0	44	271	0	30	90	0	0	0	0	11	309	0	0	0	0	21	0	22	0	0	0	729	106	6	142	0	0	0	0	0	0	0	0	0	0	0	0	0	3227	0	0	0	0	0	0	0	0	16	0	0	0	0	0	0	0	0	0	0	0	0	0	0	0	0	0	0	0	0	0	0	0	0	0	0	0	25	6	29	42	12	6	104	2	27	0	0	0	0	0	0	0	0	0	0	0	0	0	0	0	4	0	0	0	468	0	0	0	0	0	0	0	0	0	0	0	0	74	77	4	2	6	4	71	1	0	0	0	0	1	2	0	0	0	0	2	0	0	0	0	0	0	0	0	0	0	0	0	4	0	0	97	0	559	0	0	0	0	0	0	0	8	0	0	0	0	0	0	0	0	0	0	0	0	0	0	0	0	0	0	0	0	0	0	0	0	120	0	0	0	0	0	0	0	0	0	0	0	0	0	0	0	0	0	0	0	0	0	0	0	0	0	0	0	0	0	0	0	0	0	0	0	0	0	0	0	0	0	0	0	0	29	0	0	3	0	0	0	0	0	0	0	0	0	0	0	0	0	0	0	0	0	0	0	0	0	0	0	0	0	0	0	0	0	0	0	0	0	0	0	4	0	0	0	0	0	0	0	0	0	0	0	0	0	0	0	0	0	0	0	0	0	0	0	0	6	54	162	0	0	0	0	0	0	0	0	0	0	0	0	0	0	0	0	0	0	0	0	0	0	0	0	0	0	0	0	0	0	0	0	0	6	0	0	0	0	0	0	0	0	0	0	0	0	0	0	0	0	0	0	0	0	0	0	0	0	0	0	0	0	0	8	0	0	0	0	0	565	1674	0	0	0	0	0	0	0	0	0	0	0	0	0	0	0	0	0	0	0	0	0	0	0	0	0	0	0	0	0	0	1050	0	2	4	0	0	0	0	0	0	0	0	0	0	0	0	0	0	0	0	0	0	0	0	0	0	0	0	0	0	0	0	0	0	0	0	0	0	0	0	0	0	0	0	0	0	0	0	0	2	0	0	0	0	0	0	0	0	0	0	0	0	0	0	0	14	0	0	0	0	0	0	0	0	0	0	0	0	0	0	2	0	0	0	0	0	0	0	0	0	0	4	0	0	0	0	0	0	0	0	0	0	0	0	0	0	0	0	0	0	0	0	0	0	1	0	0	0	0	0	0	0	0	0	0	0	0	0	0	0	0	0	0	0	4	0	0	0	0	0	0	0	0	0	0	0	0	0	0	0	0	0	0	0	0	0	0	0	0	0	2	0	0	0	0	0	0	0	0	0	0	0	0	0	0	0	0	0	0	0	0	0	0	0	0	0	0	0	0	0	0	0	0	0	0	0	0	0	0	0	0	3143	74	0	0	0	0	0	0	0	0	0	0	0	0	0	0	0	0	0	0	0	0	0	0	0	0	0	0	0	0	0	0	0	0	0	0	0	0	0	0	0	0	0	0	0	0	0	0	0	0	0	0	0	0	0	0	0	0	0	0	0	0	0	0	0	0	0	0	0	0	0	17	0	0	100	438	12	0	4	48	260	10	0	15	0	143	94	0	21	1386	87	64	0	0	315	0	0	0	0	32	118	0	0	0	0	1641	0	0	0	0	6	0	0	0	0	0	0	0	0	0	0	0	0	0	0	0	0	0	4	0	0	0	4	2	0	0	0	2	0	0	0	0	0	0	0	0	23	22	128	0	0	0	1	0	0	9	0	706	0	0	4	0	0	31	25	0	0	1	0	0	0	0	0	0	0	0	0	2	0	0	0	0	0	3	0	0	0	0	0	0	0	0	0	0	0	0	0	2	0	0	0	0	0	0	0	0	0	0	0	0	0	4	0	0	0	0	0	0	0	0	0	0	0	0	0	0	0	0	0	0	0	0	0	0	0	0	0	0	0	0	0	0	0	0	0	0	0	0	0	0	17	0	0	0	2	0	0	0	0	0	0	0	0	2	0	0	2	0	0	0	0	0	2	4	0	26	0	6	2	4	0	0	0	0	0	0	0	0	0	2	0	0	0	0	0	0	133	0	0	0	0	0	24	0	5	0	0	0	0	0	0	0	0	0	0	0	0	0	0	0	0	0	0	10	0	0	0	0	0	7	0	0	0	0	0	0	0	0	0	0	0	0	0	0	0	0	0	0	0	0	0	0	0	0	0	0	0	0	0	0	0	0	0	0	0	0	0	0	0	0	0	4	0	0	0	0	0	0	0	0	101	80	0	0	0	17	0	0	0	0	0	0	0	0	0	0	0	0	0	0	0	0	0	0	0	0	0	0	0	0	95	2	103	0	0	234	57	73	0	0	0	1	0	0	0	0	0	0	0	0	0	0	0	0	0	0	0	0	0	0	0	0	0	0	0	0	0	0	0	0	0	0	0	0	0	3975	228	0	0	0	0	0	0	0	0	0	0	0	0	0	0	0	0	0	0	0	0	0	0	0	0	0	0	0	0	0	0	0	0	0	0	0	0	0	0	0	0	0	0	0	0	0	0	0	0	2	0	2	0	55	213	24	2	96	0	0	0	0	0	0	0	0	0	0	0	0	0	0	0	154	37	2	238	2	254	0	0	80	0	17	0	0	6	86	0	2463	1	0	0	0	0	0	59	43	0	0	0	85	50	124	8	28	14	46	266	757	11	0	140	163	0	0	0	12	227	0	30	0	167	60	490	2	0	366	348	0	0	0	0	20	74	2	250	436	1	62	0	54	25	45	24	53	0	0	0	0	0	0	450	24	0	674	0	10864	96	8	380	86	0	0	52	105	24	36	64	514	222	0	0	0	0	0	0	0	0	0	0	0	0	27	9	117	0	4	69	69	0	105	4	0	118	302	1288	212	28	0	0	0	1168	2028	2429	1569	3352	18	775	238	109	30	79	0	0	24	172	1	44	2	0	0	0	0	0	0	0	0	0	0	4	0	0	22	2	0	14	3	0	2	0	2227	187	176	0	0	24	2144	29	0	0	0	0	0	0	0	0	0	0	0	0	0	934	156	0	234	241	0	0	0	0	170	913	22	2	56	0	0	14	0	0	0	0	0	0	0	0	0	0	0	0	0	0	0	0	0	62	156	77	151	66	8	2	0	0	0	0	0	0	0	0	0	14	0	250	10	424	32	0	0	0	0	8	0	2	0	342	45	74	10	0	0	20	20	249	33	10	10	20	361	96	0	52	14	0	16	86	4	0	8	0	111	69	38	12	24	15	0	58	83	16	0	11	6	14	12	0	28	0	0	68	39	0	18	3017	117	2	173	893	992	74	212	0	34	4	12	396	0	270	44	196	14	0	32	0	30	0	0	101	0	12	105	431	10	92	0	0	0	0	10	18	0	0	4	18	0	0	0	0	0	45	2	0	24	108	0	36	23	274	6	0	109	0	0	6	0	0	18	170	0	0	20	0	8	0	0	0	0	73	0	0	50	0	106	181	0	499	42	0	20	130	164	24	0	18	0	0	40	0	36	18	20	270	99	0	0	0	0	0	2	59	39	0	0	0	0	0	0	150	2	8	33	30	2	0	0	0	391	26	111	221	0	0	0	0	53	0	0	392	65	0	224	0	259	2	47	28	57	0	0	5	40	0	0	10	1586	6	0	0	0	5	352	43	0	8	0	0	662	167	54	0	38	0	89	4	0	0	0	0	8	10	158	141	0	0	16	524	81	4	2	327	34	93	20	12	67	30	0	0	0	0	70	877	0	0	0	0	0	1217	0	20	494	14	0	0	72	0	44	0	51	0	11	111	84	0	46	38	12	253	70	48	26	72	22	20	77	0	0	0	0	0	0	369	110	25	0	167	344	347	5	117	0	22	0	46	5	20	43	1415	6	218	61	0	0	0	0	0	0	0	12	0	26	0	16	36	0	0	0	0	0	0	0	0	12	0	250	0	367	0	0	0	18	0	0	30	0	0	0	89	0	0	14	0	0	26	0	0	0	0	0	0	0	0	0	173	8	32	251	24	2	130	0	0	66	258	2	24	2	4	99	0	0	0	215	84	142	0	0	27	0	2594	0	385	118	10	8	157	64	251	0	0	0	42	0	4	81	12	43	38	65	35	100	10	0	0	52	2	119	0	0	34	62	195	44	6	1566	12	7	96	40	93	62	128	0	6	18	0	0	22	91	109	37	1418	0	39	60	0	451	4	0	92	1224	0	0	66	26	0	0	5	2	48	10	14	231	4	8	0	438	18	22	0	0	0	63	0	0	53	448	2	6	23	96	46	0	0	276	0	61	158	76	30	4	0	0	0	0	2	0	0	0	0	0	66	65	10	0	0	0	0	0	32	12	50	4	0	5	32	176	0	12	0	0	0	0	22	320	610	20	10	43	52	26	38	74	48	30	16	0	0	82	4	781	6	0	0	0	0	0	25	0	2	0	26	10	0	0	177	42	0	0	29	0	8	0	8	0	100	0	0	0	16	403	0	30	12	1204	0	12	2	341	27	36	24	327	224	0	0	0	0	38	0	349	1170	12	0	0	10	0	0	118	0	0	0	6	0	16	229	4	4	27	208	6	94	0	0	427	270	114	201	50	12	36	4	32	432	0	0	401	0	0	0	0	0	0	0	0	0	0	0	0	0	0	0	0	0	2	0	2	44	0	2	62	0	0	0	0	0	0	0	24	0	95	0	0	0	0	6	56	110	10	40	0	97	16	60	517	22	0	0	0	32	40	401	114	0	106	6	0	0	0	8	0	334	0	0	16	32	0	0	2	190	102	149	0	6	0	584	17	83	0	14	14	4	0	0	0	0	2	1607	0	0	225	24	0	0	2	0	603	20	0	74	6	0	0	0	60	12	8	222	320	27	0	0	351	16	24	0	0	0	92	240	0	22	223	115	2	0	26	27	18	72	14	4	0	55	0	0	14	0	548	1101	8	11	507	40	8	0	38	45	8	4	202	0	57	74	129	36	386	0	103	200	78	0	0	94	14	0	6	0	0	301	647	255	158	0	6	7	10	0	51	10	25	598	731	34	97	6	0	0	45	29	0	6	0	14	22	56	34	0	46	6	2067	12	0	0	0	0	0	0	0	24	14	24	116	0	92	18	11	0	0	140	0	11	6	8	0	0	268	6	0	54	119	4	0	0	2258	0	0	0	22	2	0	0	14	114	79	0	0	0	113	0	8	0	0	0	0	1592	0	0	58	392	0	30	0	38	10	0	8	0	0	2	4	96	0	0	6	4	40	0	36	171	67	53	32	0	66	4	175	0	4	34	0	1032	0	0	0	4	254	4	30	65	18	1	24	0	0	0	0	10	0	11	671	12	4	149	4	0	18	0	22	34	15	0	0	12	12	3752	0	18	0	0	883	131	2	16	0	0	0	0	0	0	136	0	0	4	4	0	0	0	0	56	0	26	20	101	56	44	0	0	0	4	35	18	38	0	0	8	61	4	2	0	34	48	5	4	2	63	98	0	180	166	10	257	12	349	0	4	6	0	0	0	659	0	10	0	52	0	0	0	6	3	88	11	71	0	6	10	37	18	0	56	0	4	78	10	100	0	34	0	0	0	94	161	245	56	44	0	0	311	14	25	0	57	83	371	4	97	169	56	0	0	51	4	16	10	28	27	11	2	10	0	0	262	6	807	0	306	12	0	10	36	716	11	36	277	1	66	24	590	0	0	26	6	0	0	34	8	12	10	496	0	19	8	0	0	0	16	167	0	372	0	0	78	15	8	4	0	37	0	0	0	0	0	19	0	0	6	0	2	125	19	24	95	24	42	17	191	72	1	545	52	40	292	60	0	0	804	83	69	19	0	119	0	19	0	34	0	14	8	178	68	68	54	0	6	0	0	0	0	4	96	108	24	40	6	28	0	1665	0	10	122	2	68	49	0	12	2	26	123	18	6	0	0	0	0	0	0	64	0	0	61	68	20	2	20	0	30	14	0	190	0	5	4	20	16	136	29	0	33	0	2	952	2	44	0	16	20	0	0	16	146	0	0	4	0	26	68	0	2309	10	20	0	0	0	0	42	0	312	376	6	78	73	85	2	0	0	2	60	14	55	112	0	0	0	0	0	0	4	0	0	0	77	14	0	0	16	0	4	2	0	0	0	0	0	0	48	0	0	0	29	0	5	854	15	12	0	3	0	282	6	102	32	0	0	20	20	2	33	0	0	0	86	16	4	0	62	120	0	28	0	82	12	23	16	0	0	28	44	0	0	0	2	18	14	245	45	0	30	98	87	0	0	0	0	0	237	2	178	2	329	0	0	0	0	0	2	6	17	6802	0	0	4	0	0	0	10	0	0	0	0	116	13	0	1689	16	0	24	95	58	4	0	0	2	0	36	0	0	0	28	0	0	142	0	0	0	0	140	0	34	19	50	14	10	81	4	0	40	0	8	565	17	4	1011	285	4	16	22	8	44	1	60	17	10	148	6	2	8	0	0	456	0	0	1	0	1037	12	0	0	0	0	0	40	2	8	16	328	12	8	0	71	38	0	2	100	0	147	17	24	67	864	6	0	0	0	0	0	52	552	0	122	0	0	68	24	116	0	53	18	0	0	0	0	4	0	0	0	37	0	0	0	0	0	0	26	0	2	0	22	0	53	0	434	4	0	0	0	0	14	30	0	34	81	10	15	86	0	14	37	17	84	63	26	2	19	12	0	0	42	138	308	0	16	16	44	2	14	47	0	0	0	0	0	0	0	0	8	2	0	0	0	0	0	0	0	0	22	29	34	44	0	0	18	0	4	2	0	118	0	0	0	0	0	0	0	0	0	28	2	107	0	0	42	5	6	0	33	24	22	98	0	2	36	2	2	0	0	4	0	0	0	0	0	0	0	0	8	14	0	0	9	95	42	0	0	0	0	0	10	54	213	496	0	30	62	28	0	0	0	0	0	0	0	0	0	1509	0	0	373	0	10	0	0	0	8	0	0	10	0	10	2	0	0	1	165	4	54	16	51	0	0	1	149	12	238	0	8	0	2	4	0	53	0	0	2	36	735	0	0	6	28	87	0	16	8	0	5	0	0	0	0	20	0	0	0	0	6080	0	0	0	0	0	60	30	0	0	0	0	4	0	0	48	10	0	0	2	0	4	0	0	0	0	0	2	40	2	131	2208	44	4	76	0	0	0	580	22	19	1	0	0	0	0	0	0	0	2	0	14	6	54	3	156	1	0	0	104	73	0	0	35	181	35	0	0	0	104	2	4	0	50	2	17	30	14	6	173	45	0	32	4	12	12	0	0	12	46	144	0	14	331	2	0	33	30	4	12	85	14	11	1169	605	962	6	0	18	0	34	18	0	44	2	58	8	507	146	6	0	321	0	1	38	1704	0	0	0	0	8	0	0	0	0	0	0	0	2	0	4	56	4	10	0	0	0	0	2	0	0	0	0	2	10	162	0	0	86	0	28	0	0	0	0	0	0	14	0	9	14	147	50	22	0	1	2	18	0	0	24	13	0	10	0	29	0	32	4	0	5	0	0	0	0	0	0	0	0	0	0	38	2	138	73	111	799	0	0	68	0	0	0	0	0	4	0	41	3	32	10	0	0	0	0	0	0	46	2	12	0	28	45	0	0	253	6	39	0	0	32	160	761	0	0	0	6	0	64	46	44	10	0	6	14	256	28	12	0	0	6	0	221	14	60	0	345	4	12	6	801	69	28	78	16	0	0	0	0	2	788	0	2	0	0	0	0	0	0	0	4	0	44	0	0	0	0	107	0	88	848	299	43	95	0	17	0	0	131	2	30	6	56	2	62	12	0	19	14	0	0	4	0	44	2312	0	0	6	0	95	96	232	0	0	1127	0	85	12	0	256	213	0	3380	0	1274	10	613	0	0	76	0	0	68	28	43	340	1	131	44	673	6	40	92	2	34	0	20	2	34	77	0	10	0	1729	34	0	6	324	148	2	10	2	2	0	0	18	54	12	81	10	0	126	34	0	18	20	0	0	0	2	325	28	1661	505	11	172	30	2674	0	101	0	10	10	0	0	8	4	0	0	0	0	0	0	0	0	0	0	0	0	0	0	0	219	0	16	11981	2	0	2	0	36	2	0	42	17	0	925	104	6	18	209	28	102	917	0	0	26	0	0	8	20	6	26	6	10	128	13	0	113	17	0	1120	12	0	10	51	0	395	0	12	52	4	0	0	0	44	0	12	8	10	55	138	0	0	0	0	32	0	0	0	0	14	0	11	0	0	16	0	13	0	26	10	58	8	0	0	0	0	0	0	36	8	0	3	2	82	0	33	131	0	6	6	148	56	8	8	1249	86	0	0	4	46	364	0	0	0	114	0	48	61	16	2	4	557	52	0	0	0	0	0	0	12	49	0	24	0	2	14	16	89	108	446	2	0	0	0	0	0	0	0	2	0	0	66	0	0	2	76	662	18	50	0	30	161	0	28	5	8	12	24	2041	0	0	76	0	0	54	0	53	0	0	0	202	4	2	0	4	0	0	6	0	43	0	0	0	27	727	0	6	329	18	83	58	54	164	0	0	0	74	0	19	69	25	0	0	34	2	0	0	0	0	0	0	0	0	0	0	31	0	0	14	36	0	26	61	164	0	52	28	16	32	4	86	0	0	0	0	0	0	0	0	0	43	0	62	12	0	0	0	0	8	0	0	0	2	56	8	455	0	0	0	2	218	2	19	42	1	0	0	0	40	29	0	0	0	37	0	0	42	6	0	4	139	0	86	54	38	0	2	1	11	0	183	108	0	16	15	0	0	0	3383	25	0	0	0	0	579	0	0	0	0	6	90	80	0	135	0	0	918	9	19	16	12	151	0	20	147	5	0	0	358	0	0	35	16	59	28	140	117	58	35	0	0	0	0	57	0	8	135	33	0	88	869	2	0	0	110	66	42	44	17	0	0	0	0	0	50	30	0	61	0	0	0	0	0	0	0	0	0	0	0	16	522	0	0	1001	12	2	92	24	16	0	38	58	407	2	24	0	0	0	52	0	0	0	0	55	0	133	12	315	0	179	30	8	0	0	0	20	4	24	78	12	6	81	2	41	46	0	12	0	121	415	0	0	0	943	78	0	6	1719	9	0	6	2	7	0	0	0	18	0	17	2	18	164	6	0	16	12	0	10	5	2	2	112	0	40	0	34	2334	0	103	12	90	0	6	0	0	0	14	247	2	2	0	0	0	116	0	101	0	2	0	160	20	205	0	0	132	0	0	2	1	4	125	0	0	0	50	76	192	28	811	8	0	54	96	0	0	0	0	0	94	0	0	30	55	1109	0	60	0	0	0	0	4	2	0	0	0	0	2	0	0	14	2	0	16	0	0	0	36	103	0	1	0	1572	0	83	0	72	117	12	4	74	4	0	32	0	34	6	12	4	4	0	0	75	38	0	90	12	94	0	27	14	2	0	70	10	36	24	0	0	0	0	0	17	0	0	0	0	0	0	2	681	8	1980	1	7	12	155	43	0	0	2	509	4	140	219	16	0	0	0	0	64	52	0	47	82	0	0	0	1	0	0	0	24	18	92	186	14	20	0	0	0	0	285	239	468	0	0	0	0	0	0	0	0	0	0	195	0	12	52	1043	0	0	0	30	0	22	0	0	0	26	33	0	4	25	0	35	18	0	0	18	40	24	2	45	0	0	0	0	0	32	6	0	0	0	0	18	2	168	0	0	0	0	8	0	6	0	0	0	0	0	24	2	1216	105	24	340	8	20	0	0	59	17	0	0	0	0	0	0	0	0	0	0	0	1	38	0	0	22	0	0	92	0	2	56	0	0	42	281	0	65	9	54	4	0	40	26	12	0	0	0	3	12	24	263	6	356	246	0	10	0	0	0	2	0	0	0	0	0	0	2	12	20	118	0	0
"SAMN03493037"	128	0	0	0	8	0	0	0	0	28	0	103	9237	553	58	36	0	0	0	0	0	0	0	3	5	36	100	2	572	8	5	14	0	0	23	36	2997	87	50	10	84	14	599	194	1207	21	107	0	0	0	597	209	2484	0	0	552	6520	294	79	99	0	0	0	23	115	322	0	0	0	50	2498	0	100	15	58	0	0	302	73	60	0	0	22	0	227	0	0	0	32	0	0	0	5	4	0	120	0	26	0	358	569	82	585	130	0	187	0	113	12	0	297	0	178	0	28	0	0	208	0	0	184	94	24	75	4	30	0	0	30	19	36	8633	29	6	91	0	0	24	0	176	62	160	79	70	121	94	73	36	7	68	37	195	0	56	225	149	23	361	191	98	2	38	283	33	274	140	89	197	0	349	90	0	131	391	924	787	619	162	408	0	821	112	0	0	45	0	31	56	0	22	2	0	128	83	160	122	0	357	690	195	93	171	86	169	42	716	0	0	83	0	2	67	24	88	49	226	6	54	259	132	0	46	472	18	10	65	58	10	128	0	0	0	2042	329	10	49	129	18	0	0	2	10	0	32	246	130	4	161	16	44	50	176	2	0	0	92	135	1020	0	0	0	14	0	0	0	0	1	0	0	0	0	0	0	0	312	3	0	0	0	0	9	0	0	2	51	240	0	76	0	252	0	0	0	146	25	0	19	0	314	101	60	2	4	0	57	192	0	0	124	0	634	0	0	1293	0	8	188	30	289	0	28	266	0	450	36	0	0	0	50	0	4	44	46	0	0	0	0	0	0	0	0	1125	42	40	1	108	51	744	302	50	2	32	0	203	263	25	135	273	0	1482	991	0	0	0	10	0	154	167	126	0	0	0	0	0	0	0	2	111	0	0	6	134	0	0	0	0	0	351	28	422	651	141	312	446	60	0	31	2	276	55	0	336	334	74	174	5764	0	232	36	0	12	37	552	0	395	0	0	607	0	0	0	151	12	37	2039	972	26	165	20	2	144	223	34	15	845	387	67	20	4	250	16	125	59	0	5	2	0	1095	46	1031	206	132	0	126	153	372	8	0	0	4	0	16	144	36	133	78	93	48	0	17	62	51	350	44	16	25	58	108	323	121	0	48	1048	16	10497	26	38	0	0	538	66	284	541	960	1	0	0	41	271	18	325	20	17	14	0	1205	0	363	0	0	24	9380	0	2	12	206	89	28	20	87	22	53	49	66	25	0	6	28	4	0	262	227	909	141	426	6	0	59	5	0	0	0	55	169	0	149	151	971	89	366	87	19	52	0	0	16	0	287	467	444	0	275	31	21	133	71	37	53	0	127	0	18	0	82	0	455	863	26	0	2	0	308	24	4	112	0	42	46	15	2009	931	0	0	0	22	50	0	71	24	211	8	798	36	28	0	4	556	67	60	55	116	33	86	93	46	710	0	14	2	38	10	1342	92	176	0	62	0	52	15	242	0	34	200	24	119	0	6	70	96	59	52	8	6	106	140	0	0	0	43	218	328	4	20	515	148	170	62	4	0	111	10	6	42	272	75	0	52	196	0	0	0	0	0	0	0	0	47	108	0	0	0	4	119	30	258	29	115	254	0	149	333	0	0	70	364	172	0	195	62	4	83	0	0	0	28	105	0	0	34	240	36	9	0	2	452	17	351	2	314	42	1159	0	184	0	34	25	0	0	0	0	0	14	40	1552	0	1589	54	4	83	0	0	188	0	0	0	111	4	1013	0	60	412	69	89	65	0	30	0	3563	369	10	0	9983	0	19	48	81	0	24	0	12	479	207	242	0	2	46	42	3314	432	262	747	134	10	127	0	0	0	9	0	0	0	0	8	20	0	0	65	510	4	32	135	36	0	123	0	0	0	0	0	0	103	0	4	719	0	0	6	55	0	0	96	1642	0	494	0	0	0	0	10	0	0	0	0	41	8	8	12	0	106	64	0	52	0	0	0	0	36	33	0	0	0	29	0	0	0	0	4	30	230	0	0	20	191	55	204	32	82	4	64	1160	0	0	34	0	3021	14	34	0	508	85	2	44	80	66	6	766	16	13	166	175	6	174	665	22	110	9055	0	52	135	92	6	34	547	14	40	647	35	26	0	0	60	688	221	245	79	379	0	42	26	89	123	246	98	60	144	273	124	316	118	91	4801	208	14	0	92	109	20	0	0	63	0	0	138	12	2	0	194	121	30	0	128	2480	6	769	1142	0	28	636	38	0	524	34	8	675	602	0	0	85	0	0	150	26	64	0	0	0	42	2	0	4	139	1593	48	1051	0	8	34	871	527	339	61	26	45	1	0	1	72	0	78	0	10	620	473	0	396	2	133	35	0	2	608	240	305	58	27	3216	0	115	0	0	75	177	357	123	0	48	874	97	673	12	80	174	240	151	226	30	0	632	114	1061	531	2109	0	8	369	163	9	62	447	1059	768	2	12	114	204	30	223	18	50	1046	0	0	303	57	0	3	87	130	186	0	0	25	0	0	0	46	12	0	0	14	0	164	24	0	650	34	277	0	2	18	106	0	0	0	42	455	0	140	213	5435	147	26	0	0	0	0	0	26	0	12	46	121	411	0	0	0	0	0	10432	125	7	0	0	49	30	70	25	60	67	18	0	0	0	0	0	37	30	7	234	11	1423	6	927	0	82	35	0	27	246	1699	0	0	0	0	6	0	621	0	327	0	113	0	401	28	230	147	80	102	100	89	42	12	461	921	0	202	48	44	0	0	1614	961	430	273	125	97	86	0	96	0	0	926	747	595	0	389	0	0	763	0	23	99	252	0	0	20	16	0	248	0	165	0	14	889	96	2438	78	0	0	80	18	128	0	12	4	38	2	61	54	809	181	0	70	24	42	0	0	678	134	10	46	61	577	0	75	0	0	460	134	43	2	8	0	0	52	80	93	0	8161	0	355	134	2	6	484	0	0	4	0	0	250	719	72	50	36	0	20	2	26	47	0	0	0	36	31	97	95	100	208	6	0	38	168	58	22	32	1340	0	75	1649	0	0	68	144	69	384	101	54	0	0	312	6431	4	59	168	60	4	97	0	0	0	6	83	0	18	7446	0	82	0	31	37	33	144	18	0	788	0	73	66	66	84	32	245	0	234	0	70	387	24	114	68	154	0	82	216	0	82	216	746	192	260	110	158	69	69	112	4	78	0	0	0	0	164	862	0	0	0	69	112	0	1171	56	0	273	0	0	0	22	28	8	129	0	0	69	51	91	44	121	6	0	0	0	95	20	3205	0	0	0	0	267	0	0	0	0	0	955	1114	53	0	0	0	0	62	0	0	0	0	0	4	0	0	0	0	0	0	0	111	26	80	50	0	201	611	55	0	0	12	62	196	14	0	849	0	0	4967	18	90	10	1	0	0	0	212	796	0	0	0	0	0	0	0	1318	261	794	0	101	1139	56	1190	0	0	0	0	1803	184	1023	34	313	0	0	38	6	6	34	90	29	14	46	0	0	0	0	2	26	101	835	17	401	612	0	5	0	12	0	6	8905	31	49	461	28	116	246	14	0	126	14	0	0	0	0	0	0	0	0	144	26	37	765	18	63	124	0	834	62	68	66	267	6	188	0	70	98	89	11	15	98	269	0	6331	809	46	4	249	9	74	30	180	8	0	1210	34	30	0	38	245	23	79	24	0	106	6	304	78	0	164	12	48	160	747	1216	43	0	109	0	975	0	308	252	313	490	4	0	90	0	17	0	0	0	0	18	0	0	30	268	0	95	0	43	68	351	99	1171	78	0	40	135	29	0	0	33463	2	563	644	0	4	27	20	0	0	0	108	0	0	92	64	249	103	113	0	0	2	0	31	0	6155	8	4	2126	29	600	0	0	0	0	24	304	0	266	101	76	0	22	44	0	357	40	16	115	30	0	0	1848	0	1	28	12	0	57	18	59	0	530	44	8	276	1716	45	66	0	470	0	0	2	0	0	85	542	10	0	0	16	0	3	21	6	512	0	0	0	18	0	24	4	10	14	4	250	1447	2	0	235	0	0	77	14	6622	6	341	36	33	249	12	13	26	427	0	73	325	58	0	107	0	4	0	48	833	8	0	0	514	24	0	68	30	5	0	0	42	208	0	0	0	0	0	0	26	0	86	10	16	68	70	437	235	0	77	0	1	8	0	4	336	0	0	0	0	0	0	37	36	77	210	85	0	0	14	187	56	169	0	809	698	0	22	44	0	0	0	1041	1580	0	152	0	885	1247	0	0	414	16	351	96	259	106	80	376	31	91	243	26	0	0	0	0	28	132	104	3	0	47	593	12	157	176	136	1818	8	2	0	0	0	0	132	6	373	0	0	12	145	0	4	0	0	5964	29	1041	0	105	211	4	81	62	0	1260	47	10	180	0	47	144	0	0	0	110	0	0	29	0	329	0	0	264	304	10	2	36	0	7	6	72	161	76	231	304	762	1404	0	0	0	0	4	56	1449	0	84	0	676	0	0	0	718	8	40	419	0	0	145	0	0	0	0	0	0	0	0	0	0	0	0	0	225	0	4	1	46	77	195	0	59	21	74	0	956	109	0	174	0	721	109	68	74	0	0	0	0	0	0	0	0	0	0	0	0	85	0	0	0	17	0	17	0	36	50	4	12	38	57	0	538	222	0	0	0	0	0	0	0	0	0	2	0	4	0	0	0	68	0	12	0	30	0	0	0	0	0	0	0	0	0	210	35	58	0	0	0	0	163	0	42	0	2	300	69	0	81	368	125	182	200	34	4	841	0	41	378	1172	587	0	495	0	2	0	0	138	58	94	2	99	0	272	77	223	0	0	109	119	104	249	18	4	0	471	44	8	50	0	0	2	204	589	382	0	0	124	0	0	0	110	8	6	612	0	0	0	0	0	0	41	0	32	0	719	57	0	0	246	93	439	0	27	0	523	0	0	6	0	144	0	30	67	44	168	4	30	296	0	38	42	0	0	0	0	29737	4	0	0	0	201	0	0	0	4	0	6	0	237	0	0	0	0	22	0	22	180	104	30	0	106	69	0	0	8	80	0	1	110	0	88	19	76	0	0	8	120	682	340	253	24	285	0	143	55	16	0	110	248	373	6	51	4	44	18	0	6	0	0	72	0	0	22	205	79	106	0	0	26	185	244	259	687	90	0	0	115	63	64	72	35	484	8	0	182	135	177	34	1575	74	40	56	103	0	71	0	20	0	26	0	25	173	104	427	136	2065	1814	10	0	0	0	74	204	82	0	24	303	4	202	49	24	0	56	0	1533	0	116	0	50	113	0	0	18	14	135	28	1687	126	16	5	48	35	6	2	6	0	0	0	1906	604	1370	454	32	69	0	0	0	0	0	0	24	62	807	36	121	362	16	42	0	58	0	2	6	32	89	5	0	20	0	0	347	23	86	0	0	174	0	0	0	0	58	0	29	44	8	270	63	0	218	151	200	0	0	0	187	133	0	100	344	787	86	10	99	0	14	1435	121	0	58	2	30	16	0	0	0	0	21	140	4	85	0	0	141	122	2	25	76	1761	2	0	74	116	79	85	0	126	12	16	0	0	0	733	51	59	16	444	33	8	51	0	210	5803	2	221	0	0	0	0	0	298	170	26	229	0	14	0	0	1277	2	472	0	260	111	0	34	14	0	0	68	62	0	0	24	77	0	96	10	18	0	2	0	610	0	0	0	0	0	0	0	0	0	0	52	0	58	34	0	0	48	72	0	778	1237	0	63	48	0	1415	31	0	0	80	227	36	3504	155	227	274	56	460	0	0	0	0	0	0	48	0	0	0	0	0	195	2	0	0	0	0	0	0	0	122	11	0	0	0	80	16	0	22	60	0	0	331	2	0	26	155	986	348	156	130	551	152	4	0	173	2	9	243	0	16	96	24	2	55	0	180	9	231	74	300	0	0	0	0	0	0	2	0	319	0	25	693	13	8	15	106	12	0	54	102	12	133	24	0	112	6	0	0	0	0	0	0	16	851	0	71	23	471	441	918	0	0	6	0	0	93	0	119	66	0	0	10	0	317	2	725	0	0	308	17	769	0	2	0	0	10	24	0	24	52	200	0	0	0	0	32	60	44	2413	0	0	0	91	184	0	0	0	0	28	79	0	0	9	27	2	16	0	10	36	0	31	46	1	0	0	172	5	1591	73	0	2107	12	6	0	63	0	40	24	18	16	4	0	6	1847	85	234	22	0	44	271	4	2	20	48	246	2	0	0	0	0	0	28	653	765	6	10	0	1097	1594	12	119	6	97	426	141	53	68	155	0	135	27	188	0	43	86	129	9	40	2	393	4505	869	79	6	0	149	70	52	183	1342	58	132	13	12	19	321	183	2	61	252	116	436	0	20	20	4	237	155	314	0	3	182	39	0	0	84	2156	73	501	332	156	15	59	767	41	559	516	98	174	98	343	50	5	155	83	0	0	88	139	94	2	0	0	49	38	0	0	94	240	60	3288	0	133	27	2	0	57	105	0	14	0	131	0	0	0	233	0	217	58	71	4	284	12	113	0	0	0	93	46	835	0	7	0	0	102	43	7	48	0	0	96	46	58	0	0	10	326	0	18	34	32	409	14	6	0	17	0	0	416	14	2	76	0	50	105	475	28	8	102	0	166	32	77	0	0	8	0	0	0	8	0	0	433	105	14	0	42	103	106	42	0	0	0	176	285	0	0	4151	34	7751	0	46	44	12	12	23	0	1033	154	0	63	4	131	64	31	62	466	0	166	1364	47	0	14	134	0	220	2	42	44	32	4	96	7	40	6	109	6	751	194	67	0	88	0	73	4	0	21	22	54	120	91	0	0	0	105	69	91	12	2	0	0	544	109	48	46	10	6	20	359	112	0	36	2193	0	26	0	338	2	6	251	250	291	117	0	0	33	0	6	1	356	266	395	29	826	6935	83	20	0	72	0	0	0	14	12	203	4	0	0	43	86	0	0	0	0	157	0	0	0	86	14	96	0	0	0	0	4	10	0	810	58	56	179	0	0	77	0	59	121	574	64	66	755	19	0	152	10	0	124	0	40	0	0	0	0	0	0	40	81	0	333	4	96	93	0	11	0	150	360	46	0	0	0	0	4	70	0	1074	245	0	206	36	0	12	54	4218	0	0	8	36	130	0	26	0	2396	0	0	50	56	0	0	83	0	187	98	15	0	219	64	99	125	0	54	86	69	0	8	0	0	8	243	0	34	171	107	0	24	153	0	0	0	0	48	97	182	0	0	0	144	4	0	428	59	0	969	0	27	0	0	316	0	680	68	23	1338	0	0	8	94	2	330	0	0	0	0	315	0	0	0	0	0	84	0	0	1129	29	239	74	292	79	169	0	1086	144	414	0	0	157	330	78	91	118	344	3	24	329	8	0	1397	0	301	85	0	0	0	0	0	0	15	0	248	478	0	17	0	8	70	0	161	89	0	1671	271	124	0	0	0	0	2	56	104	0	0	53	0	15	0	0	0	48	30	117	18	1009	4	0	172	0	110	55	0	0	24	94	0	0	0	72	236	2237	0	91	76	0	26	0	60	142	0	113	1251	0	10	868	13	8	2	6	0	0	12	16	2	1997	0	12	74	1360	10	1	80	44	12	0	237	1465	170	0	0	0	8	2389	150	665	0	52	18	60	46	159	1366	24	0	797	10	50	98	50	57	40	17	4	61	43	52	869	0	26	0	32	46	58	32	18	420	111	52	91	76	119	57	203	66	0	6	0	120	20	72	122	127	286	67	0	2030	20	0	0	396	0	0	44	14	0	0	28	0	0	0	0	86	0	36	0	122	22	56	0	0	0	93	158	16	680	0	0	0	0	0	24	6	55	5591	37	0	120	0	10	0	6	1078	115	266	0	0	61	0	485	21	233	0	607	0	0	16	45	8	0	164	75	0	75	0	0	0	0	137	140	515	16	8	777	2	105	0	0	32	0	0	0	27	72	0	0	0	4	0	0	112	2	93	43	26	0	10	0	72	7	270	4	60	41	0	0	0	81	135	195	0	0	0	12	286	20	18	24	0	116	453	421	0	0	117	415	4	93	49	1183	98	52	0	0	0	0	0	34	235	44	0	0	0	6	0	0	4	1	413	0	0	49	44	0	0	0	20	99	32	0	0	0	0	65	0	0	0	0	4	0	0	0	0	112	70	712	0	172	0	0	140	4	0	0	0	0	0	0	0	0	0	0	0	33	0	2	38	28	56	0	92	0	0	0	0	0	0	0	0	0	0	0	36	292	82	155	18	14	30	42	0	169	31	0	14	2	382	40	0	557	44	0	0	143	0	0	0	27	30	327	41	62	42	51	16	26	191	2550	0	1949	48	431	0	0	0	0	201	0	82	336	0	97	474	0	4	0	34	4	6	71	27	16	1281	0	43	69	0	20	0	52	0	82	4	843	118	0	112	247	0	32	0	72	0	0	23	83	0	196	55	2	149	8	0	10	0	0	76	73	0	665	1678	23	1	12	357	355	743	0	188	2	37	26	253	404	10	0	0	1308	173	100	575	2	0	0	828	1062	369	20	50	0	480	0	0	149	50	0	0	0	155	0	0	0	0	0	0	0	0	0	24	0	0	14	0	0	46	0	8	6	805	40	0	0	0	0	0	0	167	66	177	44	0	76	6	58	132	148	96	138	0	0	0	34	0	35	23	172	14	22	30	0	562	22	117	0	0	78	0	40	440	112862	0	80	478	0	0	114	4	0	3645	152	0	0	0	0	156	0	0	168	40	0	0	38	10	424	40	29	89	90	67	67	105	0	802	53	1146	375	0	53	827	310	0	1	77	0	0	8	96	481	1250	176	0	32	2710	4567	8	746	75	0	7713	1968	1233	6	0	0	0	0	0	444	25	177	277	26	201	27	245	57	0	0	50	619	0	80	8	0	32	22	818	33	144	8	226	0	149	428	0	37	111	495	0	32	189	0	75	101	18	14	122	0	199	0	0	2	18	0	906	341	0	0	0	0	0	472	264	379	171	385	24	865	0	0	100	16	4	8	435	0	477	90	0	10	0	0	0	0	32	0	408	0	11	0	28	25	0	2565	6	0	183	0	0	0	810	305	6	477	3	112	676	13	26	233	4	2072	115	503	263	655	705	0	46	2	150	0	0	996	968	38	55	16	0	0	53	0	32	112	60	0	0	0	5	18	51	0	0	0	0	0	34	8	642	73	0	0	548	765	36	639	0	38	4	119	45	0	332	100	2	2358	218	0	91	54	6	21	58	16	0	136	0	34	57	16	0	39	75	395	0	0	12	115	439	99	74	0	10	0	0	410	121	18	0	0	28	1280	390	0	0	391	0	0	0	0	0	0	28	0	0	14	12	0	3807	207	22	36	34	963	0	90	52	26	6	0	0	0	14	10	343	18	0	0	241	4	36	126	234	7929	0	0	0	0	0	0	0	455	0	268	53	0	0	84	144	1140	112	8	175	0	16	1094	0	0	35	0	0	237	207	11	392	136	130	201	0	0	0	8	0	994	786	100	0	0	0	0	0	8	6	0	132	0	0	14	195	1174	5194	143	549	34	20	229	86	245	91	44	0	328	34	114	0	554	277	0	0	98	112	1505	9	72	0	49	1184	39	1	80	205	36	6	40	84	43	0	0	1458	210	8	381	8	54	62	11	24	61	13	1026	16	625	734	56	275	152	0	147	881	121	37	0	722	168	0	0	0	0	0	0	0	2266	0	0	0	0	0	0	4	68	56	39	72	0	142	0	51	0	491	132	73	0	0	0	0	785	60	40	46	6	48	63	54	47	262	79	2	84	0	49	396	10	0	384	9	14	16	20	34	47	138	732	364	0	14	0	0	4	0	0	0	0	38	48	0	1	0	0	0	59	92	25	0	5	32	29	46	0	66	133	158	213	78	70	31	128	0	1107	8	198	517	41	8	0	14	14	0	344	22	11	46	117	26	306	135	0	45	109	86	43	84	119	28	16	0	28	0	186	18	2	88	0	20	167	247	114	12	0	0	81	0	2	8	0	6	38	12	0	39	46	166	15	6	51	389	121	182	97	0	0	0	442	26	0	74	85	8	56	413	61	5263	10	26	0	30	50	0	0	0	1772	9	14	220	107	0	132	0	0	770	0	0	10	92	77	67	0	0	0	0	0	43	0	0	327	301	116	7391	10	0	216	107	14	0	0	0	0	1065	0	0	0	0	0	0	0	247	134	14	0	0	0	963	16	910	0	0	10	0	0	0	14	373	34	5075	8	0	0	0	72	0	0	153	98	234	0	0	8	0	0	0	0	0	8	166	0	0	246	0	665	8	0	0	0	0	0	0	359	0	44	58	3	0	49	10	6	0	0	0	0	350	0	547	484	0	0	16	0	1598	0	0	65	36	0	391	100	99	50	0	287	248	80	0	0	20	8	0	1371	259	12	215	0	14	23	152	8	10	112	0	0	0	0	0	0	254	0	40	177	104	370	143	0	0	133	112	52	53	0	193	24	6	15	0	0	0	0	0	0	0	48	183	4	650	163	122	0	0	89	0	0	0	36	9716	621	180	804	40	0	78	0	536	0	0	36	207	8	0	56	1	35	76	0	0	0	0	477	625	0	10	28	2115	20	595	1301	32	0	0	18	748	169	0	0	0	0	0	0	111	152	50	198	44	20	299	12	382	0	39	0	0	959	56	92	34	762	108	44	54	24	530	30	237	45	0	10	179	857	107	233	761	42	348	75	0	549	32	6128	45	76	22	128	24	120	0	383	0	36	368	22	97	27	9	18	4	12	143	30	71	8	28	73	275	11	0	975	0	0	80	399	0	2407	0	5	265	0	4	0	145	14	71	10	200	6276	90	68	0	0	0	0	34	139	22	50	53	74	16	0	51	657	0	0	0	84	58	35	72	103	0	0	0	6186	152	0	79	0	26	114	1489	6	29	1909	48	2	2604	16	17	4	0	52	120	333	78	93	110	167	0	0	26	0	152	0	300	68	8	756	4	7	5	0	3	16	5835	25	0	0	15	0	2914	79	13	135	42	0	0	0	0	551	2147	24	0	127	57	19	2183	0	0	8	0	0	251	1029	0	0	0	8	0	301	0	0	0	0	0	0	0	134	46	0	871	0	0	0	0	10	0	0	28	497	0	569	0	0	0	415	911	2	14	42	2145	10	277	6	2	239	344	1001	0	0	0	0	0	4	184	0	0	19	0	106	279	756	30	0	0	6	0	121	8	54	172	416	14	0	0	17	0	0	2	80	0	2	5445	64	14	0	84	0	199	57	0	0	0	207	0	0	14	112	5250	7246	6	128	3	10	0	0	18	22	119	68	268	32	2128	44	4	474	145	350	38	0	15	84	78	44	30	0	0	0	2429	47	363	0	256	84	0	143	102	171	479	0	0	0	199	1440	199	2	0	0	15719	0	0	0	0	0	0	30	178	0	0	0	0	0	0	24	14	118	130	2	6700	218	0	40	208	0	4	4	0	0	0	0	0	0	0	0	950	11392	0	0	128	0	284	60	0	0	1560	0	0	88	0	0	0	0	0	609	6	0	927	186	0	102	26	92	170	62	67	0	0	0	67	123	339	272	8	562	267	826	0	0	23	100	70	50	16	90	54	24	0	138	293	155	62	196	96	312	73	572	0	0	22	2	107	16	214	167	0	1802	172	0	174	6	64	30	0	0	64	245	0	0	0	1608	198	68	13	74	12	0	0	0	0	0	5	0	16	0	49	75	6	3069	0	0	12	33	0	272	19	96	53	0	4	134	0	2	0	5	93	0	0	197	4	32	83	8	138	15	0	16	45	0	81	48	8033	0	0	0	729	0	0	0	473	145	170	0	0	11	2101	214	8	18	836	9	101	0	6	168	0	0	90	0	46	0	172	14	0	93	0	0	66	11	6	0	0	0	0	23	62	0	0	0	1291	0	0	0	0	0	0	30	0	30	0	0	0	0	0	0	0	8	0	35	8075	0	0	0	0	285	0	0	0	1286	17	134	18	302	40	0	0	0	0	721	961	0	157	0	4	16	0	19	0	0	0	131	233	6006	4	6	88	105	50	190	0	0	0	6	0	0	105	0	140	35	196	1102	0	0	10	452	0	0	0	5	461	125	0	0	750	41	87	102	204	169	153	561	0	36	49	1978	36	1239	508	56	10	0	0	0	133	20	6	0	414	0	340	286	1011	477	1674	1425	600	568	186	102	192	136	0	12	217	40	36	741	802	267	63	40	63	5	2	78	0	122	65	31	0	130	122	128	0	85	0	1642	1781	660	32	70	64	44	293	61	93	0	0	0	12	6	26	0	0	0	2	66	99	26	441	67	118	244	482	12	4	48	244	0	0	66	0	0	0	0	0	2	0	0	2894	0	0	0	405	118	12	289	26	345	0	0	1063	10	22	124	14	0	0	0	8	0	0	0	0	0	0	0	0	0	0	0	0	0	0	11	12	16	0	0	0	42	58	11	0	0	232	130	24	57	0	0	0	10	0	0	0	77	513	193	0	300	243	96	280	4	83	0	143	833	107	119	0	2181	133	56	1221	70	116	5915	23	0	2	0	1	92	223	44	101	0	160	0	110	104	34	94	153	123	57	20	0	0	16	178	0	4786	386	921	210	12	344	122	109	66	74	0	0	16	0	777	48	0	0	238	140	0	12	43	56	77	20	66	10	462	65	24	52	21	373	16	0	36	45	0	2	0	173	2224	396	0	0	0	6	179	0	676	417	87	148	617	0	72	22	0	0	0	0	0	34	0	0	0	40	110	580	133	3884	1334	0	378	188	0	294	370	1036	0	1374	95	1157	18232	0	372	0	271	999	541	0	196	0	0	0	510	0	0	28	42	4	2	0	0	0	24	112	0	8	639	89	394	0	130	177	2	271	0	8	3001	67	131	0	0	178	90	24	452	12	14	208	93	0	0	0	0	292	216	137	485	607	18	116	4	18	4	18	0	46	0	4	23	944	4	0	1276	90	357	0	0	0	97	0	300	39	89	114	62	94	4	5	186	44	2040	1029	8	162	63	32	12	0	4	320	22	147	71	37	20	1486	0	111	7	71	16	0	0	0	168	123	34	10	4	124	274	261	52	0	0	0	16	0	268	72	20	0	66	235	313	16	665	147	394	36	0	0	11	4870	1303	34	194	257	10	6	1038	0	69	146	5918	0	104	1546	0	91147	0	313	136915	0	38	40	0	2	886	14	3327	2	814	0	21	313	784	0	0	33	0	2	14	6	0	380	0	612	23	28	0	260	70	134	0	21	0	619	398	120	1576	289	56	62	0	0	0	0	133	12	2	0	0	22	0	0	0	40	230	50	299	1274	146	31	2	1126	224	0	0	0	6	133	96	49	168	6	0	78	0	91	6	3407	0	0	30	126	320	94	0	1512	26	0	38	451	0	384	50	40	4251	732	16	203	111	12	50	86	0	0	40	17	2	32	26	2	0	0	79	173	338	0	0	471	0	0	192	0	57	122	105	61	462	404	0	0	38	0	56	781	670	28	0	4	471	94	597	873	54	65	0	68	44	20	2	1462	73	10	0	4	0	8	0	0	48	502	1264	303	0	6	0	0	0	0	0	2	91	0	0	0	0	0	0	0	0	0	0	22	0	0	0	0	118	130	4	0	480	168	102	2	0	1043	0	0	14	82	4	168	0	88	18	81	0	0	0	0	0	84	4	25	134	830	4	338	68	0	2	0	0	214	6	0	159	94	689	54	22	0	234	148	32	0	282	738	4	24	2	56	39	4	386	163	1375	0	0	0	0	0	0	0	0	0	0	3	322	70	752	315	153	194	0	0	0	0	131	0	0	18	3364	833	191	16	8	3465	473	0	46	0	564	35	12	111	0	0	122	249	27	12	30	429	6	0	0	0	0	0	245	84	8	66	11904	0	639	89	3328	63	415	0	0	450	26	323	88	661	7168	4	0	0	0	73	0	0	0	0	0	0	18	96	4	176	82	33	263	0	0	0	0	366	40	833	98	0	0	0	0	359	44	0	6	0	58	0	156	0	0	0	51	909	79	10	92	64	230	715	94	18	0	0	766	8	248	87	823	73	61	44	10	12	0	30	105	215	221	0	153	809	87	179	0	12	64	221	0	63	0	533	376	77	2	1818	50	0	62	0	0	0	0	0	114	0	18	465	46	0	0	57	331	42	73	313	85	0	19	282	4	81	0	1412	18	0	0	8	56	18	76	237	0	82	531	10	10	18	70	2	0	644	31	0	205	28	16	0	59	13	238	355	576	0	8	10	168	0	623	89	71	0	487	172	105	30	153	51	263	763	6	37	68	134	155	0	291	22	96	737	393	0	80	0	0	24	500	12	74	367	265	260	0	0	0	0	0	95	0	116	253	664	0	34	821	108	10	14	0	2	24	72	338	0	36	36	297	36	68	44	38	0	630	212	72	42	28	68	55	193	24	56	0	0	0	0	20	526	54	20	207	604	206	8158	2	49	916	171	30	145	2675	14	546	0	421	116	623	147	0	0	153	8	1114	190	57	0	125	40	0	0	0	12	99	1451	0	736	0	0	0	1225	397	0	190	0	2	0	0	599	80	0	0	0	0	0	0	0	0	0	22	332	10	0	249	0	8	22	89	121	0	107	421	33	58	2	0	0	0	0	88	0	2	3	526	174	8	18	109	192	26	4	559	6048	658	0	0	0	0	80	250	146	68	3	6	75	0	570	0	173	2	1760	52	6	375	0	0	10	0	0	46	29	0	40	40	102	0	0	153	27	4	0	109	81	307	617	139	2	13	78	136	0	12	0	53	141	0	8	0	394	63	0	79	534	19	6	112	26	8	410	18	972	16	75	2	0	0	56	0	0	0	0	0	0	39	0	0	14	0	0	190	2	34	0	0	0	55	73	32	353	71	74	49	2	32	16	524	20	6	68	0	0	158	15	0	0	0	0	368	0	0	0	20	0	82	446	24	0	59	62	2	0	5	624	109	7577	1	0	0	20	0	11147	50	0	6011	63	50	2	24	0	6124	238	135	0	0	34	0	14	0	38	38	94	0	69	40	2	11	71	0	19	0	0	324	0	1100	62	4	16	48	488	10	0	0	1386	1	72	115	44	0	0	1725	0	37	0	0	126	743	280	71	154	218	0	0	0	0	0	0	0	93	10	210	69	13	12	0	0	0	0	0	0	83	0	21	0	44	304	0	54	59	0	1336	24	371	0	0	0	0	0	0	0	0	0	0	0	104	0	4	0	99	92	80	18	75	0	0	0	1399	0	0	16	0	80	0	0	0	6	0	0	125	38	76	124	0	2666	0	34	0	30	1251	536	33	51	44	20	434	26	68	0	279	353	46	118	20	14	21	144	445	47	660	1960	19	28	35	574	0	169	70	16	0	68	0	2	0	0	0	0	0	4	234	21	40	0	52	615	10	100	0	10	0	681	0	38	79	22	0	40	264	0	0	0	0	0	413	72	0	2	11	889	49	0	73	1073	392	523	135	20	24	100	14	0	87	535	18	1037	26	48	194	91	193	211	2162	75	13	0	288	362	0	5653	1	4	0	40	83	10	16	660	4	16	1249	26	4	758	93	82	14	27	184	671	4	202	225	71	55	112	16	0	0	8	14	89	895	0	99	1613	0	26	6	0	0	72	54	57	22	146	14	186	68	38	4	2	0	48	607	51	0	35	518	146	30	20	1436	8	0	123	6	44	137	65	1064	8	17	128	0	42	0	141	145	161	64	3408	61	34	105	541	129	0	0	381	171	0	0	81	373	247	24	0	6	143	68	129	10	57	3	16	2144	2	68	2	30	13	0	148	9	877	42	42	6	0	4	59	0	0	0	0	345	363	0	0	1561	8	0	0	0	1186	9	87	12	4	86	0	0	0	0	0	86	0	0	565	24	0	0	488	0	0	64	0	0	167	0	0	0	10	104	0	0	11	12	0	0	721	10	16	86	176	0	81	52	20	933	589	0	0	0	0	0	0	0	0	0	13	97	78	139	0	8	2965	142	24	97	113	8	17	0	2	14	40	206	24	106	12	6	299	0	27	8	0	0	4	30	199	155	209	20	85	0	0	2637	404	2	0	90	118	4	99	86	5	10	2	77	6	2424	36	136	76	0	156	249	26	2	0	7	27	75	14	37	32	2	0	355	0	859	0	45	10	57	1	46	0	20	291	300	691	50	123	60	2204	0	48	26	185	0	0	19	74	0	59	10	2	94	25	176	409	917	114	0	0	0	0	81	0	44	136	152	66	0	74	4	763	11	209	56	15	0	6	0	46	0	0	0	0	46	76	0	1034	22	578	56	0	0	0	26	0	2279	151	324	219	50	160	125	666	1433	132	498	242	130	164	37	179	444	157	399	328	137	264	166	60	306	732	398	0	1143	9162	47	31	0	0	0	42	909	5886	250	86	163	1600	538	381	849	0	6	44	602	552	17	914	317	0	13	0	486	118	56	2	38	0	0	0	0	0	0	0	0	22	210	51	63	0	1719	14	0	2710	409	270	0	6	301	0	223	250	60	194	6	50	74	8222	2	6	1080	774	92	0	32	111	1952	201	250	6551	1225	89	2	0	0	183	0	42	2	373	16	38	346	153	0	0	0	174	60	995	78	749	35	65	0	18	0	40	56	34	65	305	200	0	624	90	71	27	0	0	966	247	38	0	234	226	2446	131	0	0	0	30	0	260	292	6	0	0	0	0	0	18	710	590	2	100	1715	176	12	26	0	60	200	2732	0	388	7	72	0	193	1763	639	0	592	127	12	4	0	0	16	319	99	28	169	68	77	0	0	0	0	0	406	140	75	36	1259	10	20	558	55	265	67	0	522	88	6	668	164	10	210	0	6	218	731	1163	622	253	16	274	1259	364	309	150	763	259	440	0	46	0	245	1227	48	199	187	108	76	45	117	65	0	1028	8	0	14	0	0	472	603	34	0	623	0	59	95	147	942	18	19	307	12	42	225	221	0	50	65	0	66	72	243	80	121	0	0	0	0	0	0	0	0	0	0	0	2	414	38	0	0	0	0	0	0	147	0	0	760	554	731	86	1883	0	0	269	113	1144	0	0	0	0	1792	1399	205	103	44	0	399	621	4	14	74	338	0	62	1422	30	112	65	37	0	0	0	2122	0	0	0	2	118	176	9	13	460	23	17	2	32	8	443	24	439	8	0	65	134	0	0	86	90	10	0	8	10	224	54	78	20	0	1099	0	72	14	1278	0	0	0	0	2	0	0	0	0	0	0	0	165	182	1048	87	925	0	48	315	62	0	160	0	912	382	0	435	12	541	290	0	0	263	7	61	137	1097	259	24	60	26	37	411	0	0	645	432	0	8906	4	191	152	44	82	8	309	174	8	878	0	0	0	0	0	0	878	57	0	531	28	118	136	0	34	138	473	404	590	30	0	0	2731	0	628	0	10	87	895	102	18	28	0	9	62	194	37	34	148	950	930	102	0	0	0	581	14	44	42	55	222	834	301	0	795	16	36	0	2	0	0	15	100	6	126	193	358	28	0	22	0	0	0	65	493	568	0	0	0	0	0	0	0	0	0	148	68	2278	82	786	110	97	28	336	814	527	0	432	0	151	10	155	0	638	26	0	362	32	49	57	1021	1589	84	0	64	162	1417	1435	18	0	20	1028	1143	167	0	164	74	0	155	0	0	37	6	0	459	69	72	63	82	0	110	423	17	0	0	103	100	4434	38	0	348	2170	0	0	34	0	628	185	0	0	328	82	63	3395	30	0	12	12	254	0	164	4	745	5240	48	16	1437	147	0	318	6	1304	45	54	57	102	665	169	464	468	406	73	123	0	153	534	0	164	93	295	93	276	0	0	406	840	2293	72	1744	1237	1439	24	10334	203	108	0	64	217	296	6	32	226	3948	130	36	0	538	675	1354	24	185	0	358	98	149	2	716	7	539	459	229	1811	96	1152	531	47	636	422	587	730	235	190	44	0	209	0	137	2	220	70	2415	78	0	93	25	11470	0	242	0	74	4	0	551	681	0	0	80	54	164	12	821	2	18	0	0	0	0	0	0	197	0	56	14	0	0	0	0	0	0	1768	0	0	1394	0	0	0	0	147	14	118	477	0	0	0	0	0	0	0	0	0	30	0	10	8	0	11	92	253	629	67	0	40	70	0	8	16	81	514	0	0	10	0	1350	0	2	2200	10	83	0	0	0	0	0	4342	91	6	67	22	36	47	51	8	1427	0	0	0	0	0	4	0	0	0	12	8	0	0	449	0	0	0	1183	10	0	44	140	313	0	3	0	70	23	18	0	0	790	365	182	7	0	0	0	0	0	0	0	0	0	131	0	65	129	8	0	30	0	0	0	0	0	505	40	174	4	0	0	0	0	0	163	0	376	0	109	2437	2	0	0	0	0	0	0	0	0	0	0	0	0	0	0	244	56	98	0	402	91	695	808	0	0	0	0	0	118	0	1075	0	0	63	317	0	0	0	1120	0	0	0	107	1176	0	0	2	3	102	0	0	36	0	0	1629	0	0	0	10030	11039	785	779	96	495	0	46	1080	14	148	0	16	1710	31	2	0	0	69	16	26	0	0	0	6259	418	2	0	0	10	68	252	242	730	15	0	28	330	0	0	0	0	101	20	112	60	86	0	94	271	0	0	0	240180	0	0	2	0	12	198	39	4	8794	6	63	76	30	724	144	0	0	0	4967	56	76	0	66	107	2	74	0	5	0	169	33	0	78	3661	0	5578	331	0	10	0	30	2	3251	68	0	26	80	0	62	300	248	4	20	706	0	206	8	0	1	6	0	137	48	323	981	10	32	1409	3089	59	0	40	20	0	10	317	208	418	114	6	762	517	379	0	1402	37	75	26	30	0	569	0	0	0	0	0	2831	0	71	707	105	572	18	0	0	1	81	419	129	314	0	0	0	236	302	0	4	434	88	43	0	76	577	1779	0	2912	0	8	907	25	6	0	14	0	0	211	4265	0	6	0	92	62	236	0	62	0	0	0	3	155	0	0	2	294	34	0	126	0	273	982	0	345	0	587	0	229	46	203	909	30	83	0	0	0	139	0	7	241	244	4	817	0	2	8	41	0	308	10	149	62	0	0	393	0	14	49	194	71	0	0	20	0	213	627	15	0	193	0	59	171	0	0	0	8	104	628	41	128	190	394	63	1259	22	32	0	0	0	12	0	0	0	47	8	0	0	0	0	0	0	0	0	0	0	0	0	0	0	0	28	0	0	0	0	0	0	0	10	44	28	0	0	0	43	0	0	4	0	0	0	0	0	0	0	0	0	21	0	226	19	0	0	211	0	0	29304	0	14886	0	0	78	3389	14570	267	10	0	0	3292	0	10	0	94	7260	0	2493	0	350193	252	20	298	280	0	92	0	76	120	0	68	0	128	8	112	0	105	34	17	1	70	246	8005	178	160	203	217	323	163	0	34	289	4	0	0	68	0	22	0	0	26	0	56	121	0	60	575	0	236	182	154	0	0	55	491	106	43	0	31	278	37	0	0	4	65	0	0	31	2	0	0	0	116	997	196	57	24	0	0	6	81	12767	4392	61	156	1535	0	1168	0	153	0	188	4	0	0	287	1302	0	0	0	114	1016	344	0	0	0	0	0	0	0	16	0	0	0	0	0	0	0	0	0	27	0	0	0	0	0	0	0	0	0	50	0	0	0	80	0	0	4	195	0	0	0	0	0	0	0	0	0	0	0	0	0	0	3034	0	0	0	0	0	0	0	0	0	120	0	454	0	1224	18	283	0	0	0	0	0	0	0	383	0	0	0	0	0	0	3	0	0	0	0	0	0	0	0	0	0	0	0	42	0	11	0	0	0	0	213	1	0	0	0	0	0	0	0	0	0	0	0	0	0	357	0	0	0	0	0	0	1	0	0	0	0	0	0	0	0	44	0	0	0	0	0	0	0	0	0	0	1683	0	0	0	0	0	0	279	0	44	6	0	132	0	0	16	41	3214	0	0	0	0	0	129	0	0	0	0	7	0	0	0	0	0	0	0	0	62	0	4	24	0	0	0	229	0	0	0	0	0	0	0	12	0	0	0	0	85	0	2	14	0	0	0	0	0	1092	54	0	0	0	0	0	0	5	0	0	0	0	12	0	13	0	7	0	0	0	0	0	0	18	0	0	0	0	0	0	0	16	0	0	0	0	0	0	0	0	0	0	10	0	0	26	0	38	0	0	0	0	0	0	0	0	0	14	0	0	6	0	0	0	0	0	0	0	6	120	0	0	0	1149	477	0	0	0	4	52	220	0	0	66	16	42	101	102	218	75	57	238	147	386	62	0	63	8	201	238	6	624	45	63	26	0	300	148	367	0	8	30	77	209	48	242	10	40	80	132	0	351	22	1271	170	1034	2240	212	0	0	288	522	12	1091	114	419	156	8	227	0	0	0	0	0	0	0	0	0	0	0	0	95	0	0	0	32	0	0	0	271	0	0	0	0	73	174	7	2	0	0	14	22	0	0	0	0	0	2	0	0	20	0	0	0	82	0	0	126	0	0	0	0	77	0	55	776	0	0	0	2	0	118	0	0	0	0	0	0	0	0	0	0	0	0	0	0	0	0	0	0	0	0	0	0	0	0	0	0	2	0	0	0	0	0	0	0	0	0	0	3	0	0	0	1	0	0	0	0	0	0	0	0	0	0	0	0	0	0	0	76	58	318	0	0	18	1472	6	0	1049	62	188	2	2348	0	951	179	311	778	144	4	1159	36	158	80	346	71	48	0	252	216	4	4	73	25	38	234	18	6550	0	0	880	0	0	2	491	178	0	0	0	0	35	295	23	0	4	0	22	0	0	0	0	2	0	0	0	12	0	8	0	121	1604	662	914	198	294	0	40	1777	263	9727	96	757	10	135	14	12	296	2112	83	329	3740	39	942	78	619	165	335	145	11	1047	40	10	10	18	40	0	1957	1591	0	31	98	10	90	11	0	0	40758	3369	94	132	23	577	2150	0	587	24	0	128	86	52	16	59	235	17	18	331	889	26	5	77	231	173	990	850	868	2092	0	0	0	231	174	0	0	1087	0	0	0	0	95	0	0	0	0	26	0	900	456	0	0	126	0	0	0	0	546	106	2	197	66	322	220	46	0	1389	0	144	75	68	45	0	960	1110	997	0	0	346	6	982	128	22	0	0	96	0	71	0	420	10	231	26	151	239	1259	166	311	140	3920	147	0	0	150	0	0	0	0	0	0	0	0	0	0	0	0	991	527	362	253	136	539	2	59	243	318	207	0	143	10	231	347	74	0	12	0	100	24	0	262	140	64	52	399	178	35	885	1275	49	56	0	50	195	98	2909	0	584	6	0	0	0	0	28	20	131	0	2	2	8	103	1682	247	23	0	0	191	323	263	0	4	0	90	0	9	106	0	111	62	12	0	0	0	0	453	577	228	139	66	0	24	5	0	0	0	0	0	0	0	0	0	0	0	0	0	0	0	0	0	0	0	0	0	0	0	33	15	231	10	0	118	0	218	0	464	2	12	249	421	0	0	0	0	0	4	0	0	0	0	0	0	0	0	0	0	0	0	0	0	10	0	0	0	0	0	0	22	114	225	23	151	537	0	1	16	54	1292	0	0	0	0	120	18	328	21	0	345	60	61	0	19	106	0	0	0	6	2	791	0	0	0	59	0	119	11	0	33	0	0	0	0	0	76	6	1776	95	320	716	54	0	0	0	0	0	1	89	45	807	405	256	470	0	0	0	18	0	42	22	126	38	391	1762	172	1080	851	36	86	286	47	18	0	0	16	0	13	20	0	0	61	8	32	140	599	2175	382	524	0	40	279	77	607	66	40	20	80	17	404	0	0	0	0	0	0	44	0	685341	1182	60	219	638	38	151	70	2509	174	803	0	0	0	49	1418	132	201	30	0	0	0	339	50	219	14	0	113	822	0	26	0	0	0	0	0	0	29	777	590	62	4	0	0	0	0	0	0	0	22	46	21	25	33	375	48	63	149	14	32	56	1318	95	64	54	177	625	0	750	1520	157	927	0	0	150	4	23	118	408	10	96	130	589	87	57	52	0	0	0	0	12	0	0	133	2	0	0	0	4	26	855	0	0	210	65	270	0	290	938	0	0	291	20	0	129	22	1702	289	163	3	0	0	0	0	65	419	316	173	31	0	0	0	56	13	0	0	10	57	19	0	0	35	0	0	32	0	108	0	40	110	217	1828	1293	2675	377	841	44	872	1048	8	12	24	296	703	0	0	0	135	0	628	132	1757	0	0	0	4	0	0	75	7132	6414	8395	6846	8175	3863	1408	116	40	40	0	0	0	550	1327	0	97	0	55	0	0	0	0	0	0	12	0	364	74	6	52	205	76	92	0	0	0	0	207	0	0	0	906	0	0	0	0	803	832	259	8	31	154	1380	55	108	84	50	363	1819	134	0	111	2	994	0	66	4	0	0	298	138	0	0	0	0	1701	91	0	0	0	0	0	0	2794	0	0	0	0	33	0	142	0	4	0	278	0	4	250	40	207	1249	40	288	0	6	0	1301	28	0	44	0	12	155	48	0	141	186	2331	0	30	22	102	234	197	103	0	123	69	191	0	0	0	0	151	0	0	0	206	0	0	0	22	0	0	0	0	0	0	0	0	160	0	0	0	0	0	0	0	0	0	0	0	0	58	0	324	199	0	0	0	0	0	0	132	0	0	0	4	22	7040	0	5	287	234	540	120	6	98	527	121	129	8	4	0	0	0	0	0	0	6	4	1400	0	16	32	333	0	0	0	85	0	0	0	0	0	0	0	0	0	0	0	0	60	135	119	116	963	67	0	0	0	54	0	891	10	0	0	0	610	238	0	614	526	0	0	1110	0	122	98	203	0	540	0	0	0	6	8	0	0	0	0	77	79	149	0	0	0	0	0	0	0	1525	26	120	329	0	0	0	0	0	2	2	0	0	412	0	0	0	1406	0	0	203	0	0	0	0	424	0	0	6	14	46	0	0	0	0	0	0	0	0	0	0	1410	0	461	8	0	0	0	0	12	24	240	88	162	0	10	0	0	0	0	0	0	0	0	0	552	91	100	53	0	0	0	675	724	26	214	18	1759	4538	1690	4357	1225	715	0	314	2842	0	0	0	0	18	125	0	0	0	0	0	0	0	0	0	0	0	0	1	20	0	0	0	2	125	0	0	0	0	0	0	0	2	0	0	0	23	87	49	314	161	149	908	0	0	0	0	0	0	0	0	99	0	0	0	9	12	0	0	0	0	0	0	0	0	0	0	4	0	0	0	0	0	0	0	42	0	0	10	0	0	2089	154	213	0	0	0	0	0	0	0	0	0	0	0	0	0	0	1023	120	0	0	0	0	3	0	0	0	0	0	0	0	0	0	14	0	0	0	0	0	0	2	0	0	29	2809	0	8	0	0	0	0	0	20	0	6	85	0	0	0	0	0	0	0	0	0	0	4	18	82	2	1048	0	0	0	0	0	258	0	0	0	0	0	0	0	0	0	0	0	2	565	748	1568	0	411	1377	152	0	0	34	4	8	2478	6	0	50	7	30	0	163	146	1388	469	1054	0	0	0	0	0	0	0	0	4	0	195	2064	960	0	0	0	0	80	76	20	71	57	0	0	0	0	0	67	308	29	98	0	20	275	0	0	89	0	134	0	2	0	0	0	0	0	0	24	0	0	0	0	0	57	0	0	0	0	0	0	0	292	330	1526	398	11	27	0	0	0	0	0	0	0	0	0	0	0	976	0	0	414	131	1157	410	35	12	127	69	0	127	170	20	75	0	0	259	16	136	165	235	435	302	96	185	0	6	6312	104	33	6	0	628	67	0	0	0	0	0	312	0	0	6074	4	0	0	0	0	0	0	0	8175	74	48	197	97	26	178	220	49	2338	110	2	457	0	0	74	106	0	8	2	0	2010	10	73	54	32	0	164	981	4	800	0	0	0	0	0	0	0	0	0	0	0	0	0	0	0	0	20	112	0	24	86	105	0	0	0	10	1559	0	96	8	0	0	0	0	0	0	0	126	0	40	176	0	40	16	0	0	0	0	0	2	1175	28	263	0	628	144	210	339	0	63	0	0	0	0	0	0	0	0	0	0	0	30	0	34	2089	40	0	76	0	22	0	91	266	18	39	8	382	0	0	0	202	128	0	22	66	10	183	1742	0	6	24	89	126	0	0	42	0	0	0	6	24	297	84	34	47	243	0	0	2126	278	76	0	56	53	539	137	28	30	112	2	110	0	878	8343	3	146	33	103	2	5195	178	148	4266	18	34	493	36	118	69	12	227	0	133	216	18	0	107	75	200	24	1	67	27	50	0	42	1207	841	0	24	113	88	118	0	0	24	14	56	0	0	2	68	86	70	481	55	212	0	72	71	52	0	100	37	161	68	0	0	0	29	32	101	116	102	193	0	0	0	0	48	0	0	17	613	0	1098	377	14	100	446	0	58	0	40	44	0	107	283	28	26	57	0	7	0	54	0	2	1549	0	130	862	0	1505	0	0	0	0	0	0	0	66	189	44	0	2	114	0	66	0	55	0	177	2	66	131	448	315	1085	1880	163	24	1289	53	0	27	36	53	0	226	3	8	195	201	32	0	205	1989	78	58	487	0	0	0	0	0	0	11	6	0	0	321	0	417	0	421	29	102	6	512	320	133	42	69	0	141	0	38	60	625	12	0	159	0	797	527	266	0	69	70	269	51	274	0	30	0	22	50	71	1144	0	556	727	58	102	24	86	9	40	6	736	0	0	58	42	8	2	46	22	0	0	364	0	0	99	84	209	0	0	137	86	42	8	77	0	0	2	6	49	24	0	0	2	124	52	0	18	138	145	298	0	0	0	0	0	0	56	0	0	41	32	2	508	0	0	2	71	0	212	482	826	269	2193	1500	233	0	0	0	31	0	0	0	10	0	1	0	0	0	22	12	20	0	0	0	0	0	0	0	0	0	0	0	596	23	2	0	0	0	0	0	0	0	0	0	0	8	0	20	0	0	0	0	0	0	0	0	0	0	0	0	0	0	0	0	0	22	0	0	0	0	0	0	0	0	0	0	0	0	4	0	0	40	0	90	31	21	0	0	0	0	0	0	0	0	0	0	994	1177	0	0	0	595	122	12	115	34	1056	48	4	66	0	0	0	0	0	0	0	0	0	22	0	0	0	0	0	0	0	0	0	0	0	0	0	0	0	0	0	0	0	668	0	0	0	0	0	0	32	70	493	269	0	0	0	9	331	0	0	0	0	10	0	0	0	1	2	0	0	0	0	0	0	0	0	10	0	0	0	29	594	0	279	0	0	855	78	0	0	58	60	72	0	0	0	2	0	0	0	0	0	74	0	0	0	0	0	166	8	220	2	0	0	0	0	0	0	0	108	0	849	36	803	498	62	13	0	133	2	0	60	26	0	855	26	488	0	0	6	752	0	0	529	183	809	100	32	0	138	559	14	2	624	86	8	743	0	0	0	0	0	982	87	44	0	0	0	0	0	0	0	0	0	0	0	1219	0	74	86	20	1287	0	0	88	199	225	0	70	67	32	0	0	2	0	0	0	100	0	0	0	5	2	0	0	0	0	0	0	0	0	0	337	0	0	0	5	0	0	0	0	0	0	0	0	0	0	0	0	0	0	0	0	0	0	0	0	0	0	481	40	0	0	0	0	0	0	0	0	0	0	0	0	0	0	0	0	0	12	6	4	0	2	83	21	0	0	0	0	0	124	0	6	0	2	0	0	0	0	0	0	0	0	0	0	0	0	0	0	0	0	0	0	2696	1970	206	278	250	351	293	0	0	4	132	344	0	0	0	0	0	0	8	0	0	0	0	0	0	0	2	0	8	234	0	0	0	0	0	2	0	0	0	0	0	0	8	149	130	4	1	0	0	0	5	0	0	0	0	0	0	277	1035	0	0	0	0	0	1669	793	0	21	0	68	0	0	0	0	18	0	12	481	94	3150	0	0	0	0	0	8	0	2	0	0	444	0	0	43	88	0	0	0	0	0	0	0	3	0	0	0	0	0	1	0	0	16	8	45	8	40	157	112	90	0	608	164	0	4	14	28	0	0	2	45	0	318	26	0	0	0	0	48	2	0	0	0	0	0	0	0	0	0	0	0	12	0	0	0	0	0	0	0	0	0	0	68	1200	0	0	0	0	0	0	0	0	0	0	0	0	0	6	3	0	0	0	0	0	0	0	0	0	0	0	0	0	0	0	195	263	0	0	0	0	0	0	0	0	2	0	32	141	0	0	0	0	391	0	1	0	0	0	0	0	0	0	4	0	0	123	0	0	0	0	0	195	8	0	1038	1222	54	148	0	0	0	0	0	6	0	55	55	0	0	0	0	0	0	0	0	0	96	604	0	0	0	0	0	0	14	0	0	799	0	0	1146	0	0	0	140	0	0	0	0	0	0	0	0	8	0	0	0	0	0	0	0	0	0	0	0	0	0	0	0	206	1	0	2	0	0	0	0	0	0	0	0	89	2	0	8	0	0	14	256	0	0	63	0	0	0	0	0	0	0	0	0	0	0	0	0	0	0	0	0	0	0	0	0	0	0	0	0	0	2	0	170	78	315	0	0	0	12	0	20	43	196	86	47	257	0	0	0	0	0	0	0	0	0	0	0	0	6	0	0	0	892	0	0	0	22	0	0	0	0	0	0	292	233	0	329	11571	185	0	0	0	0	0	0	0	0	0	0	20	2	0	0	0	0	0	0	0	0	0	0	0	0	0	8	12	0	0	0	0	2	522	0	0	0	0	0	0	0	0	0	0	0	0	0	20	0	0	13	0	0	0	0	271	0	30	0	0	24	0	0	0	0	0	0	0	0	0	0	414	0	0	0	0	0	0	0	0	0	0	0	0	0	0	35	1	0	0	0	1922	2	32	0	0	0	8	0	0	0	713	658	0	0	0	0	0	0	0	0	0	0	1	0	0	0	0	7	0	0	0	0	0	0	0	0	0	0	192	35	0	75	0	0	0	0	0	0	0	0	0	0	117	0	0	0	0	256	2	334	241	629	0	0	0	0	0	0	0	0	96	0	0	820	0	0	0	0	0	0	2	0	0	0	0	0	0	0	0	0	0	0	0	2	0	0	0	0	0	0	0	0	6	0	10	0	0	0	0	0	0	0	0	0	0	0	0	0	0	0	0	0	0	0	0	0	0	0	0	0	0	0	2	0	0	0	0	0	0	0	0	0	0	0	0	0	0	0	0	0	0	0	0	0	0	0	0	0	0	0	0	0	0	0	0	0	0	96	0	0	0	0	0	0	0	0	0	0	2	0	0	0	0	0	0	0	6	0	0	0	0	0	0	0	0	0	0	0	0	0	1	0	0	0	0	0	0	0	446	110	142	0	0	0	0	0	0	0	0	0	0	0	0	0	0	0	0	0	0	0	0	0	1	0	0	0	5	0	0	8	0	0	0	0	0	4	0	0	0	0	2	0	0	0	0	0	6	0	0	0	0	0	0	0	0	0	0	0	0	0	0	0	0	2	0	0	0	0	0	0	3	5	0	0	0	0	0	0	0	0	0	0	0	0	0	10	2	0	0	0	0	0	0	0	0	0	0	1	0	0	0	0	0	0	0	0	0	0	0	0	0	0	0	0	0	0	0	0	0	0	0	0	0	0	0	0	0	0	0	0	0	0	0	0	0	0	0	0	0	663	0	0	242	0	0	0	2	0	0	0	0	0	0	0	0	0	0	0	0	0	4	0	0	0	293	0	0	3	0	0	12	0	12	40	0	4	0	0	0	0	0	0	0	0	0	0	193	943	0	0	0	0	0	8	610	0	126	0	0	0	0	9	0	0	0	0	0	1418	0	0	0	0	0	0	0	0	0	0	0	0	0	0	0	0	0	0	0	0	0	0	0	0	0	0	17	0	12	0	0	0	0	4	390	0	0	0	0	0	0	0	0	49	186	0	0	0	0	163	0	0	4	0	86	210	0	4	0	0	0	73	12	0	26	0	0	0	0	0	0	0	1	0	0	1	0	0	0	0	0	0	0	0	0	0	0	0	0	0	0	0	11	0	0	0	0	0	0	0	354	34	0	0	0	0	0	0	4	0	0	0	0	4	0	0	0	0	43	0	0	0	0	0	0	0	0	0	0	312	0	0	0	0	0	0	0	0	0	0	0	0	0	0	0	0	0	0	0	0	0	0	0	0	0	3	0	0	0	0	8	0	0	0	0	0	116	2	8	0	0	0	0	0	20	28	0	0	0	0	0	0	0	0	0	4	0	0	16	0	0	0	12	0	0	0	3	0	47	146	0	0	0	0	223	0	0	0	0	0	0	0	9	0	0	0	286	0	11	92	0	0	0	0	0	0	0	0	0	0	0	0	0	0	0	0	0	0	0	0	0	11	0	0	0	273	1939	533	0	0	8	0	0	159	62	0	0	32	21	0	0	0	0	0	16	30	0	0	193	8	135	30	0	72	0	0	0	0	95	337	0	50	1296	0	0	0	0	87	2759	0	0	0	0	54	42	64	0	0	0	329	118	40	729	0	0	0	0	0	60	0	0	0	0	0	0	0	6044	0	0	0	2	21	0	0	0	2	0	0	11	0	0	0	0	0	0	0	0	0	0	0	0	0	0	0	0	0	0	0	0	0	0	0	0	160	28	19	71	31	43	133	36	62	0	0	0	0	0	0	0	0	0	0	0	0	0	0	0	12	0	0	0	577	10	0	12	0	0	0	0	0	8	0	0	0	433	309	106	148	2	35	18	10	0	0	0	0	0	0	0	0	0	0	31	0	0	0	0	0	0	0	0	0	0	0	0	0	0	0	1726	0	305	0	0	0	0	2	0	0	0	0	0	0	0	1	11	0	0	0	0	0	0	0	0	0	0	0	0	0	0	0	0	0	0	683	0	0	0	0	0	0	0	0	0	2	0	0	0	0	0	0	0	0	0	0	0	0	0	0	0	0	7	0	0	0	0	0	0	0	0	0	0	0	0	0	0	0	0	0	76	0	0	20	0	0	0	0	0	0	0	26	0	0	0	0	0	0	0	0	0	0	2	0	0	0	0	0	0	0	0	0	0	0	0	0	0	0	0	32	0	0	0	0	0	0	0	0	0	0	0	0	0	0	0	2	0	0	0	0	0	0	0	0	0	55	1292	0	0	0	0	0	23	10	0	0	0	0	0	0	0	0	0	0	0	0	0	3	0	0	0	0	0	0	0	0	0	0	0	0	8	0	0	0	0	0	0	0	0	0	0	0	0	0	0	0	0	0	0	0	0	0	0	0	0	0	109	0	0	0	0	0	0	2	0	0	1210	2595	0	0	0	0	0	0	0	0	0	4	0	0	0	0	0	0	0	0	0	0	0	0	0	1	0	0	0	0	0	0	1494	0	0	0	0	0	0	0	0	0	0	0	0	0	0	0	0	0	0	0	0	0	0	0	0	0	0	0	0	0	0	0	0	0	39	0	0	0	0	0	0	0	0	18	0	0	0	24	0	0	0	0	0	0	0	0	0	0	0	0	0	0	0	0	0	0	0	0	0	0	0	0	6	0	0	0	0	0	0	0	0	0	0	0	0	0	0	0	0	0	0	0	0	0	0	0	0	0	0	0	0	0	2	0	0	0	0	0	0	0	0	9	0	0	8	0	0	0	0	0	0	0	0	4	0	0	0	0	0	0	0	0	0	6	1	0	0	0	22	6	0	0	0	0	0	0	0	0	0	0	0	0	0	0	0	0	0	0	0	0	18	0	0	0	0	0	0	0	0	0	0	0	0	0	0	0	0	0	0	0	0	0	18	0	0	0	0	0	0	0	0	0	10	0	7	0	0	0	0	0	0	12452	223	0	0	0	0	0	0	0	0	0	0	0	0	0	0	0	0	10	0	0	0	0	0	0	0	0	0	0	0	0	0	0	0	0	0	0	0	0	0	0	0	0	0	0	0	0	0	0	0	0	0	0	0	0	0	0	0	0	0	0	0	0	0	0	0	0	0	0	0	11	0	0	0	291	1610	38	12	6	45	503	95	0	56	0	398	265	0	135	2946	139	521	0	0	316	0	0	0	0	50	671	0	18	0	0	2134	0	0	0	0	0	0	0	0	0	0	0	0	0	0	0	0	0	0	0	0	0	0	0	0	0	0	0	0	0	0	0	0	0	0	0	0	0	0	0	0	80	61	148	0	0	0	2	0	0	22	0	2121	1	0	7	16	0	112	60	0	0	0	0	0	0	0	0	0	0	0	3	30	0	0	0	0	0	0	0	0	0	0	0	0	0	0	0	0	0	0	0	12	0	0	8	0	0	0	0	0	0	0	0	0	0	0	0	0	0	0	0	0	0	0	46	0	0	0	0	0	0	0	0	0	0	0	0	0	0	0	0	0	0	0	0	0	0	0	0	0	0	0	0	0	26	0	0	0	0	0	0	0	0	0	0	0	0	0	0	0	6	0	0	0	0	0	12	8	0	130	0	0	0	0	0	0	0	0	0	0	0	0	0	32	8	0	0	0	0	0	0	0	0	0	0	0	66	6	0	0	0	0	18	0	0	0	0	0	0	0	1	0	0	0	0	0	0	0	0	0	0	0	0	86	0	0	0	0	0	0	0	0	4	0	0	0	0	0	0	0	0	0	0	20	2	0	0	0	0	2	0	0	0	0	0	0	0	0	0	1	0	0	0	0	0	0	0	0	0	0	0	0	0	0	209	254	12	0	0	129	0	0	8	0	0	0	0	3	0	0	0	0	0	0	0	0	0	8	0	0	0	0	0	0	152	10	174	0	0	491	325	302	0	0	0	0	0	0	0	0	0	0	0	0	0	0	0	0	0	0	0	0	0	0	0	0	0	0	0	0	0	0	0	0	0	0	0	0	0	10380	929	5	0	0	0	0	0	0	0	0	0	0	0	0	0	0	0	0	0	0	0	0	0	0	0	0	0	0	0	0	0	0	0	0	0	0	0	0	0	0	0	0	0	0	0	0	0	0	0	12	0	0	0	116	620	359	4	266	0	0	0	0	0	0	0	0	0	0	0	0	0	0	0	501	143	8	369	30	484	0	0	134	0	10	0	0	30	373	0	7038	0	0	0	0	0	0	304	180	0	0	0	163	92	580	62	6	179	387	493	793	52	0	358	703	0	0	12	138	195	0	26	0	412	553	1120	22	2	1404	856	0	0	0	0	38	0	36	375	492	4	131	0	225	44	74	110	10	0	18	0	0	0	4	1275	28	0	1505	10	28094	48	35	1091	107	0	42	540	114	51	109	229	1110	625	0	0	0	0	0	0	0	0	0	0	0	0	102	14	179	18	0	193	17	26	400	107	47	62	551	2629	419	197	0	0	0	1438	4996	8118	5217	8915	109	4574	300	244	84	113	0	0	63	1247	4	80	0	0	0	0	0	0	1	0	0	0	0	0	0	0	42	68	68	32	73	0	106	0	4837	533	255	0	0	3	3233	100	486	0	0	0	0	0	0	0	0	0	0	0	0	1060	624	0	616	869	34	40	0	88	286	3177	24	90	129	0	0	0	0	0	0	0	0	0	0	0	0	0	0	0	0	0	2	0	0	478	581	79	387	171	46	2	0	0	0	0	0	0	0	0	0	136	0	988	157	632	148	0	0	0	0	19	20	10	0	169	185	201	0	0	0	12	149	571	159	20	0	307	533	116	10	89	14	0	7	124	32	0	6	0	479	103	98	0	80	132	0	119	336	120	0	9	73	1	44	4	64	0	4	180	8	0	6	7677	129	2	878	30	3030	53	1142	0	6	157	68	497	0	679	131	283	6	0	62	0	244	0	0	639	6	133	434	158	69	509	4	0	0	0	0	26	0	0	39	28	0	0	0	0	0	383	48	20	46	443	0	234	16	385	74	0	276	0	0	38	4	10	104	509	0	14	38	0	505	0	0	0	0	42	22	0	198	1	344	315	0	884	213	0	279	247	63	49	12	151	0	6	609	94	182	48	18	757	87	0	0	0	0	0	4	106	148	0	0	0	0	0	0	54	79	26	263	976	28	0	0	0	2376	24	435	363	0	0	20	24	149	0	0	718	332	0	528	0	380	2	154	8	325	0	0	89	64	4	24	36	5940	28	0	0	0	22	920	0	8	517	2	60	61	403	1103	0	15	0	235	12	0	0	0	8	210	93	428	318	0	2	32	3074	408	17	24	1463	91	287	14	133	434	66	0	6	0	24	29	1419	0	6	0	0	0	2310	0	174	287	115	0	16	211	0	90	28	27	2	59	125	350	0	59	222	110	414	118	168	58	44	28	157	162	1	0	2	0	0	18	66	339	58	0	632	757	735	91	172	0	88	1	122	86	30	88	2923	0	445	273	0	0	0	0	0	0	10	88	0	177	0	68	22	0	0	0	0	0	0	61	0	80	0	522	0	251	24	32	0	83	0	0	28	0	0	12	187	0	0	12	0	0	46	0	0	0	0	0	0	0	5	0	484	95	126	1309	229	52	188	16	0	165	880	10	149	16	44	311	0	0	0	120	59	282	0	0	416	10	9408	0	1607	476	66	51	625	80	342	0	0	0	219	0	0	266	267	100	14	65	127	210	86	0	0	66	0	1427	0	0	122	282	1006	133	0	3532	298	111	176	90	329	137	104	0	30	60	2	8	92	214	107	124	406	0	36	2	0	1669	71	2	51	196	0	0	259	31	16	2	31	30	69	64	115	297	10	26	215	2027	26	90	0	0	2	149	26	0	84	216	52	114	42	55	128	6	0	2646	0	650	464	248	234	42	2	0	0	0	4	0	0	0	0	0	126	1319	11	8	0	2	0	2	14	47	102	3	16	44	124	508	0	18	87	0	0	18	34	613	1359	48	50	107	289	112	180	57	105	111	74	0	0	301	26	1773	28	0	0	0	0	0	128	23	6	36	8	68	3	6	222	37	0	0	55	4	115	0	97	0	102	0	1	0	34	1282	38	23	95	1236	0	58	10	1602	54	107	130	771	156	0	0	0	0	98	0	624	5136	33	0	8	48	0	76	372	0	119	0	24	0	132	673	16	18	22	816	44	314	0	16	1356	1353	49	393	120	104	188	49	40	520	0	0	984	0	0	0	0	0	0	0	0	0	0	0	0	0	0	0	0	0	0	0	0	2	0	0	147	0	0	16	0	0	0	0	194	0	204	0	0	4	0	55	266	332	104	73	0	108	48	46	157	112	0	0	54	32	173	2461	182	0	309	18	0	0	0	0	10	1582	76	6	312	44	0	0	12	328	536	201	0	6	0	1331	32	52	0	87	61	30	0	0	0	0	65	5035	10	0	708	112	0	0	34	0	373	80	4	542	0	3	0	12	600	102	10	352	772	129	0	0	450	20	0	32	2	4	265	187	16	165	221	186	4	0	24	0	2	117	60	31	0	406	0	0	428	6	2239	2900	307	100	2611	311	8	8	8	184	40	58	1218	0	136	231	720	107	1544	52	88	295	88	10	0	135	55	27	51	0	0	499	215	695	103	1	44	10	19	12	326	120	817	579	3896	190	322	51	0	0	286	116	14	10	0	185	85	185	94	0	22	29	5620	67	0	0	0	4	14	0	0	46	89	93	141	33	220	33	4	38	0	435	0	50	29	38	0	18	204	18	14	441	165	0	0	0	7627	0	28	0	30	62	2	0	39	53	41	0	0	0	247	0	107	0	0	0	0	6199	20	0	326	312	0	62	0	260	0	0	8	0	0	108	25	429	0	0	46	12	166	11	491	424	34	252	2	0	271	14	455	0	0	238	0	380	0	32	0	26	478	43	57	306	74	7	143	0	0	4	0	25	0	68	1268	53	0	761	8	20	62	631	112	66	96	0	0	6	4	9913	0	89	18	2	1978	451	5	78	36	0	0	0	0	0	211	2	0	9	18	0	2	0	0	669	0	91	104	78	313	136	0	0	0	10	48	598	49	0	0	52	135	73	10	1	80	62	16	8	0	146	462	0	497	510	12	590	53	558	78	76	6	0	0	12	140	4	89	0	135	0	0	0	12	32	85	4	186	0	0	31	12	140	0	59	0	23	178	0	243	0	265	0	0	0	121	240	553	279	213	0	0	399	19	11	0	62	427	152	84	231	487	264	253	6	46	60	20	73	145	186	31	8	101	0	0	307	41	32	0	954	22	0	122	50	60	34	221	372	82	174	18	709	0	0	24	41	0	2	70	85	45	2	2558	6	65	39	0	0	0	0	371	9	44	0	0	279	76	44	2	0	103	0	0	0	0	0	8	0	0	24	0	0	386	49	78	42	248	26	92	607	92	115	284	161	121	606	559	4	0	286	271	185	62	36	2600	0	159	0	40	0	87	80	1020	138	129	327	17	60	14	12	0	10	33	543	42	67	227	36	110	0	3732	0	18	430	16	176	107	0	14	24	64	129	60	108	0	0	25	0	0	6	274	0	0	325	60	122	16	57	0	115	52	6	389	0	64	0	91	544	295	86	0	33	0	4	2347	8	153	0	93	38	0	0	11	220	31	0	30	13	279	166	4	6567	11	59	0	0	0	0	93	2	1081	1651	0	428	166	87	6	0	0	39	1055	66	108	221	0	0	0	0	0	0	66	0	0	0	138	28	6	4	85	0	2	51	40	0	0	0	0	0	75	0	4	52	61	3	4	1327	50	16	2	31	4	1193	26	120	284	0	0	120	148	44	163	0	6	0	108	268	22	2	542	118	8	215	0	160	40	132	109	21	0	0	154	2	0	4	0	267	145	1657	123	0	46	47	136	0	0	0	46	0	1237	84	574	36	843	0	0	0	0	0	24	3	75	17366	0	0	0	0	0	0	18	0	0	0	0	256	326	0	1700	70	0	36	119	542	129	2	0	0	0	96	0	0	26	341	0	91	139	0	2	0	0	264	0	108	109	98	36	76	165	98	0	81	0	72	3507	93	80	3394	750	18	30	186	0	186	0	200	240	142	162	16	0	108	0	0	4499	0	0	0	0	4759	0	0	0	0	0	18	215	0	20	34	937	32	53	0	61	768	0	130	151	37	554	73	182	259	2347	48	0	0	0	0	8	82	343	0	195	0	22	302	64	523	0	120	88	0	0	0	0	40	0	0	0	34	0	0	6	6	0	0	204	0	0	2	68	0	58	0	1726	6	0	0	0	0	12	124	2	120	369	77	46	101	0	152	134	41	144	232	189	8	90	127	0	0	31	184	902	0	298	41	64	111	190	107	0	0	0	0	0	0	0	12	108	48	0	0	0	0	0	0	0	0	18	70	243	970	2	0	52	10	47	43	0	42	0	0	0	0	0	0	0	0	70	65	2	230	0	0	128	17	94	0	145	46	54	101	0	21	36	31	21	0	18	12	0	0	0	0	0	6	3	0	22	38	0	0	4	272	82	0	0	0	0	0	143	127	444	696	0	18	203	162	0	10	0	0	0	6	0	2	0	4194	12	0	1420	0	16	0	0	0	0	0	6	5	0	32	29	0	2	0	1120	0	484	122	66	0	0	2	166	52	519	21	11	0	6	24	2	337	0	22	37	165	726	0	0	20	79	95	24	29	101	0	18	0	0	0	0	259	0	0	0	10	32354	0	0	0	0	0	65	92	0	0	135	0	22	0	0	0	18	0	0	60	0	0	0	0	0	0	0	6	130	4	344	7958	80	52	46	0	0	0	356	55	88	4	0	0	0	0	0	0	27	12	10	19	26	54	28	125	25	0	0	697	106	0	20	188	1036	46	0	0	34	272	2	8	0	48	6	143	16	176	91	468	120	0	43	14	25	46	8	0	62	182	615	10	12	974	72	0	65	12	12	12	78	147	16	223	3000	2799	8	8	57	2	124	28	10	443	92	104	0	870	505	6	0	1738	0	4	139	5924	0	0	0	0	11	10	0	0	0	0	0	0	50	0	36	99	18	134	0	2	0	0	14	0	0	0	0	0	8	1080	22	0	117	0	505	0	0	0	0	0	0	127	0	71	93	532	70	231	42	31	62	80	0	0	162	149	68	68	0	112	9	43	74	0	8	14	0	0	5	0	0	0	0	0	0	6	4	288	58	136	926	0	0	207	0	0	0	0	0	10	0	97	64	46	126	0	0	0	0	0	0	159	7	43	0	78	73	0	0	419	46	388	0	1	99	103	2238	0	0	0	47	4	191	115	34	9	28	62	34	673	58	18	0	0	62	332	329	175	115	0	982	27	72	38	1746	45	356	184	68	0	0	0	0	0	964	0	0	0	0	0	0	0	0	0	8	18	72	0	0	0	0	941	0	652	92	737	83	304	0	40	25	22	287	94	264	64	56	7	117	24	0	28	1	0	0	4	38	14	7084	0	0	47	8	139	264	1239	6	40	1687	22	3	96	8	633	348	0	5856	0	2543	4	1628	2	0	120	48	0	81	18	168	20	16	336	108	1135	46	94	179	2	129	0	16	19	45	18	0	57	0	5021	164	4	31	676	150	10	85	21	4	0	0	8	19	113	465	106	0	90	112	0	46	43	0	0	0	11	724	219	2775	1323	58	654	189	11018	0	111	0	808	0	6	31	0	714	24	0	0	0	0	0	6	0	0	6	0	0	0	10	6	915	10	100	30414	50	4	20	11	110	20	0	147	56	0	137	253	8	94	347	130	417	486	0	22	629	18	0	20	543	105	467	73	69	362	0	72	243	72	0	2668	45	0	54	341	10	2364	0	35	703	14	50	0	0	116	0	65	32	6	196	557	688	4	39	0	40	0	0	14	0	83	0	14	0	284	10	0	3	14	121	54	21	39	0	0	0	0	0	0	2	0	0	60	32	173	0	231	444	0	0	41	221	353	69	60	2716	220	2	0	0	274	1242	2	0	0	150	2	306	742	170	14	6	274	17	16	0	0	0	0	0	184	51	0	43	0	18	88	1055	205	344	117	9	0	0	0	0	8	0	0	0	0	0	122	2	0	24	211	1251	64	25	0	39	531	0	218	2	4	240	44	5059	0	10	220	0	104	292	13	125	0	0	2	1592	6	0	2	29	0	32	59	0	149	0	15	0	63	2270	14	93	863	34	200	212	161	689	0	0	4	548	0	6	48	66	0	0	70	12	0	4	0	0	0	0	0	0	8	4	304	0	0	36	50	0	177	572	209	0	146	193	24	48	36	297	8	0	0	0	0	0	0	0	0	31	4	101	32	0	0	0	0	22	0	7	38	68	90	129	56	0	0	0	0	1225	109	0	72	4	0	0	0	14	166	56	0	0	161	0	52	78	46	0	16	519	0	256	284	84	0	0	2	18	10	50	549	0	10	84	0	0	0	5991	57	38	0	0	0	2708	0	4	0	0	63	474	96	0	198	0	0	209	8	60	76	46	291	2	89	329	6	1	18	1186	0	0	458	791	350	57	17	958	12	68	0	2	0	14	301	0	863	182	132	0	115	2510	6	0	0	248	120	211	155	53	0	0	0	0	0	100	120	14	166	0	0	0	0	0	0	0	0	0	0	0	6	208	6	44	4577	46	6	115	137	148	0	123	84	246	12	84	64	0	0	26	0	0	6	0	62	0	820	8	702	27	282	26	8	0	0	0	6	32	238	67	39	57	562	100	24	119	16	133	24	571	438	0	0	0	610	244	0	6	5473	425	0	18	0	42	0	1	0	590	0	103	62	83	238	18	94	9	34	0	28	102	101	0	462	0	59	0	31	5878	0	247	0	145	0	28	52	0	0	8	384	33	14	0	0	0	64	0	164	14	0	4	106	131	527	0	2	375	0	0	7	12	22	117	0	46	56	153	273	306	36	3788	338	0	120	225	0	0	28	0	0	0	34	10	0	22	788	4	162	0	0	0	0	78	0	0	0	0	0	74	0	0	56	14	0	122	0	0	0	193	435	0	0	0	3448	0	398	88	124	151	32	52	182	18	170	42	0	79	32	71	18	0	0	0	938	249	0	93	106	378	24	117	50	28	10	308	5	495	572	0	0	0	2	0	50	0	0	0	0	0	0	28	1511	48	3091	23	62	44	507	231	0	0	16	1301	0	598	34	2	0	0	0	0	356	667	14	106	160	0	0	0	6	0	0	0	50	0	241	132	85	46	0	0	31	0	606	673	1111	75	0	0	0	0	0	0	0	0	0	309	0	2	90	898	20	0	0	88	0	310	0	0	0	72	89	0	44	88	61	74	72	0	0	70	123	37	82	120	0	0	0	0	0	78	64	0	0	0	23	108	38	442	0	0	0	0	34	0	54	0	0	0	0	0	49	35	5398	248	376	1739	42	2	0	0	215	119	0	0	0	0	0	0	0	0	0	1	0	2	109	0	0	0	0	0	349	24	34	317	0	6	505	987	2	104	7	24	62	2	155	75	18	0	0	0	31	61	58	545	4	1661	682	82	60	0	0	0	85	0	0	0	0	0	0	11	0	218	200	2	0
"SAMN03493038"	134	0	0	0	0	0	0	0	0	12	4	5	8275	61	42	16	0	0	0	0	0	0	0	1	0	24	56	1	551	16	4	36	0	10	86	4	2521	134	18	0	104	33	282	88	1488	7	103	0	0	0	57	316	2044	0	0	180	5523	285	38	40	0	0	0	36	148	283	7	0	0	30	2460	0	95	62	48	0	0	167	104	33	0	0	44	0	302	0	0	0	0	8	0	0	0	0	0	197	8	60	0	129	436	46	228	61	12	211	0	85	28	2	192	0	856	0	6	0	0	199	0	0	124	92	24	33	20	4	24	0	35	118	24	8609	76	0	43	0	0	34	16	87	124	90	76	92	185	115	82	122	0	14	6	212	0	80	142	216	30	272	104	151	68	37	137	96	781	59	78	315	0	392	26	0	80	353	724	622	389	83	286	0	55	34	2	0	18	0	160	0	0	44	0	8	72	124	82	105	0	552	541	160	107	100	452	81	2	175	0	0	121	0	0	64	106	84	32	119	0	21	374	8	0	2	470	12	0	118	30	22	63	0	0	0	1638	158	60	99	140	8	0	0	10	41	0	26	217	52	34	112	101	34	58	109	2	0	0	66	78	1603	0	0	0	0	0	0	2	0	0	0	0	0	0	0	0	4	66	31	0	0	0	0	0	0	0	0	74	214	0	14	0	223	2	0	0	120	140	0	8	4	242	56	72	1	35	0	48	116	0	0	38	0	0	0	0	1510	0	25	347	158	244	0	86	155	0	165	28	0	0	0	70	0	102	10	6	0	0	0	0	0	0	0	0	312	39	68	2	58	645	258	317	0	20	148	0	154	229	16	79	260	0	1323	1419	0	0	0	0	0	115	172	49	0	0	0	0	0	0	0	1	82	3	0	30	117	0	0	0	0	2	190	34	344	1361	108	271	366	96	0	827	2	279	34	0	203	881	18	126	4649	0	153	38	0	32	174	376	795	523	0	0	740	0	0	0	169	6	92	467	101	4	213	0	0	68	103	47	42	135	353	104	21	0	211	0	70	26	26	0	14	0	605	32	112	52	79	24	78	157	181	0	0	0	12	0	44	79	13	210	10	36	42	0	10	16	26	400	44	12	10	144	30	133	71	0	52	825	26	7911	14	85	0	0	641	36	154	104	649	0	0	0	24	122	24	264	16	30	35	0	631	0	275	0	0	16	6056	0	0	12	70	40	108	36	59	8	88	52	114	2	0	14	53	18	0	184	166	531	42	291	0	51	4	1	0	0	0	36	175	0	133	87	674	62	1068	16	83	28	0	2	32	31	254	47	88	0	158	56	80	10	12	6	32	2	36	4	113	0	26	0	351	647	32	0	22	0	192	0	0	157	0	32	119	40	805	800	0	0	0	2	111	0	35	114	178	22	475	24	72	58	14	399	24	74	70	36	51	71	40	100	215	0	21	0	53	18	733	70	157	0	102	0	5	80	174	0	39	168	14	91	0	6	94	56	22	46	8	0	64	66	0	0	0	14	37	173	0	86	221	181	158	34	25	0	84	36	22	28	117	18	0	87	150	0	0	0	0	0	0	0	0	15	34	0	0	0	0	115	22	175	3	160	219	0	272	397	0	0	22	264	62	0	172	30	6	106	0	0	6	381	97	0	0	0	221	23	2	0	0	409	0	324	64	539	76	635	0	274	0	16	49	0	0	0	0	0	20	110	1025	0	651	28	19	54	0	0	65	0	0	0	86	0	44	0	177	55	341	76	219	0	6	0	2581	593	2	16	7872	0	0	138	159	0	64	0	62	422	136	292	0	0	46	16	2948	40	446	462	92	47	46	0	0	0	0	0	0	0	0	0	50	0	0	50	659	0	4	77	4	0	129	0	0	0	0	0	0	30	0	12	37	0	0	79	35	0	0	93	2313	0	215	0	0	0	0	28	0	0	0	0	6	42	4	0	0	0	0	0	0	0	0	0	0	1	0	0	0	0	0	0	0	0	0	0	25	104	0	0	30	125	90	125	50	30	20	20	779	0	0	68	0	2162	22	14	0	186	18	18	36	24	160	46	180	59	24	204	107	0	120	285	24	110	6147	0	26	145	37	8	586	177	6	409	57	8	28	0	0	0	458	182	265	181	264	0	22	0	46	68	271	57	18	59	237	78	399	28	29	3437	79	14	0	10	102	121	14	0	106	0	0	2	0	0	0	157	140	18	0	108	1831	0	45	1050	0	53	597	145	0	353	6	0	898	364	0	0	64	0	0	155	44	22	0	0	0	2	2	0	8	64	881	21	264	0	24	43	167	498	497	74	64	20	12	0	0	66	0	58	0	2	668	518	0	483	38	52	4	0	0	427	262	154	83	0	2218	0	0	0	0	90	12	30	60	0	16	174	183	717	30	36	84	179	203	211	0	0	760	83	311	365	1424	0	0	215	208	46	52	373	684	541	2	16	236	430	87	203	25	188	64	0	0	207	14	2	4	16	85	209	0	0	14	0	0	0	32	10	0	0	0	0	206	16	0	121	86	111	0	0	28	24	0	0	14	80	0	0	134	272	3995	177	8	2	0	0	0	0	0	0	34	37	68	272	0	0	0	1	0	7776	167	50	0	0	140	13	65	6	84	40	8	0	0	0	0	0	2	96	35	592	48	1013	15	123	6	48	14	0	17	212	1569	0	0	0	0	6	0	514	0	425	2	218	12	727	129	254	100	5	16	42	148	54	30	255	529	0	60	107	58	0	0	146	807	487	84	180	62	94	16	69	0	8	374	481	365	0	292	0	0	573	0	52	40	766	0	0	61	12	2	198	0	248	10	18	134	86	1665	66	0	5	50	119	120	2	2	4	18	0	32	26	60	102	0	176	40	46	0	0	586	165	0	0	20	156	0	100	0	0	1386	159	80	2	4	0	12	0	120	16	0	5935	0	264	258	0	46	591	0	2	0	0	0	163	982	16	16	136	0	12	46	21	59	0	0	0	56	14	70	133	229	289	0	0	6	112	70	42	12	1712	0	109	1112	0	0	82	92	112	411	22	9	0	30	327	4420	2	40	270	108	21	176	0	0	0	30	147	0	4	6134	0	58	0	34	10	66	77	67	0	650	0	96	45	28	88	28	110	0	217	0	108	316	26	140	108	302	0	139	195	0	80	148	54	139	210	156	153	38	14	46	24	66	0	0	0	0	237	672	0	0	4	40	55	2	1185	86	0	362	0	0	0	90	18	62	134	2	0	64	32	22	12	50	4	0	0	0	44	6	1990	0	0	0	0	747	0	0	0	0	0	615	352	58	0	0	2	0	100	0	0	0	34	0	12	32	0	0	0	0	0	0	121	18	48	18	0	69	677	18	0	0	37	152	962	0	0	1001	0	0	4624	68	38	0	0	0	0	18	71	240	0	0	0	0	0	0	0	858	91	1462	0	64	883	26	1458	0	0	0	0	1488	240	1095	80	186	0	0	11	0	18	98	124	24	32	68	0	0	0	0	6	11	153	1068	6	216	645	0	20	0	32	0	12	7577	30	68	649	34	28	193	4	0	84	6	40	0	0	10	0	0	0	0	228	101	12	8	0	84	131	0	306	86	90	99	200	39	236	0	80	105	46	2	4	80	285	0	6030	964	75	24	102	12	63	46	110	30	0	869	20	20	0	416	120	26	171	6	0	96	0	248	30	0	166	8	88	132	313	947	774	0	108	0	798	0	385	113	353	103	53	30	42	0	81	0	0	0	0	0	4	0	16	292	0	109	0	2	74	405	39	737	14	0	106	112	14	6	0	21195	2	261	482	0	0	24	10	0	0	0	461	0	2	114	100	240	20	118	0	0	4	1	12	0	5949	0	2	892	14	547	0	0	0	0	6	50	0	199	327	6	0	30	68	0	116	82	6	147	35	0	0	2667	0	0	4	43	0	75	16	72	0	129	44	0	413	2381	162	70	0	114	0	0	0	0	0	64	467	0	0	0	0	0	0	11	36	524	0	0	0	28	0	38	16	0	0	0	175	804	39	0	215	0	0	36	2	3493	0	246	71	39	304	9	1	10	207	0	95	1027	30	409	38	0	0	0	20	186	14	0	0	573	77	4	221	46	28	0	8	32	753	0	0	0	0	0	0	12	0	112	0	2	71	106	402	230	0	140	0	0	16	0	0	207	0	0	0	0	0	0	141	4	6	81	112	0	0	0	546	36	138	0	116	882	0	64	18	0	0	0	780	1363	0	58	0	38	378	0	0	169	32	20	126	599	2	228	527	22	202	50	3	0	0	0	0	0	416	40	0	0	22	377	114	108	130	194	1542	12	70	0	0	0	0	86	0	138	0	0	0	26	0	0	0	0	6032	26	219	0	0	88	0	66	137	8	112	81	8	106	0	56	110	0	0	0	31	0	0	10	14	324	0	0	95	224	30	10	36	0	44	7	118	268	0	547	232	391	1358	0	0	0	36	12	20	928	0	56	0	224	0	0	0	190	0	56	312	0	0	124	0	0	0	0	0	0	0	0	0	4	0	0	0	62	0	0	0	80	15	81	18	85	81	42	0	159	78	0	96	0	716	186	25	6	0	0	0	0	14	0	0	0	0	0	0	0	38	0	0	0	0	0	0	0	40	158	2	12	34	54	0	553	254	0	0	0	0	0	0	0	0	0	0	0	0	0	2	0	105	0	114	0	22	0	10	4	0	0	0	0	0	0	113	2	78	0	0	0	0	182	0	46	0	36	296	135	0	100	487	185	559	74	8	0	456	0	22	223	521	461	0	581	0	0	0	0	110	68	80	4	140	0	189	52	231	0	0	132	189	546	220	0	32	0	28	52	0	22	0	0	22	154	624	167	0	4	62	0	0	0	46	6	0	412	0	0	0	0	0	0	157	0	58	0	884	26	0	0	215	189	6	0	72	0	560	0	0	0	0	108	0	0	100	76	108	0	24	123	0	22	90	0	0	0	0	19528	16	0	0	0	44	12	0	0	0	0	0	0	202	0	0	0	0	14	0	72	193	60	28	0	30	138	0	0	10	207	0	19	42	2	14	22	30	16	0	18	75	160	301	192	60	320	0	204	79	38	28	92	264	285	80	192	50	14	10	2	60	0	0	104	0	0	60	197	30	175	0	2	4	127	151	348	477	16	0	0	70	34	122	66	44	106	18	0	159	168	174	42	1368	50	24	12	106	0	204	0	54	0	0	0	44	94	134	392	70	2162	2219	0	0	0	0	10	132	70	1	1	170	12	500	61	10	0	28	0	599	0	179	0	28	50	0	26	12	0	129	45	1462	104	16	18	24	26	53	34	0	0	0	0	1645	339	779	341	21	30	0	0	0	0	0	0	113	90	444	70	428	118	0	94	0	26	0	0	24	48	16	12	0	44	0	0	821	248	103	30	0	156	0	0	0	0	94	0	59	43	0	416	78	0	50	94	203	0	0	0	45	54	0	103	231	497	114	12	170	0	20	1295	106	0	92	46	22	30	0	0	0	0	59	201	0	182	4	0	155	208	2	78	40	2724	4	2	60	152	36	71	0	102	30	0	0	0	12	239	29	26	26	263	24	0	116	0	102	4521	0	232	0	0	0	0	0	344	159	26	228	0	0	0	0	805	4	1144	0	1169	78	0	77	16	0	0	154	120	0	0	8	342	6	117	0	2	18	4	0	501	0	22	0	0	0	0	0	0	0	0	52	0	26	22	0	0	63	18	0	54	971	0	134	60	0	403	2	0	0	158	271	28	2863	131	244	54	177	18	0	0	0	0	0	0	50	0	0	0	0	0	136	0	0	0	0	0	0	0	36	163	0	0	0	0	118	6	0	0	0	0	18	249	1	0	86	79	364	138	181	51	538	99	33	0	149	0	12	175	0	10	32	28	0	57	0	144	18	132	174	1006	0	4	0	0	0	0	2	0	150	56	3	366	8	0	0	34	69	8	94	64	12	27	92	4	137	0	0	0	0	0	0	0	10	185	0	135	32	437	415	721	0	0	0	0	0	81	0	199	13	0	0	12	0	579	34	218	0	0	24	24	1026	6	32	0	0	20	6	0	4	70	187	1	0	0	0	8	38	96	1733	0	0	0	120	158	0	0	0	0	78	16	0	0	22	9	8	14	21	0	42	0	24	933	1	0	0	152	10	1037	62	0	1373	10	0	0	18	0	48	28	38	10	0	0	92	1130	58	25	32	0	65	134	0	10	71	46	126	18	0	0	0	0	70	8	576	54	0	4	0	430	1261	94	210	8	22	375	124	64	1	110	0	32	32	189	2	7	292	132	30	66	0	122	4464	174	26	1	0	72	75	2	32	63	111	66	39	6	353	252	71	0	111	133	85	562	0	10	10	0	147	541	306	0	1	108	2	0	0	40	1822	24	401	298	141	69	22	571	10	393	237	51	177	18	189	50	0	68	60	0	1	99	151	30	0	0	0	64	116	0	1	82	63	30	3506	0	59	257	0	16	40	21	0	56	74	44	0	0	4	215	0	16	66	6	52	167	0	101	0	0	0	109	36	594	0	0	0	0	90	99	8	10	0	0	44	15	50	0	20	2	259	0	14	20	18	258	14	0	0	20	0	30	526	28	0	32	0	38	8	614	36	46	46	0	58	32	157	0	0	0	0	0	0	0	8	0	411	55	11	0	115	64	10	8	0	0	0	183	427	0	0	5147	26	7591	2	54	0	6	42	58	0	519	278	0	77	2	58	38	54	141	400	0	226	371	2	0	28	143	0	156	26	38	42	0	69	122	48	68	6	141	10	529	188	70	0	0	0	70	22	1	1	32	22	169	60	0	0	0	468	38	134	72	0	0	0	46	92	2	80	60	0	4	324	48	0	132	1821	0	71	0	352	0	0	876	205	131	522	0	0	83	0	46	6	51	308	331	84	131	6802	34	30	0	42	0	0	0	6	0	130	0	0	0	259	64	0	0	0	0	153	0	0	0	8	6	28	0	0	0	0	0	0	2	939	22	89	59	12	2	169	0	119	60	654	139	128	604	8	0	156	22	0	150	0	78	0	0	0	0	0	0	32	90	0	958	16	93	4	0	0	0	144	155	126	0	0	0	0	4	80	0	106	243	4	110	12	0	24	0	2722	18	0	0	32	206	0	38	0	1350	0	0	30	92	0	0	4	0	113	9	2	0	207	67	176	192	0	46	76	14	0	60	8	0	0	355	0	124	109	71	0	22	94	0	0	0	0	51	32	90	0	0	0	96	0	0	603	92	0	1171	0	83	0	0	1085	6	339	22	32	1490	6	0	8	62	9	862	0	0	0	0	393	0	0	0	0	0	122	0	0	970	28	227	26	564	38	147	16	714	72	323	0	0	144	89	17	129	72	298	8	0	311	0	0	894	8	320	14	0	0	0	0	19	0	10	0	211	475	0	40	0	62	52	8	235	68	10	495	429	106	0	0	0	0	0	40	68	4	0	56	0	10	0	0	2	22	138	44	42	826	18	0	110	0	75	49	0	0	11	128	0	0	0	92	108	2673	0	92	37	0	9	0	86	64	0	237	675	0	4	184	26	3	24	2	6	0	2	10	0	2455	0	60	36	577	0	11	103	36	59	0	214	1812	132	0	0	0	0	2251	47	170	0	14	108	72	22	105	1113	26	6	775	0	12	70	72	685	54	41	8	84	30	217	470	0	109	0	16	63	60	37	23	431	86	98	157	150	22	59	356	10	0	62	42	108	9	94	38	167	300	0	0	1541	0	0	0	308	0	0	66	4	0	0	788	0	0	1	0	100	0	42	0	26	2	18	0	0	0	24	150	0	448	0	20	0	0	0	14	34	86	3271	98	0	515	0	12	0	8	384	144	213	0	0	30	0	66	6	98	0	691	0	2	20	64	0	0	146	26	0	152	0	0	0	0	97	76	991	14	20	670	6	271	0	0	94	18	18	0	8	142	0	0	0	103	0	30	84	13	26	119	26	0	6	0	90	22	214	0	4	42	0	0	0	20	185	132	0	0	0	0	164	2	2	2	0	170	585	224	0	3	115	467	10	128	24	112	54	44	0	0	0	0	0	64	109	37	0	0	0	34	0	0	2	27	108	0	4	110	0	0	0	0	6	64	62	0	0	0	0	36	0	0	0	0	0	0	0	0	0	220	26	182	0	202	0	0	98	24	6	0	0	0	0	0	0	0	0	0	0	16	0	6	38	6	48	10	132	0	0	0	0	0	0	0	0	0	0	0	4	350	16	381	98	0	0	30	0	98	40	0	16	12	162	86	0	856	8	0	0	10	0	0	0	24	32	370	28	12	64	34	4	19	35	1793	12	878	10	132	0	8	0	0	187	2	28	274	0	54	166	12	12	0	294	0	8	61	6	22	608	0	52	101	0	2	0	6	0	499	0	807	30	0	118	261	0	118	0	18	0	0	22	132	0	315	130	0	442	0	0	0	50	0	127	178	0	350	1206	46	6	4	615	20	52	0	151	81	86	33	359	336	10	0	0	993	103	42	590	0	34	0	26	711	14	0	116	0	472	0	0	80	60	0	0	0	82	0	0	0	0	0	0	0	0	0	8	0	0	20	2	0	8	0	10	41	166	2	0	0	0	0	0	0	156	76	156	52	0	48	11	48	136	67	76	137	0	0	0	76	16	77	8	175	40	0	30	20	35	36	25	0	0	28	0	41	984	87703	0	64	311	0	0	276	0	0	1510	94	0	0	0	0	94	0	0	256	118	0	0	8	62	234	72	34	233	549	105	34	109	4	860	24	523	356	0	20	491	279	3	1	84	0	0	32	153	530	473	62	17	12	1351	4061	28	411	10	8	5159	1243	393	0	0	0	0	0	16	189	34	96	646	136	371	70	165	22	0	0	70	820	0	87	0	0	27	0	759	74	108	0	339	0	54	46	0	31	55	142	0	39	96	0	40	272	48	6	54	0	175	0	0	2	2	0	1141	288	0	0	0	0	8	456	285	480	86	98	46	44	4	2	74	1	14	35	372	0	4	66	4	0	0	0	0	0	20	0	317	0	14	0	48	89	0	1826	0	10	146	0	0	0	1319	388	0	181	0	94	664	45	23	214	0	1965	108	224	193	803	375	0	67	0	53	0	0	622	951	0	44	20	0	0	48	0	96	128	62	0	0	0	4	18	88	0	0	0	0	0	32	0	573	118	0	0	64	62	29	237	0	12	0	51	14	0	36	81	53	2631	149	14	50	182	39	85	162	26	0	85	0	24	4	31	4	42	89	628	0	0	0	37	429	44	58	0	49	0	4	108	152	0	0	0	54	451	263	0	0	259	0	0	0	0	0	0	16	0	0	0	10	12	1236	143	25	14	78	356	0	96	6	10	22	14	0	0	16	52	333	28	0	0	162	10	18	34	401	8824	0	0	0	0	0	0	0	130	8	284	4	0	0	121	96	901	114	6	114	0	0	583	0	0	5	0	0	274	276	14	362	143	72	73	0	5	0	64	0	232	960	70	0	0	0	0	0	0	0	0	38	2	0	22	141	390	3701	96	495	4	38	277	6	124	154	73	0	320	36	242	0	118	130	0	10	90	72	743	0	164	0	56	605	101	0	52	99	10	2	33	29	34	0	0	481	130	2	271	0	122	15	8	42	10	2	544	40	1016	777	110	467	120	0	850	350	15	12	0	167	421	0	0	0	0	0	0	0	223	0	0	0	0	0	0	24	32	114	101	44	0	203	0	41	0	458	56	85	0	0	0	0	470	104	18	67	12	106	22	105	122	279	117	0	52	0	36	710	2	0	483	0	0	377	16	16	32	61	444	296	16	2	0	0	14	1	0	0	0	23	814	0	32	0	0	0	66	134	28	0	22	36	43	43	0	227	173	108	186	24	54	22	44	0	282	0	169	82	16	13	0	44	0	0	453	96	2	32	202	37	303	162	6	22	113	259	22	106	100	38	18	0	70	0	184	4	18	78	0	12	131	338	63	19	0	0	10	0	0	4	4	58	42	18	0	22	28	176	5	12	14	315	56	110	117	0	0	0	490	0	0	29	42	22	70	144	32	4941	0	24	0	22	36	0	0	0	385	0	28	128	116	0	16	0	0	614	0	0	20	23	110	92	2	0	0	0	0	4	0	0	346	122	58	5918	26	76	135	71	14	0	0	6	0	537	0	0	0	0	0	0	0	371	178	46	0	0	0	717	0	514	0	0	0	0	0	6	52	270	16	3673	8	2	0	0	78	0	0	206	16	141	0	0	0	0	0	0	0	0	1	113	0	0	36	0	303	0	0	0	0	0	0	0	280	0	45	45	18	0	100	50	0	0	0	0	12	146	0	173	413	0	0	42	0	1096	2	0	28	30	0	260	40	26	2	0	792	127	48	0	0	46	0	0	111	212	0	98	0	12	24	68	73	2	111	0	0	0	0	0	0	211	0	20	237	863	227	168	0	12	35	112	101	54	0	68	98	4	6	0	0	0	0	0	0	0	62	134	52	870	145	150	0	0	157	0	0	0	78	9022	302	51	692	42	0	32	0	253	0	0	48	557	30	2	19	24	8	42	0	0	0	0	331	124	0	0	56	1444	36	297	567	16	0	0	28	610	245	0	0	0	0	0	0	721	84	48	224	20	6	368	0	165	0	48	0	2	243	34	150	18	110	83	40	66	20	754	52	407	48	0	16	929	950	706	66	1415	34	180	100	0	330	14	4708	22	57	0	88	0	49	0	282	0	2	288	32	120	12	30	30	8	2	72	24	22	24	16	30	209	50	14	1064	0	0	67	262	0	1926	0	22	466	10	72	0	297	22	90	10	388	5299	92	18	0	0	0	0	52	242	34	14	77	115	0	0	30	347	2	0	4	14	12	8	51	94	0	0	0	3676	98	0	126	0	80	64	477	0	0	1502	11	0	1318	5	24	0	1	62	38	296	130	79	117	106	0	0	10	0	100	0	452	46	12	1190	0	2	0	0	2	0	6024	76	0	0	41	0	2751	224	60	115	20	0	32	0	0	325	1357	54	0	138	66	19	2939	0	0	4	0	0	92	172	0	0	0	0	0	445	0	2	0	0	0	0	0	175	40	0	669	0	0	0	0	0	0	2	22	394	0	120	0	0	0	232	516	0	68	17	2721	24	345	78	0	614	352	1352	0	0	0	0	0	16	286	0	0	18	0	167	252	798	20	0	0	0	0	116	0	151	39	271	42	0	0	0	0	0	4	34	0	0	5129	26	0	0	0	0	162	30	0	0	0	213	0	0	14	91	3231	6573	58	150	0	17	0	0	20	6	95	112	148	40	1708	38	46	190	151	285	113	0	42	58	111	8	0	0	0	0	2993	12	102	5	232	37	0	132	84	116	384	0	0	0	141	221	153	0	0	0	12993	0	0	0	0	0	0	4	137	0	0	0	0	0	0	0	0	302	250	4	6019	56	0	91	70	0	14	0	0	0	0	0	0	0	0	0	685	10699	0	0	159	4	86	0	0	0	1400	0	0	146	0	0	0	0	0	303	8	0	205	86	2	8	16	42	168	34	32	0	0	0	50	92	188	134	0	411	178	332	0	8	197	186	84	28	14	62	68	26	0	82	571	128	80	203	146	166	38	256	0	0	2	10	18	30	140	121	0	723	105	18	226	0	55	6	0	0	52	34	0	0	0	478	92	56	0	116	2	0	0	0	0	8	0	0	0	0	48	338	4	3511	0	0	12	70	0	149	2	115	101	0	9	53	0	0	0	0	82	0	0	70	21	57	36	6	124	16	0	6	379	0	60	132	7682	4	0	0	213	0	0	0	634	111	219	0	0	27	1851	181	0	18	546	61	112	0	28	162	0	0	18	0	114	0	139	0	0	174	0	0	84	24	0	0	0	0	0	22	129	0	0	0	1137	0	0	0	0	0	8	14	7	86	4	0	0	0	0	0	0	10	0	159	5619	0	0	0	0	267	0	0	0	1177	0	10	6	685	24	0	12	0	0	1023	1006	0	88	0	28	20	0	20	0	0	0	326	450	5429	18	6	28	42	74	200	57	0	0	16	0	0	70	0	177	100	68	436	0	0	14	42	0	0	0	86	100	142	0	8	444	14	70	48	608	736	51	434	0	98	134	2522	32	1147	486	58	0	0	0	0	66	133	21	0	100	0	240	186	1195	408	1653	1595	644	552	873	133	36	192	4	24	210	94	8	626	964	390	8	52	116	2	0	42	0	57	222	38	0	50	54	211	0	36	0	1698	2046	518	60	213	42	385	620	48	84	22	0	0	4	36	2	0	0	0	2	91	194	28	282	24	91	175	815	0	12	140	150	0	0	18	0	0	0	0	0	12	0	0	1251	0	0	0	283	60	57	198	4	152	4	0	1512	24	9	73	2	0	0	0	0	0	0	0	0	0	0	0	0	0	0	0	0	0	6	0	12	92	0	4	22	38	55	11	21	0	84	99	6	0	0	0	0	0	0	0	36	60	240	129	0	87	644	56	222	6	349	0	60	262	110	66	0	1979	69	42	1315	16	38	5101	0	0	4	0	0	65	164	0	196	18	600	132	218	86	10	176	211	108	642	54	0	0	58	105	0	4882	380	277	394	34	279	140	62	156	106	0	0	360	0	379	56	0	0	197	79	0	35	26	165	89	0	44	0	729	36	102	89	12	309	36	0	36	33	0	0	0	120	924	951	0	0	0	38	188	0	1332	12	106	190	156	0	134	18	16	0	0	0	0	25	0	0	0	100	110	690	110	4468	1403	0	317	303	0	164	110	1107	0	995	56	952	14555	0	462	8	293	128	347	0	179	0	0	0	340	0	0	34	70	0	0	2	0	0	44	327	0	44	749	70	52	0	64	177	0	105	2	0	1492	50	46	8	0	156	185	38	350	0	28	216	11	0	0	0	0	330	250	100	42	123	38	54	18	38	6	6	4	20	0	36	88	362	0	0	1575	50	93	0	0	16	42	0	273	6	82	121	128	42	34	0	120	14	1446	120	38	230	42	24	12	0	30	152	27	208	20	64	0	2487	4	40	44	16	26	6	0	0	123	167	14	24	4	112	30	123	52	0	0	8	46	0	75	16	73	0	44	399	204	4	183	158	388	54	0	30	30	5263	846	31	689	94	4	2	936	0	20	214	3708	0	232	80	0	76439	0	64	113929	0	82	40	0	0	860	12	1244	8	665	0	24	177	347	0	24	20	0	5	16	6	0	596	0	391	2	19	0	154	84	244	0	0	0	196	393	100	805	279	44	512	0	0	0	0	131	22	0	0	0	18	2	0	12	13	193	32	593	390	177	32	0	606	252	0	0	0	26	80	171	8	154	10	0	70	0	21	26	4056	0	0	0	138	550	28	0	1213	10	0	29	358	0	1209	72	80	2787	119	0	86	34	4	14	88	0	0	146	64	4	14	62	0	0	0	117	350	190	0	0	157	0	0	151	0	4	70	115	88	182	333	0	0	132	0	61	816	446	44	0	0	373	61	469	252	62	48	4	172	103	34	55	759	16	2	0	0	2	2	0	0	8	690	936	166	0	18	0	0	0	0	0	6	34	0	0	0	0	0	0	0	0	0	0	30	10	0	0	0	51	130	2	0	110	212	24	12	0	154	0	0	93	119	32	992	0	125	74	26	0	0	0	0	0	64	10	2	86	1561	0	96	42	0	0	0	0	142	0	2	178	77	34	0	18	0	140	162	36	0	377	1652	0	10	58	32	8	0	435	184	1053	0	2	0	0	0	0	0	0	0	0	0	20	215	93	8	196	281	76	0	0	0	114	0	0	34	2474	841	131	0	18	3579	343	0	23	0	377	0	66	54	8	0	108	155	20	0	0	630	4	0	0	0	0	0	116	92	30	32	11340	0	615	86	2743	67	318	0	0	430	10	191	140	320	6361	8	0	0	4	102	0	0	0	14	0	0	10	88	28	110	112	8	218	0	0	0	0	248	0	24	82	0	0	0	0	282	66	0	0	0	35	0	231	0	0	22	20	36	10	0	180	20	118	436	796	30	0	0	619	22	56	134	587	230	0	18	18	60	0	22	74	309	220	6	87	747	92	68	0	10	144	54	0	52	0	640	234	50	63	500	58	8	94	0	0	0	0	0	54	0	2	396	27	0	6	116	166	63	24	220	29	8	1	954	0	187	0	518	39	0	0	6	10	0	66	200	8	28	921	12	0	0	24	39	6	526	30	0	67	4	16	0	10	0	191	210	273	0	0	8	106	0	118	122	13	0	1150	488	611	49	266	50	237	233	6	48	66	82	82	27	313	36	10	66	79	6	74	22	0	2	507	0	12	190	235	176	0	0	0	0	0	2	0	58	352	774	0	30	521	140	30	105	0	0	40	36	194	0	16	94	120	8	112	62	56	0	477	372	197	72	69	216	31	128	0	68	0	0	0	0	15	384	39	6	330	575	189	5488	0	52	575	50	80	275	2230	32	295	0	422	137	14	164	0	0	302	0	2926	98	118	0	65	4	36	2	0	14	38	466	0	827	0	0	0	532	280	0	224	0	0	0	0	1339	62	0	0	0	0	0	0	0	0	14	176	380	0	2	174	0	0	2	33	172	0	81	242	54	32	0	0	1	23	0	96	0	0	12	419	193	24	40	101	78	52	6	132	4442	423	0	0	0	0	20	259	134	105	8	16	46	0	98	0	57	0	1376	65	1	428	0	0	109	0	0	0	48	0	40	124	115	0	0	26	36	0	0	96	670	326	647	39	4	38	106	291	0	58	0	36	148	6	421	0	483	84	0	108	452	0	16	107	16	26	249	13	1113	28	48	31	0	0	49	0	0	2	0	0	0	0	0	4	24	0	0	84	0	124	6	0	0	161	142	104	311	71	33	8	0	0	40	220	6	0	106	36	0	152	14	0	10	0	0	295	0	0	0	8	0	39	33	73	0	698	20	4	0	50	276	58	6560	38	0	0	6	0	10080	66	0	5923	34	45	20	4	4	4083	125	137	0	12	12	0	0	0	14	306	89	7	18	28	66	39	17	18	16	0	0	216	0	881	52	0	0	43	10	0	0	0	1312	10	82	68	91	0	0	1061	0	94	0	0	154	260	211	159	230	29	0	0	0	0	0	0	0	24	24	202	62	8	88	0	0	12	0	0	0	87	0	108	0	117	155	0	96	64	2	345	2	398	0	0	0	0	8	2	0	0	0	0	0	51	8	18	0	96	54	8	0	48	0	0	0	1285	0	0	0	0	172	0	0	0	6	0	0	136	22	78	348	10	840	0	32	0	118	376	123	26	4	6	30	345	26	16	0	246	713	8	68	16	32	20	265	170	23	662	410	24	0	8	422	6	146	60	6	6	52	2	0	0	0	0	0	0	42	112	0	24	0	22	903	0	194	0	118	0	305	0	72	50	35	0	34	10	0	0	0	14	0	332	6	0	18	106	1273	23	0	64	1633	220	461	239	8	36	60	22	24	40	241	16	261	54	6	210	65	277	182	1401	164	42	0	164	29	0	3293	10	18	2	6	100	14	16	184	0	0	2877	47	38	489	239	87	20	44	306	830	8	198	124	30	26	48	0	0	0	50	8	74	722	0	109	1649	0	50	78	0	0	56	84	10	121	66	69	260	57	88	41	0	4	10	659	73	0	134	94	74	132	54	355	58	0	58	0	98	603	63	131	30	0	121	0	20	0	199	266	40	10	1790	53	54	73	64	93	0	0	208	208	0	0	108	288	319	0	0	0	72	30	146	2	118	4	11	1341	0	97	3	54	0	0	776	0	333	79	20	0	0	5	148	0	0	0	131	76	221	0	0	593	6	0	0	0	765	1	198	30	0	138	0	50	0	0	0	92	0	0	268	36	2	0	401	22	2	38	0	0	79	0	0	0	0	113	0	0	0	14	0	14	25	6	10	54	114	0	77	8	6	398	281	0	0	0	0	0	0	0	0	0	0	113	60	176	0	12	4006	110	2	8	138	16	48	0	1	26	90	198	10	97	0	6	586	0	93	0	0	0	8	3	162	100	276	26	17	0	0	2845	135	0	0	44	37	4	167	30	24	2	2	98	12	1571	72	213	15	0	128	62	16	10	0	50	12	113	14	17	14	14	0	250	0	444	10	131	53	22	0	8	0	28	305	227	101	118	771	160	1358	4	0	0	52	0	0	59	36	6	102	12	20	31	0	74	477	275	118	20	0	0	0	66	0	44	93	190	54	32	41	10	1181	4	160	86	2	0	0	0	28	0	0	0	0	26	1633	0	1134	18	934	52	0	0	0	86	0	719	1129	168	106	16	224	34	92	872	178	1019	358	164	124	4	245	490	129	335	239	71	227	175	303	297	105	302	16	463	8281	104	36	0	0	0	46	211	5007	178	164	157	445	148	246	234	0	1	176	761	500	0	202	197	0	12	0	390	200	34	0	74	0	0	0	0	0	9	0	0	2	252	49	70	0	618	21	0	1239	299	378	0	18	321	0	60	235	47	328	4	8	34	7443	0	68	763	735	74	0	43	218	1080	127	193	5913	1036	249	0	0	0	146	0	42	0	356	20	32	407	199	6	0	0	210	18	833	14	535	34	146	0	2	0	26	71	69	0	257	118	0	350	110	70	82	0	0	1064	126	48	28	122	357	1926	209	0	0	0	46	0	204	848	16	16	0	14	0	0	90	1481	385	34	44	2708	146	42	2	0	161	58	2111	0	1071	0	142	0	222	1756	1099	0	936	114	45	16	1	0	0	581	289	28	80	48	221	0	0	0	0	0	419	205	30	37	636	11	114	86	41	108	293	0	100	121	10	670	176	24	86	0	48	218	340	885	862	182	8	452	1914	170	286	36	216	443	303	0	10	8	262	884	7	117	99	30	34	26	64	62	0	1049	40	0	6	0	0	193	890	111	0	715	2	6	27	78	40	79	0	657	38	44	132	269	0	90	35	0	46	49	64	5	70	0	0	0	0	0	0	0	0	0	0	0	42	223	96	0	6	0	0	0	0	58	0	0	622	464	680	66	1209	0	0	73	753	366	0	0	0	0	935	1058	364	86	42	0	272	391	124	0	63	129	0	19	831	34	149	47	55	0	0	0	1260	0	10	0	0	257	48	20	18	257	1	1	2	10	36	1248	7	122	20	0	105	439	0	2	73	0	34	0	16	0	246	726	151	46	0	142	0	76	6	476	0	0	0	0	0	0	0	0	0	0	0	0	165	132	265	177	889	0	46	493	50	0	130	0	448	282	0	220	15	584	301	0	0	249	0	36	100	1122	150	32	22	93	39	430	0	0	428	390	0	6985	20	224	246	36	70	2	166	263	16	935	0	0	0	0	0	0	756	112	0	507	80	94	118	0	0	115	88	441	150	1	0	0	2021	14	604	0	57	68	830	285	74	82	0	0	50	2	42	99	136	112	586	125	0	0	32	278	39	92	26	56	183	118	170	0	20	18	2	16	0	0	0	121	115	0	16	184	222	21	0	26	0	0	0	90	312	869	0	0	0	0	0	0	0	0	0	80	106	1630	42	488	115	41	20	40	700	746	0	399	0	438	2	180	0	630	37	8	607	6	50	36	1033	571	6	0	72	147	328	1031	40	0	15	201	1084	186	0	186	62	0	262	0	0	71	0	0	421	38	73	82	58	0	78	272	43	0	0	111	76	3211	113	0	412	457	0	0	39	0	496	66	0	19	310	104	78	3466	6	0	32	0	189	0	236	2	575	3673	39	25	482	106	18	337	20	628	32	46	96	48	256	455	898	565	47	42	34	0	106	1412	0	114	98	308	94	112	0	0	71	1121	1576	78	2143	989	789	2	8888	181	112	0	218	164	126	0	58	154	2498	150	8	0	483	392	630	97	165	0	201	97	194	0	357	2	533	177	328	1073	60	923	607	480	1007	351	1048	189	299	167	8	0	312	0	62	1	85	66	879	86	0	145	60	10838	0	99	0	40	0	0	358	701	0	0	32	52	103	0	960	34	18	0	0	0	0	0	0	96	0	86	32	0	0	0	0	0	0	1238	0	0	400	0	0	0	0	79	316	66	353	0	0	0	0	0	0	0	0	0	10	0	10	0	0	0	171	256	1020	132	0	110	28	0	0	34	27	100	0	0	0	16	907	1	6	1353	2	32	0	0	0	0	0	3182	18	0	6	87	0	64	0	193	844	0	0	0	0	0	0	0	0	0	0	0	0	0	441	0	0	0	1029	38	0	50	979	272	0	0	0	60	0	2	28	9	844	466	280	2	0	0	0	0	0	0	0	0	0	124	0	10	110	0	0	0	0	0	0	0	0	503	0	146	0	0	0	0	0	0	125	74	266	0	307	1419	3	0	0	0	0	0	0	0	0	0	0	0	0	0	2	423	158	53	0	277	62	106	596	0	0	26	0	0	43	0	184	0	0	130	108	0	0	0	986	0	0	0	68	250	0	0	2	10	103	0	0	12	1	0	1740	0	6	0	7808	10319	491	369	35	358	0	34	406	34	101	0	48	1933	90	0	0	0	128	10	8	0	0	0	5448	246	0	0	28	26	152	154	121	188	0	0	100	502	0	0	0	0	175	37	56	193	103	0	26	443	0	0	0	207363	0	0	0	0	22	360	2	31	5864	6	66	22	26	310	95	0	0	0	3046	201	10	0	106	44	0	68	14	1	4	137	28	0	38	3082	0	5480	210	0	0	0	30	0	1677	85	2	26	6	0	72	202	121	0	55	668	0	646	8	0	0	0	0	105	46	90	664	0	42	612	3423	60	0	8	20	0	1	422	332	471	84	31	1265	225	512	0	702	37	67	0	30	2	313	0	0	0	0	0	2033	0	51	741	103	435	270	0	0	9	57	345	15	188	12	0	3	301	170	0	0	316	72	62	0	22	145	714	0	3092	0	0	650	49	0	0	32	0	0	134	2067	0	0	0	22	4	778	0	56	0	0	0	0	127	0	0	60	930	14	0	81	0	360	1058	0	326	0	769	0	348	19	180	404	135	33	0	0	0	32	0	6	618	278	2	360	0	0	14	15	0	192	19	105	116	0	0	164	0	0	57	117	37	0	0	32	0	133	353	73	0	236	0	9	136	2	0	0	4	24	236	8	29	273	279	6	556	6	42	0	4	0	0	0	0	0	6	0	0	0	0	0	0	0	0	0	0	0	0	0	6	0	0	0	0	0	0	0	0	0	0	0	24	0	0	0	0	16	0	0	0	0	0	10	0	0	0	0	0	26	30	12	272	14	0	0	241	0	0	12107	0	5106	0	0	70	937	4696	16	0	0	0	857	0	2	0	18	2946	0	766	0	106624	80	6	157	362	0	25	0	129	32	0	68	0	79	0	108	0	92	2	6	0	62	118	6611	147	56	150	97	331	176	0	4	212	0	0	0	86	0	4	0	0	38	0	103	186	0	143	449	0	47	71	208	0	0	30	51	88	10	0	25	406	40	0	0	42	13	1	24	68	54	0	0	0	28	603	155	158	65	0	24	25	148	9382	2719	318	378	473	0	102	0	93	0	74	0	0	0	146	507	0	0	0	105	135	269	0	0	0	0	0	0	0	0	0	0	0	0	0	0	0	0	4	16	0	0	0	0	0	0	0	0	0	56	0	0	6	85	0	0	0	98	0	0	0	0	0	0	0	0	0	0	0	0	0	0	1571	0	0	0	0	0	0	0	0	0	96	0	178	0	570	34	88	0	0	0	0	0	0	0	325	8	0	0	0	0	0	0	0	0	0	0	0	0	0	0	0	0	0	0	71	0	2	0	0	0	0	230	0	0	0	0	0	0	0	0	0	0	0	0	0	0	129	0	0	0	0	0	0	0	0	0	0	0	0	0	0	0	26	0	0	0	0	0	0	0	0	0	0	204	0	0	0	1	0	0	249	0	0	0	0	150	0	0	54	79	1333	8	0	0	0	2	109	0	0	0	0	19	0	0	0	0	0	0	0	0	46	0	0	12	0	0	0	160	0	0	0	0	0	0	0	6	0	0	6	0	65	0	0	12	12	0	0	0	0	751	58	0	0	46	0	0	0	39	6	0	0	0	42	16	10	0	0	0	0	0	0	0	0	0	0	0	0	10	0	0	0	0	0	0	0	0	0	0	0	0	0	0	14	0	0	7	0	16	2	0	0	0	0	0	44	0	0	8	0	0	6	0	0	4	0	0	8	0	8	150	4	0	2	295	265	0	0	0	0	36	198	0	0	26	50	149	92	38	224	55	70	392	86	463	8	0	6	0	57	80	4	1053	70	106	100	0	213	615	310	0	13	58	18	247	50	584	0	6	190	268	0	312	4	244	106	359	816	192	0	0	251	132	30	1462	135	208	61	5	123	0	0	0	0	0	0	2	0	0	0	0	6	72	0	0	0	0	12	0	0	1273	0	0	0	0	79	336	0	0	0	0	0	0	0	0	0	0	0	0	0	0	0	4	0	0	67	0	0	89	0	0	0	0	87	0	54	1008	0	0	0	40	0	160	0	0	0	0	0	0	0	0	0	0	0	0	0	0	0	0	0	0	0	0	0	0	0	0	0	0	0	0	0	0	0	0	0	0	0	0	0	0	0	0	0	0	0	0	0	0	0	0	0	0	0	0	0	0	0	0	0	89	18	315	0	0	18	856	0	0	291	182	161	0	1564	0	751	203	268	168	30	645	681	16	166	115	114	87	89	2	213	261	21	9	36	0	0	207	8	5638	0	0	515	0	0	0	130	100	0	0	0	16	62	297	96	0	0	0	8	0	0	2	0	6	0	0	0	0	0	0	4	108	1529	633	351	122	279	0	93	377	478	7842	827	744	14	70	0	10	338	903	112	348	4057	28	75	84	532	104	498	101	10	555	32	49	16	22	17	0	2118	1854	0	50	107	28	72	10	0	0	32790	1733	141	116	24	245	836	0	354	39	26	70	58	200	10	20	84	0	32	239	1682	43	0	113	132	163	1303	953	521	1613	0	0	0	215	122	0	0	423	0	0	0	0	125	0	0	0	0	30	0	781	239	0	0	258	0	0	0	0	634	69	0	130	28	288	176	92	0	1932	12	70	47	34	54	2	1129	1033	543	0	10	207	0	969	130	46	0	0	107	0	30	26	501	32	184	0	178	160	505	144	843	204	2982	115	0	8	8	0	0	0	0	0	0	0	0	16	0	0	0	679	136	100	44	138	378	16	24	267	181	337	0	88	6	160	144	64	0	12	12	63	54	0	214	123	37	28	388	964	10	422	971	68	75	0	115	98	158	1765	0	264	0	0	0	0	0	20	12	138	0	32	14	0	27	1332	92	75	0	0	200	116	304	0	24	0	24	0	36	165	0	261	98	382	0	0	0	0	38	334	150	74	98	0	26	8	0	0	0	0	0	0	0	0	0	0	0	0	0	0	0	0	0	0	0	0	0	0	0	8	24	106	18	0	77	0	325	0	534	4	2	90	376	0	0	0	0	0	0	0	0	0	0	0	0	0	0	0	0	0	0	0	0	0	0	0	0	0	0	0	21	70	278	15	134	597	0	0	16	88	1207	0	2	0	0	448	38	325	40	0	444	18	127	0	11	80	0	0	0	16	488	61	0	10	0	30	8	660	18	0	28	0	0	0	0	0	93	0	560	42	210	768	81	34	0	0	0	0	0	40	40	615	504	493	65	0	0	0	0	0	92	42	157	88	346	1172	30	968	77	84	20	70	12	44	0	2	4	0	0	36	0	0	84	0	68	164	192	453	170	351	0	47	332	4	34	172	20	40	48	28	270	0	0	0	0	0	0	22	0	879607	800	56	167	301	165	80	150	1960	108	280	0	0	0	57	416	178	308	41	0	0	0	459	58	223	8	0	284	130	0	58	0	0	12	0	0	2	105	171	52	11	26	0	0	0	0	0	0	0	64	44	28	32	22	20	307	26	65	14	2	51	1343	53	72	70	112	294	0	841	706	272	296	0	0	219	4	34	82	273	14	118	126	1435	64	117	4	0	0	10	0	0	0	0	80	0	0	22	0	0	16	82	0	0	112	42	284	0	227	288	0	0	410	8	0	246	34	964	259	90	0	0	0	0	0	56	329	158	237	82	0	0	0	150	41	0	0	2	12	0	0	0	82	10	0	2	0	116	0	104	56	124	2574	218	2466	164	116	68	169	1250	4	45	18	285	723	0	0	0	53	0	174	96	640	0	0	0	0	0	0	38	5717	3872	8573	6232	7919	3807	307	16	70	34	0	0	0	543	376	8	152	0	14	0	0	0	0	0	0	0	0	281	38	6	91	144	34	70	0	0	0	0	221	0	0	0	273	0	0	0	0	499	1001	388	20	64	126	1539	69	40	90	36	376	803	749	0	80	0	210	0	262	0	0	0	196	142	0	0	0	0	2024	146	0	0	0	0	2	0	5261	0	0	0	0	4	0	137	0	0	0	1025	0	0	413	8	153	652	33	268	0	0	0	455	68	0	34	0	18	186	128	2	6	215	1561	6	26	56	69	198	346	72	0	453	23	152	0	0	0	0	235	0	0	0	225	0	0	0	135	2	0	0	0	0	0	0	0	30	0	0	0	0	0	0	0	0	0	0	0	0	190	0	270	173	0	0	0	0	0	0	55	0	0	0	0	1	3738	0	32	316	238	286	221	0	114	262	249	62	6	0	0	2	0	0	4	8	0	0	922	0	16	20	191	0	0	0	53	0	0	0	0	0	0	0	0	36	0	0	0	33	94	154	67	757	110	0	0	0	106	0	431	12	0	0	0	2232	357	2	1268	481	0	0	1535	0	42	102	251	0	288	0	0	0	0	0	1	0	2	0	57	133	81	0	0	0	0	0	0	0	1966	74	99	268	0	0	0	0	0	68	10	0	0	267	0	0	0	1010	0	0	223	0	0	0	0	346	0	0	0	24	113	0	0	0	0	4	0	0	0	0	0	619	0	52	0	0	0	0	0	0	2	107	8	312	8	0	0	0	0	0	0	0	0	0	0	78	134	100	14	0	0	0	362	539	12	100	22	851	2899	1099	4607	984	632	0	544	2846	0	0	14	0	8	41	0	2	0	0	0	0	0	0	0	0	0	0	0	0	0	0	0	6	62	0	0	0	0	0	0	0	42	0	0	0	3	108	8	126	190	94	1182	0	0	0	0	0	0	0	0	62	0	0	0	6	26	0	0	0	0	0	0	0	0	0	0	0	0	0	0	0	0	18	0	34	0	0	28	0	0	976	74	174	4	20	0	0	0	0	0	0	0	0	0	0	0	0	458	27	0	0	0	0	12	0	0	0	0	0	0	0	0	0	6	0	0	0	0	0	0	0	0	0	70	3252	0	42	0	0	0	0	0	16	0	0	186	0	0	0	0	0	0	0	0	0	4	6	4	114	0	1594	0	0	0	0	0	112	0	0	0	0	0	12	0	0	0	0	0	0	478	234	932	0	144	665	195	0	0	22	0	26	1622	5	0	41	12	36	4	211	218	238	495	844	0	0	0	0	0	0	0	0	0	0	110	1228	745	3	0	0	0	119	84	0	0	16	0	0	0	0	0	72	388	59	28	0	27	500	0	0	78	0	94	0	0	0	0	0	0	0	0	14	0	0	0	0	0	49	0	36	0	0	0	0	0	474	167	1511	218	28	46	0	0	2	12	0	1	0	0	0	0	0	1080	0	0	118	22	143	354	20	4	134	52	0	105	36	30	16	0	30	258	26	103	115	190	388	298	26	869	0	17	5636	120	107	100	8	930	14	0	0	0	0	0	0	0	0	5367	0	0	0	0	0	0	0	0	7207	6	13	214	117	16	164	246	78	1659	48	8	860	0	0	59	456	0	0	6	0	1558	24	312	44	72	0	247	172	10	919	0	4	0	0	0	0	0	0	0	0	0	0	0	0	0	0	26	154	0	8	73	261	0	0	0	0	1891	0	72	0	0	0	0	0	0	0	0	118	0	64	150	0	80	34	0	0	0	0	0	18	1420	2	294	2	386	112	54	40	14	0	0	0	0	0	0	0	0	12	0	0	0	24	0	16	1094	53	0	146	0	19	0	92	156	14	42	12	433	0	0	0	91	158	0	32	48	16	277	1037	0	2	28	112	89	0	0	84	12	0	0	32	97	248	132	22	62	186	0	6	2632	288	72	4	59	86	377	128	88	54	73	0	150	0	147	7610	20	102	608	33	0	5264	185	44	2966	0	54	335	38	65	103	26	222	2	401	339	24	0	64	36	162	39	18	22	59	104	0	40	1447	112	0	24	131	72	73	0	0	34	22	97	0	0	12	34	31	26	271	12	107	0	132	121	30	0	24	70	24	22	0	0	0	94	68	38	72	46	306	0	0	0	0	311	0	0	38	270	0	144	178	2	60	514	0	44	0	36	10	0	125	311	40	65	34	0	6	0	34	0	12	1365	0	157	688	0	511	0	0	0	0	0	0	0	82	133	128	0	0	90	9	22	0	188	0	206	10	88	119	291	245	683	942	96	38	313	79	5	40	26	32	0	208	9	26	221	103	53	0	202	2628	101	100	186	0	0	0	0	2	0	10	2	11	0	198	0	90	0	648	0	52	0	333	237	96	16	32	0	70	0	36	71	561	22	0	98	0	283	129	132	0	90	96	366	161	142	0	4	0	0	44	21	434	12	336	601	44	92	24	152	6	28	0	284	0	0	30	23	4	14	74	28	0	0	285	36	0	50	52	194	0	0	174	30	14	15	21	0	0	32	2	22	10	24	21	0	74	24	18	76	177	196	230	0	0	0	0	0	12	52	0	0	11	42	28	587	6	0	0	56	0	138	628	261	226	2528	1471	93	0	0	0	30	0	0	0	2	0	0	0	0	0	74	16	10	26	0	0	0	0	0	0	0	0	0	0	386	52	0	0	0	0	0	0	0	0	0	0	2	0	0	0	0	0	0	0	0	0	0	0	0	0	0	0	0	0	0	28	0	32	24	0	0	0	0	0	0	0	0	0	0	0	0	0	4	11	0	42	68	0	0	0	0	0	0	0	2	0	0	0	825	1011	0	0	0	567	102	25	84	2	290	38	0	48	0	0	0	0	0	0	2	0	0	20	0	0	0	0	0	0	0	0	0	0	0	0	0	1	0	0	0	0	0	380	24	0	0	0	0	2	108	62	40	277	0	0	0	20	212	0	0	0	0	47	8	0	0	0	2	0	0	0	0	0	0	0	0	2	0	0	0	80	613	0	237	0	0	54	18	0	0	66	0	148	0	0	0	0	0	0	0	0	0	61	0	0	0	0	1	44	28	135	0	0	0	0	0	0	0	0	117	0	942	58	311	425	96	61	0	24	0	0	40	0	0	401	73	399	0	0	38	278	0	0	240	311	966	131	74	0	701	534	0	42	1161	56	24	161	0	0	0	0	0	933	92	27	0	0	0	0	0	0	0	0	0	0	0	580	0	114	102	0	985	0	0	38	252	52	0	81	69	0	0	0	0	0	0	0	140	0	0	0	4	0	0	0	0	0	0	0	0	0	0	428	0	0	0	0	0	0	0	0	0	0	0	0	0	0	0	0	0	0	0	0	0	6	0	0	0	0	531	32	0	0	0	10	0	1	0	0	0	0	0	0	50	0	0	0	0	6	10	0	0	0	186	6	0	0	0	0	0	170	0	28	0	0	0	0	0	0	0	0	0	0	0	6	0	0	0	0	0	0	0	0	2009	1374	216	249	222	347	195	0	0	0	154	184	0	0	0	0	0	0	4	0	0	0	0	0	0	0	0	0	48	153	0	0	0	0	0	0	0	0	0	0	0	0	0	282	272	31	0	0	0	0	0	0	0	0	6	0	0	924	260	0	0	0	0	0	606	298	0	46	16	96	0	0	0	0	0	0	52	498	73	2690	0	0	0	0	1	0	0	0	0	0	707	0	0	22	53	0	0	0	0	0	0	0	0	0	0	0	0	0	0	0	0	2	0	0	0	28	171	105	56	0	124	97	0	6	0	0	0	28	0	31	0	361	0	10	0	0	0	22	3	0	0	0	0	0	0	0	0	0	0	0	4	0	0	16	0	0	0	2	0	0	0	12	269	0	3	0	0	0	0	0	0	0	0	0	0	0	0	0	0	0	0	0	0	0	0	0	0	0	0	0	0	0	0	1035	166	0	0	0	0	0	1	4	0	0	0	42	138	0	0	0	0	492	0	0	0	2	0	0	0	0	0	0	0	0	123	0	0	0	0	0	132	14	0	330	808	202	187	0	0	0	0	0	36	0	12	12	0	0	0	0	0	0	0	0	0	41	98	0	0	0	0	0	0	6	0	0	362	8	0	233	0	0	0	167	0	0	0	0	0	0	0	0	0	0	0	0	0	0	0	0	0	0	0	0	0	0	0	0	1197	59	0	0	0	0	0	0	0	0	0	0	157	58	0	0	0	0	4	375	0	0	106	0	0	0	0	0	0	0	0	0	0	0	0	0	0	0	0	0	0	0	0	0	0	0	0	0	0	8	0	185	165	308	6	6	0	24	0	28	52	467	118	31	170	0	0	0	0	0	0	0	0	0	0	0	0	1	0	0	0	459	0	0	0	0	0	0	0	0	0	0	209	361	0	269	9829	182	0	0	0	0	0	0	0	0	0	0	0	0	0	40	0	0	0	0	0	0	0	4	0	4	0	0	0	0	0	0	0	23	475	0	0	0	0	0	0	0	0	0	0	0	0	0	1	0	0	0	1	0	0	0	196	0	14	2	0	0	0	0	0	0	0	0	0	0	0	0	488	0	0	0	0	0	2	0	6	0	8	0	0	0	0	30	10	0	0	0	1830	0	0	0	0	0	36	0	0	0	621	983	0	0	0	0	0	0	0	0	0	0	0	0	0	0	0	0	0	0	0	0	0	0	0	0	0	0	23	22	0	192	0	0	0	0	0	0	0	0	0	0	38	0	0	0	0	280	0	285	165	360	0	0	0	0	13	0	6	0	112	0	0	47	0	0	0	50	0	0	0	0	0	0	0	0	0	0	0	0	0	0	0	0	0	0	0	0	0	0	0	0	0	0	0	0	0	0	0	0	0	0	0	0	0	0	0	0	0	0	0	0	0	0	0	0	0	0	0	0	0	0	0	0	0	0	0	0	0	0	4	0	0	0	0	0	0	0	8	0	0	0	0	0	0	0	0	0	0	0	0	0	0	0	0	0	0	163	0	0	0	0	1	0	0	0	0	0	0	0	0	0	0	0	0	0	0	0	0	0	0	0	0	0	0	0	0	0	0	0	0	0	0	0	0	0	0	0	145	116	254	0	0	0	0	0	0	0	0	0	0	0	0	0	0	0	0	0	0	0	0	0	0	0	0	0	1	0	0	0	0	0	0	0	0	26	0	0	0	0	0	0	0	0	0	0	0	0	0	0	0	0	0	0	0	0	0	0	0	0	0	0	0	0	0	0	0	0	0	0	16	3	0	0	0	0	0	0	0	0	0	0	0	0	0	4	0	0	0	0	0	0	0	0	0	0	0	0	0	0	0	0	0	0	0	0	0	0	0	0	0	0	0	0	0	0	0	0	0	0	0	0	0	0	0	0	0	0	0	0	0	0	0	0	0	0	0	0	0	2	0	0	142	4	0	0	6	0	0	0	0	0	0	0	0	0	0	0	0	0	0	0	10	0	90	0	0	0	0	0	0	20	2	146	0	0	0	0	0	0	0	0	0	0	0	0	146	507	0	0	0	0	0	24	312	0	93	0	0	0	0	0	0	0	0	0	0	804	0	0	0	0	0	0	0	0	0	0	0	0	0	0	0	0	0	0	0	0	0	0	0	0	0	0	20	0	0	0	0	0	0	44	542	0	0	0	0	0	0	0	0	28	282	0	0	0	0	58	0	4	59	0	96	308	0	0	0	0	0	52	22	22	100	0	0	0	0	0	0	0	0	0	0	0	0	0	0	0	0	0	0	0	0	0	0	0	0	0	0	0	0	0	0	0	0	0	0	0	111	2	0	0	0	0	0	0	0	0	0	0	0	0	0	0	0	0	0	0	0	10	0	0	0	0	0	0	0	231	0	0	0	0	0	0	0	0	0	0	0	0	0	0	0	0	0	0	0	0	0	0	0	4	0	0	0	0	0	0	0	0	0	0	0	0	132	10	0	0	0	4	0	0	46	30	0	0	0	0	8	0	0	0	0	0	0	0	0	0	0	0	10	0	0	0	0	0	113	51	0	0	0	0	136	0	0	0	0	0	0	0	0	0	0	10	433	0	18	149	0	0	0	0	0	0	0	0	2	0	0	0	0	0	0	0	0	0	0	0	0	127	0	0	0	179	1912	911	0	0	25	0	0	85	119	0	0	10	10	0	0	0	0	0	0	0	0	0	246	44	864	9	0	85	0	7	0	0	121	145	0	69	441	0	0	0	0	122	1252	0	0	2	0	28	48	148	0	0	0	393	28	95	503	0	0	0	0	0	4	0	0	0	0	0	4	1	5537	0	0	0	32	16	0	0	0	12	0	0	0	12	0	0	0	0	0	0	0	0	0	0	0	0	0	0	0	0	0	0	0	0	0	0	0	80	12	45	64	78	10	163	140	36	0	0	0	0	0	2	0	0	0	0	0	0	0	0	0	10	0	0	0	593	0	0	0	0	0	0	0	0	0	0	0	0	291	324	54	54	2	13	42	18	0	4	0	0	0	0	0	0	0	0	1	0	0	0	0	0	0	0	1	0	0	0	0	0	1	25	155	0	363	0	0	0	0	0	0	0	0	0	0	0	0	2	0	0	0	0	0	0	0	0	0	0	0	0	0	0	0	0	0	0	0	188	0	0	0	0	0	0	0	0	0	2	0	0	0	0	0	0	0	0	0	0	0	0	0	0	0	0	2	0	0	0	0	0	0	0	0	0	0	0	0	0	0	0	0	0	121	0	0	2	0	0	0	0	0	0	0	2	0	0	0	0	0	0	0	0	6	0	2	0	0	0	0	0	0	0	0	0	0	0	0	0	0	0	0	0	0	0	0	0	0	0	0	0	0	0	0	0	0	0	0	0	0	0	0	0	6	0	0	0	0	18	392	0	0	0	0	0	0	13	0	0	0	0	0	0	0	0	0	0	0	0	0	0	0	0	0	0	0	0	0	0	0	0	0	0	2	0	0	0	0	0	0	0	0	0	0	0	0	0	0	0	0	0	0	0	0	0	0	0	0	0	0	0	0	0	0	0	0	6	0	0	1104	897	0	0	0	0	0	0	0	0	0	0	0	0	0	0	0	0	0	0	0	0	0	0	0	0	0	0	5	0	0	0	1345	0	0	10	0	0	0	0	6	0	0	0	0	0	0	0	0	0	0	0	0	0	0	0	0	0	0	0	0	0	0	0	0	0	0	0	0	0	0	0	0	0	0	0	0	0	0	0	0	18	0	0	0	0	0	10	0	0	0	0	0	0	0	2	0	0	0	2	0	0	0	0	0	4	0	0	0	0	0	0	0	0	0	0	0	0	0	0	0	0	0	3	0	0	0	0	0	0	0	0	0	0	44	0	0	0	0	0	0	0	0	0	0	0	4	0	0	1	0	0	0	0	0	0	0	0	0	0	0	0	0	0	0	25	0	0	0	0	10	8	0	0	0	0	0	0	0	0	0	0	0	0	0	0	0	0	0	0	0	0	0	0	0	0	0	0	0	0	0	0	0	0	0	0	0	0	0	0	0	0	12	0	0	0	0	0	0	0	0	0	0	0	0	0	0	0	0	0	0	0	0	10126	222	0	0	0	0	0	0	0	0	0	0	0	0	0	0	0	0	14	0	0	0	0	0	0	0	0	0	2	0	0	0	0	0	0	0	0	0	0	0	0	0	0	0	0	0	0	0	0	0	0	0	0	0	0	0	0	0	0	0	0	0	0	0	0	0	0	0	0	0	4	0	0	0	263	954	30	22	0	88	360	28	0	30	0	240	244	0	152	2328	171	479	0	0	397	0	0	0	0	4	355	0	17	0	0	3381	0	1	0	0	0	0	0	0	0	0	0	0	0	0	6	0	0	1	0	0	0	0	12	0	0	0	0	0	0	0	0	5	0	0	0	0	0	0	0	0	78	85	139	0	0	0	52	0	0	13	0	3243	1	1	17	0	0	124	103	0	0	0	0	0	0	7	0	0	0	0	0	1	0	0	0	0	0	0	0	0	0	0	0	0	0	0	0	0	0	0	0	0	0	0	0	6	0	0	0	0	0	0	0	0	16	0	0	0	0	0	0	0	0	2	0	0	0	0	0	0	0	0	0	0	0	0	0	0	0	0	0	0	0	0	2	0	2	0	2	0	0	0	0	0	0	0	0	0	11	0	0	0	0	0	0	0	4	2	0	0	0	0	0	0	0	0	8	0	0	130	0	12	0	0	0	0	0	0	0	0	0	0	0	0	0	0	0	0	0	0	0	0	0	0	0	0	128	2	0	0	0	0	0	12	0	0	0	0	0	0	0	0	0	0	0	0	0	4	0	12	0	0	0	48	0	0	0	0	0	0	0	0	0	0	0	0	0	0	0	2	0	0	0	0	0	0	0	0	0	0	0	0	0	0	4	0	0	0	0	0	0	0	0	0	0	0	0	0	0	0	0	0	0	0	226	314	23	0	0	536	2	0	0	0	0	0	0	0	0	0	0	0	0	1	0	0	0	0	0	0	0	0	0	0	199	20	166	0	0	544	320	142	0	0	0	0	0	0	0	0	0	0	0	0	0	0	0	0	0	0	0	0	0	0	0	0	0	0	0	0	0	0	0	0	0	0	0	0	0	9217	1105	36	0	0	0	0	0	0	0	0	0	0	0	0	0	0	0	0	0	0	0	0	0	0	0	0	0	0	0	0	0	0	0	0	0	0	0	0	0	0	0	0	0	0	0	0	0	0	0	0	0	0	0	199	275	190	0	223	0	28	0	0	0	0	0	0	0	0	0	0	0	0	0	786	118	0	473	60	426	0	0	116	0	0	0	0	26	364	0	6689	0	0	0	0	0	0	282	212	0	0	0	84	24	973	67	28	90	176	962	1371	28	0	303	199	0	0	0	153	295	0	35	0	440	306	1245	4	100	1277	1013	0	0	0	0	22	60	2	538	706	8	153	0	137	12	87	78	31	0	68	0	0	0	3	132	24	0	1531	2	23870	10	56	1012	52	0	2	224	216	28	188	179	968	541	0	0	0	0	0	0	0	0	0	0	0	0	226	19	117	6	0	210	26	34	491	138	22	99	568	2324	559	199	0	0	0	1628	6049	7790	4815	10589	53	2952	352	154	12	66	0	0	40	486	0	14	0	0	0	0	0	0	55	0	0	0	0	0	0	0	113	72	7	69	24	0	36	0	4127	500	252	0	0	42	3662	104	0	0	0	0	0	0	0	0	0	0	0	0	0	1072	1144	0	504	540	64	126	0	8	304	2309	118	38	90	0	0	50	0	0	0	0	0	0	0	0	0	0	0	0	0	0	0	0	0	890	550	52	296	216	73	6	0	0	0	0	0	0	0	0	0	86	0	547	102	536	238	0	0	0	0	40	8	0	0	122	93	78	0	0	0	0	70	732	803	16	0	200	883	43	0	18	1	0	95	136	48	8	20	0	955	48	139	22	62	104	0	126	299	58	0	15	42	22	21	0	74	0	0	988	5	0	8	6020	115	36	219	60	2349	14	611	0	6	34	85	225	0	488	176	522	0	0	82	26	147	0	0	439	285	130	678	162	76	595	24	0	0	0	0	0	0	0	36	30	0	0	0	2	0	326	14	16	11	341	10	108	53	400	78	0	599	0	0	14	10	0	116	162	0	13	28	0	39	0	0	8	0	63	30	0	348	2	365	390	0	953	105	0	198	155	69	52	28	232	0	2	324	46	130	58	0	821	634	0	0	0	2	0	26	113	142	0	0	0	0	0	0	44	380	30	111	126	66	0	0	0	1783	38	664	382	2	0	0	0	477	0	0	901	575	0	521	24	366	68	48	6	337	0	0	108	66	4	1	60	4804	18	0	1	1	2	958	8	2	32	0	40	150	663	146	0	0	0	129	6	0	0	0	0	106	57	454	342	0	6	52	1264	254	23	0	918	68	318	12	644	316	6	0	0	0	23	4	907	0	42	0	0	0	1887	0	206	675	82	0	2	245	0	153	0	87	0	28	137	116	0	24	348	80	915	152	272	91	85	2	136	362	0	39	0	4	6	46	85	381	20	0	584	1247	437	86	164	0	42	0	80	26	62	140	1816	6	536	123	0	0	0	0	0	0	20	50	0	74	0	70	80	0	0	0	0	0	0	0	2	122	0	625	2	223	50	0	0	68	0	0	0	1	0	0	214	0	0	14	0	0	16	0	0	0	0	0	0	2	0	0	257	123	82	539	108	52	258	52	0	110	603	4	149	2	92	447	3	0	0	785	124	405	0	0	259	0	7528	2	784	320	63	96	433	56	400	0	0	0	182	0	0	188	199	90	42	80	141	126	60	0	2	126	0	512	0	0	79	335	225	54	0	3555	30	44	170	46	235	242	288	0	46	56	0	38	18	218	149	105	334	0	34	18	0	1395	80	18	100	260	0	0	390	47	0	0	1	2	352	50	229	236	34	20	57	1366	24	10	0	0	0	446	40	0	62	220	45	22	86	48	384	0	0	2546	0	205	271	149	88	68	33	0	0	0	6	2	0	0	0	0	120	366	5	0	0	0	0	0	24	62	159	0	2	29	71	348	0	47	0	0	0	0	24	803	1102	42	24	74	292	41	162	43	148	462	148	0	0	314	17	1400	14	0	0	0	0	0	95	3	14	22	150	22	2	2	261	116	0	0	35	0	155	0	150	0	167	0	0	0	38	473	74	6	94	1076	0	34	0	999	46	127	915	271	52	0	0	0	0	124	0	860	4777	102	0	0	75	0	39	474	0	63	0	4	6	154	681	32	50	6	541	88	204	0	0	1365	605	30	282	114	78	130	32	57	183	0	0	755	0	0	0	0	0	0	0	0	0	0	0	0	0	0	0	0	0	0	0	0	20	0	6	110	0	0	0	0	0	0	0	165	6	508	8	0	0	0	87	207	342	162	100	0	223	122	115	189	136	0	0	100	24	165	2746	150	0	313	0	2	4	0	0	4	534	0	0	124	28	0	0	4	182	178	107	0	11	0	574	48	47	0	10	16	24	0	0	0	0	16	6049	0	0	273	92	0	0	14	0	215	124	0	108	10	0	0	0	198	76	6	341	767	82	0	0	199	54	52	53	10	10	329	224	2	130	243	277	0	10	63	48	4	62	56	104	0	355	0	0	73	12	1898	2265	143	28	1084	254	65	6	8	291	60	10	443	2	137	242	795	86	653	6	64	220	188	0	0	152	46	38	112	0	0	615	262	546	58	0	20	22	10	20	179	82	99	228	3059	653	334	34	0	0	142	140	2	10	0	151	97	137	171	0	76	86	5900	60	0	2	0	0	0	0	0	92	12	108	304	2	360	40	18	8	0	447	0	49	42	20	0	18	166	0	95	347	97	0	0	0	5113	0	0	0	8	42	6	0	91	36	95	0	0	0	239	0	16	0	0	0	0	4835	16	0	241	139	0	22	20	152	12	20	14	0	0	32	50	429	0	0	38	34	118	0	81	340	14	178	4	0	70	18	159	0	0	82	7	344	0	36	4	65	794	120	6	122	411	8	104	4	0	16	0	8	0	485	1335	68	0	196	12	26	79	32	169	72	162	20	0	0	82	7309	0	56	0	0	720	373	4	86	16	0	0	0	0	0	354	0	0	0	4	0	0	0	0	252	0	115	60	205	143	72	0	8	0	0	146	0	18	0	0	18	250	36	8	0	67	2	4	28	48	32	245	0	542	136	0	250	64	1405	49	38	18	0	0	20	149	0	128	0	25	0	0	0	48	26	74	36	212	0	31	6	41	138	0	98	0	96	124	2	120	0	354	0	0	0	133	309	416	270	152	0	0	513	10	8	0	81	305	10	8	134	258	158	50	0	60	58	0	35	74	174	33	52	22	0	0	423	69	0	0	639	16	8	28	70	803	8	248	477	98	198	83	606	0	0	22	96	0	0	219	6	106	12	1571	0	42	6	0	0	0	28	441	2	50	0	0	140	24	38	72	8	97	0	0	0	0	0	6	0	0	57	0	8	350	138	97	22	198	16	76	425	173	191	174	826	244	531	203	0	0	219	121	362	74	0	581	0	110	0	0	0	42	38	631	172	102	163	2	127	9	2	0	0	44	204	38	74	533	8	64	0	3944	0	51	258	30	120	171	14	44	14	139	90	286	26	0	0	43	0	0	0	301	0	0	136	4	39	54	45	6	154	12	0	368	0	58	0	122	118	227	75	0	66	0	54	2218	0	16	0	120	120	0	0	9	158	10	0	6	10	181	208	0	6036	74	19	0	0	0	0	125	24	398	981	0	339	101	115	156	0	0	36	121	18	104	230	0	0	0	0	0	0	39	0	0	0	226	6	0	0	67	52	2	0	18	0	0	0	0	0	60	10	0	26	169	2	1	944	36	70	0	2	0	507	2	58	116	0	0	144	77	6	128	0	0	0	14	92	6	26	634	99	108	191	0	102	16	108	36	2	0	0	114	0	0	0	0	174	38	869	234	0	54	48	57	0	0	0	40	0	877	153	294	91	409	0	0	0	0	0	44	10	156	16520	0	0	18	0	0	0	18	0	0	0	0	339	56	0	1794	73	0	20	48	352	132	0	0	36	0	102	0	0	0	245	0	3	19	8	0	0	0	232	0	64	41	114	33	74	289	969	0	122	0	82	1200	33	78	960	399	4	30	500	0	88	0	194	150	188	175	10	0	82	0	0	1865	0	0	0	0	2969	2	0	0	0	0	0	336	2	6	110	640	8	48	0	51	123	0	36	246	2	385	68	52	169	1443	96	0	0	0	0	38	183	227	0	108	0	4	323	11	342	0	246	92	0	0	0	0	34	0	0	0	82	0	0	0	0	0	0	164	0	6	0	21	0	221	0	1905	0	4	0	0	0	2	73	14	95	299	68	8	165	0	32	117	43	196	134	242	0	109	123	0	0	26	188	620	0	177	86	92	42	70	114	0	0	0	0	0	0	0	0	40	16	0	0	0	0	0	0	0	6	4	115	248	166	0	0	8	34	12	46	0	115	0	0	0	0	0	0	0	0	115	162	28	129	0	0	132	37	6	0	112	85	80	52	0	95	16	2	80	0	28	26	0	0	0	0	0	0	0	0	36	36	0	0	36	98	166	0	10	0	0	0	136	120	378	960	1	68	873	198	0	0	0	0	0	22	0	2	0	3566	0	0	1053	0	2	0	0	0	0	0	64	38	22	46	12	0	4	0	985	46	189	699	108	0	0	22	136	180	799	46	14	0	6	120	22	62	0	12	8	78	730	0	0	0	63	126	2	72	91	0	22	0	0	0	0	161	0	0	0	6	24365	0	0	0	0	0	73	229	0	0	4	0	75	0	0	0	33	0	18	52	0	0	0	0	0	0	0	24	130	11	104	4657	126	54	38	0	0	0	334	51	134	42	0	0	0	8	0	0	26	120	12	38	80	63	16	91	40	0	0	456	64	0	0	38	356	114	0	0	4	138	0	14	0	70	6	122	82	88	50	618	88	0	116	2	6	48	4	0	16	174	775	4	17	74	125	0	114	151	32	11	154	153	15	268	1894	1628	4	0	68	57	121	17	0	485	51	111	24	583	563	2	0	1338	0	80	126	5415	0	0	0	0	0	8	0	0	0	0	0	0	36	0	48	207	14	80	0	14	0	0	46	0	0	0	0	2	10	748	10	0	149	0	81	0	0	0	0	0	4	58	0	6	1	970	101	26	82	30	16	39	0	0	150	74	5	30	0	44	12	39	0	0	14	4	0	0	7	0	0	0	0	0	0	334	0	204	78	170	2030	0	0	253	0	0	0	0	0	12	0	98	0	111	60	0	0	0	0	0	0	241	7	52	0	116	32	0	0	226	18	10	0	0	39	188	1942	0	0	0	65	0	92	90	12	43	40	69	4	398	21	16	0	0	14	43	330	107	62	0	849	24	40	48	3192	90	512	102	44	0	0	0	0	0	940	26	33	0	0	0	0	0	0	0	0	14	12	0	0	0	0	323	0	337	102	629	67	145	54	67	41	30	186	34	153	36	90	4	110	16	0	30	0	0	0	16	14	36	5901	10	0	60	22	212	731	1668	6	14	1941	29	127	64	6	477	185	0	5100	0	2200	4	1695	10	0	108	0	0	72	76	308	234	32	354	259	1058	122	67	88	16	125	2	0	38	42	60	9	34	0	4574	149	0	64	565	96	36	108	6	12	0	0	12	79	165	403	128	0	204	196	0	215	91	0	0	0	126	837	154	2509	1174	2	746	154	7865	0	95	0	46	0	8	4	10	34	14	4	2	0	0	0	0	6	8	0	0	0	2	0	18	1025	32	90	23357	36	0	14	0	120	0	0	261	20	0	190	365	18	52	198	204	489	368	0	0	126	0	0	0	56	106	907	20	40	438	4	24	115	38	0	1399	158	0	114	391	4	1964	8	92	263	85	0	0	0	176	0	56	104	20	169	473	0	12	90	0	112	0	4	0	0	59	0	114	0	59	8	0	0	12	106	96	14	124	5	0	0	0	0	0	4	0	0	68	11	194	0	128	441	0	25	42	202	188	102	12	3589	180	0	0	2	182	1077	0	0	22	111	4	138	310	59	0	13	250	37	11	0	0	0	0	0	93	38	0	23	0	24	58	162	256	782	130	0	0	0	0	0	10	0	0	0	0	0	580	0	0	20	97	2019	16	132	0	36	407	0	240	5	14	123	56	5417	0	0	191	10	52	265	38	111	0	0	0	702	14	0	0	7	0	0	26	0	80	0	4	0	11	1455	2	110	680	24	142	194	171	362	0	0	98	813	0	2	475	154	0	0	34	4	0	4	0	0	0	0	0	0	0	0	113	2	0	52	28	0	147	186	110	0	119	114	56	30	74	343	0	0	0	0	0	0	0	0	0	6	0	110	72	0	0	6	0	0	0	16	0	50	129	98	0	0	0	0	0	838	42	42	35	8	0	0	0	52	143	5	0	0	94	12	6	94	81	0	4	265	0	496	134	64	2	0	10	32	16	6	506	4	75	82	0	0	0	5166	69	0	0	0	0	1397	0	0	0	0	44	603	70	0	176	0	0	146	2	28	2	35	230	0	92	157	44	0	4	1103	0	0	196	106	140	91	52	935	0	139	0	0	0	4	323	0	43	544	118	0	116	1600	4	0	0	193	68	123	112	0	0	0	0	0	0	152	120	22	52	0	0	0	0	0	0	0	0	0	0	0	32	277	0	52	2817	58	52	56	66	123	0	733	116	345	18	106	32	0	0	134	0	0	2	0	29	2	336	4	606	0	248	90	9	0	0	0	0	12	324	108	20	105	138	144	86	76	90	10	0	299	130	0	0	0	673	310	0	20	4176	74	0	9	30	20	2	0	0	29	0	120	24	72	266	50	11	36	40	0	50	64	18	12	197	0	142	0	104	4774	0	214	0	157	0	0	14	0	0	24	459	32	6	0	0	0	79	0	102	0	40	0	218	35	709	0	0	368	0	17	4	10	2	210	0	28	2	47	395	254	119	3289	250	0	89	277	0	0	0	10	0	0	0	60	0	32	748	0	210	0	0	0	0	42	14	0	0	0	0	52	0	0	67	72	2	330	0	0	0	94	311	0	0	0	4139	4	221	58	110	244	0	2	96	16	14	42	2	44	6	180	2	2	0	0	517	176	0	173	49	274	8	37	20	34	0	956	42	195	36	0	0	0	0	0	134	0	0	0	0	0	0	92	653	29	2630	9	44	52	662	447	0	0	2	1371	0	724	69	14	0	0	0	0	667	354	6	22	110	0	0	0	0	0	0	0	20	2	211	130	42	12	0	0	0	0	557	532	1355	11	0	0	0	0	0	0	0	0	0	507	0	0	99	668	10	0	0	129	0	270	12	0	0	78	126	0	26	104	34	112	84	0	0	60	80	18	150	8	1	0	0	0	0	52	70	0	0	0	1	139	26	351	0	0	0	0	116	0	64	0	0	0	0	0	38	14	4079	196	60	990	6	0	22	0	196	62	4	0	0	0	0	0	0	0	0	44	0	2	124	0	0	0	0	0	221	0	39	287	0	2	170	522	8	164	29	74	21	2	212	89	10	0	0	0	63	10	82	309	0	1069	838	47	821	0	0	0	50	0	0	0	0	0	0	10	29	62	211	0	0
"SAMN03493039"	18	0	0	0	0	0	0	0	0	18	2	0	1365	6	0	0	0	0	0	0	0	0	0	0	0	8	2	0	143	0	0	0	0	0	0	0	1954	9	0	0	37	9	52	10	1181	2	96	0	0	0	8	18	647	0	0	18	2119	119	14	400	0	0	0	0	0	30	10	0	0	0	1041	0	32	2	8	0	0	8	13	16	0	0	0	0	14	0	0	0	0	0	0	0	0	0	0	8	0	8	4	74	638	6	30	8	0	506	0	6	4	0	122	0	66	0	0	0	0	20	0	0	2	44	0	12	0	0	20	0	4	0	7	3391	0	0	6	0	0	10	0	3	17	0	0	56	564	62	18	0	0	26	2	36	0	20	48	10	0	106	74	64	0	62	19	0	29	26	8	45	0	61	16	0	28	17	126	136	33	16	48	0	4	8	0	0	0	0	0	6	0	0	0	0	32	54	6	75	0	100	110	84	25	30	14	19	2	79	0	0	20	0	0	2	0	11	25	14	12	18	109	0	0	0	99	0	0	6	0	0	2	0	0	0	1427	31	0	20	4	0	0	0	8	0	0	0	16	20	7	42	20	0	10	23	0	0	25	4	0	357	0	0	0	0	0	0	0	0	0	0	0	0	0	0	0	0	12	0	4	0	0	0	0	0	0	0	4	74	0	2	0	56	0	0	0	4	4	0	0	0	62	50	0	0	8	0	18	4	0	0	36	0	0	0	0	196	0	84	68	0	12	0	0	19	0	191	4	0	0	0	54	0	0	4	0	0	0	0	0	0	0	0	0	187	5	0	4	20	26	153	32	2	0	21	0	138	76	0	53	67	1	257	321	0	0	0	0	0	86	48	17	0	0	0	0	0	0	6	4	0	0	0	0	24	0	0	0	0	0	37	6	20	228	22	21	149	6	0	24	0	36	0	0	88	32	18	10	907	0	0	2	0	2	16	696	0	142	0	0	502	0	0	0	2	4	4	98	13	0	20	0	0	0	139	9	24	94	114	30	8	4	39	0	28	0	0	0	4	0	126	0	52	8	10	0	2	20	21	0	0	0	0	0	4	49	6	0	0	0	6	0	2	25	2	53	52	22	6	63	34	32	20	0	12	256	0	3979	58	0	0	0	190	0	67	55	96	32	0	0	8	27	12	104	0	40	18	0	138	0	232	0	0	0	1609	0	0	0	26	60	42	0	5	0	26	5	79	0	0	0	2	6	0	67	23	107	0	58	2	2	6	1	0	0	0	6	42	0	101	16	100	167	83	22	6	16	0	0	2	22	49	0	44	0	18	4	3	3	0	0	0	0	47	0	0	0	22	0	46	72	9	0	0	0	30	0	2	52	0	6	0	0	290	83	0	0	0	15	9	0	0	18	72	4	101	0	10	0	4	58	0	2	0	2	18	38	8	0	69	0	0	0	0	0	720	38	22	0	14	0	1	0	16	0	24	22	22	34	0	0	6	97	0	22	8	0	9	0	0	0	0	0	62	57	0	2	3	16	72	11	28	0	46	0	0	6	84	4	0	12	4	0	0	0	0	0	0	0	0	6	4	0	0	0	0	58	18	14	46	0	20	0	30	6	0	0	6	192	81	0	36	14	0	22	0	0	2	4	44	0	0	0	57	734	0	0	0	139	0	69	0	92	22	160	0	27	0	36	3	0	0	0	0	0	70	62	268	0	201	10	4	6	0	0	24	0	0	0	42	0	24	0	34	6	12	22	51	0	0	0	478	67	22	4	2894	0	14	2	54	0	4	0	26	129	4	250	0	0	293	0	926	0	62	52	5	16	6	0	0	0	0	0	0	0	0	0	0	0	0	4	328	0	8	8	0	0	29	0	0	0	0	0	0	0	0	22	2	0	0	2	8	0	0	44	121	0	52	0	0	0	0	0	0	0	0	0	0	0	0	0	0	0	0	0	0	0	0	0	0	0	0	0	0	0	0	0	0	0	0	0	1	853	0	0	0	112	16	78	0	24	0	0	279	0	0	0	0	1048	0	0	0	113	28	10	12	22	28	47	12	28	0	34	381	0	4	142	0	16	1006	0	6	2	24	0	0	58	0	25	20	34	2	0	0	0	44	97	147	42	56	0	2	0	30	8	98	21	12	0	22	12	66	0	10	733	4	0	0	10	6	26	16	0	16	0	0	0	0	0	0	57	24	0	0	52	173	0	1	357	0	0	91	10	0	223	20	0	91	6	0	0	18	0	0	56	2	0	0	0	0	34	0	0	2	21	156	36	145	0	4	26	509	72	18	2	6	12	2	0	0	6	0	10	0	0	50	73	0	69	0	78	0	0	7	83	58	70	4	2	454	0	0	0	0	32	2	4	4	0	70	98	20	104	0	18	60	98	22	55	0	2	90	0	8	35	829	0	0	89	6	6	18	987	189	113	0	0	46	23	20	48	32	2	21	0	0	4	0	0	2	2	8	26	0	0	6	0	0	0	4	0	0	0	0	0	87	0	0	36	43	26	0	4	0	2	0	0	0	22	0	0	16	50	487	18	0	0	0	0	0	0	0	0	2	0	215	42	0	0	0	0	0	1656	64	0	0	16	0	4	48	2	10	34	0	0	0	0	0	0	8	227	0	68	4	730	0	35	0	4	0	0	9	517	403	0	0	0	0	0	0	55	0	142	4	60	0	22	4	18	0	0	0	87	234	3	1	66	28	0	26	0	4	0	0	33	131	62	22	2	12	524	0	92	0	0	158	64	68	0	24	0	0	79	0	40	2	38	0	0	10	8	0	40	0	40	10	2	116	2	436	6	0	0	8	46	14	0	0	0	0	0	0	20	11	10	0	16	0	2	0	0	83	6	0	0	4	35	0	14	0	0	116	122	0	0	0	0	0	2	0	8	0	1747	0	42	28	0	20	113	0	0	2	0	0	68	295	0	0	6	0	0	0	72	18	0	0	0	0	0	24	480	63	103	0	0	0	48	74	0	0	162	0	22	221	0	0	22	18	2	349	0	16	0	0	74	941	0	26	24	24	0	24	0	0	0	0	4	0	2	3149	0	50	0	96	0	4	25	10	0	132	0	4	44	0	29	12	20	0	46	0	2	50	4	48	7	22	0	3	948	2	16	40	16	2	33	14	54	45	24	0	10	42	0	0	0	0	80	172	0	0	0	2	6	0	178	6	0	59	0	0	0	6	0	0	121	0	0	12	8	16	0	68	0	0	0	0	16	2	184	0	0	0	0	38	0	0	0	0	0	53	66	8	0	0	0	0	12	0	0	0	0	0	0	0	0	0	0	0	0	0	7	0	2	12	0	24	282	0	0	0	4	38	92	0	0	63	0	0	638	4	0	0	0	0	0	0	200	54	0	0	0	0	0	0	0	149	16	1008	0	0	117	10	196	0	0	0	0	179	80	320	26	38	0	0	0	0	4	54	1	12	0	266	0	0	0	0	13	6	518	95	0	12	48	0	0	0	0	0	0	1635	26	4	504	0	6	99	0	0	63	8	0	0	0	0	0	0	0	0	25	0	0	26	0	6	22	0	192	0	59	14	12	4	10	0	6	0	2	0	0	0	125	0	1203	127	20	4	0	0	0	0	32	0	0	324	0	12	0	27	8	32	42	2	0	2	0	10	17	0	51	0	0	22	68	82	20	0	112	2	52	6	48	44	99	6	1	0	12	0	9	0	0	0	0	6	0	0	2	18	0	14	0	42	17	28	3	122	4	0	15	89	0	0	0	6387	0	68	68	0	0	6	0	0	0	0	640	0	0	45	0	72	0	37	0	0	0	0	0	0	720	0	0	206	0	119	0	0	0	0	0	709	0	134	14	0	0	4	0	0	8	22	0	28	0	0	0	326	0	0	0	0	0	16	0	20	0	76	6	0	75	229	41	7	0	38	0	0	0	0	0	82	259	0	0	0	0	0	1	0	20	313	0	0	0	0	0	0	0	0	0	0	48	276	384	0	32	0	0	54	0	641	0	78	0	0	28	2	0	8	102	0	0	85	0	0	9	0	0	0	0	153	0	0	0	137	2	0	30	192	4	0	0	2	34	0	0	0	0	0	0	0	0	18	30	2	36	8	72	156	0	6	0	0	0	0	0	46	0	0	0	0	0	0	2	0	0	54	2	0	0	0	73	12	8	0	15	473	0	2	10	0	0	0	762	277	0	15	0	24	438	0	1	85	4	0	26	42	0	8	49	2	11	42	0	0	0	0	0	2	14	48	1	0	36	1258	0	23	54	32	173	14	8	0	22	0	0	52	0	20	0	0	0	0	0	4	0	0	2659	0	24	0	0	6	0	18	38	4	6	3	0	24	0	4	24	0	0	0	15	0	0	0	0	100	0	0	14	151	4	0	2	0	12	0	0	68	0	72	22	186	247	0	0	0	0	0	4	227	0	10	0	52	0	0	0	4	0	6	30	0	0	0	0	0	0	0	0	0	0	0	0	0	0	0	0	396	0	0	0	2	1	50	0	50	25	14	0	6	43	0	0	0	88	8	0	18	0	0	0	0	0	0	0	0	0	0	0	0	22	0	0	0	0	0	0	0	38	53	0	2	1	2	0	94	18	0	0	0	0	0	0	0	0	0	0	0	0	0	0	0	0	0	32	0	2	0	0	8	0	0	0	0	0	0	20	2	10	0	30	0	0	7	0	20	0	0	24	70	0	8	64	22	0	0	1	0	99	0	0	604	109	78	0	143	0	0	0	0	30	10	30	0	20	0	26	12	60	0	0	30	64	0	89	2	0	2	14	14	0	11	0	0	0	15	1101	138	0	0	5	0	0	0	6	20	0	115	0	0	0	0	0	0	63	0	2	0	183	36	0	0	48	0	0	0	50	0	755	0	0	0	0	209	0	0	24	24	10	0	0	91	0	2	2	0	0	0	0	5434	0	0	0	0	12	0	0	0	0	0	0	0	37	0	0	0	0	14	0	8	18	18	0	0	40	20	0	0	0	4	0	245	30	0	6	0	0	0	0	0	0	20	98	0	4	18	0	154	20	2	0	13	62	26	28	12	5	16	32	0	0	0	0	5	0	0	15	2	0	32	0	0	12	4	14	79	97	0	0	0	28	44	46	0	0	5	12	0	4	30	1245	12	22	14	30	0	63	0	2	0	4	0	0	0	24	4	61	56	3	353	191	0	0	0	0	8	26	0	0	0	34	0	38	28	8	0	0	0	788	0	67	0	0	22	0	0	0	0	0	7	651	40	0	6	1	24	0	2	10	0	0	0	276	74	456	492	1	2	0	0	0	0	0	0	4	6	81	0	2	6	0	2	0	23	0	0	106	14	12	2	0	0	0	0	588	32	24	0	0	2	0	0	0	0	102	0	0	0	26	6	30	0	38	16	40	0	0	0	18	6	0	48	142	58	6	0	42	0	14	272	4	36	4	0	0	1	0	48	0	0	0	66	0	34	0	0	2	12	0	30	6	1170	0	0	0	288	4	22	0	40	2	6	0	0	0	50	6	0	0	12	22	0	16	0	0	2516	0	0	0	0	0	0	0	106	58	0	30	0	0	0	0	231	0	32	0	22	30	0	8	16	0	0	34	2	0	0	14	0	8	20	0	0	16	0	0	92	0	0	0	0	0	0	0	0	0	0	39	0	2	10	0	0	16	8	0	24	166	0	0	0	0	1010	30	0	0	4	48	18	873	50	26	32	4	32	0	0	0	0	0	0	6	0	0	0	0	0	9	0	0	0	0	0	0	0	44	17	0	0	0	0	20	0	0	0	0	0	0	38	2	0	64	14	4	20	16	0	256	846	14	0	8	0	0	28	0	0	25	0	0	28	0	8	6	22	22	130	0	0	0	0	0	0	0	2	38	308	0	49	17	8	0	10	4	0	0	20	6	8	8	0	2	0	0	0	0	0	0	0	12	25	0	26	0	148	112	598	0	0	0	0	0	41	0	2	0	0	0	10	0	22	2	9	0	0	0	4	141	0	0	0	0	0	0	0	0	50	11	0	0	0	0	0	10	36	153	0	0	0	26	61	0	0	0	0	8	0	0	0	0	5	16	4	0	0	2	0	0	0	0	0	0	49	0	186	14	0	292	4	0	0	9	0	4	0	2	20	0	0	0	321	2	6	4	0	0	28	0	0	67	8	40	0	0	0	0	0	0	2	102	14	0	0	0	71	435	30	28	0	6	57	16	16	100	2	0	0	0	14	0	0	0	15	4	18	0	10	1584	120	0	0	0	8	0	7	46	50	10	2	4	0	18	90	80	0	6	22	26	114	0	0	0	0	98	96	37	0	0	64	0	0	0	6	245	10	108	38	31	37	0	35	0	151	268	44	28	61	71	0	0	18	51	0	0	38	56	10	0	0	0	0	26	0	0	20	97	0	459	0	0	12	0	24	34	6	0	0	0	8	0	0	0	57	0	6	121	0	6	39	0	22	0	0	0	21	0	266	0	0	0	0	4	8	16	0	0	0	36	2	0	0	0	0	6	0	0	4	0	32	6	0	0	28	0	0	93	10	10	4	0	0	6	109	0	20	6	0	44	4	4	0	0	0	0	0	0	0	0	0	28	11	343	0	12	8	2	6	0	0	0	54	119	0	0	827	34	1797	0	48	0	0	4	0	0	134	10	0	4	4	111	0	36	8	97	0	71	180	16	0	0	604	0	0	4	22	22	6	0	14	0	16	0	33	6	200	52	23	0	0	0	30	0	0	0	4	2	4	32	0	0	0	2	0	38	4	4	18	0	8	44	4	10	0	0	4	68	0	0	24	378	0	0	0	61	0	0	28	40	4	10	0	0	14	0	10	0	885	65	65	10	66	2598	8	8	0	47	0	0	0	24	0	2	0	0	0	0	12	0	0	0	0	18	0	0	0	0	0	10	0	0	0	0	0	0	0	61	18	46	1	0	0	49	0	33	2	162	22	30	90	0	0	14	0	0	31	0	0	0	0	0	0	0	0	2	32	0	22	0	10	6	0	0	0	4	88	0	0	0	0	0	0	2	0	0	93	1	380	0	0	4	12	705	0	0	0	24	575	0	2	0	477	0	0	8	3	0	0	0	0	6	2	0	0	36	2	9	18	0	0	45	0	0	0	0	0	0	70	0	10	29	40	0	0	22	0	0	0	0	14	0	20	0	0	0	8	0	0	30	5	0	661	0	12	0	0	109	0	76	30	0	360	0	0	0	0	10	141	0	0	0	0	124	0	0	0	0	0	15	0	0	220	0	847	0	83	2	20	4	151	6	813	0	0	20	1	18	61	53	84	0	0	70	0	0	270	0	46	28	0	0	0	0	0	0	0	0	89	164	0	35	0	22	0	0	36	29	0	207	56	39	0	0	0	0	0	14	0	20	0	12	0	4	0	0	2	17	0	10	6	244	0	0	3	0	10	0	0	0	0	24	0	2	0	40	26	320	2	12	2	0	0	1	16	0	0	14	226	0	0	72	0	4	0	0	0	0	0	2	6	490	0	2	28	195	2	0	12	1	0	0	14	223	12	0	0	0	6	392	42	49	0	0	0	2	20	1	288	0	0	85	0	9	12	4	16	0	28	0	13	0	8	138	0	28	0	0	2	24	4	12	16	50	62	0	13	18	4	10	2	0	27	0	34	2	695	25	49	48	0	0	404	6	0	0	59	0	0	77	0	0	0	276	0	0	0	0	34	0	6	0	40	0	12	0	24	0	41	27	0	233	0	0	0	0	0	22	1	0	1088	7	0	44	0	0	0	6	82	24	6	0	0	0	0	40	24	36	0	998	0	0	18	18	0	0	99	0	0	36	0	0	0	0	30	26	94	0	0	96	0	16	0	0	52	0	2	0	0	120	0	0	0	8	0	0	10	0	2	14	31	0	6	0	4	0	28	0	0	26	0	0	0	4	23	8	0	0	0	0	2	0	0	8	0	70	14	42	0	0	9	525	0	18	12	8	5	16	0	0	0	0	0	18	38	0	0	0	0	2	0	0	0	12	3	0	0	4	0	0	0	0	44	2	0	0	0	0	0	12	0	0	0	0	0	0	0	0	0	28	331	77	0	56	0	0	26	18	0	0	0	0	0	0	0	0	0	0	0	39	0	0	6	6	0	0	4	0	0	0	0	0	0	0	0	0	0	0	0	106	22	66	32	0	0	0	0	56	0	0	34	0	30	0	0	201	47	0	0	16	0	0	0	0	2	72	14	6	2	0	0	4	45	414	4	307	88	42	0	0	0	0	76	0	41	511	0	0	6	0	0	0	0	0	0	14	4	0	579	0	6	20	0	0	0	10	0	34	0	42	20	0	2	21	0	0	0	0	0	0	16	48	0	36	6	0	6	0	0	0	0	0	6	0	0	105	92	0	2	4	42	12	12	0	37	0	0	0	48	85	0	0	0	153	34	2	161	0	0	0	3	155	0	0	6	0	503	0	0	29	4	0	0	0	61	0	0	0	0	0	0	0	0	0	0	0	0	0	0	0	10	0	0	0	19	0	0	0	0	0	0	0	66	2	18	60	0	24	6	10	48	50	2	28	0	0	0	0	1	0	0	40	0	0	0	0	31	0	26	0	0	71	0	13	158	28977	6	4	115	0	0	106	0	0	867	2	0	0	0	0	51	0	0	36	421	0	0	0	0	170	16	27	12	2	46	0	0	0	195	0	23	38	0	28	862	18	0	0	604	0	0	0	22	622	83	54	0	1	433	697	0	144	0	0	1021	505	281	0	0	0	0	0	50	19	0	22	91	68	105	14	124	2	0	0	10	12	0	24	0	0	0	2	67	0	74	2	109	0	35	10	0	10	0	32	0	4	52	0	0	22	0	0	12	0	34	2	0	8	18	0	99	85	0	0	0	0	16	109	50	397	10	40	24	16	0	0	37	0	0	10	65	0	6	10	0	0	0	0	0	0	0	0	51	0	0	0	0	0	0	48	0	0	666	0	0	0	131	75	0	39	0	0	220	0	2	0	0	362	28	103	18	84	145	0	0	0	11	0	0	54	150	0	6	8	0	0	0	0	54	8	2	0	0	0	0	0	28	0	0	0	0	0	2	0	74	2	0	0	54	32	6	362	0	0	0	0	6	0	0	16	0	442	10	0	15	10	0	0	4	2	0	0	0	0	0	58	0	4	28	87	0	0	0	2	162	40	28	0	4	0	0	16	80	0	0	0	26	74	58	0	0	90	0	0	0	0	0	0	14	0	0	0	0	0	54	87	3	0	28	44	0	2	298	0	0	0	0	0	0	0	16	0	0	0	42	2	6	36	12	2449	0	0	0	0	0	0	0	2	0	14	2	0	0	0	13	177	30	0	18	0	0	72	0	0	21	0	0	16	14	0	57	31	8	14	0	0	4	12	0	22	142	16	0	0	0	0	0	5	5	0	20	0	0	0	34	150	1001	60	94	0	2	48	22	70	36	0	0	34	10	73	0	24	16	0	0	26	0	142	0	70	0	0	87	62	0	2	8	10	4	0	0	2	0	0	86	11	30	28	6	8	24	0	4	0	1	112	58	114	118	8	46	10	0	34	59	10	8	0	26	30	0	0	0	0	0	0	0	12	0	0	0	0	0	0	0	0	36	2	44	0	4	0	34	0	113	10	18	0	0	0	0	70	2	2	4	0	62	22	2	0	96	3	0	11	0	2	74	2	0	62	0	0	10	10	0	2	20	94	32	0	0	0	0	0	4	0	0	0	0	0	0	0	0	0	0	8	59	0	2	2	22	6	0	0	45	2	24	12	31	1	0	27	0	40	0	18	28	0	6	0	0	0	0	73	0	12	2	14	0	49	34	0	12	54	28	0	32	32	2	6	0	26	0	60	9	4	26	0	0	30	33	20	4	0	0	7	0	0	0	0	0	0	10	0	18	0	78	0	10	0	39	28	10	20	0	0	0	120	4	0	24	6	8	0	30	0	834	0	20	0	0	0	0	0	0	52	0	0	1020	16	0	28	0	1	113	0	0	14	95	0	14	0	0	0	0	0	0	0	0	16	24	20	1138	0	0	713	0	2	0	0	0	0	128	0	0	0	0	0	0	0	46	0	0	0	0	0	138	0	117	0	0	2	0	0	0	6	48	12	1239	4	0	0	0	0	0	0	10	4	48	0	0	0	0	0	0	0	0	0	14	0	0	38	0	92	0	0	0	0	0	0	0	57	0	0	12	0	0	10	0	0	0	0	0	0	40	0	54	60	0	0	8	0	161	0	0	0	0	0	82	323	4	0	0	24	46	24	0	0	0	4	0	20	53	0	60	0	2	4	14	9	0	6	0	0	0	0	0	0	16	0	4	20	0	83	4	0	0	0	7	22	13	0	49	0	0	0	0	0	0	0	0	0	0	44	24	0	221	65	17	0	0	28	0	0	0	16	3064	40	18	110	0	0	6	0	88	0	0	50	46	6	0	4	6	5	14	0	0	0	0	77	71	0	0	0	138	18	8	235	30	0	0	0	267	6	0	0	0	0	0	0	64	16	2	18	2	0	43	0	52	0	6	0	0	86	12	28	8	38	46	61	50	2	140	0	20	6	0	0	80	309	18	26	220	16	58	39	0	32	0	875	2	18	0	84	0	30	0	145	0	0	42	0	10	19	0	0	0	52	24	2	20	2	34	12	20	10	0	233	0	0	10	842	0	538	0	4	30	0	4	0	9	1	44	0	85	984	28	10	0	0	0	0	20	22	4	0	0	8	0	0	4	100	0	0	0	0	8	10	2	0	0	0	0	1180	16	0	60	0	0	10	27	12	0	231	0	0	719	14	6	0	0	0	18	18	45	8	40	6	0	0	16	0	400	0	442	0	35	184	0	0	0	0	23	2	880	4	0	0	0	0	1161	16	0	14	0	0	0	0	0	61	445	0	0	472	56	0	429	0	0	0	0	0	4	2	0	0	0	0	0	86	0	0	0	0	0	0	0	26	0	0	320	0	0	0	0	0	0	0	4	54	0	24	0	0	0	65	183	0	26	0	581	0	54	8	0	54	127	742	0	0	0	0	0	0	60	12	0	0	0	58	71	638	17	0	0	0	0	6	0	10	0	897	2	0	0	12	0	0	0	27	0	0	1977	1	10	0	0	0	86	0	0	0	0	59	0	0	0	18	1032	1567	12	10	18	2	0	0	0	0	8	13	10	0	398	0	4	30	23	104	0	0	0	0	24	9	0	0	0	0	210	52	40	0	76	2	0	12	6	13	107	0	0	0	32	30	58	0	0	0	3172	0	0	0	0	0	0	26	24	0	0	0	0	0	0	0	0	59	4	0	1468	76	0	0	24	6	0	0	0	0	0	0	0	0	0	0	148	4149	0	0	4	0	415	0	0	0	152	0	0	45	0	0	0	0	0	74	6	0	14	97	0	4	0	2	42	1	8	0	0	0	606	1	20	31	0	105	140	14	0	4	2	5	18	2	0	46	17	0	2	64	28	12	6	84	0	16	64	4	0	0	12	0	10	13	2	47	0	212	24	0	29	0	14	2	0	0	28	14	0	0	0	41	4	21	2	4	0	0	0	0	0	4	0	0	0	0	4	2	0	452	0	0	46	0	0	57	2	8	0	0	0	82	0	0	0	0	39	0	0	6	2	10	2	0	32	37	0	0	22	0	23	6	1428	0	0	0	56	0	0	0	126	2	39	0	0	16	239	34	0	6	153	0	28	0	0	34	0	0	54	0	25	0	10	0	0	36	0	0	5	0	0	0	0	0	0	2	2	0	0	0	146	0	0	0	0	0	0	3	0	0	0	0	0	0	0	0	0	2	0	2	944	0	0	0	0	35	0	0	0	163	2	10	0	804	0	0	0	0	0	92	153	0	34	0	0	0	0	0	0	0	0	8	30	873	0	4	10	14	20	12	0	0	0	0	0	0	32	0	7	0	83	54	0	0	0	12	0	0	0	0	60	14	0	0	57	0	0	10	2	10	98	79	0	28	45	263	0	186	60	14	0	0	0	0	6	18	5	0	34	0	62	51	88	10	146	332	90	54	8	6	4	2	0	0	24	29	10	136	567	58	6	2	4	0	0	2	0	2	48	6	0	0	40	90	0	1	0	147	463	60	37	0	34	0	18	34	9	6	0	0	0	0	0	0	0	0	0	10	28	0	70	2	92	20	606	0	1	64	32	2	0	4	0	0	0	0	0	0	0	0	219	0	0	0	2	0	0	12	8	89	0	0	486	0	0	20	24	0	0	0	0	0	0	0	0	0	0	0	0	0	0	0	0	0	0	0	0	8	0	0	0	30	0	2	0	0	94	36	2	1	0	0	0	0	0	0	0	52	64	33	0	58	92	0	20	0	7	0	12	79	6	26	0	283	22	14	179	6	0	1199	0	0	0	7	0	24	80	0	104	0	39	0	16	6	20	35	33	112	36	0	0	0	58	90	0	1674	122	16	20	5	54	18	8	58	6	0	0	14	0	106	10	0	0	16	37	0	0	10	54	10	2	18	0	79	17	0	0	0	60	36	0	14	11	0	0	0	65	81	27	0	0	0	0	32	0	747	0	10	2	22	0	4	0	14	0	0	0	0	10	0	0	0	0	36	95	22	673	1424	0	44	13	0	54	64	104	0	222	18	173	2442	0	788	0	835	0	90	0	31	0	0	0	96	0	0	26	4	0	0	15	0	0	6	44	0	0	101	56	25	0	0	16	0	82	0	0	1137	8	40	0	0	21	54	6	112	0	10	588	4	0	0	0	0	12	72	460	0	22	42	4	0	0	0	1	0	0	0	0	0	102	2	0	135	12	47	0	0	0	0	0	43	0	14	0	0	0	4	0	18	0	1216	40	0	96	0	15	0	0	0	31	0	126	0	2	10	737	0	26	13	0	24	0	0	0	18	8	15	8	21	20	50	21	20	0	0	0	0	0	23	0	0	0	0	49	73	0	53	32	136	0	0	0	8	864	431	11	9	44	0	0	267	0	0	40	1189	0	26	4	0	10859	0	18	16300	0	4	22	0	0	191	24	223	0	291	0	0	10	40	0	4	22	0	2	0	448	0	22	0	62	0	0	0	39	0	106	0	0	0	439	30	6	166	92	2	10	0	0	0	0	21	2	0	0	0	0	0	0	0	0	58	2	32	61	24	14	0	195	56	0	0	0	0	0	38	2	12	0	0	2	0	0	0	528	0	0	0	79	57	26	0	318	4	0	0	41	0	105	48	24	659	59	0	32	2	8	0	2	0	0	2	0	0	0	18	0	0	0	13	18	20	0	0	67	0	0	28	0	2	12	26	69	56	389	0	0	0	0	29	598	112	52	0	0	121	10	163	29	0	22	0	2	47	0	0	82	12	4	0	0	0	2	0	0	0	56	224	26	0	0	0	0	0	0	2	0	8	0	0	0	0	0	0	0	0	0	0	2	0	0	0	0	8	2	0	0	27	37	6	0	0	12	0	0	0	18	0	8	0	36	2	2	0	0	0	0	0	38	0	92	38	243	0	34	6	0	0	0	0	48	0	0	22	16	22	6	0	0	42	38	2	0	46	807	2	0	0	8	0	0	78	42	151	0	0	0	0	0	0	0	0	0	0	0	2	10	76	0	104	630	0	0	0	0	8	0	0	12	509	214	6	0	0	439	67	0	0	0	120	2	0	60	2	0	28	82	2	0	0	66	0	0	0	0	0	0	32	42	3	4	1938	0	184	14	435	13	96	0	0	16	0	69	71	62	1279	10	0	0	0	10	2	0	0	0	0	0	0	6	0	26	3	42	143	0	0	0	0	2	0	8	28	0	0	0	0	20	12	0	0	0	14	0	60	0	0	0	0	16	0	0	51	0	12	176	42	0	0	0	257	0	8	20	762	2	4	0	0	0	0	0	136	86	29	0	6	133	14	11	0	0	26	52	0	7	0	50	122	47	0	29	8	0	10	0	0	0	0	0	10	0	0	183	2	0	0	426	128	17	0	22	7	8	0	52	0	8	0	79	0	6	0	0	880	0	18	55	0	5	8	0	0	0	0	0	0	136	25	0	0	2	0	0	9	8	87	90	60	70	0	0	0	0	0	64	18	0	0	0	10	4	101	4	4	68	0	24	313	10	45	0	106	6	2	2	6	0	2	0	0	0	92	0	26	163	66	28	0	0	0	0	0	0	0	18	71	68	0	14	80	44	0	12	0	0	20	6	36	0	4	10	17	4	3	14	1	0	133	34	32	37	28	10	6	20	0	2	0	0	0	0	0	61	0	0	80	217	107	1274	0	2	118	8	0	28	971	4	30	0	888	22	0	12	0	0	38	0	304	71	4	0	8	0	0	0	0	2	28	135	0	164	0	0	0	64	73	0	62	0	0	0	0	10	6	0	0	0	0	0	0	0	0	0	8	60	0	0	8	0	0	0	8	38	0	6	20	29	18	0	0	0	2	0	0	0	0	0	61	385	56	0	24	63	0	0	4	1029	193	0	0	0	0	6	24	32	0	2	2	46	0	528	0	18	0	318	0	902	102	0	0	0	0	0	10	2	0	46	2	13	0	0	6	0	0	0	26	7	87	64	29	0	0	20	66	0	0	0	2	26	1	8	0	84	0	0	40	58	0	0	0	0	0	67	0	177	16	0	0	0	0	6	0	0	0	0	0	0	0	0	0	0	0	0	42	0	0	0	0	0	10	0	0	104	8	2	0	0	0	16	72	0	0	84	0	0	8	0	0	0	0	0	239	0	0	0	6	0	14	18	2	0	28	8	0	0	8	870	0	1212	3	0	0	0	0	2908	6	0	1046	15	6	0	0	0	800	42	2	15	0	0	0	0	0	0	0	0	0	76	0	19	86	0	4	0	0	0	10	0	144	22	4	0	12	10	0	0	0	152	0	0	4	0	0	0	204	0	44	0	0	115	78	28	102	44	0	0	0	0	0	0	0	0	14	0	14	10	0	10	0	0	6	0	0	0	12	0	22	0	0	16	0	0	8	0	63	4	163	0	0	0	0	0	0	0	0	0	0	0	12	10	4	0	0	0	0	0	0	0	0	0	223	0	0	0	0	48	0	0	0	0	0	0	18	0	24	23	0	707	0	6	0	2	39	8	0	2	0	2	112	24	14	0	30	197	0	8	8	0	1	15	76	52	76	64	0	0	0	115	0	8	22	10	0	2	0	0	0	0	0	0	0	0	46	0	0	0	0	220	0	20	0	2	0	50	0	3	53	0	4	0	0	0	0	0	10	0	70	0	0	0	2	166	0	0	12	180	14	51	40	30	0	498	0	26	18	63	15	1019	0	0	10	8	18	32	480	10	4	0	38	0	0	1959	2	13	0	2	5	0	2	28	0	0	842	6	2	1036	74	16	0	0	32	116	0	38	18	3	22	60	0	0	5	0	0	22	138	0	8	388	0	20	1	0	0	24	18	26	7	8	0	65	0	4	0	0	0	0	117	0	0	2	22	39	66	0	95	0	0	26	0	22	40	0	24	22	0	13	0	26	0	12	5	37	74	323	6	2	2	1	30	0	0	39	75	0	0	47	36	6	0	0	0	36	38	120	0	4	0	16	1182	0	0	0	0	0	0	50	0	118	4	24	0	0	0	11	0	0	0	0	2	89	0	0	152	0	0	0	0	109	0	31	0	0	6	0	0	0	0	0	16	0	0	22	0	0	0	71	0	0	0	0	0	0	0	0	0	0	12	0	0	0	0	0	0	0	0	0	33	2	0	30	6	0	50	475	0	0	0	0	0	0	0	0	0	0	23	24	56	0	0	808	38	0	16	10	0	2	0	0	0	12	8	0	22	4	0	56	1	21	0	0	0	2	26	43	12	31	0	9	0	0	444	8	0	0	36	12	0	9	21	0	0	0	6	0	526	22	44	0	0	4	33	0	0	0	0	9	16	0	0	0	0	0	30	0	762	0	38	0	1	0	50	2	0	28	87	0	42	71	2	221	10	0	0	1	0	0	21	64	0	6	0	38	6	0	873	90	108	0	0	0	0	0	2	0	6	28	21	36	2	18	0	178	10	255	36	16	0	0	0	40	0	0	0	0	1	853	0	108	0	224	2	0	0	0	6	0	140	37	100	18	4	15	86	545	272	18	145	223	113	109	24	30	66	26	366	24	367	84	2	12	110	12	118	0	172	1014	8	57	0	0	0	22	4	1780	30	8	218	107	10	130	66	0	0	53	299	313	0	22	28	0	27	0	143	57	6	0	0	0	0	0	0	0	0	0	0	0	78	0	10	0	49	16	0	305	101	22	0	0	178	0	6	18	2	5	4	6	16	1129	0	0	992	163	20	0	38	16	1326	856	66	3274	196	6	0	0	0	88	0	0	0	50	35	9	192	45	0	0	0	30	0	233	0	45	4	35	0	6	0	18	8	14	0	35	40	0	94	8	0	12	0	0	358	36	8	0	24	21	500	32	0	0	0	6	0	62	14	0	0	0	0	0	0	0	230	144	0	20	798	90	34	0	0	14	196	892	0	32	0	17	0	70	258	12	0	177	0	4	3	0	0	2	533	4	0	14	4	418	0	0	0	0	0	54	24	8	0	87	16	0	48	2	2	30	0	37	69	0	126	0	0	74	0	0	108	110	292	147	16	0	480	173	59	4	4	103	601	285	0	2	0	49	176	0	27	38	16	0	2	34	10	0	613	0	0	6	0	0	41	196	48	0	259	0	0	8	20	36	0	0	414	0	0	22	230	0	11	100	0	23	18	82	0	1	0	0	2	0	0	0	0	0	0	0	0	0	41	2	0	0	0	0	0	0	4	0	0	60	28	86	14	251	0	0	12	0	49	0	0	0	0	943	588	126	34	10	0	56	94	0	0	30	39	0	0	160	2	10	22	0	0	16	0	175	0	0	0	0	43	7	0	2	66	0	0	0	0	8	174	0	6	0	0	0	0	0	0	40	4	8	0	0	0	119	0	20	0	0	20	0	26	2	87	0	0	0	0	0	0	0	0	0	0	0	0	10	8	51	2	791	0	43	20	0	0	10	0	228	122	0	8	0	111	63	0	0	56	0	0	66	265	13	59	20	28	6	54	0	0	34	78	0	1583	20	56	4	46	0	6	7	40	773	22	0	0	0	0	0	0	41	4	0	15	40	8	0	0	9	10	8	60	28	15	1	0	341	0	188	0	0	16	171	18	0	12	0	0	0	2	0	26	36	117	77	16	0	0	0	180	18	28	2	14	39	44	23	0	8	18	0	0	0	0	0	10	0	0	0	440	12	2	0	0	0	0	0	12	137	263	0	0	0	0	0	0	0	0	0	6	22	353	2	839	6	6	14	0	517	226	0	153	0	10	0	24	0	57	0	0	848	22	20	24	381	201	1	0	0	84	26	302	2	0	0	70	437	25	0	12	24	0	104	0	0	8	22	0	79	8	19	4	12	0	18	64	0	0	0	30	14	1374	10	0	24	682	0	0	35	0	930	53	0	0	521	0	12	1163	0	0	34	0	30	0	89	10	189	782	2	0	96	28	2	38	2	183	0	35	8	4	125	66	595	196	0	30	22	1	2	163	0	2	6	26	2	15	0	0	4	262	352	0	314	177	130	20	3169	28	16	0	8	60	555	0	0	15	506	72	6	0	45	123	58	14	45	0	30	35	61	0	153	0	82	20	26	97	0	113	1060	60	150	40	659	21	62	37	0	0	59	0	68	16	60	8	472	12	0	24	10	1642	0	19	0	2	0	0	97	135	0	0	7	0	39	3	1087	14	0	0	0	0	0	0	0	34	0	30	2	0	0	0	0	0	0	191	0	0	113	0	0	0	0	70	24	2	98	0	0	0	0	0	0	0	0	0	0	0	0	4	0	0	72	20	771	22	0	41	0	0	0	6	902	8	0	0	0	0	102	0	0	314	6	16	0	0	0	0	0	1731	49	0	4	5	6	4	0	8	182	0	0	0	0	0	0	0	0	0	0	0	0	0	66	0	0	0	266	8	0	22	33	60	0	8	0	4	0	4	0	0	531	36	95	1	0	0	0	0	0	0	0	0	0	38	0	1	27	0	0	0	0	0	0	0	0	51	0	72	12	0	0	0	0	4	8	0	27	0	32	228	0	0	0	0	0	0	0	0	0	0	0	0	0	0	0	122	55	6	0	98	24	12	116	0	0	0	0	0	24	0	20	0	0	12	17	0	0	0	176	0	0	0	46	62	0	0	2	8	0	0	0	14	0	0	216	0	0	0	1070	3057	104	157	18	58	0	0	76	0	12	0	0	145	59	0	0	0	27	10	8	0	0	0	1808	33	0	0	0	0	31	83	46	70	0	0	2	44	0	0	0	0	23	0	0	538	0	0	8	84	0	0	0	23556	0	0	0	0	0	105	0	0	1844	0	40	0	2	107	83	0	0	0	849	13	6	0	6	1	0	0	0	0	0	40	0	0	34	578	0	1857	131	0	0	0	34	0	608	22	6	0	0	0	10	139	53	0	20	72	0	24	0	0	0	0	0	24	6	10	587	22	12	75	683	52	0	14	0	0	11	56	94	192	53	0	274	74	129	0	159	0	49	0	15	0	129	0	0	0	0	0	445	0	30	123	16	141	0	0	0	0	12	156	2	8	0	0	0	85	28	0	8	126	10	20	0	29	29	423	0	767	0	0	114	44	0	0	0	0	0	1354	952	0	0	0	0	0	25	0	28	0	0	0	0	0	0	0	0	36	10	0	8	0	63	151	0	86	0	203	0	87	0	14	89	25	2	0	0	0	2	0	0	94	105	0	54	0	2	0	0	0	180	18	16	6	0	0	46	0	0	28	84	28	0	0	7	0	14	154	12	0	4	0	0	20	0	0	0	4	34	18	0	0	6	136	12	78	0	8	0	0	0	0	0	1	0	0	0	0	0	0	0	0	0	0	0	0	0	0	0	11	0	0	0	0	0	0	0	0	0	0	0	0	0	0	0	0	6	0	0	0	0	0	0	0	0	4	0	0	0	0	0	368	0	0	0	40	0	0	2252	0	1764	0	0	1	186	525	25	0	0	0	106	0	14	0	12	517	0	54	0	28972	36	35	36	14	0	44	0	8	2	0	0	0	36	0	24	0	63	10	0	0	12	14	1986	4	11	58	26	80	73	0	12	354	19	0	0	17	0	8	0	0	0	0	31	13	0	12	83	0	0	46	9	0	0	18	21	0	32	0	76	35	0	0	0	0	12	0	0	12	0	0	0	0	2	54	14	39	12	0	0	2	12	2181	345	2	57	278	0	0	0	4	0	12	0	0	0	60	62	0	0	0	6	2	68	0	0	0	0	0	0	0	0	0	0	0	0	0	0	0	0	0	9	0	0	0	0	0	0	0	0	0	22	0	0	0	8	0	0	0	18	0	0	0	0	0	0	0	0	0	0	0	0	0	0	253	0	0	0	0	0	0	0	0	0	8	0	71	0	32	0	344	0	0	0	0	0	0	0	37	0	0	0	0	0	0	0	0	0	0	0	0	0	0	0	0	0	0	0	33	0	0	0	0	0	0	22	0	0	0	0	0	0	0	0	0	0	0	0	0	0	18	0	0	0	0	0	0	0	0	0	0	0	0	0	0	0	0	0	0	0	0	0	0	0	0	0	0	8	0	0	0	0	0	0	37	0	2	0	0	0	0	0	0	22	14	0	0	0	0	0	0	0	0	0	0	0	0	0	0	0	0	0	0	0	26	0	0	0	0	0	0	32	0	0	0	0	0	0	0	2	0	0	0	0	0	0	0	12	82	0	0	0	0	46	4	0	0	0	0	0	0	0	0	0	0	0	0	0	2	0	3	18	0	0	0	0	0	2	0	0	0	0	0	0	0	0	0	0	0	0	0	0	0	0	0	0	0	0	0	0	0	0	0	0	0	0	0	0	0	0	0	0	0	0	10	0	0	0	0	0	0	0	1	14	0	0	0	42	26	0	0	0	0	0	28	0	0	0	2	8	4	63	11	4	27	66	17	139	1	0	61	0	14	20	0	54	28	42	8	0	43	6	35	0	674	25	0	64	0	82	0	10	50	96	0	106	16	60	52	432	89	20	0	0	48	68	2	970	58	18	56	0	28	0	0	0	0	0	0	0	0	0	0	0	0	11	0	0	0	10	0	0	0	50	0	0	0	0	0	26	0	0	0	0	0	0	0	0	0	0	0	7	0	0	2	0	6	0	2	0	0	0	0	0	0	0	27	0	6	48	0	0	0	12	0	44	0	0	0	0	0	0	0	0	0	0	0	0	0	0	0	0	0	0	0	0	0	0	0	0	0	0	0	0	0	0	0	0	0	0	0	0	0	0	0	0	0	0	0	0	0	0	0	0	0	0	0	0	0	0	0	0	0	28	0	96	0	0	0	75	0	0	55	6	58	0	217	0	537	44	53	12	4	0	154	3	2	37	543	48	10	0	0	29	2	6	0	0	0	28	0	1112	0	0	234	0	0	0	51	16	0	0	0	4	30	30	12	0	0	0	0	0	0	0	0	0	0	4	0	0	0	0	0	13	485	75	71	50	50	0	20	20	58	1832	48	195	0	8	0	22	257	157	24	349	470	0	2	39	92	16	38	37	0	221	2	9	0	0	0	0	374	830	0	70	22	0	19	0	0	0	8224	437	34	21	2	32	1191	0	68	29	0	7	4	10	4	0	34	0	23	50	143	4	0	2	36	42	238	155	254	290	0	0	0	76	40	0	0	51	0	0	0	0	54	0	0	0	0	10	0	151	94	0	0	46	0	0	0	0	239	34	0	16	8	68	4	10	0	218	0	354	50	80	24	0	296	212	52	0	6	74	0	48	12	2	0	0	64	0	100	0	60	0	77	0	22	72	86	56	161	16	401	28	0	0	0	0	0	0	0	0	0	0	0	0	0	0	0	106	54	18	37	35	117	0	6	74	64	22	0	60	8	653	56	2	0	0	10	20	4	0	0	3	32	282	99	63	16	113	213	20	28	0	4	66	78	337	0	12	0	0	0	0	0	40	389	14	0	0	0	0	0	369	0	0	0	0	56	63	75	0	0	0	0	0	0	10	0	748	11	12	0	0	0	0	0	34	30	0	8	0	0	4	0	0	0	0	0	0	0	0	0	0	0	0	0	0	0	0	0	0	0	0	0	0	0	0	0	26	0	0	3	0	50	0	68	34	8	10	36	0	0	0	0	0	0	0	0	0	0	0	0	0	0	0	0	0	0	0	0	0	0	0	0	0	0	0	1	14	26	0	76	136	0	0	0	0	1047	0	0	0	0	48	2	82	0	0	42	0	2	0	0	46	0	0	0	16	0	20	0	0	0	0	0	106	33	0	22	0	0	0	0	0	6	0	158	12	66	85	0	0	0	0	0	0	12	24	20	84	93	0	67	0	0	0	2	0	8	15	21	0	79	253	6	293	76	3	16	86	0	0	0	0	0	0	0	32	0	0	14	0	0	26	74	96	42	78	0	2	32	7	10	10	0	40	2	8	156	0	0	0	0	0	0	0	0	1559	737	87	71	59	0	83	74	346	34	129	0	0	0	0	170	38	97	7	0	0	0	40	30	114	0	0	30	0	0	8	0	0	0	0	0	0	12	40	24	0	0	0	0	0	0	0	0	0	0	10	0	14	20	0	20	0	31	10	0	7	336	17	56	0	6	105	0	67	118	31	61	0	0	29	0	8	0	62	0	45	18	125	0	10	2	0	0	0	0	0	0	0	11	0	0	0	0	0	0	0	0	0	44	12	76	0	16	45	0	0	81	4	0	72	0	173	69	38	0	0	0	0	0	50	67	10	26	0	0	0	0	0	0	0	0	0	24	0	0	0	8	0	0	0	0	30	0	8	0	449	1313	59	1685	15	42	6	40	174	44	22	0	457	112	0	0	0	264	0	99	33	260	0	0	0	0	0	0	32	1189	978	1853	1719	3892	759	72	0	0	0	0	0	0	98	249	0	44	0	0	0	0	0	0	0	0	0	0	73	276	14	10	59	98	16	0	0	0	0	438	0	0	0	0	0	0	0	0	240	736	69	8	2	2	1191	52	16	2	2	101	186	158	0	30	0	48	0	0	0	0	0	28	0	0	0	0	0	504	6	0	0	0	0	0	0	671	0	0	0	0	12	0	46	0	6	0	46	0	0	861	0	32	583	24	38	0	0	0	74	0	0	54	0	0	24	10	0	0	88	823	0	19	0	16	34	421	16	0	21	12	48	0	0	0	0	12	0	0	0	16	0	0	0	0	0	0	0	0	0	0	0	0	50	0	0	0	0	0	0	0	0	0	0	0	0	6	0	147	182	0	0	0	0	0	0	12	0	0	0	0	0	6228	0	0	4	23	58	24	0	6	122	32	48	0	0	0	1	0	0	0	0	0	0	172	0	12	0	8	0	0	0	27	0	0	0	0	0	0	0	0	0	0	0	0	0	6	43	54	60	8	0	0	0	0	0	34	0	0	0	0	118	10	12	172	116	0	0	323	0	79	24	37	0	80	0	0	0	0	28	0	0	0	0	2	16	4	0	0	0	0	0	0	0	311	3	59	54	0	0	0	0	0	0	0	0	0	32	0	0	0	305	0	0	78	0	0	0	0	115	0	0	0	0	6	0	0	0	0	0	0	0	0	0	0	155	0	12	290	0	0	0	0	0	12	50	0	84	0	0	0	0	0	0	0	0	0	0	0	19	6	32	4	0	2	0	127	36	0	30	0	258	1619	468	2523	165	88	0	336	372	0	0	0	0	0	25	0	0	0	0	0	0	0	0	0	0	0	0	0	0	0	0	0	0	0	0	0	0	0	0	0	0	0	0	0	0	16	2	0	82	8	14	54	0	0	0	0	0	0	0	0	5	0	0	0	0	10	0	0	0	0	0	0	0	0	0	0	0	0	0	0	0	0	0	0	2	0	0	0	0	0	71	8	18	0	0	0	0	0	0	0	0	0	0	0	0	0	0	148	59	0	0	0	0	0	0	0	0	0	0	0	0	0	0	0	0	0	0	0	0	0	0	0	0	6	1908	0	0	0	0	0	0	0	6	0	0	6	0	0	0	0	0	0	0	0	0	0	0	0	24	0	336	0	0	0	0	0	18	0	0	0	0	0	0	0	0	0	0	0	0	112	414	58	0	38	63	0	0	0	2	0	8	826	0	0	70	14	0	0	16	59	63	35	112	0	0	0	0	0	0	0	0	0	0	87	460	147	0	0	0	0	18	8	0	2	0	0	0	0	0	0	41	159	4	0	0	10	41	0	0	29	0	10	0	0	0	0	0	0	0	0	2	0	0	0	0	0	0	0	0	0	0	0	0	0	43	69	249	76	0	4	0	0	0	0	0	0	0	0	0	0	0	252	0	0	22	14	4	40	0	0	4	48	0	27	78	0	0	0	0	38	0	36	18	123	83	105	0	77	0	0	1142	26	967	4	0	83	42	0	0	0	0	0	0	0	0	2477	0	0	0	0	0	0	0	0	1415	4	0	24	19	0	18	26	14	622	2	0	64	0	0	965	26	0	0	0	0	228	0	4	26	4	0	13	55	12	153	0	3	0	0	0	0	0	0	0	0	0	0	0	0	0	0	8	12	0	0	10	20	0	0	0	0	414	0	4	0	0	0	0	0	0	0	0	30	0	2	36	0	24	0	0	0	0	0	0	2	639	0	114	0	60	27	8	20	0	0	0	0	0	0	0	0	0	0	0	0	0	2	0	42	102	2	0	12	0	18	0	42	13	0	2	1	52	0	0	0	11	497	0	0	6	0	42	161	0	0	2	36	22	0	0	50	0	0	0	2	20	110	46	81	0	20	12	0	117	44	28	0	0	14	79	66	4	12	10	0	68	0	145	1983	0	823	14	72	0	1616	123	0	821	0	37	80	0	28	41	10	6	0	27	10	0	0	0	16	12	0	0	0	7	856	0	579	71	20	0	0	66	10	20	0	1	1	6	0	0	0	0	34	0	4	63	0	28	0	40	672	54	0	1	18	16	0	0	0	0	28	4	10	4	8	16	0	0	0	0	0	0	0	0	76	0	52	24	0	0	55	0	20	0	0	2	0	12	16	227	20	8	0	0	0	0	0	4	278	0	12	208	0	423	0	0	0	0	0	0	0	15	62	8	0	0	2	12	2	0	6	0	113	0	16	4	24	24	58	137	0	0	34	4	0	2	10	4	0	18	0	0	158	25	14	0	93	602	26	10	24	0	0	0	0	0	0	0	0	0	0	67	0	0	0	6	0	6	0	78	66	8	8	0	0	28	0	5	18	181	0	0	42	0	54	71	90	0	12	30	42	26	40	0	0	0	0	6	8	65	0	43	92	2	0	0	9	0	0	2	43	0	0	12	20	0	0	8	0	0	0	38	0	0	4	10	8	0	0	6	30	0	0	3	0	0	12	0	0	1	0	0	0	10	6	0	2	38	1	54	0	0	0	0	0	0	48	0	0	0	0	0	70	0	0	0	40	0	18	82	18	76	367	520	18	0	0	0	0	0	0	0	0	0	0	0	0	0	0	0	0	0	0	0	0	0	0	0	0	0	0	0	215	12	0	0	0	0	0	0	0	0	0	0	0	0	0	0	0	0	0	0	0	0	0	0	0	0	0	0	0	0	0	0	0	47	0	0	0	0	0	0	0	0	0	0	0	0	0	0	0	0	0	4	0	0	0	0	0	0	0	0	0	0	0	0	195	195	0	0	0	293	62	12	16	0	65	0	0	22	0	0	0	0	0	0	0	0	0	0	0	0	0	0	0	0	0	0	0	0	0	0	0	0	0	0	0	0	0	51	0	0	0	0	0	0	31	42	30	28	0	0	0	2	78	0	0	0	0	0	0	0	0	0	0	0	0	0	0	0	0	0	0	0	0	0	0	0	161	0	53	0	0	34	8	0	0	7	0	51	11	0	0	0	0	0	0	0	0	41	0	0	0	0	0	49	0	8	0	0	0	0	0	0	0	0	48	0	90	401	36	67	8	0	0	16	0	0	0	0	0	100	22	170	0	0	0	32	0	0	75	66	223	8	22	0	14	171	0	0	581	24	0	25	0	0	0	0	0	253	26	6	0	0	0	0	0	0	0	0	0	0	0	213	0	34	42	0	170	0	0	2	40	8	0	40	22	2	0	0	0	0	0	0	28	0	0	0	0	0	0	0	0	0	0	0	0	0	0	79	0	0	0	0	0	0	0	0	0	6	0	0	0	0	0	0	0	0	0	0	0	0	0	0	0	0	233	0	4	0	0	0	0	0	0	0	0	0	0	0	0	0	0	0	0	0	0	0	0	0	24	0	0	0	0	0	0	69	0	2	0	0	0	0	0	0	0	0	0	0	0	0	0	0	0	0	0	0	0	0	303	386	180	81	170	50	346	0	0	4	6	103	0	0	0	0	0	0	0	0	0	0	0	0	0	0	0	0	0	94	0	0	0	0	0	0	0	0	0	0	0	0	0	12	10	0	0	0	0	0	0	0	0	0	10	0	0	71	61	0	0	0	0	0	41	113	0	0	0	10	3	0	0	0	0	0	2	37	50	1723	0	0	0	0	0	0	0	0	0	0	10	0	0	0	12	0	0	0	0	0	0	0	0	0	0	0	0	0	2	0	0	0	0	0	0	0	21	51	28	0	17	30	0	0	0	0	0	0	0	14	0	60	10	0	0	0	0	20	0	0	0	0	0	0	0	0	0	0	0	0	0	0	0	0	0	0	0	0	0	0	0	4	32	0	0	0	0	0	0	0	0	0	0	0	0	0	0	0	0	0	0	0	0	0	0	0	0	0	0	0	0	0	0	69	12	0	0	0	0	0	0	0	0	0	0	0	39	0	0	0	0	62	0	0	0	0	0	0	0	0	0	0	0	0	44	0	0	0	0	0	47	0	0	127	190	8	21	0	0	0	0	0	0	0	0	0	0	0	0	0	0	0	0	0	0	56	30	0	0	0	0	0	0	0	0	0	89	0	0	54	0	0	0	28	0	0	0	0	0	0	0	0	0	0	0	0	0	0	0	0	0	0	0	0	0	0	0	0	52	0	0	0	0	0	0	0	0	0	0	0	22	0	33	0	0	0	0	55	0	0	38	0	0	0	0	0	0	0	0	0	0	0	0	0	0	0	0	0	0	0	0	0	0	0	0	0	0	0	0	18	120	70	0	0	0	0	0	48	42	82	39	0	20	0	0	0	0	0	0	0	0	0	0	0	0	0	0	0	0	209	0	0	0	0	0	0	0	0	0	0	98	74	0	71	2776	64	0	0	0	0	0	0	18	0	0	0	0	0	0	0	0	0	0	0	0	0	0	0	0	0	0	0	0	0	0	0	0	3	148	0	0	0	0	0	0	0	0	0	0	0	0	0	0	0	0	0	0	0	0	0	28	0	3	0	0	0	0	0	0	0	0	0	0	0	0	0	56	0	0	0	0	0	0	0	0	0	0	0	0	0	0	0	0	0	0	0	215	0	8	0	0	0	0	0	0	0	106	90	0	0	0	0	0	0	0	0	0	0	0	0	0	0	0	0	0	0	0	0	0	0	0	0	0	0	0	36	0	0	0	0	0	0	0	0	0	0	0	0	6	0	0	0	0	38	0	6	84	215	0	0	0	0	0	0	0	0	14	0	0	34	0	0	0	0	0	0	0	0	0	0	0	0	0	0	0	0	0	0	0	0	0	0	0	0	0	0	0	0	0	0	0	0	0	0	0	0	0	0	0	0	0	0	0	0	0	0	0	0	0	0	0	0	0	0	0	0	0	0	0	0	0	0	0	0	0	0	0	0	0	0	0	0	0	0	0	0	0	0	0	0	0	0	10	0	0	0	0	0	0	0	0	0	0	30	0	0	0	0	0	0	0	0	0	0	0	0	0	0	0	0	0	0	0	0	0	0	0	0	0	0	0	0	0	0	0	0	0	0	0	0	0	0	0	0	126	32	52	0	0	0	0	0	0	0	0	0	0	0	0	0	0	0	0	0	0	0	0	0	0	0	0	0	0	0	0	0	0	0	0	0	0	0	0	0	0	0	0	0	0	0	0	0	0	0	0	0	0	0	0	0	0	0	0	0	0	0	0	0	0	0	0	0	0	0	0	0	5	26	0	0	0	0	0	0	0	0	0	0	0	0	0	0	0	0	0	0	0	0	0	0	0	0	0	0	0	0	0	0	0	0	0	0	0	0	0	0	0	0	0	0	0	0	0	0	0	0	0	0	0	0	0	0	0	0	0	0	0	0	0	0	0	0	0	0	0	0	0	0	59	0	0	0	0	0	0	0	0	0	0	0	0	0	0	0	0	0	0	0	0	0	42	0	0	0	0	0	0	0	0	2	0	0	0	0	0	0	0	0	0	0	0	0	6	256	0	0	0	0	0	2	54	0	92	0	0	0	0	0	0	0	0	0	0	161	0	0	0	0	0	0	0	0	0	0	0	0	0	0	0	0	0	0	0	0	0	0	0	0	0	0	0	0	0	0	0	14	0	9	61	0	0	0	0	0	0	0	0	6	17	0	0	0	0	10	0	0	6	0	10	58	0	0	0	0	0	38	0	0	0	0	0	0	0	0	0	0	0	0	0	0	0	0	0	0	0	0	0	0	0	0	0	0	0	0	0	0	0	0	0	0	0	0	0	0	26	0	0	0	0	0	0	0	0	0	0	0	0	0	0	0	0	0	0	0	0	0	0	0	0	0	0	0	0	15	0	0	0	0	0	0	0	0	0	0	0	0	0	0	0	0	0	0	0	0	0	0	0	0	0	0	0	0	0	0	0	0	0	0	0	0	32	0	0	0	0	0	0	0	0	0	0	0	0	0	0	0	0	0	0	1	0	0	0	0	0	0	0	0	0	0	0	0	0	2	0	0	0	0	74	0	0	0	0	0	0	0	0	0	0	0	65	0	100	8	0	0	0	0	0	0	0	0	0	0	0	0	0	0	0	0	0	0	0	0	0	0	0	0	0	103	406	121	0	0	0	0	0	28	0	0	0	0	0	0	0	0	0	0	0	10	0	0	39	3	30	0	0	2	0	0	0	0	12	69	0	0	28	0	0	0	0	30	232	0	0	8	0	11	0	14	0	0	0	1101	0	28	64	0	0	0	0	0	32	0	0	0	0	0	0	0	1235	0	0	0	0	0	0	0	0	0	0	0	0	0	0	0	0	0	0	0	0	0	0	0	0	0	0	0	0	0	0	0	0	0	0	0	0	18	12	7	8	10	24	35	2	0	0	0	0	0	0	0	0	0	0	0	0	0	0	0	0	0	0	0	0	143	0	0	0	0	0	0	0	0	0	0	0	0	300	1556	2	44	0	0	4	2	0	0	0	0	0	0	0	0	0	0	0	0	0	0	0	0	0	0	0	0	0	0	0	12	0	0	114	0	61	0	0	0	0	0	0	0	2	0	0	0	0	0	0	0	0	0	0	0	0	0	0	0	0	0	0	0	0	0	0	0	0	24	0	0	0	0	0	0	0	0	0	0	0	0	0	0	0	0	0	0	0	0	0	0	0	0	0	0	0	0	0	0	0	0	0	0	0	0	0	0	0	0	0	0	0	0	19	0	0	0	0	0	0	0	0	0	0	0	0	0	0	0	0	0	0	0	0	0	0	0	0	0	0	0	0	0	0	0	0	0	0	0	0	0	0	0	0	0	0	0	0	0	0	0	0	0	0	0	0	0	0	0	0	0	0	0	0	0	0	0	0	1	50	0	0	0	0	0	0	0	0	0	0	0	0	0	0	0	0	0	0	0	0	0	0	0	0	0	0	0	0	0	0	0	0	0	0	0	0	0	0	0	0	0	0	0	0	0	0	0	0	0	0	0	0	0	0	0	0	0	0	0	0	0	0	0	0	0	0	0	0	0	272	1062	0	0	0	0	0	0	0	0	0	6	0	0	0	0	0	0	0	0	0	0	0	0	0	0	0	0	10	0	0	0	573	0	0	0	0	0	0	0	0	0	0	0	0	0	0	0	0	0	0	0	0	0	0	0	0	0	0	0	0	0	0	0	0	0	12	0	0	0	0	0	0	0	0	0	0	0	0	0	0	0	0	0	0	0	0	0	0	0	0	0	0	0	0	0	0	0	0	0	0	0	0	0	0	0	0	0	0	0	0	0	0	0	0	0	0	0	0	0	0	0	0	0	0	0	0	0	0	0	0	0	0	0	0	0	0	0	0	0	0	0	0	0	0	0	0	0	0	0	0	0	0	0	0	0	0	0	0	0	0	0	0	0	0	0	0	0	0	0	0	0	0	0	0	0	0	0	0	0	0	0	0	0	0	0	0	0	0	0	0	0	0	0	0	0	0	0	0	0	0	0	0	0	0	0	0	0	0	0	0	0	0	0	0	0	0	0	0	0	0	0	0	0	0	0	0	0	0	0	0	0	0	3527	50	0	0	0	0	0	0	0	0	0	0	4	0	0	0	0	0	0	0	0	0	0	0	0	0	0	0	0	0	0	0	0	0	0	0	0	0	0	0	0	0	0	0	0	0	0	0	0	0	0	0	0	0	0	0	0	0	0	0	0	0	0	0	0	0	0	0	0	0	0	0	0	0	11	193	53	0	0	83	282	6	0	0	0	71	126	0	66	880	10	110	0	0	71	0	0	0	0	0	94	0	0	0	0	1180	0	0	0	0	0	0	0	0	0	0	0	0	0	0	0	0	0	372	0	0	0	0	0	0	0	0	0	0	0	0	0	0	0	0	0	0	0	0	0	0	10	50	148	0	0	12	0	0	0	4	0	499	0	0	0	0	0	32	4	0	0	0	0	0	0	0	0	0	0	0	0	0	0	0	0	0	0	0	0	0	0	0	0	0	0	0	0	0	0	0	0	0	0	0	0	0	0	0	0	0	0	0	0	0	0	0	0	0	0	0	0	0	0	0	0	0	0	0	0	0	0	0	0	0	0	0	0	0	0	0	0	0	0	0	0	0	0	0	0	0	0	0	0	0	0	0	0	0	4	0	0	0	0	0	0	0	0	0	0	0	0	0	0	0	0	0	326	0	0	32	0	0	0	0	0	0	0	0	0	0	0	0	0	0	0	0	0	0	0	0	0	0	0	0	0	0	406	4	0	0	0	0	0	0	0	0	0	0	0	0	0	0	0	0	0	0	0	2	0	0	0	0	0	3	0	0	0	0	0	0	0	0	0	0	0	0	0	0	0	0	0	0	0	0	0	0	0	0	10	0	0	0	0	0	0	0	0	0	0	0	0	0	0	0	0	0	0	0	0	0	0	0	0	0	58	42	14	0	0	4	0	0	0	0	0	0	0	0	0	0	0	0	0	0	0	0	0	0	0	0	0	0	0	4	16	2	13	0	0	199	65	52	0	0	0	0	0	0	0	7	0	0	0	0	0	0	0	0	0	0	0	0	0	0	0	0	0	0	0	0	0	0	0	0	0	0	0	0	0	1401	88	19	0	0	0	0	0	0	0	0	0	0	0	0	0	0	0	0	0	0	0	0	0	0	0	0	0	0	0	0	0	0	0	0	0	0	0	0	0	0	0	0	0	0	0	0	0	0	0	0	0	0	0	2	44	22	10	48	0	0	0	0	0	0	0	0	0	0	0	0	0	0	0	85	56	0	33	44	60	0	0	8	0	0	0	0	2	70	0	2233	0	0	0	0	0	0	40	20	0	0	0	11	61	34	6	2	42	46	788	689	18	0	74	51	0	0	0	73	108	0	0	0	153	58	694	1	0	678	220	0	0	0	0	0	2	0	69	273	0	18	0	44	2	12	0	0	0	0	0	0	0	12	94	4	0	245	0	7537	2	0	259	0	0	0	107	47	12	21	10	771	127	0	0	0	0	0	0	0	0	0	0	0	0	102	29	634	0	0	49	10	0	133	15	0	0	65	505	144	69	0	0	0	287	1092	1338	1496	1567	8	370	139	38	0	8	0	0	0	168	0	38	0	0	0	0	0	0	0	1	0	0	0	0	0	0	10	3	4	0	0	0	4	0	599	143	34	0	0	12	1237	4	0	0	0	0	0	0	0	0	0	0	0	0	0	497	90	0	148	232	0	30	0	0	60	566	70	12	12	0	0	0	0	0	0	0	0	0	0	0	0	0	0	0	0	0	0	0	0	91	139	0	123	16	10	8	0	0	0	0	0	0	0	0	0	2	0	52	15	153	26	0	0	0	0	0	6	0	0	4	88	50	0	0	0	0	54	134	136	58	0	375	163	16	0	37	0	0	5	52	0	0	0	0	69	52	2	0	6	11	0	22	37	10	0	2	0	0	0	0	4	0	0	284	0	0	0	1730	43	0	43	0	612	4	136	0	0	86	2	85	0	119	64	112	0	0	4	0	358	0	0	59	12	38	428	15	64	104	0	0	0	0	8	20	0	0	0	26	0	0	0	0	0	23	0	0	4	152	0	42	26	68	0	0	8	0	0	12	0	0	12	0	0	0	14	0	40	2	0	0	0	105	0	0	24	0	429	79	0	130	4	0	74	12	20	8	0	18	0	630	6	0	84	22	0	169	8	0	0	0	0	0	6	41	127	0	0	0	0	0	0	272	0	4	4	68	0	0	0	0	404	0	74	36	0	0	0	0	8	0	0	16	156	0	137	0	107	0	38	6	32	0	0	6	0	0	0	5	3644	0	0	0	0	0	58	0	0	20	0	0	2	109	45	0	0	0	48	0	0	0	0	0	38	22	46	118	0	0	2	244	86	0	0	146	24	54	0	57	14	34	0	0	0	6	0	203	0	4	0	0	0	341	0	68	58	12	0	32	26	0	1	0	396	0	6	48	73	0	42	44	7	64	8	10	0	16	10	30	32	0	0	0	0	0	31	0	86	18	0	669	967	114	4	12	0	6	4	14	640	4	16	409	0	182	21	0	0	0	0	0	0	0	0	0	26	0	10	10	0	0	0	0	0	0	0	0	0	0	142	0	45	0	0	0	18	0	0	2	0	0	0	59	0	0	6	0	0	0	0	0	0	0	0	0	0	0	0	58	0	0	79	0	0	32	0	0	5	104	27	28	0	22	13	0	0	0	10	12	261	0	0	40	0	2506	0	173	50	14	80	93	6	70	0	0	0	36	0	8	7	48	62	14	2	67	31	23	0	0	22	0	36	0	0	28	26	36	8	0	1462	0	9	404	0	16	98	36	0	16	39	0	2	6	26	51	42	274	0	32	253	0	343	12	0	0	19	0	0	30	4	0	0	8	0	5	6	40	47	16	34	8	276	4	0	0	0	0	679	2	0	2	31	0	73	2	37	29	0	0	454	0	20	191	63	12	42	2	0	0	0	6	0	0	0	0	0	18	70	0	0	0	0	0	0	0	59	72	0	0	10	12	145	0	8	0	0	0	0	21	1009	358	0	10	0	85	97	16	43	30	45	6	0	0	52	0	303	11	0	0	0	0	0	0	0	0	1	16	0	0	0	50	6	0	5	0	0	12	0	42	0	43	0	0	0	0	109	12	0	0	240	0	0	0	386	12	44	14	37	20	0	0	0	0	66	0	296	751	6	0	0	60	0	22	77	0	0	0	2	29	50	40	0	8	6	448	0	13	0	0	243	156	4	64	42	2	54	10	49	48	0	0	124	0	0	0	0	0	0	0	0	0	0	0	0	0	0	0	0	0	0	0	0	0	0	0	17	0	0	0	0	0	0	0	14	0	97	0	0	0	0	2	42	86	8	8	0	106	10	0	167	100	0	0	22	3	63	619	790	0	52	0	0	0	0	0	0	154	14	0	24	6	0	0	2	24	71	46	0	8	0	138	36	14	0	10	0	0	0	0	0	0	0	921	0	0	14	28	0	0	0	0	11	1	0	18	0	0	0	0	58	8	6	30	221	12	0	0	58	4	2	0	0	0	52	6	2	35	98	10	0	0	0	4	0	8	60	2	0	64	0	0	2	0	445	966	18	76	257	94	26	0	20	36	801	0	72	2	19	28	137	0	95	8	23	31	0	0	0	8	440	6	28	0	0	64	28	147	22	0	0	0	0	0	46	30	32	105	468	8	38	11	0	0	79	16	0	0	0	18	62	30	6	0	0	0	1872	4	0	0	0	0	0	0	0	20	0	41	8	0	40	12	60	0	0	59	0	1	16	20	0	0	14	0	44	46	54	0	0	0	2497	0	6	0	6	2	0	0	38	8	12	0	0	0	83	0	2	0	0	0	0	2241	22	0	92	106	0	0	14	22	0	0	2	0	0	2	0	85	0	0	6	2	57	0	30	119	13	52	18	0	6	0	77	0	0	77	0	38	0	0	0	12	123	16	4	14	104	0	37	10	0	3	0	0	0	14	224	104	23	346	10	18	14	0	0	0	235	0	0	0	0	2190	0	77	8	0	1158	12	2	48	0	0	0	0	0	0	157	0	0	0	0	0	0	0	0	84	0	62	0	66	12	58	0	0	0	0	0	20	37	0	0	0	48	0	0	5	13	0	0	6	84	12	52	0	122	53	0	71	10	147	0	6	2	0	0	0	22	0	4	0	38	2	0	0	0	6	18	10	10	0	0	2	438	6	0	0	0	34	28	4	6	0	39	0	0	0	40	120	88	4	28	0	0	82	0	3	0	24	60	8	14	452	148	71	38	0	249	12	0	12	8	50	36	18	0	0	0	12	2	0	0	185	10	0	0	14	2	0	22	90	30	94	0	179	0	0	4	0	0	0	8	0	0	2	193	0	6	0	0	0	0	0	120	0	28	0	0	14	14	0	0	0	58	0	0	0	0	0	12	0	0	6	0	0	4	38	15	2	133	7	0	93	64	2	78	32	14	119	8	0	0	44	48	131	48	0	187	0	20	0	0	0	6	86	88	10	18	60	0	8	0	6	0	0	0	0	0	33	162	0	6	0	778	0	12	46	8	28	12	18	12	0	42	39	29	14	0	0	10	0	0	25	84	0	0	23	0	42	0	0	0	22	4	0	545	0	2	1	0	20	100	6	0	25	0	0	364	0	0	0	113	18	0	0	0	44	0	0	0	2	13	41	0	3184	68	0	0	0	0	0	50	0	129	852	0	108	77	11	4	0	0	4	14	14	49	111	0	0	0	0	0	0	4	0	0	0	30	0	0	0	30	0	0	26	0	0	0	0	0	0	9	4	0	14	0	0	0	187	22	0	6	0	0	140	0	40	31	0	0	18	31	0	132	0	0	0	0	51	0	11	73	6	0	42	0	4	10	8	24	4	0	0	32	0	0	0	0	77	13	547	13	0	12	2	4	0	0	0	26	0	194	0	102	0	104	0	8	0	0	0	0	0	14	6336	0	0	0	0	0	0	0	0	0	0	0	82	0	0	207	19	4	8	0	58	16	0	0	0	0	48	0	0	0	46	0	0	2	0	0	0	0	80	0	0	8	2	3	31	28	42	0	38	0	0	766	2	42	548	172	0	2	29	0	18	0	60	263	28	29	4	0	6	0	0	355	0	0	0	0	980	0	0	0	0	0	0	80	0	0	8	169	4	2	0	2	4	0	0	41	0	79	0	10	53	402	34	0	0	0	0	0	16	26	0	68	0	0	26	0	25	0	50	68	0	0	0	0	0	0	0	0	0	0	0	0	0	0	0	12	0	0	10	385	0	22	0	623	0	0	0	0	0	20	28	0	4	55	49	0	12	0	0	38	10	46	14	58	0	10	12	0	0	0	32	56	0	38	0	0	8	56	10	0	0	0	0	0	0	0	0	0	36	0	0	0	0	0	0	0	0	4	0	36	20	0	0	6	0	0	2	0	48	0	0	0	0	0	0	0	0	2	20	0	95	0	0	6	0	14	0	32	0	2	12	0	18	0	0	3	0	24	0	0	0	0	0	0	0	0	0	8	0	0	0	2	33	4	0	0	0	0	0	16	0	183	644	0	8	76	52	0	0	0	0	0	8	0	0	0	1206	0	0	458	0	3	0	0	0	0	0	0	14	0	4	13	0	4	0	120	0	17	14	8	0	0	0	4	0	71	0	10	0	0	5	0	23	0	2	0	47	127	0	0	0	66	14	6	60	6	0	0	0	0	0	0	15	0	0	0	0	2695	0	0	0	0	0	24	20	0	0	8	0	14	0	0	0	0	0	0	8	0	0	0	0	0	0	0	0	189	0	26	2938	0	0	30	0	0	0	80	38	0	0	0	0	0	0	0	0	0	0	0	20	6	0	6	6	8	0	0	115	50	0	0	8	118	0	0	0	8	38	0	0	0	12	0	2	12	596	16	56	8	0	10	1	0	0	0	0	0	15	116	0	18	20	0	0	32	2	4	1	42	14	0	69	233	178	40	6	32	0	32	0	4	46	0	279	0	114	461	4	0	600	0	0	37	958	0	0	0	0	6	0	0	0	0	0	0	0	0	0	14	40	8	4	0	0	0	0	0	0	0	0	0	0	0	158	0	0	32	0	2	0	0	0	0	0	0	8	0	70	8	46	6	24	8	0	4	14	0	0	25	11	18	6	0	18	8	60	0	2	0	0	0	0	10	0	0	0	0	0	0	0	0	6	43	24	335	0	0	21	0	0	0	0	0	0	0	50	0	11	12	0	0	0	0	0	0	30	0	0	0	663	4	0	0	84	11	0	0	0	23	38	940	0	0	0	1	0	31	24	12	20	0	0	0	158	20	15	0	0	0	2	19	73	86	0	760	0	6	2	373	32	136	8	26	0	0	0	0	0	136	0	10	0	0	0	0	0	0	0	0	0	28	0	0	0	0	159	0	74	55	140	12	105	14	0	28	3	50	0	28	6	18	0	6	0	0	0	6	0	0	42	14	0	972	0	0	8	0	16	33	174	0	16	1182	0	8	28	0	148	36	0	2021	0	692	0	237	0	0	2	8	0	4	14	10	0	0	88	12	110	21	16	10	20	79	0	0	30	0	0	0	20	0	630	0	0	4	107	66	0	4	0	0	0	0	2	0	897	66	19	0	22	5	0	6	8	0	0	0	0	214	173	1583	415	0	141	1078	1373	0	12	0	38	0	8	0	0	8	0	0	0	0	0	0	0	0	0	0	0	0	0	0	2	159	0	12	10418	2	0	0	0	30	0	0	6	0	0	38	65	14	4	44	33	70	64	0	0	94	0	0	0	0	16	10	6	10	92	0	4	77	36	0	251	45	0	12	95	0	291	0	7	8	30	0	0	0	2	0	0	44	0	6	74	0	12	0	0	8	0	0	14	0	16	0	2	0	22	0	0	0	0	67	30	2	6	0	0	0	0	0	0	0	0	0	0	0	40	0	19	406	0	22	2	26	60	0	0	1401	82	0	0	0	23	170	0	0	0	4	0	109	17	10	0	11	26	8	24	0	0	0	0	0	8	16	0	2	0	6	14	8	54	117	85	0	0	0	0	0	0	0	0	0	0	0	18	0	0	0	44	305	5	64	0	42	131	0	26	5	0	95	20	663	0	0	28	16	0	86	0	24	0	0	0	66	0	4	0	0	0	0	0	0	0	0	0	0	10	499	0	2	212	8	2	6	58	76	0	0	4	8	0	16	0	0	0	0	50	0	0	0	0	0	0	0	0	0	0	0	15	0	0	0	4	0	74	65	12	0	50	24	0	18	0	94	0	0	0	0	0	0	0	0	0	0	0	166	130	0	0	2	0	0	0	0	0	47	8	0	24	0	0	0	0	715	0	0	23	4	0	0	0	0	42	2	0	0	10	0	0	4	0	0	0	16	0	825	10	26	0	0	0	0	0	6	223	0	0	2	0	0	0	1401	24	0	0	0	0	216	0	0	0	0	6	60	28	0	25	0	0	47	0	0	0	32	22	0	24	44	6	0	0	226	0	0	66	14	28	0	4	189	0	2	0	0	2	0	100	0	10	104	18	0	7	346	2	0	0	33	158	73	50	4	0	0	0	0	0	22	0	12	88	0	0	0	0	0	0	0	0	0	0	0	2	632	0	16	1302	14	0	29	32	12	0	15	12	108	2	20	2	0	0	16	0	0	0	0	8	0	60	0	538	1	15	14	0	0	0	0	0	0	38	97	0	2	6	30	0	0	6	22	0	300	14	0	0	0	104	24	0	0	1147	5	0	2	12	4	0	0	0	0	0	19	2	6	12	14	2	16	22	0	715	12	8	6	40	0	112	0	75	945	0	10	2	64	0	0	0	0	0	0	70	0	14	0	0	0	0	0	65	0	0	0	2	0	127	0	0	70	0	0	4	8	0	8	0	16	0	28	38	35	0	254	0	0	0	0	0	0	0	0	0	0	0	0	0	58	176	0	14	0	0	0	0	0	0	0	0	0	0	7	0	0	10	4	0	639	0	0	0	20	134	0	0	0	708	0	48	0	44	189	0	10	36	0	1	28	2	8	0	18	0	0	0	0	623	14	0	32	26	47	0	0	12	0	8	108	6	158	26	0	0	0	0	0	22	0	0	0	0	0	0	34	128	2	901	10	2	4	84	57	0	0	2	260	0	102	35	0	0	0	0	0	56	103	0	0	27	0	0	0	0	0	0	0	2	0	441	8	6	2	0	0	0	0	56	28	401	0	0	0	0	0	0	0	0	0	0	120	0	0	16	174	0	0	0	18	0	36	0	0	0	4	0	0	0	50	0	22	16	0	0	0	8	0	13	0	0	0	0	0	0	18	0	0	0	0	0	24	16	119	0	0	0	0	22	0	37	0	0	0	0	0	10	8	470	24	28	218	2	0	0	0	161	33	0	0	0	0	0	0	0	0	0	6	0	2	2	0	0	0	0	0	190	0	0	4	0	0	66	1422	0	33	8	0	18	2	2	27	2	0	0	0	16	0	8	267	0	272	172	57	7	0	0	0	10	0	0	0	0	0	0	4	0	59	14	0	0
"SAMN03493040"	783	0	0	0	0	0	0	0	0	8	2	296	3261	34	63	0	0	0	0	0	0	0	0	0	0	11	72	0	821	0	0	0	0	0	6	4	2479	147	11	16	20	974	91	12	575	0	38	0	0	0	60	86	1642	0	0	215	2824	62	82	82	0	0	0	18	84	88	0	0	0	74	1778	0	74	6	35	0	0	43	95	60	0	0	2	0	72	0	0	0	2	0	0	0	0	0	0	50	0	20	0	74	183	16	139	167	2	179	0	442	0	0	455	0	78	0	4	0	0	45	0	0	113	68	12	38	0	0	426	0	54	6	36	2075	14	0	72	0	0	44	2	49	4	12	10	40	72	147	19	4	2	19	365	312	0	18	51	96	6	614	96	12	12	34	44	18	39	17	16	28	35	299	112	0	17	133	1047	187	180	14	42	0	57	7	0	0	92	0	10	22	4	40	28	0	20	75	18	90	0	165	1136	119	291	68	60	14	16	172	0	0	48	0	0	44	86	16	26	64	0	0	160	26	0	41	90	14	0	27	33	0	24	2	0	0	438	57	6	49	24	0	0	0	744	8	0	0	32	31	24	44	26	70	0	120	0	0	0	60	57	389	0	0	0	0	0	0	0	2	7	0	0	0	0	0	0	0	82	6	0	0	0	0	0	0	0	0	2	177	0	20	0	120	0	0	0	16	9	0	0	0	196	18	2	0	50	0	0	8	0	0	20	0	0	0	0	792	0	4	112	10	2	0	4	110	0	150	14	0	0	0	56	0	6	14	8	0	0	0	0	0	0	0	0	164	2	0	0	8	67	238	165	2	0	80	0	66	113	2	38	871	0	984	477	0	0	0	0	0	908	78	69	0	0	0	0	0	0	0	0	129	0	0	10	98	1	0	0	0	0	214	32	1054	385	72	128	169	13	0	48	0	40	26	0	83	144	30	54	1730	0	75	38	0	0	6	237	0	367	0	0	1227	0	0	0	419	6	6	261	28	16	60	0	0	16	285	30	106	101	233	24	45	8	181	0	38	46	0	11	1	0	609	0	59	8	26	28	939	118	189	0	0	0	0	0	27	59	23	101	20	64	4	0	0	38	0	107	36	0	46	22	30	150	13	0	4	261	360	3871	10	15	0	0	192	508	74	58	56	0	0	0	20	82	2	892	21	0	18	0	786	0	146	0	0	10	4001	0	6	6	52	46	25	46	40	28	60	8	54	0	0	28	47	12	0	44	748	237	35	177	8	0	16	0	0	0	0	32	188	0	478	18	458	0	133	138	354	16	0	0	0	9	108	82	76	0	63	10	10	20	2	14	11	2	4	2	22	0	22	0	58	75	13	0	2	0	131	0	24	70	0	0	14	12	1052	119	0	0	0	235	12	0	0	40	105	0	295	0	23	0	0	154	8	22	0	46	102	61	28	27	72	0	6	0	16	0	444	28	226	0	42	0	0	45	102	0	42	56	14	10	0	0	22	223	18	14	2	0	36	0	0	0	0	0	16	755	0	14	10	85	73	34	30	12	46	2	0	20	552	128	0	3	70	0	0	0	0	0	0	0	0	47	18	0	0	0	18	84	2	66	604	6	85	0	30	42	0	0	8	49	28	0	160	86	0	61	0	0	0	6	90	0	0	2	145	6	0	0	0	104	0	136	20	648	38	757	0	82	0	2	8	0	0	0	0	0	6	51	415	0	435	8	0	59	0	0	43	0	0	0	56	33	42	0	92	6	4	0	116	0	18	17	1625	211	4	10	2530	0	0	7	62	0	36	0	0	390	70	80	0	6	16	0	1337	0	50	84	20	0	84	0	0	0	406	0	0	0	0	0	2	0	0	4	196	0	18	20	10	32	18	0	0	0	4	0	0	11	0	0	4	0	0	38	29	0	0	59	663	0	152	0	0	0	0	2	0	0	0	0	22	0	30	0	4	0	0	0	0	0	0	0	0	0	0	0	0	0	0	0	0	14	0	0	0	40	0	0	0	49	62	50	6	12	26	494	1409	0	0	0	0	604	2	74	0	445	20	1	0	68	43	2	103	14	14	677	280	0	33	122	8	46	2603	0	24	6	12	0	18	120	6	392	40	40	110	0	0	14	312	131	80	104	490	0	22	4	28	24	265	51	28	94	561	38	74	70	25	1300	60	0	0	6	19	23	0	13	8	0	0	15	0	0	0	153	16	50	0	55	2101	0	35	540	0	18	168	77	0	676	441	0	1176	379	2	0	10	6	0	346	18	37	0	0	0	12	0	0	8	26	293	0	213	0	31	59	178	131	750	30	0	44	0	0	0	105	0	28	0	0	741	235	0	924	0	35	0	11	1	814	62	50	26	12	1887	0	0	0	0	8	0	0	50	0	0	22	42	1066	11	8	42	62	39	110	0	0	988	24	140	197	519	0	8	121	42	26	0	280	282	152	6	8	98	685	48	896	53	74	33	0	0	109	8	0	2	0	28	92	0	0	2	0	0	0	8	4	0	0	0	0	123	16	0	43	65	75	0	0	0	56	0	0	0	26	0	0	47	115	1704	111	8	0	0	0	0	0	0	0	6	52	35	78	0	0	0	0	0	3212	50	2	0	20	32	2	4	60	0	21	0	0	0	0	0	0	28	282	23	54	9	1374	0	90	0	36	6	0	1	905	503	0	0	0	0	18	0	297	0	184	2	787	0	145	47	21	129	28	0	88	56	6	23	172	160	0	34	66	27	0	0	149	225	313	116	68	18	456	0	10	0	0	56	224	81	0	1015	0	10	112	0	47	14	1267	0	0	0	60	0	447	0	104	6	0	746	16	956	1456	0	26	20	162	68	0	0	0	2	0	36	14	22	6	0	93	0	16	0	0	119	34	0	0	40	93	0	15	0	0	188	14	0	0	0	0	0	0	24	57	0	7853	0	126	80	0	34	335	0	0	0	0	0	106	85	22	0	28	0	0	0	6	219	0	0	0	72	14	107	377	128	58	0	0	10	33	63	0	0	690	0	84	259	0	0	0	42	4	186	10	38	0	4	346	2151	0	0	111	12	2	124	0	0	34	36	8	0	14	4850	0	38	0	11	8	66	10	2	0	686	0	34	26	8	547	0	16	0	114	0	24	316	0	34	45	237	0	39	143	0	39	111	67	16	445	66	65	375	115	14	2	40	0	0	4	0	128	483	24	0	0	2	16	0	298	2	0	765	0	0	0	18	10	668	384	0	0	35	10	60	8	24	0	0	0	0	0	0	1618	0	0	0	0	72	0	0	0	0	0	115	127	31	0	0	0	0	28	0	0	0	8	0	0	4	0	0	0	2	0	0	61	28	8	12	0	35	339	36	0	0	10	94	142	0	2	382	0	0	1959	14	16	0	0	0	0	22	54	83	0	0	0	0	0	0	0	251	48	1995	0	34	722	8	682	0	0	2	0	265	89	306	8	118	0	0	2	0	20	42	102	6	0	20	0	0	0	0	8	2	170	665	0	71	772	0	0	0	20	0	0	4086	4	20	144	0	10	157	20	0	48	2	10	0	0	0	0	0	0	0	94	4	10	0	0	34	52	0	218	40	376	48	173	28	40	0	68	14	62	18	0	85	258	0	2435	578	14	0	49	1	46	22	44	0	36	787	16	3	0	51	77	2	120	14	24	16	0	79	26	0	40	0	99	250	86	350	11	0	28	0	818	10	54	76	241	45	16	0	92	0	44	0	0	0	0	0	32	0	32	24	0	22	0	67	10	167	60	531	32	0	25	66	0	0	0	12135	0	172	103	0	0	35	2	0	0	0	427	0	0	28	4	57	8	92	2	0	0	0	8	0	1596	0	0	393	8	192	0	0	0	0	0	60	0	1523	59	4	0	15	25	0	35	16	0	33	0	0	0	1167	2	0	0	6	0	10	2	72	0	34	44	6	134	473	56	68	0	38	0	0	0	0	0	46	243	0	0	0	0	0	0	20	10	308	0	0	5	12	0	0	12	15	0	0	46	131	16	0	86	0	0	238	12	1891	0	219	12	28	76	0	0	5	48	4	72	146	48	0	22	0	0	0	18	76	0	0	0	650	39	0	12	6	4	0	0	52	88	0	0	0	2	0	0	0	0	50	44	8	22	60	747	107	0	44	0	32	0	10	3	40	0	0	0	0	0	0	46	6	30	97	685	0	0	0	113	0	90	0	52	254	0	0	20	0	0	0	369	646	0	6	0	9	225	0	2	18	10	2	33	165	6	15	144	12	6	62	1	0	0	0	0	0	854	62	0	0	18	141	16	6	271	34	451	2	0	0	0	0	0	61	0	70	0	0	0	20	0	0	0	0	1682	18	95	0	0	22	0	20	81	2	74	12	2	73	0	12	101	0	0	0	42	0	0	8	0	77	1	0	14	117	0	12	0	0	84	5	2	80	189	81	88	504	1584	0	0	0	30	0	4	227	0	78	0	114	0	0	0	286	2	12	752	0	0	2	0	0	0	0	0	0	0	0	8	0	0	0	0	30	0	0	0	98	8	15	0	2	30	16	0	111	18	0	20	0	939	70	362	0	0	0	0	0	0	0	0	0	0	0	0	0	15	0	0	0	0	0	0	0	12	38	0	2	26	46	0	201	466	0	0	0	0	0	0	0	0	0	0	0	0	0	1	0	50	0	6	0	20	0	0	0	0	0	0	0	0	0	48	29	57	0	32	14	0	86	0	6	0	0	89	66	20	46	728	42	60	0	0	0	49	0	2	77	561	845	0	44	0	0	2	0	187	81	0	0	76	0	90	4	183	0	0	470	112	45	232	0	0	0	29	4	0	14	0	2	24	46	153	67	0	0	41	0	0	0	2	0	0	143	0	0	0	0	0	0	4	0	8	0	406	0	0	0	126	12	24	4	2	0	172	0	0	0	0	34	0	0	42	62	71	4	10	139	0	31	342	0	0	0	0	16209	4	0	0	0	27	16	0	0	0	0	12	0	92	0	0	0	0	25	0	12	58	80	36	0	44	89	0	0	10	58	0	4	90	0	18	48	25	0	0	0	4	11	257	54	14	101	0	758	16	10	4	40	18	91	14	26	7	4	2	0	5	0	0	60	0	0	42	42	47	74	0	0	0	60	417	87	185	39	0	0	26	43	4	21	21	63	0	0	83	48	36	0	85	32	0	20	42	0	50	0	14	0	3	3	10	16	34	648	62	582	597	0	0	0	0	12	115	0	0	4	557	80	30	43	9	0	21	0	1467	0	20	0	0	8	0	16	1	0	38	18	1396	28	4	36	14	80	0	4	0	0	0	0	557	227	292	483	26	28	0	0	0	0	0	0	34	631	242	26	286	467	0	159	0	14	0	8	24	25	99	0	0	2	0	0	297	43	26	2	0	78	0	0	0	0	32	0	4	12	0	140	52	0	18	53	589	0	0	0	31	46	0	35	119	57	66	0	44	0	18	1050	109	18	2	0	0	4	0	0	0	6	40	95	4	61	0	0	27	48	0	495	0	1761	0	0	0	179	6	38	0	20	0	0	0	0	2	77	47	33	16	1002	72	0	32	0	210	3230	0	119	0	0	0	0	0	300	45	4	77	0	0	0	0	839	0	176	0	43	72	0	0	0	0	2	0	5	0	0	0	20	0	31	0	2	6	0	0	590	0	0	0	0	0	0	0	0	0	0	361	0	44	12	0	2	46	16	0	16	548	0	34	14	0	99	4	0	0	160	50	6	1890	54	50	52	46	58	0	0	0	0	0	0	20	0	0	0	0	0	80	0	0	0	0	0	0	0	8	22	6	0	0	0	52	0	0	0	0	0	0	156	26	0	69	69	151	28	30	73	77	138	0	0	124	0	12	44	4	0	0	0	10	20	8	125	2	48	20	164	2	0	0	0	0	0	0	0	201	875	0	134	6	0	0	0	8	0	86	32	60	34	41	0	96	24	0	0	0	0	0	0	26	518	0	32	10	197	240	305	0	0	0	0	0	462	0	119	45	0	0	4	0	56	0	117	0	0	2	47	284	4	388	0	0	17	36	0	6	466	75	0	0	0	0	0	36	36	1309	0	0	0	52	42	2	0	0	0	10	0	0	0	27	5	0	6	0	0	36	0	4	10	0	0	6	139	0	318	34	0	532	2	0	0	90	0	10	14	0	35	0	0	50	544	72	6	46	0	12	59	0	2	54	12	136	0	2	0	0	0	0	0	268	10	18	2	0	92	234	68	72	10	34	145	252	37	57	52	4	6	0	20	10	31	30	88	50	104	0	8	1480	149	16	0	0	2	34	0	23	25	11	20	76	3	26	180	58	0	10	50	0	192	0	0	0	0	91	86	110	0	6	83	0	0	0	38	1160	52	163	38	34	2	8	58	20	53	88	64	78	122	147	24	0	155	38	0	0	47	81	74	0	0	0	68	12	0	0	20	215	49	1061	8	22	30	0	927	25	40	0	16	0	55	0	0	0	42	0	19	38	6	12	82	0	116	0	0	0	57	4	180	0	0	0	0	12	0	46	8	0	0	18	8	20	0	6	30	44	27	0	6	24	169	4	0	0	20	0	36	113	0	0	24	0	4	31	414	4	12	2	0	19	49	31	0	0	10	0	0	0	0	339	0	84	0	0	0	13	26	176	754	14	0	8	87	207	0	0	2042	0	6200	0	16	0	2	0	22	0	1132	127	0	38	0	58	36	4	78	180	0	30	156	2	0	22	811	0	16	34	67	340	0	34	52	0	0	18	46	42	391	40	3	0	8	0	895	0	8	4	26	22	40	84	0	0	0	8	2	22	16	0	14	0	46	36	24	75	34	5	0	209	228	0	82	555	0	426	0	762	2	14	108	540	4	350	0	2	45	6	22	0	370	204	382	34	120	4355	2	70	0	170	0	0	0	6	0	38	0	0	0	12	38	0	0	0	0	172	0	0	0	7	67	10	6	30	0	0	26	2	2	562	16	31	22	0	0	36	0	12	24	1089	239	111	299	14	0	74	33	0	50	0	2	0	0	0	0	0	0	0	48	0	106	2	31	30	2	0	0	50	158	22	0	0	0	0	0	11	0	32	12	14	92	21	0	314	0	1812	24	0	32	20	46	0	18	0	569	0	0	0	4	0	0	4	0	24	16	0	0	145	45	2	128	8	68	86	20	0	25	2	37	26	177	0	774	23	18	0	10	76	0	0	0	0	8	16	69	0	0	0	64	10	0	182	0	0	676	10	8	0	0	57	0	478	14	2	2364	0	0	0	89	6	184	0	0	0	0	521	0	0	0	0	0	130	0	0	804	12	119	0	317	58	96	0	298	8	153	0	0	299	130	10	56	54	153	0	2	76	10	0	973	0	112	33	0	0	0	0	10	0	0	14	414	204	0	20	0	92	4	24	89	26	0	129	90	157	0	0	0	0	12	24	16	3	0	50	0	0	0	0	0	13	66	48	12	345	0	0	27	0	40	23	0	0	38	112	0	0	0	38	96	1146	0	387	77	0	0	4	112	71	0	54	430	0	2	40	12	6	0	0	0	0	2	12	2	1329	0	18	50	309	0	0	26	6	12	0	72	1221	29	0	0	16	20	1786	30	164	0	8	6	4	10	8	765	6	0	378	0	0	83	16	106	28	472	0	10	58	66	483	0	28	0	2	6	14	32	16	110	704	54	3	6	6	26	91	8	0	0	2	106	63	37	32	62	84	12	0	1126	14	0	0	930	6	0	12	6	0	0	4	0	0	10	0	54	2	0	0	90	70	0	0	0	0	25	42	0	410	35	2	0	0	0	0	4	6	3708	10	0	42	0	2	0	0	1025	72	37	0	32	31	0	252	2	70	0	585	0	0	20	6	2	10	88	2	0	103	0	0	0	0	85	10	245	15	0	337	0	128	0	0	30	8	4	0	2	6	0	0	0	27	0	8	28	0	49	56	12	0	0	0	10	7	113	0	40	28	0	0	0	122	33	54	0	0	0	0	121	0	28	0	0	30	154	131	0	0	79	233	0	914	22	10	48	22	0	0	0	0	0	14	60	0	0	0	0	0	0	0	0	0	54	0	0	36	0	0	0	0	0	50	332	0	0	0	0	6	0	0	0	0	0	0	0	0	0	66	20	219	0	130	0	0	40	2	0	0	0	0	0	0	0	0	0	0	0	13	0	4	26	6	2	0	884	0	0	0	0	0	0	0	0	0	0	0	0	60	14	34	26	1	0	60	0	86	22	0	0	4	80	0	0	178	10	0	0	8	0	0	0	25	2	114	22	14	14	98	14	12	379	1169	0	1015	26	160	0	0	0	2	149	0	89	157	0	4	32	0	0	0	76	0	44	4	8	42	116	0	15	40	0	0	0	6	0	581	30	472	102	0	22	506	0	35	0	8	0	0	28	46	0	42	687	14	120	0	0	8	0	0	96	24	0	279	156	0	0	36	105	50	22	0	117	8	34	6	70	139	35	0	0	1155	233	36	248	0	20	0	8	189	44	0	0	0	308	0	0	56	2	0	0	0	41	0	0	0	0	0	0	0	0	0	22	0	0	2	0	60	16	0	8	0	84	0	0	0	0	0	0	0	840	4	70	41	0	32	2	0	100	51	36	22	0	0	0	2	2	18	4	80	0	4	4	2	32	22	0	0	0	787	0	8	207	46387	70	2	146	0	0	212	0	0	999	20	0	0	0	0	70	0	0	24	2	0	0	0	10	649	16	50	21	27	30	46	70	0	307	8	148	187	0	75	609	104	0	0	0	0	0	18	64	260	100	78	0	5	1006	2024	2	1676	13	0	1721	234	157	0	0	0	0	0	30	176	0	12	118	42	130	0	112	10	0	0	16	926	2	28	0	0	55	4	140	2	34	14	61	0	114	8	0	0	21	46	0	0	78	0	12	42	10	0	103	0	143	18	0	51	6	0	1285	335	0	0	0	0	14	274	404	633	465	18	6	17	4	0	20	0	46	0	197	0	0	8	0	0	0	0	0	0	28	0	132	0	2	0	2	4	0	326	0	19	74	0	0	0	700	102	1	885	0	30	198	4	1	107	0	1032	36	181	28	300	389	0	39	6	829	0	0	465	222	12	8	0	0	0	69	0	27	70	74	0	0	0	0	0	79	0	0	0	0	0	60	0	435	74	0	0	54	19	0	897	0	15	9	28	4	0	0	42	4	811	105	0	48	32	0	0	51	54	0	74	0	10	0	14	4	12	37	291	0	0	0	64	113	8	6	0	20	0	0	18	109	0	0	0	2	253	104	0	0	71	0	0	40	0	0	0	2	0	0	0	0	0	416	94	2	0	28	58	20	18	37	10	10	14	0	0	12	24	55	0	0	0	16	2	4	50	48	3202	0	0	0	0	0	0	0	316	0	39	0	0	0	42	25	392	26	0	76	0	0	294	0	0	4	0	0	750	247	0	198	88	66	82	0	0	0	12	0	87	996	8	0	0	0	0	0	0	4	0	12	0	0	2	46	204	2697	1000	509	10	42	133	28	26	546	6	0	884	10	110	0	104	917	0	4	26	2	526	0	30	0	19	84	74	2	12	461	0	4	48	42	2	28	0	205	96	10	102	14	37	24	3	20	0	0	349	10	561	228	202	147	38	0	30	194	100	22	0	80	102	0	0	0	0	0	0	0	102	0	0	0	0	0	0	2	12	40	10	42	0	32	0	30	0	132	63	8	0	0	0	0	623	34	0	0	0	64	0	18	2	49	10	6	44	0	0	259	0	0	143	0	0	8	2	10	24	565	39	375	0	352	0	0	6	0	0	0	0	2	66	0	0	0	0	0	38	44	43	0	0	6	37	0	0	62	64	70	58	32	30	7	62	0	176	0	62	285	64	0	0	16	0	0	109	37	10	8	34	56	100	174	0	39	123	152	64	84	52	2	27	0	428	0	140	6	8	24	0	0	54	30	42	10	0	0	18	0	0	0	0	2	16	35	0	6	0	88	0	0	9	94	18	134	8	40	0	0	303	0	8	42	22	8	8	95	32	1055	0	72	3	8	32	0	0	0	1136	0	6	91	532	2	5	0	4	215	0	0	28	26	49	102	0	0	0	0	0	10	0	0	101	797	18	1302	24	0	839	2	24	0	0	0	0	54	0	0	0	0	0	0	0	230	36	12	0	0	0	240	0	110	0	0	1	0	0	0	12	81	14	3058	6	0	0	0	36	0	0	122	22	103	0	0	0	0	0	0	0	0	0	88	0	0	47	0	1419	0	0	0	0	0	0	0	80	0	0	10	6	0	106	0	0	0	0	0	0	111	2	204	144	0	0	20	0	455	0	0	54	0	0	518	30	20	0	0	644	273	34	0	0	8	0	0	26	146	0	28	0	18	8	68	0	0	62	0	0	0	0	0	0	67	0	10	136	38	153	52	0	1	2	82	385	54	0	52	61	8	0	16	0	0	0	0	0	0	116	62	6	332	73	50	0	0	84	0	0	0	7	3278	174	57	236	14	0	14	0	138	0	0	10	150	5	0	0	2	8	2	0	0	0	0	476	508	0	0	0	347	16	51	293	2	0	0	22	637	114	0	0	0	0	0	0	108	0	10	92	90	12	100	24	176	2	4	0	0	571	42	64	36	86	117	10	66	28	179	0	40	10	0	30	71	330	12	42	249	6	104	57	0	1026	2	2142	14	173	0	843	0	563	0	176	0	0	144	454	32	0	0	0	0	30	134	383	65	0	12	3	40	2	0	1176	0	0	38	120	0	205	0	0	261	0	4	0	128	2	70	0	101	1528	26	12	0	0	0	0	24	40	40	16	27	44	0	0	18	1221	0	14	0	40	8	8	24	63	0	0	0	5553	884	0	27	11	24	46	272	30	0	425	0	0	929	33	28	0	0	14	40	68	40	23	42	89	0	0	9	0	66	0	863	15	0	183	0	2	0	0	37	0	1701	6	0	0	6	0	2233	34	0	49	54	0	0	0	0	216	1485	8	0	124	6	74	1607	0	0	0	0	0	53	44	0	0	0	0	0	177	0	0	0	0	0	0	0	165	28	0	318	0	0	0	0	0	0	0	2	140	0	19	0	0	0	162	231	0	14	588	1984	6	327	10	0	37	382	280	0	0	0	0	0	22	55	0	2	8	0	50	210	528	20	0	0	0	0	48	0	34	6	708	32	0	0	2	0	0	0	8	0	0	3642	0	86	0	0	0	82	24	0	0	0	122	0	0	0	62	1792	2500	26	6	0	0	0	0	0	4	30	126	171	6	1876	17	12	46	38	121	45	0	4	94	10	16	0	0	0	4	860	2	48	6	102	44	0	43	39	99	558	0	0	0	115	558	71	6	8	0	7603	0	0	0	0	0	0	14	70	0	0	0	0	0	0	0	0	66	16	10	2298	52	0	26	4	0	41	0	0	0	0	0	0	0	0	0	1249	5440	0	0	428	0	89	0	0	0	292	0	0	90	0	0	0	0	0	139	0	0	210	170	0	25	0	807	49	318	0	0	0	0	35	35	106	63	0	864	378	72	0	28	8	28	14	62	2	11	16	4	0	769	156	50	50	336	36	116	10	88	0	12	4	0	78	34	46	64	0	964	160	0	76	141	46	24	0	7	14	10	0	0	0	142	96	18	0	10	8	0	0	0	0	4	4	0	0	0	0	82	0	1342	0	0	0	4	2	81	24	60	10	0	4	78	0	0	0	4	37	0	0	8	16	20	37	0	20	26	0	0	151	0	12	89	3887	0	0	0	76	0	0	0	271	12	41	0	0	30	2279	56	0	8	1825	22	56	0	30	119	0	0	4	0	88	0	80	0	0	23	0	0	68	1	0	0	0	0	0	4	20	0	0	0	792	0	0	0	0	0	0	38	0	28	0	0	0	0	0	0	0	74	0	41	3825	0	0	0	0	68	0	0	0	270	0	33	7	329	12	0	0	0	0	236	965	0	78	0	0	6	0	0	0	0	0	170	114	2241	0	6	22	6	68	98	2	0	0	6	0	0	58	0	10	14	24	288	0	0	12	31	0	0	0	50	76	48	0	0	77	16	53	18	144	151	28	791	0	118	64	624	6	272	130	26	1	0	0	0	21	46	6	0	40	0	462	61	689	31	1911	621	151	174	108	94	72	79	66	14	123	10	52	198	1599	1078	4	14	582	0	0	18	0	28	123	4	0	13	101	171	0	18	0	264	558	147	16	23	18	32	14	8	40	1	0	0	0	0	0	0	6	0	2	12	158	0	114	4	50	137	258	0	60	79	155	0	0	15	0	0	0	0	0	2	0	0	262	0	0	0	598	6	0	161	16	69	0	0	165	0	10	455	6	0	0	0	0	0	0	0	0	0	0	0	0	0	0	0	0	0	2	0	0	14	0	0	0	30	12	2	0	0	139	84	2	2	0	0	0	0	0	0	0	436	326	33	0	130	154	22	38	28	22	0	4	36	96	47	0	483	64	0	957	14	67	1967	18	0	2	0	8	30	79	0	127	0	480	0	148	41	6	66	84	30	68	8	0	0	54	45	0	2454	170	940	94	8	189	2	95	34	32	0	0	15	0	512	0	0	0	28	42	0	26	25	54	24	6	14	0	1414	46	0	0	1	180	16	0	38	0	0	0	0	66	448	98	0	0	0	8	406	0	984	0	24	159	33	0	435	14	2	0	0	0	0	5	0	0	0	20	24	880	44	2537	856	0	107	172	0	112	20	260	0	251	51	679	10248	0	528	0	92	14	113	2	51	0	0	0	336	0	0	2	0	0	2	0	0	6	4	22	0	0	314	17	84	0	36	1776	2	353	0	0	884	0	62	2	0	73	42	12	233	0	18	153	44	1	0	0	0	111	40	271	30	679	53	30	0	0	8	2	0	0	0	0	620	197	0	0	404	51	53	0	0	0	14	0	194	4	10	32	18	28	20	0	36	32	450	14	0	162	14	43	10	1	51	183	414	216	26	70	0	943	0	8	8	36	12	0	0	0	55	24	373	0	7	126	13	541	74	0	0	0	0	0	60	14	18	0	4	210	94	0	39	30	470	20	0	0	0	1227	1072	42	86	424	16	0	161	0	18	58	2268	0	16	806	0	35211	0	52	48300	0	2	34	0	0	690	45	636	0	414	0	31	721	110	0	0	10	0	0	8	0	0	140	0	167	8	5	0	43	13	76	0	0	0	70	53	48	562	70	48	54	0	0	0	0	12	0	0	0	0	4	0	0	0	10	183	82	143	230	34	15	0	762	87	0	0	0	0	90	70	67	77	0	0	2	0	12	0	1086	0	0	0	76	267	44	0	1022	4	0	0	157	0	945	22	34	2638	1019	0	94	0	14	22	4	0	0	22	16	0	16	2	0	0	0	36	34	36	0	0	1062	0	0	66	0	8	394	164	96	811	184	0	0	13	0	25	593	154	12	0	0	210	86	673	72	14	55	2	76	0	4	34	1071	16	10	0	0	0	10	0	2	10	72	271	693	0	0	0	0	0	0	0	0	397	0	0	0	0	0	8	0	0	0	0	16	0	0	0	0	12	54	4	0	10	108	59	5	0	223	0	0	0	59	54	113	0	12	8	65	0	0	0	0	0	314	2	12	20	318	0	24	32	0	0	0	0	156	0	0	40	8	16	30	0	0	71	91	40	0	166	218	0	10	0	4	10	0	133	24	306	0	0	0	0	0	0	0	0	0	0	0	0	201	64	4	70	98	0	0	0	0	63	0	0	40	1520	451	49	8	56	1197	242	0	16	0	559	10	25	32	10	0	86	392	0	0	0	152	0	0	0	0	0	0	34	21	20	33	5064	0	132	128	1298	42	174	0	0	1036	6	54	69	423	3176	32	0	0	0	16	0	0	0	19	0	0	0	46	14	17	112	0	95	0	0	0	0	28	26	8	23	0	0	0	0	208	4	0	0	0	28	0	45	0	0	0	10	38	32	54	98	16	757	269	128	24	0	0	1081	4	28	18	230	24	10	14	0	22	0	0	46	71	144	72	16	2531	32	34	0	19	824	50	0	14	0	493	138	28	0	419	14	0	5	0	0	0	0	0	2	0	226	110	11	0	18	4	130	0	6	102	37	6	12	1629	0	27	0	104	36	2	6	0	16	0	89	20	0	34	134	0	0	0	0	2	0	144	74	0	48	42	9	0	109	10	90	130	170	0	0	14	694	0	513	20	0	0	359	95	51	0	98	71	63	1653	6	36	26	40	48	0	102	22	8	27	2	0	14	0	0	12	110	0	312	103	342	160	0	0	0	0	0	22	0	28	824	239	0	10	100	26	0	69	0	0	60	68	23	0	0	51	96	28	10	22	14	0	122	297	48	53	0	87	28	1136	18	96	0	0	0	0	20	442	76	16	939	676	84	1883	0	6	885	0	18	38	2253	26	86	0	283	274	0	383	0	0	62	0	1353	47	29	0	40	0	0	20	0	0	32	1229	10	190	0	0	0	181	96	4	129	0	0	0	0	321	0	0	0	0	0	0	2	0	0	0	6	198	0	0	36	0	0	1	16	68	0	158	81	10	16	0	0	0	0	0	12	0	0	8	835	64	0	2	17	182	6	4	88	2722	144	0	0	0	0	36	103	102	41	0	5	108	0	74	0	28	0	888	0	4	490	0	0	59	0	0	56	29	0	722	84	73	0	0	8	20	0	0	42	30	480	86	83	0	0	50	24	12	4	0	22	58	0	12	0	51	28	0	14	98	2	0	10	4	19	270	2	376	12	36	16	0	0	40	5	0	0	0	0	0	0	0	0	6	0	0	60	0	16	0	0	0	66	11	0	123	2	12	32	0	835	6	171	4	0	96	0	0	31	68	0	0	0	0	83	0	0	0	16	0	55	35	1	0	16	30	0	0	2	55	24	4555	4	0	0	0	0	6239	6	0	3502	35	44	4	0	4	2406	39	15	0	16	2	0	1	0	36	10	48	3	92	8	382	12	26	69	6	0	0	812	0	498	14	0	0	11	10	0	0	0	1367	26	76	54	10	0	0	290	0	4	0	0	175	1226	88	108	239	656	0	0	0	0	0	0	0	69	8	16	0	0	16	0	0	0	0	0	0	67	0	10	0	12	72	0	34	22	2	259	62	103	0	0	0	0	0	0	0	0	0	0	0	42	0	86	0	34	52	8	0	2	0	0	0	240	0	0	0	0	1286	0	0	0	0	0	0	34	0	14	631	0	1275	0	0	0	33	127	68	8	390	24	50	189	8	45	0	271	442	4	44	0	16	2	57	183	6	197	139	16	0	4	144	0	72	6	8	0	30	0	0	0	0	0	0	0	14	54	0	20	0	4	319	4	347	0	34	0	64	0	136	51	32	0	0	2	0	0	0	4	0	62	0	0	12	29	878	4	0	12	374	71	1176	44	32	14	62	68	0	10	114	71	301	36	0	102	52	178	75	1718	33	80	0	36	1	0	3438	0	0	2	20	36	0	20	64	0	0	1418	10	14	628	95	39	0	8	894	355	0	440	8	70	86	108	14	0	0	0	22	12	332	14	63	1308	0	40	25	0	0	8	22	12	1	20	0	74	2	107	12	0	0	1	157	46	0	76	78	27	8	20	565	12	0	52	2	118	36	29	54	0	0	25	0	177	0	367	75	55	2	1027	13	12	6	22	151	0	0	112	55	0	0	84	94	116	0	0	0	67	63	116	6	25	0	16	597	0	42	0	26	0	0	94	8	726	13	36	4	0	0	12	0	3	0	21	10	143	0	0	561	24	0	0	0	254	4	74	6	0	62	0	0	0	0	0	68	0	0	170	18	0	0	98	18	0	37	0	0	2	0	0	0	0	16	0	0	9	0	0	6	44	0	11	33	7	0	36	16	0	395	84	0	0	0	0	0	0	0	0	0	0	50	70	16	0	8	1526	51	0	46	24	0	29	0	0	0	94	76	12	7	3	0	99	0	701	0	0	0	20	8	71	82	52	0	30	0	0	2910	93	0	0	10	20	16	10	2	0	0	0	391	1	934	150	63	4	0	46	297	40	12	0	38	4	36	2	14	60	0	18	107	0	795	0	53	0	26	0	66	0	10	64	128	479	53	64	38	781	0	5	28	38	0	0	46	0	10	38	4	12	51	0	48	148	181	18	0	0	0	0	28	0	46	21	452	31	628	6	2	710	40	86	430	0	0	0	0	22	0	0	0	0	22	18	0	216	2	169	18	0	0	0	6	0	464	62	217	102	38	357	62	789	750	123	287	76	118	130	2	79	104	4	68	480	48	356	23	12	51	35	167	2	490	5540	20	22	0	0	0	62	103	3598	12	30	47	726	68	157	132	0	0	674	193	225	6	18	22	0	19	0	327	37	9	0	91	0	0	0	0	0	0	0	0	18	102	9	68	0	43	14	0	929	1805	52	0	4	146	0	17	119	43	60	1	1	24	3944	0	54	591	480	54	8	18	61	785	235	804	7301	599	27	0	0	0	56	0	8	0	174	8	6	150	204	0	0	0	81	0	971	0	40	24	85	0	24	0	2	30	62	1	54	64	0	152	126	72	8	0	0	460	21	127	0	58	78	1560	99	0	0	0	18	0	543	53	2	2	0	0	0	0	32	1215	118	8	42	2300	45	46	4	0	10	74	1378	0	156	0	71	0	201	740	1515	0	1302	226	2	4	0	0	0	78	14	0	136	26	24	4	0	0	0	0	162	136	26	48	844	14	28	26	42	62	107	0	20	18	20	939	45	0	62	0	0	67	183	544	388	24	0	174	286	141	125	14	227	159	209	0	0	4	111	786	0	73	50	14	247	2	55	32	0	222	12	0	46	10	0	165	600	14	0	339	0	34	20	917	40	10	0	150	1	0	62	146	0	24	72	0	31	54	619	2	14	0	0	0	0	0	0	0	0	0	0	0	0	71	12	0	0	0	0	0	0	8	0	0	469	178	304	44	229	0	0	76	31	280	0	0	0	0	422	280	168	70	46	0	434	197	0	2	20	46	0	2	352	0	31	5	4	0	0	6	219	0	10	8	0	106	64	10	26	122	4	0	0	12	8	248	0	16	50	0	30	4	0	0	34	10	37	0	0	0	95	30	31	20	0	104	0	52	31	136	0	0	0	0	0	0	0	0	0	0	0	4	92	44	18	6	456	0	46	88	6	0	58	0	126	170	0	88	0	153	145	0	0	106	0	0	30	522	213	0	14	13	9	116	0	0	137	186	0	2125	0	103	86	36	0	22	908	94	10	0	0	0	0	0	0	0	929	83	0	166	48	78	86	0	16	49	66	179	603	14	0	0	499	0	357	0	22	76	479	161	154	129	0	0	12	65	14	32	54	58	933	128	0	0	4	241	0	23	30	28	160	56	807	0	0	0	2	0	0	0	0	89	417	0	24	323	124	3	0	0	0	0	0	14	187	857	0	0	0	0	0	0	0	0	0	38	42	1758	42	208	34	26	36	8	1210	304	0	255	0	104	0	67	0	214	0	2	353	44	16	46	278	257	6	0	8	337	308	1486	0	0	0	130	392	78	0	75	621	0	117	0	0	57	4	0	209	554	143	258	2	0	376	232	4	0	0	19	65	2483	7	0	691	743	0	0	88	0	1049	788	0	0	855	77	713	2894	8	0	24	8	108	0	125	0	851	1366	78	14	906	46	12	56	18	315	26	6	47	14	32	201	526	375	6	20	93	0	44	398	0	76	90	272	14	91	0	0	21	2024	992	6	591	392	745	54	2852	731	98	0	45	115	50	2	66	59	2622	32	0	0	429	299	360	21	40	0	91	54	99	0	863	0	358	553	76	1503	4	379	320	770	214	170	429	114	149	62	16	0	130	0	8	0	33	54	778	12	0	27	38	6019	16	53	0	12	0	0	1407	373	0	0	33	12	190	0	419	0	10	0	0	2	0	0	0	76	0	77	52	14	0	0	0	0	0	757	0	0	729	0	0	0	0	102	15	28	964	0	0	0	0	0	0	0	0	0	2	0	0	0	0	0	8	64	164	64	0	269	80	0	0	6	112	26	0	12	0	0	296	0	28	370	0	38	0	0	0	0	0	2558	40	0	14	32	0	25	0	4	495	0	0	0	0	0	0	0	0	0	0	0	0	0	2011	0	0	0	205	86	0	0	80	170	0	0	0	24	0	506	5	0	193	1057	106	0	0	0	0	0	0	0	0	0	0	21	0	60	58	0	0	0	0	0	0	0	0	100	0	93	0	0	0	0	0	10	136	28	84	0	24	472	0	0	0	0	0	0	0	0	0	0	0	0	0	0	0	68	44	310	0	97	22	122	398	0	0	2	0	0	347	0	118	0	0	36	19	0	0	0	455	0	0	0	34	197	0	0	0	0	0	0	0	0	0	0	1108	0	0	0	4340	3417	136	829	0	496	0	50	749	4	857	0	0	702	16	2	0	0	87	1	0	0	0	0	2743	516	0	0	0	0	57	203	80	82	48	0	8	680	0	0	0	0	185	4	2	31	4	0	99	764	0	0	0	74960	0	0	0	0	0	60	0	2	3239	26	22	4	6	239	46	0	0	0	1388	162	412	0	474	26	3	155	0	4	0	112	12	0	19	1307	0	2126	121	0	0	0	77	0	1358	44	0	32	2	0	54	114	20	0	36	614	0	32	14	0	43	0	0	137	5	152	127	18	4	426	2603	16	0	0	10	0	16	167	238	197	96	8	788	256	110	0	1072	18	41	24	48	0	647	0	0	0	0	0	1426	0	86	308	10	939	0	0	0	0	36	158	52	208	0	0	0	55	118	0	22	98	20	19	0	12	62	1484	0	5183	0	0	1093	38	0	0	20	0	69	167	1937	0	0	0	24	10	81	0	48	0	0	0	0	4	0	0	6	162	153	0	30	0	63	538	0	271	0	258	0	208	323	52	209	16	2	0	0	0	4	0	16	97	278	18	122	0	0	2	54	0	179	20	32	46	0	0	97	0	0	40	862	30	0	0	58	0	34	500	8	0	92	0	2	99	16	0	0	2	32	119	0	19	96	229	26	211	6	50	0	0	0	0	0	0	0	148	12	0	0	0	0	0	0	0	0	0	0	0	0	0	0	0	0	0	0	0	0	0	0	0	0	28	16	0	0	0	2	0	0	0	0	0	0	0	0	0	0	0	2	12	4	1019	0	0	0	62	0	0	7000	0	2031	0	0	29	422	1824	38	0	0	0	584	0	13	0	0	935	0	168	0	51771	422	579	26	59	0	66	0	606	19	0	18	0	58	22	57	0	16	23	0	0	360	24	2434	37	20	148	14	155	47	0	0	111	0	2	0	760	0	34	0	0	0	0	137	47	0	33	245	0	20	81	132	0	0	0	19	18	44	0	2	4	12	0	0	0	0	0	4	16	2	0	0	0	38	146	62	38	34	0	0	0	46	5698	683	27	237	176	0	18	0	74	0	25	0	0	0	53	469	0	0	0	65	66	119	0	0	0	0	0	0	0	4	0	0	0	0	0	0	0	0	0	42	0	0	0	0	0	0	0	0	0	29	0	0	0	32	0	0	0	37	0	0	0	0	0	0	0	0	0	0	0	0	0	0	625	0	0	0	0	0	0	6	0	0	44	0	61	0	145	14	12	0	0	0	0	0	0	0	152	0	0	6	0	0	0	0	0	0	3	0	0	0	0	0	0	0	0	0	8	0	0	0	0	0	0	72	6	0	0	0	0	0	0	0	0	0	0	0	0	0	107	0	0	0	0	0	0	0	0	0	0	0	0	0	0	0	0	0	0	0	0	0	0	0	0	0	0	177	0	0	0	0	0	0	324	0	0	0	0	60	0	0	0	12	378	0	0	0	0	0	466	0	16	0	0	0	0	0	0	0	0	0	0	0	38	0	0	0	0	0	0	36	0	0	0	0	0	0	0	16	0	0	2	0	34	0	0	14	0	0	0	0	0	203	34	0	0	2	0	0	0	152	0	0	0	0	4	6	5	0	4	0	0	0	0	0	0	0	0	0	0	0	0	0	0	0	0	0	0	0	0	0	0	0	0	0	0	0	0	0	0	14	0	0	0	0	0	0	0	0	0	0	0	0	0	0	0	0	0	0	0	0	0	4	0	0	0	28	326	0	0	0	0	26	99	0	0	52	28	34	54	31	450	360	12	144	146	192	17	6	2	0	26	49	6	106	144	182	4	0	879	177	130	0	4	22	6	195	200	114	2	24	15	62	0	94	59	176	135	1537	396	112	0	6	251	729	18	337	52	80	125	3	33	0	0	0	0	0	0	0	0	0	0	0	0	0	0	0	0	0	0	0	0	152	0	0	0	0	0	175	0	0	0	0	0	0	0	0	0	0	0	0	0	0	0	0	0	0	26	0	0	3	0	0	0	0	88	0	27	651	0	0	0	8	0	81	0	0	0	0	0	0	0	0	0	0	0	0	0	0	0	0	0	0	0	0	0	0	0	0	0	0	0	0	0	0	0	0	0	0	0	0	0	0	0	0	0	0	0	0	0	0	0	0	0	0	0	0	0	0	0	0	0	16	0	67	0	3	8	135	0	0	103	8	43	0	1278	2	226	659	183	34	20	22	698	0	76	0	121	69	22	14	255	114	6	4	76	0	0	28	26	2431	0	0	206	0	0	0	81	16	0	0	0	0	58	164	12	0	0	0	0	20	0	0	0	0	0	0	0	0	0	6	0	314	1008	251	218	20	218	0	326	191	140	4456	51	260	3	78	0	4	191	825	51	570	1424	16	46	25	213	50	170	2	0	216	14	28	36	50	0	0	1070	1342	0	22	74	9	18	0	0	0	20781	2189	52	94	8	71	425	0	799	36	0	37	12	56	2	6	67	0	8	125	528	36	0	36	471	141	2841	1078	1167	889	0	0	0	48	85	0	0	1806	0	0	0	2	22	0	0	20	0	16	0	444	431	0	0	126	0	0	0	0	270	12	0	34	6	184	2	32	0	2118	0	25	21	0	6	0	1406	280	769	13	0	87	0	1011	244	48	0	0	30	0	2	0	1710	0	170	7	67	1253	151	80	59	12	1858	51	0	0	0	0	0	0	0	0	0	0	0	0	0	0	0	1300	435	48	74	98	218	0	97	83	1096	82	0	4	14	124	69	0	0	0	26	102	4	0	36	56	768	24	601	102	381	241	384	48	114	24	16	25	543	523	0	71	0	0	0	0	0	0	3	39	0	18	8	0	932	469	0	42	0	0	116	198	376	0	5	0	8	0	6	102	0	48	66	6	0	0	0	0	358	38	63	87	41	0	22	64	0	0	0	0	0	0	0	0	0	0	0	0	0	0	0	0	0	0	0	0	0	0	0	2	8	120	2	0	42	0	121	0	1180	256	44	13	87	0	0	0	0	0	0	0	0	0	0	0	0	0	0	0	0	0	0	0	0	0	0	0	0	0	0	0	12	76	26	0	20	417	0	0	16	7	1014	0	0	0	0	180	50	58	30	0	102	0	16	0	0	20	0	0	0	0	8	25	0	0	0	30	0	108	34	0	2	0	0	0	0	0	308	0	850	46	97	875	60	0	0	0	0	0	0	8	28	284	120	60	62	0	0	0	0	0	13	4	142	49	622	218	80	369	40	42	26	67	6	10	0	7	0	0	0	4	0	0	0	6	0	52	135	489	28	149	0	0	578	8	110	36	1	0	6	2	185	0	0	0	0	0	0	44	0	102	400	14	46	215	2	294	32	997	30	77	0	0	0	14	204	75	265	30	0	0	0	160	277	454	2	0	97	78	0	32	0	0	0	0	0	8	83	153	84	1	8	0	0	0	0	0	0	0	174	36	18	3	42	24	18	8	764	4	0	44	1225	4	29	28	68	106	0	2346	359	491	161	0	0	644	6	22	22	930	2	764	96	300	26	211	44	0	0	0	0	0	0	0	18	0	0	0	5	0	0	46	0	10	60	50	126	0	117	222	0	0	127	8	0	85	39	920	170	5	0	0	0	0	0	22	267	70	74	0	0	0	0	8	1	0	0	0	14	0	0	0	28	0	0	8	0	130	0	2	4	118	1721	102	2762	134	582	24	965	928	2	14	50	107	344	0	0	0	34	0	42	112	298	0	0	0	4	0	0	107	2036	2669	4497	1952	3626	2202	170	30	14	4	0	0	0	285	194	0	17	0	50	0	0	0	0	0	0	0	0	50	6	18	491	108	32	41	0	0	0	0	189	0	0	0	63	2	0	0	0	273	510	162	4	49	42	3034	34	25	23	9	150	1115	798	0	47	0	60	0	96	6	0	0	28	177	0	0	0	0	1926	522	0	0	0	0	0	0	3471	0	0	0	0	8	0	34	0	0	0	184	0	0	469	8	103	487	8	921	0	0	0	644	0	0	465	0	40	63	92	0	2	254	1111	6	32	0	32	70	82	100	0	86	42	42	0	0	0	0	106	0	0	0	81	0	0	0	8	2	0	0	0	0	0	0	0	712	0	0	0	0	0	0	0	0	0	0	0	0	39	0	125	108	0	0	0	0	0	0	66	0	0	0	10	0	7509	23	18	98	94	116	102	0	612	483	458	8	0	0	0	0	0	0	8	0	0	0	698	0	0	8	14	0	0	0	20	0	0	0	0	0	8	0	0	0	0	2	0	0	1	432	59	99	36	0	0	0	17	0	1128	0	0	0	0	369	865	0	1560	198	0	0	215	5	68	38	247	0	132	0	0	0	0	0	0	0	0	0	34	547	28	0	0	0	0	0	0	0	1083	2	443	89	0	0	0	0	3	0	20	0	0	32	0	0	0	2394	0	0	433	0	0	0	0	146	0	0	0	0	14	0	0	0	0	2	0	0	0	0	0	426	0	66	4	0	0	0	0	0	0	104	40	25	0	0	0	0	0	0	0	0	0	0	0	197	458	40	24	0	0	4	222	131	0	14	61	147	2284	1103	2731	612	127	0	169	1667	0	0	0	0	16	20	0	0	0	0	0	0	0	0	0	0	0	0	0	0	0	0	0	47	0	0	0	0	0	0	0	0	0	0	0	0	6	4	14	585	142	77	233	0	0	0	0	0	0	0	0	43	0	0	0	18	16	0	0	0	0	0	0	0	0	0	0	2	0	0	0	0	0	0	8	6	0	0	0	0	0	171	6	40	0	0	16	0	0	0	0	0	0	0	0	0	0	0	481	30	0	0	0	0	0	0	0	0	0	0	0	0	0	0	0	0	0	0	0	0	0	0	0	0	38	4513	0	68	0	0	0	0	0	0	0	0	74	0	0	0	0	0	0	0	0	0	2	5	0	36	0	990	0	0	0	0	0	10	0	0	0	0	0	0	0	0	0	0	0	0	253	496	194	0	383	167	782	0	0	0	0	10	831	1	0	208	0	153	0	144	113	138	1206	138	0	0	0	0	0	0	0	0	0	0	66	1197	773	0	0	0	0	35	22	0	0	30	0	0	0	0	0	48	737	20	22	0	18	357	8	0	74	0	2	0	0	0	0	0	0	0	0	12	0	0	0	0	0	18	0	0	0	0	0	0	0	413	119	637	128	3	538	0	0	0	0	0	0	0	0	0	0	0	1110	0	0	99	53	107	132	0	0	126	18	0	65	62	107	20	12	0	68	22	41	51	150	379	708	40	26	0	2	2951	354	67	8	0	114	23	2	0	0	0	0	0	0	0	4662	25	0	0	0	0	0	0	0	2583	42	8	129	70	0	137	145	98	2290	42	0	189	0	0	16	44	0	0	0	0	462	14	6	10	56	0	58	58	40	703	0	0	0	0	0	0	0	0	0	0	0	0	0	0	0	8	0	63	0	19	2	44	0	0	0	18	875	30	95	0	0	0	0	0	0	0	0	75	0	2	42	0	6	6	0	0	8	0	0	12	451	6	116	0	83	76	52	4	0	0	0	0	0	0	0	0	0	0	0	0	0	6	0	2	370	0	0	56	0	8	0	12	80	20	6	0	654	0	0	0	517	601	0	36	10	0	456	665	0	16	0	64	79	0	0	4	0	0	0	42	322	51	64	0	2	457	0	2	1416	116	100	0	44	0	414	32	11	50	45	0	454	0	118	6399	0	2	27	99	0	2782	79	66	1646	0	43	210	6	14	29	8	136	0	138	134	34	0	3	16	18	40	0	42	6	4	0	70	172	63	0	10	98	35	134	0	0	0	8	525	0	0	2	146	12	4	132	0	100	0	20	141	28	0	18	22	10	2	0	0	0	8	12	46	42	4	206	0	0	0	0	15	0	0	4	167	0	294	37	10	32	259	0	78	0	0	8	0	4	131	8	146	22	0	14	0	35	0	4	646	0	34	306	0	904	0	0	0	0	0	0	0	2	58	48	0	2	29	18	8	0	36	0	50	0	17	62	254	199	397	327	16	34	291	16	2	2	618	56	0	56	24	0	67	66	0	0	117	1288	17	10	903	0	6	0	0	0	0	6	0	0	0	263	0	36	0	812	55	32	0	110	89	14	4	58	0	24	0	2	6	228	0	0	204	0	184	120	400	0	38	100	110	65	16	0	18	0	12	20	48	195	0	46	133	8	0	10	63	0	13	2	154	0	0	16	6	18	14	18	14	0	0	129	0	0	36	704	8	0	0	183	6	44	24	15	0	0	2	0	8	273	8	0	0	22	26	0	53	14	15	484	0	0	0	0	0	0	63	2	3	6	72	6	182	10	0	0	31	0	50	964	488	114	1416	382	52	0	0	0	0	0	0	0	0	0	0	0	0	0	28	6	5	0	0	0	0	0	0	0	0	0	0	0	259	24	0	0	0	0	0	0	0	0	0	0	0	0	0	0	0	0	0	0	0	0	0	0	0	0	0	0	0	0	0	0	0	39	0	0	4	0	0	0	0	0	0	0	0	0	0	0	0	8	0	11	6	24	0	0	0	0	0	905	0	0	0	0	924	650	0	0	0	148	34	14	52	12	135	0	0	46	14	0	0	0	0	0	0	0	0	6	0	0	0	0	0	0	0	0	0	0	0	0	0	0	0	0	0	0	0	91	0	0	0	0	0	2	301	39	50	155	0	0	2	30	28	0	0	0	0	54	0	0	0	0	4	0	0	0	0	0	0	0	0	38	0	0	0	72	317	0	118	0	0	270	4	0	0	56	14	28	0	0	0	0	0	0	0	0	0	59	0	0	0	0	0	6	0	87	0	0	0	0	0	0	0	0	62	0	258	42	57	114	54	22	0	117	24	0	33	0	0	102	27	557	0	0	10	102	8	0	351	209	1792	10	54	0	46	241	0	12	237	58	0	39	0	0	0	0	0	1013	98	12	0	0	0	0	0	0	0	0	0	0	0	210	0	16	38	30	493	0	0	798	117	34	0	458	27	0	0	0	0	0	0	0	50	0	0	0	0	0	0	0	0	0	0	0	0	0	0	133	0	0	0	0	0	0	0	0	0	0	0	0	0	0	0	0	0	0	0	0	0	0	0	0	0	0	621	10	0	0	0	6	0	0	0	0	0	0	0	0	0	0	0	0	0	0	0	22	0	0	421	42	0	0	0	0	0	140	0	0	0	0	0	0	0	0	0	0	0	0	0	0	0	0	0	0	0	0	0	0	1882	1027	52	65	76	165	148	0	0	10	245	155	0	0	0	0	0	0	0	0	0	0	0	0	0	0	0	0	1	61	0	0	0	0	0	0	0	0	0	0	0	0	0	30	88	4	0	0	0	0	0	0	0	0	0	0	0	151	140	0	0	0	0	0	178	63	0	0	0	63	0	0	0	0	0	0	594	182	6	2985	0	0	0	0	0	0	0	0	0	0	57	0	0	0	60	0	0	0	0	0	0	0	0	0	0	0	0	0	0	2	0	0	0	28	0	2	49	4	74	0	54	13	0	0	0	0	0	0	0	57	0	275	0	0	0	0	0	14	0	0	0	0	0	0	0	0	0	0	0	0	4	0	0	0	0	0	0	0	0	0	0	1	162	0	0	0	0	0	0	0	0	0	0	0	0	0	0	0	0	0	14	0	0	0	0	0	0	0	0	0	0	0	0	74	196	0	0	0	0	0	0	0	0	0	0	16	77	0	0	24	0	161	0	0	0	0	0	0	0	0	0	0	0	0	46	0	0	0	0	0	104	0	0	1011	1182	93	59	0	0	0	0	0	0	0	0	0	0	0	0	0	0	0	0	4	0	18	70	0	0	0	0	0	0	4	0	0	274	1	0	145	0	0	0	78	0	0	0	0	0	0	0	0	10	0	4	0	0	0	0	0	0	0	0	0	0	0	0	0	88	1	0	0	0	0	0	0	0	0	0	0	10	0	0	0	0	0	0	1231	0	0	26	0	0	0	0	0	0	0	0	0	0	0	0	0	0	0	0	0	0	0	0	0	0	0	0	0	0	0	0	57	29	75	0	0	0	2	0	0	58	65	36	64	46	0	0	0	0	0	0	0	0	0	0	0	0	6	0	0	0	375	0	0	0	0	0	0	0	0	0	0	116	86	0	934	4763	50	0	0	0	0	0	0	0	0	0	0	0	0	0	0	0	0	0	0	0	0	0	0	0	0	0	0	2	0	0	0	0	2	799	0	0	0	0	0	0	0	0	0	0	0	0	0	1	0	0	6	0	0	0	0	89	0	20	0	0	0	0	0	14	0	0	0	0	0	0	0	350	0	0	0	0	6	8	0	0	0	0	0	0	0	0	10	0	0	0	0	973	0	0	0	1	0	2	0	0	0	253	316	0	0	0	0	0	0	0	0	0	0	0	0	0	0	0	0	0	0	0	0	0	0	0	0	0	0	30	60	0	18	0	0	0	0	0	0	0	0	0	0	12	0	0	0	0	16	0	1357	66	131	0	0	0	0	0	0	0	0	18	0	0	64	0	0	0	0	0	0	0	0	0	0	0	0	0	0	0	0	0	0	0	14	0	0	0	0	0	0	0	0	0	0	0	0	0	0	0	0	0	0	0	0	0	0	0	0	0	0	0	0	0	0	0	0	0	0	0	0	0	0	0	0	0	0	0	0	0	0	0	0	0	0	0	0	0	0	0	0	0	0	0	0	0	18	0	0	0	0	0	0	0	0	0	0	0	94	0	0	0	0	0	0	0	0	0	0	0	0	0	0	0	0	0	0	0	0	0	0	0	0	0	0	0	0	0	0	0	0	0	0	0	0	0	0	0	0	980	99	94	0	0	0	0	0	0	0	0	0	0	0	0	0	0	0	0	0	0	0	0	0	0	0	0	0	0	0	0	0	6	0	0	0	0	0	0	0	0	0	0	0	0	0	0	0	0	0	0	0	0	0	0	0	0	0	0	0	0	0	0	0	0	0	0	0	0	0	0	0	0	2	0	0	0	0	0	0	0	0	0	0	0	0	0	0	0	0	0	0	0	0	0	0	0	0	0	0	0	0	0	0	0	0	0	0	0	0	0	0	0	0	0	0	0	0	0	0	0	0	0	0	0	0	4	0	0	0	0	0	0	0	0	0	0	0	0	0	0	0	0	0	858	0	0	0	0	0	0	0	0	0	0	0	0	0	0	0	0	0	0	0	0	0	126	0	0	0	0	0	0	0	12	4	0	0	0	0	0	0	0	0	0	0	0	0	592	583	0	0	0	0	0	0	154	0	74	0	0	0	0	18	0	0	0	0	0	625	0	0	0	0	0	0	0	0	0	0	0	0	0	0	0	0	0	0	0	0	0	0	0	0	0	0	0	0	0	0	0	0	0	212	1060	0	0	0	0	0	0	0	0	16	102	0	0	0	0	18	0	0	16	0	223	115	0	0	0	0	0	18	8	0	16	0	0	0	0	0	0	0	0	0	0	0	0	0	0	0	0	0	0	0	0	0	0	0	0	0	0	0	0	0	0	0	0	0	0	0	19	0	0	0	0	0	0	0	0	0	0	0	0	0	0	0	0	0	0	0	0	2	0	0	0	0	0	0	0	68	0	0	0	0	0	0	0	0	0	0	0	0	0	0	0	0	0	0	0	0	0	0	0	3	0	0	0	0	0	0	0	0	0	0	0	0	24	0	0	0	0	0	36	0	66	17	0	0	0	0	0	0	0	0	8	0	0	0	0	0	0	0	2	0	0	0	0	0	57	60	0	0	0	0	80	0	0	0	0	0	0	0	0	0	0	0	35	0	4	111	0	1	0	0	0	0	9	0	0	0	0	10	0	0	0	0	0	0	0	0	0	5	0	0	0	40	1415	674	0	0	64	0	0	96	51	0	0	0	38	0	0	0	0	0	0	0	0	0	462	4	98	6	0	16	0	0	0	0	8	97	0	66	86	0	0	0	0	8	230	0	0	16	0	0	32	29	0	0	0	194	92	6	185	0	0	2	0	0	0	0	0	0	0	0	0	0	3176	0	0	0	0	0	0	0	0	10	0	0	45	0	0	14	0	0	0	0	0	0	0	0	0	0	0	0	0	0	0	8	0	0	0	0	0	45	8	88	22	14	30	75	28	9	0	0	0	0	0	0	0	0	0	0	0	0	0	0	0	0	0	6	0	663	0	0	0	0	0	0	0	0	0	0	0	0	57	75	50	102	0	0	22	57	0	0	0	0	0	0	0	0	0	0	6	0	0	0	0	0	0	0	0	0	0	0	0	16	0	0	419	0	96	0	0	0	0	0	0	0	0	0	0	0	0	15	0	0	0	0	0	0	0	0	0	0	0	0	0	0	0	0	0	0	0	51	0	0	0	0	0	0	0	0	0	0	0	0	0	0	0	0	0	0	0	0	0	0	0	0	0	0	0	0	0	0	0	0	0	0	0	0	0	0	0	0	0	0	0	0	12	0	0	10	0	0	0	0	0	0	0	0	0	0	0	0	0	0	0	0	0	0	0	0	0	0	0	0	0	0	0	0	0	0	0	0	0	0	0	0	0	0	0	0	0	0	0	0	0	0	0	0	0	0	0	0	0	0	0	0	0	0	0	0	0	30	409	0	0	0	0	0	0	0	0	0	0	0	0	0	0	0	0	0	0	0	0	0	0	2	0	0	0	0	0	0	0	0	0	0	0	0	0	0	0	0	0	0	2	0	0	0	0	0	0	0	0	0	0	0	0	0	0	0	0	0	0	0	0	0	0	0	0	0	0	0	600	647	0	0	0	0	0	0	0	0	0	0	0	0	0	0	0	0	0	0	0	0	0	0	6	0	0	0	402	0	0	0	1385	0	0	0	0	0	0	0	0	0	0	0	0	0	0	0	0	0	0	0	0	0	0	0	0	0	0	0	0	0	0	0	0	0	2	0	0	0	0	0	0	0	0	0	0	0	0	0	0	0	0	0	0	0	0	0	0	0	0	0	0	0	0	0	0	0	0	0	0	0	0	0	0	0	0	0	0	0	0	0	0	0	0	0	0	0	0	0	0	0	0	0	0	0	0	0	0	0	0	0	0	0	0	0	0	0	0	0	0	0	0	0	0	0	8	0	0	0	0	0	0	0	0	0	0	0	0	0	0	0	0	0	0	0	0	0	0	0	0	0	0	0	0	0	0	0	0	0	0	0	0	0	0	0	0	0	0	0	0	0	0	0	0	0	0	0	0	0	0	0	0	0	0	0	0	0	0	0	0	0	0	0	0	0	0	0	0	0	0	0	0	0	0	0	0	0	0	0	0	0	0	7135	249	0	0	0	0	0	0	0	0	0	0	0	0	0	0	0	0	0	0	0	0	0	0	0	0	0	0	0	0	0	0	0	0	0	0	0	0	0	0	0	0	0	0	0	0	0	0	0	0	0	0	0	0	0	0	0	0	6	0	0	0	0	0	0	0	0	0	0	0	0	0	0	2	196	652	50	0	0	32	682	4	0	2	0	144	129	0	74	3457	179	701	0	0	255	0	0	0	0	36	131	0	10	0	0	1712	0	0	0	0	0	0	0	0	0	0	0	0	0	0	0	0	0	0	0	0	0	0	0	0	0	4	0	0	0	0	0	0	0	0	0	0	0	0	0	0	18	99	69	0	0	2	0	0	0	20	0	2402	1	0	0	0	0	165	51	0	0	0	0	0	0	0	0	0	0	0	0	0	0	0	0	0	0	0	0	0	0	0	0	0	0	0	0	0	0	0	0	0	0	0	0	0	0	0	0	0	0	0	0	0	0	0	0	0	0	0	0	0	0	0	0	0	0	0	0	0	0	0	0	0	0	0	0	0	0	0	0	0	0	0	0	0	0	0	2	0	5	0	0	0	1	0	0	0	2	0	0	14	0	0	0	0	0	0	0	0	0	0	0	0	0	0	0	20	0	34	0	0	0	0	0	0	0	0	0	0	0	0	0	0	0	0	0	0	0	0	0	0	0	0	0	0	24	20	0	0	0	0	0	0	0	0	0	0	0	0	0	0	0	0	0	0	0	0	0	0	0	0	0	2	0	0	0	0	0	0	0	0	0	0	0	0	0	0	0	0	0	0	0	0	41	0	0	0	1	0	346	0	0	0	0	0	0	0	0	0	0	0	0	0	0	0	0	0	0	0	0	0	0	0	74	104	12	0	0	97	0	0	0	0	0	0	0	0	0	0	0	0	0	0	0	230	0	0	0	0	0	0	0	0	92	6	142	0	0	245	86	532	0	0	0	0	0	0	0	0	0	0	0	0	0	0	0	0	0	0	0	0	0	0	0	0	0	0	0	0	0	0	0	0	0	0	0	0	0	1216	227	201	0	0	0	0	0	0	0	0	0	0	0	0	0	0	0	0	0	0	0	0	0	0	0	0	0	0	0	0	0	0	0	0	0	0	0	0	0	0	0	0	0	0	0	0	0	0	0	0	0	0	0	76	278	1032	0	42	0	0	0	0	0	0	0	0	0	0	0	0	0	0	0	108	125	0	71	49	221	0	0	92	0	0	0	0	4	788	0	4394	0	0	0	0	0	0	116	123	0	0	0	54	66	291	1	0	71	120	314	238	57	0	967	77	0	0	0	64	465	0	0	4	139	933	1088	14	18	410	434	0	0	0	0	14	0	14	621	575	4	142	0	51	2	12	76	32	0	28	0	0	0	0	106	86	0	458	0	12415	34	8	732	68	0	0	238	28	12	561	110	812	315	0	0	0	0	0	0	0	0	0	0	0	0	58	7	102	0	0	527	16	34	326	13	20	72	252	2196	928	55	0	0	0	682	2814	2895	1407	3858	14	846	105	95	58	66	0	0	2	617	0	10	0	0	0	0	0	0	0	0	0	0	0	0	0	0	14	30	40	8	6	0	22	0	1883	262	78	0	0	72	1538	8	10	0	0	0	0	0	0	0	0	0	0	0	0	390	304	0	453	388	523	37	0	10	134	1784	13	16	42	0	0	0	0	0	0	0	0	0	0	0	0	0	0	0	0	0	7	0	0	700	283	2	278	101	28	22	0	0	0	0	0	0	0	0	0	11	0	346	16	361	18	0	0	0	0	15	0	12	0	29	21	71	0	0	0	0	26	97	60	20	0	106	1752	54	12	46	29	0	33	50	4	0	0	0	136	955	10	4	20	30	0	106	41	40	0	2	8	1	31	6	16	0	0	149	4	0	18	3982	47	8	156	32	1737	40	605	0	0	36	181	109	0	253	91	982	0	0	92	0	985	0	0	179	4	68	174	92	44	217	0	14	0	0	0	0	0	0	34	40	0	4	0	0	0	52	22	0	46	1098	0	22	75	142	22	0	124	0	0	14	16	0	46	293	0	0	10	0	56	0	6	39	0	51	4	0	503	2	160	126	0	395	54	2	66	124	85	41	16	42	0	8	53	403	733	23	0	1154	102	0	0	0	0	0	0	38	919	0	0	0	0	0	0	416	8	64	89	109	16	0	0	0	1003	44	127	212	11	0	0	0	26	0	0	223	256	0	177	0	713	0	16	14	326	0	0	86	289	2	0	52	2300	6	0	0	0	0	148	0	0	2	0	6	98	277	65	0	0	0	151	4	22	0	0	0	20	16	117	157	0	0	430	849	91	46	10	441	31	70	0	68	162	23	0	0	0	16	0	772	0	12	0	0	0	1819	0	135	750	127	0	48	106	0	90	0	37	6	70	39	108	0	26	426	28	89	32	30	0	4	2	46	41	0	0	0	0	28	48	12	229	38	0	680	177	322	28	56	0	25	2	46	42	2	34	733	0	398	46	0	0	0	0	0	0	0	52	0	90	0	24	49	0	0	0	0	0	0	0	0	35	0	1429	0	40	1	0	1	54	0	0	47	0	0	0	164	0	0	0	0	0	6	0	0	0	0	0	0	0	0	0	251	64	6	233	38	30	68	22	0	92	533	38	20	0	54	52	14	0	0	68	44	222	0	0	111	0	3760	0	1282	202	40	10	256	24	98	0	0	0	489	0	4	88	126	28	68	104	62	49	20	0	0	24	0	227	0	0	105	220	758	38	0	1729	26	12	604	10	50	48	46	0	2	30	0	0	0	34	32	917	100	8	0	32	0	1905	8	0	40	95	0	0	139	54	0	0	7	0	24	8	30	62	2	22	38	1147	20	10	0	0	0	240	22	0	46	855	11	4	26	37	443	0	0	1239	0	279	211	810	42	56	17	0	4	0	0	0	0	0	0	0	56	83	0	0	0	0	0	0	22	37	118	4	0	6	112	474	0	34	0	0	0	0	45	2054	883	38	0	88	961	38	436	34	120	118	36	0	0	80	8	1418	27	0	0	0	0	0	64	0	0	9	17	26	3	3	171	26	0	0	2	0	92	0	94	0	86	0	0	0	0	818	12	220	58	512	0	12	0	588	21	36	18	118	47	0	0	0	0	143	0	722	1401	6	0	0	4	0	27	414	4	64	0	50	0	0	215	0	10	4	1241	14	114	0	0	503	379	2	415	92	88	70	0	12	110	0	0	591	0	0	0	0	0	0	0	0	0	0	0	0	0	0	0	0	0	0	0	0	0	0	0	41	0	0	0	0	0	0	0	30	4	44	0	0	0	0	42	56	117	8	28	0	47	26	43	71	118	0	0	24	46	42	1325	111	0	575	0	0	0	0	0	0	479	4	0	63	0	0	0	2	43	880	872	0	6	0	669	55	4	2	14	429	0	0	0	0	0	10	2071	1	6	48	46	0	0	0	0	167	584	2	12	2	0	0	0	80	8	58	89	430	160	0	0	422	6	2	22	0	0	255	375	0	765	205	70	0	0	408	14	12	41	14	12	2	232	0	0	52	0	1540	2367	90	10	754	304	20	6	0	114	36	36	134	24	96	165	305	62	808	14	57	175	22	0	0	93	51	6	22	1	0	221	16	586	50	0	0	0	36	6	94	78	443	106	886	32	80	19	0	0	316	50	0	1	0	0	60	40	183	0	12	942	1661	16	0	0	0	0	0	0	0	28	6	78	66	0	170	28	6	0	0	640	0	4	49	8	0	8	18	0	71	44	45	33	0	0	3512	0	3	0	0	0	0	0	30	16	30	0	0	0	67	0	2	0	0	0	0	2076	0	2	332	88	0	35	4	164	0	4	56	0	0	0	2	229	0	0	36	12	64	12	40	88	37	152	20	0	53	120	197	0	0	0	6	196	0	0	10	12	720	132	0	38	16	2	10	0	0	4	0	0	0	17	318	0	24	337	0	12	33	4	69	0	54	0	0	0	26	4077	0	52	12	0	271	1690	30	26	18	0	0	0	0	0	103	0	0	0	68	14	24	0	0	32	0	82	43	57	180	38	0	0	0	10	54	0	891	0	0	0	92	0	0	0	53	14	4	8	8	146	359	0	250	92	0	745	38	447	16	1	6	0	0	24	92	0	6	0	30	0	0	0	18	34	70	4	117	0	6	24	37	47	0	58	0	53	83	2	94	0	52	0	0	0	64	168	648	554	13	0	0	288	0	19	0	56	42	8	40	90	272	61	10	9	54	20	0	14	10	22	14	0	2	0	0	1026	71	0	0	734	10	0	70	18	56	0	152	134	52	36	30	165	0	0	16	18	0	0	35	41	22	8	1742	0	48	0	0	0	0	0	627	0	35	0	0	97	41	0	0	0	48	0	0	0	0	0	0	0	0	6	0	0	101	20	56	4	61	10	42	590	98	100	501	74	45	220	95	0	0	143	66	142	38	0	232	0	32	0	0	0	19	0	243	56	78	45	0	50	0	0	0	20	6	190	8	24	137	0	6	0	1434	0	58	80	28	126	85	0	20	22	20	18	79	0	0	0	14	6	0	0	181	0	0	78	8	8	24	56	0	27	2	0	106	0	87	0	68	24	764	2	0	60	0	2	952	0	0	0	27	24	0	0	10	114	0	0	0	18	64	95	0	3494	16	3	0	0	0	0	47	0	348	753	0	114	47	83	0	0	0	40	89	10	29	75	0	0	0	0	0	0	8	0	0	0	81	10	0	0	68	4	0	4	0	0	0	0	0	0	44	0	0	6	4	0	0	479	4	24	12	4	0	316	4	12	234	0	0	16	52	0	67	0	3	0	357	25	4	10	101	195	64	81	0	354	52	97	31	0	0	0	82	0	0	0	0	192	0	647	209	0	0	26	70	0	0	0	2	0	564	485	90	6	144	0	0	0	0	0	0	0	84	7676	0	0	0	0	0	0	26	0	0	0	0	176	6	0	1124	28	4	0	6	83	36	0	0	26	0	12	0	0	0	149	0	1	5	0	0	0	0	248	0	515	32	61	7	22	138	44	0	61	0	6	2354	10	0	1649	226	0	29	16	38	226	0	80	230	50	60	4	0	18	0	0	948	0	0	0	0	969	2	0	0	0	0	0	124	0	6	34	235	8	2	0	2	79	0	8	98	0	490	24	57	85	1114	12	0	0	0	0	9	161	199	0	30	0	8	1213	11	175	0	34	37	0	0	0	0	21	0	0	0	10	0	0	0	0	0	0	351	0	0	10	9	0	39	0	988	23	0	0	0	0	4	48	14	60	89	4	40	71	0	8	51	11	98	25	100	18	9	36	0	0	8	46	191	0	46	2	8	28	55	113	0	0	0	0	0	0	0	14	32	975	0	0	0	0	0	0	0	0	10	38	124	99	0	0	39	0	0	17	0	8	0	0	0	0	0	0	0	0	18	40	26	57	0	0	26	2	6	0	15	81	25	26	0	24	8	0	91	0	0	0	0	0	0	0	0	0	0	0	0	12	0	0	10	158	76	0	0	0	0	0	35	797	246	789	0	28	134	154	0	0	0	0	0	0	0	0	0	1213	0	0	691	0	2	0	0	0	0	0	527	16	0	10	6	0	6	0	817	0	43	58	64	0	0	0	178	382	258	1	14	0	2	0	0	637	0	0	18	52	180	0	0	0	26	126	3	54	35	0	0	0	0	0	0	16	0	0	0	0	7620	0	0	0	0	0	74	423	0	0	14	0	14	0	0	1	2	0	0	24	0	0	0	0	0	0	0	2	139	7	117	2206	18	22	12	0	0	0	66	4	8	2	0	0	0	0	0	32	2	2	4	0	16	473	0	24	35	0	0	733	30	0	0	78	218	12	0	0	6	466	22	0	0	18	36	16	6	55	28	209	43	0	105	0	0	248	0	0	24	130	800	0	12	716	38	0	32	10	20	0	108	86	4	1573	1495	295	6	0	16	2	66	0	0	158	0	0	0	836	217	20	0	772	0	34	74	2279	6	0	0	11	0	2	0	0	0	0	0	0	0	0	0	84	32	17	0	0	0	0	12	0	0	0	0	0	18	376	0	0	120	0	4	0	0	0	0	0	0	18	0	98	15	194	709	30	38	0	0	48	0	0	498	2	14	59	0	52	4	71	0	0	2	0	0	0	35	0	0	0	0	0	0	0	0	46	35	77	1028	0	0	118	0	0	0	0	0	0	0	53	0	910	229	0	0	0	0	0	0	90	9	24	0	18	128	0	0	485	14	32	0	0	122	66	450	0	0	0	8	0	80	137	12	6	4	3	0	247	90	50	0	0	4	0	46	346	53	0	336	0	39	0	1425	48	94	110	60	0	0	0	0	0	325	0	31	0	0	0	0	0	0	0	34	0	18	0	0	0	0	1055	0	149	2	213	529	108	22	10	4	0	625	18	74	19	8	6	39	17	0	4	1	0	0	10	10	0	2928	0	0	12	12	53	186	1470	0	2	704	0	6	40	15	254	529	0	4104	0	1204	0	795	0	0	98	2	0	28	4	70	34	2	253	130	863	38	16	71	4	102	0	0	25	8	2	77	42	4	1164	92	0	16	240	12	0	108	7	0	0	0	4	102	27	174	38	0	95	126	0	34	69	0	0	0	11	1906	96	719	1317	2	228	168	4144	0	483	0	36	0	8	8	0	21	2	0	0	0	0	0	0	0	0	2	0	0	0	0	0	1344	34	25	17371	0	0	0	0	531	0	0	122	18	0	24	76	0	28	70	100	309	308	0	0	68	2	0	14	42	201	30	8	23	139	6	12	419	26	0	1660	14	0	26	151	0	2261	2	25	453	0	4	0	38	54	0	32	12	5	42	264	0	0	43	0	258	0	0	0	0	2	0	13	0	46	0	0	0	2	74	38	0	24	0	0	0	0	0	0	0	2	0	18	0	28	0	48	111	0	6	22	60	454	24	33	1387	32	0	0	0	485	1525	637	0	0	72	0	654	241	64	0	16	11	4	0	0	0	0	0	0	48	27	0	2	0	0	18	106	345	137	35	0	0	0	0	0	0	0	0	0	0	0	57	0	0	52	127	920	14	75	0	12	488	0	52	4	0	38	6	3201	0	0	40	0	70	155	2	81	0	0	0	173	2	2	0	6	0	8	361	0	18	0	4	0	29	2940	4	346	1920	4	29	110	46	134	0	0	18	398	0	6	2	39	0	0	24	0	0	14	0	0	0	0	0	0	0	2	41	14	0	21	72	0	82	44	571	8	28	57	10	812	0	627	0	0	0	0	0	0	0	0	0	36	0	44	34	0	0	0	0	10	0	0	0	8	86	26	2	0	0	0	0	515	43	0	0	14	0	0	0	6	28	6	0	0	274	0	0	19	36	0	0	99	0	178	45	43	0	2	0	20	0	0	115	2	18	93	0	28	0	4092	18	0	0	0	0	539	0	40	0	0	14	519	154	0	637	0	0	113	55	30	4	24	108	0	16	130	6	0	0	349	0	0	37	42	44	18	10	1684	0	30	0	0	0	0	117	0	42	125	17	0	84	1263	0	0	0	53	29	54	97	3	0	0	0	0	0	169	581	20	50	8	0	0	0	0	0	0	0	0	0	0	16	85	2	24	894	12	20	50	42	52	0	708	127	293	2	38	0	22	0	78	0	0	0	0	30	0	333	42	374	0	70	14	0	0	0	0	12	0	110	44	8	26	26	42	16	60	1	19	0	100	706	0	0	0	390	398	0	0	1051	43	0	50	36	6	0	0	0	6	0	171	7	12	202	8	8	10	288	0	891	14	38	0	131	16	83	0	10	1789	0	72	2	136	0	0	46	0	0	2	126	0	0	0	0	0	70	0	64	2	22	0	838	0	211	0	0	25	0	0	6	42	0	20	0	10	0	61	83	36	0	921	23	0	0	48	0	0	0	0	0	0	0	8	0	409	332	0	63	0	0	0	0	11	0	0	0	0	0	30	0	0	18	4	0	2	0	2	0	728	59	0	0	0	839	0	32	0	268	139	0	8	472	4	0	2	0	12	46	36	0	8	0	0	123	90	0	74	6	67	10	12	9	0	0	268	24	777	76	0	0	0	0	0	48	0	0	0	0	0	0	9	694	34	3006	65	8	16	218	132	0	0	6	1505	1	253	0	42	0	4	0	0	124	679	16	18	446	0	0	0	0	0	0	0	10	0	94	22	332	2	0	0	0	0	114	476	394	0	0	0	0	0	0	0	0	0	0	608	0	10	28	308	0	0	0	35	0	98	0	0	0	2	4	0	16	72	0	20	23	4	0	16	36	12	37	30	0	1	0	0	0	24	2	0	0	0	22	68	0	795	0	0	0	0	12	0	0	0	0	0	0	0	0	4	2997	396	29	602	35	0	0	0	116	400	2	0	0	0	0	0	0	0	0	12	0	6	14	0	0	0	0	0	104	0	24	87	0	6	127	869	0	2	34	38	8	0	200	52	0	0	0	0	16	38	44	138	0	224	446	22	14	0	0	0	298	0	0	0	0	0	0	6	0	36	70	0	0
"SAMN03493041"	16	0	0	0	0	0	0	0	0	0	0	25	5020	204	92	0	0	0	0	0	0	0	0	3	5	28	12	2	490	63	0	1665	4	2	8	4	264	122	765	100	68	82	193	30	577	2	300	0	0	0	217	58	1198	0	0	209	3531	141	13	291	0	0	0	46	30	50	52	0	0	228	1113	0	30	242	30	0	24	83	28	110	47	0	0	0	152	0	0	0	0	0	0	0	0	0	28	284	48	146	0	519	869	10	50	111	0	80	46	89	77	2	136	0	46	77	16	0	0	50	4	0	158	344	141	22	0	4	40	0	113	40	37	6521	57	0	64	0	0	16	33	268	188	58	57	61	156	127	171	40	0	74	56	239	0	178	43	10	14	342	166	98	5	22	30	458	123	85	121	68	210	186	20	0	60	125	246	249	465	115	297	0	20	76	8	10	37	0	11	148	0	106	0	0	103	327	77	95	12	100	327	280	62	10	4	95	95	283	16	0	124	0	16	684	31	2	32	82	0	89	146	32	0	8	284	59	92	54	24	204	120	0	0	0	495	82	6	45	22	82	0	156	88	26	0	10	49	52	119	180	54	10	42	78	0	0	0	31	108	167	0	0	0	6	0	0	0	0	0	0	0	0	0	0	0	0	44	0	0	0	0	0	0	0	0	0	30	115	0	38	0	117	0	0	0	134	140	0	0	0	137	70	55	30	6	0	18	56	0	0	68	0	4	0	0	379	0	59	119	92	40	0	10	273	8	1022	34	0	0	0	89	0	0	67	0	0	0	0	0	0	0	38	6	186	54	40	56	80	2	77	126	4	16	54	0	132	498	529	31	265	0	713	556	0	0	0	0	184	150	199	69	0	0	0	0	0	0	0	0	191	3084	0	69	144	0	0	0	0	0	190	29	58	82	201	30	464	0	0	1	42	184	106	0	131	44	26	186	3027	0	16	36	0	46	2	186	0	994	0	0	392	0	0	0	872	40	99	329	314	45	70	53	0	24	171	71	138	67	123	51	10	3	169	2	7	6	19	0	0	4	264	9	161	153	32	9	26	125	166	0	0	0	0	0	18	22	34	16	91	44	22	24	0	42	37	132	166	10	195	18	34	70	86	0	160	240	74	5933	18	158	312	0	277	50	266	67	42	10	0	0	559	143	24	78	2	31	56	0	147	0	128	38	0	77	4431	0	0	12	94	20	74	10	78	42	113	189	39	0	0	104	20	4	0	150	196	378	27	237	42	109	34	0	0	14	2	50	123	0	28	98	650	89	179	126	90	53	0	0	34	41	358	429	202	0	78	181	36	2	2	64	25	20	30	0	20	0	205	0	522	23	44	0	0	0	78	8	8	36	80	49	119	66	1119	293	0	0	0	8	28	0	6	22	191	7	142	6	56	0	147	149	150	44	18	20	66	20	68	56	144	0	2	2	28	2	638	99	318	64	106	0	16	8	29	0	8	6	93	118	0	22	72	92	22	84	10	0	123	275	0	0	0	66	72	96	0	0	51	74	113	34	12	0	38	0	0	8	482	32	0	26	172	0	0	0	0	0	0	0	0	112	106	0	0	0	0	90	35	54	58	134	182	0	223	224	0	0	68	202	108	0	84	121	47	220	0	0	0	28	97	0	0	42	536	64	0	0	2	141	0	219	61	106	42	177	0	336	0	46	52	0	0	0	0	0	19	37	896	0	366	51	25	5	0	0	81	0	0	0	168	2	122	0	138	40	8	26	48	0	27	0	1367	331	8	26	5302	0	4	80	58	0	49	0	44	709	17	345	0	0	58	2	1518	2	70	67	36	50	97	0	0	0	2	0	0	0	0	291	56	0	0	172	297	0	86	103	10	0	71	0	2	0	0	0	0	1	0	10	107	0	18	10	28	0	0	180	603	0	160	0	0	0	0	0	0	0	0	4	4	0	10	0	0	16	0	0	0	0	0	0	0	0	0	0	0	0	0	0	0	0	0	16	0	128	0	0	0	96	2	312	101	81	50	12	712	0	0	4	0	1744	113	171	0	75	112	34	156	77	58	97	123	84	42	240	46	28	124	124	18	22	5089	0	513	54	191	2	37	174	78	90	173	60	34	0	0	75	224	332	178	931	81	0	52	8	159	59	427	44	2	288	898	0	58	101	105	2464	143	6	0	134	30	50	0	0	107	0	0	50	0	13	0	158	163	0	0	217	969	0	59	574	0	272	207	94	0	345	20	0	537	180	6	0	54	6	70	72	65	85	0	0	0	45	8	0	0	50	604	16	248	0	20	55	36	212	81	104	78	75	4	0	1	30	0	38	0	0	332	126	0	590	284	28	15	60	6	869	265	129	138	67	988	0	0	0	0	36	5	0	139	0	2	144	281	94	6	67	567	322	101	462	38	96	490	1	229	222	803	0	73	32	48	6	74	173	1036	134	0	2	16	74	6	124	88	77	143	0	0	209	72	70	27	14	211	8	0	0	0	0	0	0	0	5	0	0	0	0	424	2	0	204	16	86	0	4	52	11	0	0	0	104	43	0	47	113	1542	33	6	0	0	0	0	0	0	0	151	46	26	78	0	0	0	298	0	4035	229	8	0	78	64	224	62	15	6	88	0	0	0	0	0	0	33	122	42	42	26	959	0	77	16	261	48	0	1	64	1196	18	663	0	7	9	0	753	0	234	83	50	4	215	95	119	54	126	158	167	82	40	19	525	36	0	54	84	121	0	0	72	466	387	221	8	68	126	0	58	0	1	189	164	92	0	90	42	34	212	0	8	101	237	0	0	52	56	0	431	0	36	26	120	74	88	1030	101	132	1	149	20	184	67	12	2	81	18	32	32	231	406	0	138	84	24	0	0	701	96	0	0	54	182	0	69	0	0	75	372	58	15	0	16	0	46	135	102	0	1726	0	114	97	14	36	215	0	0	36	2	0	71	239	62	0	59	0	16	4	26	14	0	50	0	75	79	98	102	68	112	0	0	52	14	72	0	80	209	6	192	1125	0	0	138	43	162	214	24	2	6	18	219	3441	0	12	47	4	0	188	0	0	0	16	14	0	84	5252	0	574	0	66	32	2	46	40	0	415	0	26	314	36	68	16	48	0	114	139	247	73	51	268	46	61	0	478	170	0	60	213	43	112	86	75	49	166	61	34	17	58	0	0	0	17	241	726	0	0	2	135	41	88	337	91	0	48	0	0	0	111	144	232	4	510	0	60	106	24	40	118	2	0	0	0	42	0	1407	0	0	0	0	363	0	11	0	0	0	97	164	20	0	0	0	2	112	6	11	0	0	0	12	29	47	6	0	2	0	0	16	0	84	86	0	232	185	28	0	0	10	74	24	0	34	192	0	0	2513	2	95	0	0	273	0	0	51	220	0	0	0	0	0	8	0	555	61	135	0	98	628	17	394	0	0	0	0	583	64	672	6	36	0	279	26	16	40	113	34	116	14	30	0	0	0	0	0	10	472	185	0	383	234	0	6	0	0	30	0	4850	130	90	1104	148	55	32	0	0	151	82	2	0	0	18	0	110	0	14	1782	64	0	156	14	328	114	0	174	116	59	24	93	11	135	46	39	32	32	16	40	111	416	0	4451	683	28	42	650	30	18	103	122	0	1	331	36	18	0	5	12	10	44	18	48	236	89	167	92	0	46	307	100	349	83	282	133	0	33	0	626	0	62	94	129	18	47	30	40	0	2	0	0	0	0	0	0	0	3	40	0	28	0	10	72	909	128	217	16	0	237	156	0	0	0	9750	0	153	188	0	0	114	0	0	0	0	125	0	0	98	20	114	6	194	0	0	0	0	12	0	4544	46	120	768	18	501	0	0	0	0	58	156	0	80	18	71	0	10	20	0	35	28	126	91	62	77	76	711	0	0	89	16	0	32	10	76	0	6	74	0	143	622	55	4	0	34	0	0	14	49	0	144	164	0	0	0	0	0	0	4	109	274	0	0	0	88	0	32	75	24	13	20	103	324	167	0	100	0	0	4	6	2646	0	262	28	0	91	16	16	184	393	35	72	354	4	0	7	0	0	0	62	561	60	0	0	203	48	1	52	18	136	0	0	35	382	16	0	0	0	0	0	24	0	103	0	2	26	182	401	89	0	142	0	47	11	0	60	506	0	0	0	0	0	3	32	2	93	209	89	0	0	0	86	108	74	1	148	236	0	69	88	0	4	0	264	807	0	22	0	28	170	0	1467	128	54	24	162	168	192	40	248	70	34	44	2	0	0	0	0	62	24	50	0	0	20	409	22	108	180	26	392	4	66	0	0	0	0	111	0	75	0	0	0	50	0	342	0	0	4874	101	171	0	0	64	0	685	109	8	132	55	50	141	0	76	200	2	104	30	134	0	0	8	0	33	101	3	50	143	80	8	8	0	0	6	52	116	26	294	27	106	757	46	0	0	0	0	54	110	0	64	0	129	0	0	0	63	0	23	92	0	0	0	0	0	0	0	0	0	0	0	0	0	0	0	0	8	0	0	0	24	47	16	0	102	87	563	0	527	8	116	49	0	227	64	27	105	0	0	0	0	16	0	0	0	0	0	0	0	10	0	0	8	0	0	0	0	667	90	10	49	116	34	0	355	22	0	0	0	0	22	0	0	0	0	0	0	0	0	0	0	4	0	14	0	6	0	0	0	0	0	0	0	0	0	90	8	126	0	0	10	24	154	162	78	0	30	375	189	0	118	452	128	130	47	2	0	205	104	382	78	134	181	0	177	0	0	0	0	16	37	52	0	278	0	92	28	88	0	0	68	96	185	136	0	8	0	51	30	0	174	0	0	245	309	1186	52	14	0	26	0	0	0	120	96	0	204	0	0	0	0	0	0	30	0	22	0	960	108	0	0	290	50	30	0	6	0	181	0	0	0	0	208	0	106	263	90	368	0	0	22	0	34	58	0	0	0	0	9161	24	0	0	30	22	10	0	0	0	24	2	0	6	0	0	0	0	0	0	2	108	25	44	0	54	80	0	0	54	58	0	3	40	120	40	48	34	30	0	2	4	94	201	40	12	20	0	105	59	6	8	17	157	183	53	196	97	34	27	0	45	16	0	95	0	0	30	76	240	130	0	16	36	204	210	387	54	4	0	0	9	161	176	42	5	226	70	4	130	187	76	12	151	129	210	78	9	0	16	0	2	0	26	0	50	102	25	278	37	980	315	19	0	0	47	91	23	59	28	68	191	64	20	57	72	2	1	0	403	0	38	141	46	14	0	2	4	0	6	37	323	176	56	12	32	50	4	4	28	0	0	0	742	195	426	120	60	48	0	0	0	0	0	0	152	15	177	48	64	110	523	2	18	9	21	0	76	27	18	0	81	58	0	0	178	29	71	2	2	480	0	0	0	0	66	0	4	534	2	174	22	0	6	185	50	8	0	0	51	59	188	127	235	351	51	0	68	0	0	1472	60	0	18	0	194	7	0	32	0	0	79	81	0	43	40	0	24	76	22	31	148	1935	0	26	16	58	15	96	0	96	57	0	0	0	0	258	105	6	71	142	56	0	40	0	79	521	1	92	12	0	0	0	0	346	111	25	165	0	0	0	0	327	0	77	0	68	21	0	48	0	0	0	179	12	0	0	24	22	50	30	0	0	4	47	1	112	0	2	0	0	0	0	0	0	0	0	79	0	66	44	0	4	96	54	0	51	335	0	19	0	0	334	31	0	0	129	364	53	2886	108	461	10	77	2	0	0	0	112	0	0	4	0	0	0	0	0	100	0	0	0	0	0	0	0	12	269	2	0	0	0	4	0	0	0	0	0	0	191	56	0	32	138	90	70	58	52	932	86	0	0	85	26	4	113	0	21	87	52	107	20	12	34	147	168	109	441	34	0	0	0	2	38	4	0	70	81	23	661	272	0	10	76	44	74	95	155	2	14	41	0	29	0	0	0	0	0	0	0	13	138	0	68	0	399	42	730	108	0	36	0	0	245	0	111	27	0	6	12	0	403	0	91	0	0	47	0	348	0	26	0	0	2	18	0	134	363	67	6	0	0	0	23	40	45	977	0	0	0	109	295	0	0	0	0	50	132	0	0	52	74	1	221	0	0	2	0	18	57	0	2	0	571	16	286	72	0	684	87	0	0	12	0	14	64	38	29	69	0	18	806	21	47	91	0	234	97	0	45	76	50	85	6	0	56	0	0	10	26	341	60	0	61	0	707	678	104	60	0	6	722	160	36	36	50	0	28	0	74	0	75	29	39	4	4	0	131	2857	56	24	33	0	0	123	60	6	62	169	63	118	6	61	142	82	42	5	119	3	1444	10	5	5	0	271	45	28	0	0	97	0	0	4	135	1097	0	585	318	48	20	51	134	14	44	272	58	169	46	23	94	0	167	50	0	0	18	348	34	0	0	38	108	812	2	137	211	136	48	1658	10	88	24	0	24	206	8	0	53	37	50	0	0	0	117	0	10	80	20	89	316	0	166	0	0	8	101	46	75	0	53	0	0	83	120	1	249	28	0	80	74	38	0	22	0	124	0	48	30	0	166	6	0	0	262	6	202	123	18	0	132	198	164	13	437	8	51	39	0	233	46	4	0	0	4	0	0	47	0	18	0	190	32	13	0	138	55	0	37	0	0	0	164	88	10	4	3338	36	4026	2	89	8	6	0	0	0	756	220	0	64	56	74	78	34	32	359	0	104	51	0	0	4	62	0	33	44	203	36	0	15	22	26	8	10	55	91	776	139	26	0	38	0	148	32	0	26	48	26	42	49	0	0	0	14	98	192	50	110	0	0	43	114	54	93	6	0	42	431	62	0	2	795	12	12	0	72	2	55	766	66	8	34	0	0	66	6	2	18	50	179	560	64	39	3736	48	6	0	2	0	0	0	2	0	20	0	0	0	54	30	0	0	0	0	65	0	0	0	2	0	64	0	0	0	0	2	4	0	326	95	50	160	0	26	149	0	185	69	920	77	120	291	3	0	42	1	0	122	0	56	0	0	0	0	0	0	4	131	0	110	0	44	18	0	0	0	28	234	69	0	0	0	0	0	54	0	0	151	30	230	0	4	12	2	1214	20	0	0	62	138	0	60	0	1069	0	0	10	14	0	0	0	0	22	4	0	68	139	100	43	221	0	44	468	6	0	2	0	0	24	161	4	117	39	2	0	10	253	0	0	0	0	48	176	53	0	24	4	311	0	0	109	2	0	1460	4	22	0	0	528	0	819	34	6	420	0	0	0	58	16	81	0	0	0	0	647	0	0	0	0	0	65	0	0	662	196	184	25	105	40	66	0	618	25	1290	0	0	698	37	156	54	18	489	0	0	70	18	58	323	92	101	90	78	14	0	0	2	0	24	0	136	296	0	120	0	28	1	0	46	2	44	179	87	34	0	0	0	0	0	26	78	0	0	3	0	2	0	0	0	92	52	52	83	448	28	0	12	6	110	78	0	0	108	86	0	0	0	87	51	960	0	36	88	340	20	0	30	104	0	16	281	0	0	87	4	48	0	0	16	0	14	68	118	2029	0	299	6	569	960	90	56	66	82	0	78	857	132	0	0	68	1	958	26	145	0	0	14	77	106	229	502	2	4	503	0	95	29	18	116	90	159	12	14	48	78	212	2	22	0	4	28	96	22	30	414	19	506	99	93	66	255	244	114	0	6	95	62	116	18	506	6	373	0	0	868	48	0	0	139	0	0	30	8	0	70	8	0	0	0	0	68	0	24	0	57	0	62	58	2	0	22	279	0	237	20	24	0	0	0	58	0	64	662	35	100	47	10	22	0	4	836	46	167	0	2	22	24	362	25	121	0	202	0	0	141	37	10	0	41	77	0	0	0	0	0	0	38	100	86	77	0	375	98	62	1	0	715	40	69	12	84	104	0	0	0	10	42	0	63	10	135	112	24	0	12	0	8	34	59	0	0	18	0	30	0	92	143	583	0	0	0	6	75	30	10	8	0	106	144	759	0	0	71	145	62	234	52	86	14	56	0	0	45	0	0	47	389	69	0	2	4	0	0	0	6	10	26	12	0	24	0	0	22	0	26	176	42	44	22	0	0	34	0	0	0	0	0	0	0	0	0	88	104	52	0	76	0	0	24	2	0	0	0	0	0	0	0	0	0	0	0	44	0	50	97	44	38	0	19	0	0	0	0	0	0	0	0	0	0	0	0	264	53	559	0	2	0	24	0	150	83	8	9	24	122	0	0	191	36	0	0	0	0	0	0	24	34	435	25	42	20	2	9	51	41	1447	0	591	40	49	0	26	0	0	105	69	11	92	0	16	189	0	0	2	77	4	115	29	45	40	222	0	73	19	0	12	0	0	0	147	0	102	38	4	28	202	22	23	0	41	0	0	82	10	0	126	25	88	96	0	0	0	260	0	26	16	0	627	608	238	48	0	174	38	156	0	377	6	87	60	57	171	0	127	0	711	4	8	913	182	16	0	12	140	14	0	72	0	67	0	0	2	17	0	90	6	12	0	0	0	0	0	0	0	0	0	4	34	6	113	0	0	0	0	2	26	65	0	0	0	0	0	4	0	35	133	31	76	0	79	42	113	361	125	9	96	0	2	4	96	34	139	89	642	18	61	136	2	83	33	60	6	10	78	0	149	185	38410	32	100	353	0	0	180	0	0	699	45	0	160	0	0	28	26	0	28	74	0	0	7	64	140	58	54	148	91	74	72	31	0	225	138	244	135	0	1	157	98	12	0	186	0	0	22	98	135	441	138	22	1	367	2451	8	159	6	0	2646	793	207	0	0	0	0	0	22	57	0	4	82	71	429	18	1034	6	26	6	45	118	32	74	0	0	85	26	513	67	32	48	125	0	96	30	0	16	170	138	0	109	86	0	7	31	8	223	44	8	61	22	0	0	22	0	155	980	0	2	0	0	0	66	66	232	65	12	14	26	22	0	24	0	24	62	163	0	0	4	72	14	144	0	0	0	2	0	105	0	2	0	48	0	0	559	79	0	204	0	0	0	152	44	2	34	14	33	327	2	2	42	0	541	10	330	181	297	409	0	62	0	30	0	0	204	352	0	120	0	0	0	0	0	97	351	121	0	0	0	0	85	715	0	0	0	0	0	12	58	277	255	0	0	355	106	71	492	0	10	2	910	112	0	14	327	0	760	18	24	26	478	4	61	403	109	0	16	0	85	18	21	42	37	18	102	0	0	0	6	143	74	14	0	17	6	14	74	257	0	0	0	75	365	116	38	0	71	0	0	0	0	0	0	21	0	0	16	2	0	249	102	71	69	20	152	0	131	105	8	2	2	0	0	190	46	109	0	0	0	86	66	90	34	210	5209	0	0	0	0	0	0	2	149	0	125	0	0	0	29	141	433	20	12	61	0	0	320	0	0	0	0	0	117	229	9	311	42	154	225	10	24	0	0	0	953	102	53	0	0	0	0	0	48	42	0	87	10	5	120	494	106	2026	149	232	6	30	217	46	55	275	39	0	424	100	123	0	72	56	0	27	62	24	318	0	140	0	31	91	85	0	8	268	3	231	10	66	30	26	2	150	26	12	348	0	122	97	32	42	100	36	857	43	196	113	40	527	117	0	666	459	126	114	0	120	105	0	0	0	0	0	0	0	58	0	4	0	0	0	0	65	20	319	84	126	0	258	0	22	0	405	1	288	0	0	0	0	206	109	84	66	1	42	53	92	28	90	39	6	20	0	16	109	0	208	135	0	0	8	28	120	72	22	417	228	12	0	0	0	1	22	30	0	0	26	120	335	0	0	0	0	12	100	0	0	8	147	148	10	0	169	16	86	146	74	0	6	34	0	509	0	144	57	58	28	74	77	0	0	976	6	0	27	22	12	154	74	10	44	176	71	20	97	285	74	4	0	46	0	689	33	24	53	0	18	310	129	59	3	0	90	0	0	18	0	0	0	28	28	0	8	42	177	23	60	12	84	26	81	44	0	0	0	343	0	0	11	12	67	58	342	27	3482	3	628	0	32	35	0	102	0	651	16	20	242	63	0	517	0	0	223	0	0	52	7	142	76	184	0	0	0	0	12	0	0	94	264	36	3800	39	0	178	128	0	0	0	0	0	864	0	0	0	1	0	0	0	327	103	34	50	0	0	785	16	321	0	0	6	0	0	0	2	120	25	1580	49	0	0	0	56	0	0	519	6	66	0	0	0	0	0	0	0	0	0	81	0	0	109	40	118	0	0	0	0	0	0	53	499	0	53	48	22	0	42	0	0	4	200	0	0	750	0	144	218	0	0	122	0	508	128	48	0	44	0	140	36	26	2	0	336	49	90	0	0	18	51	0	44	114	0	123	0	62	48	0	8	0	172	0	0	29	18	0	6	162	0	68	85	66	147	40	0	0	4	77	58	90	0	303	88	0	2	0	2	0	18	2	0	0	111	118	4	305	58	135	0	0	8	0	0	0	191	6789	248	34	481	21	0	166	0	942	1	1	81	213	182	12	12	40	36	104	0	0	0	0	213	10	0	0	14	1145	36	86	439	149	0	0	0	215	125	0	0	0	0	0	0	113	143	4	18	54	12	119	0	438	0	110	0	2	146	6	100	18	176	35	40	42	68	1259	25	77	2	0	30	74	944	56	83	406	420	467	191	4	243	0	5072	40	189	361	56	0	12	0	124	0	42	99	116	139	38	0	4	26	156	132	187	62	0	31	0	147	14	6	373	0	0	2	159	0	164	0	82	66	0	1	4	97	34	88	4	46	1208	32	132	0	20	0	0	91	36	26	32	537	42	0	0	38	132	2	0	253	24	52	0	10	14	4	68	297	1688	16	0	152	2	86	97	283	17	145	636	101	0	904	20	61	0	2	283	100	510	124	65	204	197	0	0	0	0	28	15	142	17	0	277	0	0	0	0	26	8	3778	110	0	0	2	0	1296	356	67	63	104	0	0	0	12	208	975	10	10	62	0	61	2478	0	0	8	0	0	45	24	0	24	0	0	0	107	0	0	0	0	0	6	0	162	3	0	731	0	0	0	0	0	0	65	18	262	0	12	0	0	0	200	353	10	0	10	1978	40	132	0	0	70	154	317	0	0	10	0	0	12	141	6	0	6	0	22	514	209	2	0	0	0	0	29	0	28	129	168	34	0	0	42	0	22	0	83	0	0	4113	0	5	54	39	0	58	62	0	0	0	152	50	6	0	80	1573	5723	102	132	0	44	0	0	82	10	41	720	146	78	648	237	45	192	31	244	66	0	14	51	94	59	0	16	51	14	3415	62	90	28	23	15	0	617	239	53	971	0	0	0	192	0	207	20	7	0	9247	0	0	0	0	0	0	2	116	0	0	0	0	0	0	0	0	112	179	355	3650	286	44	114	122	0	0	10	0	0	0	0	0	0	0	0	387	3977	0	0	26	0	129	26	0	0	359	0	0	44	0	0	0	0	0	495	0	0	85	77	0	320	50	168	42	66	161	0	0	0	16	28	87	177	18	956	214	84	1	0	54	100	24	66	38	24	32	15	0	74	238	43	14	132	27	663	83	559	0	0	0	0	20	320	789	146	0	626	57	6	56	0	4	16	0	0	125	4	4	4	10	487	106	21	6	45	0	0	0	0	0	30	0	0	0	0	16	65	0	1702	0	0	217	28	0	438	3	92	0	0	2	60	0	0	0	437	50	0	0	2	7	75	19	0	49	153	0	0	141	0	57	57	5118	8	0	0	171	0	0	0	289	27	100	0	0	58	903	38	0	64	697	68	74	19	243	17	0	0	22	0	0	0	72	24	0	179	0	0	202	0	0	0	0	0	0	0	11	0	0	0	382	0	0	0	0	0	0	16	6	185	0	0	0	0	0	0	0	18	4	91	1381	0	0	0	0	42	0	0	0	295	8	115	29	99	29	0	0	0	0	592	248	0	86	0	0	184	0	4	0	0	0	59	220	3613	0	223	107	12	6	54	24	0	0	74	0	0	12	0	14	4	262	114	0	0	32	68	0	0	0	44	8	30	0	0	1026	20	32	42	53	27	33	205	114	64	59	829	28	835	111	12	41	0	16	0	8	17	16	0	163	0	238	200	137	36	228	942	208	82	67	18	24	76	18	2	234	67	26	171	563	234	32	8	98	0	8	43	0	92	388	66	0	32	50	31	16	36	22	450	489	18	110	31	28	122	64	22	60	50	6	0	0	58	1	0	0	0	0	102	104	38	249	36	70	182	105	0	40	73	342	0	0	2	0	0	111	221	0	52	58	94	357	0	0	0	322	41	9	155	72	95	0	0	1097	0	34	81	2	0	0	0	0	0	0	5	0	0	0	0	0	0	0	0	0	0	0	0	0	64	0	92	15	37	10	14	49	0	237	127	0	1	22	16	0	39	126	0	95	36	172	841	0	145	356	85	50	37	32	0	85	154	115	98	0	512	24	64	922	34	98	3901	30	0	15	0	10	199	111	0	66	99	56	0	153	36	199	108	30	87	80	24	0	0	83	52	0	4556	1196	57	344	0	153	122	163	71	180	0	0	8	180	286	47	0	0	60	89	0	10	38	100	2	0	100	34	288	82	56	38	38	89	2	0	78	36	0	50	0	59	395	93	0	0	0	2	100	0	363	144	26	95	732	0	335	25	14	0	0	0	0	0	0	0	0	76	68	446	289	2385	992	0	490	140	0	58	58	430	0	156	58	971	5195	0	213	0	126	18	254	0	624	0	0	24	313	0	0	88	175	18	0	29	0	381	22	138	0	63	644	70	132	0	75	116	0	10	0	36	657	100	3	0	0	64	334	4	192	0	60	231	36	0	0	14	26	149	188	191	79	152	32	295	14	1	18	256	6	30	0	49	56	578	173	8	429	44	96	0	0	14	163	0	122	55	43	15	118	35	0	0	58	40	684	57	93	169	94	75	58	0	0	947	63	83	45	265	41	818	54	81	22	54	0	0	0	0	288	48	80	86	0	39	20	212	101	0	0	0	32	0	78	44	20	0	74	242	214	54	82	149	636	52	0	6	36	2450	538	106	371	592	2	17	800	0	8	23	1916	0	8	9	32	20114	0	74	27139	0	42	118	0	0	352	4	1464	0	110	0	4	150	88	0	0	22	0	30	0	0	0	303	0	201	0	0	0	22	76	198	0	16	0	85	311	74	336	233	60	120	0	0	0	0	44	104	0	0	0	0	0	0	0	58	143	33	159	814	149	43	25	623	115	0	0	0	0	786	98	229	146	50	0	29	0	0	0	781	0	22	32	101	339	109	0	1546	28	0	122	132	0	522	17	62	1629	246	0	181	126	26	94	58	0	0	16	60	41	6	26	0	4	0	214	43	44	0	0	50	0	0	193	0	64	68	157	136	110	132	0	0	48	0	128	118	242	100	0	2	269	48	606	105	22	112	0	52	38	28	131	202	32	0	0	0	0	72	0	11	6	97	559	640	0	26	0	0	0	0	0	8	45	0	0	0	0	0	0	0	0	0	0	60	178	6	0	0	75	46	16	0	65	263	69	2	13	69	0	0	28	39	36	175	0	68	10	38	4	10	0	0	0	191	32	16	59	144	0	80	148	0	0	0	0	78	0	0	214	114	18	4	38	0	64	111	8	0	161	162	133	18	36	57	428	0	82	100	347	0	0	0	0	0	20	0	0	0	0	0	551	94	44	40	605	172	0	0	0	0	56	0	0	10	1540	277	37	10	6	710	92	0	10	0	31	0	36	130	0	0	12	194	103	0	0	284	0	0	0	0	0	0	51	62	20	32	6888	0	115	36	1762	83	68	0	0	208	18	50	132	280	5755	0	0	0	0	4	0	0	0	124	0	0	8	40	4	172	328	8	74	0	0	32	0	14	14	69	74	0	0	0	0	323	39	0	100	0	46	0	173	0	0	0	53	59	16	75	192	16	43	402	46	24	0	0	1018	82	383	52	539	109	51	28	312	50	0	85	100	149	487	28	73	1225	137	114	0	38	28	131	6	48	0	292	134	45	117	190	48	0	42	0	0	0	0	0	80	0	32	303	27	0	4	20	196	27	30	129	101	0	0	70	0	329	0	140	66	0	0	28	31	0	102	126	0	0	68	227	74	0	4	8	0	249	64	47	99	44	0	0	42	0	40	309	252	18	10	17	2	0	12	40	114	0	30	10	80	12	152	114	45	71	61	65	134	52	24	291	551	12	32	38	42	146	66	32	0	1	178	0	12	476	33	78	0	0	0	0	0	17	0	45	108	248	0	30	350	6	6	63	34	0	26	163	132	0	0	16	184	18	23	52	24	0	302	245	73	156	74	160	76	61	4	106	0	0	0	0	7	324	98	34	113	824	226	4506	0	77	518	11	8	141	1390	10	124	0	1094	142	55	139	0	2	315	0	2068	226	89	0	10	0	0	0	0	0	98	201	0	258	0	0	0	619	62	15	863	0	0	0	0	168	46	0	0	0	0	0	4	0	26	163	147	405	0	0	212	0	0	0	129	61	0	158	395	30	38	0	0	0	16	0	0	0	0	0	253	136	12	2	200	95	43	0	36	2657	139	0	8	0	0	82	146	173	32	0	0	22	0	166	0	29	0	2034	143	0	91	0	241	19	6	39	10	13	0	22	94	208	0	0	30	36	0	20	66	44	58	86	21	0	22	95	255	26	0	0	73	46	790	0	0	123	157	110	8	305	0	42	66	0	184	299	4	984	52	4	77	0	0	21	0	0	0	0	0	0	0	0	96	0	0	0	28	0	19	0	0	0	100	42	36	335	143	6	189	2	0	78	289	4	0	92	35	0	86	88	0	72	0	0	218	0	0	0	96	0	112	84	6	0	59	126	24	0	11	697	48	4202	34	0	0	0	0	3953	0	0	4032	120	12	145	18	22	3732	363	122	0	0	62	0	2	0	86	44	227	0	80	2	518	114	66	311	44	0	0	63	0	1163	50	49	0	40	8	0	0	359	542	0	8	28	0	0	0	905	0	41	0	0	108	159	108	21	483	44	0	0	0	0	0	0	0	2	43	171	5	24	6	0	4	887	0	0	0	221	0	33	0	149	224	0	22	30	2	343	6	274	0	0	0	0	125	959	70	52	0	22	0	100	0	478	0	53	108	22	0	12	0	0	0	340	0	0	0	0	535	8	0	0	0	0	0	213	0	8	84	0	394	0	7	20	92	271	142	54	108	150	106	213	16	19	0	83	441	2	44	8	22	10	47	91	139	223	182	5	0	5	164	28	92	112	195	0	76	0	8	0	0	0	0	0	8	42	0	0	0	10	78	113	21	0	28	0	173	0	6	27	70	13	47	121	36	0	114	8	0	465	20	0	126	15	395	68	0	29	183	36	749	190	32	44	135	16	14	1	131	56	143	72	44	120	21	99	135	470	58	36	0	38	34	0	2363	0	7	0	62	70	42	2	90	0	12	1539	64	0	703	64	13	6	104	126	352	96	214	202	406	143	139	48	4	0	18	20	64	846	0	427	1267	0	4	2	0	0	100	22	29	75	522	90	33	89	90	0	0	0	58	56	0	0	84	263	45	104	32	183	56	0	136	0	12	129	46	143	31	74	54	0	12	0	70	258	82	48	659	138	375	163	18	45	0	0	60	45	0	0	12	49	30	3	0	0	32	60	76	4	294	8	7	985	0	42	14	81	14	0	85	0	548	138	73	0	0	0	43	0	0	0	44	217	106	0	0	799	0	0	0	0	339	0	244	0	0	123	0	0	4	0	8	140	0	0	143	0	61	2	396	298	86	0	170	8	705	2	0	0	0	32	0	0	111	0	0	2	14	0	62	28	159	0	126	26	81	126	276	0	0	0	8	0	0	0	0	6	0	86	39	151	0	8	980	112	64	22	142	66	68	25	0	15	166	93	89	64	3	126	423	0	48	64	0	0	4	107	251	79	46	0	70	0	0	1401	154	0	13	174	93	0	133	66	32	102	0	82	14	1638	34	157	45	6	20	2	2	0	118	4	103	198	12	26	2	0	0	328	0	128	140	93	33	38	0	93	0	13	242	196	1	99	352	260	466	54	20	0	56	0	0	21	88	0	120	352	132	101	217	144	92	238	31	4	0	0	0	86	0	28	394	132	19	51	26	0	353	2	162	38	0	62	0	0	0	0	0	0	0	10	150	0	226	4	150	0	0	0	2	68	0	234	92	49	126	14	108	47	74	337	51	59	66	96	80	60	104	351	39	228	180	65	92	46	46	64	64	92	30	311	6287	40	0	0	0	0	4	48	3926	147	116	76	151	56	49	257	0	12	172	1255	384	1	32	200	0	106	0	133	23	20	0	8	10	0	0	0	0	0	0	0	2	250	60	436	0	15	22	0	705	304	6	0	16	229	0	24	132	48	343	16	16	32	5777	0	46	312	209	125	54	11	263	988	143	260	2032	328	207	0	0	0	87	0	14	0	115	18	127	64	176	0	0	0	168	0	533	20	122	379	72	0	10	87	21	460	87	15	80	50	0	576	56	4	40	92	108	396	437	72	64	21	197	210	20	0	0	0	23	0	1481	50	0	0	0	16	0	0	20	420	357	70	2	243	137	70	0	0	122	107	1784	0	144	0	114	0	72	467	44	0	266	22	87	12	0	68	0	12	40	48	78	35	36	0	0	0	0	0	141	114	14	38	277	52	50	86	83	258	139	0	24	152	52	338	36	0	128	0	54	121	560	1125	353	19	81	65	920	106	483	16	141	470	311	16	22	38	12	307	0	48	243	9	122	54	60	2	0	89	24	0	40	0	0	157	110	40	0	491	2	10	90	82	63	48	0	282	4	20	164	164	274	14	88	4	166	66	50	0	50	0	0	0	0	48	2	3	0	0	0	0	6	94	10	0	35	0	0	0	0	203	0	0	106	676	360	38	450	0	0	18	10	104	0	0	0	0	739	399	215	2	122	0	284	641	36	0	209	142	0	124	1059	30	36	706	0	0	0	0	1046	0	2	0	0	30	356	9	14	154	4	0	0	123	0	224	2	58	16	10	29	53	0	0	56	157	2	0	0	0	54	4	114	95	0	231	0	135	32	139	0	0	0	0	0	0	0	0	0	0	0	0	194	79	403	92	426	0	136	95	126	0	22	0	63	213	0	38	0	356	164	0	0	340	0	17	211	259	109	0	8	6	0	36	0	10	350	126	0	4865	1	606	221	52	34	0	264	88	22	44	0	0	0	0	0	0	778	27	24	167	16	194	66	0	0	61	86	325	230	0	4	0	485	0	283	0	3	800	518	83	223	28	0	0	120	28	60	122	49	82	458	76	2	416	35	487	28	56	104	248	224	150	379	0	60	88	18	0	0	0	2	46	82	4	14	666	164	10	0	28	34	22	0	61	188	221	0	91	0	0	0	0	0	0	0	264	130	1399	122	335	58	0	83	0	176	196	0	14	0	93	0	48	0	816	2	21	930	327	0	0	1335	1151	85	78	14	18	487	435	0	0	196	146	500	28	111	28	31	513	49	0	0	76	13	0	137	121	37	6	35	14	28	268	22	0	0	12	56	2310	24	0	110	125	221	0	71	11	130	319	0	0	127	0	24	1681	58	2	17	0	77	0	134	469	125	3309	62	79	159	108	0	148	34	739	0	0	26	87	108	373	815	238	88	66	4	0	46	561	85	144	29	341	54	32	0	0	22	615	1571	32	467	299	428	56	6744	50	375	47	42	91	124	0	0	576	986	84	0	0	332	152	180	4	71	0	112	93	32	0	526	0	199	104	87	1340	10	474	292	77	190	220	315	1111	222	132	18	0	124	0	187	0	110	526	281	12	0	12	14	1348	1	138	4	45	0	0	528	348	0	0	6	59	20	0	502	48	76	0	0	0	0	0	0	12	0	10	76	0	0	0	0	0	0	194	0	0	371	0	0	0	0	28	129	52	106	0	0	0	0	0	0	0	0	0	162	0	2	0	84	0	27	40	1473	42	0	131	580	0	0	0	62	14	0	2	0	0	449	0	0	238	38	64	0	0	0	0	0	687	175	0	108	66	0	4	2	6	322	0	0	0	0	0	0	0	0	0	0	0	0	0	320	0	0	0	437	2	0	56	34	183	0	0	0	8	468	2	0	21	460	181	156	5	0	0	0	0	0	0	0	0	0	14	0	38	22	0	40	0	0	0	0	0	0	157	16	61	0	0	0	0	0	0	122	5	82	0	92	776	0	0	0	0	0	0	0	0	0	0	2	0	0	0	0	237	64	31	0	47	64	54	80	0	0	0	0	0	124	0	341	0	0	20	157	0	0	0	1065	0	0	0	36	40	0	0	2	85	26	0	0	0	10	0	1559	0	0	0	1975	5856	397	1139	0	236	0	6	17	10	25	0	56	1269	145	93	37	0	141	5	386	0	0	0	3365	78	22	4	8	0	110	72	99	145	30	0	76	285	0	0	0	0	84	0	45	10	19	0	20	59	0	0	0	49779	0	0	0	0	4	117	0	42	5862	24	592	18	257	93	31	0	36	0	1458	16	36	0	51	156	0	75	176	0	0	46	44	0	34	1957	0	3138	1599	0	32	0	67	0	802	116	36	2	12	0	16	28	0	0	54	524	0	40	0	0	0	8	0	420	80	191	398	77	36	547	1450	32	0	14	22	0	0	32	45	126	98	2	122	110	218	0	747	60	14	0	34	24	36	0	0	0	0	0	1440	0	92	964	100	385	10	0	0	14	63	125	41	137	0	0	0	114	105	0	132	31	52	0	0	18	34	284	2	1524	0	0	1266	8	0	0	4	0	0	235	1571	0	4	0	2	16	50	210	247	0	0	0	0	14	4	0	24	69	128	0	24	0	214	210	0	352	0	648	94	60	21	79	205	76	45	2	0	0	8	0	0	64	579	4	245	0	0	2	24	22	273	18	54	16	0	0	24	0	24	124	105	30	0	0	0	0	33	155	17	0	53	0	154	440	6	0	0	13	3	87	0	31	117	549	20	766	4	190	0	0	28	0	0	0	0	6	2	2	0	0	0	0	0	0	0	6	38	0	0	2	0	0	0	8	0	0	0	0	0	0	0	12	0	0	0	0	10	36	0	0	0	0	0	0	0	0	0	0	0	0	0	331	0	0	0	0	0	0	3063	0	1207	0	0	35	478	1243	30	0	0	0	263	0	11	0	0	1347	0	240	0	69616	32	34	249	316	0	149	0	75	25	0	47	0	90	0	58	0	104	68	0	0	82	32	3993	79	81	84	150	164	134	0	8	197	0	2	0	50	0	4	0	0	2	0	671	52	0	84	101	0	75	93	435	0	0	70	58	78	10	0	37	8	28	0	0	0	26	0	0	60	20	0	0	0	8	212	68	135	83	0	8	20	53	6666	1420	38	367	527	0	77	0	126	0	132	0	0	0	83	233	0	0	0	14	146	302	0	0	0	0	0	0	0	16	0	0	0	0	0	4	0	0	0	32	0	0	0	0	0	0	0	0	0	42	0	0	2	2	0	0	0	156	0	0	0	0	2	12	0	0	0	0	0	0	0	0	366	0	0	0	0	0	0	0	0	3	18	0	57	0	36	27	38	0	0	0	0	0	0	0	62	0	0	0	0	0	0	0	0	0	0	0	0	0	0	0	0	0	0	0	71	0	4	0	0	0	0	188	16	0	0	0	0	0	0	0	0	0	0	0	0	0	253	0	0	0	0	0	0	0	0	0	0	0	0	0	0	0	3	0	0	0	0	0	0	0	0	0	0	175	0	0	0	0	0	0	121	0	82	0	0	143	0	0	25	52	188	0	0	0	0	0	40	0	20	0	34	0	0	0	24	0	0	0	0	0	16	0	4	26	0	0	0	78	0	0	0	0	0	0	0	0	0	80	10	0	0	4	0	0	505	0	0	0	0	85	12	0	0	11	0	0	0	14	0	0	0	1	28	0	0	0	0	0	0	0	0	0	5	0	0	0	0	0	0	0	0	0	0	0	0	0	0	0	0	0	0	0	4	0	0	0	0	0	0	0	0	0	0	0	0	0	0	6	0	0	7	0	0	0	0	20	0	0	497	73	12	0	16	184	60	0	49	0	0	0	108	0	0	12	26	0	28	31	24	22	3	41	2	20	6	0	0	0	10	8	2	58	16	26	2	0	70	0	38	0	0	14	0	408	0	122	16	3	23	59	14	31	0	35	26	99	948	70	0	2	125	143	68	347	19	0	90	0	149	0	6	0	0	0	0	0	0	0	0	0	0	38	0	0	0	18	0	0	0	134	0	0	0	0	65	104	0	0	0	0	0	0	0	0	0	0	0	0	0	0	24	0	0	0	40	0	0	41	0	0	0	0	13	0	1	126	0	0	0	0	0	17	0	0	0	0	0	0	0	0	0	0	0	0	0	0	0	0	0	0	0	0	0	0	0	0	0	0	0	2	0	0	0	0	0	0	0	0	0	0	0	0	0	0	0	0	0	0	0	0	0	0	0	0	0	0	0	0	0	719	76	407	0	55	54	665	34	3	355	120	15	183	1672	214	690	177	85	98	119	14	404	10	141	92	145	88	43	34	832	419	120	22	28	25	1	30	48	4833	0	0	688	0	0	0	13	69	0	0	0	37	33	181	75	0	0	0	0	0	0	0	0	0	0	0	0	14	0	34	0	10	268	217	58	891	210	0	587	564	193	4439	48	711	12	85	125	44	147	549	128	203	1782	54	44	46	20	66	226	122	0	317	50	72	34	87	14	0	1635	872	0	47	11	118	45	0	0	0	9800	1152	47	258	8	36	1075	74	175	32	625	37	88	56	23	0	118	0	88	381	1146	179	8	78	61	295	218	484	1035	1833	632	114	0	62	107	0	0	249	0	0	0	0	146	0	0	0	0	0	10	578	76	0	0	157	0	0	0	0	1167	634	0	18	26	542	50	68	0	895	6	72	22	0	10	34	469	100	88	14	44	507	0	467	4	341	0	0	17	0	112	0	79	0	103	0	219	65	89	87	338	1	738	97	0	0	0	0	0	0	0	0	0	0	0	0	0	0	0	392	20	33	68	36	580	0	4	35	226	53	0	71	18	147	97	0	0	0	0	38	6	0	74	24	3	8	827	488	1	100	792	53	832	32	32	144	52	1256	6	863	0	0	0	0	0	41	16	38	0	42	0	0	8	665	17	52	0	0	178	169	88	0	50	0	6	0	139	206	50	119	322	117	64	0	0	0	0	14	56	20	108	0	3	24	0	0	0	0	0	0	0	0	0	0	0	0	0	0	0	0	0	0	0	0	0	0	0	143	9	2	20	0	60	0	40	0	21	0	30	743	748	0	0	0	0	0	0	0	0	0	0	0	0	0	0	0	0	0	0	0	0	0	0	0	0	0	2	0	6	218	195	10	75	279	0	0	0	30	852	0	102	0	0	133	12	88	8	0	170	0	100	0	4	620	0	0	0	172	10	48	0	0	20	48	366	12	21	0	52	0	6	0	0	0	20	0	1026	152	27	357	32	1	0	0	0	0	57	0	44	48	38	212	39	0	0	0	6	0	6	26	116	223	106	230	48	967	21	97	60	236	18	69	0	0	0	0	46	57	0	0	54	283	69	21	295	309	83	164	0	26	243	22	64	61	47	10	40	74	86	0	0	0	0	0	0	64	0	445	439	34	120	142	72	69	19	520	94	181	0	0	0	97	292	190	72	29	0	0	0	134	0	273	71	153	169	137	158	36	0	0	107	0	0	84	26	60	348	386	4	0	0	0	0	6	0	0	23	38	23	20	0	13	10	24	113	78	6	96	1025	34	154	0	177	72	0	270	48	71	28	4	0	77	28	147	154	562	9	279	290	241	8	113	95	0	0	0	0	0	0	0	0	0	0	4	12	8	0	178	153	0	222	30	425	0	402	139	0	0	239	4	0	64	54	688	102	109	0	0	0	0	0	38	311	84	270	80	0	0	0	6	0	0	0	0	22	0	0	0	189	0	0	51	0	172	0	8	16	82	361	410	566	424	571	40	75	447	30	24	4	289	208	0	0	0	101	0	291	73	516	0	0	0	0	0	0	42	3387	2670	4217	3282	5722	2264	304	359	0	10	0	69	4	178	252	0	156	0	2	0	0	0	0	0	0	0	0	101	50	10	14	52	50	42	0	0	0	0	42	0	0	0	86	8	0	0	0	429	182	88	2	95	66	632	133	100	322	42	935	528	86	0	179	1	66	0	12	0	0	0	90	84	0	0	0	0	1052	54	0	0	0	0	0	0	1181	0	0	14	0	32	0	92	0	0	0	68	0	0	524	0	97	172	16	896	0	0	0	93	0	0	76	0	66	246	195	0	8	252	1304	2	49	38	91	90	238	91	516	75	138	75	29	0	0	0	180	0	0	0	32	0	0	0	12	12	0	0	114	0	0	0	0	245	0	0	2	0	0	0	0	0	0	0	0	0	34	0	113	313	0	0	0	0	0	0	320	0	0	0	38	16	2399	0	0	45	148	235	134	2	79	352	79	139	0	0	0	0	0	0	16	0	0	0	186	0	95	24	172	0	0	0	10	0	0	0	26	0	0	0	0	0	0	0	0	17	98	224	0	44	12	0	0	0	0	0	214	52	0	0	0	276	38	0	245	319	0	0	1206	12	55	135	242	2	201	0	0	0	2	0	0	0	0	24	3	46	48	0	0	0	0	0	0	0	928	114	24	58	0	0	0	0	0	0	0	0	0	174	0	0	0	825	0	0	129	0	0	0	0	67	0	0	0	0	234	0	0	0	0	165	0	0	0	0	0	345	0	89	74	4	0	0	0	0	0	18	96	156	7	0	0	0	0	0	0	0	0	0	0	126	29	263	50	0	0	0	386	132	21	241	116	290	1924	749	1823	285	762	0	339	1590	0	0	0	0	0	331	0	0	0	0	0	0	0	0	0	0	0	0	1	0	0	0	0	9	0	0	0	0	8	0	0	0	0	0	0	0	4	14	9	36	97	80	368	0	0	0	0	0	0	0	0	0	0	0	0	0	0	0	0	0	0	0	0	0	0	0	0	0	0	0	0	0	0	0	0	36	0	0	2	0	0	430	35	241	0	0	15	0	0	0	0	0	0	0	0	0	17	0	215	58	0	0	0	0	0	0	0	0	2	0	0	0	0	0	0	0	0	0	0	0	0	14	0	0	50	1600	0	10	0	0	0	0	0	1	0	12	89	0	0	0	0	0	0	0	0	0	4	4	10	18	0	426	0	0	0	47	0	18	0	0	0	0	0	0	0	0	0	0	0	0	213	228	898	0	144	34	78	0	0	22	0	0	733	14	0	20	19	73	14	132	115	429	899	241	0	0	0	0	0	0	0	0	0	0	411	116	635	10	0	62	28	70	13	0	3	53	0	0	0	0	0	4	50	111	42	0	106	189	0	0	14	0	0	0	0	0	0	0	0	0	0	0	0	0	0	0	0	40	0	0	0	0	0	0	0	185	276	544	138	10	139	0	0	0	0	0	0	0	0	0	0	0	877	165	0	140	30	31	112	0	32	109	134	0	2	154	44	40	4	0	116	48	75	34	207	188	291	22	78	0	0	4518	111	8	41	0	262	58	4	0	0	0	0	0	0	0	3483	8	0	0	0	0	0	0	0	4694	8	4	13	60	8	20	121	233	1239	24	2413	148	0	0	22	236	0	4	0	0	1446	50	115	10	14	2	30	506	11	818	0	8	0	0	0	0	0	0	0	0	0	0	0	0	0	0	96	213	0	36	76	133	0	0	0	53	1204	17	525	0	0	0	0	0	0	0	0	196	0	59	48	0	108	0	0	0	0	0	0	2	827	34	154	0	388	52	56	26	0	0	0	0	0	0	0	0	0	0	0	0	0	5	0	68	897	85	0	110	2	218	0	634	112	26	54	126	143	0	0	0	44	184	0	30	110	129	137	371	0	12	52	199	127	0	0	38	208	0	0	12	6	213	134	88	118	108	42	0	635	78	91	0	44	72	102	26	38	62	56	0	635	0	33	2315	35	142	38	50	0	4813	194	75	1807	0	33	926	46	108	17	32	101	0	66	115	74	0	10	40	90	74	0	46	76	51	0	46	1175	224	0	50	72	154	62	102	0	512	44	191	0	0	0	121	0	12	84	140	32	0	94	279	351	0	94	102	81	3	2	0	0	0	96	65	110	30	253	0	0	0	0	2	0	0	52	204	0	131	194	104	80	161	0	48	0	162	61	0	95	524	90	59	115	0	5	16	57	4	116	940	0	138	623	0	413	0	0	0	0	0	0	0	4	26	351	0	0	50	21	56	0	20	0	1126	29	0	51	23	64	107	304	24	22	524	64	0	117	26	16	0	44	24	34	45	102	36	0	251	754	125	0	103	0	0	0	0	12	0	0	24	0	0	38	0	8	0	233	0	27	0	155	176	105	2	206	0	45	4	35	62	241	0	0	90	14	890	160	313	24	78	84	172	57	54	0	0	0	0	36	28	189	0	52	253	81	94	22	54	9	8	28	1114	0	0	44	64	0	68	128	28	0	0	313	0	0	84	41	214	10	0	140	0	20	72	38	0	0	23	0	68	10	0	11	26	80	10	20	307	86	51	199	65	0	16	0	116	14	38	0	2	0	12	163	131	4	0	2	128	0	86	1069	34	147	771	566	88	0	0	0	0	0	0	0	0	0	0	0	0	0	14	0	0	0	0	0	0	0	0	0	0	0	0	0	150	0	0	0	0	0	0	0	0	0	0	0	0	26	0	0	0	0	0	0	0	0	0	0	0	0	0	0	0	0	0	0	0	169	0	0	0	0	0	0	0	0	0	0	0	0	0	0	3	0	0	174	5	0	0	0	0	0	0	0	0	0	0	0	525	1464	0	0	0	771	213	50	146	62	99	26	0	10	12	0	0	0	0	0	0	0	0	6	0	0	0	0	0	10	0	0	0	0	0	0	0	0	0	0	0	0	0	68	0	0	0	0	0	0	106	182	24	71	0	0	0	0	418	0	0	0	0	18	0	0	30	0	10	0	0	20	48	0	0	0	0	56	0	0	0	4	315	2	113	0	0	22	22	0	0	76	8	205	0	0	0	0	0	0	0	0	0	386	0	0	0	0	0	70	40	166	0	0	0	0	0	0	0	0	93	0	512	50	90	300	98	0	0	16	0	0	9	34	0	302	413	83	0	0	4	306	0	0	378	64	215	38	81	0	28	100	0	2	35	64	0	32	0	0	0	0	0	243	20	22	0	0	0	0	0	0	0	0	0	0	0	341	0	2	13	108	501	0	6	48	978	28	0	39	50	56	0	0	0	0	0	0	4	0	0	0	0	0	0	0	0	0	2	0	0	0	0	251	0	0	0	0	0	0	0	0	0	0	0	0	0	0	0	0	0	0	0	0	0	0	0	0	12	0	115	61	0	0	0	0	0	0	0	0	0	0	0	0	0	0	0	0	0	0	0	3	0	0	19	0	0	0	0	0	0	32	0	0	0	0	0	0	0	0	0	0	0	0	0	0	0	0	0	0	0	0	0	0	1299	312	98	326	545	103	120	0	0	3	14	459	0	0	0	18	0	0	0	0	0	0	0	0	0	0	0	0	0	46	0	0	0	0	0	0	0	0	0	0	0	0	0	155	72	0	0	0	0	0	0	0	0	0	0	0	0	658	42	0	0	0	0	0	33	107	0	2	0	17	0	0	0	0	0	0	111	251	198	3099	0	0	0	0	0	0	0	6	0	0	70	0	0	0	161	0	0	0	0	5	0	0	0	0	0	0	0	0	0	0	0	2	4	0	58	0	54	49	20	30	30	60	0	0	0	0	0	0	0	0	0	499	28	0	0	0	0	7	7	0	0	0	0	10	0	0	0	0	0	0	16	0	0	0	0	0	0	0	0	0	0	171	204	0	0	5	0	0	1	0	0	0	0	0	0	0	0	0	0	0	0	0	0	0	0	0	0	0	0	0	0	0	0	66	116	0	0	0	0	0	0	0	0	0	0	8	15	0	0	0	0	350	0	0	0	0	0	0	0	0	0	0	0	0	32	0	0	0	0	0	708	12	0	515	104	58	94	0	0	0	0	0	2	0	9	9	18	0	0	0	0	0	0	0	0	2	159	0	0	0	0	0	0	3	0	0	85	0	0	56	0	0	0	42	0	0	0	0	0	0	0	0	0	0	0	0	0	0	0	0	0	0	0	0	0	0	0	0	33	0	0	0	0	0	0	0	0	0	0	0	105	8	0	0	0	0	0	54	0	0	22	0	0	0	0	0	0	0	0	0	0	0	14	0	0	0	0	0	0	0	0	0	0	0	0	0	0	189	0	95	65	80	0	144	42	12	0	49	16	395	248	22	44	0	0	0	0	0	0	0	0	0	0	0	0	0	0	0	0	239	0	0	0	0	0	0	0	0	0	0	33	22	0	60	5083	230	0	0	0	0	0	0	0	0	2	0	0	0	0	10	0	0	0	0	0	0	0	0	0	0	0	0	0	0	0	0	0	5	164	0	0	0	0	0	0	0	0	0	0	0	0	0	0	2	0	0	0	0	0	0	28	0	7	0	0	0	0	0	0	0	0	0	0	0	0	0	458	0	0	0	0	0	0	0	0	0	0	0	0	0	0	115	0	0	0	7	237	0	0	0	0	0	0	0	0	0	921	381	0	0	0	0	0	0	0	0	0	0	3	0	0	0	0	0	0	0	0	0	0	0	0	0	0	0	46	166	0	0	0	0	0	0	0	0	0	0	0	0	2	0	0	0	0	36	0	32	159	185	6	0	0	0	0	0	0	0	14	0	0	62	0	0	0	0	0	0	0	0	0	0	0	0	0	0	0	0	0	0	0	0	0	0	0	0	0	0	0	0	1	0	0	0	6	0	0	0	0	0	0	0	0	0	0	0	0	0	0	0	0	0	0	0	0	0	0	0	0	0	0	0	0	0	0	1	0	0	0	0	0	0	0	0	1	0	0	0	0	0	0	0	0	0	0	0	0	0	0	0	0	0	0	0	0	56	0	0	0	0	0	0	0	0	0	0	2	0	0	0	0	0	0	0	0	0	0	0	0	0	0	0	0	0	0	0	0	0	0	30	0	0	0	0	0	0	116	69	237	0	0	0	0	0	0	0	0	0	0	0	0	0	0	0	0	0	0	0	0	0	0	0	0	0	0	0	0	0	0	0	0	0	0	0	0	0	0	0	0	0	0	0	0	0	0	0	0	0	0	0	0	0	0	0	0	0	0	0	0	0	0	0	0	0	0	0	0	0	0	0	0	0	0	0	0	10	0	0	0	0	0	0	0	0	0	0	0	0	0	0	0	0	0	0	0	0	0	0	0	0	0	0	0	0	0	0	0	0	0	0	0	0	0	0	0	0	0	0	0	0	0	0	0	0	0	0	0	0	0	0	0	0	0	0	0	0	0	0	0	0	327	0	0	0	0	0	0	0	0	0	0	0	0	0	0	0	0	0	0	0	0	0	32	0	0	0	0	0	0	0	0	8	0	0	1	0	0	0	0	0	0	0	0	2	81	309	0	0	0	2	0	0	214	0	37	0	0	0	0	0	0	0	0	0	4	387	0	0	0	0	0	0	0	0	0	0	0	0	0	0	0	0	0	0	0	0	0	0	0	0	0	0	20	0	0	0	0	0	0	38	331	0	0	0	0	0	0	0	0	26	39	0	0	0	0	2	10	0	147	0	40	678	0	80	0	0	0	28	2	4	40	0	0	0	0	0	0	0	0	0	0	0	0	0	0	0	0	0	0	0	0	0	0	0	0	0	0	0	0	0	0	0	0	0	0	0	105	0	0	0	0	0	0	0	0	0	0	0	0	0	0	0	0	0	0	0	0	0	0	0	0	6	0	0	0	23	0	0	0	0	0	0	0	0	0	0	0	0	0	0	0	0	0	0	0	0	0	0	0	0	0	0	0	0	0	0	0	0	0	0	18	0	94	0	0	0	0	0	0	0	155	132	0	0	0	0	0	0	0	0	0	0	0	0	0	0	0	0	0	0	0	0	0	0	8	12	0	0	0	0	20	0	0	0	0	0	0	0	0	0	0	0	114	0	2	36	0	0	0	0	0	0	0	0	0	0	0	0	0	0	0	0	0	0	0	0	0	0	0	0	0	45	616	196	0	0	0	0	6	166	16	0	207	75	14	0	0	0	0	0	0	72	0	0	229	18	164	0	0	47	0	198	0	4	61	110	0	91	1041	4	0	0	0	7	427	0	0	2	0	23	257	46	0	0	0	67	181	346	401	0	0	0	0	0	0	0	0	0	0	0	61	0	7502	0	0	0	0	0	0	0	0	0	2	0	2	0	0	0	0	0	0	0	0	0	0	0	0	0	0	0	0	0	0	0	0	0	0	0	0	188	36	53	79	296	46	158	28	46	0	0	0	0	0	0	0	0	0	0	0	0	0	0	0	0	0	0	0	273	0	0	0	0	0	0	0	0	0	0	0	0	200	160	15	124	16	44	28	26	0	0	0	0	0	0	0	0	0	0	0	0	0	0	0	0	0	0	0	0	0	0	0	0	0	0	175	0	853	2	0	0	0	19	0	0	0	0	0	0	0	0	0	0	0	0	0	0	0	0	0	0	0	0	0	0	0	0	0	0	0	12	0	0	0	0	0	0	0	0	0	0	0	0	0	0	0	0	0	1	0	0	0	0	0	0	0	0	0	0	0	0	0	0	0	0	0	0	0	0	0	0	0	0	0	0	252	0	0	0	0	0	0	0	0	0	0	0	0	0	0	0	0	0	0	0	0	0	0	0	0	0	0	0	0	0	0	0	0	0	0	12	0	0	0	0	0	0	0	0	0	0	0	0	0	0	0	0	0	0	0	0	0	0	0	0	0	0	0	0	64	122	168	0	0	0	0	4	0	0	0	0	0	0	0	0	0	0	0	0	0	0	0	0	0	0	0	0	0	0	0	0	0	0	0	0	11	0	0	0	0	0	0	0	0	2	0	0	0	0	0	0	0	0	0	0	0	0	0	0	0	0	0	0	0	0	0	0	0	0	0	0	94	1420	0	0	0	0	0	0	0	0	0	0	0	0	0	0	0	0	0	0	0	0	0	0	0	0	0	0	0	0	0	0	525	0	0	0	0	0	0	0	0	0	0	0	0	0	0	0	0	0	0	0	0	0	0	0	0	0	0	0	0	0	0	0	0	0	0	0	0	0	0	0	0	0	0	0	0	0	0	0	0	0	0	0	0	0	0	0	0	0	0	0	0	0	0	0	0	0	0	0	0	0	0	0	0	24	0	0	0	0	0	0	4	0	0	0	0	0	0	0	0	0	0	0	0	0	0	0	0	0	0	0	0	0	0	0	0	0	0	0	0	0	0	0	0	0	0	0	0	0	0	0	0	0	0	0	0	0	0	0	0	0	0	0	0	0	0	0	0	0	0	0	0	0	0	0	0	0	0	0	0	0	0	0	0	0	0	0	0	0	0	0	4	0	0	0	0	0	0	0	0	0	0	0	0	0	0	0	0	0	0	0	0	0	0	0	0	0	0	0	0	0	0	0	0	0	0	0	0	0	0	0	0	4196	90	0	0	0	0	0	0	0	0	0	0	0	0	0	0	0	0	0	0	0	0	0	0	0	0	0	0	0	0	0	0	0	0	0	0	0	0	0	0	0	0	0	0	0	0	0	0	0	0	0	0	0	0	0	0	0	0	0	0	0	0	0	0	0	0	0	0	0	0	0	0	0	0	496	240	0	8	36	9	254	46	0	85	0	112	103	0	178	1948	807	305	0	0	527	0	0	0	0	6	74	0	0	0	0	1308	0	1	0	0	0	2	0	0	0	0	0	0	0	0	0	6	0	0	0	0	0	0	0	0	0	0	0	0	0	0	0	0	0	0	0	0	0	0	0	0	448	158	57	0	0	0	2	0	0	2	0	471	0	0	0	0	0	28	6	0	0	0	0	0	0	0	0	0	0	0	0	0	0	0	0	0	0	0	0	0	0	0	0	0	0	0	0	0	0	0	0	0	0	0	10	0	0	0	0	0	0	0	0	0	0	0	0	0	0	0	0	0	0	0	0	0	0	0	0	0	0	0	0	0	0	0	0	0	0	0	0	0	0	0	0	0	0	0	0	0	0	0	0	0	26	0	0	0	0	0	0	0	0	0	0	0	0	0	0	0	0	0	0	0	0	0	2	0	0	12	0	0	0	0	0	0	0	0	0	0	0	0	0	0	0	0	0	0	0	0	0	0	0	0	0	0	154	6	0	0	0	0	18	0	0	0	0	0	0	0	0	0	0	0	0	0	0	818	0	0	0	0	0	8	2	0	0	0	0	0	0	0	0	0	0	0	0	0	0	0	36	0	0	0	8	0	0	0	0	0	0	0	0	0	0	0	0	0	0	0	0	0	0	0	0	0	0	0	0	0	0	0	0	0	257	173	25	0	0	123	0	0	0	0	0	0	0	0	0	0	0	0	0	0	0	0	0	0	0	0	0	0	0	0	176	19	125	2	0	1051	213	76	0	0	0	0	0	0	0	0	0	0	0	0	0	0	0	0	0	0	0	0	0	0	0	0	0	0	0	0	0	0	0	0	0	0	0	0	0	2401	160	5	0	0	0	0	0	0	0	0	0	0	0	0	0	0	0	0	0	0	0	0	0	0	0	0	0	0	0	0	0	0	0	0	0	0	0	0	0	0	0	0	0	0	0	0	0	0	0	0	2	0	0	97	282	281	28	16	0	0	0	0	0	0	0	0	0	0	0	0	0	4	0	369	192	0	121	8	119	0	0	179	0	0	0	0	140	144	0	3064	0	0	0	0	0	0	169	112	0	0	141	42	23	358	46	134	256	174	340	216	30	0	304	376	0	46	0	18	217	0	60	0	86	147	835	6	86	976	770	0	0	0	0	104	0	92	175	420	22	104	0	94	140	175	42	83	0	90	0	0	0	0	428	16	0	2674	0	18215	128	22	538	160	0	42	124	155	42	248	117	472	1093	0	0	0	0	0	0	0	0	0	0	0	0	101	0	386	90	0	46	6	20	300	508	14	111	155	566	262	114	0	0	0	543	4376	5651	3159	6507	24	2763	310	50	66	70	0	0	41	218	0	32	0	0	0	0	0	0	0	0	0	0	0	0	0	0	84	68	0	67	3	0	1	4	2191	516	74	0	0	116	2565	56	8	0	0	0	0	0	0	0	0	0	0	0	0	1127	96	0	270	834	20	482	178	159	331	1199	44	92	677	0	0	10	0	0	0	0	0	0	2	0	0	0	0	0	0	0	0	0	0	152	243	176	418	202	52	14	0	0	0	0	0	0	0	0	0	54	0	122	373	157	111	76	0	0	0	132	28	14	0	130	221	140	0	0	56	0	142	214	97	38	0	98	539	41	42	648	6	0	13	217	40	0	0	0	221	22	100	54	162	132	0	115	65	8	0	4	14	29	62	0	24	6	0	65	0	0	0	4430	94	46	196	39	1052	6	719	0	0	64	44	122	0	323	158	205	0	0	84	98	141	2	0	245	121	71	99	37	103	363	0	0	0	0	0	40	0	0	112	20	0	0	0	0	0	158	85	46	33	270	2	46	104	187	111	0	79	20	0	20	16	0	112	162	0	50	200	0	28	1	0	0	0	52	14	4	76	0	224	964	0	352	97	4	281	130	43	167	10	96	0	0	506	104	108	149	97	511	50	0	0	0	0	0	2	101	100	0	0	0	0	0	0	54	32	30	40	77	12	0	0	0	4002	72	186	220	0	0	0	0	211	0	0	178	304	0	529	0	120	24	72	0	187	0	0	112	114	6	0	197	2648	42	0	4	0	1	144	32	6	10	0	6	213	134	28	0	0	0	46	7	0	0	0	0	62	103	281	38	0	12	177	1118	151	0	14	343	30	231	12	10	301	10	0	0	0	14	0	719	0	18	6	0	0	376	0	118	152	115	8	2	70	0	13	0	40	182	137	117	71	0	73	47	68	98	112	84	149	34	30	216	386	0	0	0	0	0	42	17	110	2	0	545	566	198	12	24	0	105	54	280	20	0	146	614	0	166	90	0	0	0	0	0	0	2	120	0	223	0	34	16	0	0	2	0	0	0	0	0	54	0	76	25	165	80	0	0	22	0	0	70	0	0	8	84	3	0	8	0	0	0	0	0	0	0	0	0	0	0	0	64	16	18	158	51	64	302	0	0	4	318	14	37	8	0	106	0	0	0	74	192	569	46	147	119	0	5342	4	865	395	504	28	123	179	159	0	0	0	221	0	50	160	175	124	40	71	203	469	48	0	0	72	0	875	0	0	262	213	149	73	0	895	36	100	52	182	139	124	4	0	48	32	0	118	40	418	64	42	517	0	132	9	0	967	40	88	211	204	0	0	204	131	0	0	0	10	152	29	49	160	0	34	20	294	18	0	0	0	56	20	6	0	142	161	7	76	74	10	65	0	0	1626	0	44	303	302	244	114	2	0	0	0	0	0	0	0	6	0	60	423	16	0	0	0	0	0	178	42	156	8	0	21	143	62	0	82	0	0	0	0	28	266	1250	8	102	148	78	139	86	39	98	52	64	0	0	1002	88	831	70	0	0	0	0	0	186	0	1	18	142	90	9	17	343	20	0	0	85	0	240	0	145	0	107	0	2	0	0	958	22	104	178	1743	0	47	0	452	16	185	98	144	96	0	0	0	0	22	0	146	3950	11	0	8	52	95	29	508	112	53	0	56	24	70	211	6	60	180	241	74	81	0	0	1759	694	61	143	106	53	72	2	191	273	60	0	366	0	0	0	0	0	0	0	0	0	0	0	0	0	0	0	0	0	4	0	0	0	0	580	61	0	0	0	0	0	0	0	97	54	74	0	0	180	32	32	30	28	24	82	0	257	10	259	128	98	0	0	28	42	114	1296	504	0	306	0	10	0	22	0	68	378	0	0	50	8	0	0	2	190	110	91	0	24	114	1164	150	48	0	142	2	75	0	0	0	0	12	2981	30	0	598	239	0	0	0	0	214	70	0	156	25	0	0	52	123	87	26	579	195	66	0	0	28	46	62	6	0	42	71	194	0	22	241	407	78	0	105	70	18	647	12	24	0	80	0	0	98	6	1176	2058	62	403	257	54	2	42	26	254	80	75	381	36	116	95	415	85	954	37	22	115	74	0	61	119	60	18	73	0	0	513	280	218	135	88	72	46	42	4	333	72	24	308	3117	204	126	99	0	0	326	54	34	2	0	198	105	108	52	0	101	10	3273	4	32	0	0	0	0	0	0	121	98	151	392	34	47	25	12	38	0	102	0	20	83	28	0	69	29	34	78	52	38	66	32	110	2305	0	12	0	48	31	36	0	34	320	46	0	0	0	132	0	14	0	0	0	0	2753	2	0	149	160	0	8	44	199	4	1	6	0	0	14	32	253	38	4	80	41	13	0	67	239	115	221	4	0	143	100	86	0	0	100	63	104	0	41	0	14	130	48	65	172	150	24	153	0	0	12	0	14	0	26	518	68	117	118	0	93	74	0	113	67	18	0	0	33	44	3591	0	41	18	0	298	264	30	6	26	0	0	0	0	6	498	69	0	26	44	0	10	0	0	58	0	114	80	121	302	22	0	0	0	0	366	14	100	131	0	0	20	830	8	2	17	18	64	52	103	9	367	0	531	106	60	91	38	268	26	36	0	0	0	2	67	0	44	0	56	441	0	2	78	2	43	10	45	14	17	24	268	55	14	36	14	129	6	22	199	0	56	0	0	8	554	202	187	404	221	0	0	254	49	115	0	191	170	24	120	138	1026	292	58	0	431	6	0	226	19	121	107	0	45	0	0	248	253	0	0	669	69	21	102	71	6	162	594	195	17	230	44	372	0	0	98	0	0	30	46	2	136	204	689	0	40	44	0	0	0	0	161	0	71	0	0	4	26	33	0	0	141	0	0	0	0	0	14	0	0	10	0	0	66	6	78	22	153	52	20	78	578	94	838	260	232	298	55	0	0	42	160	246	66	0	1187	0	46	0	26	0	82	80	287	117	95	4	0	65	23	0	0	0	60	177	92	316	66	38	160	0	934	0	0	122	18	60	94	0	32	51	94	8	7	93	0	0	47	0	0	0	88	0	0	65	45	99	149	18	0	124	26	0	74	0	1	10	40	41	145	105	0	44	4	14	884	0	3	54	192	75	0	18	6	168	223	0	32	0	75	208	0	3528	97	85	12	0	0	0	201	86	208	520	14	206	121	124	52	0	0	48	342	52	16	490	0	0	0	0	0	0	84	0	0	0	16	18	2	0	84	67	0	0	1	0	0	0	0	0	0	16	0	167	70	10	4	962	114	14	2	14	0	251	14	102	148	16	97	130	340	20	14	0	0	0	46	54	0	30	157	62	0	102	156	84	4	156	16	42	0	0	42	0	0	0	0	81	30	803	180	0	154	70	95	0	0	0	36	0	1327	4	276	16	462	0	0	0	0	0	70	36	49	5233	0	0	0	0	0	0	38	0	0	0	0	194	329	0	1027	113	48	32	122	90	6	5	95	62	0	52	0	0	0	353	0	0	110	1	14	0	0	614	0	47	28	142	63	122	588	96	0	158	0	39	2309	62	17	711	603	94	74	114	4	90	6	65	143	212	296	2	241	83	0	0	819	0	0	0	0	631	0	0	0	0	0	0	166	0	69	50	549	41	42	0	83	333	0	6	259	27	242	126	109	82	388	56	0	0	0	0	6	46	195	0	190	0	0	208	44	211	0	113	14	0	0	0	0	14	0	0	0	16	0	0	0	0	0	0	30	0	0	52	158	0	110	0	1319	16	0	96	0	0	12	606	0	32	111	376	2	41	0	77	87	95	135	191	102	0	85	31	0	0	40	122	131	0	48	207	73	60	248	149	120	0	0	0	0	0	0	2	18	22	0	0	0	0	0	0	0	0	148	74	64	98	56	0	82	67	10	0	0	0	0	0	0	0	0	0	0	0	70	120	0	286	0	0	176	0	38	0	94	0	90	76	0	30	48	14	158	0	25	10	0	0	0	0	0	0	0	0	2	157	0	0	0	63	147	0	0	0	0	0	48	62	570	629	214	35	96	179	0	0	0	0	0	43	0	6	0	2268	0	0	545	0	32	190	0	0	0	0	8	20	32	0	56	0	0	0	131	0	130	24	42	0	0	2	94	102	745	52	41	0	21	78	13	10	0	10	92	36	961	0	0	8	92	151	0	62	58	24	52	0	0	0	0	76	0	0	0	0	4304	0	0	0	0	0	59	36	0	0	1	0	87	0	0	5	44	0	61	62	0	0	0	0	0	0	0	4	411	1	153	3837	88	0	52	0	0	0	285	146	104	28	0	0	0	12	0	0	2	0	0	0	140	12	0	102	0	0	0	176	38	33	0	56	153	66	0	0	2	111	20	34	0	32	25	77	40	50	118	324	57	54	22	24	0	44	0	0	18	220	269	4	34	40	36	0	147	130	36	18	118	63	52	198	1210	509	0	14	15	0	549	58	12	253	34	2	0	703	408	59	0	709	8	12	235	3724	0	0	0	0	2	0	0	0	0	113	0	0	30	0	14	202	60	102	0	0	0	0	0	0	0	0	0	1017	46	377	64	0	0	0	38	0	0	0	0	0	0	96	0	0	28	1339	8	27	147	22	6	14	0	0	36	12	41	115	0	136	31	24	47	30	0	0	0	0	36	0	0	0	0	0	0	24	2	88	48	50	422	0	0	62	0	0	0	0	0	38	0	32	0	99	66	0	0	0	176	0	0	34	16	155	0	98	110	0	0	179	94	80	0	0	137	376	1172	0	0	0	76	0	82	110	6	42	41	44	36	552	56	22	107	0	44	124	128	140	77	0	515	20	21	135	1398	114	106	165	162	0	0	0	0	0	187	0	76	4	0	0	0	0	0	0	10	0	2	0	0	0	4	275	0	78	17	521	48	143	124	26	130	30	254	56	242	116	52	24	177	20	0	16	0	0	0	2	220	56	2938	0	6	8	8	184	116	805	4	14	1140	0	38	143	2	1442	417	0	2382	0	1593	57	1176	50	0	60	4	0	104	22	206	56	592	142	605	302	93	40	174	38	107	0	0	20	159	17	28	203	0	3274	26	0	40	749	83	0	775	10	26	189	0	4	54	54	185	151	2	50	155	0	67	78	0	0	2	8	238	88	1103	1166	32	973	242	4999	41	1117	0	14	0	53	0	0	9	977	557	373	0	0	0	61	0	23	0	0	0	0	219	0	252	80	17	11523	0	0	30	10	54	22	16	22	2	313	190	992	111	0	106	273	126	129	0	0	4	0	0	160	56	78	72	112	70	191	30	2	51	4	0	1433	72	0	140	429	2	687	68	346	134	82	8	0	0	50	0	63	62	18	380	194	0	12	72	0	138	0	0	0	0	75	0	2	0	213	31	0	0	48	301	12	65	62	0	0	0	0	0	0	94	22	0	45	9	123	0	82	199	0	42	25	66	98	72	110	546	231	0	0	0	115	361	0	0	0	10	3	326	151	8	0	38	81	35	0	0	0	0	0	0	64	16	0	52	0	11	96	160	65	486	234	8	0	14	22	0	0	0	0	0	0	0	66	24	0	50	146	421	26	41	0	14	196	38	22	9	47	150	52	4054	0	0	31	3	46	254	3	12	0	0	0	367	0	0	0	91	0	0	14	0	271	0	36	0	80	449	48	66	1034	8	89	834	34	114	0	0	52	399	0	4	302	100	235	0	82	40	0	0	0	0	0	0	0	0	22	2	235	0	0	16	22	0	14	48	62	11	81	212	132	20	46	185	0	0	0	0	0	91	23	0	0	101	0	122	60	300	0	502	56	128	0	10	28	26	8	50	0	0	0	0	0	660	50	4	46	548	0	6	0	11	284	14	0	0	208	42	91	93	168	0	8	437	0	1220	163	169	103	0	1	68	22	11	859	76	56	33	0	0	0	4404	64	0	14	0	0	933	0	0	0	0	115	313	64	0	149	0	0	387	40	807	20	36	126	0	105	118	49	0	0	868	0	152	559	174	56	93	258	663	38	10	0	0	782	407	88	0	200	87	67	0	85	361	0	0	0	161	81	254	10	25	0	0	0	2	0	186	229	44	52	0	6	34	0	0	0	0	0	0	0	0	48	45	12	35	1354	26	47	24	99	65	0	51	74	136	10	147	6	0	2	14	0	0	2	0	42	2	739	26	315	29	134	50	36	0	0	0	2	8	68	29	58	48	84	75	26	30	0	46	22	154	25	0	0	0	199	259	0	12	1477	110	0	32	92	135	0	24	3	16	0	62	53	28	746	18	47	40	81	0	26	22	42	11	391	0	30	0	14	3164	0	231	0	5	0	0	12	0	0	12	330	0	0	0	0	12	22	0	109	9	40	0	255	127	354	0	50	281	0	0	34	22	0	61	0	17	88	31	113	204	5	571	38	0	14	38	0	0	18	104	0	0	0	8	42	4	290	0	138	0	0	0	32	16	8	0	8	24	0	88	0	0	16	2	42	6	4	0	0	235	136	0	0	0	2156	0	237	0	45	45	16	55	847	18	41	35	1	34	25	88	0	70	0	0	142	356	0	120	36	118	84	37	126	166	130	146	52	271	77	0	0	0	0	95	96	0	0	0	0	0	0	6	177	48	1102	24	40	86	264	26	0	0	0	271	0	293	12	43	0	0	0	0	221	172	121	100	41	0	0	0	0	0	0	0	13	12	44	38	6	48	0	0	1	0	359	36	566	47	0	0	8	24	0	0	0	0	0	259	0	30	100	270	0	0	0	71	0	210	0	0	0	77	95	0	30	79	96	204	0	0	0	29	151	34	184	26	0	0	0	0	0	6	0	0	0	0	71	162	28	165	0	0	0	4	35	0	42	0	0	0	0	0	30	0	3226	131	466	697	58	1	0	0	100	541	24	0	0	0	0	0	0	44	0	34	0	0	156	0	0	0	0	0	54	0	26	47	0	0	527	940	0	122	72	86	10	0	269	28	11	6	0	0	17	95	202	83	33	1200	547	0	141	0	0	0	34	0	0	14	0	0	5	2	60	26	192	0	0
"SAMN03493042"	1387	1	2	0	13	0	0	0	0	86	2	12	11844	775	508	29	5	17	12	0	0	0	0	2	28	189	173	24	1837	307	62	32	0	71	496	38	13447	437	122	178	934	217	752	250	7377	89	811	0	4	2	668	759	6261	2	1	2451	11928	448	137	1040	2	0	1	133	989	567	34	3	0	153	5220	0	626	200	565	0	0	541	621	214	144	5	8	1	310	0	0	25	7	3	0	0	0	19	9	617	16	274	4	1782	2333	393	2504	670	29	602	5	465	111	21	1879	0	3634	38	66	2	0	485	96	2	736	654	347	450	23	23	324	0	170	90	469	20196	172	67	144	9	0	125	89	785	384	297	220	356	1962	916	260	86	8	201	162	960	0	453	1256	702	56	2157	748	512	56	455	805	963	500	289	139	716	46	1188	201	5	332	2709	5267	1967	933	487	582	3	235	152	27	1	261	0	1038	255	7	236	40	9	595	1072	174	841	24	704	2140	959	450	825	274	454	195	1429	37	1	373	0	12	1025	197	732	505	429	41	304	2344	117	0	129	1474	193	20	311	202	24	294	78	0	0	5146	2814	46	392	380	89	0	0	184	77	0	79	704	200	418	643	193	225	169	651	10	8	25	830	157	3766	1	3	1	5	0	2	0	1	3	10	0	0	1	0	0	9	215	1	2	0	0	1	2	0	0	0	123	740	0	203	0	1456	0	5	2	259	420	0	6	1	1864	382	197	104	138	1	156	865	0	0	444	1	70	0	0	2941	0	269	3448	367	80	0	56	815	0	2190	231	2	0	0	557	2	0	103	172	7	0	0	0	0	0	0	0	1889	217	281	76	418	464	1426	840	65	72	144	0	1090	623	166	781	1209	2	5135	3721	4	4	1	12	0	742	653	1540	2	0	3	0	0	0	0	12	413	6	0	165	676	0	1	2	2	24	2226	139	1036	3226	690	791	1100	428	2	259	37	950	209	0	896	824	166	658	8801	0	327	404	9	261	180	1092	0	5332	0	0	4699	0	0	0	849	42	526	1252	628	175	547	11	3	589	1047	117	637	1500	1516	308	453	62	488	37	582	72	102	108	21	0	1242	116	481	276	1800	97	531	554	1214	5	0	2	12	21	890	570	116	460	118	207	273	20	19	91	106	2135	212	106	276	441	1188	849	383	0	228	1864	160	23308	124	404	6	2	1755	192	713	519	532	55	0	40	180	743	108	2337	165	188	172	15	6406	0	2774	0	5	169	15074	4	9	338	353	492	307	220	150	134	852	150	571	11	26	94	201	232	12	752	678	1168	568	1617	56	1	156	127	5	2	4	542	882	45	1055	300	2325	202	814	336	252	351	0	44	174	96	537	432	291	9	770	227	186	623	45	46	288	14	367	110	672	2	614	9	1582	1022	177	0	39	2	1267	32	164	385	0	159	115	168	3815	1707	3	6	7	180	235	2	250	69	1430	162	1355	104	334	21	78	322	228	394	221	145	532	974	376	219	1488	2	118	22	285	6	4770	328	577	13	775	0	51	179	209	0	376	2333	317	436	0	7	302	756	189	162	101	17	342	250	0	0	4	157	154	2477	2	306	498	1494	629	477	135	2	372	54	26	324	1269	292	0	124	2491	0	0	1	0	0	1	5	7	225	426	14	0	0	19	843	137	384	267	992	1899	5	775	753	0	2	176	893	349	1	2494	481	33	673	9	4	42	134	755	1	2	124	2856	258	3	0	3	811	9	991	153	914	181	836	0	642	0	356	128	1	0	17	2	0	83	191	3432	2	4018	275	63	645	2	4	643	0	0	6	805	12	900	2	781	439	242	184	1077	0	109	12	8961	898	218	34	15211	0	42	176	783	1	54	1	154	2431	998	1788	2	9	157	20	11117	76	696	5239	607	144	1425	2	0	3	3	1	0	0	0	4	88	41	20	430	4710	2	339	493	139	1	730	0	0	0	71	9	0	77	0	64	184	0	2	171	146	0	4	856	2562	0	573	0	0	0	0	77	0	1	0	0	84	85	18	0	0	0	2	30	7	0	1	0	0	0	0	0	0	3	0	0	0	4	9	12	92	185	2	1	43	339	464	849	111	624	106	151	3480	0	0	173	0	8772	4	5	0	1224	719	74	360	172	207	142	582	262	451	1614	2902	87	458	932	43	519	13214	2	228	233	376	54	187	1744	67	200	763	331	137	0	6	96	2605	910	822	1292	510	3	76	58	636	285	2090	183	91	764	2350	844	1797	681	238	7254	1057	224	4	284	312	319	30	4	207	0	3	31	0	15	0	929	285	207	5	223	4379	21	392	1849	7	373	1174	363	1	1915	139	3	1912	1771	2	0	362	12	0	421	329	285	12	0	0	353	21	8	77	585	2843	90	1715	0	219	113	2312	1357	1484	467	185	238	52	1	7	631	0	413	0	0	2551	1947	0	3508	333	414	50	26	60	1692	1252	1073	1055	302	6775	2	2	0	17	394	186	141	426	4	67	732	624	3829	158	223	1190	688	802	536	70	0	2037	359	814	2601	4466	0	6	669	288	75	461	4952	1820	73	68	31	571	779	70	1773	298	973	1052	0	6	729	203	120	81	145	558	202	0	2	224	0	2	0	335	257	0	0	1	0	1069	226	0	695	288	458	0	30	146	422	7	2	2	278	67	0	2685	18	5015	1222	96	18	1	0	0	0	96	2	163	199	398	1806	4	0	0	2	0	19056	482	84	6	131	299	185	578	107	224	117	22	0	0	0	0	0	99	366	82	321	163	4682	3	1001	21	458	80	10	114	2480	3678	3	0	0	0	99	3	2377	1	840	52	998	62	1184	917	414	805	209	70	275	414	211	279	1669	1461	0	358	445	288	0	0	1002	1838	1714	1744	619	200	1200	3	204	2	19	1499	922	1383	0	2598	4	11	963	0	279	107	2408	3	6	143	111	5	1120	0	228	70	149	1777	385	6418	632	59	88	222	769	687	0	69	46	87	43	242	421	317	637	7	699	51	227	2	0	2002	1235	1	11	267	2328	0	811	0	0	2659	482	171	39	13	1	15	182	499	213	31	42558	4	497	587	0	188	1220	19	15	39	18	0	1330	936	114	97	481	3	241	66	414	446	0	0	0	358	234	1126	1012	756	555	7	3	63	278	270	15	59	4931	0	726	3360	0	0	390	597	154	2571	76	1003	66	52	7143	8446	16	96	454	281	86	956	0	0	19	60	397	5	349	14778	26	564	2	126	193	488	139	38	0	2117	0	373	126	95	615	109	867	0	700	0	921	1797	99	503	524	1572	0	1059	915	6	318	560	411	189	2368	364	1666	392	222	142	68	877	1	0	6	12	1569	2530	39	0	33	233	129	3	2549	201	0	1197	2	0	0	163	219	328	473	2	0	139	136	286	267	212	62	0	0	0	83	113	7808	0	0	7	0	1251	0	6	0	1	2	1105	1338	217	6	0	0	2	381	2	1	3	0	5	119	39	2	2	0	11	0	0	619	134	232	229	0	600	1039	77	38	0	245	546	1848	81	3	5071	0	0	7797	119	474	3	2	5	1	0	892	1461	0	15	3	1	0	1	3	1571	586	5456	0	312	3184	264	3707	0	0	0	0	2168	1966	2954	124	439	3	0	83	85	114	775	445	93	147	110	1	0	0	0	49	87	923	5957	105	1520	1621	0	10	0	97	14	2	17453	701	183	1116	149	238	2010	154	54	763	114	87	3	0	14	0	34	19	13	845	217	139	154	77	291	692	0	758	510	208	146	254	140	524	6	236	219	519	49	7	312	2305	0	11287	2463	267	32	766	65	300	122	283	71	69	3429	174	174	10	406	629	181	1175	137	22	626	6	693	885	0	627	50	508	534	1485	2520	457	0	404	1	5822	22	585	522	1163	695	121	66	822	2	217	2	0	0	0	62	3	0	21	423	2	192	2	134	476	1630	331	2270	280	0	315	352	10	6	1	60402	0	377	2068	2	1	121	18	3	0	5	928	2	0	204	201	1121	89	1184	0	0	4	4	263	0	11215	16	13	1793	141	1173	0	2	0	0	1	640	2	2423	547	185	1	323	269	11	596	130	76	308	235	0	0	2099	45	0	38	65	0	730	174	593	7	630	456	7	967	4713	1042	281	0	859	0	1	0	0	0	561	3037	37	0	1	4	0	12	67	87	2267	0	0	0	31	0	137	95	32	31	13	690	6679	125	1	573	0	0	358	88	8769	32	1031	400	583	730	36	21	197	812	26	337	1633	305	4	1332	1	66	6	98	901	37	0	0	1163	157	49	591	368	183	0	68	176	950	0	3	0	0	2	2	87	12	408	64	76	416	415	819	1421	0	665	0	97	58	13	17	613	3	1	0	0	0	2	1192	81	253	1070	402	2	0	21	1147	277	484	12	770	2347	4	119	263	0	0	0	2263	1736	0	301	0	192	3077	41	3	521	227	133	708	1146	215	660	1325	484	144	769	47	2	0	0	0	44	627	483	9	2	399	4240	116	556	1036	82	1411	268	195	0	2	6	2	266	22	1974	3	0	9	314	0	0	0	0	10781	165	1035	1	0	753	4	348	918	69	1511	319	106	1270	33	157	1001	1	0	0	429	2	0	37	15	2083	3	0	340	1176	79	32	104	0	371	105	214	1324	87	850	1822	1400	4106	1	0	0	124	1	263	1785	0	850	0	1224	0	0	0	518	33	184	1008	0	0	149	0	0	0	0	0	0	0	0	3	0	0	1	0	263	0	0	2	126	105	863	14	120	235	1450	0	742	640	1	1185	0	2973	403	656	204	4	0	0	0	4	0	0	2	0	0	0	0	747	0	0	0	1	0	1	0	388	375	47	120	129	416	0	906	2769	0	0	0	0	0	0	0	0	0	0	1	5	0	0	0	331	0	260	0	324	0	1	2	0	0	0	0	0	0	378	49	578	7	29	54	3	732	3	112	2	51	659	1403	29	293	1247	418	424	60	183	16	1945	53	91	813	1588	1659	1	1667	0	5	5	2	389	220	328	16	299	25	1241	350	584	5	2	869	298	827	904	104	8	20	197	130	11	418	15	3	184	363	3347	894	0	19	414	4	0	0	222	32	0	1261	0	0	2	0	0	0	641	0	311	0	3572	284	0	8	671	188	158	53	135	1	2002	0	3	4	11	612	2	8	547	462	1321	0	5	1391	1	118	434	0	0	0	1	91379	189	0	0	0	655	57	0	1	68	1	73	0	827	1	0	4	0	104	0	106	630	913	405	0	586	613	2	17	113	819	0	183	479	28	213	263	153	66	0	117	447	493	894	766	222	372	0	1380	192	170	112	133	1113	847	377	472	78	267	149	32	139	3	3	693	3	0	380	553	284	810	5	74	203	439	847	1135	1775	195	1	0	408	621	336	264	88	1117	67	1	768	512	1835	255	393	167	512	345	461	0	213	0	114	18	4	9	164	293	456	2598	885	6154	1896	124	0	0	0	182	233	143	4	28	1419	190	1644	657	311	8	126	0	2539	0	486	2	277	194	0	67	71	19	113	270	13162	1277	139	121	85	220	148	127	35	1	0	0	4258	1466	1191	814	31	61	0	1	1	0	3	0	296	1028	1030	176	2228	1388	63	329	23	239	9	38	127	139	267	64	91	79	0	0	2416	536	409	35	1	645	0	0	0	0	210	2	51	169	42	1366	515	0	183	900	1334	16	0	0	422	881	0	380	1301	1423	302	30	576	0	133	2635	511	63	173	44	55	181	0	23	0	0	281	365	15	862	0	1	350	759	41	396	225	11999	15	11	172	1962	314	1044	3	572	119	24	0	0	78	1325	494	73	169	2393	362	8	368	6	457	8356	0	1625	18	0	0	0	0	1480	535	176	719	0	18	1	0	3044	9	1149	4	1181	363	0	152	27	0	19	508	444	5	0	179	154	88	467	8	33	0	40	22	2714	0	2	0	0	0	0	3	0	0	0	711	0	100	255	1	0	361	71	0	247	3196	0	499	74	2	953	27	0	0	992	800	188	12501	447	829	618	359	237	0	0	1	0	0	0	281	0	5	0	0	0	1454	4	0	0	0	0	1	0	54	361	65	0	0	0	721	5	2	1	2	5	5	692	92	2	280	427	1645	270	513	909	1569	580	0	1	442	0	74	355	4	159	125	27	76	328	4	526	106	1428	628	2299	2	11	4	0	0	1	0	4	648	9	50	1978	202	53	5	484	533	8	273	650	134	254	256	18	824	87	0	0	0	0	0	0	146	3965	6	351	69	1272	962	4407	37	6	2	0	0	328	0	482	76	0	0	90	0	998	23	944	0	0	105	143	1918	11	97	0	1	56	102	0	133	508	484	3	0	0	0	44	198	483	4193	0	0	0	346	917	27	0	0	0	137	83	0	1	168	160	45	236	19	17	68	2	68	289	3	6	10	593	66	1600	402	0	2254	163	18	10	180	2	497	294	34	80	63	0	149	6328	214	549	359	11	312	600	35	59	351	152	1219	22	22	0	0	0	32	92	2790	274	28	60	3	1175	3794	330	961	32	90	2099	444	971	250	337	0	163	56	153	11	223	558	189	68	317	14	238	6834	1697	274	20	0	384	222	98	230	1330	247	228	248	169	422	761	753	54	117	1058	277	989	4	13	13	6	2742	883	554	0	2	274	60	28	0	917	5356	647	2498	588	98	45	155	864	110	3027	1089	347	670	177	2485	219	4	436	568	10	15	1212	656	398	7	1	1	243	487	1	2	963	1128	297	3818	33	223	173	8	206	161	1044	8	151	109	611	0	0	25	927	5	422	546	193	72	1334	13	1076	1	0	2	232	159	3395	1	21	0	2	262	239	57	246	5	0	163	460	420	0	20	105	808	4	54	163	119	1260	285	7	0	402	2	23	1011	130	17	334	1	202	230	876	235	53	154	0	282	123	241	10	0	76	0	0	2	46	31	0	404	89	164	0	386	160	177	246	8	0	6	518	646	0	0	10771	81	20750	12	137	62	45	67	220	2	3050	599	0	357	125	594	291	400	274	1737	0	105	326	19	3	22	511	0	177	120	310	898	19	178	577	295	228	97	535	160	1853	1059	315	0	206	0	895	64	0	63	298	469	133	370	3	0	1	446	212	387	744	126	15	10	399	191	170	362	253	32	74	1735	1065	0	322	3644	4	442	0	2753	2	28	732	202	51	188	1	2	1011	0	140	96	564	574	2100	1084	1866	34528	390	118	0	543	0	5	7	314	2	1375	0	0	0	81	326	0	1	0	4	736	2	3	0	60	24	88	0	0	0	0	2	15	25	1254	354	1617	228	16	16	408	25	204	377	2937	457	619	2071	103	2	413	17	0	867	2	140	0	7	1	0	0	0	83	496	0	1191	1	452	81	2	0	4	817	1317	335	0	0	0	2	15	286	0	15	853	36	1195	59	0	179	51	6302	60	6	9	235	609	5	182	9	8445	0	5	242	287	7	0	265	0	376	196	5	30	620	918	251	2009	9	125	748	133	0	3	0	39	43	689	1	228	601	68	14	177	541	2	0	0	0	86	563	222	3	0	0	735	46	2	1159	58	17	4156	23	101	0	3	1000	3	751	226	68	9505	33	0	2	336	107	3214	2	9	0	0	2385	0	0	3	0	10	618	0	2	2832	332	1964	66	2036	153	364	68	4291	216	822	0	0	794	924	392	203	972	1313	5	0	77	26	0	3246	12	1700	138	0	0	0	0	28	0	23	2	1000	1466	0	231	0	206	29	13	341	161	0	661	332	976	0	0	0	0	29	113	495	55	0	317	4	91	0	0	17	210	178	341	294	1894	30	1	635	29	782	373	0	0	123	649	0	0	1	659	913	4510	14	334	248	2	75	12	738	1384	0	126	1531	0	26	1798	37	176	118	16	21	0	155	37	71	7152	0	123	524	2024	13	102	246	165	328	1	627	2982	678	0	0	60	189	7396	628	1204	0	139	53	403	175	324	3304	76	44	3074	2	496	350	232	1056	196	337	99	259	145	323	3191	0	235	2	100	467	186	294	364	888	827	347	492	429	124	183	1395	23	3	277	147	785	110	514	659	221	1532	137	1	4964	321	0	0	2264	3	0	251	122	0	6	140	0	0	4	2	357	0	116	10	1600	156	174	34	18	10	585	957	25	2007	17	44	0	2	2	174	115	168	11249	132	25	1587	0	46	0	49	3321	358	876	57	33	146	16	957	52	590	0	1908	8	2	224	358	47	1	1007	105	1	181	0	3	0	3	1316	656	1241	99	58	1956	149	337	0	0	371	82	142	0	191	270	0	0	0	60	2	31	352	65	561	233	177	0	87	1	861	21	583	18	45	252	0	0	0	284	564	628	0	0	0	4	891	75	126	102	2	453	630	960	0	1	327	1436	6	415	125	170	221	203	0	0	0	0	0	131	921	414	0	0	1	12	0	0	57	82	399	8	2	508	5	0	0	0	244	354	97	7	0	0	0	186	0	0	2	3	2	0	4	10	0	1152	342	934	1	1320	0	0	294	38	17	0	0	0	0	0	0	0	0	0	0	376	0	35	91	68	142	51	255	1	0	0	0	0	0	0	0	0	0	0	15	624	236	463	328	91	50	77	2	431	192	0	115	113	490	164	0	1056	106	6	2	178	0	0	0	273	142	2629	255	206	326	341	52	198	636	6701	16	3040	302	365	4	62	1	0	426	3	570	1510	1	133	654	23	56	5	205	99	206	162	131	177	1589	3	155	285	1	80	0	86	0	1140	12	1470	702	46	519	2375	2	167	3	77	88	0	153	224	2	956	493	118	1183	5	2	4	56	0	116	363	0	2999	4089	100	42	48	1160	290	272	28	1150	122	204	235	933	865	74	2	0	3157	944	225	1711	0	147	1	213	590	78	4	251	0	7213	0	0	389	213	0	0	0	496	2	0	5	0	0	2	0	2	0	24	0	0	150	7	0	127	0	47	6	607	5	0	0	1	0	0	0	899	278	613	492	0	775	132	151	447	927	459	492	3	0	1	214	35	133	49	494	238	78	74	43	449	120	312	9	12	198	12	126	1467	364280	64	470	1658	0	2	494	0	0	13099	367	2	0	4	3	383	0	0	259	369	4	0	1	177	992	179	144	409	1184	498	357	1142	6	1312	52	921	857	2	685	1350	1095	60	22	720	122	2	118	607	1977	896	278	26	76	4422	8004	81	3313	334	9	9451	219	64	0	2	0	0	0	259	475	190	10	1196	734	1673	154	617	186	51	0	697	2968	13	983	3	0	196	156	1756	114	190	77	1365	2	384	133	0	172	345	2022	0	220	628	3	70	233	82	190	213	9	413	146	3	71	191	6	1591	1888	2	5	0	3	120	3597	1030	1817	411	115	109	118	260	15	1071	12	134	114	1483	2	55	144	4	0	0	0	13	0	83	10	1539	1	56	0	74	48	0	1753	2	14	691	0	0	0	5005	836	44	2250	4	146	2418	65	137	282	0	1884	607	1384	519	2978	2806	0	699	19	667	0	0	2124	2076	21	216	96	0	0	136	4	267	522	319	0	0	2	22	100	326	0	0	1	0	1	168	7	5945	276	0	1	218	305	178	2851	16	112	33	397	260	2	87	284	72	4948	412	21	246	649	29	166	616	357	3	415	0	148	140	198	45	140	330	4487	1	1	5	119	1212	105	127	0	380	1	103	816	1582	3	0	18	220	1679	1002	7	0	525	0	1	13	0	0	12	198	0	0	7	2	3	6927	1130	146	116	445	519	16	802	482	43	118	18	0	6	176	164	3617	21	0	0	636	71	150	425	550	12334	0	0	0	0	0	0	0	1523	0	1267	30	0	0	611	355	2591	486	51	496	12	7	2031	2	0	159	0	0	435	608	105	1266	672	338	669	2	6	0	183	2	975	2832	201	0	0	1	0	0	17	11	0	121	21	1	170	589	4594	24786	446	1408	79	72	2000	368	549	1400	97	0	901	193	1389	4	334	923	0	47	361	207	1849	12	701	0	168	1021	714	11	286	528	87	82	108	117	312	29	33	6047	474	223	799	32	228	240	53	191	98	171	2674	448	1645	2811	113	1653	769	0	358	1027	1124	267	0	1416	1766	0	2	0	0	0	0	2	1375	2	0	0	0	0	0	55	217	867	563	694	2	329	0	618	13	1629	259	315	0	3	0	0	1609	415	104	172	57	1679	181	210	167	1278	146	4	769	0	123	2797	97	31	1443	36	2	374	94	57	577	231	587	850	41	80	0	0	265	17	0	0	6	182	1078	16	32	3	10	2	209	359	386	27	32	197	597	215	5	449	396	347	852	368	781	121	411	37	623	0	451	681	69	44	29	85	3	3	1149	744	82	415	832	99	1154	473	30	108	844	917	97	921	1189	400	92	0	332	2	524	155	80	248	6	51	2039	1105	125	90	3	3	415	28	58	25	59	93	160	377	1	194	150	1737	95	258	175	498	258	462	455	30	0	0	2458	63	16	252	394	105	53	560	114	7117	0	195	14	79	223	0	2	1	1040	69	211	646	953	1	570	32	16	3323	2	2	197	451	348	486	0	1	2	0	0	46	0	0	1958	2179	332	9899	132	27	940	206	49	0	1	1	3	2347	0	0	4	0	19	0	0	1557	413	122	20	15	0	1361	22	1489	0	15	64	0	3	11	136	733	310	9820	101	0	2	0	271	0	3	1622	375	757	4	2	1	0	2	0	0	0	0	312	0	0	871	7	2950	0	0	0	0	0	0	31	576	0	218	193	51	1	1303	6	21	0	0	1	10	610	1	1222	1090	0	0	132	8	3971	57	24	15	28	2	500	201	198	111	64	2382	341	171	0	1	70	28	4	569	1168	41	889	4	86	114	367	46	3	408	25	0	0	1	0	0	715	5	137	592	468	1450	989	0	38	38	306	794	743	1	1048	148	41	45	2	0	0	18	1	0	0	411	1218	105	5330	897	1033	3	0	450	0	0	0	533	20421	1354	922	2371	312	0	321	3	924	0	0	109	1146	300	6	87	159	39	358	0	3	0	0	1603	431	0	159	124	8014	132	522	3269	137	0	0	54	2739	1890	0	0	0	0	12	0	2053	324	397	1912	295	352	1614	59	1524	2	444	0	10	1210	501	1020	261	2856	599	312	475	140	3371	48	861	306	0	137	2566	2711	470	567	3455	160	1415	707	7	1077	79	12946	209	927	46	423	4	125	3	780	17	51	2029	137	359	91	45	36	51	209	940	436	214	77	5	291	821	98	38	8148	0	0	121	1007	50	6965	26	64	2157	45	37	18	496	112	1864	25	448	6463	455	151	2	3	0	1	304	449	219	161	290	1286	29	3	347	2191	8	235	0	275	458	205	210	398	1	2	0	34087	501	0	343	24	267	303	2225	137	46	1797	257	4	3983	185	235	20	34	260	731	457	730	201	354	452	0	1	106	5	370	0	1921	336	34	3390	10	43	22	1	78	55	9341	211	0	0	143	0	7158	332	53	442	216	0	4	0	0	1174	4904	115	0	697	76	114	5965	0	0	40	0	0	959	751	2	0	0	8	2	2280	0	58	0	0	0	0	0	1072	362	0	2554	0	0	8	32	3	23	0	231	1740	0	638	2	0	1	485	3878	62	79	139	13474	57	1109	174	17	1095	1005	3369	2	0	0	0	0	92	667	6	15	198	6	512	1512	930	245	0	0	13	0	1116	3	291	182	1918	109	3	3	1568	2	1	57	310	0	0	14578	70	67	11	4	0	878	580	1	0	0	1126	94	25	21	390	13652	16362	389	374	14	180	0	1	112	176	991	1111	1139	136	12661	129	163	974	652	5353	502	10	21	594	257	139	0	0	0	0	3639	90	716	34	2795	118	1	813	1115	513	2555	0	0	0	963	2390	527	106	41	0	49080	0	0	0	0	0	0	46	611	0	1	0	0	0	0	35	5	665	402	11	9926	914	0	568	525	53	142	17	0	0	0	0	0	0	0	0	827	36533	0	2	343	22	1035	7	0	0	3073	2	0	908	0	0	0	0	0	1235	105	0	2134	1792	17	455	21	323	586	253	270	0	5	6	295	428	1230	1555	127	1267	990	530	0	50	535	554	185	222	98	186	240	120	8	844	1395	810	207	1421	765	568	202	1141	0	0	175	24	392	166	653	980	2	3108	1766	39	542	15	605	149	12	13	189	86	0	0	5	1692	291	259	50	294	24	3	0	0	2	55	2	7	9	0	83	81	32	5657	1	4	304	302	27	635	82	294	114	0	28	284	0	4	0	40	867	0	5	186	49	240	727	13	378	397	3	130	82	0	204	851	12495	53	0	2	1437	25	6	0	1128	195	157	2	1	127	6178	729	0	309	1869	244	550	0	25	1323	2	0	251	0	1019	88	649	69	0	469	2	0	111	2	0	0	0	0	0	22	604	0	0	3	2078	0	0	0	0	0	10	142	9	225	0	0	14	7	0	0	0	230	0	200	5120	4	0	0	0	1746	0	5	0	758	51	216	67	4356	46	0	12	0	0	1548	1643	2	542	4	132	310	0	63	2	0	2	1050	972	10606	7	85	1056	88	329	1014	106	0	0	158	0	0	630	0	631	332	920	1914	1	0	67	344	0	0	0	136	1898	657	0	39	1362	77	260	86	155	168	388	866	2	837	1678	4402	286	2740	1125	317	44	5	2	10	398	300	76	0	614	0	1929	809	584	85	2303	2149	841	175	633	264	130	374	4	13	376	56	32	763	3830	1172	375	245	173	145	43	119	2	176	575	175	0	168	645	2255	4	210	4	2188	4546	96	880	82	239	451	368	140	976	150	0	0	27	36	17	5	10	2	15	505	1855	111	874	304	384	897	3213	0	46	658	499	22	6	569	0	0	0	0	2	58	0	2	1897	0	0	0	1099	277	184	869	72	1332	6	0	3719	11	155	1459	30	0	0	0	0	0	0	0	0	0	0	0	0	0	0	0	0	0	26	5	15	465	1	0	83	473	169	15	134	15	1186	505	85	87	5	4	0	12	17	10	56	884	767	691	0	509	512	508	414	41	184	2	289	1315	900	541	0	1868	800	67	3835	155	1411	11183	92	0	189	14	24	541	5458	0	866	6	2087	7	536	523	77	985	687	447	1580	212	2	11	294	378	0	12793	1977	927	1707	63	1441	295	231	763	336	0	1	521	54	1586	126	2	0	880	374	0	194	178	639	210	26	304	25	2265	303	161	55	87	938	453	0	420	114	5	23	0	330	1877	431	6	0	0	176	673	0	2953	143	403	376	794	4	546	182	131	0	0	0	0	207	0	0	0	416	233	1894	1122	7594	3477	0	1775	1352	1	1785	948	1517	3	1905	735	4243	22837	2	2732	9	1216	206	1797	8	636	0	0	0	733	0	0	139	271	139	18	57	1	33	87	435	4	55	2232	859	603	0	519	720	27	800	54	42	5505	241	490	2	0	944	394	95	1751	106	170	877	158	13	5	0	0	1398	1109	884	261	1767	414	475	64	75	84	86	25	98	4	39	284	2446	0	7	1773	351	170	0	2	118	370	2	1046	254	134	720	214	41	2	4	640	129	7702	481	159	655	256	188	112	27	43	730	84	1827	497	425	27	5450	0	167	47	49	8	26	0	4	442	526	225	110	276	658	340	1248	293	3	0	0	147	0	1009	213	165	6	254	482	621	97	375	693	3116	116	4	58	97	7375	4682	492	1962	855	381	28	2100	26	148	527	9733	0	253	266	3	75767	6	637	51962	0	111	242	0	2	1802	146	3938	29	2599	0	213	892	1005	0	0	433	2	36	72	60	2	2765	0	690	47	12	0	356	98	1639	0	75	19	2724	1586	472	3258	1187	402	1245	6	0	6	0	334	166	0	0	2	363	13	0	87	93	1713	328	1685	1293	471	127	1	4049	340	0	0	0	20	1051	733	331	429	8	5	389	0	138	83	5140	0	0	163	589	1712	244	0	4362	92	0	83	1604	0	6777	208	368	5596	3521	44	359	280	58	139	310	4	5	299	97	10	117	271	19	14	2	789	328	538	0	5	1295	0	0	1788	10	262	646	204	483	1394	1813	0	0	593	6	780	3345	1135	150	0	82	1536	224	1581	356	53	163	41	1327	279	140	190	3237	309	5	14	7	12	2	0	98	175	730	2575	696	7	200	0	0	3	4	0	8	288	1	1	0	0	0	0	0	0	0	0	52	0	3	0	0	282	700	41	0	437	2369	427	6	34	710	0	1	76	672	140	1330	0	595	244	458	2	0	3	0	2	408	69	54	595	1281	12	372	480	13	1	6	0	417	23	16	755	244	190	54	115	0	675	1987	166	0	1799	2665	93	65	209	216	141	9	903	444	2298	0	0	3	1	0	0	0	0	0	0	0	14	695	782	145	1038	1723	53	10	0	17	751	0	9	225	6160	1584	381	220	126	10286	3303	2	202	0	2249	69	166	646	19	0	678	1267	33	8	0	1522	2	0	0	0	4	1	586	827	149	189	14650	0	2988	1537	6629	593	1485	0	0	2948	48	1203	744	1176	14819	177	0	0	0	262	50	1	0	84	2	0	56	579	155	738	196	73	374	0	10	0	0	918	41	294	188	5	2	0	0	1651	279	0	5	2	279	0	455	0	0	5	164	588	411	84	988	213	1835	2802	1012	1	4	0	2296	72	380	676	2201	1355	212	104	55	147	2	176	647	933	585	103	211	4535	142	335	0	41	723	766	2	190	3	1874	1322	483	117	2401	197	24	101	11	0	0	0	0	316	1	124	1673	379	2	19	193	1301	60	230	996	391	27	102	3479	2	362	0	1562	371	11	44	53	450	12	1053	705	49	679	253	75	147	8	46	63	1	1621	142	2	941	157	63	2	561	136	1272	975	3531	44	18	85	486	0	479	749	201	1	308	114	110	46	610	287	718	561	24	372	168	444	378	3	1071	91	193	521	341	89	201	9	2	141	1812	2	236	1075	3810	741	0	4	0	0	0	229	0	230	3460	1847	16	118	618	189	61	874	8	0	61	392	587	0	40	396	441	90	409	246	44	0	1007	2823	1322	485	98	553	234	1315	42	344	0	0	0	0	12	985	245	22	1308	4457	1526	11789	37	210	4702	299	69	1131	7299	185	1507	5	2662	824	60	866	4	1	825	29	19640	570	442	0	708	12	5	33	2	16	102	2632	20	1229	1	1	0	1457	2604	13	1189	0	1	0	0	510	71	1	0	0	1	2	0	0	2	74	380	1275	26	2	296	7	0	10	308	1122	0	702	2168	182	626	14	0	12	52	0	6	1	68	151	1451	1223	131	59	279	748	72	64	298	18115	1368	17	5	8	2	410	1340	596	267	108	23	347	4	1157	2	538	4	4034	148	38	841	20	0	460	0	0	202	476	0	237	597	391	0	5	256	481	30	0	714	271	1899	1210	453	20	69	778	810	55	72	0	136	966	14	344	0	771	566	11	146	874	14	213	200	82	213	3874	37	5690	165	446	64	0	0	424	3	0	0	0	0	0	0	3	0	71	1	0	433	11	51	9	2	0	662	225	41	949	362	218	343	84	89	223	1026	76	10	958	18	3	903	156	0	0	0	0	1123	0	0	0	335	0	321	412	128	0	280	344	38	20	197	751	227	1859	46	0	1	6	8	25175	75	0	11126	779	29	62	13	117	9247	1803	895	11	11	126	2	88	0	150	447	1113	9	216	81	682	331	126	50	261	0	0	681	8	3487	714	4	11	245	136	1	0	8	4235	161	132	236	196	0	0	2119	23	150	3	0	1132	2446	3499	1626	936	135	0	1	0	0	0	0	0	265	111	420	194	135	146	0	0	0	0	0	2	265	0	355	1	102	2318	0	349	244	18	806	103	703	7	0	0	0	0	1	0	0	0	1	0	205	13	148	5	751	385	102	4	70	0	0	15	2211	1	0	0	0	983	5	0	0	23	0	0	517	95	253	508	105	4022	4	67	0	263	955	287	189	658	109	162	1071	111	229	2	2086	3243	94	196	26	134	37	1044	2209	145	1274	3587	343	6	137	3075	51	561	142	72	44	209	67	18	0	0	0	0	0	126	1193	0	198	0	139	4787	82	375	0	420	3	652	2	98	485	229	63	127	66	18	2	9	140	1	749	113	4	153	131	1746	184	1	363	7288	403	2872	766	145	222	1117	115	73	160	2026	190	2061	148	14	1533	268	1700	1174	4603	244	115	0	303	69	14	25553	20	119	119	62	201	11	32	661	20	15	2318	331	42	3153	942	305	42	157	902	2370	28	1186	656	162	220	426	32	20	18	56	144	317	2826	1	564	8128	1	293	216	9	0	248	332	241	193	1019	105	962	222	510	238	3	0	18	845	52	0	307	1053	615	374	186	4624	163	0	1143	48	784	942	322	505	179	12	440	7	967	1	4174	580	980	142	8009	321	261	479	191	975	12	0	540	1279	0	0	860	1014	699	20	1	0	612	802	814	7	240	16	256	3714	8	177	17	239	0	9	459	15	6148	190	314	7	0	2	288	0	0	0	2	310	2069	0	9	3441	26	0	0	0	1709	54	491	71	13	396	16	10	0	1	6	484	1	0	1036	154	1	2	1742	41	0	563	1	0	124	4	5	1	2	359	6	5	147	41	0	34	684	90	243	269	381	0	337	271	47	2965	1133	0	0	0	2	0	0	0	0	0	1	414	342	552	0	85	9859	603	55	143	339	83	542	27	11	232	511	833	226	439	42	35	2195	35	414	4	0	0	105	333	345	283	674	33	410	20	0	8390	1148	18	4	284	759	27	614	152	56	146	47	267	26	4739	361	1122	264	14	3350	1464	143	73	7	85	109	305	211	87	44	16	0	738	0	3189	3	1174	83	140	1	358	2	143	982	1293	281	218	275	543	2820	73	79	23	758	4	1	221	226	57	263	144	110	280	37	518	2223	860	321	12	0	1	0	1028	9	611	1674	400	195	73	287	47	3992	109	443	141	50	20	6	1	310	5	0	4	9	188	621	0	2365	36	1485	77	0	0	15	270	15	3552	708	2203	998	780	463	342	3754	3340	2250	3897	907	1756	310	18	917	832	179	2061	483	1003	420	333	1063	1056	282	666	1	4055	13816	383	342	1	0	2	702	1305	16528	367	236	1041	1527	681	729	675	0	75	779	2704	3224	69	1004	567	8	249	0	4849	1071	212	2	129	4	0	0	0	0	0	0	0	195	665	127	605	1	149	110	0	7567	1486	1022	0	264	950	6	292	598	247	1659	11	57	117	15975	19	128	3387	2217	1787	29	188	445	6131	669	1521	38939	2306	910	5	0	0	1512	0	364	0	1522	125	296	1149	610	15	1	0	720	150	2789	114	919	463	445	0	331	8	96	371	524	111	669	230	0	1495	869	370	573	0	28	2772	2407	248	87	1089	2041	5478	1100	1	3	18	323	0	2117	1621	41	44	0	31	0	0	110	3640	2259	76	222	9398	613	169	100	0	945	322	9254	0	1707	0	263	0	759	6276	3085	8	7182	851	17	43	2	0	63	2787	203	71	1141	817	1045	10	3	3	2	0	4080	1299	357	114	2325	322	228	275	186	1397	689	0	579	588	70	4224	422	30	722	2	42	944	2181	3597	1599	519	157	1386	5430	883	556	591	1775	3852	3667	2	99	137	1450	1438	70	1843	863	211	354	95	574	664	2	2821	76	0	115	3	0	572	2619	269	0	1750	29	138	164	452	410	317	5	2474	203	194	836	2698	0	387	649	16	271	554	1072	73	377	4	2	5	0	4	0	0	0	1	2	2	93	590	251	2	10	0	0	0	6	341	7	0	809	1141	2240	284	1701	0	0	302	210	3463	0	0	2	0	6044	1490	1003	1513	263	0	6351	877	55	3	718	406	0	229	2678	132	445	182	117	3	3	2	1948	14	23	4	2	515	438	78	79	1039	67	20	3	139	72	2906	34	794	235	4	290	315	0	8	724	108	291	0	24	6	346	196	633	52	11	648	1	248	453	6580	0	0	0	0	9	0	0	0	0	0	0	6	350	243	684	143	2603	15	341	1484	369	2	482	13	1565	1053	2	798	3	1845	2389	0	0	887	18	110	717	2204	323	73	111	317	181	1568	0	2	769	2421	1	15361	54	788	354	198	65	13	1315	827	201	590	0	0	0	0	2	0	1382	285	1	799	60	1955	770	0	87	541	747	1417	804	371	3	2	3728	0	2982	0	84	670	5798	1778	423	355	2	33	309	50	108	426	838	1604	487	322	0	0	140	1752	158	115	188	397	1705	878	751	2	270	82	147	6	8	2	0	605	1296	8	443	3559	1023	86	2	342	1	2	0	604	3150	4037	0	0	0	0	6	0	0	0	4	610	657	8655	362	3237	654	321	626	268	3074	3373	0	501	0	512	0	1772	0	1765	131	60	3043	119	265	190	5307	4843	432	2	315	614	1311	4759	16	0	138	805	4147	1520	9	984	212	0	1295	1	3	548	57	0	2373	1149	1555	620	154	7	1534	1283	202	1	1	792	583	12167	243	0	2290	6956	2	0	131	0	5024	1729	0	2	1138	660	935	13021	73	15	198	34	1948	0	1598	47	6016	15835	562	313	2808	605	400	1907	277	3323	58	135	296	125	452	1231	1881	1465	181	364	424	7	312	3798	10	1059	613	2165	427	838	2	0	474	4763	4404	200	4080	2102	2305	93	16391	1485	2334	8	439	3085	867	37	351	1445	6936	1301	15	0	2213	2919	4260	1239	734	0	1304	642	1203	3	1904	51	2694	549	1439	10135	337	6320	2287	453	4012	4433	4975	1575	1777	1520	89	17	1957	5	650	4	397	320	2509	832	13	1098	229	41662	130	1315	26	366	0	66	2965	2514	0	0	390	76	922	20	6841	47	209	0	0	32	0	0	0	177	5	480	11	6	2	0	0	0	0	9469	0	2	3539	0	3	0	0	911	262	356	4249	0	3	1	0	0	0	0	0	0	239	0	20	15	0	0	253	1644	2586	816	0	532	293	2	39	62	815	789	1	2	0	1	1570	4	5	4904	21	790	0	0	0	0	0	7899	438	8	267	116	125	339	98	18	5141	2	0	0	0	0	2	2	0	0	0	0	0	0	2292	0	1	2	3289	44	0	105	562	1127	0	5	0	235	107	206	21	9	3028	1058	905	9	0	0	0	0	0	0	0	0	0	896	0	31	767	5	1	0	0	5	0	0	0	1568	62	207	0	3	0	0	2	0	1281	93	551	3	943	3594	2	2	0	0	0	0	0	0	0	0	2	0	0	0	11	1849	582	117	33	2325	99	525	3213	9	0	4	0	2	1953	0	823	0	0	86	262	0	0	1	2394	0	0	0	440	563	0	0	16	63	45	0	0	28	55	0	7308	0	0	0	7592	13630	1342	5999	146	1959	3	135	2435	103	247	1	152	2312	428	27	0	32	330	58	220	0	0	0	11014	1244	79	2	69	7	537	1384	1031	1211	58	1	150	1025	10	0	1	0	646	5	324	490	191	1	791	1674	2	9	0	105593	0	4	33	0	101	673	18	85	13236	81	666	81	182	2266	348	30	6	0	10153	502	232	0	412	599	59	248	4	104	15	972	143	1	487	7312	1	10010	1271	0	84	0	687	17	7462	454	44	97	89	0	329	840	706	55	145	3230	18	781	55	0	45	44	0	1679	103	549	2346	234	245	3680	6341	331	0	74	77	3	154	1505	1073	14688	960	20	9346	1321	1805	0	6343	72	276	206	369	4	2389	0	3	0	0	0	6262	0	314	2395	305	4461	10	0	1	13	834	457	554	400	0	0	0	952	640	1	110	883	52	297	2	314	1591	10176	0	5926	0	0	2321	228	2	0	38	0	1	1530	11600	0	35	0	111	129	1306	2	344	9	0	0	33	259	6	2	196	2595	316	31	316	1	1731	1323	0	1365	0	2074	5	182	71	1623	2999	256	297	0	0	0	389	0	194	1639	1345	27	1622	7	29	103	204	0	2158	218	677	348	0	1	1401	0	84	380	1482	553	2	0	252	4	809	492	75	0	1189	0	280	671	39	11	1	72	364	1981	5	283	766	2468	126	1792	64	447	0	0	4	3	0	6	3	66	44	0	0	25	0	1	0	0	0	9	5	0	0	71	0	0	1	0	4	1	0	0	0	0	1	372	74	0	0	0	73	0	2	0	1	1	2	0	0	0	0	0	85	126	20	2636	1	0	0	36	0	0	9296	0	608	0	0	24	786	1423	29	0	0	0	488	0	15	0	10	1364	0	379	0	85836	15	294	725	671	0	463	0	496	178	0	235	5	2364	7	536	2	476	153	33	0	356	104	13001	119	564	776	343	1002	589	4	67	1133	2	0	0	739	0	33	0	0	25	3	1195	1277	0	207	3114	2	219	1980	776	0	0	140	727	1300	151	5	78	692	106	1	6	92	30	0	38	155	15	0	0	10	260	532	535	332	199	1	1	87	114	23354	700	75	149	2420	0	45	0	538	0	305	1	8	0	201	1760	1	0	0	134	644	651	0	0	3	0	1	0	0	89	1	0	0	0	0	9	1	12	0	58	0	0	0	2	0	2	0	10	0	29	0	0	12	92	0	7	0	275	2	2	0	0	4	15	0	0	0	0	8	0	0	1	238	3	0	0	0	0	0	3	0	0	371	0	321	3	1863	167	120	3	0	0	0	9	0	2	184	3	0	2	1	0	0	0	1	2	0	4	0	0	0	0	0	0	0	0	189	5	32	0	1	0	0	299	11	0	0	3	0	1	0	0	0	4	0	0	0	0	553	4	1	3	0	0	0	4	0	0	0	0	0	0	0	0	61	0	0	0	0	0	1	0	0	0	0	915	8	0	0	0	1	0	381	0	19	0	3	296	0	0	38	173	1462	1	1	0	0	0	217	0	14	0	0	61	0	0	42	0	0	7	31	0	186	3	1	77	0	0	1	159	2	4	0	0	2	2	1	17	0	1	53	0	99	2	2	33	41	2	0	0	0	77	102	0	2	24	0	0	0	70	3	2	0	0	71	4	14	1	26	14	0	0	9	15	5	27	0	0	0	2	0	20	0	5	0	2	0	0	1	2	0	0	2	1	4	0	0	74	0	61	0	0	0	0	0	0	7	0	0	153	0	0	36	0	0	2	0	62	31	0	7	174	46	6	0	1059	323	0	2	0	0	242	1448	7	0	467	210	652	764	583	1263	670	842	1175	985	2100	326	38	211	0	1100	628	53	1117	648	884	212	2	2578	1983	2278	6	322	1363	219	3252	324	1578	35	145	537	973	35	2440	123	2807	962	8362	6656	1864	37	61	1944	1219	320	5355	1972	907	1355	21	252	3	0	1	0	0	10	4	0	2	0	4	4	21	2	0	0	13	19	0	0	1709	17	4	17	6	76	579	4	5	0	21	10	1	0	0	0	0	0	2	0	0	67	0	4	0	56	8	0	115	0	0	0	0	43	0	5	156	0	0	0	31	0	32	2	5	6	2	0	0	0	0	0	0	4	0	0	0	0	1	0	0	0	0	0	5	0	0	0	0	11	0	0	0	0	0	0	0	0	2	3	0	0	0	0	0	0	0	0	2	0	0	1	0	0	1	3	0	0	0	0	776	109	716	0	79	53	1488	6	0	1727	487	333	45	2793	9	2157	750	1271	1078	200	104	6527	107	613	319	2558	134	444	223	1038	1373	155	88	284	62	17	1034	403	13068	4	0	3765	0	2	13	1087	361	2	0	2	265	704	802	240	1	11	3	9	26	1	0	7	15	0	7	4	11	2	1	11	119	3319	2488	1675	905	891	21	321	1233	2153	24257	3053	898	14	736	27	237	1823	3297	616	1582	5331	185	494	418	1601	497	1787	595	19	3971	147	339	84	291	167	0	5022	9714	3	351	675	123	664	10	0	0	48964	5658	700	1900	113	1158	6502	2	3428	162	16	563	425	546	69	106	934	5	405	650	4248	796	216	488	1138	1980	10633	10510	2399	5369	0	0	0	289	384	4	1	1910	1	0	0	2	643	0	1	4	0	33	0	2073	1356	0	0	604	0	0	0	8	2513	268	28	569	51	997	570	375	0	2704	49	1054	661	44	140	22	14930	4792	3442	23	30	1762	16	1825	696	601	0	2	1385	12	505	51	4287	88	941	76	927	1715	1932	1142	2263	780	6964	665	6	11	26	0	2	3	0	1	2	2	10	7	0	0	0	1808	1441	722	2633	789	3869	15	145	923	3084	1722	6	870	492	1123	1989	101	0	120	140	1726	160	0	290	414	350	390	2221	1183	319	7150	3569	186	655	12	732	452	641	2711	5	1882	0	1	0	0	0	103	47	462	12	37	12	19	273	4333	442	208	0	13	1081	1974	1776	2	87	0	113	1	161	833	0	878	1054	346	2	19	0	0	474	696	2183	839	682	8	49	285	0	0	0	0	0	0	0	0	0	0	0	0	0	0	0	0	0	0	0	0	0	0	0	285	126	618	69	0	2100	0	1100	1	3493	303	31	869	1398	0	0	0	1	0	0	0	0	1	0	0	0	1	1	0	1	0	0	0	0	0	0	0	0	0	0	2	243	725	680	50	896	2928	1	0	22	310	5339	0	0	2	0	3426	170	2449	275	0	264	27	777	14	21	545	0	0	0	208	106	228	0	0	2	186	12	1387	116	0	72	0	18	0	0	0	1765	42	5815	615	2827	2162	358	41	0	0	0	0	37	131	626	2386	1973	804	1212	12	0	4	7	0	132	108	840	439	1368	4125	813	2141	583	561	208	1120	109	134	2	16	17	20	32	122	0	0	136	35	274	1642	4215	4451	413	851	7	148	898	104	171	403	104	156	94	172	1252	0	2	0	0	0	0	126	0	73	5546	599	1292	2752	149	2140	654	6248	558	1907	0	2	0	335	1572	843	2593	277	0	0	0	2634	385	1301	101	2	352	1168	2	188	0	0	65	0	26	65	288	3254	1285	244	267	0	0	0	0	5	0	0	179	194	77	74	461	340	661	432	536	89	124	458	3985	248	1457	426	1043	2058	10	2007	4996	2669	1808	0	0	1108	38	237	436	2368	52	579	985	3539	147	902	238	6	2	1	0	0	0	0	391	13	5	20	13	32	61	226	54	22	1102	120	639	3	815	2246	0	3	1086	2	6	589	97	5312	2337	369	13	2	0	0	0	381	1610	1155	1162	196	1	0	0	62	11	0	0	3	420	3	0	0	420	2	3	228	0	1460	0	278	444	2810	10434	1969	9214	1754	1305	634	1169	2029	161	174	341	2046	3342	0	0	0	1597	0	843	1932	4318	0	0	2	98	0	0	1053	16130	8303	15789	12219	15569	6790	1070	401	185	59	0	0	0	3781	5665	6	1048	2	4	0	0	6	0	0	0	4	2	1959	504	181	1030	3894	276	345	3	0	0	0	2464	0	0	0	480	43	0	0	3	4579	8598	1517	38	329	686	15172	298	196	151	119	1778	6938	5468	0	878	35	2109	6	1066	13	0	0	755	684	0	0	0	0	4432	1159	0	0	6	2	7	4	17331	0	0	0	0	134	0	2240	0	3	0	2286	0	0	3385	176	861	4769	73	3560	0	0	7	4681	267	8	848	0	81	2259	789	2	227	3072	6827	76	157	116	447	1434	1785	504	1	1064	200	519	0	0	0	0	657	0	0	8	757	0	2	0	19	2	0	0	0	0	0	0	0	824	0	0	0	0	0	0	0	0	52	0	0	0	170	0	1034	1139	0	0	0	0	0	0	1395	0	0	0	17	58	47483	34	9	1930	655	327	558	19	344	2051	1245	777	259	1	15	0	0	0	7	8	5	29	6400	0	172	169	727	2	1	0	58	0	0	0	1	0	1	0	0	0	0	7	0	26	252	1049	296	2036	566	10	0	0	40	0	3526	1	0	0	0	7229	1776	5	2938	1007	0	0	2762	13	880	868	2270	25	2264	0	0	0	13	24	11	4	0	0	126	476	196	2	4	0	0	0	0	0	5475	136	1618	409	0	0	2	0	0	6	23	2	0	416	2	0	1	9340	0	0	2914	0	0	0	0	4548	0	0	20	70	155	5	2	0	4	1	0	0	0	0	0	9671	0	1272	43	1	0	2	0	33	8	1253	221	840	5	0	2	0	0	18	0	0	0	1	0	678	611	454	330	197	3	0	3785	4128	3	645	360	1699	14117	7541	18997	4562	1404	67	1594	4409	0	0	3	12	4	241	0	19	0	0	0	0	4	0	0	0	0	2	3	2	0	7	1	83	25	0	1	2	0	0	0	0	18	4	73	0	56	480	280	1502	1402	1199	3535	0	2	0	0	0	1	1	0	47	0	0	0	10	63	0	1	4	0	0	0	0	0	0	0	3	0	2	9	4	0	49	2	232	2	0	3	4	0	650	207	1112	0	0	18	0	0	1	0	4	0	0	0	0	21	0	2954	243	5	0	0	0	21	0	2	0	4	0	0	0	0	0	35	0	0	0	0	0	0	0	0	0	161	16862	5	88	0	0	0	0	0	61	0	38	265	0	0	1	0	0	0	0	0	1	9	191	13	2022	36	11461	0	2	0	0	0	138	0	0	0	3	0	0	0	0	0	0	5	0	3040	965	2151	10	2188	3646	556	6	0	311	37	161	8067	25	0	837	163	262	7	1524	2308	2610	2245	938	0	0	0	0	0	0	0	0	7	0	1913	5432	3373	28	0	0	2	894	129	80	105	320	0	0	0	0	0	457	4207	797	201	0	243	5460	0	0	528	0	137	0	0	0	0	1	0	0	2	24	0	0	2	0	0	109	3	6	0	0	0	3	7	4173	938	5633	2384	376	725	2	0	15	8	0	0	3	0	2	0	0	7491	0	6	618	759	1200	1584	82	73	712	295	0	710	761	470	278	23	0	1798	63	453	389	581	747	2843	104	1029	6	6	9084	364	730	258	0	669	258	0	0	0	0	1	4	2	5	17877	40	26	0	0	0	0	0	0	11578	146	217	2296	322	212	409	765	388	7740	549	8	3517	0	0	1109	471	8	8	23	4	3041	163	354	204	160	23	1397	1732	202	3551	0	17	0	2	0	0	0	0	0	0	0	1	3	0	3	0	206	380	1	130	216	850	0	0	0	157	6128	10	499	16	0	0	0	0	0	2	0	221	0	140	1460	57	278	30	1	4	0	3	0	83	2906	211	2176	17	909	1459	539	164	7	0	0	0	0	0	0	0	0	0	2	0	0	27	1	275	2784	102	0	480	0	238	2	735	664	96	177	91	1456	0	0	0	320	1255	6	191	346	168	665	1331	2	29	116	358	545	0	10	286	0	2	0	143	712	667	463	215	208	855	0	10	1461	893	563	11	220	356	1762	143	319	243	508	6	631	1	982	9832	130	346	843	808	72	11682	816	425	4311	5	356	1032	119	630	338	64	1088	6	1153	953	103	6	129	211	603	156	14	132	141	204	7	380	1679	402	6	85	615	255	279	1	7	152	103	408	0	2	105	1164	123	143	886	169	1218	14	201	985	181	11	305	274	298	215	11	0	5	266	189	748	1132	72	803	0	0	1	0	224	0	1	162	931	1	1166	852	100	346	1925	0	248	0	96	140	0	123	823	181	443	285	1	20	0	607	10	144	2730	1	594	1588	0	2029	0	0	0	0	2	2	0	309	1498	1490	4	2	328	79	239	0	191	0	459	29	690	307	1144	1284	2534	2135	127	64	1288	271	14	168	169	413	7	1014	151	63	1008	493	153	4	2324	3375	156	313	1675	1	0	2	0	43	0	265	60	0	0	3075	0	329	5	2120	189	845	39	1038	575	326	91	691	0	540	13	87	194	2391	88	0	2152	14	1723	1779	2624	103	242	499	925	1671	481	2	4	2	69	496	143	3390	1	735	1242	149	99	97	421	64	123	47	2549	3	6	170	316	22	186	366	112	0	0	930	18	25	165	789	853	0	5	1127	642	101	82	543	0	0	95	26	266	304	101	7	2	385	120	29	277	467	369	1621	0	0	1	7	1	0	218	3	2	319	358	148	4679	25	2	29	236	0	578	2281	2434	2184	4936	6533	592	0	6	0	28	0	0	0	24	0	18	3	4	5	50	4	14	75	2	0	1	0	0	12	0	0	0	0	5272	96	13	0	0	2	1	0	0	2	1	4	1	12	4	1	0	0	0	0	0	0	0	0	0	0	0	1	3	0	0	4	2	1100	0	0	0	0	0	0	0	1	0	0	0	8	25	2	2	27	0	293	206	97	0	3	1	0	0	5	6	0	1	0	5011	3692	0	2	0	3537	1139	145	1375	146	1619	123	53	333	24	1	0	0	2	0	0	2	1	45	0	0	0	0	0	9	0	12	0	0	2	1	0	2	0	6	0	0	0	528	19	0	16	7	0	0	423	250	739	1334	0	0	12	135	758	0	0	0	9	110	14	6	2	2	61	0	0	0	0	1	0	6	0	121	1	0	0	537	2711	0	943	0	3	152	415	3	1	177	23	733	1	0	3	0	0	0	2	1	0	1577	0	0	0	0	0	239	55	479	200	0	0	0	5	0	0	0	1923	0	1572	568	1682	1559	695	242	8	1478	13	0	204	34	5	777	392	4604	0	1	111	1276	20	0	1888	2301	4410	401	994	2	694	2122	82	99	2663	469	117	771	2	0	5	0	4	6989	2922	162	0	0	0	0	0	0	0	1	0	0	0	3210	0	339	611	31	1463	0	0	405	1244	1028	6	1463	257	101	0	13	4	0	5	2	734	1	0	0	3	6	0	0	2	0	0	1	0	0	0	2041	0	0	0	2	0	0	1	0	0	0	0	0	0	0	0	0	3	0	0	2	9	1	0	0	10	27	7085	160	5	0	0	9	2	1	10	23	0	0	0	0	69	0	0	0	0	0	7	9	0	1	684	229	0	1	4	2	1	2298	0	42	5	0	0	0	1	0	0	0	5	0	0	0	0	3	2	0	0	2	0	0	5549	4092	800	626	1151	997	2388	0	1	39	1857	1458	0	6	0	0	2	2	6	0	0	0	0	0	0	0	0	0	7	2223	4	1	1	3	0	3	10	0	0	3	0	4	77	1613	1759	52	4	0	1	7	0	0	2	0	4	0	0	3582	3775	0	0	7	0	0	3276	3329	2	3	3	212	32	7	0	0	2	2	203	3168	319	32242	0	0	1	0	2	4	6	22	0	1	2899	0	2	20	226	0	0	0	0	0	0	2	10	0	0	0	0	0	0	2	1	18	59	9	0	14	258	120	872	0	248	821	0	0	47	0	2	4	41	276	0	1775	80	5	1	9	5	115	15	0	0	0	0	0	3	0	1	1	0	0	6	1	0	4	5	0	0	1	0	0	0	250	2507	2	2	4	1	3	0	0	0	0	0	4	1	0	4	0	0	5	0	0	0	3	2	1	0	0	0	0	0	0	0	2089	1510	0	0	18	0	0	0	3	0	1	3	640	746	3	0	0	0	1001	1	2	0	6	0	1	0	0	2	24	5	10	1797	1	0	0	0	1	1329	1	0	2971	2922	452	225	0	2	0	0	8	20	1	5	5	0	0	0	5	0	2	0	0	6	583	756	0	8	0	0	1	2	76	0	9	3561	2	2	1555	0	2	0	395	0	4	3	0	0	0	0	2	3	3	0	0	4	0	0	0	0	1	3	0	0	0	0	0	5270	29	0	14	0	1	0	0	3	0	0	8	270	91	1	10	0	0	1	943	0	2	1012	0	0	0	0	0	0	0	0	5	0	6	7	0	0	0	0	0	0	1	0	1	0	0	0	7	0	140	0	286	1001	2238	29	10	0	92	0	86	253	1442	471	125	2080	0	4	0	0	0	0	0	0	1	0	0	0	20	0	0	0	4649	0	1	0	6	0	2	1	0	5	4	905	1592	0	4312	23221	795	0	0	0	5	0	0	0	0	1	0	20	6	0	39	0	0	0	2	0	2	0	5	0	1	0	9	35	6	3	2	0	57	1607	3	0	1	1	0	0	0	0	0	0	0	0	0	28	0	0	72	5	1	0	0	374	0	227	0	0	15	5	0	2	0	0	0	1	0	0	0	3958	6	0	0	0	13	0	0	0	0	0	3	0	1	0	295	17	1	0	0	4259	11	35	2	7	0	25	0	0	2	2676	4001	0	7	0	0	1	10	0	8	0	15	0	0	0	0	0	7	0	0	0	2	0	0	0	0	0	0	357	461	2	13	1	0	0	0	0	9	1	0	0	0	331	0	2	0	0	791	1	1393	934	1727	4	0	0	0	12	0	0	0	813	0	64	1918	1	0	0	3	5	0	3	1	0	0	0	0	0	0	0	0	0	0	0	0	0	0	0	0	0	0	1	0	3	2	15	4	8	0	0	2	0	0	0	0	0	0	0	0	0	0	0	0	0	0	0	0	0	0	0	0	0	0	14	0	1	0	0	1	0	0	12	0	0	0	0	0	0	2	1	0	0	0	0	0	0	1	2	2	0	10	2	0	0	0	0	0	0	1226	0	0	0	0	0	0	0	0	0	0	5	0	0	0	0	0	0	0	0	0	0	0	0	0	0	0	0	0	0	0	3	0	42	7	1	0	0	0	0	0	984	1481	865	0	0	0	0	0	0	0	0	0	0	0	0	0	4	2	0	0	0	0	0	0	0	6	7	0	0	1	0	10	20	0	0	0	1	1	0	0	0	15	0	0	0	0	0	0	1	2	0	0	0	0	1	0	0	11	0	0	4	4	0	0	2	0	0	0	0	0	12	0	3	16	0	0	0	1	0	9	0	0	0	1	0	0	0	17	2	0	0	0	0	0	0	0	2	0	0	0	0	0	0	0	0	0	0	2	0	0	0	0	0	0	1	0	0	0	0	0	0	0	1	0	0	2	14	0	0	2	0	2	9	0	0	0	0	0	0	0	8	11	0	0	727	4	5	0	1	0	1	0	0	0	0	0	0	0	0	1	0	2	2	0	4	0	2775	0	12	4	0	0	0	3	30	563	0	21	0	0	0	1	0	0	0	2	0	2	2334	3657	0	0	1	0	0	19	3574	1	622	3	3	0	0	75	0	2	0	0	1	4301	1	0	0	0	0	0	0	0	0	0	4	0	0	0	1	2	0	0	0	0	0	1	17	0	2	0	36	0	4	0	4	0	0	500	1822	0	0	2	0	0	0	2	0	743	1348	3	1	0	19	181	4	0	348	6	713	1817	1	81	3	0	5	260	279	21	413	0	16	0	0	0	0	0	46	0	0	0	1	0	0	0	0	0	0	0	0	0	0	0	2	0	0	0	35	1	0	0	0	3	3	2	545	23	0	1	0	0	0	4	2	1	0	0	3	0	0	0	0	0	5	5	1	10	5	0	0	0	0	0	0	242	2	0	0	0	0	0	0	0	0	0	0	0	0	1	0	3	0	0	0	0	0	0	0	19	1	0	0	0	1	0	2	0	0	0	5	0	558	0	0	0	0	9	0	0	274	293	0	1	0	0	12	1	1	0	3	30	2	2	38	0	0	0	47	0	0	3	7	0	582	349	46	2	0	0	1559	0	4	0	0	0	0	0	2	2	0	0	956	0	47	1506	1	1	0	0	0	0	1	10	3	1	2	2	0	0	2	0	0	0	0	0	0	34	0	1	12	755	3357	2676	0	0	22	0	0	571	1178	0	24	54	134	0	2	1	1	0	0	114	0	0	1276	60	910	143	0	654	3	0	6	4	656	818	0	239	1768	3	3	0	0	59	10863	0	0	84	0	93	225	700	0	0	0	1472	670	339	1409	0	1	0	0	0	11	0	0	0	0	0	4	2	20607	0	6	0	0	11	0	3	7	80	1	3	6	8	1	5	0	0	0	0	0	1	0	5	0	0	0	0	0	0	0	3	0	3	1	0	0	269	202	333	393	438	279	734	286	258	0	2	0	0	0	6	0	0	0	0	0	1	2	0	0	110	2	0	4	5519	0	0	0	0	1	0	2	0	1	1	11	1	697	4922	377	498	125	59	166	75	0	0	0	0	0	2	0	0	0	0	6	14	1	0	0	0	1	0	2	22	0	0	0	58	4	0	2569	0	1037	2	2	0	0	3	0	0	2	0	7	0	1	0	1	2	0	1	0	0	0	2	2	0	0	0	0	0	0	0	0	0	2	2231	0	0	0	45	0	0	2	0	0	2	0	0	0	0	2	0	1	6	0	0	2	0	0	0	0	0	11	2	0	0	0	0	0	0	2	7	0	0	0	0	0	0	0	0	443	0	0	13	0	0	0	0	0	0	0	0	0	0	0	0	1	13	0	0	4	0	0	18	0	0	0	2	3	0	0	0	0	0	7	0	3	1	1	5	0	0	0	0	2	0	0	0	0	0	4	0	0	0	0	2	0	0	0	0	7	0	0	0	58	438	3225	6	0	0	0	2	0	19	0	0	0	0	2	1	0	1	1	0	0	0	0	1	0	2	0	2	0	2	0	0	0	0	4	0	13	0	3	0	0	6	0	4	2	0	0	0	0	0	0	0	3	7	1	0	1	2	3	1	0	0	1	0	0	2	11	0	0	1	0	0	5693	13760	14	0	0	0	2	0	1	0	1	19	8	0	0	0	10	0	0	0	0	0	1	0	5	2	2	4	95	0	0	0	2586	0	12	17	0	2	0	4	0	0	0	0	0	0	0	0	0	0	1	0	0	0	0	0	0	1	1	2	0	0	0	3	0	0	13	0	11	0	0	0	0	1	0	7	2	0	6	9	0	172	0	6	0	0	1	0	0	0	2	0	0	0	0	0	4	2	0	1	0	0	0	9	1	20	0	0	2	0	2	0	12	4	0	0	0	0	0	0	0	1	0	11	0	0	0	3	1	0	0	0	0	0	5	0	0	0	0	0	0	0	0	35	1	0	69	5	0	0	0	0	0	0	0	0	0	0	0	0	0	0	1	0	0	24	15	0	1	0	0	0	0	0	0	0	0	0	0	0	0	0	0	0	1	0	2	0	0	0	5	1	8	0	0	1	0	0	0	0	0	0	0	4	0	0	0	0	0	0	0	0	26	18	11	0	6	0	0	7	1	0	16	4	2	0	44	0	0	0	2	0	0	29236	701	0	0	0	0	0	1	0	0	0	0	0	0	0	0	0	0	3	0	2	0	2	5	0	0	0	0	0	0	0	0	0	0	0	0	0	0	0	0	0	0	2	0	0	0	4	0	0	0	0	0	0	0	0	0	0	0	0	0	0	0	0	0	0	0	0	1	0	0	20	3	13	0	869	4327	405	19	22	508	4152	420	0	124	0	1287	860	1	553	9275	3089	799	4	0	2118	0	0	0	0	81	541	0	13	0	0	21804	0	0	0	0	0	3	0	0	0	0	0	0	0	2	0	3	0	4	0	0	1	0	3	0	1	39	0	0	10	0	0	0	2	0	0	0	0	12	2	0	579	679	1302	0	0	14	0	0	0	3	0	777	0	7	1	0	1	26	26	0	0	1	0	0	1	1	0	1	0	0	0	16	2	4	0	0	0	0	0	0	0	6	3	0	1	0	0	0	0	0	0	2	6	0	11	11	0	0	3	0	0	2	4	0	0	0	0	5	0	3	0	0	0	0	5	0	0	0	4	0	0	3	0	1	0	0	2	0	0	0	0	0	1	0	11	1	2	3	4	0	4	0	0	0	35	0	0	0	1	0	2	6	0	0	3	4	1	6	0	4	2	0	1	0	0	0	96	10	0	140	2	17	4	0	0	0	0	0	0	0	0	0	0	2	2	0	0	3	0	0	0	10	0	0	0	0	1429	47	15	2	2	0	7	0	5	0	0	0	0	0	1	0	0	4	1	0	0	8	44	33	3	0	0	81	1	1	3	0	0	0	0	0	0	0	0	0	0	3	0	1	0	0	0	0	4	1	1	0	6	0	5	0	0	0	0	0	2	0	0	2	2	0	0	0	1	0	10	0	0	0	0	0	0	0	1312	1467	395	0	2	817	96	0	0	0	3	5	0	1	0	0	0	3	0	0	13	2	0	1	0	0	0	3	1	2	865	68	611	1	0	2715	1061	577	0	0	0	0	1	1	0	2	0	0	0	0	0	0	0	0	0	0	0	0	0	0	0	0	0	0	0	0	0	0	0	0	0	0	0	0	0	9396	3301	100	0	0	0	0	0	2	0	0	3	0	0	1	0	0	0	0	0	0	0	0	0	0	0	0	0	0	0	0	0	0	0	0	0	0	0	0	0	0	0	0	0	2	1	0	0	0	0	40	2	0	0	445	1374	1127	33	898	2	2	0	0	0	4	1	0	0	0	0	0	0	0	13	1741	736	9	829	277	2564	0	0	598	0	51	0	1	154	1384	1	28268	4	0	0	0	2	0	691	655	2	1	6	156	771	158	72	88	957	1110	3087	1547	570	7	1033	1137	2	0	1	901	1620	1	606	13	2442	1072	7659	73	130	5466	2704	0	0	0	0	213	310	60	2431	3162	49	439	0	1003	82	1099	906	663	0	186	0	0	2	33	1055	457	3	5841	23	82255	155	221	3751	570	44	271	2044	1650	219	357	1526	7272	6307	0	0	0	0	0	0	0	0	0	0	0	0	489	307	808	24	2	876	331	137	3138	501	4	1031	3913	16025	1179	459	2	0	0	6517	9235	14716	8532	18215	158	5790	916	1678	205	1429	0	0	149	2722	12	97	29	0	11	0	0	0	31	14	5	0	0	7	1	14	430	697	491	322	255	13	410	0	7520	2501	525	2	0	196	8454	701	28	0	0	0	0	0	2	0	0	0	0	0	0	3468	2385	12	1032	2701	355	161	20	264	2178	5222	163	302	1807	1	0	83	0	0	0	2	3	0	21	0	0	0	0	0	0	0	9	0	0	1569	3143	293	1452	1054	157	91	0	0	0	0	0	0	0	0	0	297	0	3170	744	4089	877	31	0	0	0	309	101	20	1	540	269	574	13	0	3	28	1617	2083	656	102	37	1237	8311	756	113	345	22	0	304	415	71	0	193	0	1080	476	510	70	234	391	1	854	509	67	4	110	84	65	320	40	182	2	37	1760	141	2	29	16361	562	110	1752	119	10136	491	4428	0	53	162	361	1826	2	3148	748	1693	29	0	261	35	416	2	0	1310	110	1005	1126	931	368	1764	30	11	0	4	54	57	0	0	154	139	0	0	0	5	0	535	191	87	202	2167	28	393	488	1443	276	0	715	2	0	94	23	81	431	353	0	66	153	10	189	21	186	133	2	729	113	13	2241	110	2248	2824	2	2630	372	2	629	1712	294	210	71	375	0	98	713	170	581	252	72	2605	543	0	0	0	70	1	59	337	1116	0	0	0	0	0	0	175	187	82	233	597	118	9	0	0	6313	256	1545	2518	29	0	0	0	903	1	0	329	306	0	1484	29	5002	48	330	99	2123	0	0	297	796	27	21	364	10456	716	4	3	2	98	1070	48	54	312	5	73	449	2535	1466	0	76	0	1033	127	0	0	0	0	88	337	1541	901	3	94	501	3386	3376	73	62	3113	243	651	65	647	1017	211	6	1	0	132	102	4394	1	119	2	0	5	4492	4	1173	1630	391	3	54	842	0	663	23	324	0	250	701	537	0	443	1066	181	989	253	577	170	247	120	980	755	7	8	5	0	6	147	658	1771	243	0	3617	2186	5142	191	1007	0	402	11	298	131	273	304	3964	2	3759	456	0	0	0	0	0	0	32	481	0	477	10	115	385	0	0	13	0	0	2	0	0	261	1	4083	21	1362	112	3	0	564	0	0	332	6	0	96	1088	2	0	63	52	4	101	5	1	3	0	0	0	1	0	2	1582	118	159	1704	244	406	1165	25	0	365	1725	111	195	58	206	1212	7	0	2	741	677	1698	10	2	1641	22	23807	53	4389	926	216	312	1905	433	1625	0	0	0	2504	0	50	503	1029	748	127	632	594	1370	142	0	8	496	18	1538	0	0	1050	729	1943	418	1	10141	233	348	857	203	434	1128	153	0	168	279	0	41	237	904	850	999	3664	19	152	358	9	9693	86	9	1282	563	0	2	884	579	32	8	75	77	725	223	421	503	63	190	115	3543	239	407	4	0	0	880	106	0	815	1576	102	337	405	307	543	0	0	7893	100	457	2148	747	708	198	34	0	10	0	7	23	5	0	0	0	303	2892	55	0	3	0	4	1	128	177	3006	56	41	208	530	1289	2	233	0	0	0	3	143	5780	3582	123	189	539	968	206	354	271	438	416	401	4	6	2717	235	3833	64	3	0	0	0	3	258	0	3	171	171	237	13	13	591	438	0	1	155	3	520	4	809	1	1417	3	4	13	69	4419	156	361	215	2374	9	274	32	3669	74	377	726	511	1160	0	0	0	1	730	0	3236	8738	324	0	0	276	3	79	2029	10	832	0	164	116	173	891	111	142	233	3236	302	617	2	0	3691	2760	265	1499	813	548	474	200	618	607	5	0	1612	0	0	0	0	0	0	0	0	0	0	0	0	0	0	0	0	0	0	0	4	56	16	0	772	0	0	2	0	0	0	0	190	32	508	0	0	1	1	312	1148	2125	163	812	1	1752	280	343	733	596	12	0	184	120	462	6607	4511	0	2416	13	3	1	7	6	11	5264	20	31	673	167	4	14	64	497	3333	3627	0	231	5	3131	422	339	5	320	179	27	0	0	0	1	209	12541	41	22	739	264	0	0	73	0	1128	808	48	318	34	4	0	5	572	321	51	1702	2969	299	0	0	1639	167	145	159	23	245	1017	4092	49	369	786	706	66	20	301	245	61	633	303	188	0	1474	8	0	400	25	4115	7738	1270	207	7748	3894	141	267	135	1134	1064	125	1254	26	1062	963	1325	331	6440	184	306	948	230	12	0	1156	314	98	278	3	0	1358	435	2106	1087	3	203	81	141	257	791	360	698	1334	4728	432	946	370	3	0	2528	655	156	79	4	380	885	790	551	4	347	142	9481	370	6	13	7	2	1	1	3	284	183	391	311	71	1044	121	68	47	1	1925	0	103	205	367	0	90	805	73	299	1450	953	18	14	5	28051	2	72	0	112	357	58	0	423	518	932	0	2	0	522	0	92	5	0	0	0	12180	15	0	1388	3444	1	198	15	725	64	63	117	8	0	148	256	2063	2	0	171	173	589	8	1602	1280	163	964	40	6	553	99	599	0	17	607	41	1443	2	27	0	388	4319	347	76	820	659	33	371	4	1	43	1	241	4	329	1675	131	83	2242	30	248	518	54	360	134	597	1	0	26	106	33124	0	365	36	7	3194	1664	110	1038	124	2	0	2	0	1	1142	0	0	56	201	7	20	0	0	1071	0	634	281	401	1369	573	7	5	15	10	305	401	398	10	0	72	524	165	40	13	503	489	67	88	115	548	1453	10	1345	1263	129	443	252	4611	120	123	131	0	1	12	511	5	208	1	481	2	0	1	50	183	846	200	1764	2	28	145	281	905	0	323	1	1158	1105	39	542	0	420	0	0	6	809	1206	4079	2116	365	2	0	1499	59	215	5	870	300	938	334	451	1711	1147	100	5	688	170	84	502	369	907	326	166	153	0	3	2870	409	135	0	3227	119	117	655	136	265	110	2879	1920	564	536	206	1830	0	0	363	296	1	1	624	159	470	94	3309	0	1033	156	0	0	1	28	1072	0	365	2	0	716	477	147	268	12	924	2	0	1	0	0	55	0	0	199	0	67	1610	438	299	70	1105	206	739	468	1981	503	1373	322	396	1557	876	1	0	414	670	756	237	25	3090	0	274	0	107	1	219	611	3303	962	465	243	16	283	59	21	20	35	222	946	351	343	701	114	153	14	10234	0	113	556	245	1361	1032	17	1019	214	298	1051	1534	218	0	6	109	2	3	14	1428	0	0	573	178	530	114	230	8	499	188	7	1136	1	246	51	276	269	847	462	2	394	69	174	7144	78	376	2	712	394	0	1	87	601	30	4	59	75	433	1511	0	12961	175	250	0	0	1	0	631	33	2044	3428	22	1273	1244	1116	75	0	0	197	503	103	512	1729	0	0	2	2	2	2	270	0	0	0	256	50	40	15	245	56	24	155	88	0	0	2	6	0	159	0	14	216	235	22	144	3362	324	244	27	146	0	3372	80	366	509	0	0	689	416	68	343	0	0	2	133	607	88	87	1653	953	9	914	5	1443	281	387	461	17	32	16	575	35	2	15	5	800	122	3370	511	0	485	337	516	0	0	0	319	0	2159	350	974	82	2135	12	6	3	39	0	134	74	556	58310	1	0	89	2	0	0	111	0	0	0	7	1564	241	0	10328	383	86	155	250	777	149	27	5	17	2	968	8	2	1	437	0	117	408	2	2	0	2	4089	0	147	604	455	262	196	1017	833	2	578	23	243	9161	118	66	12142	2037	146	95	518	38	365	17	2442	1069	325	609	49	14	245	0	0	7053	4	0	7	1	5789	2	0	0	1	2	2	1082	1	241	97	3584	321	181	0	103	852	0	283	690	48	1100	88	778	653	2921	265	0	0	0	2	90	758	2656	5	1295	0	106	2110	352	662	0	776	195	11	0	8	4	186	0	0	2	74	0	4	0	0	1	0	472	0	26	30	119	0	310	2	2823	145	2	10	0	0	74	795	21	305	314	334	202	361	26	221	254	294	1177	1651	1289	27	251	224	1	0	204	914	821	0	498	430	290	182	384	882	54	0	0	0	0	0	0	50	334	281	0	0	0	0	0	0	0	13	114	434	1166	778	0	3	273	142	266	257	0	622	0	0	0	0	0	0	0	0	244	535	86	593	0	0	641	51	84	0	679	352	279	195	0	126	158	58	393	0	102	118	0	0	0	0	0	0	0	1	181	269	0	0	16	1010	535	0	1	0	0	2	898	419	3896	4916	0	151	827	1607	4	26	0	0	0	56	0	11	0	13359	11	0	2016	4	204	0	0	2	5	3	34	118	0	238	220	7	3	0	3690	52	1163	387	344	0	1	56	2973	323	1741	118	191	0	65	274	80	664	4	118	176	1009	1384	0	5	109	309	588	64	441	535	0	72	0	0	0	0	981	0	0	0	6	23551	0	0	1	0	0	607	1192	2	0	216	1	92	2	0	80	70	3	24	204	2	3	0	0	0	0	7	35	570	46	932	16165	419	84	373	0	0	0	1043	114	631	10	0	0	0	2	0	2	82	124	85	187	523	466	76	603	556	6	6	1417	811	0	0	763	1815	184	2	2	272	1043	137	70	5	350	107	256	164	604	306	1356	546	7	279	109	82	233	24	0	118	703	1845	22	166	1598	315	2	187	135	137	45	885	1281	115	1717	2446	4152	37	116	411	91	785	156	25	1051	121	244	274	3429	2189	164	5	4993	38	87	736	14093	3	1	4	0	7	63	19	0	0	0	9	0	110	1	412	894	342	433	0	49	3	0	69	1	1	2	2	18	100	3001	50	0	357	1	937	1	0	0	0	0	2	271	2	228	89	1738	498	137	333	226	92	373	0	1	698	97	204	619	0	314	43	694	159	27	130	2	13	0	103	0	0	0	0	0	0	127	33	863	343	671	3749	4	0	283	1	0	0	0	0	85	0	383	42	530	532	0	0	0	0	0	0	1024	56	405	0	489	253	2	2	2426	142	301	5	4	432	1421	2907	0	7	5	89	19	983	358	66	104	49	124	78	1792	267	174	1	2	256	195	577	976	256	0	3317	46	141	241	6358	578	693	417	375	0	2	0	2	5	2567	6	101	0	0	5	0	0	4	2	25	16	377	0	0	0	3	2998	18	1127	543	3148	417	790	93	270	97	79	1085	287	1185	174	749	64	460	106	0	270	77	2	2	121	228	261	23563	22	0	175	22	672	2047	4469	39	184	4817	52	176	374	36	1521	3981	0	22004	0	4655	62	5687	41	0	450	43	28	142	63	544	159	55	809	763	1448	296	394	721	139	1698	49	1	175	207	131	28	411	24	9050	968	26	277	2308	546	9	124	76	105	9	0	215	164	747	1188	298	0	505	598	4	537	655	5	3	16	52	5490	582	4450	4290	89	2636	1135	23974	0	1093	0	417	194	136	24	8	189	7	4	0	1	0	0	0	6	4	63	0	0	4	0	22	4009	87	228	115879	84	0	115	33	543	47	0	539	108	5	1117	2706	121	591	314	949	726	5664	0	1	908	22	1	32	148	402	160	192	93	701	48	222	940	221	0	4793	299	1	598	1798	34	4951	41	242	798	333	89	4	9	331	4	186	282	151	921	1232	19	21	248	1	564	16	2	33	21	363	2	108	1	282	34	2	24	144	582	111	132	643	0	2	0	0	0	0	80	112	3	114	23	231	10	457	1288	0	51	78	817	2047	328	214	12032	1055	2	4	10	1189	3988	11	0	24	328	20	645	566	332	12	118	1002	228	22	0	27	0	0	0	370	183	0	145	2	56	314	1011	508	917	907	39	0	0	0	2	8	0	0	0	0	0	479	11	1	370	735	3975	389	196	10	232	1754	14	1072	30	78	875	205	9850	0	4	858	57	152	1533	3	478	0	5	5	862	163	19	0	201	0	1	289	0	327	0	102	0	110	13887	42	197	2388	137	605	1571	471	746	3	3	158	749	0	250	321	526	0	1	266	96	0	47	0	0	0	0	1	0	104	57	1179	8	0	214	189	0	903	1990	1678	0	1099	421	493	415	239	1359	5	2	0	1	0	0	0	6	0	141	18	317	372	0	0	3	0	130	4	22	58	482	535	203	335	2	1	1	25	2825	170	42	262	22	0	1	0	287	323	240	0	0	267	6	46	321	631	4	113	1790	3	3389	455	346	6	15	21	192	85	39	1557	21	83	474	0	4	2	23502	242	25	8	0	0	3397	0	53	2	0	258	1945	862	0	1358	0	4	532	168	140	46	365	837	19	341	419	138	0	14	1460	1	3	729	848	757	223	415	4516	64	256	3	8	0	17	1352	2	342	2270	519	5	1470	5118	24	1	0	655	204	578	662	283	0	2	0	2	0	430	744	121	356	6	0	0	4	2	0	1	0	0	0	2	197	3215	0	327	8282	254	159	1678	789	178	6	1095	808	2658	75	367	102	0	3	319	0	0	92	0	389	16	2731	104	6233	12	934	261	150	1	0	0	70	183	1508	863	183	273	768	659	166	467	89	300	125	995	1246	0	0	0	2674	1493	0	97	9875	829	0	138	62	194	0	73	31	264	0	768	164	159	653	163	160	308	313	1	740	210	415	79	1325	0	663	2	312	10593	5	930	81	663	0	154	239	0	0	295	1696	67	52	12	15	150	464	14	1287	50	105	12	448	205	1741	9	18	742	0	1	163	177	33	433	4	47	46	272	485	427	46	2961	338	0	19	451	0	29	24	12	0	0	6	80	36	424	1200	1	1469	0	0	0	0	443	13	0	0	0	0	266	0	1	137	295	9	353	0	0	0	550	842	0	2	2	4788	2	594	32	431	1407	136	170	1333	114	20	276	28	434	112	274	6	116	0	0	3034	657	6	575	346	378	72	101	264	130	9	1350	79	1224	497	7	0	0	6	28	223	0	0	0	0	0	0	380	1661	176	4771	198	158	231	1063	1260	1	0	67	8979	55	1240	208	156	0	2	0	0	1097	1194	54	197	422	2	0	0	0	0	0	2	454	25	2000	397	314	371	0	0	7	2	687	621	2669	33	1	0	0	0	0	0	1	0	0	4646	0	53	542	1691	45	0	0	1013	0	1594	1	2	0	322	492	12	282	503	49	414	475	0	1	103	731	165	1103	155	2	0	0	0	0	624	192	2	4	13	37	502	195	509	0	4	1	1	710	0	79	0	0	0	4	2	175	56	9018	1395	446	3253	406	16	0	0	1137	965	0	0	0	0	0	0	0	0	0	74	0	194	496	3	10	0	7	0	1669	4	157	622	1	112	1207	4797	66	242	165	106	121	10	2035	805	115	0	0	0	315	185	431	1582	39	1276	1844	374	516	0	0	0	842	0	0	0	3	0	6	64	69	1119	511	2	12
"SAMN03493043"	369	0	0	0	4	0	0	0	0	20	15	68	6867	1001	263	13	2	5	0	0	0	0	0	0	6	112	92	16	977	249	11	4863	4	6	107	38	3201	222	137	177	394	120	430	144	1953	80	383	0	2	0	531	361	6151	0	1	974	4948	220	88	858	0	0	0	91	218	551	92	0	0	82	1927	0	227	265	118	2	36	164	145	187	16	0	28	0	141	0	0	0	1	4	157	0	10	0	653	385	38	309	0	600	1253	174	751	320	10	198	117	415	134	40	872	0	368	76	50	0	0	237	23	0	554	412	159	219	5	10	81	0	209	73	468	11994	99	18	139	0	0	75	102	411	199	108	180	215	599	372	282	66	0	90	72	719	0	330	321	227	7	954	442	174	40	176	339	363	172	116	132	298	687	676	116	2	126	775	1422	929	899	325	217	2	189	122	0	55	204	0	428	158	0	189	0	2	299	451	103	171	6	530	1263	741	248	254	84	235	156	804	26	15	227	1	24	883	121	156	116	399	9	222	714	94	2	83	843	160	338	228	79	109	113	32	0	0	2079	142	74	163	104	162	6	631	105	47	0	40	397	83	381	241	142	91	175	428	0	0	8	377	130	1532	0	0	0	37	0	0	0	0	0	22	0	0	0	0	0	287	87	0	0	0	0	0	0	0	0	0	50	280	0	50	0	140	0	0	0	150	241	2	4	4	1033	280	118	114	44	0	88	252	0	0	267	0	70	0	0	1302	0	159	1333	316	62	0	54	708	25	1619	148	9	0	0	244	0	0	76	139	2	0	0	0	0	8	142	30	765	123	172	84	127	155	479	429	14	13	108	0	750	436	61	257	555	4	1671	1595	2	0	0	6	288	407	347	524	0	0	0	0	0	0	0	4	226	3840	2	173	423	8	0	0	20	10	968	90	294	722	586	127	428	149	0	77	124	585	138	0	317	373	139	445	4489	0	141	162	12	113	41	720	0	1186	0	0	970	0	0	0	415	118	364	1201	366	87	328	12	0	156	450	57	477	430	602	139	171	118	203	16	281	58	39	30	4	28	288	62	214	214	420	112	130	251	505	0	39	14	14	27	697	124	40	148	104	68	60	525	20	113	50	1127	172	74	260	167	222	187	260	0	204	701	220	12575	69	225	603	31	692	150	566	333	354	24	0	3	113	361	43	941	57	48	68	6	1454	0	747	58	6	146	8422	14	10	124	232	178	199	137	38	103	412	62	144	13	9	166	89	54	18	657	573	516	149	733	40	66	78	47	0	336	32	186	308	18	407	166	1622	96	338	189	167	267	0	16	173	34	824	355	224	0	209	97	123	88	21	58	118	2	167	56	196	4	607	0	912	463	61	2	19	0	618	2	89	141	223	58	121	106	1795	1053	7	0	0	69	137	0	92	54	509	50	775	55	240	10	117	402	158	176	69	61	159	168	180	216	504	0	87	0	146	19	1490	273	450	140	520	0	26	45	119	0	156	462	196	210	0	40	178	591	110	98	44	0	105	80	0	0	0	84	128	864	0	55	230	285	335	138	76	0	129	33	14	91	772	90	0	32	1343	0	0	0	0	0	0	0	0	128	388	2	18	8	8	538	80	138	68	475	895	0	535	353	0	0	145	387	182	0	654	310	68	301	6	0	0	72	208	0	19	19	888	124	0	4	38	394	5	422	52	295	98	410	0	292	0	213	63	0	0	8	0	0	82	92	1864	0	1312	143	38	235	0	0	66	0	0	2	301	5	391	0	543	119	115	92	269	0	72	28	4126	508	73	40	11315	0	16	106	421	0	126	0	154	837	202	839	0	0	60	2	4579	107	397	936	246	74	616	0	0	0	14	4	0	0	0	2	142	54	6	239	1402	0	172	121	82	0	491	0	0	0	6	2	0	28	1	33	502	0	64	62	151	0	0	546	1294	0	272	0	0	0	0	17	0	6	0	0	24	18	10	0	0	0	0	10	0	0	0	0	0	0	0	0	0	0	0	0	0	2	0	0	24	174	0	2	52	242	131	688	121	315	87	94	1063	0	0	74	0	4647	6	17	0	254	353	68	192	164	164	106	273	231	161	562	584	104	290	353	13	176	7936	0	172	229	162	42	198	919	81	124	425	207	148	12	0	199	793	725	294	581	264	6	86	31	448	217	971	183	93	407	804	195	459	291	160	4706	545	69	0	195	161	189	10	2	118	0	0	18	2	8	0	415	187	50	2	112	2076	3	295	1401	8	442	420	175	0	834	78	0	766	640	1	0	140	4	43	193	194	151	4	0	0	212	19	4	18	340	1075	30	798	0	131	87	414	611	517	261	57	143	11	2	10	302	0	246	0	0	1219	902	1	2655	571	139	20	283	10	709	440	590	517	124	3183	0	0	0	0	108	44	38	278	6	25	137	332	1615	66	176	373	219	641	651	18	114	1027	81	328	1129	2197	0	92	290	90	36	205	286	850	61	11	14	336	242	56	755	90	434	460	0	0	254	197	57	60	110	541	110	0	0	36	0	0	0	77	33	0	0	0	0	888	70	0	243	167	190	0	10	51	207	4	0	0	115	166	6	398	8	3159	374	36	4	0	2	0	0	48	0	132	97	150	475	0	8	2	6929	2	8868	342	44	0	68	153	434	200	44	76	94	8	0	0	0	0	0	62	172	20	125	73	1960	5	775	6	230	60	2	30	1229	1720	101	11658	12	6	62	0	1748	0	395	171	171	40	437	590	264	277	166	50	76	341	84	79	765	914	0	198	128	276	0	0	335	959	728	828	289	171	475	0	130	0	8	557	522	418	0	671	16	137	366	0	76	60	993	2	6	83	97	0	352	0	168	20	160	337	282	4492	241	116	80	210	136	376	73	20	24	38	64	136	142	480	815	0	351	77	218	0	0	976	379	0	8	90	876	6	288	2	0	752	329	159	14	2	38	2	106	318	108	6	9718	0	210	178	6	156	566	8	8	28	2	0	402	713	67	18	158	0	24	14	77	101	0	81	0	242	134	461	499	309	173	12	8	17	123	211	12	99	1333	15	446	1766	0	0	131	231	176	970	41	232	17	52	2112	3310	4	117	202	122	22	503	0	0	8	23	174	0	112	8446	1	286	0	125	74	90	120	25	0	581	0	95	334	85	245	74	163	2	273	34	1024	561	39	328	418	597	0	346	426	6	108	420	165	138	863	210	524	281	94	22	33	287	0	0	2	20	981	1693	6	0	29	123	78	12	1446	93	0	428	0	0	0	73	221	364	118	1951	0	218	132	166	139	243	34	20	0	0	52	55	3272	0	0	0	0	426	0	26	12	0	0	595	618	70	0	0	0	11	259	8	10	14	0	14	29	4	24	2	0	0	0	0	257	20	167	28	0	288	474	70	4	0	134	216	644	24	62	1186	0	0	4744	43	212	0	0	298	2	0	433	633	2	7	2	8	22	12	0	946	270	2549	0	226	1437	34	1230	0	0	2	0	2004	711	1861	47	72	0	929	74	50	78	349	169	64	81	24	0	0	2	0	25	74	250	1675	21	867	642	0	40	0	16	17	0	8940	211	90	904	146	160	714	24	2	356	66	44	0	0	4	2	98	42	10	3154	91	21	92	38	152	405	4	326	269	139	105	155	37	298	58	92	117	112	40	51	152	972	0	5268	1005	102	92	515	17	140	70	146	24	22	1328	73	63	0	203	174	67	270	63	104	663	159	393	505	20	159	568	190	474	438	548	298	8	192	6	2132	10	420	238	318	270	55	52	172	0	2	0	0	0	0	21	0	0	8	239	0	148	0	52	275	486	271	682	154	0	310	239	14	2	0	19817	6	117	283	0	0	151	8	0	6	0	664	12	2	96	202	455	50	461	0	0	0	2	199	1	5068	187	313	808	56	1048	0	0	0	0	61	244	4	771	355	110	0	32	158	2	264	77	94	133	142	191	1028	1433	18	0	52	50	0	460	75	296	6	114	103	0	325	2263	565	130	0	174	0	0	50	120	0	355	1217	4	0	0	2	0	3	13	73	1023	0	0	0	43	0	44	101	14	20	8	306	853	384	0	217	0	0	194	30	3798	3	447	220	165	416	22	21	108	375	8	180	886	100	0	163	0	4	0	72	2067	56	0	0	403	72	6	358	70	129	0	10	113	1243	13	0	0	0	0	6	40	0	137	9	41	88	156	540	558	0	368	0	182	70	0	2	1084	0	2	0	0	0	0	465	19	173	524	174	0	0	2	431	152	209	3	388	994	0	32	162	0	0	0	779	906	0	69	0	89	1081	8	2618	310	157	95	238	787	210	197	567	467	97	134	14	0	0	0	0	50	275	145	2	0	194	1193	66	382	376	21	424	89	141	0	0	0	0	152	4	639	0	0	0	146	4	9336	0	0	6269	77	388	0	34	344	2	202	357	20	551	84	34	481	95	83	559	74	153	14	196	0	0	8	0	663	212	18	197	542	106	20	62	0	70	26	110	370	50	766	413	337	1319	18	0	0	38	6	96	1137	0	389	0	487	0	0	0	186	4	98	386	0	0	38	0	0	0	0	0	0	0	0	0	0	0	0	0	152	0	0	3	74	45	161	0	55	151	225	0	755	174	233	146	0	753	268	292	68	0	0	0	0	2	0	0	0	0	0	0	0	190	0	0	4	0	0	0	0	256	196	24	70	109	169	0	537	410	0	0	0	0	72	0	0	0	0	0	0	0	0	0	0	54	0	70	0	72	14	0	12	0	0	0	0	0	0	183	28	183	0	6	38	31	367	178	74	0	68	607	543	0	178	1039	196	168	46	142	3	771	154	52	459	831	561	0	815	0	0	2	0	707	97	115	7	139	0	498	128	173	6	3	194	280	360	333	0	2	2	93	112	0	595	6	2	301	438	1355	352	2	8	155	0	0	0	220	102	0	482	0	0	0	0	0	0	250	0	52	0	1165	154	0	0	461	69	80	51	28	0	631	0	0	2	0	292	10	185	471	257	816	0	0	341	0	49	170	0	0	0	0	19602	32	0	0	6	234	8	0	0	15	18	19	0	308	0	0	0	2	72	0	44	184	217	229	0	181	200	4	1	32	369	0	72	112	67	111	102	114	183	0	36	254	335	632	138	59	218	1	631	239	52	20	80	436	466	187	385	239	66	60	6	64	2	8	339	0	0	147	385	138	506	4	44	106	168	1120	860	707	53	0	0	90	207	198	72	43	302	90	7	309	261	608	196	1154	134	213	231	118	0	32	0	36	2	38	6	117	208	273	800	309	1990	2452	62	0	0	182	306	133	397	363	34	946	136	441	125	292	0	50	0	1004	0	149	123	117	50	0	27	12	23	83	112	3309	481	39	64	86	137	28	100	26	0	0	0	2231	428	561	257	11	4	0	0	0	0	0	0	173	412	863	161	577	315	662	121	84	115	34	28	98	80	140	4	73	172	0	0	1177	265	126	26	0	452	2	0	0	0	132	0	20	74	18	615	233	0	98	482	462	74	0	0	133	399	514	259	500	571	159	18	101	0	26	1042	208	22	64	8	133	47	0	4	0	0	174	172	14	162	106	0	111	443	32	209	225	4219	14	177	28	851	92	406	0	193	155	0	0	0	20	687	340	42	133	693	200	0	151	2	228	2475	0	655	4	0	0	0	0	793	376	60	259	0	31	5	34	1044	6	353	6	457	144	0	72	2	0	6	236	78	0	0	62	93	121	183	0	6	4	34	19	777	0	0	0	0	0	0	0	0	0	0	104	0	48	319	0	14	236	68	0	118	1463	22	127	0	2	403	24	0	2	367	551	63	6656	270	808	210	198	56	0	0	0	168	0	0	119	0	0	0	0	0	544	0	0	0	0	0	0	0	34	309	35	0	0	0	199	2	0	2	0	2	0	199	52	0	156	388	509	176	166	369	839	312	0	0	258	16	60	169	15	41	77	74	390	169	58	176	215	698	264	377	2	16	20	0	14	14	6	0	233	8	23	669	83	65	0	190	116	114	159	226	66	109	126	6	335	20	0	0	0	0	0	0	47	909	0	192	20	661	479	1769	459	2	0	2	2	163	0	220	28	0	40	40	0	960	16	419	0	0	126	142	1109	8	140	0	14	48	90	43	146	580	215	4	10	0	0	17	74	161	3628	0	0	0	288	417	18	0	0	0	79	138	0	0	153	79	14	290	10	8	8	0	40	100	7	0	0	950	21	573	175	0	986	40	2	5	34	0	226	176	12	48	290	0	82	1980	107	274	170	12	240	301	7	44	303	102	553	24	4	48	0	0	31	48	1174	217	9	80	0	857	2264	132	145	78	28	1275	463	91	124	283	0	122	18	236	0	103	211	137	62	62	0	147	4700	445	149	66	0	125	174	42	90	557	209	170	113	32	202	492	421	60	38	309	70	1016	27	1	1	0	1174	372	217	0	3	189	32	13	22	408	2824	146	1706	398	156	53	176	429	57	785	481	142	344	64	504	152	1	431	194	28	21	355	496	220	2	0	70	344	132	28	142	507	611	192	2546	32	118	85	0	92	92	195	0	165	69	204	0	0	10	242	8	108	273	59	72	836	1	711	2	14	10	153	90	1019	0	12	0	2	126	257	26	527	53	0	278	186	309	0	16	16	250	2	42	56	19	1140	160	13	0	75	0	306	312	38	0	287	244	166	46	926	58	28	99	0	358	106	106	4	0	14	0	0	31	13	9	8	531	51	95	0	214	60	40	152	2	0	12	282	226	2	0	4534	62	11247	25	91	10	29	26	48	7	1280	369	0	157	46	349	204	212	278	646	0	145	486	12	0	10	209	0	94	156	387	397	10	142	114	50	78	68	280	125	907	269	76	0	102	2	312	71	1	20	320	263	122	123	0	0	0	118	60	162	280	198	2	0	157	171	81	214	99	18	17	941	330	0	76	1618	16	391	0	810	2	100	243	227	26	159	0	4	546	0	93	92	223	417	601	289	503	11694	181	40	0	130	0	2	4	48	0	243	4	0	0	119	125	0	0	0	0	367	0	43	2	22	20	82	0	0	0	2	0	6	2	622	135	636	321	0	18	260	11	185	248	1350	154	247	705	62	0	121	39	0	407	0	106	0	0	0	0	0	0	53	320	10	400	6	189	46	0	0	12	219	547	186	0	0	0	0	20	115	0	12	448	6	684	45	40	29	11	3245	108	0	3	198	520	10	177	0	3626	0	2	100	151	14	0	48	0	142	32	0	176	384	514	95	1031	0	42	219	52	0	77	12	64	195	295	20	142	148	26	6	107	534	0	0	0	0	32	552	18	0	44	34	887	18	0	583	9	0	2586	2	50	0	8	653	0	396	233	14	2027	4	0	0	155	58	1051	0	8	0	0	611	0	0	0	0	0	290	0	0	2925	258	813	15	584	84	169	35	1125	181	1350	0	0	280	281	317	141	256	1291	6	20	322	20	36	1004	107	591	193	244	54	0	0	14	0	30	2	597	391	0	137	0	82	28	5	180	65	76	478	349	161	0	0	0	0	2	38	275	4	0	70	0	22	0	0	2	85	156	93	312	1056	18	0	214	30	301	321	0	0	49	246	0	0	0	237	243	1559	46	162	192	409	86	2	428	724	0	41	576	0	10	459	24	65	32	0	10	0	54	48	45	3312	3	48	100	1063	2198	115	103	61	245	38	290	1946	502	0	0	30	74	2931	139	591	0	126	35	160	124	291	1394	51	4	904	0	221	212	164	432	121	207	29	204	93	152	1581	0	110	0	37	69	83	176	191	673	327	931	296	196	31	151	794	6	4	171	118	138	42	195	121	52	589	48	0	1353	264	0	1	781	0	0	59	48	2	121	46	0	0	4	0	215	0	50	0	550	18	93	235	6	2	182	495	10	620	10	152	0	0	0	100	43	70	3862	60	165	584	14	36	6	22	1443	152	503	8	12	134	274	776	30	312	0	877	0	4	172	145	6	0	365	88	0	70	0	0	0	8	346	299	612	64	12	873	111	236	0	0	149	64	86	4	126	120	0	0	0	48	28	16	229	18	442	154	59	0	44	0	124	27	198	12	28	72	34	171	0	129	266	1293	0	0	0	26	307	35	23	33	0	161	307	414	0	2	144	587	48	313	48	94	78	72	0	10	40	0	0	112	882	288	2	8	16	34	0	0	22	78	102	71	6	252	0	6	44	0	126	270	72	56	75	0	0	76	0	0	0	0	0	0	0	6	0	371	166	225	0	606	0	0	148	35	2	0	0	0	0	2	0	0	0	0	0	158	0	89	40	28	94	17	71	0	0	0	0	0	0	0	0	0	0	0	0	396	198	269	139	22	24	58	0	262	164	4	66	64	301	55	0	323	30	0	0	156	0	0	0	111	92	951	160	100	139	96	14	174	209	3407	6	1287	151	268	2	96	0	1300	221	64	129	504	0	117	513	2	14	6	111	48	109	52	136	97	1084	0	131	264	0	48	0	40	0	573	14	621	264	10	195	1405	54	106	0	45	43	0	134	100	0	227	263	141	680	1	0	2	24	0	94	91	0	671	1186	286	58	7	511	145	138	2	671	58	136	109	174	468	24	224	0	1329	358	165	609	825	115	0	66	800	70	0	211	0	1503	0	0	208	68	36	118	29	185	4	0	0	0	0	0	0	0	2	26	56	25	211	0	0	57	0	56	4	272	29	0	0	0	0	0	0	229	213	228	138	0	263	80	92	403	414	105	385	0	41	0	116	23	156	88	339	60	74	40	20	222	48	162	13	2	92	0	182	892	92606	32	236	417	0	0	239	6	0	2759	142	0	6	0	0	158	8	0	138	307	0	0	10	78	539	117	134	356	519	173	325	356	0	239	145	353	312	0	172	592	401	12	6	355	2	0	39	276	937	489	250	39	18	1422	4430	36	711	81	2	4895	461	168	2	0	0	0	0	65	203	72	4	429	170	918	110	540	71	119	2	353	1060	14	222	0	0	111	138	1081	106	177	90	268	0	183	55	0	84	228	480	0	240	341	4	40	92	31	67	118	56	296	91	0	46	123	0	704	1317	0	22	0	0	27	929	129	793	178	92	43	66	107	22	371	0	27	68	764	0	4	65	374	233	470	0	6	2	24	0	383	1	59	0	12	22	0	1080	2	2	322	0	0	0	1461	313	32	425	6	131	1018	37	16	111	0	649	116	514	290	1206	987	0	355	6	326	0	0	420	938	2	154	36	0	0	22	0	163	674	199	0	0	0	4	50	285	0	0	0	0	0	119	501	1269	166	0	0	169	269	328	913	14	38	8	314	116	0	24	407	20	1551	198	46	115	1117	9	88	508	432	0	183	0	150	40	23	48	138	124	1335	0	0	6	24	448	100	153	0	287	4	56	187	1034	0	2	2	141	668	293	22	0	264	4	0	4	0	0	8	188	1	0	6	37	4	1506	219	141	63	116	292	2	450	333	46	150	8	0	0	74	124	573	14	0	0	290	91	172	301	495	7781	0	0	0	0	0	8	16	290	0	291	1	0	0	122	281	1020	95	50	165	0	0	322	7	0	63	0	0	288	532	35	475	390	323	508	0	2	0	30	0	1863	868	112	0	0	0	10	18	4	6	0	145	34	32	162	216	1052	3924	328	830	13	48	785	107	195	775	43	2	802	102	439	0	174	430	0	52	324	80	1251	5	418	2	38	950	471	26	90	334	28	186	56	70	82	94	16	2093	232	123	622	10	158	129	10	73	17	88	987	229	638	958	76	1299	292	0	159	306	632	261	110	361	546	0	0	0	0	0	0	2	467	0	0	2	0	0	0	65	121	753	387	339	0	273	0	158	0	607	58	221	0	0	0	0	1056	252	77	84	10	612	91	171	137	536	31	2	227	0	52	803	16	540	329	8	0	158	80	81	268	109	667	840	17	83	0	0	86	68	126	0	0	80	463	484	30	0	0	0	80	170	91	12	47	229	495	84	0	279	134	180	449	116	126	99	275	31	484	1	199	292	57	26	53	48	0	4	1611	128	34	135	189	54	728	142	32	82	356	472	53	703	633	206	24	0	93	40	170	132	24	192	0	70	1689	509	91	67	6	42	121	10	6	34	8	22	98	161	4	104	44	752	40	44	32	187	86	299	187	18	8	0	674	80	4	57	113	134	251	435	100	3817	40	112	14	61	62	0	161	0	714	4	38	535	383	1	163	19	1	1119	0	2	229	114	225	164	174	0	0	0	0	16	0	0	665	807	140	4993	47	16	477	176	18	0	2	0	0	592	2	0	2	44	26	4	0	1072	204	89	22	10	0	1048	16	669	0	10	18	0	0	12	52	328	60	5799	196	0	0	0	168	0	0	401	126	186	0	0	0	0	0	0	0	0	0	206	0	0	496	80	833	0	0	0	0	0	0	47	852	0	122	146	20	2	459	9	0	42	758	20	0	292	0	491	300	0	0	97	0	1605	245	8	30	10	0	133	4	141	18	16	778	144	38	0	19	19	117	2	150	372	40	651	0	104	122	116	14	0	272	0	0	36	2	0	196	428	2	43	373	224	1021	238	0	8	70	148	332	431	0	827	141	26	8	0	24	0	10	0	0	0	334	465	70	1660	306	532	0	0	186	0	0	0	258	14683	972	332	1840	64	0	264	0	435	0	0	146	521	580	17	60	80	29	239	0	0	0	0	693	134	0	26	54	1834	30	255	1728	171	2	2	2	812	531	0	0	0	0	13	0	448	173	149	535	101	70	298	8	516	0	201	0	2	707	166	277	92	700	237	145	337	102	1135	58	247	52	0	78	742	1558	177	438	1157	611	1252	1093	18	812	10	7735	156	514	697	302	4	120	4	429	2	20	626	227	211	48	19	12	112	421	448	273	108	29	4	98	553	108	52	2547	0	0	91	487	13	2292	6	152	510	28	8	8	211	51	418	34	0	2718	129	218	0	2	0	2	108	168	92	137	119	464	2	0	176	744	2	95	1599	58	177	65	97	118	0	159	2361	7717	140	0	228	14	160	227	536	74	186	1179	142	0	1930	102	111	4	32	171	164	879	435	104	297	188	0	0	47	2	190	64	871	133	12	626	4	12	20	0	69	20	5044	184	0	0	94	0	3395	408	51	251	172	0	4	48	62	766	2633	35	2	419	44	48	3232	0	0	8	0	12	249	353	6	882	10	0	0	748	6	18	0	0	22	2	0	513	167	0	983	0	0	0	0	4	6	208	90	967	0	234	0	0	0	276	1501	8	16	24	5538	94	227	58	6	604	121	676	0	0	12	0	0	56	370	0	8	47	8	183	1112	397	87	0	0	6	0	265	0	218	172	670	67	0	0	18	0	18	45	103	0	0	7054	19	62	84	100	0	321	243	0	0	10	752	214	6	2	252	6131	9174	454	252	0	121	4	0	78	146	289	422	811	83	2379	148	43	696	313	1744	512	4	6	232	283	68	0	117	104	97	4049	103	306	40	328	66	4	1507	641	396	747	0	0	0	436	528	500	68	28	0	27714	0	0	0	0	0	0	10	356	0	0	0	0	0	0	10	0	287	432	942	4716	485	11	289	214	4	36	0	0	0	0	0	0	0	0	0	735	6405	0	0	115	0	349	0	0	0	553	0	0	401	0	0	0	0	0	702	12	0	499	569	36	644	50	256	144	102	333	0	0	2	144	178	285	715	46	637	465	250	1	64	451	262	130	277	43	80	69	80	0	161	528	306	196	784	158	524	72	294	0	6	33	23	162	268	262	369	2	1233	373	20	214	4	189	115	3	2	219	30	0	0	22	736	138	135	6	214	6	0	1	0	0	21	4	0	2	0	30	34	2	1809	0	2	132	143	5	254	41	248	26	0	4	124	0	0	0	1410	327	0	2	76	18	269	94	16	146	138	0	14	105	0	85	474	5654	28	0	0	805	3	0	0	356	71	86	0	0	75	2025	162	0	219	739	197	527	52	417	350	0	0	52	0	204	4	332	73	0	482	0	0	61	4	4	0	0	0	0	36	151	0	0	0	569	0	0	0	0	0	4	84	6	183	0	0	6	4	0	2	0	71	0	110	3128	0	0	0	0	501	0	0	0	327	38	146	100	1298	50	0	40	0	2	1165	1005	0	212	2	20	0	0	32	0	0	0	283	367	6224	20	144	339	25	76	247	102	0	0	80	0	0	199	0	158	189	325	560	0	0	58	200	0	0	0	75	427	198	0	14	901	28	102	47	22	25	157	606	212	449	714	1473	48	1149	412	159	38	0	45	0	98	181	46	2	306	0	1086	350	293	80	554	555	171	104	182	96	56	245	17	66	254	77	62	564	2609	527	158	118	107	34	18	76	0	102	371	142	0	97	236	523	0	150	14	380	752	187	345	81	94	471	189	118	605	82	30	0	16	40	7	0	12	0	6	458	382	133	505	114	147	444	1230	0	86	383	576	6	0	140	0	0	39	194	0	38	65	4	1349	0	0	0	735	104	246	373	139	596	0	0	2461	9	102	305	55	0	0	0	0	0	0	0	0	0	0	0	1	0	0	0	0	0	20	2	6	223	0	93	89	254	116	19	72	14	704	394	10	48	16	155	0	19	75	5	75	427	275	390	0	275	488	248	318	24	56	0	94	979	223	125	0	1104	291	86	2380	95	628	6543	24	0	138	0	8	304	1879	0	482	247	527	0	656	205	328	249	225	213	585	129	2	0	259	78	0	7167	1263	327	973	96	446	185	219	353	199	1	0	130	175	645	188	0	0	265	93	0	298	138	229	92	21	126	39	730	136	38	64	83	535	112	0	145	136	2	297	0	185	748	196	2	0	0	64	336	0	718	164	136	182	646	4	292	118	38	0	0	0	0	40	0	110	0	190	209	852	469	4016	1360	0	651	599	0	595	292	1006	2	683	376	1997	12454	0	1095	2	805	125	1066	0	143	0	0	95	392	0	0	156	213	42	6	76	0	63	40	131	0	84	1970	202	217	0	385	424	18	192	14	68	2410	157	150	4	0	209	338	67	921	4	123	585	90	1021	391	2564	4031	789	716	357	169	840	186	446	26	15	41	528	47	61	0	74	206	774	1038	4	1824	125	73	0	4	92	364	2	517	266	77	352	247	20	6	2	272	32	2810	126	121	470	88	94	70	9	9	1610	68	877	238	546	28	2027	416	68	64	34	2	0	0	0	271	310	171	139	72	324	147	632	204	2	0	0	67	0	394	72	66	0	185	246	604	43	220	428	1526	124	2	29	78	3923	2269	267	1039	426	98	22	1736	4	26	153	4605	87	88	152	75	72505	2	241	154915	0	66	181	0	0	1015	48	1746	13	801	0	71	370	556	0	0	95	1	46	13	20	2	1355	0	422	26	6	0	240	85	707	0	15	0	537	951	349	1248	652	103	804	0	0	0	0	162	112	0	0	0	76	1	0	20	46	593	163	597	511	379	90	22	1453	174	0	0	0	9	556	245	129	258	54	0	75	0	65	58	709	34	14	128	496	663	100	0	1993	55	0	46	451	0	1964	86	257	2174	1991	16	248	370	18	62	143	0	0	170	94	66	33	95	11	0	4	232	250	352	0	0	600	0	0	661	3	246	250	361	155	521	992	0	0	421	1	419	1270	445	165	0	25	674	52	578	121	58	129	34	424	89	166	73	1362	78	0	0	6	4	12	2	67	82	629	1300	934	6	285	0	0	0	0	0	0	196	0	0	0	0	0	0	0	0	0	0	40	8	111	0	0	58	369	16	0	259	719	202	10	71	207	0	4	47	197	86	574	0	299	60	247	34	24	0	0	0	234	13	54	217	860	0	158	260	2	0	0	0	198	38	18	603	183	46	20	89	1	187	837	36	0	473	912	201	68	85	101	450	4	181	142	878	0	0	0	0	0	0	0	0	0	0	0	739	465	258	78	716	552	35	0	0	18	325	0	12	127	3496	352	80	50	20	3419	764	0	87	0	634	46	84	335	4	0	231	517	98	0	0	605	0	0	0	0	0	0	316	157	76	126	9855	0	1229	281	3161	367	664	4	0	585	267	322	383	342	5992	52	0	0	0	65	9	0	0	24	0	0	30	360	63	443	190	54	72	0	0	6	0	326	24	127	76	0	0	0	0	941	60	0	141	0	94	0	269	0	0	1	92	311	148	71	361	20	316	1250	273	16	24	0	1081	48	272	335	1045	877	283	34	29	97	0	202	447	353	473	30	152	1965	158	171	0	8	241	299	0	57	6	773	580	165	360	1146	64	2	77	4	0	0	0	0	205	0	75	634	153	26	20	161	734	24	114	300	110	6	38	813	0	774	0	568	227	0	0	28	135	2	561	360	12	176	58	420	120	2	22	66	0	611	68	16	369	90	68	0	230	67	376	637	1227	40	16	74	201	0	166	274	91	0	22	17	17	24	276	151	264	196	19	125	115	55	661	568	258	106	67	177	182	155	184	56	0	36	832	2	32	900	767	218	0	0	0	0	0	45	0	135	296	413	2	68	626	42	44	421	14	0	25	351	421	0	16	104	271	72	138	99	58	0	594	1287	341	278	179	324	129	376	18	294	0	0	0	0	15	484	156	76	474	1411	500	6165	16	97	1316	62	14	447	3187	59	453	0	1059	348	171	712	5	86	718	9	3883	330	288	2	224	14	0	8	0	6	30	652	0	518	0	0	0	873	585	14	463	0	0	1	0	48	23	0	0	0	0	0	0	0	54	209	227	789	10	2	176	32	0	7	345	463	0	250	922	110	238	4	0	8	16	0	16	0	52	59	777	641	87	42	100	679	53	18	80	5536	314	0	32	0	0	189	685	345	189	20	14	126	2	1090	0	140	0	3276	129	22	437	8	80	72	18	89	190	293	0	187	306	182	0	0	56	235	4	50	286	85	643	509	36	0	45	434	265	12	24	0	80	296	4954	94	0	243	222	100	56	473	0	292	123	49	642	1797	30	1705	32	186	42	0	0	159	14	0	2	0	2	2	6	2	31	6	0	0	137	2	14	0	0	0	176	105	21	522	532	73	48	15	58	109	343	38	2	374	71	6	313	207	0	220	0	6	558	0	0	0	218	0	151	241	33	0	68	206	13	2	149	1231	187	6660	17	0	6	6	0	8475	45	0	5157	379	84	91	21	31	5102	1087	412	3	2	72	0	42	0	95	145	897	1	150	10	337	162	55	453	119	0	0	275	0	2085	457	4	2	142	102	0	0	2	1744	21	25	138	68	0	0	1251	26	53	0	0	469	1151	852	591	251	56	0	0	0	0	0	0	0	71	28	181	22	80	126	4	20	2196	1	7	8	193	0	158	0	432	1084	0	96	93	10	756	48	420	0	0	2	1	447	3577	146	7	36	30	0	97	2	97	1	367	333	48	24	88	0	0	3	722	0	0	0	0	319	8	0	0	0	0	0	366	34	106	82	20	1310	0	31	8	136	738	147	169	254	88	89	386	26	200	0	574	1150	26	105	16	39	25	451	737	132	280	752	63	0	79	725	43	274	123	201	12	79	18	50	0	0	0	0	0	68	314	0	78	0	36	1341	105	306	0	65	2	347	0	63	209	174	23	62	127	85	0	155	48	0	527	136	0	177	122	704	77	0	84	1570	248	1637	320	93	106	561	28	57	37	920	94	602	71	18	609	162	436	641	3594	179	58	2	92	29	0	5455	71	36	24	22	139	46	6	262	0	14	1585	99	28	2507	267	64	39	155	349	1204	18	289	341	68	212	179	15	8	0	17	67	147	1456	6	260	3397	0	121	72	24	0	79	99	178	153	583	95	396	100	224	61	2	4	10	488	30	2	139	716	287	164	97	1464	120	0	557	2	159	563	255	397	49	232	239	21	215	0	1158	293	592	54	2578	263	257	473	98	447	0	2	260	625	0	2	220	298	242	14	0	0	194	160	388	62	232	47	73	2323	0	105	81	106	11	2	170	0	1806	104	181	0	0	36	114	0	30	18	110	490	686	0	2	1238	24	2	0	0	631	9	388	56	0	230	0	46	0	0	0	203	2	0	615	70	12	12	763	101	24	79	10	6	229	18	0	0	1	50	0	0	273	18	0	25	263	36	366	156	207	0	251	192	70	1093	645	0	0	0	47	0	0	0	0	0	10	197	138	218	6	48	1735	338	62	61	158	54	208	36	6	148	320	437	151	149	12	286	1155	4	265	2	0	0	22	501	265	251	362	40	78	2	0	4613	505	4	38	297	504	2	377	73	25	141	49	148	28	2235	180	646	177	4	329	551	73	18	0	58	16	155	54	75	14	28	8	436	0	1251	216	417	108	55	0	172	0	70	832	420	118	122	288	307	1446	48	70	6	392	2	0	92	93	26	180	95	67	192	459	471	884	609	163	18	0	0	0	519	0	270	236	215	65	50	120	6	1047	30	101	57	50	16	2	1	104	0	0	0	0	67	375	0	1079	59	664	49	0	0	12	178	2	1205	235	540	317	211	305	170	559	1116	474	854	534	556	199	3	292	509	91	640	236	216	206	156	470	602	160	169	18	1464	8578	101	119	0	0	0	144	258	7331	251	157	310	774	210	316	396	0	17	432	1873	1181	6	315	508	0	253	0	869	244	48	0	40	20	0	0	0	0	0	0	0	14	514	61	154	0	134	31	0	2215	687	270	0	43	650	0	104	246	164	1211	17	31	78	6833	2	60	1894	1246	773	153	87	453	2430	631	516	10140	1215	406	0	0	0	366	1	81	0	498	100	323	439	271	0	12	0	646	52	1201	46	440	104	249	0	56	95	30	150	238	32	263	130	0	1109	278	246	178	46	235	1440	525	152	309	422	472	2362	297	0	0	4	86	0	883	521	2	18	0	29	0	0	107	1236	1339	326	218	2754	239	112	68	0	608	134	2274	0	609	0	211	0	252	1455	640	8	1639	175	34	17	0	372	48	647	93	30	449	362	220	4	0	0	2	0	1182	480	136	105	825	445	96	132	120	534	353	0	374	316	85	1165	287	8	285	0	44	425	904	1599	670	112	314	469	2382	283	524	122	637	737	1524	24	46	94	369	651	43	616	712	62	170	42	365	159	0	991	42	2	38	0	2	370	845	79	0	619	18	88	124	370	230	99	0	580	14	48	387	600	344	172	402	24	105	356	237	2	211	2	0	2	0	169	0	0	0	0	0	0	38	431	92	0	81	0	0	0	2	370	0	0	294	440	589	44	1004	0	0	122	76	985	0	0	0	0	2423	523	633	222	218	0	1363	681	88	2	504	512	0	127	528	34	197	119	39	0	0	0	1483	8	6	0	0	158	637	42	109	514	70	55	1	91	18	452	12	276	67	0	234	95	0	0	291	200	60	0	12	2	190	38	242	72	0	408	0	166	258	1124	0	0	0	0	0	0	0	0	0	0	0	6	511	227	528	52	1010	2	168	603	380	2	131	2	556	533	0	332	13	843	477	0	0	609	3	83	436	1432	334	94	72	100	35	413	0	0	730	1083	4	10704	88	305	355	89	14	4	729	309	182	227	0	0	0	0	0	0	343	251	120	441	40	869	580	0	12	216	324	760	477	65	10	0	915	2	1101	0	16	178	1626	586	586	168	0	8	156	82	51	134	188	668	668	141	1027	1315	53	1019	144	109	162	164	386	505	551	0	117	128	93	0	14	0	2	167	248	9	60	781	480	17	0	46	10	37	0	118	1182	965	0	327	0	0	7	0	0	0	0	718	563	1819	267	1250	290	69	318	88	1235	926	0	161	0	438	0	455	0	566	41	112	1708	53	51	73	1604	1748	1076	242	53	192	643	1284	8	0	432	347	1173	455	574	221	108	700	384	0	0	261	73	0	659	377	251	146	76	1	292	674	48	6	6	138	373	4079	124	0	623	1716	7335	0	180	0	1190	1449	31	2	1119	308	184	3229	37	92	81	10	940	2	1058	465	1251	8301	274	213	1149	285	63	579	247	1868	25	62	41	92	350	831	742	719	133	154	129	2	196	1485	155	540	345	1643	269	335	0	0	192	1779	1215	148	2450	1069	1478	130	9835	394	472	121	125	751	365	6	86	530	4467	604	7	0	1576	1280	1235	209	395	0	659	412	233	0	839	26	933	264	570	2123	88	2069	797	201	1674	1351	1395	1031	785	463	81	2	713	0	278	3	279	104	1682	183	10	211	74	11623	58	602	2	176	0	11	2189	769	0	0	33	28	233	0	2241	66	121	0	0	10	0	0	0	132	0	123	28	2	0	0	0	0	0	2550	0	0	805	0	0	0	0	488	384	96	709	0	0	0	0	0	0	0	0	0	135	0	6	6	32	2	146	491	6148	362	0	281	182	0	14	4	221	182	2	0	0	0	622	1	2	1509	22	307	0	0	0	0	0	3092	200	0	504	89	36	156	12	22	1552	0	0	0	0	0	1	0	0	0	0	0	0	0	1160	0	0	0	1553	10	0	110	154	610	0	4	0	162	42	21	3	3	1418	427	356	11	0	0	0	0	0	0	0	0	0	217	0	48	322	2	2	0	0	4	0	0	0	528	22	80	2	0	0	0	0	0	562	36	318	0	121	1696	12	0	0	0	0	0	0	0	0	0	10	0	0	0	0	924	401	55	8	668	52	197	714	1	0	0	0	2	737	0	735	0	0	4	240	0	0	0	1095	0	0	0	164	232	0	0	1	90	28	0	18	18	37	0	3220	0	0	0	2398	5997	673	1286	284	734	4	54	547	40	80	0	166	2170	436	78	2	16	171	35	123	0	20	2	5767	464	59	1	32	2	368	336	439	376	16	2	38	856	0	0	0	0	248	0	198	130	45	0	252	705	0	0	0	216440	0	0	261	0	33	602	6	63	7858	96	246	117	798	619	116	10	6	16	4408	112	98	0	210	761	55	155	4047	41	6	380	126	0	303	2523	0	5066	2049	0	44	2	317	2	2317	275	6	44	41	0	169	245	200	12	46	855	3	342	2	0	30	20	0	162	61	703	906	258	154	1269	3574	106	0	27	47	5	37	400	509	261	563	5	1808	417	575	0	3867	58	199	13	116	24	714	0	1	0	0	0	2557	0	237	1434	203	1383	4	0	0	12	506	95	153	232	0	0	0	307	228	0	50	341	22	84	0	199	449	1892	20	4058	0	0	1575	153	0	10	12	0	0	942	3388	0	73	0	67	67	346	489	221	0	0	0	12	78	0	0	61	545	174	15	77	0	968	182	0	658	0	820	158	333	13	447	922	99	129	8	0	26	114	0	39	506	653	11	729	4	2	42	51	853	1113	91	334	207	0	0	527	0	80	375	408	213	6	0	118	0	361	367	44	0	573	0	119	115	15	0	0	22	109	559	2	85	236	806	35	613	21	256	0	0	20	0	0	8	5	28	30	0	0	8	0	0	0	0	0	4	0	0	0	48	0	0	0	14	0	0	0	0	0	0	2	80	31	0	0	0	40	0	0	2	15	0	8	0	0	0	0	0	20	44	12	907	0	0	0	62	0	0	7191	0	1299	0	0	12	596	1497	26	0	0	0	329	0	6	0	5	789	0	163	0	26902	12	137	416	499	0	247	0	213	124	0	113	2	683	1	176	6	265	115	29	0	257	48	6026	102	378	277	179	490	591	0	10	937	4	0	1	266	0	29	0	0	12	0	218	386	0	86	1267	0	113	666	150	0	0	58	329	388	59	0	43	190	68	13	0	14	20	2	14	20	2	0	0	4	72	721	270	297	172	0	4	97	79	9955	1442	152	210	572	0	158	6	403	0	101	2	2	0	216	571	0	0	0	136	252	395	0	0	0	4	0	0	0	25	0	1	0	0	0	2	0	4	3	66	0	0	0	0	0	0	0	3	0	44	0	0	6	72	0	0	0	141	0	0	0	0	0	0	1	0	0	0	8	0	0	0	713	0	0	0	0	0	0	0	0	1	83	0	208	0	243	20	54	0	0	0	0	0	0	0	279	0	0	1	0	0	0	0	0	7	0	0	0	0	0	0	0	1	0	0	82	1	23	0	0	0	0	248	1	0	0	0	0	0	0	0	5	0	0	0	0	0	478	0	0	0	0	0	0	2	1	0	0	0	0	0	0	0	17	0	0	0	0	0	0	0	0	1	0	306	0	0	0	0	2	0	261	0	144	0	2	171	0	0	46	8	951	0	0	0	0	0	28	0	28	0	20	33	0	0	19	0	0	0	8	0	62	2	2	38	0	0	0	84	0	0	6	0	0	0	7	4	0	51	15	2	32	10	4	8	3513	0	0	0	0	116	58	0	9	28	0	0	0	26	0	0	0	0	42	0	11	0	1	2	0	0	0	10	2	5	0	0	0	0	0	2	0	0	0	0	0	0	0	0	10	2	0	0	4	0	0	11	0	29	0	0	0	0	0	0	0	0	0	60	0	0	20	0	0	0	0	16	0	0	1149	85	0	0	112	340	206	0	4125	0	0	97	761	2	0	86	136	116	209	113	270	109	196	244	232	685	53	21	32	0	290	199	6	491	285	250	54	0	551	272	430	2	44	210	56	658	65	704	41	56	124	237	67	1022	63	452	267	1270	2980	613	17	37	779	653	226	2126	341	258	554	3	136	0	8	0	0	0	0	12	0	0	0	0	0	29	0	0	0	0	0	0	0	781	4	0	4	2	19	215	4	1	0	4	2	0	0	0	0	0	0	10	0	0	46	0	4	0	52	0	0	116	0	14	0	0	5	0	3	56	0	0	0	11	0	9	0	0	0	2	0	0	0	1	0	0	0	0	0	0	0	0	0	0	0	0	0	0	0	0	0	0	2	0	0	0	0	0	0	0	0	0	0	0	0	1	0	0	0	0	0	1	0	0	0	0	0	0	0	1	0	0	0	274	86	534	0	272	68	1017	854	148	996	348	128	105	2286	238	2427	620	787	578	143	83	1701	22	306	188	860	117	326	120	527	737	104	62	104	25	20	637	390	6344	0	4	981	0	0	3	287	180	0	0	0	192	407	589	136	0	0	0	0	8	0	0	0	6	0	1	0	1	0	0	0	118	1188	1242	687	358	423	0	221	204	892	9853	631	435	14	541	116	109	659	1701	454	557	2959	97	203	198	489	204	478	360	11	1068	86	235	49	183	78	0	2890	2351	0	189	257	251	127	2	0	0	36756	2038	290	1541	46	215	3299	50	1100	68	1047	135	366	330	25	48	455	0	257	597	2732	516	108	327	422	1076	2904	3127	625	2885	4561	98	0	214	255	0	0	1027	0	0	0	6	330	0	0	0	0	2	22	857	340	0	0	471	0	0	0	0	2658	406	10	268	24	829	230	304	0	1995	36	224	145	12	49	81	1876	1001	1018	8	283	866	20	617	127	137	0	0	318	0	288	6	903	11	476	33	674	563	680	309	977	198	3591	255	0	1	2	0	0	0	0	0	0	4	0	0	0	0	0	545	537	220	991	194	1606	0	98	324	784	408	0	279	92	391	732	193	0	29	32	387	35	2	313	99	98	126	780	304	105	1160	2208	99	380	59	159	187	234	2732	6	722	4	3	0	0	0	124	34	115	2	44	14	16	106	1081	108	88	0	4	606	838	575	90	17	2	23	1	65	1034	24	426	888	671	86	2	0	0	65	85	478	119	413	4	11	211	0	0	0	0	0	0	0	0	0	0	0	0	0	0	0	0	0	0	0	0	0	0	0	314	69	112	41	0	322	0	389	4	845	75	36	1859	394	0	0	0	0	2	0	0	0	0	0	0	0	0	0	0	0	0	0	0	0	0	0	0	0	0	2	0	71	456	529	56	482	757	2	0	12	147	1507	0	246	0	1	769	80	558	221	0	292	0	395	2	14	456	0	0	0	190	42	176	0	0	16	136	579	329	53	0	36	0	11	0	1	0	406	11	1480	388	855	1120	124	12	0	0	0	0	60	64	213	724	566	491	370	0	0	0	1	0	81	101	346	287	493	1698	381	1503	384	271	79	460	66	106	0	0	2	2	28	166	0	0	154	1872	279	357	1820	1572	273	494	10	44	498	58	100	147	24	42	52	75	501	0	0	0	0	0	0	88	7	12	2141	215	703	931	102	586	258	2098	362	790	0	3	0	331	895	581	608	120	0	0	0	1179	90	576	103	134	273	585	384	51	0	0	144	0	12	636	171	718	367	93	58	0	0	0	0	0	0	0	89	126	11	92	637	80	187	147	229	74	89	134	1705	214	680	187	475	642	0	551	1233	626	276	26	0	549	16	363	261	873	18	623	579	1445	111	281	277	0	0	4	0	0	0	0	94	4	12	12	3	24	33	128	316	4	450	193	578	0	709	1046	0	0	686	3	2	258	42	2040	929	353	21	0	0	0	0	314	867	449	574	192	3	0	0	2	11	0	0	6	109	0	0	0	367	0	0	227	0	544	0	112	134	622	2864	784	3454	696	766	215	525	1370	44	92	93	675	884	0	0	0	683	0	582	560	823	0	0	0	16	0	4	327	9083	5001	9439	4743	10390	4070	728	168	44	22	0	243	42	1794	1951	0	496	0	6	0	4	0	0	0	0	2	0	649	237	66	310	847	144	176	52	2	0	0	620	0	0	0	223	28	0	0	0	2208	2823	585	6	346	465	2841	151	154	135	123	1162	1622	1399	2	297	36	612	4	214	9	0	0	231	845	0	0	0	0	2014	321	0	0	0	0	0	0	4901	0	0	12	0	180	0	672	0	2	0	519	0	0	1418	43	360	1414	64	1954	0	0	2	686	40	6	321	0	118	610	304	0	34	1105	3249	82	65	47	175	554	851	217	1080	462	26	159	2	0	0	0	329	0	0	0	178	0	0	0	2	2	0	0	16	0	0	0	0	141	0	0	0	0	0	0	0	2	12	0	0	0	105	0	309	830	0	0	0	0	0	0	590	0	0	0	0	18	13141	12	17	1125	308	216	357	23	400	1086	967	334	68	2	6	1	0	0	17	2	2	2	1899	0	85	121	438	0	0	0	14	0	0	0	12	0	0	0	0	0	0	0	0	8	130	819	119	618	103	0	0	0	10	0	859	56	0	0	0	1728	378	7	1139	426	0	0	1672	3	437	475	1613	33	1040	0	0	0	0	0	0	2	2	17	28	125	102	0	0	0	0	0	0	0	2506	92	341	153	0	0	0	0	0	0	4	0	0	140	0	0	2	2327	0	0	1094	0	0	0	0	979	0	0	0	16	310	0	2	0	0	405	0	0	0	0	0	2387	0	485	210	2	0	0	0	52	10	201	232	469	12	0	1	0	0	4	2	0	0	0	0	313	317	385	86	28	6	0	861	981	16	342	417	1196	6205	1882	4595	1734	509	30	1377	3087	0	0	0	0	0	214	0	20	0	0	0	0	0	0	4	0	0	0	1	0	0	6	0	12	2	0	2	2	2	0	0	0	0	0	10	0	21	227	100	321	378	433	1453	0	0	0	0	0	2	0	0	4	0	0	0	5	18	0	0	0	0	0	0	0	0	0	0	0	0	0	2	0	0	6	0	106	0	0	8	0	0	238	76	483	0	0	16	0	0	0	0	0	0	0	0	0	0	0	1803	185	0	0	0	0	13	0	0	0	6	0	0	0	0	0	2	0	0	0	0	0	0	2	0	0	312	6654	0	44	0	0	0	0	0	31	0	30	90	0	0	0	0	4	10	0	0	0	9	56	4	424	4	2702	0	2	1	14	0	88	0	0	0	0	0	0	0	0	0	0	0	0	1492	619	1314	2	482	861	411	0	0	91	2	42	3013	25	0	179	35	112	55	945	747	986	739	551	0	0	0	0	0	0	0	0	0	0	315	1993	2402	70	0	8	14	363	154	21	44	113	2	0	0	0	0	128	1259	288	111	0	132	1427	0	0	226	0	102	0	0	0	2	0	0	0	0	4	0	0	0	0	0	13	0	2	0	0	0	2	0	1215	437	2658	606	69	351	0	0	0	10	0	0	0	0	0	0	0	2246	235	0	342	222	333	445	9	56	391	295	0	220	394	297	127	4	2	825	17	161	195	274	464	816	55	372	0	16	6117	154	221	185	2	246	241	0	0	0	0	0	0	0	2	9570	20	0	9	0	0	10	0	2	6318	38	36	577	204	102	237	455	182	2121	268	4429	1294	0	0	196	186	0	7	6	10	2721	61	252	72	64	4	343	413	100	1536	0	49	0	0	0	0	0	0	0	0	0	0	0	0	20	0	187	539	0	53	130	241	0	22	0	155	4104	20	399	0	0	0	0	0	0	0	0	285	0	347	179	10	321	16	0	10	0	0	0	50	1324	95	694	8	641	644	209	54	0	0	0	0	0	0	0	0	0	0	0	0	0	2	2	113	1593	102	0	237	4	312	0	860	368	52	75	279	697	0	0	0	234	719	0	166	172	351	282	1420	0	28	154	253	409	0	0	150	200	0	0	93	149	498	136	82	272	291	30	16	1330	270	311	1	111	121	620	86	182	176	344	3	195	4	276	6216	40	480	385	132	10	6154	447	290	1603	20	98	1013	62	366	58	36	342	0	331	529	38	2	96	88	114	80	23	143	100	195	4	196	1288	429	0	100	366	254	112	107	2	48	56	595	0	0	20	484	36	98	375	116	328	0	88	489	106	0	90	132	270	127	34	0	0	46	96	465	390	10	565	0	0	0	0	82	0	0	102	416	0	266	445	134	223	510	0	169	0	82	84	0	64	284	113	164	156	0	2	39	204	18	85	1317	2	271	1126	0	830	0	0	0	0	10	0	0	93	242	367	2	12	208	52	119	0	83	0	511	29	166	197	687	313	1087	1650	64	19	1005	103	26	80	55	145	2	283	125	112	350	166	95	0	856	1845	88	91	610	0	0	0	0	2	0	31	79	0	0	279	2	97	2	1338	80	340	9	522	291	177	50	324	0	165	2	88	80	625	31	0	902	0	2085	705	1139	16	81	263	450	671	128	1	6	0	20	222	41	1094	0	454	664	148	84	72	154	50	84	62	1496	0	0	86	111	8	97	309	50	0	0	659	4	8	88	206	723	10	2	638	105	57	76	413	2	0	63	24	68	85	14	40	180	256	42	74	124	241	152	431	544	259	311	0	42	678	137	0	2	68	168	45	1100	8	0	24	144	0	159	1050	560	793	3281	1908	171	0	0	0	24	0	0	0	6	0	10	0	0	2	24	1	1	17	0	0	0	0	0	6	0	0	0	0	1238	57	0	0	0	8	0	0	0	0	0	0	2	0	0	0	0	0	1	0	0	0	0	0	0	0	0	0	9	0	1	1	0	642	37	1	1	0	0	0	0	0	0	0	0	0	6	0	0	19	0	176	93	22	2	0	0	0	0	1	0	0	0	0	1578	3537	0	0	0	2310	554	203	396	129	686	173	50	148	10	0	0	0	0	0	2	0	2	20	2	0	0	0	5	2	0	0	2	0	0	2	0	0	0	0	0	0	0	138	4	0	2	0	0	0	227	132	278	830	0	0	0	20	743	0	0	0	0	24	2	28	50	3	80	0	0	4	12	0	0	1	0	46	0	2	5	157	787	2	823	0	0	91	217	0	0	51	24	433	0	0	0	1	1	0	0	0	0	313	2	0	0	0	1	125	135	300	89	0	0	0	6	0	0	0	539	0	765	356	683	470	454	62	16	461	6	0	67	137	0	482	397	891	1	0	10	938	2	0	939	476	1579	204	432	0	159	690	36	22	761	292	20	268	0	0	0	0	0	1084	576	97	0	0	0	0	0	0	0	0	0	0	0	928	0	220	229	28	1033	0	2	181	326	190	2	372	122	240	0	8	0	0	0	0	194	0	0	0	10	4	0	0	0	0	0	0	0	0	0	1116	0	0	0	2	0	0	0	0	0	0	0	0	0	0	0	0	0	0	0	0	0	0	1	0	17	22	1532	157	2	0	0	14	0	0	2	4	0	0	0	0	6	0	0	0	0	0	0	8	0	0	322	62	0	4	1	0	0	487	0	22	0	0	0	0	0	0	0	0	0	0	2	0	0	2	0	0	0	0	0	0	2031	1973	546	631	1531	1053	870	0	4	13	361	344	0	2	0	1	0	0	4	0	0	0	0	0	0	0	0	0	4	502	0	0	0	0	0	0	0	0	0	0	2	3	7	570	573	131	4	0	0	2	0	0	0	0	5	0	0	865	945	0	0	0	0	0	865	786	0	2	0	114	8	0	4	0	4	0	152	1517	233	7003	0	0	0	0	0	10	2	9	0	0	609	0	1	22	316	0	0	0	0	0	0	0	4	0	0	0	0	0	0	0	0	14	16	8	40	18	178	53	215	2	123	485	0	6	22	0	0	0	4	55	0	529	87	0	0	3	0	46	2	0	0	0	0	0	0	0	0	0	0	0	17	0	0	7	2	0	0	2	0	0	0	252	782	0	0	0	0	0	0	0	0	0	0	0	0	0	1	0	0	3	0	0	0	0	0	0	0	2	0	0	0	0	0	735	491	0	4	2	0	0	0	1	0	0	0	115	193	0	0	0	0	518	2	0	0	4	0	0	0	0	0	8	2	1	418	6	3	0	0	0	488	0	0	834	934	350	188	0	1	18	0	3	2	0	1	0	0	0	0	0	0	0	2	0	2	141	426	0	4	5	2	0	0	30	0	2	809	0	0	643	0	2	0	121	0	0	0	0	0	0	0	0	2	2	0	0	0	0	0	0	6	0	0	0	0	0	0	0	923	13	0	4	0	0	0	0	1	0	0	0	171	68	0	0	0	0	0	422	0	0	392	0	0	0	0	0	0	0	0	2	0	0	3	0	0	0	0	0	0	4	0	0	0	0	0	0	0	126	0	144	286	705	23	56	16	40	1	69	148	550	385	75	580	0	1	0	0	0	0	0	0	0	0	0	1	0	0	0	0	1118	0	0	0	2	3	16	0	0	0	0	292	482	0	751	12031	320	0	0	0	0	0	0	0	0	0	0	1	0	0	19	0	0	4	0	0	0	0	4	0	0	0	10	0	2	2	0	0	21	668	0	0	0	2	0	0	0	0	0	0	0	0	0	10	0	0	10	3	0	0	0	238	0	82	0	0	10	0	0	0	0	0	0	0	0	0	0	1688	0	30	0	0	14	1	0	0	0	2	4	0	0	0	130	0	0	0	0	1226	10	10	0	2	0	6	0	0	0	1066	2364	0	4	0	0	0	0	7	0	0	0	0	0	0	0	0	3	0	0	0	0	4	0	0	0	0	0	184	1070	0	0	0	0	0	0	0	0	0	0	0	0	55	0	2	0	0	252	2	299	271	709	0	0	0	0	6	0	0	0	190	0	4	483	0	0	0	4	0	0	0	0	6	0	0	0	0	0	0	0	0	0	0	0	0	0	0	0	0	0	0	0	4	0	0	0	4	0	0	0	4	0	0	0	0	0	0	0	0	0	0	0	0	0	0	0	0	0	0	0	0	0	4	0	2	0	0	0	0	0	0	0	0	0	0	0	2	0	1	0	0	0	0	0	0	0	0	0	0	2	0	0	0	0	0	0	0	322	0	0	0	0	0	0	0	0	0	0	2	0	0	0	0	0	0	0	0	0	0	0	0	0	0	0	0	0	0	0	1	0	6	0	0	0	0	0	0	0	437	473	511	0	0	0	0	0	0	0	0	0	0	0	0	0	0	0	0	0	0	0	0	0	0	3	0	0	0	0	0	0	7	0	0	0	0	0	0	0	0	10	0	0	0	0	0	0	2	2	0	0	0	0	0	0	0	0	0	0	0	0	0	0	0	0	0	0	0	0	0	0	9	19	6	0	0	0	0	2	0	0	0	0	0	0	0	10	2	0	0	0	0	0	0	0	0	0	0	0	0	0	0	0	0	0	0	0	0	0	0	0	0	0	2	0	0	0	0	0	0	0	0	0	0	0	2	0	0	0	0	6	0	0	0	0	0	0	0	0	4	2	0	0	652	0	5	0	0	0	0	0	0	0	0	0	0	0	0	4	0	0	0	0	0	0	578	0	4	2	0	0	0	0	2	319	0	0	0	0	0	0	0	0	0	0	0	0	710	1490	0	0	2	0	0	8	1004	0	437	0	0	0	0	32	0	2	0	0	0	1955	4	0	0	0	0	0	0	0	0	0	0	0	2	0	0	0	0	0	0	0	0	0	3	0	0	0	21	0	0	0	0	1	0	352	960	0	0	0	0	0	0	0	0	259	453	0	0	2	7	68	6	3	71	0	208	899	0	182	3	0	2	94	78	12	99	0	0	0	0	0	0	0	0	0	0	1	0	0	0	0	0	0	0	0	0	0	0	0	0	0	0	0	8	0	0	0	0	4	0	0	265	6	0	1	0	0	0	1	6	0	0	0	0	2	0	0	0	0	2	0	0	4	0	0	0	0	0	0	0	156	0	0	0	0	0	0	4	0	0	0	0	0	0	0	0	0	0	0	0	0	0	0	0	2	0	0	0	0	0	0	0	0	0	0	1	0	189	0	0	0	0	18	0	2	177	292	0	0	0	0	0	6	0	0	0	2	0	2	13	0	2	0	23	0	1	0	2	0	129	172	4	0	0	0	364	0	0	0	0	0	0	3	0	0	0	0	563	0	25	366	0	1	0	0	0	0	0	0	0	0	18	0	0	2	8	0	0	0	0	0	0	8	0	0	6	254	2205	1236	0	0	4	0	0	155	263	0	251	73	22	0	0	0	0	0	0	101	0	0	544	71	388	112	0	317	0	329	2	2	349	327	0	193	894	0	0	0	0	41	2909	0	0	20	0	45	616	454	0	0	0	518	449	325	663	0	0	0	0	0	2	0	0	0	0	0	3	1	16202	0	0	0	1	5	0	0	0	11	2	0	1	1	0	0	0	0	0	0	5	0	0	0	0	0	1	0	2	0	2	2	0	0	0	0	0	205	114	167	210	279	165	397	169	144	0	0	0	0	0	3	0	0	0	0	0	0	4	0	0	37	2	1	0	2463	2	1	3	0	0	0	6	0	0	2	1	0	238	1459	142	274	22	25	42	40	1	0	0	0	0	0	0	1	0	0	2	0	0	0	0	0	3	0	2	5	0	0	0	6	0	2	716	4	445	6	0	0	0	1	0	0	0	0	0	2	0	0	1	0	0	0	0	0	0	0	6	0	0	0	0	0	0	0	0	0	0	412	0	0	0	5	0	0	7	0	2	2	0	0	0	0	0	0	0	4	0	0	0	0	0	0	0	0	2	14	0	0	0	0	0	0	36	0	0	0	0	0	0	0	0	0	338	0	0	4	0	0	0	0	0	0	2	0	0	0	0	0	0	2	0	0	0	0	0	2	0	0	0	0	4	1	1	0	0	0	2	0	2	0	0	0	0	0	0	0	0	0	0	0	0	0	0	0	0	0	0	0	0	0	0	0	1	0	0	0	203	224	1065	0	0	0	0	0	0	7	0	2	0	0	4	2	0	0	0	2	0	0	0	2	0	0	0	0	0	0	0	0	0	0	0	0	22	0	0	0	0	2	0	4	0	0	0	0	0	0	0	0	0	0	0	0	0	0	0	0	2	0	2	0	0	0	0	0	0	2	0	0	1489	2662	0	0	0	0	0	0	0	0	0	0	0	0	0	0	2	0	0	0	0	0	0	0	1	1	0	0	50	2	0	0	1542	0	3	2	0	0	0	2	0	0	0	0	0	0	0	0	0	0	0	0	0	2	0	0	2	0	0	1	0	0	0	6	0	0	2	0	4	0	0	0	0	0	0	0	0	0	2	0	0	36	0	0	0	0	0	0	0	0	0	0	0	0	0	0	0	0	0	4	0	0	2	6	0	6	0	0	0	0	0	0	1	0	0	0	0	0	0	0	0	0	0	8	0	0	0	0	0	0	0	0	0	0	4	0	0	0	0	0	0	0	0	13	0	0	25	0	0	0	0	0	0	0	0	0	0	0	0	0	0	2	0	0	0	3	4	0	0	0	2	0	0	0	1	0	0	0	0	0	0	0	0	0	1	0	0	0	0	2	0	6	2	0	0	0	0	0	0	0	0	0	0	2	0	0	0	0	0	0	0	0	0	4	8	0	0	0	0	0	2	0	0	2	2	0	2	0	0	1	0	0	0	7969	227	0	0	0	0	0	0	0	0	0	0	0	1	0	0	0	0	0	0	1	6	0	0	0	0	0	0	2	0	0	0	0	0	0	0	0	0	0	0	0	0	0	0	0	0	0	0	0	0	0	0	0	0	0	0	0	0	0	0	0	0	0	0	0	0	0	0	0	0	2	2	0	0	607	1246	134	6	64	240	1542	299	0	65	0	503	267	0	263	5495	981	516	4	2	715	0	0	0	0	42	250	0	4	0	0	4871	0	0	0	0	0	4	0	0	0	0	0	0	1	1	2	0	0	0	0	0	0	0	2	0	4	4	0	0	5	0	2	4	0	0	0	0	0	0	1	0	192	583	516	0	0	2	1	0	0	0	0	81	0	0	0	0	0	3	3	0	0	0	0	2	0	0	0	0	0	0	0	11	0	0	0	0	0	0	0	0	0	0	0	0	0	0	0	0	0	0	1	0	0	0	0	4	0	0	0	0	0	0	6	0	0	2	0	0	0	4	0	0	0	0	0	0	0	0	0	0	0	0	0	2	0	0	0	1	0	0	0	0	0	0	0	0	0	0	0	0	1	0	0	0	2	0	0	0	0	0	0	8	0	0	0	0	0	4	0	0	0	0	3	0	0	0	14	2	0	43	0	18	2	0	0	0	0	0	0	0	0	0	0	0	0	0	0	0	0	0	0	6	0	2	0	0	461	18	6	0	0	0	0	0	0	0	0	0	0	0	0	0	0	0	0	0	0	1999	2	0	0	0	0	49	0	1	1	0	0	0	0	0	1	0	0	0	0	0	0	0	0	0	0	0	1	0	0	0	1	2	0	0	0	0	0	0	0	0	0	0	0	0	0	1	0	0	5	0	0	2	0	0	0	0	687	666	138	0	0	390	10	0	1	0	2	1	0	3	0	0	0	0	0	0	3	0	0	1	0	0	0	2	8	0	651	86	583	3	0	877	395	273	0	0	0	0	0	0	4	2	0	0	0	0	0	0	0	0	0	0	0	0	0	0	0	0	0	0	0	0	0	0	0	0	0	0	0	0	0	5265	1417	52	2	0	0	0	0	0	0	0	8	0	0	0	0	0	0	0	0	0	0	0	0	0	0	0	0	0	0	0	0	0	0	0	0	0	0	0	0	0	2	0	0	0	0	0	0	0	0	0	2	0	0	289	582	473	19	303	6	0	0	0	0	0	0	0	0	0	0	0	0	0	1	677	425	4	603	79	540	0	0	199	0	8	0	0	222	455	0	14273	0	0	0	0	0	0	93	356	0	13	416	107	217	212	24	96	679	531	727	942	237	2	671	972	6	20	4	337	846	0	319	48	675	554	3937	64	510	2040	1379	2	0	0	0	139	120	36	1375	1069	31	144	0	324	73	451	352	306	0	145	2	0	0	11	1268	151	0	4141	20	43788	147	61	1384	216	8	338	689	736	173	200	750	2087	1565	0	0	0	0	0	0	0	0	0	0	0	0	181	55	1331	294	0	225	115	36	1201	169	0	460	1720	4251	1071	289	0	0	0	1943	5946	7629	4276	10397	74	3303	757	645	101	344	0	0	68	847	6	86	0	0	0	0	0	0	7	1	5	0	0	5	0	8	242	410	127	90	153	0	133	0	4523	1132	397	2	0	255	4919	448	88	0	0	0	0	0	0	0	0	0	0	0	0	2829	743	0	784	2561	175	510	310	218	1223	3608	68	168	598	2	0	19	0	0	0	0	0	0	2	0	0	0	0	0	0	0	2	0	0	809	1146	270	629	642	58	10	0	0	0	0	0	0	0	0	0	104	0	810	777	1407	351	194	0	0	0	285	56	46	48	235	267	415	8	0	107	6	778	931	286	43	18	486	1764	331	67	137	24	0	82	250	31	56	86	0	735	223	293	98	115	320	0	400	209	50	2	72	103	27	152	9	267	28	32	838	40	0	19	11823	339	36	855	82	3026	59	940	7	12	79	91	717	0	947	283	595	4	0	153	52	173	2	0	399	294	299	453	130	210	797	7	4	0	0	12	18	0	0	156	58	0	2	0	36	0	250	92	45	59	846	64	202	311	481	210	0	488	24	0	48	46	56	292	447	0	22	107	2	118	30	14	7	0	293	46	41	605	12	1076	1069	0	1398	211	31	385	860	238	292	18	320	0	34	522	76	239	122	102	1487	236	0	0	0	4	0	30	196	526	0	0	0	0	0	0	144	142	88	201	150	64	2	0	0	8890	230	864	1147	8	0	0	2	447	0	0	72	88	0	834	12	1507	59	218	39	648	0	0	158	351	22	31	368	5366	367	0	0	0	28	705	36	45	110	8	28	544	775	441	0	12	0	393	43	2	0	0	2	135	127	982	470	0	53	287	1906	1228	16	4	996	69	526	74	197	438	38	2	0	0	58	58	1518	0	74	4	2	0	1847	18	551	526	214	0	2	242	0	118	0	103	121	81	356	106	6	190	382	38	314	249	198	272	55	88	969	368	0	0	0	2	0	60	95	426	71	0	1035	1534	1425	118	295	0	263	284	199	60	96	159	2535	2	1179	184	0	0	0	0	0	0	34	318	3	475	0	75	144	0	0	0	4	0	0	0	0	139	0	777	31	460	106	0	0	159	0	0	152	2	0	62	329	0	0	51	4	0	6	0	0	0	0	0	0	0	0	0	325	120	28	468	226	240	692	19	0	253	752	20	86	8	55	338	2	0	0	390	800	824	75	387	656	24	7254	57	3124	787	220	87	529	241	755	0	2	2	1016	0	61	280	651	364	75	455	342	507	123	0	0	183	12	1614	0	0	789	550	700	182	10	3370	121	272	251	245	336	655	66	0	150	131	0	240	155	566	272	475	2078	10	81	254	4	1490	50	12	822	227	0	0	644	392	14	10	19	22	373	144	201	234	28	114	42	885	115	136	2	0	10	202	44	0	507	595	36	146	218	74	270	0	0	5312	2	250	1303	396	322	216	22	0	0	0	2	0	0	0	19	0	143	1121	49	0	0	0	0	8	136	2	1152	18	38	102	322	820	2	151	0	0	2	0	97	1648	1899	51	94	176	379	124	168	185	390	212	229	6	0	546	97	1977	53	242	25	55	0	0	181	4	1	42	194	148	32	22	490	119	0	0	90	0	481	0	228	0	736	0	0	40	8	1137	134	222	267	2470	12	137	116	1772	62	184	426	308	755	0	0	2	2	167	0	848	4446	74	0	22	168	94	90	730	78	157	2	46	142	132	525	74	64	279	1255	228	406	0	0	1872	1549	230	617	419	397	175	60	722	496	84	0	712	0	0	0	0	0	0	0	0	0	0	0	0	0	0	0	1	0	0	0	0	4	0	5455	149	0	0	0	2	0	0	0	76	16	242	0	0	257	41	173	280	757	52	548	0	447	151	293	363	173	0	0	225	34	144	3197	757	0	821	0	7	4	88	4	88	1459	0	8	93	76	0	8	18	200	796	740	0	103	232	1648	367	56	0	159	70	92	0	0	0	0	76	5573	74	0	1094	159	0	0	56	0	516	415	34	325	96	2	0	4	238	169	53	1437	1075	87	0	0	489	146	140	44	13	330	438	1499	24	114	400	1123	82	0	186	176	76	383	59	116	0	452	2	0	221	54	2127	4627	523	124	2013	767	36	189	119	517	391	168	815	40	466	288	580	298	2960	158	83	329	142	6	42	474	242	96	164	0	0	655	625	851	431	198	92	85	127	218	450	147	100	554	4588	417	487	283	0	0	1478	215	145	44	12	274	589	374	244	16	171	161	5794	161	59	0	4	0	0	2	0	150	217	288	210	147	199	64	26	91	2	1479	0	78	151	104	2	59	366	68	247	509	302	96	69	52	4975	2	47	2	128	372	67	0	113	718	520	0	12	0	285	0	4	0	0	2	0	5049	2	0	873	1111	1	71	116	394	16	30	67	0	0	23	222	844	80	0	140	177	251	4	474	546	156	371	24	0	301	120	364	4	14	281	90	656	0	162	4	232	1606	149	78	517	650	2	190	2	1	18	1	76	0	200	1153	59	57	156	6	202	321	10	98	144	188	2	0	2	86	8906	0	122	6	4	1473	1020	62	241	22	0	0	0	0	12	621	28	0	108	113	8	8	0	0	278	0	350	194	236	1480	193	0	4	6	6	783	88	287	47	2	32	248	61	63	9	195	94	54	108	88	125	541	6	585	546	190	238	192	1001	84	84	36	0	0	14	291	0	98	10	269	761	0	10	134	49	360	105	421	6	25	86	233	561	26	126	14	467	239	6	408	3	143	0	0	20	875	546	1496	781	235	14	109	654	64	182	2	409	277	482	126	380	1379	610	68	2	636	44	48	541	236	398	177	12	123	4	10	1397	460	30	4	1502	107	76	526	89	126	186	536	948	113	346	144	1451	0	2	557	168	0	117	259	69	247	76	1331	0	318	92	2	0	0	30	604	0	183	0	7	222	157	66	72	2	596	2	0	0	2	0	46	0	0	48	103	11	846	82	158	81	652	106	382	392	633	191	1151	215	418	431	294	0	0	201	218	408	220	28	876	0	58	0	24	0	95	445	1509	407	226	194	4	180	44	18	6	6	193	410	163	94	185	65	197	6	3477	0	58	477	124	364	360	4	420	90	174	263	256	251	0	6	154	0	14	28	465	0	0	266	90	286	116	105	0	206	116	2	452	0	101	52	74	155	504	253	0	140	32	117	2925	22	88	126	456	54	0	0	61	335	161	44	22	36	160	652	0	6537	149	190	30	0	0	0	266	32	1131	1309	28	881	406	638	62	0	0	156	256	58	194	1781	0	0	2	0	6	2	195	0	0	0	75	12	10	8	106	60	18	40	48	0	0	2	0	0	94	0	14	226	164	4	10	1402	147	44	18	49	2	1492	94	231	223	16	110	315	330	13	93	0	0	0	86	95	18	118	925	282	0	327	114	721	83	126	168	84	4	2	242	22	0	8	10	443	63	2204	219	0	355	164	289	0	0	0	171	4	687	70	372	58	653	0	0	0	21	0	127	66	258	13999	0	0	182	0	0	0	115	0	0	0	0	789	123	0	3890	299	100	106	130	438	108	42	77	6	6	404	2	0	0	429	0	61	167	5	4	0	0	889	2	60	250	402	145	369	384	457	0	486	0	119	2768	73	22	3750	1178	109	136	112	4	201	29	971	420	217	659	55	458	102	0	0	837	0	0	0	0	1359	0	2	11	0	2	2	480	4	156	56	999	98	75	0	116	365	0	117	586	37	706	214	450	568	1514	137	0	0	0	0	13	222	1045	2	731	0	50	786	162	694	0	255	68	0	0	0	0	12	0	0	0	8	0	0	0	0	0	0	140	2	2	14	75	4	171	0	1477	86	2	92	0	0	45	351	35	112	310	92	48	148	8	121	144	160	523	657	483	2	119	212	0	0	113	242	710	0	249	150	151	139	219	435	201	0	0	0	0	0	0	6	132	32	0	0	0	0	0	0	0	2	83	230	436	353	4	0	79	78	55	134	0	142	0	0	0	0	14	0	0	0	176	357	40	510	0	0	402	30	84	0	318	78	159	63	0	109	334	36	276	0	85	53	0	0	0	0	0	0	0	0	46	167	0	0	14	292	276	0	0	0	0	0	283	234	1834	1270	298	159	499	770	0	1	0	8	0	16	0	28	0	5970	12	0	1327	8	161	245	0	0	2	8	10	225	48	61	56	2	2	2	746	15	573	165	149	0	0	15	948	185	1874	49	105	0	22	131	30	189	0	38	119	283	1198	0	0	20	192	375	22	246	157	12	90	0	0	0	0	358	0	0	0	7	16397	0	0	4	8	0	117	430	2	0	38	0	12	0	0	46	18	0	64	87	0	0	14	0	0	0	22	38	524	8	566	8934	256	85	95	0	0	0	435	72	226	46	0	0	0	4	0	2	27	45	9	95	308	189	28	243	180	6	0	665	206	28	0	209	906	154	0	0	160	483	56	64	2	211	50	94	145	222	212	1014	311	231	86	35	9	80	20	0	52	455	719	10	84	556	122	0	116	162	62	59	517	302	22	737	2379	1269	20	99	86	20	621	53	42	267	54	123	30	1494	670	110	0	2819	24	42	295	6287	0	0	0	0	2	16	2	0	0	42	0	0	121	0	112	547	114	236	0	10	0	0	14	0	0	0	0	2013	62	988	32	0	104	0	484	0	0	0	0	0	8	73	0	35	98	837	124	93	254	147	25	161	0	0	170	52	98	234	0	231	15	271	109	10	38	0	0	0	134	0	0	0	0	0	0	58	4	152	68	350	1515	0	0	190	0	0	0	0	0	55	0	254	28	336	244	0	0	0	403	0	0	174	28	299	0	229	149	0	0	655	72	190	0	0	195	550	1348	0	1	0	38	0	633	324	26	107	9	84	56	990	137	44	2	0	24	165	246	503	232	0	1260	36	77	236	1418	286	311	280	241	0	0	0	0	2	1173	0	173	0	0	0	0	0	0	0	12	8	118	0	20	4	2	1471	0	329	190	1293	255	408	162	86	38	51	635	133	739	110	377	60	213	68	0	63	6	0	0	13	210	111	4455	6	179	100	12	453	696	2219	38	105	2355	10	135	307	12	885	1192	0	4250	0	2589	103	2907	293	0	130	15	6	92	94	300	19	559	447	412	2010	196	228	280	71	1143	17	0	115	323	72	16	411	17	4040	200	2	164	1749	361	3	1311	48	29	138	0	100	196	350	497	252	0	260	552	0	194	222	0	10	14	31	2099	239	2560	1532	70	816	569	8422	108	2535	0	149	88	80	18	9	136	675	4687	1565	0	3	2	60	0	44	22	0	0	0	173	2	1021	24	153	22690	74	0	87	29	246	6	16	184	38	459	534	1147	186	151	322	586	681	1538	0	0	202	6	0	167	118	256	106	196	94	350	28	94	293	78	2	3117	442	0	342	1792	62	1874	142	107	416	176	38	0	0	69	0	92	126	20	910	644	2	4	212	0	277	0	0	20	2	158	0	54	0	482	280	0	10	175	544	74	42	219	0	0	0	0	0	0	67	104	0	44	0	159	22	212	685	0	28	72	243	543	179	349	1830	407	2	0	0	466	1371	6	0	28	140	8	172	345	112	4	181	472	67	23	0	4	2	0	0	184	83	0	74	4	44	144	294	349	894	617	4	14	153	2	0	0	0	0	0	0	0	258	552	0	186	386	2675	197	141	264	150	796	63	299	14	38	347	95	6502	0	16	302	45	126	848	2	164	0	0	0	379	56	2	0	176	0	0	48	0	480	0	21	2	42	4234	8	146	1069	47	359	619	440	331	0	0	76	349	0	149	82	84	377	626	180	40	0	12	0	0	0	0	0	0	60	16	770	0	0	103	56	4	211	312	525	30	429	233	270	179	160	648	0	0	0	0	0	192	56	2	0	144	4	146	100	3434	0	2855	77	56	0	33	70	94	138	182	65	0	0	0	4	493	114	28	107	584	405	26	0	118	906	53	0	0	270	66	60	179	354	26	14	481	8	1201	264	198	99	2	1	104	67	6	1572	44	56	289	6	74	4	6846	125	14	6	0	0	1589	0	26	0	0	127	768	214	0	666	0	0	214	88	61	24	195	520	0	175	307	49	0	0	254	0	0	639	506	489	115	516	1431	111	86	0	2	1177	619	671	0	461	535	250	12	584	2463	7	0	0	356	114	412	274	131	0	0	0	16	0	540	494	123	184	2	2	22	0	2	0	0	0	0	0	0	189	1026	4	74	2386	113	117	315	160	124	1	289	511	867	22	287	243	6	4	197	0	0	16	0	188	4	858	89	1695	6	628	260	107	0	0	0	22	37	451	230	112	86	298	242	108	199	52	141	38	303	300	0	0	0	1008	514	0	71	5000	430	2	52	49	148	0	72	14	94	0	262	95	106	465	69	127	168	168	0	146	188	165	54	734	0	119	0	46	3981	3	659	26	469	0	28	67	0	0	77	802	17	26	6	12	40	80	2	367	38	100	18	313	142	701	2	32	560	0	0	32	73	8	235	0	16	121	109	152	122	18	1543	108	0	64	102	1	26	16	68	0	0	0	20	100	86	693	2	424	0	0	0	77	122	18	12	11	19	0	103	0	0	114	80	24	133	54	0	0	379	347	0	0	0	2498	4	495	24	155	609	67	118	607	53	18	159	12	123	70	110	0	297	0	0	928	569	0	367	125	162	78	66	296	203	140	558	68	697	192	3	0	0	0	186	156	0	0	0	0	0	0	66	1312	195	1981	104	85	74	462	666	0	0	38	1939	2	671	98	68	0	0	0	0	652	497	124	30	30	0	0	0	0	0	2	2	136	6	368	146	89	298	0	0	2	2	518	465	1052	31	0	0	52	6	8	8	0	0	0	1500	0	59	256	658	22	0	0	424	0	770	31	2	0	210	346	11	175	302	63	383	118	0	0	69	389	100	488	22	1	1	2	0	0	316	58	0	2	2	54	281	60	366	0	0	0	6	193	0	48	0	0	0	0	2	130	54	5904	491	254	1780	184	2	0	0	263	189	4	0	0	0	0	67	0	50	43	45	0	72	224	0	0	0	0	0	478	2	95	442	0	6	364	1640	16	86	121	96	54	2	501	255	44	12	0	0	156	57	385	655	58	1025	1714	136	525	0	0	0	162	0	0	22	0	0	30	50	46	365	410	0	4
"SAMN03493044"	1577	0	2	2	10	0	0	0	0	103	13	57	22167	854	684	56	4	26	6	0	0	4	4	26	31	278	447	106	3657	239	50	21	0	81	565	34	14455	703	189	186	1269	260	1190	675	9650	158	950	0	0	0	885	1659	17730	0	4	3081	17574	685	216	1403	0	0	0	205	1183	2049	32	0	0	220	11011	0	882	252	629	0	0	664	734	335	0	0	72	0	564	0	8	7	2	36	0	0	2	10	22	1068	29	204	4	2622	4445	707	3441	937	28	931	4	894	198	86	2642	0	1305	58	93	0	2	985	185	0	1335	970	574	549	23	32	494	0	328	173	1417	36760	348	93	248	4	0	238	134	1198	569	499	343	401	2159	1189	386	152	22	179	233	2249	1	681	1748	1280	85	2786	1024	643	74	489	968	1247	611	301	147	1179	64	2279	409	6	479	3352	6814	3907	2848	1259	1255	4	576	240	49	0	650	0	997	286	2	228	38	10	694	1183	192	1048	73	713	4050	1097	874	1199	424	649	208	2850	73	13	601	0	45	1577	308	650	448	756	48	341	2108	300	6	214	2740	333	35	470	280	76	401	178	0	0	7870	630	56	584	390	110	0	0	280	122	0	133	1346	581	550	962	351	264	291	695	9	0	12	809	335	3874	0	0	0	12	0	2	2	0	0	4	0	0	0	0	0	10	480	2	8	0	0	2	0	0	0	0	220	585	0	180	0	888	0	0	2	341	475	0	16	0	1776	588	211	106	129	4	186	1133	0	0	494	2	74	3	1	3440	0	479	4560	392	160	2	77	961	15	2189	319	0	0	0	690	0	0	219	194	26	0	0	0	0	0	0	0	2388	317	344	122	412	527	2210	1617	142	50	169	0	1156	1157	118	814	1266	2	6274	6100	2	8	0	2	10	952	1339	1598	0	0	10	0	0	2	0	10	517	4	0	246	824	0	2	1	0	2	1142	149	1738	3086	769	719	1904	587	0	368	28	1577	355	0	1692	1980	271	972	14777	6	511	662	10	357	264	2259	0	6683	0	0	6037	0	0	0	1634	40	602	5033	922	136	696	0	4	578	1424	164	756	1610	2766	451	555	158	711	35	854	95	94	108	33	0	1920	239	300	410	1763	207	836	782	1724	4	0	0	12	39	949	582	141	716	211	250	369	72	14	199	219	2894	382	82	310	734	1428	861	734	0	384	3895	207	41487	161	465	14	4	3007	364	1405	689	797	36	0	42	168	1423	167	3846	322	229	189	22	8756	0	3354	0	6	173	28425	9	18	641	905	788	408	438	165	180	988	217	1039	37	28	220	252	306	46	2116	1329	2851	669	2494	46	2	272	145	2	0	0	671	1195	29	1478	364	6061	279	1361	524	419	441	0	58	298	81	992	380	415	2	1105	345	372	578	62	38	506	48	505	140	974	2	1074	4	2083	3031	181	1	55	11	2028	20	220	830	0	666	159	242	5725	4497	2	4	26	257	349	10	241	200	1635	180	3464	211	438	146	134	2377	241	575	300	159	773	876	532	364	1850	0	178	41	349	20	6474	559	999	28	964	0	89	310	282	10	832	3033	541	510	6	32	362	815	271	191	151	8	576	346	0	0	0	274	273	3304	4	442	1460	1807	861	606	162	2	616	111	62	513	1226	520	1	183	2117	0	0	0	0	0	2	10	19	331	477	12	65	28	24	1045	174	858	374	964	3056	4	1282	1044	2	2	304	1311	365	0	2820	717	52	1030	4	0	78	162	698	2	79	93	3501	338	22	8	2	1944	7	1613	160	1330	281	2213	0	782	2	481	165	0	0	11	0	24	92	359	5118	2	6406	434	90	1051	0	0	350	0	0	0	924	6	1139	6	1028	472	256	285	946	0	94	5	18273	449	401	43	35767	0	16	396	1384	2	122	0	300	3898	1346	1719	4	16	224	18	26010	698	1756	4548	670	169	1764	0	0	0	16	0	0	0	0	0	94	68	15	565	5636	4	460	619	210	2	1406	0	0	0	27	4	0	99	1	113	182	2	1	213	347	0	0	869	4252	7	913	0	0	0	0	210	4	2	0	0	139	74	50	4	0	14	8	20	10	0	0	0	0	0	0	0	0	4	0	0	0	2	2	8	166	827	0	0	299	629	908	1493	168	541	148	275	5402	0	2	175	0	13681	70	81	0	1480	761	108	434	252	240	169	827	423	532	2579	3237	128	1029	1466	65	731	27442	0	322	500	524	95	291	3527	138	354	940	290	216	8	0	87	3897	1443	1286	1581	984	14	154	76	1176	341	2093	315	200	1044	2900	1025	2585	769	282	15788	1406	271	12	623	490	422	62	30	342	0	4	54	2	21	0	1344	660	235	10	349	9050	41	772	5472	9	440	2175	487	0	2683	310	7	4294	2872	0	0	415	37	0	766	465	526	18	0	0	545	36	5	108	831	3977	96	2732	0	288	206	2510	2959	1843	661	292	303	135	7	19	1144	0	438	0	0	4064	3245	0	5623	263	761	76	84	67	3632	2161	2102	1461	369	16840	22	0	0	15	575	356	253	604	0	86	751	1045	5201	254	326	1702	1049	1434	987	16	0	3444	511	1126	3477	9075	0	21	1452	502	165	429	856	2779	82	92	46	1017	1292	125	1797	530	1240	1278	0	4	896	415	227	136	403	571	623	0	0	202	0	8	0	466	247	0	0	0	0	1250	380	3	950	398	664	0	44	209	427	12	0	0	370	120	6	2323	24	15172	2143	159	10	1	0	0	0	57	0	126	247	888	2096	6	6	0	4	0	32025	727	141	2	133	512	197	1054	137	272	162	24	0	0	0	0	0	128	612	132	573	280	8687	20	2189	26	593	126	2	82	2320	6052	0	0	0	0	136	0	4648	0	1756	78	835	94	2078	1052	872	1031	446	108	316	895	273	438	2916	4487	0	1266	616	390	0	0	1544	3756	2833	2793	853	250	1087	0	468	0	40	2890	2780	2447	2	3050	8	10	1506	0	275	170	2494	24	4	115	118	14	1670	0	954	141	148	1932	464	7508	651	92	148	254	809	1072	0	84	69	88	84	307	713	677	509	0	700	52	802	4	0	2939	2197	6	30	181	2561	0	1308	2	0	3574	704	232	56	22	4	18	289	878	345	51	62378	2	1177	689	0	284	2348	2	12	106	16	2	1792	3781	237	101	531	0	120	133	250	599	0	0	0	464	288	1595	1812	1573	920	33	14	87	727	599	76	353	6749	0	976	5438	0	0	545	857	232	2913	73	754	54	90	7299	11592	21	304	893	380	162	1330	0	0	2	77	853	3	323	29057	64	723	4	246	200	345	213	113	0	3204	0	573	178	138	774	150	556	1	1410	0	706	2695	222	1132	742	3790	4	1776	1568	12	464	874	704	442	3214	521	2369	820	322	182	77	953	0	0	16	8	1929	3915	24	12	84	365	167	0	6197	285	0	1230	0	0	0	152	212	288	696	2	0	496	146	547	345	380	70	2	0	0	133	134	21349	0	0	8	0	1803	0	3	2	0	0	2241	2690	356	4	0	0	1	579	0	0	13	12	3	135	30	0	0	0	8	0	0	1218	144	411	337	0	956	2100	177	33	6	346	635	2087	42	2	7624	0	0	21857	110	484	4	0	4	0	0	1227	1939	0	8	0	0	6	2	17	3155	939	16508	2	396	5204	150	4899	4	0	8	0	6082	2731	5202	316	524	0	0	129	150	150	971	701	128	126	84	0	0	0	2	58	114	911	7380	219	1966	3203	2	58	0	85	1	0	30300	169	122	2571	377	356	2772	106	24	957	140	96	0	0	4	0	37	6	46	1123	375	145	223	152	373	991	2	977	667	640	211	656	233	1086	13	455	402	642	66	8	428	3360	14	17996	3857	313	24	1343	84	423	174	598	94	90	6371	237	181	6	430	744	340	1064	217	36	1072	6	1272	1176	0	885	66	897	977	2373	2934	718	0	779	0	6714	16	1373	913	1730	942	169	97	483	0	52	0	2	0	0	157	4	0	67	1280	0	241	2	184	573	2334	554	3800	510	0	395	722	73	12	0	85950	2	529	1318	2	0	314	40	0	0	0	1971	0	0	282	1326	1758	98	1086	0	3	0	0	525	1	18634	25	6	2943	176	2993	0	2	0	0	13	990	0	3987	890	195	0	418	309	20	689	301	82	572	285	2	4	5534	74	0	49	84	0	1173	294	690	46	866	582	10	1655	12809	1235	424	0	1024	0	0	0	0	0	1004	3809	38	0	0	2	0	3	91	80	5545	0	0	0	108	0	255	75	43	81	55	927	4555	163	0	1151	0	0	508	101	14588	13	2034	429	655	1425	63	27	89	1381	22	463	2387	633	18	1327	6	115	0	170	1217	46	0	0	2092	135	54	828	487	153	0	61	242	1921	2	16	2	0	4	2	187	7	495	55	101	620	844	1453	1470	0	805	0	72	20	34	8	1039	2	0	0	0	0	0	1183	203	326	1685	640	2	0	8	1406	395	1004	17	1314	4967	0	122	342	0	2	0	4516	4307	0	282	0	313	4608	79	6	877	302	212	687	2169	328	680	2084	339	456	968	69	6	0	8	2	43	793	1058	6	0	480	5212	162	731	1415	210	3289	269	251	0	0	0	0	555	2	2092	0	0	0	520	0	0	0	0	20559	207	1723	2	22	1341	14	512	1250	86	2074	578	122	1658	28	245	1884	0	0	0	784	0	0	56	29	3056	2	4	816	1731	72	42	143	0	418	172	460	2024	331	2117	1552	2301	6964	0	0	0	226	10	525	5668	0	1166	0	2010	2	0	0	828	62	236	1700	0	0	216	0	0	0	0	0	0	0	0	0	0	0	0	0	408	4	0	13	199	106	916	17	178	353	1527	2	954	699	11	856	0	3576	689	726	248	8	6	0	0	6	0	4	0	0	0	0	2	997	0	0	0	0	0	0	0	404	592	104	90	172	531	0	2019	1785	0	0	0	0	0	0	0	0	0	0	2	0	0	0	0	394	0	344	0	420	0	0	4	0	0	0	0	0	0	795	34	789	0	35	73	50	1184	4	167	0	40	1485	1156	34	405	2820	673	626	155	193	8	2025	36	150	2507	4558	2766	0	2437	0	2	0	0	2201	373	449	19	404	2	1777	581	737	8	20	944	1136	918	1200	14	41	23	298	438	6	437	16	0	171	634	4873	2007	1	22	673	4	0	0	274	32	0	2462	2	2	0	0	0	0	808	0	399	0	5111	346	0	14	1425	324	151	31	224	0	2778	0	0	10	22	819	0	9	955	740	1425	12	2	2074	6	139	559	0	0	0	0	110622	96	0	0	0	785	56	2	12	73	2	117	0	1290	2	0	0	2	129	0	294	591	1395	591	0	766	791	2	20	170	1124	0	375	667	20	201	220	277	60	6	204	877	1473	2361	951	410	1531	0	1396	664	201	96	343	1666	1501	486	445	110	248	249	22	193	0	0	1480	2	0	779	1248	409	971	12	88	155	866	560	1436	3727	350	0	0	541	765	489	311	127	1652	36	10	1315	895	2236	378	5149	310	524	382	520	0	198	0	143	26	13	35	286	327	984	2787	739	11912	16487	160	0	2	0	235	812	885	4	84	1704	251	1758	925	391	2	213	2	4285	0	880	0	478	189	0	122	82	23	271	395	18520	1605	137	196	198	463	116	128	66	0	0	0	8157	2091	2645	1506	76	56	0	0	0	0	0	0	295	1096	4075	231	1883	2091	96	550	22	322	20	62	147	178	343	162	134	196	0	2	4370	988	607	232	7	871	0	8	0	0	390	0	97	185	32	1965	1029	0	753	1037	1465	11	0	0	528	1054	6	739	1840	2437	455	49	862	0	163	5597	967	73	271	43	47	223	0	38	12	4	288	599	18	1091	0	0	672	959	33	682	213	15521	25	2	207	2038	330	1157	7	856	183	6	0	0	69	1990	532	122	173	2469	668	30	521	10	1221	11328	4	2724	23	0	0	0	0	2485	1816	421	979	0	153	61	108	6603	18	1996	8	2197	478	2	187	10	0	6	596	448	2	0	226	283	68	844	12	87	110	65	22	4713	0	4	0	0	0	0	0	0	0	0	621	0	142	240	0	0	426	167	0	367	4429	18	636	10	4	2189	171	0	0	1392	924	269	16395	704	1616	981	631	343	0	0	0	0	0	0	590	0	0	0	0	0	1759	4	0	2	2	0	0	0	109	553	70	0	0	2	1136	0	15	2	0	6	12	1024	78	4	339	721	2327	555	771	1253	4154	1325	0	0	1087	0	95	583	18	144	149	106	36	862	9	693	158	2223	989	2520	6	4	0	0	0	2	6	0	1249	71	50	2853	332	70	6	547	624	22	787	824	357	449	287	57	1204	86	0	0	0	0	0	0	168	3925	14	588	129	2935	1872	6269	25	4	4	2	0	411	0	646	127	0	0	81	2	1374	24	1430	2	0	301	188	4054	8	165	3	7	84	192	0	213	651	810	33	8	0	0	32	269	666	12947	0	0	0	577	1182	81	0	0	0	161	126	2	2	226	182	24	242	30	10	90	12	97	306	6	6	8	1096	66	2859	537	0	4350	176	37	21	258	4	786	457	28	117	108	0	251	7677	454	711	632	2	389	946	56	69	492	222	1618	12	19	4	4	0	18	72	4592	469	67	52	0	1871	3489	545	814	187	112	3105	821	630	402	531	0	268	25	826	7	419	645	824	247	441	6	285	15040	2068	333	33	0	463	306	147	226	1857	434	370	388	266	669	1912	1553	72	186	1821	610	1712	3	20	20	18	2976	1377	1005	0	11	486	113	9	0	1075	8402	796	4059	2161	684	166	136	1106	150	3281	2490	378	1032	277	1732	330	10	670	794	10	112	1881	1117	564	18	0	0	315	533	2	0	1162	1552	464	9434	54	487	258	24	172	219	1047	2	334	148	864	0	0	38	813	0	601	1001	218	122	1695	12	1209	4	0	6	661	230	4343	0	16	2	2	715	284	104	197	13	0	72	785	263	0	45	131	1191	0	97	324	119	4431	233	17	0	383	2	24	1865	184	20	466	2	348	321	1764	377	150	360	0	360	192	265	9	0	76	0	4	0	54	30	4	3914	273	207	0	682	256	161	375	10	0	8	1327	1064	2	0	14729	159	36505	258	241	53	104	65	230	37	4284	1190	4	457	138	909	358	574	488	2438	8	346	2538	101	8	58	1095	0	312	132	320	887	61	359	798	271	364	266	984	204	2972	1874	482	0	230	0	1298	100	2	52	416	565	573	438	0	0	4	565	226	454	958	84	4	5	699	904	235	738	359	25	47	2359	1005	0	412	6449	8	1264	0	3851	8	64	1303	1052	219	705	5	2	1138	2	477	144	906	1453	3300	1106	2136	32156	533	230	0	585	0	4	24	354	20	1418	0	0	0	148	609	0	2	0	0	1865	2	2	0	150	60	272	6	0	2	4	0	14	18	2785	590	1632	413	14	48	542	51	291	592	4503	670	799	3367	262	2	434	67	0	1047	0	207	0	3	0	0	4	0	79	755	0	1723	2	730	61	9	15	112	1318	1819	361	0	0	0	0	49	506	0	662	1539	44	1753	157	0	275	30	14467	71	0	13	334	1223	43	294	7	11508	0	6	369	416	34	0	306	0	594	315	2	50	968	1092	392	2528	17	126	985	155	0	212	50	70	82	1258	0	432	1012	181	14	239	837	0	0	0	0	231	583	244	0	0	0	1228	69	0	2739	42	3	8019	58	159	2	4	1393	0	1570	289	87	12149	10	0	8	599	96	5720	3	19	0	0	1671	0	0	0	0	0	906	0	2	2480	456	2315	52	3412	444	777	113	4056	275	2604	0	0	1627	1140	483	340	1149	1943	38	185	2221	50	0	4625	4	3006	252	0	0	0	0	38	0	40	2	1796	2027	0	290	0	149	78	24	801	398	4	2727	1807	1039	2	0	0	0	28	185	865	67	0	270	6	90	0	0	14	172	548	431	332	4090	25	4	726	76	863	394	0	0	147	1499	0	0	0	778	1554	5251	16	657	372	2	52	2	1041	1596	0	223	2446	0	24	1900	82	229	66	26	16	0	163	80	75	12111	2	86	670	3886	30	83	304	170	371	84	1697	5130	1703	0	0	61	117	11845	981	1419	0	184	90	516	169	492	5581	108	38	3380	2	647	537	343	1207	284	458	56	429	186	551	3805	6	364	0	92	655	246	369	535	2322	1323	536	698	494	95	249	1671	42	16	358	138	412	80	631	602	401	2074	116	0	6962	390	0	8	2728	14	0	287	180	0	2	422	0	0	47	0	669	6	148	2	1936	138	169	58	26	2	842	1134	20	2689	28	62	0	0	10	257	214	260	13919	235	12	2077	16	114	0	74	4069	658	1309	112	24	193	91	1250	89	1120	0	4361	16	10	238	459	2	0	1227	173	0	346	0	12	0	3	1699	502	2286	162	48	3765	216	913	0	0	607	144	93	0	176	354	3	2	0	120	0	63	680	50	691	356	198	0	114	0	712	72	963	24	138	362	0	0	0	294	747	1057	0	0	0	12	1792	138	68	141	20	603	1329	2069	0	5	840	2930	18	725	136	312	483	248	0	7	0	0	0	166	1122	352	0	0	0	22	0	0	56	174	588	6	12	746	6	0	0	0	410	490	139	18	0	0	0	353	0	0	0	0	0	0	0	18	0	1031	556	1465	2	1999	0	0	649	208	4	0	0	0	0	2	0	0	0	0	0	405	0	17	152	114	135	29	324	0	0	0	2	0	0	0	0	0	0	0	4	1388	268	926	655	78	24	125	0	797	282	2	108	126	664	288	0	1864	212	2	0	601	0	0	0	455	274	4169	268	244	657	409	29	182	1108	10262	52	5046	292	660	0	78	7	0	704	6	689	2269	0	149	1230	19	70	6	292	114	208	196	223	230	1845	8	256	569	0	114	0	105	0	1747	25	3100	1111	31	815	2777	28	281	0	83	161	0	174	282	0	883	1066	140	1265	3	0	8	56	0	316	550	0	3510	5966	218	56	39	2037	565	406	94	1452	170	360	252	967	2569	38	0	0	5345	1231	471	2184	0	283	0	326	4018	108	2	132	0	9271	1	0	634	220	0	0	0	912	4	0	0	2	0	0	0	0	0	135	0	0	279	0	0	291	0	74	36	1384	126	0	0	0	0	0	0	1478	457	1333	608	0	1066	189	249	1223	1014	613	852	16	2	0	292	36	244	56	928	404	84	111	42	530	217	710	41	4	415	4	168	2957	568085	86	422	1340	0	0	921	0	0	16063	447	0	0	4	4	1041	0	0	1197	713	0	0	10	211	2349	363	266	828	1329	604	468	1246	2	1086	98	1415	1468	1	901	1745	2433	56	56	1008	41	0	106	734	3824	1863	458	50	91	3711	15626	148	3475	434	7	16664	1674	515	0	0	0	0	0	233	573	349	38	2256	793	2300	250	1901	207	68	0	740	4256	49	1267	3	0	214	244	3259	178	930	113	761	0	931	218	1	253	375	2263	0	126	887	23	249	406	190	162	855	11	1000	99	10	176	427	13	3515	2871	6	24	0	2	123	4625	1012	4133	544	362	163	124	253	34	1303	14	165	203	1747	0	102	282	2	0	0	0	18	2	110	2	1928	11	45	0	66	40	0	6592	23	8	1142	0	0	0	5001	1384	25	2836	16	230	3717	148	121	456	0	3240	832	1682	953	4010	3427	0	648	12	934	0	0	2472	4299	38	295	176	0	0	180	4	368	473	503	0	0	0	36	70	492	0	0	0	0	2	260	4	6866	383	0	0	1139	531	188	3735	22	122	50	743	228	0	136	475	43	7261	864	30	774	864	38	310	868	185	4	1023	2	119	224	355	20	286	529	6073	0	0	55	220	2468	560	759	0	418	4	98	639	2156	2	0	22	338	1968	1793	0	0	1694	12	0	12	0	0	17	289	0	0	2	0	0	9244	1315	254	90	612	1104	6	1073	459	69	184	37	0	1	194	227	4370	2	0	0	654	90	184	499	1320	26155	0	0	0	0	0	0	2	1491	2	1518	56	0	0	560	885	4133	822	121	1016	10	4	1680	2	0	357	4	0	1173	1108	137	2097	1123	624	1127	4	28	0	217	6	1001	3992	501	0	0	0	0	2	0	0	0	158	70	0	282	1048	4502	21742	916	3227	100	70	2732	593	896	1195	208	0	1623	283	1872	0	560	1670	2	79	514	297	7372	22	864	0	230	4956	846	40	407	1056	100	58	166	288	371	63	38	5240	866	252	1160	27	443	276	63	176	81	179	5666	578	1718	1823	312	3059	940	0	1021	1784	1593	263	0	2343	2201	0	0	0	0	0	1	14	984	0	4	1	2	0	0	45	336	1179	371	800	0	369	0	956	10	2538	279	594	0	3	0	0	2851	548	159	193	51	1567	232	304	280	1443	165	17	1182	0	139	4780	112	6	1666	61	3	604	213	50	645	782	4280	3622	38	104	0	0	408	33	0	0	2	246	1169	24	117	0	10	0	314	494	650	16	52	283	739	439	6	835	618	478	951	554	722	162	641	52	1600	0	726	1011	74	64	42	102	8	12	1879	877	184	481	1086	106	2464	552	73	110	996	1754	220	1133	1821	450	189	0	574	0	818	259	135	960	8	70	2076	2034	158	141	2	12	414	12	42	159	40	88	496	409	4	278	222	1766	81	332	254	734	342	1061	814	69	0	0	2963	82	27	333	539	143	371	796	217	12801	0	322	64	99	379	0	6	2	1362	54	266	646	1243	4	485	53	25	4674	1	4	256	473	522	783	2	0	0	0	0	42	0	0	2394	1930	448	17291	143	12	1486	249	103	18	2	24	0	2948	8	12	16	4	20	14	2	2006	702	117	18	18	0	2750	8	2838	8	28	82	0	12	6	153	1151	354	24589	156	0	0	0	343	0	14	2240	307	863	4	0	0	0	0	0	0	0	0	639	0	0	1214	40	4361	0	0	0	2	0	0	56	915	0	386	420	90	0	1259	22	0	0	0	0	2	773	0	2011	1901	0	0	176	2	9442	95	26	156	76	0	608	106	204	62	10	3450	680	341	2	6	107	18	8	749	1483	52	1687	2	141	341	610	32	6	585	16	0	0	0	0	0	1171	2	215	1199	695	2562	1206	0	21	331	667	1309	866	0	1348	243	98	57	4	0	4	51	2	2	0	520	1485	309	5236	1156	1965	0	0	984	0	0	0	699	46531	3353	1264	5550	514	1	363	2	2364	2	1	188	1444	328	18	166	157	54	486	0	0	0	0	2294	695	2	216	114	8967	212	712	4627	121	4	2	36	4447	2441	0	0	0	2	28	0	2230	423	408	2207	315	428	1545	65	2848	0	513	0	10	3472	857	1764	437	3113	859	451	634	193	3604	89	1294	442	0	174	2675	5205	589	1017	5736	436	1911	755	3	2807	72	25700	344	1196	64	1477	48	564	4	1607	2	48	2831	181	478	111	90	61	56	225	1153	766	285	156	16	415	1420	215	32	11216	0	0	493	1875	92	9277	10	52	2775	93	10	83	680	143	2207	17	38	18050	695	242	12	2	0	4	414	637	279	293	445	1956	42	0	676	4604	38	583	0	445	458	220	398	470	4	0	0	42964	747	2	494	46	411	436	3057	145	58	4822	358	0	7327	242	339	38	31	408	795	959	1122	317	452	649	0	0	150	4	949	0	2761	472	30	3577	31	21	56	2	115	171	15562	324	0	0	145	0	16153	460	73	785	247	0	18	6	4	1010	10845	165	0	1014	79	90	11417	0	0	125	2	0	1505	1137	8	1	9	2	0	3841	0	68	0	0	0	0	0	1634	876	0	4384	0	0	8	8	6	28	0	376	4468	0	969	6	0	0	770	5813	81	60	199	19533	344	1594	316	13	1794	952	4543	2	0	4	0	0	188	1195	6	11	204	6	779	1995	1575	560	0	0	28	0	1503	0	1111	186	2127	142	0	0	90	2	0	37	301	8	2	26705	108	61	4	8	0	2178	581	0	4	4	2121	118	32	14	1159	16092	30695	727	734	6	210	4	0	175	259	1554	1420	1538	134	13013	229	146	1380	1311	5920	526	16	66	695	387	123	2	0	0	0	10996	112	1224	62	2429	209	4	1569	1100	700	2558	0	0	0	1436	3317	870	153	72	0	84035	0	0	0	0	0	0	78	1171	0	0	0	0	0	0	16	24	1179	574	8	16114	1120	1	747	696	66	201	10	0	0	0	0	0	0	0	0	3572	35548	0	0	694	5	1327	8	0	0	3086	2	0	994	0	0	0	0	0	1865	107	0	2943	2640	42	432	185	468	930	386	298	4	6	3	453	473	1656	1908	192	2471	1317	782	0	108	597	617	216	210	120	234	339	178	8	644	2571	1208	434	2403	707	1894	236	1189	0	0	300	26	502	254	1233	1388	4	5287	2128	39	1404	29	838	153	14	6	335	126	0	0	10	2746	604	364	61	476	30	1	2	6	0	56	2	19	28	0	96	280	14	9574	0	6	402	399	56	1115	128	492	218	0	43	634	0	1	0	67	1033	0	0	314	129	199	545	26	849	592	0	108	111	16	378	1242	19055	121	0	0	2789	25	12	0	1615	347	248	4	0	207	9197	622	0	302	3098	229	1810	0	40	1574	8	0	259	0	1312	14	1111	85	0	791	0	0	116	23	6	0	0	0	0	313	617	0	2	4	3259	0	0	2	0	0	10	268	15	317	2	0	6	2	0	0	0	244	0	304	17777	2	0	0	0	2068	0	4	0	1223	66	217	86	5798	48	0	42	0	0	3382	4860	2	613	6	80	12	0	102	0	0	0	1396	1198	20506	18	61	1311	124	503	1273	156	0	0	237	0	0	853	0	845	533	1241	2723	0	0	81	584	0	0	1	172	1945	1283	0	102	2034	216	461	174	36	175	441	2126	8	733	2189	7220	327	5734	1894	482	205	0	2	12	574	347	216	2	1040	0	2687	1602	1734	466	3665	2469	762	590	1046	517	449	1031	75	175	997	197	165	3323	6011	2125	351	255	193	67	40	197	0	225	826	193	0	289	1110	2891	2	551	6	2230	3626	1082	925	281	353	443	761	161	1440	398	0	0	72	32	10	4	4	0	1	672	1064	183	1642	451	595	1187	3864	4	64	972	1412	25	5	813	0	2	0	0	0	55	0	11	9450	0	0	0	1779	435	305	1389	76	1396	18	0	5727	32	124	1903	100	0	0	0	0	0	0	0	0	0	0	0	0	0	0	0	0	0	30	3	19	489	0	4	94	660	237	85	157	22	1517	421	119	106	0	46	0	8	46	15	123	1005	863	744	0	924	811	661	1120	11	184	0	362	1732	850	443	0	5208	974	133	6412	168	1342	21810	108	6	136	10	52	666	5439	0	958	5	2189	2	1613	647	131	1009	1281	719	1901	336	5	4	404	426	0	22988	2534	882	2276	158	1978	594	459	1243	384	0	0	631	30	2140	258	0	0	1225	581	2	292	257	896	399	58	568	53	2789	340	169	85	175	1576	368	0	485	81	14	116	0	610	4221	1505	8	0	0	251	1014	2	2093	201	493	703	1097	14	594	240	197	0	0	10	0	263	0	0	0	662	254	2906	1506	13793	4414	2	1844	1734	18	2044	912	2423	1	3789	746	3053	82603	0	4012	17	2729	298	2151	6	707	0	0	0	1128	0	0	107	433	134	14	70	0	44	126	327	0	205	4210	1126	709	0	658	839	14	574	54	72	8401	515	631	9	6	998	737	173	3038	12	190	1228	316	43	20	0	0	1800	1145	1512	469	2512	587	1104	97	130	105	80	30	162	6	28	394	4367	37	10	11446	472	240	0	2	169	495	3	1853	295	191	1037	203	225	2	0	826	164	9150	442	101	1354	339	266	92	27	22	935	107	2582	627	848	62	2689	14	210	83	159	34	8	0	12	650	707	490	155	582	802	484	1416	423	18	0	0	150	0	1486	228	331	0	347	772	1594	92	238	996	5204	127	0	93	141	13646	7067	629	3098	1120	489	43	5131	28	194	757	24238	0	394	901	0	510798	6	744	1021963	0	241	308	0	0	3614	160	6836	32	3144	3	260	1035	2722	2	6	651	2	39	98	44	0	3992	0	1368	91	11	0	751	202	2089	0	72	0	3036	2679	708	6342	2205	626	1897	0	0	6	0	797	189	0	3	0	184	12	0	155	76	1936	442	2665	2271	720	144	8	6186	787	0	0	0	27	1318	994	341	806	44	6	515	2	186	151	4259	0	0	189	934	2750	242	0	8376	144	0	126	2130	0	7174	306	561	8413	3989	80	687	1580	62	202	465	11	2	368	94	12	107	273	18	4	2	1454	1459	1411	0	0	1822	2	0	2159	8	484	813	402	550	1687	5082	1	0	702	1	1099	6072	1572	138	0	85	2556	351	2553	384	246	246	65	1494	518	262	330	8670	429	3	14	8	4	124	0	73	167	2436	4395	819	22	207	0	6	0	0	0	8	415	6	0	2	0	0	0	0	0	0	0	62	0	0	0	0	295	1162	37	0	610	2484	528	3	38	917	0	8	130	1079	175	1731	0	983	392	867	0	2	0	10	0	555	91	69	744	4565	16	516	870	12	0	2	5	1158	166	101	1538	344	164	38	205	2	1041	2550	228	6	2353	3680	113	154	228	500	334	8	1492	840	5252	0	0	2	0	0	20	0	0	0	0	0	70	2097	1028	178	1693	2794	44	11	0	50	1286	0	6	322	10466	2218	397	171	78	18757	3336	1	335	0	3125	68	202	830	30	0	1073	1858	68	2	2	1890	0	0	0	0	0	0	768	800	227	376	30603	3	4650	1674	16010	630	2204	0	2	2305	122	1412	1650	2111	21423	264	0	0	0	365	30	0	0	40	0	0	100	1169	187	1345	295	281	411	12	14	0	0	1419	44	312	265	4	8	0	0	2751	330	0	6	0	313	0	752	0	0	0	294	702	333	124	1108	292	1898	4563	1290	48	68	0	5237	83	705	985	3725	1415	257	127	56	120	2	226	1095	1522	1000	166	378	8187	387	510	0	60	1172	1215	14	223	0	3335	2140	592	167	5528	378	40	473	38	0	0	0	0	408	0	203	2633	395	4	58	235	2237	62	329	1192	434	26	202	3789	2	714	0	2831	1283	6	57	103	439	22	1354	897	94	942	439	82	122	0	116	103	3	2636	192	0	902	274	128	6	766	337	1727	1247	3727	108	18	131	463	0	584	1079	210	0	421	43	126	92	1049	388	1396	1218	42	547	259	241	2350	86	1397	258	343	674	484	117	292	6	2	178	2475	14	324	1713	4122	1071	0	0	0	0	0	339	0	266	1521	2097	15	179	2330	362	83	1043	2	7	138	428	1243	0	74	695	829	91	215	604	186	3	2380	3384	1854	615	104	783	324	2091	33	425	0	0	1	0	54	1798	349	34	2472	4781	1697	21134	68	352	4484	266	40	1456	10649	230	1922	4	2917	1158	46	1514	4	6	1798	46	17877	1111	503	0	1054	30	3	46	6	28	191	3716	3	2618	2	12	0	2590	3663	13	1688	0	0	0	0	534	129	0	0	0	0	0	0	2	0	178	407	1843	18	4	362	24	0	25	356	2553	0	1072	2848	269	844	16	0	4	53	0	62	0	58	181	2654	1478	179	72	264	1170	144	72	445	32208	1676	4	2	20	0	528	2412	980	453	114	89	609	12	1711	0	776	10	8365	335	78	1933	33	0	631	0	0	303	951	0	352	937	714	0	0	222	517	53	0	889	317	3189	1775	353	10	83	749	951	78	121	2	235	1360	4	276	0	894	786	4	301	3127	23	216	261	130	220	4748	18	8673	154	987	87	0	0	541	30	0	0	0	0	0	12	23	24	47	2	0	664	4	110	20	0	0	664	389	32	1552	405	423	333	97	112	270	1341	88	21	1292	44	4	1232	303	0	0	0	0	1975	0	0	0	376	3	462	646	183	0	225	389	50	12	273	1083	356	28695	113	0	0	27	12	43356	187	2	17614	925	298	74	69	68	20753	1824	1046	14	14	212	0	124	0	240	803	1209	13	328	70	705	326	221	124	321	0	0	952	45	6285	585	18	18	413	256	0	0	1	8962	131	236	373	533	0	0	5165	28	229	0	0	1427	3354	2819	1803	1366	130	0	0	0	0	0	0	0	386	146	718	241	180	166	0	0	0	0	0	6	436	0	533	0	188	1834	0	595	424	32	2834	164	1625	0	0	0	0	0	0	0	0	0	0	2	320	23	212	8	1068	514	235	6	126	0	0	25	3414	0	0	0	0	1500	4	0	0	12	0	0	713	135	271	601	94	7381	0	90	0	474	1425	490	163	825	71	276	1565	151	263	4	3218	4624	157	346	14	273	83	1101	3271	194	1491	4197	317	26	199	3416	78	855	202	68	51	270	89	26	0	0	0	0	0	174	1709	0	284	2	122	6317	72	1485	1	209	2	1363	0	202	888	229	84	132	179	22	19	12	258	0	1613	143	2	169	207	2687	261	20	469	9224	789	6181	1086	223	241	1091	145	91	225	3105	292	2151	283	12	2643	806	2397	1915	15978	508	157	0	709	226	12	32018	53	185	134	76	326	9	22	904	36	25	6217	581	30	4059	1204	355	92	270	1410	5417	45	1618	831	311	271	593	37	19	29	64	138	374	5014	0	737	11718	4	282	278	14	0	281	384	311	345	1245	217	1607	274	892	260	19	4	64	2387	92	7	464	872	1011	441	294	5592	151	1	1256	45	979	1979	432	578	212	59	785	8	1160	0	6172	948	1939	178	13832	430	318	800	304	1387	0	0	740	1922	0	2	1278	1227	1663	80	0	0	1037	929	1360	22	423	23	413	9243	8	397	36	339	9	8	908	0	8085	358	255	5	0	8	506	0	0	0	6	553	4077	0	15	6114	70	0	2	0	3358	41	779	117	2	568	9	134	0	0	0	867	4	0	2302	160	4	0	2735	106	0	762	0	0	159	0	2	0	10	288	0	2	217	23	0	126	1148	115	362	476	549	0	397	328	74	4380	1479	2	0	0	0	0	0	0	0	0	4	844	499	825	0	66	10599	833	74	243	587	79	835	36	0	244	763	1358	348	702	83	77	2840	36	469	0	0	0	128	700	485	621	1979	181	605	5	0	22344	1980	13	12	551	959	34	757	144	71	163	79	452	41	8921	455	1788	337	16	1682	2065	212	126	4	407	242	483	270	182	42	222	4	1048	0	5766	2	1246	136	196	3	489	4	273	1843	2416	596	466	461	1036	7658	68	144	26	884	4	0	563	261	63	404	221	122	474	54	792	3819	1482	349	17	0	2	0	1316	3	639	1788	840	290	202	543	51	5285	178	712	196	148	0	4	17	471	0	2	6	4	277	829	0	6383	106	3444	284	0	0	26	375	24	6559	847	2987	1358	653	800	902	3341	4814	2265	4477	1526	2101	814	58	1256	1512	374	2366	1010	1192	786	547	1507	2128	642	877	8	6063	24805	489	500	6	0	0	718	1542	25188	809	642	1549	3673	1169	1485	944	0	88	1361	5055	3998	64	1756	1031	4	266	0	5006	1332	244	0	215	8	0	1	0	0	0	0	0	194	1011	182	500	0	584	108	0	10568	3022	1117	0	119	1461	0	582	960	372	2707	122	56	225	24179	36	143	5611	5382	1882	31	276	1028	10511	1216	1679	51061	4684	1145	0	0	0	1802	1	306	0	2442	196	311	1159	913	12	0	0	1487	241	5170	169	1262	535	674	5	273	8	116	521	588	154	1480	605	0	2952	1348	667	807	0	18	5878	2635	419	128	1381	1906	8221	1401	6	19	18	242	1	2753	2395	26	76	0	39	0	0	153	5782	3008	107	678	6573	777	216	93	0	347	549	10002	2	2206	1	530	0	1098	6989	3688	4	6965	868	59	75	0	0	75	3859	253	92	1743	801	1394	0	0	2	10	0	5517	1399	461	208	3532	352	218	596	450	1460	1158	0	706	1024	106	4925	1341	87	1503	8	56	1809	2723	4727	2948	917	195	1692	8463	1495	1103	761	2525	4500	5210	198	368	125	2376	4033	93	1973	1315	228	306	153	662	751	0	2079	127	4	156	8	2	1877	2481	368	0	3341	36	217	230	889	533	245	15	2660	120	218	1226	2802	0	435	775	14	309	827	1346	26	659	4	0	0	0	0	0	0	0	0	0	0	81	1529	218	0	6	0	0	0	4	513	8	0	1568	2694	3184	321	4656	0	0	457	372	5564	0	0	0	0	9245	2033	1941	1772	404	8	8453	2248	88	6	1230	2354	4	377	2336	183	1073	189	179	0	14	2	9337	6	29	2	0	1103	596	99	82	2027	203	304	0	129	70	2456	45	991	255	0	538	293	0	9	1026	282	395	0	44	26	779	316	755	197	10	936	0	565	495	6938	0	2	0	0	0	0	0	0	0	0	0	9	1201	717	1012	145	3988	9	350	1858	325	2	568	16	1315	1911	0	1003	10	2804	2640	0	0	1117	9	133	1159	5666	1048	196	225	311	160	2290	2	4	2559	4998	10	31078	52	1389	1277	206	84	20	2012	1430	310	786	0	0	0	0	1	0	1356	575	10	1034	138	2191	1063	4	47	798	701	1724	974	277	0	0	4982	0	4289	0	18	971	8623	1871	504	587	4	40	260	69	177	558	912	2606	3500	434	0	0	277	2875	206	253	198	542	2264	1349	1425	2	459	106	163	2	5	6	0	735	1458	6	532	3710	1698	109	1	413	3	1	0	722	5092	5208	0	2	0	0	3	0	0	0	1	808	595	10123	684	5583	1296	478	588	281	5884	4247	0	710	0	1175	0	2507	0	2595	207	44	5217	239	321	311	8437	7438	347	0	455	987	3783	3452	24	0	188	1405	5470	2015	2	706	390	22	1757	0	5	727	58	0	3260	1160	1286	797	208	17	1628	1969	221	3	38	727	1040	16289	585	0	2266	9644	0	0	385	0	6292	7021	0	4	3846	985	1309	18543	243	2	331	54	3680	10	2780	46	7409	22308	778	473	5452	732	436	2100	404	9378	104	258	319	167	1322	1876	3012	3444	347	555	634	6	673	6116	6	1433	970	2366	872	1318	0	0	602	7955	4464	1328	12900	1883	3590	139	33174	2369	1880	8	612	2386	1090	58	357	1881	23271	1793	46	0	5001	5040	4264	1047	1049	2	2265	1000	1424	14	2291	75	4860	1409	2206	12248	361	7133	2535	433	5573	5667	7891	2032	2224	1897	146	45	2410	2	1012	17	830	388	7144	991	2	1137	475	34147	118	1745	16	536	0	53	4328	4205	0	0	432	167	1440	26	9046	55	199	2	0	33	4	0	0	893	7	546	20	0	0	0	0	0	2	15042	0	0	5046	0	0	0	0	1531	414	383	2795	0	0	0	0	0	0	0	0	0	191	0	12	23	0	22	453	1368	3789	1773	0	670	273	0	70	33	943	934	0	0	0	3	2140	3	2	4851	71	904	0	0	0	0	0	7775	566	0	410	212	156	541	48	28	6427	2	0	0	0	0	0	0	0	2	0	0	0	0	3495	0	0	5	4253	88	0	138	888	2016	0	37	2	308	151	260	14	12	4686	1770	1812	13	2	1	0	0	0	0	0	0	0	862	0	83	1208	2	5	0	25	7	2	0	0	2238	136	483	0	0	0	0	2	0	1816	107	1354	2	879	4146	19	0	0	0	0	0	0	0	0	0	0	0	0	0	18	1957	983	164	34	3344	102	730	3090	12	0	0	0	0	2039	0	1822	0	0	30	1270	0	2	0	5961	0	0	0	655	1329	0	0	24	61	162	0	9	64	77	0	11006	0	0	0	15434	21404	2586	7302	337	2964	3	152	2970	146	421	0	358	5709	450	46	0	40	465	88	296	0	0	2	18504	2147	131	3	77	8	820	1929	1372	1912	78	14	153	1296	4	0	0	0	1150	10	489	611	188	6	693	2785	2	0	0	1467592	0	0	60	0	144	1188	20	145	28207	219	913	92	218	3850	367	10	0	6	14287	749	287	0	494	691	28	410	6	94	52	1118	193	6	532	13547	0	18977	1239	0	69	14	887	8	11261	797	42	150	244	0	687	1101	1005	64	156	3456	14	1250	67	0	92	82	0	1133	171	1277	4488	204	312	7313	11454	587	0	139	185	2	171	1414	1931	1149	1611	42	5772	1833	2396	0	7922	176	875	208	496	2	3457	2	8	0	0	0	13976	0	393	5825	609	6844	2	0	0	18	1163	642	1236	786	6	0	0	1336	934	4	186	753	132	513	11	487	1817	10571	0	15198	0	0	4941	409	2	0	96	0	0	1847	14974	0	117	0	427	111	1541	0	434	2	5	0	96	624	6	0	250	2426	360	53	462	4	1649	1258	0	1889	0	2592	8	2193	74	2281	4284	525	331	0	0	0	523	0	218	2071	2401	50	2566	2	32	135	223	0	2841	258	788	642	0	8	2122	2	63	463	1311	916	2	0	449	0	1395	1241	177	0	2330	2	237	646	30	4	0	68	572	1912	4	456	1145	3756	111	2166	91	598	0	4	4	8	2	5	0	171	161	2	0	22	0	2	0	0	0	7	16	0	0	90	0	0	2	0	2	0	0	0	0	0	2	423	126	2	0	0	122	0	2	0	2	2	10	0	0	0	0	0	82	142	50	3848	0	0	0	70	0	0	18996	0	1845	0	0	21	991	3314	51	0	0	0	798	0	9	0	15	2127	0	531	0	61326	12	456	1398	1023	0	641	0	791	221	10	339	0	2418	3	667	2	614	197	122	2	502	304	18897	487	929	1072	667	2116	1173	0	22	2074	27	0	0	1002	0	127	0	0	46	2	1597	1495	5	349	4730	0	315	2526	833	0	0	163	857	2145	320	6	267	905	251	16	1	103	50	5	46	147	21	0	0	2	461	1326	1032	813	492	0	4	112	178	32922	3365	284	51	3010	0	296	5	1081	0	423	8	10	0	636	2669	0	0	0	492	850	872	0	0	9	4	1	0	0	100	3	0	10	0	0	23	3	11	6	128	0	0	0	1	0	3	0	7	0	127	0	0	17	170	0	0	0	583	0	4	0	0	6	5	0	0	0	0	30	0	0	0	1127	0	0	1	1	0	0	0	0	4	477	0	765	4	1140	97	174	0	0	0	0	12	0	5	1124	12	0	0	5	5	0	0	0	1	1	1	0	0	1	0	0	3	0	2	250	7	134	0	0	0	0	922	17	0	0	0	0	3	0	0	19	2	2	0	0	0	1559	9	0	0	0	0	0	10	0	0	0	0	0	0	0	0	112	0	0	0	0	0	0	1	0	0	0	1479	2	0	0	7	7	0	779	0	22	1	5	448	0	0	52	155	7506	0	0	0	0	0	178	0	12	0	0	77	0	0	56	0	0	16	130	0	246	7	0	51	0	0	4	287	0	4	0	0	0	0	2	58	1	0	50	0	96	2	16	38	10	8	0	0	0	811	217	0	4	23	0	0	0	98	6	0	0	0	85	5	64	10	45	14	0	0	8	7	2	36	0	0	0	0	0	33	0	0	0	1	0	0	5	0	0	4	1	0	2	0	0	108	0	115	0	0	0	0	2	0	13	0	4	138	0	0	67	1	0	0	0	45	26	0	0	553	6	3	0	1365	837	0	0	0	0	534	2504	4	2	595	227	740	985	730	1666	645	1160	1120	1347	2410	424	82	267	0	1432	1144	35	1951	1242	1364	363	1	2645	1823	2840	6	363	1288	356	3603	561	2322	46	327	772	1217	10	1236	161	2654	1419	8663	7357	2535	45	87	3022	1668	317	8812	1242	929	1716	38	772	0	0	0	0	0	18	28	0	0	0	0	0	46	0	0	0	37	12	0	0	1666	12	1	5	4	163	732	4	29	0	19	8	0	0	0	0	0	0	11	0	0	192	0	0	0	128	2	0	351	4	2	0	0	1	0	0	60	0	0	0	16	0	9	0	0	0	0	0	0	0	0	1	0	0	0	0	0	0	0	0	0	0	1	0	4	0	0	0	0	7	0	0	0	0	0	0	0	0	2	0	0	0	2	0	0	0	2	1	4	0	0	0	0	0	0	0	0	0	0	0	978	139	1250	0	66	100	4045	0	2	2880	928	539	55	7512	7	6740	1632	3543	1491	303	216	10688	98	1231	440	3819	313	603	284	1594	1919	227	95	327	69	40	2437	334	20105	0	0	3508	2	10	6	1467	481	1	0	10	228	925	1667	253	2	2	1	7	35	1	8	2	38	2	3	2	1	2	2	8	312	3285	5891	1417	1385	1019	8	481	1033	1918	49515	2640	1619	49	960	76	285	4049	5217	731	2881	9866	185	634	544	1103	707	2205	843	17	5098	179	394	112	421	161	0	7933	8908	7	389	911	113	858	6	0	3	182525	10271	1052	2392	253	1117	7963	0	4548	230	31	829	476	1066	72	214	1653	0	612	1486	7772	658	271	1030	1699	2520	13543	13096	3289	9792	2	0	0	849	950	2	2	2911	8	0	2	0	892	0	2	12	0	76	0	3419	1846	0	0	842	0	0	0	4	2960	289	18	1205	142	3261	940	512	0	6221	76	904	954	76	312	16	10467	5132	4779	18	24	2962	16	2090	686	945	0	2	1448	2	530	84	5839	136	1811	121	1167	2301	1383	1496	3193	752	13188	921	16	12	2	0	0	0	4	0	0	7	4	1	0	0	0	1860	3016	720	3186	1063	6610	14	447	1350	3797	2631	6	1303	441	1229	2613	1018	0	161	153	1807	196	0	1117	588	362	497	3243	1535	415	7288	10148	242	1051	10	697	693	836	8937	13	2543	2	5	0	0	0	173	81	645	0	104	16	44	568	5473	693	266	0	7	1390	2208	2390	285	75	0	155	4	197	845	0	1163	1378	366	2	20	0	0	463	730	2435	800	897	4	103	374	0	0	0	0	0	0	0	0	0	0	0	0	0	0	0	0	0	0	0	0	0	0	0	431	389	697	113	0	1248	0	1521	8	3274	484	67	488	1752	0	0	0	0	1	0	0	0	0	0	0	0	0	0	0	0	0	2	0	0	0	0	0	0	0	0	0	294	974	925	55	732	3884	2	0	72	571	8003	0	0	0	0	3293	216	2893	430	0	653	28	978	46	54	809	2	0	1	240	189	503	0	0	0	212	12	1213	166	0	89	0	20	0	2	2	1979	42	9413	1205	1688	4874	408	51	0	0	0	0	119	235	763	3625	1754	1515	1619	9	0	0	17	0	233	206	1222	657	1972	6000	1888	5618	852	780	284	1855	194	199	4	8	32	36	28	162	0	0	256	22	287	1386	3361	4809	1067	1926	26	148	1735	143	376	549	125	298	142	153	2191	0	0	0	0	0	0	287	2	68	7383	861	1853	3175	298	2846	893	7885	939	2739	0	15	0	483	3049	781	2728	320	0	6	0	2867	479	1876	83	0	880	1783	16	387	0	2	58	0	83	68	389	4023	2108	440	181	0	0	0	0	22	0	0	306	242	84	137	2801	366	949	578	747	83	191	370	8652	414	1975	451	1480	2684	15	2594	3547	3110	1541	0	0	1647	98	286	573	3271	124	678	1830	6034	279	1219	244	0	2	0	0	6	2	10	338	16	0	34	24	23	87	301	82	42	1512	627	1247	6	1342	3013	16	2	2593	6	6	813	140	7818	3213	1018	22	0	0	0	0	570	2428	1914	2416	298	0	0	0	2	53	0	0	16	555	6	0	0	720	4	0	317	0	1692	1	201	610	3047	14920	3212	12316	2080	2400	957	1649	7294	261	262	547	2437	4485	0	2	0	1849	0	1246	1929	2000	0	0	0	34	0	0	1557	29571	17044	31640	21058	32266	11885	2052	418	215	120	0	0	0	2749	4701	6	1520	0	83	0	0	2	0	0	0	2	2	2520	723	190	1589	4064	549	632	2	2	1	0	3327	0	4	0	837	63	0	2	0	4498	16181	2378	54	410	814	15545	423	229	195	164	1593	9792	4515	0	1011	97	2595	0	1165	159	0	0	680	738	0	0	0	0	6706	1273	0	0	5	2	6	0	20446	0	0	0	0	172	0	2406	0	4	0	2648	0	0	5413	313	1472	5569	137	4407	0	0	18	5028	300	12	817	0	102	2250	699	6	259	2987	14529	64	241	185	722	2044	2549	657	0	1629	186	631	1	0	0	0	1095	0	0	4	750	0	0	0	14	0	0	0	0	0	7	6	0	732	4	0	0	0	0	0	0	0	81	0	0	0	538	0	1714	2141	0	0	0	0	2	1	1894	0	0	0	15	78	79220	48	4	3614	813	923	1019	49	944	4128	2373	726	409	2	8	3	0	0	48	6	23	10	7295	0	224	279	1265	0	4	0	170	0	0	0	11	0	0	0	0	0	0	0	0	52	342	1863	494	3122	821	10	0	0	106	2	4228	4	0	0	0	8304	2099	15	4777	1485	0	0	4647	22	1183	1474	2507	20	2979	0	0	0	26	23	2	0	0	0	215	663	407	0	10	0	0	0	0	0	8829	146	2214	679	0	8	0	0	0	14	38	0	0	959	2	2	10	9260	0	0	2875	0	0	0	0	5880	0	0	12	98	262	0	0	0	0	0	0	0	0	0	0	12026	0	1775	77	0	0	2	0	34	38	1365	238	500	2	0	0	36	0	28	2	0	0	2	0	943	916	616	440	215	29	0	5665	3435	40	1065	542	2180	20102	8375	15979	4509	1481	91	1575	12038	0	0	5	4	0	800	0	56	0	0	0	0	0	0	0	0	0	0	21	0	0	9	0	113	104	0	1	3	0	0	0	0	2	2	110	0	69	591	340	1633	1634	1545	4156	0	0	0	0	4	0	2	1	54	0	4	0	26	122	0	0	2	0	0	4	0	0	0	0	4	0	0	17	9	0	105	0	414	0	0	4	0	0	861	351	1097	0	0	52	0	0	0	0	0	4	0	2	0	0	0	4949	425	9	0	0	0	26	0	2	0	2	0	0	0	0	0	32	0	0	0	0	0	0	0	0	0	200	21325	0	63	6	0	0	0	0	111	0	51	462	0	0	0	0	18	0	0	0	4	5	182	40	2231	31	18349	2	0	0	0	0	458	0	0	0	2	0	0	0	0	0	0	0	0	4053	1768	3496	8	2233	3626	978	8	2	568	51	174	14482	34	0	847	249	172	4	1569	3198	3666	3590	2870	0	0	0	0	0	0	0	0	4	0	1827	7246	5137	21	0	0	0	1269	180	82	143	484	0	0	0	0	0	500	5535	1036	458	0	261	6110	0	0	1188	0	890	0	6	0	0	0	0	0	0	45	0	0	0	0	0	173	0	2	0	0	0	2	23	5381	1513	5600	2933	685	815	4	0	33	22	0	0	0	0	4	0	0	9297	2	0	814	957	1664	2419	80	124	1148	465	0	1163	1057	343	363	26	14	2734	50	450	702	1072	1452	4623	214	1517	7	22	16780	487	1087	346	0	1445	352	15	0	0	0	0	0	0	0	31018	69	14	0	0	0	0	0	0	21143	183	313	3415	330	261	768	1151	523	13685	749	30	6483	8	0	1315	647	2	42	34	8	6817	243	465	274	192	27	2013	2014	344	6036	0	14	4	0	0	0	0	0	0	0	0	0	0	0	28	0	247	339	0	162	386	957	0	0	0	202	9084	14	601	16	4	0	0	0	0	0	0	534	0	232	720	76	697	54	0	0	6	0	0	85	6942	299	3243	20	1830	2089	557	209	6	0	0	0	0	0	0	0	0	0	0	2	0	41	2	299	5693	121	10	1063	0	274	0	1614	1852	151	231	132	2641	2	0	0	723	1932	2	392	474	277	1349	8170	0	40	190	695	949	2	20	501	2	0	0	181	891	1469	764	214	473	1563	0	26	6036	1549	613	30	309	729	2049	228	475	348	1400	21	925	0	1520	29783	243	493	744	1141	37	20579	1421	720	4762	9	398	1469	209	1027	433	90	1799	20	1547	1588	157	19	144	136	828	188	10	158	269	428	6	531	4598	678	4	161	1058	419	457	6	3	367	119	406	0	2	90	1428	147	182	1519	274	1540	10	382	1500	383	8	521	342	551	321	10	0	2	300	184	1347	1401	62	1230	0	0	0	0	351	0	2	182	1968	0	1546	1082	85	361	2985	5	362	0	181	186	0	279	922	216	515	480	2	88	0	762	1	176	5081	0	667	3608	0	2185	2	0	0	0	12	0	0	534	1713	1404	10	1	654	112	297	0	325	0	1011	44	704	653	3987	2263	5777	9354	385	127	2852	355	46	158	291	559	4	1159	272	86	1706	680	175	0	3362	8698	289	391	2622	0	0	1	0	34	0	211	49	0	0	1650	2	521	4	3709	184	1328	37	1552	826	568	140	800	0	590	2	178	349	3460	110	2	2770	14	4081	2321	2713	121	402	695	1817	1453	801	7	19	0	100	716	184	3811	2	864	3018	241	138	131	884	181	235	93	3377	4	2	280	443	50	215	416	146	0	0	1845	8	21	150	1083	798	0	10	1453	764	121	79	447	0	0	124	41	236	291	82	10	0	418	158	24	508	935	744	2133	0	0	1	0	2	0	457	18	4	299	615	233	4997	44	0	102	339	0	809	3803	2370	2978	5584	7491	857	0	4	0	126	1	6	0	4	0	35	2	0	8	70	2	14	114	0	0	1	1	0	4	0	0	0	0	7046	247	8	0	0	1	1	0	0	0	0	0	0	0	0	1	0	0	0	0	0	0	0	0	0	0	0	0	2	0	5	0	0	1198	0	2	0	0	0	0	0	0	0	0	0	9	23	0	0	77	0	385	268	186	0	3	14	0	0	11	0	0	0	0	7391	4674	0	0	0	5017	1061	134	1220	198	2467	150	67	512	39	0	0	0	0	0	2	1	3	65	0	0	0	0	1	2	0	22	0	0	0	5	0	0	0	19	6	0	0	288	0	0	71	8	0	2	475	353	959	1968	0	0	0	193	1393	0	0	0	2	112	23	4	0	0	48	0	0	0	0	0	2	4	0	157	0	17	6	543	2112	2	1659	0	0	281	628	3	0	337	18	965	2	0	8	4	16	0	0	2	0	1865	0	0	0	0	0	423	106	555	266	0	0	0	2	0	0	1	2490	0	3376	749	1880	2201	763	338	21	1507	4	0	346	28	0	1219	520	5494	10	0	132	1528	34	0	1340	2245	4180	901	1199	4	911	1765	160	117	2758	720	62	1099	0	0	0	2	0	6853	3647	238	0	0	0	0	0	0	8	0	0	3	2	3297	0	686	698	50	4460	0	0	482	667	897	2	1508	453	96	0	30	18	4	0	16	843	2	0	0	19	65	6	0	0	0	0	1	0	0	0	2995	0	0	0	6	0	0	0	0	0	0	2	0	0	0	2	0	0	0	0	0	11	2	0	0	7	16	8478	185	10	0	0	2	0	6	9	4	0	0	0	0	65	0	0	0	0	2	14	18	0	8	935	309	0	0	4	0	0	2297	1	118	4	0	0	1	0	0	0	0	2	0	0	0	0	6	0	0	0	0	0	0	8347	3517	1365	1360	1486	5664	2449	0	2	70	1579	1232	0	0	0	3	0	4	3	0	0	0	0	0	0	0	3	0	2	2425	2	0	0	0	2	2	2	0	0	0	27	2	67	2365	1740	86	0	0	0	0	0	0	0	0	59	0	0	4555	4994	0	0	19	2	0	4468	4052	0	24	4	265	41	0	0	0	2	0	270	4503	466	25635	0	0	2	1	0	8	2	10	0	2	2525	6	0	28	579	0	0	0	0	0	0	0	13	0	0	0	0	0	0	0	0	20	74	32	0	136	706	228	1017	0	668	1297	0	0	96	4	0	1	71	423	0	2425	68	20	0	9	0	178	14	4	0	0	0	0	0	0	0	6	0	0	21	10	0	17	5	0	0	0	0	0	2	317	2877	0	0	5	0	0	0	0	0	0	0	1	0	0	7	0	0	16	2	0	1	2	0	0	0	0	2	0	0	0	0	3241	1985	0	5	19	0	0	0	6	0	9	0	650	823	0	0	2	0	1373	1	1	0	2	0	1	2	0	1	34	45	14	2417	34	0	0	0	6	1952	9	0	3890	2865	844	525	0	0	38	0	25	17	0	19	19	0	0	0	8	0	1	0	0	0	633	1214	6	10	0	0	0	9	62	0	3	3799	2	0	3687	0	4	0	662	0	0	6	0	0	0	0	5	11	4	0	0	4	0	0	0	4	0	0	2	0	0	0	2	4454	67	0	44	0	2	0	0	4	0	1	2	355	112	0	6	2	0	1	2008	0	0	1266	0	0	0	0	0	0	0	0	10	6	3	16	0	0	0	1	0	0	23	0	0	0	0	0	10	0	178	0	519	1105	4199	40	8	0	121	0	133	282	2194	930	227	2837	0	0	0	0	0	0	0	0	0	1	0	2	13	0	0	0	5813	0	0	0	9	0	0	0	0	0	6	1693	1798	0	4381	23419	865	0	0	0	0	0	0	0	0	0	0	59	2	0	88	0	0	0	0	2	0	0	10	4	6	1	16	16	6	0	0	0	98	2509	3	0	0	6	0	0	0	0	0	0	0	0	0	38	0	0	40	19	0	0	0	1152	2	416	0	0	6	0	0	2	2	0	0	0	0	0	0	4190	0	76	0	6	54	15	0	0	0	6	0	0	0	0	446	8	0	0	0	5568	6	40	1	12	0	62	0	0	0	4040	2695	0	20	0	0	0	1	2	4	2	23	1	0	0	0	0	21	2	0	0	0	0	0	0	0	0	0	419	553	0	2	31	0	0	2	0	8	0	0	0	0	153	0	0	0	0	682	11	1523	1086	2877	8	0	0	0	4	0	1	0	1195	0	71	2012	0	0	0	27	8	0	3	2	0	0	1	0	0	0	0	0	0	0	0	2	0	0	0	0	0	0	0	4	6	5	3	3	17	0	0	0	0	0	0	0	0	0	0	0	0	0	0	0	0	0	0	0	0	0	2	0	0	0	33	0	10	0	0	0	0	0	10	0	0	4	0	0	0	0	0	0	0	0	0	0	0	0	0	0	2	8	8	0	0	0	0	0	0	1870	0	0	0	0	0	0	0	0	4	0	11	0	0	0	0	0	0	0	0	4	0	0	0	0	0	0	0	0	0	1	15	0	39	2	0	0	0	0	0	0	1304	1907	1433	0	0	0	0	0	0	0	2	0	0	0	0	0	8	0	1	0	0	0	0	0	6	3	2	0	1	2	0	6	16	0	0	0	0	6	0	0	2	0	0	0	0	0	0	0	12	2	0	0	0	0	0	0	0	8	0	0	0	0	0	2	0	1	0	0	0	0	6	2	29	72	4	2	0	1	0	3	0	0	0	0	0	0	0	34	1	0	0	2	0	0	0	0	0	0	0	0	0	0	0	0	2	0	0	0	0	0	0	0	0	4	9	2	0	0	0	0	0	0	0	0	0	0	20	0	11	0	2	0	14	0	0	0	0	0	0	1	19	2	0	0	1335	5	15	0	0	0	0	0	0	0	4	0	0	0	0	0	0	0	10	0	2	0	3201	0	6	13	0	0	0	8	36	917	0	14	1	0	0	0	2	0	0	0	0	1	2952	5790	0	4	0	0	2	12	4846	0	638	6	0	0	0	96	0	0	0	0	2	4964	6	0	0	0	0	0	0	0	4	0	4	0	0	0	0	0	0	0	0	0	0	0	27	0	10	0	41	0	23	0	0	1	0	439	3202	0	0	1	0	0	0	14	0	645	1621	0	0	8	44	172	3	3	206	6	993	2647	2	27	2	0	1	406	388	34	601	0	2	0	0	0	0	0	22	0	0	4	10	0	0	0	0	0	0	0	0	0	0	2	0	0	0	0	10	0	0	0	0	4	0	3	681	35	0	7	0	0	0	26	0	4	0	0	0	11	0	0	0	0	16	6	0	22	17	0	0	0	0	0	0	682	2	0	0	0	0	0	2	0	0	0	0	0	0	0	0	4	0	0	0	0	4	0	0	26	1	0	0	0	8	0	4	0	0	0	14	0	616	1	2	0	0	15	2	0	318	388	0	3	0	0	0	2	1	0	0	35	0	0	93	0	2	0	63	0	5	6	14	0	661	848	23	6	0	0	2063	0	24	0	0	0	0	3	0	0	0	0	2608	0	119	1829	0	8	0	0	0	0	0	7	1	2	0	0	2	0	2	0	0	2	0	0	0	10	4	0	22	1013	3873	3790	0	3	16	0	9	926	1065	0	22	50	155	0	0	6	4	2	2	152	0	2	1669	225	1327	524	0	821	0	0	17	20	962	1323	0	339	1789	3	0	0	0	113	8979	0	0	93	0	260	280	901	0	0	0	3229	570	467	2075	0	0	3	0	0	34	0	0	0	0	0	0	0	39470	0	0	1	0	30	0	6	7	85	3	1	12	1	0	11	6	0	0	0	1	2	0	16	0	0	1	0	2	0	0	6	0	0	2	1	0	337	223	508	544	719	353	1185	384	386	0	2	8	0	3	4	4	2	0	0	1	0	12	0	0	58	0	3	0	9342	7	2	0	0	13	0	0	0	0	2	14	2	1026	5291	685	711	150	98	278	165	1	30	0	0	0	0	0	0	0	0	22	43	0	0	0	0	0	2	5	38	0	0	0	78	0	6	3187	0	2455	0	2	0	0	1	0	0	18	0	10	0	4	6	2	0	0	0	0	0	0	6	8	0	0	0	0	0	0	0	0	0	0	2212	0	0	0	26	0	1	2	0	0	2	0	0	0	0	0	0	1	25	0	0	0	0	2	0	0	0	8	3	0	0	0	0	0	0	66	2	0	0	0	0	0	0	1	0	666	0	0	32	0	0	0	0	0	0	0	0	0	0	0	2	3	18	0	0	14	0	6	2	0	0	2	14	4	0	0	0	0	0	4	0	0	0	0	2	0	0	0	0	2	0	0	0	2	0	2	0	0	0	0	5	0	0	1	0	11	0	0	0	76	515	5191	4	2	0	0	0	0	78	0	1	0	0	0	0	0	0	2	0	0	0	0	0	0	4	0	0	0	0	0	0	0	0	0	0	70	0	0	0	0	14	0	0	2	0	0	0	0	0	0	0	4	0	0	4	0	5	0	1	2	0	9	1	0	0	0	0	0	2	0	0	4013	13990	2	0	0	0	0	0	0	2	2	31	8	0	1	0	10	0	0	0	0	0	1	0	9	1	0	13	101	2	0	0	2525	2	12	10	4	0	0	0	0	0	0	0	0	0	0	0	0	0	2	0	0	1	0	0	0	0	0	7	1	0	0	1	0	0	26	0	16	0	0	0	0	0	0	14	0	0	23	6	0	178	0	2	0	0	0	0	1	0	0	0	0	0	0	0	4	6	2	10	0	0	0	4	0	16	0	0	0	0	0	2	18	8	0	0	0	0	0	0	0	6	0	22	0	0	0	0	0	0	0	1	0	0	8	0	0	0	0	0	0	2	0	75	5	0	147	2	0	1	0	0	0	0	0	0	0	0	0	4	0	1	0	0	0	48	27	0	0	0	0	8	10	0	14	0	0	0	0	0	0	0	8	0	2	0	0	2	0	11	0	2	8	0	2	4	0	0	0	0	0	0	0	9	0	2	0	0	0	0	0	0	15	20	4	0	2	0	0	6	6	0	2	4	19	1	29	1	2	0	0	0	0	47129	914	0	0	0	0	0	0	0	0	0	1	2	4	0	0	0	1	10	0	13	10	0	0	0	0	0	0	0	0	0	0	2	0	4	0	0	0	0	0	0	0	0	2	0	0	0	0	0	0	0	0	4	0	0	0	0	1	0	0	0	0	0	0	0	0	0	0	0	0	19	2	6	0	1674	4246	665	62	6	1037	5669	626	0	292	0	2274	1196	0	965	19643	3762	1424	0	0	2623	0	0	0	0	167	1314	2	10	0	0	31524	0	9	0	0	0	8	0	0	0	0	0	0	0	0	6	2	0	0	0	0	2	2	6	0	2	28	6	30	58	0	24	0	0	0	0	0	2	14	8	1	745	1150	1492	0	0	10	0	0	0	0	0	127	0	0	0	0	0	13	9	0	0	0	5	0	6	6	2	0	0	0	0	13	0	2	0	0	2	1	0	0	0	2	0	0	0	0	0	0	0	0	0	17	0	0	12	0	0	0	0	0	4	10	2	0	0	0	3	10	1	5	0	0	0	0	6	2	0	0	2	0	0	8	0	0	2	0	0	0	0	0	0	0	0	0	4	2	0	0	0	0	15	0	0	0	15	0	0	0	0	0	0	2	0	0	2	2	0	4	0	4	2	0	0	0	0	0	70	10	10	164	0	7	0	0	0	0	2	0	0	0	0	0	0	0	4	0	0	0	0	0	0	16	0	0	2	0	1461	48	17	0	18	0	0	0	10	0	0	0	0	0	9	0	0	3	0	0	0	2	92	6	0	0	0	133	4	8	0	0	0	0	0	4	2	0	0	0	0	0	0	4	4	0	0	4	9	0	0	0	10	4	0	0	2	0	0	0	0	0	0	0	0	0	0	0	0	0	16	0	0	0	0	0	0	0	1958	2500	449	8	0	1478	86	0	8	0	0	13	0	41	0	0	0	0	0	2	29	3	0	12	0	0	0	3	3	10	1379	181	1331	0	0	4137	1624	1291	0	0	0	0	2	2	2	5	0	0	0	0	0	0	0	0	0	0	0	0	0	0	0	0	0	0	0	0	0	0	0	0	0	0	0	0	0	17529	2526	157	1	0	0	0	0	0	0	0	5	0	0	2	0	0	3	0	0	0	0	0	0	0	0	0	0	0	0	0	0	4	0	0	2	2	0	0	0	0	0	0	0	6	0	0	0	0	5	19	0	0	2	881	2094	1288	20	1646	2	2	0	0	0	0	1	0	0	0	0	0	0	0	20	3133	804	0	2250	305	2044	0	0	714	0	46	1	0	166	1529	4	79058	0	0	0	0	0	0	530	1111	6	0	4	379	672	205	138	155	1410	1856	2805	2322	723	0	1604	1863	4	0	3	758	2484	0	843	72	3666	2406	8320	142	174	7732	4282	0	0	0	0	323	377	76	1983	4876	56	615	4	2109	136	1014	1099	771	0	283	0	5	0	70	971	687	1	7822	62	134988	210	298	5665	656	45	275	2732	1570	277	502	1319	9303	6623	0	0	0	0	0	0	0	0	0	0	0	0	707	351	1019	37	4	1020	263	185	4365	591	24	1478	3873	25260	875	1355	1	0	0	5806	19242	24454	14694	33217	303	10177	1827	2494	310	1958	0	0	172	3904	10	166	52	6	0	0	0	0	11	14	26	0	0	8	0	30	444	1159	427	351	930	8	382	0	13572	3576	1466	24	0	329	6534	1112	239	0	0	0	0	0	2	0	0	0	0	0	0	4387	3022	12	2588	4736	446	214	34	179	2552	12693	132	413	1672	7	0	64	0	0	0	0	1	0	17	0	0	0	0	6	4	0	2	1	0	2397	4662	638	2079	1207	220	78	0	0	0	0	0	0	0	0	0	329	2	4533	1093	6281	1292	33	0	0	0	261	234	46	50	1161	769	983	11	0	6	22	2373	3912	1575	184	41	1766	6693	1277	202	512	45	0	406	673	162	88	314	6	3083	694	704	65	398	623	0	1282	1180	218	10	125	162	81	569	68	491	8	70	2538	135	0	89	37265	1198	181	2816	252	18243	390	5876	0	70	291	542	3266	0	3318	1479	2659	21	0	371	32	763	0	0	2233	96	1417	2635	627	731	2058	88	4	0	6	41	58	8	6	189	210	2	0	0	2	0	813	199	92	180	2824	40	562	628	1999	477	0	2545	0	0	165	76	106	1045	724	0	99	202	24	392	12	152	145	2	741	90	6	3270	83	3267	2672	0	8663	1001	2	894	2697	472	304	94	1162	0	128	1443	142	899	507	68	3718	772	4	0	0	52	0	140	644	1476	0	0	0	0	0	0	426	269	82	826	802	145	7	0	2	12067	392	2516	2366	28	0	0	0	1556	3	0	188	426	0	3541	50	6097	70	487	166	3337	2	0	417	944	48	30	640	20489	732	2	2	6	110	3527	83	34	361	10	79	764	3344	1820	0	84	0	1646	176	2	0	0	0	242	439	2176	1184	0	128	631	6815	3689	57	80	5626	309	1457	80	935	1579	330	4	2	0	228	116	5490	0	263	10	0	31	7970	0	1664	2188	605	7	45	1179	0	767	2	478	6	273	1250	822	8	769	1715	351	1377	632	898	180	321	200	1176	716	3	4	0	0	6	214	647	1930	322	2	5462	7354	7751	470	1590	0	521	26	612	170	621	533	10902	6	6402	708	0	0	0	2	0	0	34	783	0	652	12	254	547	0	0	28	0	0	0	0	0	420	12	5076	30	1962	161	2	2	873	0	3	405	6	0	122	1616	1	0	199	73	0	93	2	0	0	0	0	0	0	2	0	1826	342	153	2433	653	448	1566	44	8	1281	3977	126	427	82	317	1974	14	0	0	802	1909	2477	4	16	2499	57	30844	156	5816	1623	539	326	2773	655	2594	0	2	4	3104	0	86	953	1248	812	130	746	1021	1655	245	0	0	916	24	2095	0	0	1174	1747	1829	475	6	20444	362	344	1553	522	1022	1829	310	0	219	385	2	62	432	1237	637	1283	6109	26	148	362	0	8150	85	22	1275	982	1	18	1532	826	48	2	115	152	929	354	784	1006	103	249	215	4692	350	382	2	0	2	1039	235	0	1064	2239	293	501	418	324	997	0	0	12546	4	1064	2610	1053	985	317	36	0	15	4	0	4	0	0	2	0	626	3250	63	0	0	0	2	0	30	91	3302	84	36	245	860	1590	4	355	0	0	4	6	243	8424	5666	87	230	717	2389	269	668	504	1443	588	572	6	0	1977	233	8763	183	1	0	0	0	0	466	10	23	281	280	306	32	29	1140	524	0	6	119	2	876	0	839	0	1789	0	4	94	94	6084	250	386	330	6544	2	303	530	6174	148	593	1824	1112	1350	0	0	0	0	937	0	4606	14886	406	0	0	344	10	109	2813	25	895	0	266	124	403	1951	158	215	238	5596	419	801	0	2	6820	3294	389	1969	1213	695	551	254	758	967	6	0	2452	0	0	0	0	0	0	0	0	0	0	0	0	0	0	0	2	0	3	0	0	58	8	2	1060	0	4	4	0	0	0	0	316	20	1156	0	0	10	0	455	1088	3238	279	1049	11	1660	405	612	1346	841	14	0	326	143	584	10151	3900	0	2979	6	12	0	0	0	22	7825	11	14	669	414	4	0	125	675	3776	4725	0	245	6	5827	568	361	0	408	238	46	0	0	2	0	211	21834	69	10	1731	501	0	2	151	0	1696	1057	26	607	76	10	0	0	920	524	103	2010	5055	454	0	0	1318	231	198	134	55	199	1729	4092	63	765	1800	1154	55	33	345	243	38	756	378	233	10	1469	12	0	682	56	4153	14975	1820	300	9042	3965	211	368	120	1642	1374	114	2700	74	1346	1164	2202	457	8165	289	497	1340	300	2	0	1623	515	160	367	20	0	3155	893	4388	1556	6	253	143	192	258	1217	400	1011	1979	10693	682	1496	447	0	0	3474	746	126	106	12	741	1147	1402	958	3	533	226	18420	381	4	28	10	0	2	0	0	398	297	642	490	93	1476	329	101	56	0	4188	2	182	274	488	0	165	1158	65	363	1885	884	20	0	14	28405	12	144	0	186	616	53	0	395	514	1282	0	0	0	1059	0	14	0	0	0	2	20161	8	2	1406	3573	0	213	4	1243	61	128	228	8	0	215	236	2566	0	0	282	197	1323	12	1723	2073	175	1492	114	1	773	204	1043	0	22	830	28	1840	0	62	30	429	5229	473	110	1546	904	24	547	18	0	78	12	257	0	436	4003	203	106	978	48	424	636	42	488	138	968	10	0	64	216	35546	0	503	58	11	5795	3782	166	1275	113	2	0	8	2	0	1392	2	0	75	345	8	41	0	0	1234	10	1169	360	677	5744	763	2	0	40	54	499	448	537	8	0	204	1243	537	60	17	1104	530	136	232	178	679	1952	0	2693	1903	100	1437	364	6278	188	209	222	2	0	1	864	4	241	10	583	6	0	2	116	182	1196	354	1551	0	68	196	422	1359	10	701	12	1115	1616	42	951	4	763	0	0	8	1030	2136	6503	2385	526	1	0	3098	106	305	13	1370	763	679	458	1136	3316	1404	164	16	1015	351	100	444	600	1247	611	138	309	0	0	3195	393	224	0	4802	180	104	850	218	384	194	2528	2937	688	939	234	5987	0	0	357	362	0	21	1170	432	820	148	6162	4	1216	243	0	0	0	43	2051	0	482	0	5	1069	464	128	386	22	1233	0	0	0	0	0	132	1	0	279	0	103	3617	514	390	98	1927	358	898	1310	2487	633	2265	485	1366	2382	1815	6	0	717	1161	1192	592	22	3930	0	344	0	86	0	405	902	3428	1402	708	844	17	454	86	65	12	37	237	1094	605	523	1217	205	192	8	19369	0	186	1868	335	1703	1093	12	1179	203	330	1473	1403	274	0	8	181	0	1	29	2105	2	0	1398	314	1140	160	472	8	702	262	18	1858	0	364	51	237	381	1491	549	0	662	30	137	14233	72	475	2	868	396	0	0	131	1129	62	13	60	94	756	1784	11	22099	226	349	0	0	0	0	965	38	4741	6856	83	2928	952	1080	76	0	0	712	891	114	876	1759	0	2	0	0	0	0	378	2	0	0	559	82	20	8	243	48	26	161	157	0	0	10	0	0	180	2	60	275	290	42	149	5666	327	296	51	192	2	4309	114	533	577	0	0	422	622	83	647	0	0	0	190	601	66	98	3236	1737	0	1598	2	2141	388	490	883	430	68	45	1185	83	0	20	59	1099	191	6437	934	0	620	348	1078	0	0	0	385	4	2946	303	1364	148	3014	4	10	6	24	0	198	109	620	65799	0	0	167	0	0	0	133	0	0	0	2	2058	451	0	17536	352	108	222	386	1590	324	33	2	71	8	1966	12	8	6	688	0	192	254	15	1	8	6	4401	4	293	957	687	545	276	1546	912	0	786	10	392	15931	113	159	17459	3377	97	82	915	34	662	79	2842	1536	562	1046	82	9	408	0	0	5459	0	2	2	0	7379	14	0	5	1	31	31	1971	2	327	178	4756	197	291	0	139	1322	10	512	1571	34	2804	283	877	2882	8979	309	4	0	1	0	46	1316	4622	18	1841	0	148	2680	384	2212	0	1147	336	12	0	2	12	126	0	0	0	28	0	2	0	0	2	0	672	0	26	67	229	0	747	2	6527	177	2	18	0	2	105	1025	20	361	1953	414	208	550	16	380	439	416	1685	1631	1689	38	458	534	0	0	225	1386	4649	0	953	469	504	208	483	1000	42	2	0	0	0	0	0	29	560	172	0	0	0	0	0	0	0	22	192	679	1613	1079	0	2	262	131	302	201	0	517	0	0	0	0	39	2	8	0	281	892	193	1151	2	2	1048	102	103	0	1014	414	500	239	0	235	110	62	480	0	253	134	4	0	6	0	0	0	0	0	239	332	2	3	50	1610	634	0	4	0	0	0	1053	639	2547	6147	1	189	1414	2020	9	5	0	0	0	60	0	12	0	23894	28	0	5936	0	270	0	0	0	4	10	33	240	0	379	317	20	10	14	3681	50	1205	539	509	2	24	80	2124	575	3048	127	230	2	98	298	76	1083	5	128	291	1081	6685	0	2	120	560	586	72	703	791	2	76	0	0	0	0	1781	0	0	0	45	108478	0	0	22	22	0	604	1466	0	0	338	0	116	0	0	100	102	12	23	264	2	0	2	0	0	0	8	57	794	30	1299	29376	667	217	450	2	0	0	1947	163	754	28	0	0	0	22	1	16	113	160	85	243	544	496	97	867	640	2	2	2875	958	0	0	1012	2849	353	0	0	320	1715	166	74	23	558	81	538	202	675	397	2644	974	3	325	179	66	323	36	0	274	1326	2515	40	200	2028	458	0	236	201	162	78	1602	1600	169	3644	14169	6388	52	227	401	88	998	163	32	1407	131	419	223	4995	3031	170	0	10812	74	132	961	19229	2	2	4	0	23	94	0	0	0	0	30	0	199	0	357	1293	353	547	0	72	0	0	67	0	0	2	0	37	159	4719	47	0	626	0	998	12	0	0	2	0	0	369	0	313	132	3364	556	188	423	335	84	491	6	0	1002	296	286	1093	4	588	128	935	141	30	136	4	2	0	179	0	0	0	0	2	0	161	12	965	261	1058	3836	2	0	870	0	0	0	0	0	216	0	781	166	660	827	0	0	0	0	0	0	1285	94	406	0	504	508	13	0	4327	230	378	4	8	542	1465	5796	4	2	4	139	14	1208	477	144	150	106	95	57	2132	318	284	31	1	150	257	1200	1109	299	11	4575	52	201	262	6856	683	1281	534	615	0	0	0	0	0	2956	2	104	0	0	5	0	9	2	0	80	47	467	4	0	0	2	5853	13	1492	890	4133	752	1443	162	237	162	72	1968	306	1581	364	979	98	903	330	0	589	85	0	2	56	217	354	22753	6	2	257	36	1001	1998	9859	16	176	8525	82	246	637	54	3447	5506	0	22445	0	7557	102	9875	38	0	952	109	46	256	147	994	112	48	2372	1067	11531	446	743	1391	180	1998	20	6	339	277	107	20	536	30	13700	1569	32	369	4143	869	9	117	82	100	13	0	287	347	945	2193	427	2	743	1135	1	630	860	8	6	10	70	12649	1252	13553	4279	122	2072	1931	37418	0	1420	0	704	397	187	76	12	172	11	2	2	0	0	0	0	0	4	100	0	0	4	0	26	3411	82	441	130928	234	0	234	30	1134	40	0	832	97	0	1192	2998	115	600	1140	1463	2141	6985	1	0	1254	33	4	40	231	535	204	296	159	1291	66	356	1278	306	0	11915	430	0	860	2209	62	9329	20	406	1570	485	81	3	2	302	0	196	463	171	1318	2355	17	20	350	0	917	2	12	18	13	533	4	98	0	498	22	0	50	112	620	204	92	721	0	0	0	0	0	0	70	184	2	235	59	423	16	640	1130	0	92	182	1434	2365	321	323	5713	1571	8	0	2	1756	6282	28	0	47	856	40	1064	1263	543	34	104	1253	229	28	0	51	0	0	2	999	408	2	152	0	93	469	1391	1336	1666	1149	14	0	0	0	12	32	0	0	0	0	0	701	6	1	438	1144	14410	417	363	10	453	2619	6	1129	82	100	721	319	22354	0	0	1226	63	175	2213	4	719	0	8	6	1730	175	23	0	172	0	0	363	0	687	0	38	18	154	22673	26	238	4787	184	975	1970	2482	1933	0	4	295	1250	0	281	397	623	0	0	353	122	0	85	0	0	0	0	2	0	88	92	1391	10	2	197	320	0	859	1789	2051	0	1010	661	518	558	337	1572	0	4	0	0	0	0	0	16	0	160	32	965	545	0	0	2	0	134	4	41	48	568	556	568	478	0	10	0	4	2686	260	56	367	48	1	0	0	380	450	370	0	0	704	16	117	613	600	8	122	1397	4	3576	606	531	7	50	13	241	152	58	2386	6	81	748	12	0	0	36015	312	54	6	0	0	6235	12	110	2	2	305	2635	1064	0	2574	0	1	581	171	213	108	435	1544	21	714	1230	155	0	54	1296	0	11	1202	1438	883	314	533	5987	84	440	6	4	0	16	1822	0	431	2803	850	0	2135	11791	10	0	0	821	474	468	985	429	0	0	0	2	1	1512	829	139	560	10	14	6	0	0	0	0	0	0	0	0	389	3094	80	341	13339	338	220	1545	722	310	0	1122	1189	1822	85	632	196	0	2	489	0	0	111	0	521	0	2774	156	8779	21	1684	399	146	0	0	0	106	305	1670	1128	304	400	1433	785	258	895	170	378	152	1465	1707	6	2	0	5225	2461	0	125	22456	948	6	130	111	264	1	49	42	327	2	1338	303	286	1373	220	234	321	396	1	930	324	421	114	1581	0	926	2	476	15805	4	1490	106	1804	0	206	376	0	0	349	2130	138	118	6	22	66	499	26	1610	86	128	0	809	326	2428	2	57	1115	0	8	188	447	24	558	4	28	24	1007	1312	701	72	8929	561	0	357	707	2	48	36	14	0	0	2	180	42	471	4408	2	1217	0	0	0	0	471	8	0	0	0	0	368	0	0	224	387	14	581	0	0	0	670	1098	0	6	2	7470	10	1467	56	845	2046	132	244	1924	206	84	423	36	498	161	427	8	74	0	0	3068	1203	10	767	435	738	64	111	375	177	25	2054	157	1797	1011	10	0	0	0	17	288	0	0	0	0	0	0	550	7188	192	8208	245	206	409	1609	3222	2	0	74	10818	18	3231	316	309	0	0	0	0	1789	1846	128	154	157	0	0	0	0	0	1	3	579	20	2245	686	464	507	0	0	2	2	1996	2419	4275	107	1	0	0	0	0	0	8	0	0	5626	0	74	825	2941	150	0	0	1326	0	2281	10	2	0	366	526	46	473	818	62	435	947	2	0	196	911	233	1252	148	0	0	0	1	0	674	369	7	18	6	66	863	285	1391	0	0	0	2	883	0	244	0	6	0	4	0	262	96	23195	1834	617	6688	586	4	2	0	1024	1044	10	0	0	0	0	0	0	2	0	113	2	327	798	2	0	0	2	0	2627	3	173	1566	6	161	1563	8575	74	411	248	144	219	22	2667	1167	78	2	0	0	304	297	606	3181	62	4797	5872	737	736	0	0	0	1213	0	0	0	0	2	6	106	78	1669	1482	0	6
"SAMN03493045"	1613	0	0	0	20	0	0	0	0	137	29	65	23528	899	652	77	14	31	16	0	0	0	0	10	35	188	524	66	4288	193	44	40	0	87	530	30	11587	692	218	176	1080	235	1443	634	8822	193	786	0	2	0	870	1830	18825	2	0	2491	18680	762	247	1170	0	2	2	194	1241	1974	34	0	0	190	10839	0	843	231	699	0	4	1082	860	313	6	0	81	0	492	0	0	10	10	26	0	2	0	10	8	919	36	165	0	2445	4561	544	3098	767	45	981	6	717	201	53	2133	0	1041	25	137	0	0	967	110	0	1544	867	392	502	17	38	433	6	240	218	1468	38871	346	113	228	4	0	271	132	1042	468	486	353	443	1784	1241	368	135	4	246	208	2113	0	528	1542	1208	177	3124	1145	556	86	481	1009	1030	665	379	242	1269	38	2360	479	4	485	3073	6294	3766	2944	1382	1393	0	571	349	70	2	518	0	789	290	4	247	34	5	703	1059	218	972	20	548	3867	1109	886	1031	428	683	185	2412	89	12	648	0	60	1406	396	622	329	941	90	313	2019	293	8	248	2493	258	28	528	301	54	422	237	0	6	6364	669	71	600	458	121	2	2	295	116	4	120	1436	456	549	940	269	320	319	859	21	29	10	813	297	3339	0	0	0	8	0	0	0	0	0	2	2	0	0	0	5	24	522	0	0	1	0	0	4	0	2	0	227	602	0	136	0	852	2	0	2	403	308	4	8	2	1403	628	193	84	94	2	202	1083	0	0	526	0	81	0	0	3027	0	363	3672	445	224	0	111	984	4	1959	330	2	0	0	743	0	0	198	187	26	0	0	0	0	0	0	0	2206	263	368	168	353	375	2004	1806	131	37	144	0	1130	1128	106	846	1159	2	6088	6172	6	16	0	2	6	929	1371	1650	0	0	12	1	0	0	0	2	614	8	0	157	705	0	2	0	6	3	1180	116	1786	2814	765	788	1568	616	0	379	36	1753	252	0	1634	1704	247	825	16064	1	546	554	10	280	254	2217	0	6421	2	0	5508	0	0	0	1570	60	678	5854	1065	225	662	7	8	595	1427	183	616	1452	2412	497	430	146	791	74	848	113	102	79	29	0	1805	215	409	459	1572	207	654	780	1747	2	0	0	14	38	916	631	154	862	232	279	420	117	92	194	227	2333	443	116	312	766	1250	836	680	0	287	3749	224	43821	153	513	16	0	3452	304	1232	605	856	26	0	24	226	1228	145	3383	223	174	190	7	8578	0	2958	1	8	110	29195	18	22	580	957	700	405	358	207	155	835	215	822	18	20	197	213	264	48	2292	1403	2483	661	2493	73	8	236	149	0	2	0	651	1312	31	1696	368	6166	292	1335	552	423	445	0	51	259	110	961	475	461	8	1189	269	328	573	62	60	600	36	423	156	941	0	1118	8	2093	2529	182	8	49	4	1988	24	251	864	2	605	202	279	6344	4161	8	9	6	258	448	6	221	179	1538	150	3299	306	398	110	139	2457	258	717	315	171	750	861	411	392	1667	2	153	12	405	54	6426	574	920	17	973	0	86	214	203	6	863	2936	494	512	2	18	433	896	240	205	137	2	626	285	0	0	0	311	243	3275	2	425	1389	1814	1078	694	162	0	833	108	65	447	1226	489	0	151	1998	0	0	0	0	0	0	1	21	356	519	2	54	13	53	982	166	655	478	1082	2947	0	1413	1175	0	0	242	1372	401	0	2264	634	71	888	0	8	46	170	766	0	77	123	3207	386	11	0	20	2248	6	1722	226	1498	340	2715	0	882	2	474	212	0	0	10	0	6	103	327	4673	0	6163	423	118	1093	0	0	334	0	0	3	995	20	1039	0	794	536	339	411	776	0	80	12	15892	2740	365	51	37628	0	32	265	1215	0	62	0	307	3564	1219	1404	0	16	333	26	25476	559	1776	4293	667	140	1670	0	0	0	10	0	0	0	0	6	103	69	8	551	5095	0	523	525	203	8	1301	0	0	0	24	13	4	164	1	72	184	0	0	326	356	0	0	882	4836	0	933	2	0	0	0	183	2	18	1	0	203	73	32	0	0	0	0	24	8	0	0	0	0	0	0	0	0	6	0	0	0	4	8	2	273	861	0	0	306	659	812	1423	174	472	149	315	5718	0	0	210	0	12228	49	132	0	1472	756	139	449	266	225	197	945	439	509	2351	3195	81	984	1546	66	744	28845	0	425	525	531	59	294	2917	96	398	1000	305	268	8	8	55	4181	1382	1350	1536	1210	0	161	93	962	399	1911	419	217	1118	2722	917	2425	690	344	16658	1132	357	20	684	525	370	56	20	315	0	0	100	4	14	0	1605	617	177	7	343	8401	14	795	5691	14	384	2305	530	2	1914	491	5	4051	3232	0	0	457	36	0	762	490	461	12	0	0	567	57	10	119	759	4176	128	3071	0	295	141	2308	3016	1694	635	356	370	126	6	20	967	0	414	0	0	3604	2963	0	4453	173	684	48	42	46	3620	1884	1857	1363	412	15183	0	2	6	4	638	366	273	614	0	90	852	1020	4012	230	316	1893	1146	1184	985	12	0	3426	506	1062	2630	8304	0	22	1469	556	161	375	1139	3295	177	86	20	1087	1293	225	1331	472	994	1214	0	2	1006	400	167	157	268	571	671	0	0	237	0	0	0	404	308	0	0	0	0	1378	374	2	1023	432	821	0	51	97	390	10	0	0	340	128	0	2308	26	14848	1863	242	6	0	2	0	0	128	0	193	269	963	2405	0	0	0	6	0	30737	594	128	8	106	593	220	948	182	311	170	14	0	0	0	0	0	155	659	112	719	275	9034	14	2119	46	551	132	6	93	2108	6117	0	6	0	30	157	0	4959	0	1705	80	952	102	2017	1183	894	832	550	110	424	778	322	413	2918	3438	0	1133	721	340	0	6	1330	4129	2970	2365	873	213	1061	12	437	0	21	3044	2758	2390	0	3127	14	6	1723	1	335	171	2445	14	20	135	141	24	1882	0	915	85	153	1898	357	7047	703	102	118	336	677	992	2	60	33	113	62	365	527	620	480	2	787	60	577	4	0	3101	1852	13	21	268	2062	0	1175	2	0	2917	761	213	48	10	12	14	290	829	329	43	53249	0	1149	957	0	305	2757	20	37	113	46	0	1850	4506	193	92	504	0	145	56	238	601	2	0	0	499	337	1579	1840	1284	989	61	41	144	571	593	110	474	5689	0	1090	5321	0	0	478	910	323	2618	70	698	61	77	6140	12670	17	236	965	448	192	1333	0	0	10	91	791	0	318	29937	40	580	8	186	221	390	202	151	0	2953	0	676	141	147	652	191	588	2	1615	0	787	2862	102	1297	694	3618	0	1604	1507	20	409	811	818	449	2702	690	2136	749	273	192	62	1015	4	0	10	12	1949	3626	32	1	56	337	232	8	5890	307	0	1174	0	0	0	241	218	207	715	6	0	474	185	567	334	389	82	0	0	0	125	188	18568	0	0	4	0	1796	0	6	0	0	0	2338	2573	380	0	0	0	0	637	0	0	2	0	6	129	28	0	0	0	16	0	0	974	145	335	253	0	851	2036	127	43	4	292	687	2024	75	2	7185	0	0	23221	94	428	11	0	8	1	0	1143	1786	2	14	0	2	2	2	4	3749	924	12750	0	432	4473	189	4018	0	0	23	0	5268	2443	5268	360	569	0	0	170	119	180	929	592	142	104	79	0	0	0	0	51	154	1133	7127	201	1747	3013	0	64	0	149	8	0	30587	191	145	2671	395	367	2580	109	29	1016	140	83	0	0	52	0	35	7	32	1183	367	117	231	159	375	923	0	930	781	586	207	581	170	1151	8	380	307	735	119	8	455	2989	4	19303	3590	275	52	1333	129	485	200	530	122	85	6144	190	183	4	475	706	277	1027	154	12	1103	4	1248	939	0	946	52	874	793	2180	2968	733	0	641	2	5699	33	1291	976	1663	891	183	54	435	4	48	0	0	0	0	101	6	0	92	1436	0	318	0	281	398	2288	508	3625	470	0	335	715	130	8	0	39583	11	568	1280	0	2	260	96	0	0	0	1908	0	0	285	1426	1862	108	1020	0	2	0	0	347	1	19265	20	15	3344	142	2887	0	2	0	0	4	879	6	3956	769	229	0	508	343	19	749	409	80	529	231	2	2	5853	37	2	89	126	2	1037	291	691	10	814	506	2	1842	11842	1072	397	0	980	0	0	0	0	0	867	3448	27	0	0	0	0	16	139	138	5331	0	0	0	79	0	239	102	22	85	21	1225	4269	170	4	1306	0	7	494	65	16563	11	1992	562	592	1503	62	19	77	1512	20	475	2303	568	17	1213	4	68	2	146	1064	47	0	0	2406	250	54	954	383	192	2	86	265	1579	0	0	0	0	2	5	162	10	673	93	100	662	725	1545	1143	0	657	4	62	36	25	14	1057	2	2	0	0	0	0	990	211	356	1447	714	0	0	8	1226	301	854	11	1519	4750	0	102	391	0	0	0	4469	5141	8	341	0	341	4176	49	2	910	332	207	648	2251	308	549	2325	446	640	978	72	2	2	6	0	77	861	894	10	5	405	4710	113	739	1500	183	2725	198	214	0	0	0	2	517	2	1754	0	0	0	465	0	10	2	0	24890	202	1603	0	12	1198	11	451	1254	104	1511	619	137	1536	49	183	1783	0	0	0	841	0	0	77	11	2896	2	0	807	1827	83	76	127	0	462	240	405	2175	474	1747	1846	2491	6646	0	0	0	141	12	578	5857	0	1072	4	1856	1	0	0	722	59	343	1440	0	0	262	0	0	0	0	0	0	0	0	0	0	0	0	0	510	0	0	3	210	183	841	18	238	250	1285	0	748	714	12	861	0	3615	567	665	219	23	6	0	0	7	0	2	0	0	0	0	0	840	0	0	0	0	0	0	0	363	642	53	88	194	622	0	2288	1861	0	0	0	0	4	0	0	0	0	0	2	0	8	0	0	444	0	352	0	426	2	0	12	0	0	0	0	0	0	847	106	633	4	44	58	10	1230	7	195	0	94	1682	1147	12	454	2858	785	528	108	273	6	1683	29	111	2460	4725	3066	0	2224	0	0	2	0	2294	354	424	22	435	7	1869	537	1025	8	4	938	1175	816	1172	8	91	51	334	364	31	424	26	8	146	648	4677	2075	0	24	667	4	0	2	286	26	0	2464	0	0	8	2	0	0	756	0	231	0	5070	282	0	6	1363	320	181	59	213	0	3168	0	2	8	12	874	0	30	796	653	1410	0	6	2099	0	118	520	0	0	0	0	113910	178	0	0	0	721	37	0	0	53	4	139	0	1061	0	0	0	0	168	0	218	727	1048	408	0	586	860	0	4	148	1211	0	263	653	14	267	226	277	67	0	158	1098	1371	2498	986	323	1524	1	1332	562	153	73	416	1506	1432	494	366	97	282	189	42	194	6	2	1308	0	0	765	1035	355	754	4	92	110	823	506	1592	3717	255	0	0	507	775	428	383	161	1736	32	0	1503	925	2399	356	6692	271	458	397	628	0	244	0	212	9	14	47	420	394	1031	2949	870	11024	13351	216	0	2	0	190	803	766	0	116	1531	196	1573	1008	346	8	299	2	3772	0	835	2	467	229	4	97	95	8	244	415	17138	1317	130	253	127	322	94	196	77	0	0	0	9747	1987	2320	1501	150	66	0	0	0	0	4	0	321	1104	4004	283	1523	2105	84	543	38	279	6	53	170	177	372	84	111	143	0	0	4255	778	692	132	8	908	0	2	0	0	363	2	68	154	26	1872	1035	0	793	1041	1231	61	2	0	594	848	6	716	2060	2556	509	64	1038	1	147	5787	876	109	270	14	62	185	2	31	0	0	294	586	20	1007	0	0	772	909	22	616	232	14442	32	8	236	1706	384	1350	6	960	156	25	2	0	48	1876	587	117	192	2275	528	6	579	4	1576	10883	6	2513	62	0	0	0	0	2444	1872	282	1088	4	126	80	188	6078	33	2105	44	2302	561	1	172	8	0	14	593	606	2	0	303	320	122	611	2	35	13	66	36	4576	0	0	2	0	0	0	0	0	0	0	484	0	180	212	0	0	455	152	0	290	5533	14	625	37	0	3216	113	0	0	1391	904	238	17062	664	1582	801	695	285	0	0	0	0	2	0	484	0	0	0	2	2	1521	6	0	0	0	0	0	0	94	577	94	0	0	0	995	0	7	2	0	6	16	1451	80	4	325	590	2236	511	755	1225	3531	1187	0	0	1095	0	124	637	8	203	132	34	57	857	4	775	166	1989	1027	2542	2	16	0	0	0	2	6	0	1262	81	58	2660	286	47	28	448	634	18	876	832	320	552	247	76	1084	115	0	0	0	0	0	0	233	3352	27	598	139	2760	1728	6416	42	6	18	0	0	371	0	707	149	0	0	110	0	1391	26	1591	0	0	238	179	4077	30	185	0	34	73	198	0	156	592	927	25	8	0	1	64	263	577	13425	0	0	0	525	1088	42	0	0	4	140	169	0	0	271	234	65	282	20	8	57	4	91	320	5	8	8	924	80	3439	554	0	4935	190	19	18	221	3	702	404	68	159	89	0	244	8275	484	458	546	4	382	812	22	60	627	201	1610	20	8	1	0	0	26	144	4470	472	57	61	3	1834	2967	583	788	244	150	3178	811	501	362	398	0	332	58	939	6	373	688	927	247	453	20	427	16162	2087	291	20	0	435	370	135	244	1894	416	433	384	258	666	1731	1390	93	270	1692	387	1670	2	28	28	18	2759	1320	1093	0	19	589	164	94	0	821	8759	742	4136	2033	750	170	228	1026	140	3334	2310	392	1099	241	1687	277	0	629	835	22	150	1928	1003	499	6	0	0	280	482	0	0	1019	1706	479	11266	32	514	232	29	276	198	1164	4	248	113	747	0	0	65	1192	8	665	983	193	75	1622	11	1233	6	0	4	827	230	4162	0	34	0	2	766	328	80	178	12	0	104	570	298	0	56	156	1392	0	69	301	163	4768	310	12	0	447	5	20	2326	188	48	508	2	282	298	1923	442	178	416	2	354	181	322	8	0	74	0	0	0	87	28	0	3614	358	187	0	626	284	224	351	10	0	6	1486	603	2	0	15349	132	36129	160	224	85	112	54	209	26	4222	1269	6	544	147	850	386	433	549	2721	6	386	2864	72	4	67	1060	0	361	152	273	777	50	283	760	264	335	234	1022	227	2943	1819	523	0	306	0	1130	86	0	40	334	567	551	578	0	0	0	424	326	532	811	135	8	14	866	987	175	623	306	24	36	2390	956	0	377	6820	8	1082	0	4105	16	32	1132	1031	257	802	8	15	1085	4	390	171	816	1265	3181	909	1882	26957	483	266	0	651	0	9	8	316	2	1505	4	0	2	132	538	0	2	0	0	1516	0	0	0	162	58	259	6	0	2	0	10	47	46	2760	572	1519	402	47	18	644	54	308	623	4574	762	889	3400	291	1	498	105	0	782	14	270	0	0	16	0	0	0	59	720	2	1840	2	690	108	7	23	44	1423	1969	336	0	0	0	0	35	597	2	270	1454	14	1596	140	2	188	65	14727	96	0	19	337	1296	16	222	10	10833	0	3	287	469	38	0	325	0	452	353	0	21	1078	973	420	2266	13	144	1014	253	0	157	57	86	91	1364	2	408	1064	201	19	278	885	0	0	0	0	390	478	191	5	0	0	1116	40	0	2654	70	19	6953	41	146	5	4	1512	2	1760	265	65	11738	12	0	16	462	99	5660	4	8	0	0	2703	0	0	4	0	0	691	0	0	2060	401	2118	47	3606	404	784	156	4984	310	2670	0	0	1624	1061	466	434	1375	1658	20	150	1734	66	0	4314	8	2848	281	2	0	0	0	79	0	56	0	1745	2104	0	299	0	208	86	22	799	520	4	2781	1760	990	0	0	0	0	10	174	862	89	0	281	4	91	0	0	26	214	611	477	353	4461	26	0	655	63	934	417	0	0	176	1687	0	0	1	752	1658	6292	34	736	390	2	66	4	1182	1360	0	217	2617	0	61	1985	73	203	105	6	37	4	190	86	107	12977	0	132	570	3876	30	60	317	223	370	121	1473	5141	1563	0	0	43	159	13330	993	1361	0	204	145	547	242	445	5993	78	39	4156	8	552	502	365	1018	281	545	62	475	205	561	2859	0	328	0	95	622	215	297	540	2442	1407	417	628	458	163	279	1187	43	31	310	104	528	102	620	741	315	2309	263	2	6775	350	0	16	2269	6	4	304	131	0	4	337	0	0	21	0	718	17	224	15	1679	130	284	72	50	0	593	1101	46	3143	8	65	0	0	7	254	157	319	12647	174	14	1894	2	138	6	96	3715	755	1177	80	86	230	59	1138	49	1111	0	4636	2	22	289	468	26	12	1014	135	2	337	0	6	0	0	1346	575	2188	106	42	4114	133	830	0	0	606	129	112	0	214	269	4	2	0	90	2	98	728	118	687	382	218	0	148	0	636	69	935	13	113	430	0	0	1	377	928	891	0	0	0	8	1984	156	52	104	37	715	1561	2114	0	1	1056	2819	24	815	206	334	391	259	0	4	4	0	0	212	1036	283	0	0	0	22	4	0	56	172	638	0	10	732	6	0	0	0	342	443	133	14	0	0	0	308	0	0	0	0	4	0	0	21	0	1158	465	1393	0	1896	0	0	631	146	6	0	0	0	0	0	0	0	0	0	1	393	0	37	122	141	129	54	310	0	0	0	0	0	0	0	0	0	0	0	2	1366	181	853	512	79	47	139	0	857	340	0	141	157	742	224	0	1715	209	1	0	625	0	0	0	438	209	3982	309	278	585	459	41	277	1159	10496	27	4983	240	629	2	84	2	0	685	24	594	2362	4	109	1292	40	93	3	283	144	199	224	179	274	1633	4	294	753	0	129	0	120	0	1575	41	2652	936	52	750	2532	22	337	0	127	148	0	217	244	0	671	896	116	1156	17	2	13	57	0	442	491	0	3816	5478	196	79	48	2155	669	539	22	1329	165	389	250	984	2701	119	3	0	5924	1116	541	2057	0	315	0	358	4572	107	4	108	0	8779	0	0	558	257	2	0	0	724	14	0	0	0	2	0	0	1	0	76	0	0	252	2	0	344	0	156	12	1430	117	0	0	0	0	0	0	1216	568	1257	776	6	1157	237	268	1199	955	558	780	6	5	0	299	52	177	84	985	397	107	103	50	554	137	640	10	6	474	10	119	2759	557839	66	508	1255	0	0	1484	2	0	15212	471	0	0	2	4	924	0	1	1083	561	0	0	34	250	2058	370	234	940	1214	681	467	1048	2	1720	95	1625	1520	2	876	2317	2575	38	48	803	18	1	157	779	3833	1973	604	87	89	3880	16653	122	3485	370	10	17723	2535	970	2	0	0	0	0	293	655	280	78	2085	943	1927	254	1905	262	70	12	713	4256	12	1165	0	0	193	274	3272	160	1068	160	805	0	974	225	1	236	334	2103	4	106	837	26	264	472	190	345	736	1	992	100	4	133	372	4	3926	2871	0	22	0	0	126	4244	1153	4239	702	520	180	136	225	30	1028	46	147	230	1577	0	89	229	15	4	0	0	7	4	143	2	1966	11	78	0	95	50	4	8156	7	26	1158	0	0	6	4483	1512	41	2854	14	297	3638	112	111	366	0	2791	786	1658	1099	3665	3214	4	615	2	960	0	0	2550	4641	11	256	187	0	0	172	15	419	516	477	0	0	2	28	95	525	0	0	2	0	0	215	10	6368	495	0	0	1049	467	165	3488	33	127	48	642	326	0	163	498	43	7203	1090	45	785	904	39	372	1016	241	4	1045	0	153	230	305	17	291	657	5485	0	0	22	252	2287	579	707	0	417	2	85	556	1986	5	0	20	254	2015	1572	0	0	1842	0	0	18	0	0	4	271	0	0	4	2	2	8519	1169	180	138	653	1288	12	940	571	98	161	38	0	6	135	259	3774	5	0	4	651	92	205	567	1468	28218	0	0	0	0	0	0	0	1375	18	1570	22	0	0	538	937	4518	883	139	1052	25	6	1681	0	2	342	0	0	1206	929	151	2355	892	577	1058	12	43	0	201	0	1046	3751	716	0	2	0	0	0	24	26	0	142	80	4	248	930	4094	22560	899	3034	92	98	2610	441	1030	958	205	6	1497	224	1745	0	439	1516	3	45	490	246	6851	16	802	0	227	4833	922	28	449	928	139	70	175	232	408	59	27	4267	874	292	1097	15	390	295	72	161	117	138	5123	499	1523	1626	499	2880	1006	0	810	1630	1365	221	2	2583	2012	0	0	0	0	0	0	2	951	0	0	0	0	0	0	36	308	1054	371	717	0	438	0	766	14	2427	244	547	0	0	0	0	2681	651	200	202	68	1621	175	423	247	1518	177	2	1067	0	137	4112	108	6	1662	32	6	456	132	69	575	654	3803	4452	44	114	0	0	386	57	0	0	4	264	940	6	76	3	16	0	293	580	679	18	46	266	623	310	2	758	647	506	961	604	523	114	585	59	1412	0	931	1196	130	56	43	101	10	2	1876	911	154	459	1071	143	2574	642	24	179	1084	1662	214	1250	1593	378	136	2	590	4	862	228	103	850	7	92	1699	1813	161	107	4	8	554	28	42	181	74	101	440	405	18	223	243	1480	71	308	308	615	525	1427	871	38	0	0	3252	100	27	341	456	181	495	845	205	15058	0	327	39	131	452	2	6	0	1432	49	223	866	1196	0	468	49	24	4854	0	0	165	393	581	940	0	0	0	0	0	76	0	0	2342	1988	339	19232	178	24	1478	208	55	2	4	5	0	2792	6	4	4	0	22	2	0	2009	638	136	48	48	0	3350	30	2468	0	22	112	0	2	10	181	991	319	26145	146	2	0	2	375	0	11	2249	301	1064	6	4	0	0	0	0	0	0	0	801	0	0	1164	10	4139	0	0	0	0	0	0	77	1040	0	382	462	85	0	1236	35	6	0	2	0	5	901	2	2055	1892	0	0	173	2	10985	100	46	140	51	0	874	116	196	83	12	3523	701	250	5	0	109	36	2	709	1449	54	1666	24	123	339	648	49	7	685	12	0	0	0	0	0	1219	0	201	1157	535	2225	1131	0	48	292	577	1201	918	0	1142	277	40	76	8	0	0	32	0	2	0	507	1300	195	4516	1228	1713	0	0	935	0	0	0	662	46126	3116	876	5524	378	1	355	0	2430	0	0	171	1395	267	44	210	179	43	593	0	0	0	0	2131	627	4	229	127	8828	213	662	4393	113	0	2	40	4241	1934	0	0	0	0	30	0	1666	480	397	2053	282	399	1526	74	2495	6	608	0	30	3135	678	1697	427	2328	878	394	597	170	3744	96	1283	409	0	124	1953	5542	665	911	5399	407	1899	757	6	3167	40	23177	227	995	17	1304	49	577	8	1752	5	38	2549	214	508	91	105	44	85	193	1166	565	273	108	20	609	1250	170	61	10601	0	0	538	2128	56	13072	20	61	2735	70	24	37	825	247	2106	57	105	18805	794	230	0	8	0	2	511	788	298	238	496	1647	34	0	468	4232	34	477	4	474	401	220	389	458	4	1	2	34107	780	2	497	35	346	436	2976	178	30	5482	364	1	8180	208	372	19	44	382	855	903	925	384	453	722	0	2	107	16	975	2	2141	584	38	3578	51	18	58	8	134	130	17331	370	0	0	155	0	16062	539	79	807	239	0	0	15	4	885	11949	188	0	1018	91	93	12865	0	0	119	0	4	1635	1050	6	0	10	0	2	3542	0	42	0	0	0	0	0	1659	786	0	4548	0	0	8	12	17	17	0	353	4272	0	1156	0	0	0	935	5228	80	51	189	18204	257	1598	294	14	1525	837	4601	29	0	2	0	0	245	1016	5	8	272	4	790	1730	1747	489	0	0	40	6	1458	0	975	214	2212	206	0	0	88	0	2	41	448	7	5	28140	134	50	4	8	0	2141	458	0	0	0	2025	122	28	13	1235	14271	32609	517	802	4	183	4	0	135	216	1565	1193	1062	98	12260	208	136	1410	1331	5025	449	0	75	656	424	196	0	0	0	0	12026	139	1145	86	2352	183	6	1484	1040	740	2683	0	0	0	1311	3252	1096	162	85	0	68674	0	0	0	0	0	0	104	915	0	0	0	0	0	0	39	8	1129	658	5	16699	1170	2	727	678	79	147	3	0	0	0	0	0	0	0	0	3420	37663	0	0	907	2	1320	16	2	0	3083	0	0	1006	0	0	0	0	0	1745	89	0	2792	2338	28	564	84	414	934	377	247	1	0	0	457	520	1660	1510	172	2533	1252	963	0	138	485	458	291	252	137	285	283	160	17	656	2622	1193	286	2427	783	1912	265	1505	0	0	271	12	470	252	1181	1282	5	5813	1948	34	1476	25	845	201	18	44	441	149	0	0	16	3062	536	408	72	450	33	1	0	1	1	165	44	4	16	0	115	146	24	8909	0	8	274	312	38	1119	142	435	108	0	22	723	0	0	0	70	1027	0	4	336	83	159	559	6	895	520	0	212	994	14	384	1019	20735	62	0	4	2706	20	10	0	1864	355	511	0	0	201	9845	673	1	295	3390	196	1886	0	24	1236	8	0	410	0	1255	12	1060	86	0	725	0	0	247	14	8	0	0	0	0	231	475	0	0	0	3154	0	0	0	0	0	16	296	7	279	2	0	4	14	0	0	0	239	0	538	17282	2	0	0	0	1987	0	8	0	1192	58	252	149	5389	72	0	38	0	0	3559	4641	0	654	0	70	12	0	63	0	0	0	1389	1020	22818	32	38	1281	180	637	1310	144	0	0	207	0	0	805	2	837	454	1173	2602	0	2	80	456	0	0	0	127	1900	1317	0	70	2240	165	523	110	23	86	369	2362	0	595	2088	7678	342	5555	1956	413	231	0	7	26	586	401	130	0	891	0	2210	1530	1207	511	3327	2408	758	466	1058	517	497	1087	63	155	950	198	197	3528	4897	2166	349	233	117	55	43	199	0	282	672	231	0	302	1031	2749	0	660	4	2007	3924	556	814	264	312	387	803	234	1365	401	0	0	35	82	42	20	62	0	2	600	1151	203	1498	332	557	1094	3038	0	34	969	1622	31	5	759	0	0	0	0	0	83	0	2	8731	0	0	0	1699	401	265	1444	55	1334	0	0	4579	20	211	1707	162	0	0	0	0	0	0	0	0	0	0	0	0	0	0	0	0	0	18	6	33	392	0	1	108	644	260	88	139	36	1420	548	90	121	0	37	0	5	40	31	70	1041	785	762	0	813	1125	633	1279	26	324	6	385	1448	840	461	0	5265	950	110	5302	173	1182	22385	118	0	143	44	60	629	4858	0	861	0	2006	0	1425	821	93	932	1048	846	1619	239	0	11	405	464	0	25853	2447	796	1892	120	1781	691	450	960	362	2	0	616	25	1762	318	0	0	1252	619	2	245	381	973	456	28	480	46	2579	405	152	62	166	1460	365	0	497	113	0	151	0	670	4169	1419	2	0	0	260	877	0	1854	203	393	787	1029	2	636	261	204	0	0	2	0	228	0	4	0	522	246	3023	1289	14477	5328	1	1629	1756	0	2146	979	2133	1	3996	617	2523	80315	2	3626	3	2992	307	1841	2	673	0	0	6	1197	0	0	105	342	187	8	83	0	77	134	516	0	176	4493	914	726	2	581	924	20	534	84	52	8583	480	508	0	2	1074	790	258	2417	19	179	1302	285	33	9	2	2	1397	1077	1661	365	1932	478	982	72	167	106	92	20	181	0	38	328	3339	52	10	10641	549	300	1	0	153	461	0	1846	306	170	813	141	231	9	0	809	195	7826	530	96	1593	393	146	121	14	73	1024	179	2196	581	671	38	2501	14	279	84	140	36	2	4	22	725	599	373	124	453	824	383	1375	387	9	2	0	182	2	1268	441	266	6	392	676	1606	135	252	885	4857	78	1	100	148	14802	6364	693	2439	1115	475	46	5521	15	194	701	23455	0	485	682	8	478088	2	903	950957	2	312	297	0	0	4117	178	6602	27	2683	4	310	966	2373	0	0	666	0	28	104	37	4	3730	0	1589	98	6	2	529	206	1809	0	96	2	2534	2443	702	7013	2083	656	1528	0	0	3	0	738	164	0	0	0	221	6	0	122	114	1489	475	2930	2521	716	214	5	6247	870	0	0	0	38	1171	1046	358	847	16	2	411	0	252	112	4012	0	0	144	814	3166	244	0	8261	150	0	156	2470	0	6673	360	672	9380	3110	47	672	1329	52	236	484	22	1	404	108	8	94	273	7	2	6	1016	1523	1374	0	11	1614	0	2	1768	4	585	699	279	695	1680	4453	0	0	619	1	989	5725	1883	241	0	89	2591	345	2715	420	291	358	37	1052	499	258	291	8799	458	0	4	20	2	97	0	86	196	2539	4088	904	31	145	0	0	0	0	0	8	507	4	0	2	0	0	0	0	0	0	0	46	0	0	0	0	213	1145	46	0	532	2001	574	6	39	1162	0	4	130	1098	124	1633	0	941	353	885	10	0	0	0	0	719	95	43	742	4594	52	552	743	7	0	4	4	838	105	92	1542	280	271	18	263	2	1018	2308	227	0	2408	3696	113	173	213	512	320	2	1482	870	4681	0	0	0	0	0	0	0	0	0	0	0	72	1761	935	124	1509	2423	53	20	0	28	1121	2	4	321	10473	2099	459	247	71	17695	3428	0	394	0	2889	80	280	907	49	0	1037	1882	46	6	0	2392	0	0	0	10	2	2	655	932	301	395	31347	0	4053	1566	16356	769	2250	2	0	2095	135	1279	1588	2356	23840	153	0	0	0	355	54	0	0	90	0	0	74	1127	215	1320	428	262	526	2	8	0	0	1401	47	299	203	30	10	0	0	2478	344	0	0	0	329	0	762	0	0	5	235	644	314	77	1223	267	1900	4755	1331	78	70	2	5444	90	588	1054	3614	1470	254	137	32	189	0	181	1049	1582	1109	128	502	7839	364	435	0	38	1116	1142	3	266	6	3161	1973	552	142	5164	394	36	467	15	0	0	0	0	416	0	141	2917	474	6	67	273	2302	98	336	1240	404	27	158	3511	12	707	0	3094	1258	8	52	76	526	17	1172	1104	112	834	149	115	104	6	99	81	10	2730	227	0	843	270	138	0	685	354	1696	1121	3073	77	20	110	490	0	560	1119	229	0	79	27	71	130	1228	375	1237	1176	22	676	289	232	2653	82	1555	334	400	862	571	94	331	16	0	214	2781	12	305	1830	3621	1112	0	2	0	0	0	266	0	270	1453	2412	12	186	3168	324	58	810	10	13	110	404	1114	0	85	631	790	144	239	574	206	0	2768	3036	1698	475	70	866	358	1797	100	485	0	0	0	0	44	1814	392	12	2535	4414	1491	21719	72	263	4582	271	81	1264	11006	222	1326	16	2525	1116	38	1473	6	2	1820	27	16409	1032	547	0	1036	10	0	17	18	40	144	3721	14	2714	0	0	0	2774	3850	10	1691	0	2	0	0	227	146	0	0	0	0	0	0	0	0	142	321	1829	20	24	401	2	0	39	422	2209	0	912	3054	238	780	20	0	21	30	2	87	2	56	189	2622	1431	164	75	358	1072	163	52	477	30516	1976	4	4	6	0	532	2340	1111	444	82	61	535	17	1549	0	665	6	7985	298	94	1865	15	0	527	0	0	216	994	0	349	792	803	0	0	256	548	41	0	808	331	3112	2155	411	18	55	782	903	72	142	0	202	1120	0	356	0	1094	877	16	262	2572	13	272	253	167	245	4120	64	7435	145	947	103	0	0	481	10	0	0	0	0	0	0	6	16	48	0	0	615	4	100	14	1	0	668	422	64	1390	272	411	489	91	124	346	1480	135	11	1185	33	0	1076	232	2	2	0	0	2264	0	0	0	377	5	418	609	241	0	271	474	52	6	209	1040	293	29989	83	0	0	41	6	40261	201	0	18685	744	413	65	85	108	21866	1609	1064	7	36	167	0	121	0	227	747	1082	7	473	54	581	342	183	106	307	0	0	1051	22	6534	585	10	13	352	260	2	0	2	9129	95	234	338	483	0	0	5182	27	221	0	0	1397	3153	2551	1150	1323	228	0	0	0	0	2	0	0	401	129	715	233	200	197	2	0	4	0	0	4	512	0	533	0	231	1544	0	670	359	45	3091	190	2023	0	0	0	0	0	2	0	0	0	2	0	280	31	204	0	921	461	155	6	95	0	0	9	3688	1	0	0	0	1481	2	0	0	22	2	0	509	116	259	623	138	6880	6	104	0	455	1487	510	225	796	120	283	1920	90	338	0	2863	4252	204	400	38	233	59	1148	3282	228	1744	4131	368	10	242	3166	41	897	160	66	23	320	106	32	0	0	2	10	0	142	1667	0	288	2	139	5588	32	1188	0	241	0	1371	0	192	821	198	108	170	161	34	3	14	254	0	1519	96	4	145	207	3125	322	0	407	8821	877	5766	980	253	322	1045	146	92	377	3222	313	2051	316	16	2348	796	2233	1890	14575	543	247	0	705	163	12	29311	63	144	144	80	330	18	38	973	12	18	5468	418	31	3576	1235	511	50	258	1573	5654	36	1525	830	212	245	659	36	17	20	104	165	380	5242	16	930	8803	0	270	275	22	0	347	415	303	325	1066	286	1717	270	876	389	16	8	78	2591	125	0	377	644	1013	455	331	5188	186	0	1153	55	891	1887	362	598	150	35	724	4	1049	0	5698	1045	1570	200	13942	362	269	637	313	1349	1	0	850	1735	0	4	1407	1625	1454	107	0	0	1178	794	1346	52	417	42	351	8885	0	458	14	306	32	10	947	2	7328	400	280	26	0	4	546	0	0	0	2	514	3551	0	1	6410	53	2	0	0	3598	61	698	148	17	560	16	159	0	6	0	769	2	0	2132	187	10	0	2955	53	0	673	2	0	164	3	4	2	8	289	0	0	148	26	0	120	1003	183	383	400	514	0	394	349	79	3550	1390	2	0	0	0	0	0	0	0	0	6	930	474	919	12	90	13716	751	44	246	802	61	686	21	3	254	741	1517	360	655	88	57	2565	32	357	0	0	0	98	590	538	685	1950	215	542	38	0	20307	1959	21	10	534	1072	22	792	200	108	150	99	481	51	9687	422	1604	363	22	1530	1761	229	134	12	453	178	409	260	149	88	125	2	1131	0	5316	8	1435	118	172	0	411	0	255	2082	2353	468	582	609	839	7060	74	135	10	995	1	0	543	264	61	473	205	128	649	51	690	4062	1416	352	15	0	2	0	1246	8	682	1857	896	372	252	545	25	5577	206	694	290	85	8	3	8	336	4	2	8	9	256	1042	2	5425	132	3648	241	0	0	19	434	36	6549	1041	3010	1389	739	917	928	3659	4923	1930	4491	1508	1743	902	55	1325	1582	457	2162	1061	1281	810	519	1260	2221	820	1120	14	6870	25749	558	475	5	2	0	867	1264	26381	846	617	1752	3684	1196	1584	984	2	82	1305	4911	3546	69	1650	1266	6	216	0	4532	1526	197	0	155	18	0	0	0	0	0	0	0	134	984	115	632	0	673	135	0	11556	2655	948	0	159	1387	0	514	1082	329	2535	106	53	260	25990	32	124	5458	5814	1560	28	383	1069	10510	1071	1636	47494	4530	1206	2	0	0	1626	0	292	0	2276	151	256	1006	1022	23	2	0	1323	294	6184	227	1075	455	648	2	237	8	100	448	576	161	1643	601	0	2735	1314	772	616	0	17	5405	2463	386	174	1354	1997	7364	1159	2	9	20	287	0	2459	2380	29	50	0	46	2	0	158	5342	2768	97	579	5377	836	182	105	0	340	734	11710	0	1963	1	634	0	1272	7628	3557	12	6814	795	53	77	0	2	54	3652	405	99	1461	806	1255	4	0	0	2	0	4845	1260	462	172	3940	330	322	637	429	1583	962	0	761	939	122	4303	1132	52	1727	14	64	1576	2733	5313	2769	1052	280	1827	7501	1700	1128	661	2597	4621	4890	234	254	170	1864	3329	119	2003	1143	312	304	176	776	797	2	1710	186	0	169	6	0	2022	2102	393	0	3667	50	213	301	784	533	307	4	2590	144	197	1260	2664	0	454	542	8	314	773	1330	47	753	37	0	0	0	0	0	0	0	0	0	0	84	1698	328	0	7	0	0	0	0	516	10	0	1725	2538	3453	334	5708	0	0	567	470	5181	0	0	2	0	8433	2627	1825	1434	328	6	7872	2481	107	20	868	2203	0	315	3080	184	984	212	184	0	6	12	8727	12	13	2	0	1202	686	99	101	2204	204	312	2	155	122	2612	103	1140	236	0	503	362	0	21	1177	268	399	0	52	16	762	259	816	149	7	1000	0	628	378	4828	0	0	0	0	0	2	0	0	0	0	0	8	1218	765	855	448	4085	14	479	1922	315	6	578	12	1296	1783	0	862	12	3259	2290	0	0	1200	18	128	1181	5797	1061	153	197	440	207	2347	0	0	3169	5066	4	32869	38	1701	1397	266	112	70	1994	1453	243	733	0	0	0	0	0	0	1501	550	0	988	155	1852	1039	6	72	671	787	1503	1008	249	0	0	5007	0	4542	0	14	923	7967	1728	548	599	2	22	255	96	227	576	1030	2091	3070	407	0	6	274	2663	208	206	185	448	1879	1648	1308	6	430	63	227	6	12	18	0	749	1326	7	527	3552	1589	80	0	430	1	0	0	774	4694	4731	0	0	1	0	1	0	0	0	5	711	536	9099	692	5446	1207	514	535	415	7196	3807	0	674	0	898	1	2178	0	2343	238	32	5157	164	176	259	8891	7664	394	1	449	1164	3965	3279	26	0	153	1426	5724	1685	5	525	494	8	1548	0	0	645	42	0	3206	1298	1222	810	191	10	1789	1897	220	2	32	693	882	15409	552	0	2114	8825	7	0	411	0	5292	6927	0	2	3939	971	1069	18213	200	6	293	43	3092	0	2747	34	6754	20785	596	565	5539	715	459	1815	472	8797	47	227	312	218	1234	2241	3087	3862	303	377	581	4	771	6058	12	1192	857	2178	851	933	1	4	536	8147	4677	740	13318	1979	3330	170	35439	2231	1625	10	795	2121	1086	47	408	1580	22298	1697	70	0	4796	4871	3829	971	886	8	2436	886	1265	10	2290	70	4770	1651	1827	12609	362	6479	2414	395	5383	4892	7830	2011	1885	1786	151	60	2614	6	957	22	638	364	7539	914	2	1135	500	29259	93	1837	34	604	12	116	3343	4473	0	0	445	157	1402	28	9038	84	205	0	0	31	0	0	0	798	3	420	183	4	0	0	0	0	0	13526	0	0	5027	0	2	0	0	1338	481	587	2829	0	1	1	0	0	0	0	0	0	243	0	10	22	4	4	461	1140	3697	1573	0	618	290	8	53	78	992	828	4	14	0	0	2456	7	72	4510	38	804	0	0	0	0	0	7795	491	5	396	177	200	539	36	153	5591	2	0	0	2	0	2	1	0	2	0	0	0	0	3495	0	0	0	4171	102	0	118	999	1968	0	2	0	395	125	219	22	18	4494	1920	1713	8	0	0	0	0	0	0	0	0	0	744	0	64	1310	4	6	0	0	6	4	0	0	2102	88	583	0	0	0	0	6	0	1605	106	1600	0	934	3253	8	0	6	0	0	0	0	0	0	2	0	0	0	0	11	1669	844	233	41	3272	88	799	2789	6	0	0	0	0	1743	0	1857	0	0	129	1530	0	0	0	5812	0	0	0	629	1525	0	0	13	96	227	0	14	31	90	0	10462	0	0	0	16714	23380	2848	6255	364	2731	1	209	3095	135	472	0	407	6535	504	23	0	52	508	118	241	0	0	0	21345	2499	70	1	78	6	810	1980	1256	1659	97	2	150	1258	8	0	0	0	1035	6	450	599	265	0	633	2773	2	6	0	1298146	0	0	35	0	129	1239	14	101	30105	146	828	141	214	3979	413	10	10	4	13736	684	350	0	483	507	10	323	2	143	34	1140	265	4	541	14912	0	19441	1383	0	81	0	700	23	11741	625	28	177	195	0	627	777	960	62	183	3378	10	1140	73	0	54	99	0	946	146	1633	4192	171	328	6913	11386	456	0	91	172	12	132	1391	1913	941	1518	28	5018	1770	2736	0	6560	170	770	146	536	2	3783	6	4	0	0	0	13166	0	361	6283	492	6729	0	0	0	15	887	646	1246	953	0	0	1	1233	983	4	152	739	152	462	4	490	1658	9744	2	15770	0	0	5950	353	2	0	58	0	0	2270	15636	0	101	0	425	170	1652	2	524	2	0	0	50	451	22	0	248	2204	372	62	494	0	1475	1013	0	1763	3	2352	6	2111	79	2090	3625	447	336	0	0	0	488	0	199	1862	3134	61	2644	0	35	110	261	4	2612	268	795	675	0	0	1930	0	122	464	1339	695	6	0	385	4	1627	1222	192	0	2131	0	185	943	7	6	0	88	649	1843	16	462	1396	3394	165	1912	147	534	0	10	2	2	2	19	8	120	157	0	2	50	6	0	0	0	2	14	17	0	0	81	0	0	3	0	4	0	0	0	0	0	2	414	111	2	0	0	114	0	0	14	0	10	4	0	0	0	16	1	129	216	68	2973	0	0	0	54	0	0	20300	0	3559	0	0	28	1251	3904	66	1	0	0	793	0	4	0	34	2556	0	367	0	83952	16	534	1412	943	0	617	0	892	291	0	356	0	2342	8	664	8	683	271	139	17	543	348	20412	542	858	1140	901	2213	1300	2	26	2138	44	0	0	998	2	118	0	0	42	4	1375	1432	2	413	4473	0	374	2459	752	0	0	178	919	2697	311	8	283	729	184	8	2	62	53	3	30	193	16	0	0	4	473	1655	1155	886	622	0	16	34	219	34382	4006	370	1162	2805	0	388	3	1007	0	489	26	6	0	880	2703	1	4	0	506	856	1203	0	0	12	0	3	0	0	137	0	0	0	0	0	21	0	10	6	101	0	0	0	0	0	0	0	6	3	158	0	0	43	208	0	0	0	685	0	0	3	0	2	0	0	0	0	0	19	0	0	0	1825	0	0	0	2	0	0	2	0	5	528	0	742	2	1125	144	215	6	0	0	0	6	0	0	1258	4	0	2	3	0	0	0	0	1	0	0	0	0	3	0	0	1	0	0	309	15	152	0	3	0	0	965	18	0	0	8	0	1	0	0	6	4	1	0	0	1	1478	1	0	0	0	0	0	8	6	0	0	0	0	0	3	0	113	1	0	2	0	0	1	4	0	0	0	1729	6	1	0	2	8	0	853	0	35	4	4	539	0	0	76	194	6507	0	0	0	0	0	222	0	16	0	0	155	0	0	39	6	0	5	29	0	350	6	0	94	0	0	0	256	0	0	0	0	2	0	1	55	0	0	58	0	193	0	14	60	12	0	0	0	0	488	271	0	12	38	0	0	0	95	10	2	0	2	130	4	61	0	61	20	0	0	22	35	2	36	0	0	0	0	0	8	0	1	0	0	0	0	0	4	0	0	0	4	4	0	0	114	0	111	0	0	0	0	9	0	9	0	0	147	0	0	46	0	0	3	0	24	14	0	0	595	8	3	0	1180	1166	0	4	0	0	427	2211	26	0	552	230	744	1146	641	1427	587	1080	1039	1346	1940	358	90	169	0	1248	1058	40	2238	943	1093	281	8	2765	1729	2787	2	478	1254	364	3204	452	2056	32	428	885	1388	8	1034	154	3026	1291	8702	6320	2483	62	80	2859	1491	327	7212	869	598	1338	28	766	2	0	0	0	0	15	21	0	0	0	4	0	74	0	0	0	55	18	0	0	1383	10	0	0	22	226	799	1	38	0	11	12	4	0	0	0	0	0	11	0	0	158	0	0	0	209	9	0	544	0	4	0	0	52	0	9	439	0	0	0	14	0	43	0	0	0	4	0	0	0	0	0	0	6	0	0	0	2	0	0	0	5	0	0	4	0	0	0	0	28	0	0	0	0	0	0	0	1	2	0	1	0	0	0	0	0	0	0	1	0	0	0	0	0	0	0	0	0	0	0	827	186	1275	0	52	90	4642	6	0	2967	700	528	59	8814	11	7396	1542	3020	1278	378	165	10156	133	1133	496	3402	496	621	229	1349	2019	225	106	360	55	80	2199	289	22810	2	0	3813	0	2	11	1794	533	2	0	2	231	769	1871	289	0	14	2	41	39	9	1	8	19	7	11	0	10	2	1	2	333	2561	4976	1329	1339	1128	32	515	1026	1660	47233	2536	1885	28	750	53	293	3918	4395	674	2645	11015	158	712	490	805	882	2118	821	13	4123	271	297	113	411	172	0	8687	8697	7	360	889	130	854	13	0	0	165051	10409	963	1831	237	1150	5785	0	4058	211	16	827	343	1079	91	212	1416	0	592	1355	7520	596	242	1084	1822	2013	11178	10993	3168	10245	2	4	0	962	838	4	0	2651	0	0	0	0	870	0	2	8	0	64	0	4157	1946	0	2	885	0	0	0	8	3262	326	17	969	109	3361	1099	566	0	6769	52	1025	801	79	258	10	8525	4676	4004	10	74	2823	6	2179	625	747	0	2	1117	2	488	50	5306	83	1467	115	841	2056	1032	1529	2824	631	11291	859	18	0	0	0	0	0	0	0	0	4	2	6	0	0	0	3080	2829	668	2624	981	6244	14	504	1627	3443	2232	8	1129	512	1263	2239	942	2	170	94	1573	243	0	1185	520	463	390	3287	1426	403	5905	8622	278	1044	24	749	654	808	7741	4	2170	2	3	0	0	0	157	78	746	0	91	22	18	525	6151	626	350	0	12	1181	1954	2239	257	104	1	193	4	232	697	0	1249	1189	302	12	22	0	0	430	716	2308	737	946	10	154	394	0	0	0	0	0	0	0	0	0	0	0	0	0	0	0	0	0	0	0	0	0	0	0	318	340	703	169	0	894	0	1517	1	3163	435	73	403	1443	0	0	0	0	2	0	0	0	0	0	0	0	0	0	0	0	0	0	0	0	0	0	0	0	0	1	0	335	1062	1038	74	741	3827	4	0	84	583	7852	4	0	0	2	3153	213	2713	390	0	884	33	738	23	31	752	0	0	0	277	225	575	0	0	0	214	15	1168	157	0	73	0	39	0	2	0	1862	25	9422	1136	1472	5313	407	52	0	0	0	0	97	224	747	3493	1630	1438	1592	6	0	0	7	0	230	242	1383	639	2136	6673	1720	6269	644	641	272	1566	206	246	2	4	30	37	41	169	0	0	300	10	273	1177	2977	4395	1147	1978	10	155	1709	327	429	647	120	297	160	198	2152	0	0	0	0	0	0	333	0	119	7077	698	1347	3152	269	2744	1214	7033	1170	2479	0	7	0	487	2881	750	2680	336	0	0	0	2510	383	2367	112	2	925	1548	22	381	0	2	68	0	56	36	472	3679	1976	494	253	0	0	0	0	6	0	0	364	196	103	194	2885	401	999	611	822	128	130	304	8375	489	1540	496	1359	2578	7	2190	2728	2954	1826	0	2	1483	71	434	565	3049	126	782	1761	5881	272	1348	216	3	4	20	0	19	0	0	311	12	4	22	24	21	63	320	74	20	1354	532	1222	10	1363	2906	0	4	2652	0	9	705	132	7787	2922	985	26	0	0	0	1	475	2425	1919	2172	342	0	0	2	44	38	0	0	13	489	3	0	0	733	4	4	295	0	1709	0	330	628	2636	12821	2978	10999	2157	2119	957	1437	7636	204	205	449	2394	4134	0	0	0	1677	0	1071	1900	3405	0	0	7	64	0	4	1504	31224	18043	36041	20485	33228	14106	1840	407	257	94	0	0	0	2061	3722	2	1420	0	83	0	0	11	0	0	0	0	0	2414	453	229	1232	3422	626	679	4	2	4	0	3111	0	4	0	803	63	0	0	2	2851	13832	2475	62	321	912	13682	530	295	274	172	1227	9471	3318	2	1065	50	2415	2	1155	126	0	0	696	763	0	0	0	0	5559	1214	0	0	8	0	16	2	17256	0	0	0	0	132	0	2313	0	8	0	2538	2	6	5105	269	1298	4687	115	3766	0	0	4	4521	327	4	661	0	148	1785	678	10	202	2271	14090	46	246	202	589	1797	2429	510	1	1399	185	812	0	0	0	0	1236	0	0	5	868	0	0	0	20	4	0	0	0	0	2	4	0	748	0	0	0	0	0	0	0	0	80	0	0	0	555	0	1859	1857	0	0	0	0	2	0	1554	0	0	0	29	104	70188	52	10	3179	1019	1018	1057	89	853	3950	2088	787	394	10	16	3	0	0	18	21	29	17	6390	0	168	172	1279	0	7	0	182	0	0	0	0	0	2	0	0	0	2	16	0	52	366	1516	425	2787	865	7	0	0	136	0	3165	12	0	0	0	7622	1908	32	4477	1671	0	0	4312	23	1190	1433	2328	46	2631	0	0	0	18	33	2	0	0	0	224	771	479	0	0	0	0	0	0	0	9748	133	1894	698	0	4	0	0	0	26	33	0	0	992	0	0	13	9575	0	0	2806	0	0	0	0	5678	0	0	34	55	372	0	12	0	8	0	0	2	0	2	0	10233	0	1502	55	4	0	0	0	16	41	1422	217	320	26	0	0	6	4	16	2	0	0	0	0	776	728	649	417	199	26	0	5505	2902	38	1155	427	1672	17263	7680	14621	4073	1329	123	1433	12178	2	0	6	12	0	841	0	59	0	0	0	4	0	2	0	0	0	1	6	0	0	5	0	106	112	0	1	4	0	0	0	0	4	3	64	0	67	465	357	1652	1850	1550	3890	0	0	0	0	0	2	0	0	30	0	0	0	23	86	0	2	3	0	2	2	0	0	0	2	11	0	0	0	5	0	157	0	379	0	2	18	1	0	771	279	1032	0	0	37	0	0	3	0	0	0	0	0	0	2	0	4338	417	0	0	2	0	56	0	0	0	0	0	0	0	0	0	19	0	0	0	0	0	0	3	0	0	212	24107	12	48	0	0	0	0	0	131	0	61	578	0	0	0	0	4	0	0	0	2	18	203	36	1689	50	14773	0	0	0	0	0	407	0	0	0	5	0	0	0	0	0	0	4	0	4103	1874	3025	4	2077	3672	836	4	1	520	38	173	12549	49	0	857	227	236	5	1598	3103	3508	3832	2911	0	0	0	0	0	0	0	2	8	0	1834	6037	3962	28	0	0	0	1054	213	87	165	494	0	0	0	0	0	486	5219	871	430	0	354	5177	0	0	910	0	842	0	0	0	1	0	0	0	0	55	0	0	0	0	0	155	0	6	0	0	0	0	7	4583	1425	4229	2830	533	550	2	0	8	12	0	0	0	0	6	0	0	8010	6	0	838	1244	1474	2488	73	157	1038	337	0	1292	1172	200	260	27	3	2747	30	561	610	1146	1595	4382	271	1703	22	37	17894	431	1096	334	0	1707	432	3	1	0	0	0	0	0	0	31233	43	13	0	0	0	0	0	1	22017	231	372	3198	415	227	767	1184	511	11438	665	14	5969	2	0	1302	651	8	82	56	18	7332	205	488	314	156	6	1945	1665	321	6087	0	12	0	1	0	2	0	0	0	0	0	2	2	0	34	0	247	288	0	112	415	1011	0	0	3	229	7498	10	622	20	0	0	0	0	0	0	0	566	0	164	630	72	639	50	0	0	18	0	0	88	7457	179	3196	32	1988	1808	597	229	0	0	0	0	0	0	0	0	0	0	0	0	4	66	0	399	6755	103	24	790	1	252	0	1210	1677	117	339	178	2540	4	0	0	869	1813	0	383	524	258	1661	8631	0	37	203	648	907	0	40	408	0	0	2	167	741	1615	809	322	342	1548	0	40	6377	1599	798	19	255	722	2012	278	383	241	1215	27	757	2	1459	33066	198	449	556	1035	35	21613	1347	663	4861	12	430	1857	171	1028	383	70	1775	18	1414	1684	179	22	185	245	884	192	26	177	229	358	8	462	4488	726	6	170	967	501	514	6	0	309	110	362	0	4	86	1138	152	133	1676	203	1477	0	307	1357	268	6	426	466	392	348	22	0	2	277	207	1168	1317	99	1231	0	0	0	0	382	0	0	165	2236	4	1694	923	113	482	2663	0	414	0	97	202	0	330	1299	267	621	397	14	77	0	689	14	171	5748	10	699	3736	0	2135	8	0	0	0	2	0	0	492	1468	1360	2	14	596	112	251	0	323	0	1005	23	707	652	3863	2044	5739	8726	399	123	2648	342	26	302	354	578	22	1419	199	97	1599	624	184	0	3041	9754	378	633	2732	0	0	0	0	42	0	187	54	0	0	1551	14	597	4	3205	160	1069	33	1435	967	589	210	699	0	614	4	161	340	4017	116	4	2500	16	3673	2417	2653	120	322	706	1962	1398	747	0	26	2	101	685	222	3382	0	691	3092	230	93	222	762	162	268	97	3045	2	4	183	444	22	213	397	156	0	0	2196	8	14	242	1102	767	0	16	1266	711	135	95	428	0	0	119	27	204	222	73	2	0	409	203	25	525	941	689	2092	0	2	0	0	0	0	623	14	12	317	499	186	4772	56	0	125	341	0	833	3403	2010	2567	4953	6569	889	0	3	1	156	0	0	0	16	0	53	0	0	0	66	0	7	95	0	0	1	0	0	4	0	0	0	0	6344	305	0	0	2	1	0	0	0	0	0	0	0	6	3	0	0	4	0	0	1	0	0	0	0	0	3	2	8	2	9	2	0	895	8	0	9	0	0	0	0	0	0	0	0	23	20	0	0	35	0	395	190	197	0	4	0	0	0	14	8	0	0	0	6734	4157	0	0	0	4499	948	123	1210	195	2471	130	102	563	43	0	2	0	0	0	0	2	1	89	0	0	0	0	0	2	0	26	0	0	0	10	0	0	0	6	8	0	0	205	33	0	27	6	0	0	377	268	620	1726	0	0	0	172	1320	0	0	0	2	152	36	4	2	3	53	0	0	0	0	0	0	4	0	93	2	35	5	457	1892	0	1750	0	0	351	618	3	0	282	41	997	1	0	10	14	6	0	0	5	2	1920	0	0	2	0	0	483	76	542	258	0	0	0	0	0	0	8	2329	0	3721	677	1498	2274	654	389	21	1441	4	0	340	43	2	1314	548	5459	4	0	38	1340	60	0	1162	1718	3771	804	1209	0	773	1593	144	122	2393	631	75	1305	7	0	0	10	2	6325	3071	260	4	0	0	0	0	0	0	0	0	0	0	3009	0	595	691	32	4808	0	0	473	583	997	4	1554	370	42	0	19	11	0	6	0	760	0	0	0	11	20	3	0	0	1	0	2	0	0	0	3206	0	0	0	0	0	0	0	0	0	4	0	0	0	2	0	0	0	0	0	0	6	2	0	0	6	13	8052	211	2	0	0	40	0	2	22	6	0	0	0	0	22	0	0	0	0	2	12	22	0	4	846	399	0	0	2	6	0	2085	3	130	8	5	0	0	0	0	0	0	2	0	0	4	0	20	0	0	1	0	3	0	9225	2771	1383	1283	1501	5195	2196	0	1	29	1315	1066	0	2	0	4	0	4	4	0	0	0	0	2	0	0	6	0	2	2141	0	0	0	1	0	0	10	0	0	0	2	7	41	1894	1516	68	0	0	0	2	0	0	0	0	30	1	0	4532	4775	0	0	13	0	0	4156	4205	12	20	4	334	26	20	0	0	2	0	333	3850	456	24495	0	0	0	0	0	17	10	13	3	6	2182	0	8	20	686	0	0	0	0	0	0	0	13	0	0	2	0	0	8	0	0	12	42	48	0	182	800	187	1048	0	543	1423	0	0	76	11	2	0	78	421	0	2380	98	6	0	16	14	214	14	0	0	0	0	8	0	0	2	0	0	0	22	5	0	18	7	0	0	0	0	0	4	257	2521	0	1	3	1	0	0	0	0	0	0	0	0	0	9	2	0	12	0	0	0	4	0	0	0	1	0	0	0	0	1	3255	1783	0	2	19	0	0	0	0	0	4	2	681	730	0	1	0	0	1430	1	0	0	4	0	5	11	0	1	36	25	13	2105	5	1	2	0	18	1804	16	0	4091	2800	738	601	0	3	15	0	54	12	0	24	19	0	0	0	0	0	0	6	0	0	689	1165	4	12	0	3	0	0	89	0	2	3343	2	0	3073	1	5	0	862	0	2	2	0	0	0	0	0	18	8	22	0	4	0	0	0	7	0	0	4	0	0	0	0	4394	75	0	2	0	0	0	0	1	0	2	18	367	106	2	0	6	0	0	1949	0	1	1236	0	0	0	0	0	0	0	0	0	0	10	2	0	0	0	0	0	0	15	0	0	0	0	0	16	0	90	0	582	1289	3985	55	16	0	110	0	146	341	2306	954	190	2922	0	16	0	1	0	4	0	0	2	3	0	5	8	0	0	0	5933	0	0	0	14	0	0	0	0	0	5	1615	1649	0	4175	18552	932	12	0	4	0	1	0	0	0	0	0	32	6	0	55	0	0	0	0	1	0	0	16	4	0	1	18	32	5	6	0	0	109	2292	6	0	2	6	0	0	0	1	0	0	0	0	0	32	0	0	51	14	12	0	0	952	0	456	0	0	4	2	0	4	0	0	0	0	0	0	0	3819	2	87	0	0	9	5	0	0	0	4	0	0	0	6	423	1	0	0	0	5070	14	54	2	5	3	12	0	0	0	3908	1792	0	4	0	0	0	8	2	6	4	13	0	0	0	0	0	43	1	0	0	0	0	0	0	0	0	0	424	562	2	1	4	0	0	2	0	6	2	0	0	0	176	0	0	0	0	664	4	1434	1075	2901	14	0	0	0	20	0	0	0	1125	0	67	1788	0	2	0	12	2	0	0	2	0	0	0	0	0	0	0	0	0	0	0	0	0	0	0	0	0	0	0	6	8	5	8	4	15	0	0	2	0	0	1	0	0	0	0	0	0	0	0	0	0	0	0	0	0	0	2	0	0	0	25	1	0	0	0	0	0	0	34	0	0	0	0	0	0	0	0	0	0	0	0	0	0	0	0	0	10	18	8	0	0	0	0	0	0	1767	0	0	0	0	2	0	0	4	2	0	10	0	0	0	0	0	0	0	0	0	0	0	0	0	0	0	0	0	0	0	0	0	50	4	0	0	0	0	0	0	1520	1482	1353	0	0	0	0	0	0	0	0	0	0	2	0	0	6	0	0	0	0	0	0	0	0	4	7	2	1	1	0	14	24	0	0	0	0	2	0	0	0	0	2	0	0	0	0	0	4	6	0	0	0	0	0	0	4	23	0	0	0	0	0	2	4	3	0	0	0	0	14	0	27	86	0	0	0	0	0	14	0	0	0	3	0	0	0	26	0	0	0	0	0	0	0	0	0	0	0	0	0	1	0	0	2	0	0	0	0	0	0	0	0	2	21	0	0	0	0	0	0	0	0	1	0	0	18	0	0	0	0	0	6	0	0	2	0	0	0	0	29	2	0	0	1329	0	5	0	0	0	2	0	0	0	0	0	0	0	0	8	0	0	20	0	2	0	2893	0	8	11	0	0	0	0	40	923	0	6	2	0	1	4	4	0	0	0	0	2	2490	6357	0	0	0	0	0	13	4870	0	470	0	12	0	0	88	0	0	0	0	3	4196	13	0	0	0	0	0	0	0	0	0	0	0	0	0	0	0	0	0	0	0	0	8	49	0	9	0	35	0	18	2	0	3	0	402	3179	0	0	2	0	0	0	16	2	480	1798	0	0	0	31	205	0	0	152	8	980	2306	0	23	0	0	12	375	328	24	556	0	0	0	0	0	0	0	11	0	0	0	0	0	0	0	0	0	0	2	0	0	0	1	4	0	0	0	28	10	2	0	0	13	0	2	835	36	0	4	0	0	0	16	0	0	0	0	0	6	0	0	0	0	8	6	2	26	10	0	0	0	0	0	0	934	0	0	0	0	0	0	0	0	0	0	0	0	0	2	0	6	0	0	0	0	0	0	0	30	0	0	0	0	0	0	2	0	0	0	20	0	712	0	0	0	2	29	0	0	453	402	2	2	0	0	0	0	0	0	0	49	0	2	90	0	0	0	45	0	3	0	47	0	652	958	25	7	0	0	1914	0	10	0	0	2	0	10	0	0	0	0	2199	1	167	1538	0	1	0	0	6	0	1	8	0	0	0	0	3	0	14	0	0	0	0	0	0	16	0	6	18	1007	3612	3398	0	3	31	0	2	964	1221	0	33	95	137	0	4	2	6	0	8	106	0	0	1790	201	1341	344	0	668	2	0	15	9	988	1307	0	323	1926	0	0	0	0	93	8275	4	0	101	0	227	228	760	0	2	0	3162	493	366	2711	0	4	2	0	0	32	0	2	0	6	2	6	2	36171	0	0	0	15	29	0	18	6	83	0	7	11	6	4	3	0	3	1	0	0	0	0	0	0	0	0	0	0	0	0	4	0	0	0	2	0	345	260	483	497	692	352	980	471	299	0	0	6	0	1	12	2	0	0	0	0	0	6	0	3	89	0	6	0	8219	11	2	0	0	0	0	0	0	2	2	25	0	1103	4594	578	720	137	57	291	112	2	2	8	0	0	0	0	2	0	0	15	16	0	0	0	1	7	2	1	58	0	0	2	99	2	0	2701	0	2540	2	0	0	0	0	0	0	2	0	0	0	2	14	2	0	0	3	0	0	0	9	22	0	0	0	0	0	0	0	0	0	6	2002	0	0	0	24	0	1	4	0	0	12	2	0	0	0	0	0	0	26	0	0	0	0	0	0	0	0	5	15	0	0	0	0	0	0	51	0	0	0	0	0	0	0	3	0	661	0	0	7	0	0	0	0	0	0	4	2	0	0	0	1	0	10	0	0	14	0	10	0	0	0	0	0	0	0	1	0	0	0	2	0	9	0	0	14	0	0	0	0	0	0	0	0	20	0	19	0	4	0	0	16	0	0	0	1	13	0	0	0	84	498	4596	0	0	0	0	12	0	55	1	2	0	0	0	2	0	0	2	0	0	0	0	6	1	0	0	0	0	0	2	0	0	0	0	0	56	0	0	0	0	11	2	2	6	0	0	0	0	0	0	2	3	2	0	0	0	0	0	2	0	0	7	0	0	0	3	0	0	1	0	0	3597	12968	6	0	0	0	0	0	0	0	1	4	6	0	0	0	7	0	0	0	4	0	0	0	17	7	0	12	138	2	0	0	2240	0	11	9	0	0	0	2	3	0	0	0	0	0	0	0	0	0	4	3	0	1	1	0	0	0	5	0	5	0	0	6	0	0	14	0	14	0	2	0	0	6	0	5	3	0	11	6	0	127	0	2	0	0	2	9	0	0	0	0	0	0	0	0	4	0	1	14	0	0	0	8	22	26	0	0	0	0	4	0	23	3	0	0	2	0	0	0	0	0	0	33	0	0	0	0	0	0	0	0	0	2	2	0	0	0	0	0	0	2	0	59	0	0	183	6	0	0	0	0	0	0	0	0	0	0	0	10	0	1	4	4	0	42	29	0	2	0	0	0	0	0	5	0	0	0	0	0	0	0	0	0	3	0	3	0	0	7	0	0	19	0	2	0	0	0	0	0	0	0	0	5	0	0	0	0	0	0	0	0	33	26	4	0	1	0	0	10	2	0	12	0	8	0	49	0	0	0	0	0	0	42723	817	0	0	0	0	0	0	0	0	2	0	0	0	0	0	0	0	32	0	5	4	0	0	2	0	0	0	0	0	0	0	0	0	0	0	0	0	0	0	0	0	0	4	0	0	4	0	0	0	0	0	4	0	2	0	0	2	0	0	0	0	0	0	0	0	0	0	0	0	11	4	8	0	1863	3685	503	85	2	942	4693	572	0	262	0	2409	1248	0	1065	19922	3207	1346	0	0	2320	0	0	0	0	199	1612	4	50	0	0	26302	0	7	0	0	0	2	0	0	0	0	0	0	2	2	25	4	0	0	0	0	4	1	13	0	3	17	4	4	27	0	2	0	0	1	0	0	0	8	10	0	736	1091	1182	0	0	34	0	0	0	5	0	1156	0	1	0	0	1	46	40	0	0	3	0	8	0	5	0	0	2	0	2	13	3	2	0	0	0	0	0	0	0	0	0	0	0	0	0	0	0	0	7	9	2	0	4	1	0	0	0	0	0	7	2	0	0	2	7	2	0	3	0	0	0	0	4	0	0	2	0	0	0	0	0	6	0	0	0	0	0	0	0	0	0	0	20	0	0	0	2	0	0	0	0	0	36	1	0	0	2	0	0	2	0	0	7	0	0	6	0	3	1	0	1	0	0	0	87	0	0	216	0	4	0	0	0	0	0	0	0	0	0	0	0	0	2	0	0	2	0	0	0	22	0	0	0	1	1486	56	10	0	2	0	2	0	0	0	0	0	0	2	12	0	0	2	0	0	0	2	107	4	8	10	0	129	13	9	1	0	0	0	0	2	2	0	0	0	0	2	0	0	2	0	0	0	11	2	0	0	15	0	0	0	1	0	0	1	0	0	0	0	0	0	5	0	2	0	4	0	0	3	4	2	0	0	1796	2204	391	0	0	1200	84	0	18	0	0	0	0	84	0	0	0	0	0	1	22	1	0	3	0	0	0	2	2	3	1176	167	1152	0	0	3924	1536	1296	0	0	0	0	1	1	3	4	0	0	0	0	0	0	0	0	0	0	0	0	0	0	0	0	0	0	0	0	0	0	0	0	0	0	0	0	0	22232	2009	170	2	0	0	0	0	0	0	1	8	0	0	0	0	0	0	0	0	0	0	0	0	0	0	0	0	0	0	0	0	0	0	0	2	10	0	0	0	0	0	0	2	2	0	0	0	0	0	21	4	0	0	1106	1996	1268	22	1924	6	0	0	0	0	2	0	0	0	0	4	0	0	0	2	2990	830	8	2216	303	1612	0	0	850	0	22	0	0	206	1396	1	58885	8	0	0	0	0	0	917	1156	8	0	2	406	539	138	170	152	1355	1807	3864	1995	717	0	1717	2208	5	0	4	740	2344	0	678	22	3719	2387	7528	103	179	6454	4584	0	0	0	0	391	362	75	1471	4735	30	654	0	2107	129	774	839	697	0	283	0	0	0	69	852	649	1	7803	54	115137	235	237	6195	689	38	282	2415	1281	275	603	1108	8611	5699	0	0	0	0	0	0	0	0	0	0	0	4	758	365	1192	32	10	828	256	149	4053	624	18	1516	2862	24119	702	1451	8	0	0	5263	21767	26255	16084	34941	312	9847	1343	2137	330	1828	0	0	145	3831	24	143	16	10	0	0	0	0	12	10	18	0	0	5	0	13	395	934	554	315	724	14	389	0	15071	3852	1399	9	0	276	5099	1007	485	0	0	0	0	0	0	0	0	0	0	0	0	3480	3373	10	2305	4379	528	207	22	221	2619	13155	109	371	1431	1	0	71	0	0	0	4	1	0	22	0	0	0	3	0	0	0	4	0	0	2212	4356	567	2333	1214	205	113	0	0	0	0	0	0	0	2	0	414	0	4122	870	6273	1230	46	0	0	0	209	162	42	2	1215	852	1077	10	0	5	29	1971	3662	1664	157	51	1943	5604	1122	229	513	83	0	430	774	144	27	230	0	2981	672	773	92	364	585	0	1236	1304	270	8	172	127	99	536	42	452	0	74	2481	125	0	84	39840	1216	202	2531	277	16857	431	5184	1	72	190	457	3022	2	3346	1427	2522	26	0	369	30	735	13	0	2342	108	1623	2789	766	579	1911	38	20	0	0	42	74	2	2	235	247	2	0	0	4	0	846	183	81	245	2764	14	604	542	2431	520	10	2278	0	0	164	93	130	1264	600	6	132	323	22	339	27	166	124	0	667	79	17	3179	75	2921	2493	0	9125	1164	0	865	2271	445	344	93	1009	0	127	1292	202	804	390	68	3647	700	0	0	2	89	0	123	660	1224	0	0	0	0	0	0	473	230	102	817	808	85	5	0	0	11846	360	2498	2069	18	0	0	0	1542	0	0	410	492	0	3848	56	4760	61	682	125	3044	0	0	480	972	24	68	526	20950	560	2	0	2	121	4056	81	48	385	16	75	788	3146	1647	0	82	0	1542	210	4	0	0	0	245	465	1800	1235	0	92	630	6995	3131	43	72	6307	392	1466	56	987	1752	395	22	10	0	268	128	4991	0	297	0	0	7	7438	4	1691	2008	642	0	66	1376	5	819	8	484	4	422	1234	840	0	660	1604	270	1363	779	937	197	313	250	1096	710	0	6	0	0	10	255	526	1969	342	2	5093	7762	7293	406	1470	0	632	37	734	141	610	457	9445	17	6015	694	0	0	0	0	0	0	73	849	0	701	2	202	497	4	0	20	2	0	0	0	0	382	3	5011	18	1911	116	2	5	635	2	2	411	8	4	135	1819	0	0	243	61	0	105	0	0	0	0	0	0	0	0	0	1487	346	206	2804	732	446	1241	66	0	1251	3778	134	506	81	350	2682	28	0	0	756	1651	2818	8	7	2450	49	30199	153	5598	1662	414	417	3160	574	2583	0	0	0	2549	0	48	987	1119	778	240	683	1097	1491	279	0	4	862	28	2133	0	0	1185	1712	1380	582	4	21245	325	313	1610	605	1320	1777	315	0	306	323	4	56	383	1114	762	965	5160	59	203	362	4	6865	152	15	1113	1003	4	4	1771	631	32	12	144	96	771	331	735	850	89	313	162	5798	294	405	12	0	0	1141	265	0	1038	1983	362	456	413	238	1073	2	0	12267	16	1379	1850	1044	877	317	82	2	15	0	0	4	2	0	0	0	672	2631	75	0	0	0	2	0	53	89	2866	86	41	252	880	1385	0	446	0	0	10	5	211	7791	5048	106	213	590	1932	349	715	564	1371	534	544	5	0	1967	170	9226	138	0	0	0	0	0	516	6	15	195	253	301	33	34	1165	445	0	0	169	2	739	2	855	0	1571	0	0	76	128	6032	231	227	323	6855	5	336	539	6781	141	522	1528	1285	1199	0	2	2	0	1100	0	4406	15951	397	0	0	372	2	91	2281	26	858	0	310	102	380	1925	183	294	195	5230	400	796	0	0	7488	3155	294	1906	1143	623	736	232	652	965	26	2	2282	0	0	0	0	0	0	0	0	0	0	0	0	0	0	0	0	0	8	0	4	50	9	6	976	0	0	6	0	0	0	0	287	20	1105	0	0	2	0	554	944	3437	281	989	3	1569	482	649	1436	559	30	24	356	97	902	9392	3220	0	3265	20	4	7	0	2	4	10091	10	34	619	311	6	0	93	721	3391	4244	0	225	8	5438	430	363	2	339	287	21	0	0	0	0	250	23547	100	4	1742	577	0	0	126	0	1825	943	22	579	42	4	0	0	849	513	39	2092	4918	558	0	4	1132	182	182	174	43	182	1743	3177	124	719	1914	1072	112	35	341	221	58	944	380	231	0	1326	24	0	718	56	3537	15007	1739	331	8748	3627	197	357	174	1795	1463	198	2790	100	1199	1253	2586	438	7225	288	506	1538	246	20	0	1503	470	159	425	0	0	2740	1003	4335	1536	6	240	144	161	166	1198	497	901	1936	12320	654	1321	461	2	0	3068	770	135	120	1	550	924	1321	1038	18	451	233	20407	315	4	23	2	2	0	0	0	505	270	555	548	102	1410	306	94	22	2	2926	0	161	263	497	0	123	1038	88	382	1839	944	15	3	22	27092	12	196	4	216	618	82	0	482	689	1236	2	2	0	1182	0	8	0	0	0	0	21803	10	6	1294	3020	0	221	22	1242	66	123	201	12	0	200	130	2332	0	2	237	247	1322	6	1578	2268	140	1327	79	0	842	215	1046	0	18	716	39	1601	0	38	7	418	4035	421	84	1673	953	36	533	4	1	80	4	280	6	418	4154	314	112	1357	22	372	644	47	561	163	1051	0	0	46	215	32575	0	537	74	8	5719	3648	169	1069	97	2	0	11	0	0	1378	10	0	122	255	16	31	0	0	1376	4	1011	329	709	5631	907	6	21	35	32	457	443	431	3	2	149	1168	348	24	17	865	398	112	233	189	681	1690	4	2389	1292	113	1362	239	6364	190	136	231	0	0	6	703	6	332	10	678	8	0	0	110	246	1124	289	1404	2	58	204	413	1221	2	765	2	954	1584	41	1145	0	896	0	0	6	845	2237	5868	1891	506	0	0	3048	64	353	13	1434	951	445	421	996	2957	1552	131	4	906	348	95	400	645	1313	452	122	339	0	0	3209	348	145	0	4704	222	128	839	195	412	186	2119	2729	688	954	351	5567	0	2	285	308	2	15	967	385	679	156	6719	8	1259	322	0	0	8	38	2190	0	475	0	5	1178	401	187	355	10	1108	0	0	0	0	2	155	0	0	207	4	105	2848	390	340	144	1621	264	648	1298	2264	680	1934	505	1226	2331	1804	6	0	802	1294	1102	591	20	4512	4	374	0	91	2	420	878	2383	1290	737	1042	36	358	121	93	10	78	161	977	493	567	1229	183	202	14	18920	0	138	2077	309	1705	939	73	967	188	444	1745	1371	213	0	10	173	0	4	53	2046	11	0	1391	326	1110	217	413	12	769	311	10	1763	0	395	59	263	428	1641	496	0	567	58	87	12605	83	452	8	881	383	0	0	172	1138	56	10	54	100	908	1621	0	24448	210	401	0	0	0	0	842	26	5425	6707	65	2409	869	925	64	0	0	509	949	152	863	1545	0	2	8	0	0	0	383	0	0	0	535	66	31	6	344	63	20	216	110	0	0	5	0	0	149	0	57	269	343	34	152	5510	325	218	113	210	0	3833	124	446	667	2	0	406	588	99	663	1	0	8	203	644	113	76	3047	1742	0	1506	1	2376	552	705	936	465	32	16	1016	57	0	8	48	962	238	5607	1015	0	598	301	1008	0	0	0	475	2	3424	259	1523	168	3438	12	10	6	43	0	201	135	673	58790	0	4	132	6	0	0	177	0	0	0	8	1872	397	0	17421	340	124	242	370	1655	441	30	10	103	17	1647	19	4	2	823	6	177	226	8	2	2	6	4023	2	325	791	675	428	308	1639	715	0	968	26	392	16121	183	163	15535	3161	128	113	646	49	718	26	2338	1704	671	1126	68	18	415	0	0	5818	0	0	0	0	7401	10	0	0	0	26	16	1925	12	268	209	5244	192	397	0	193	1329	0	429	1326	44	2723	325	889	2347	8926	330	0	0	2	2	102	1415	4429	10	1911	0	126	2555	402	2630	0	1310	362	14	0	0	10	151	0	0	0	91	0	8	4	0	0	0	872	2	31	83	200	6	512	6	6459	142	1	8	4	2	94	1150	39	460	1659	367	215	735	8	320	512	462	1375	1343	1607	44	428	569	4	0	240	1832	4525	0	741	504	491	173	467	1004	44	0	0	0	0	0	0	33	543	247	0	0	0	0	0	0	0	12	175	727	1471	1106	6	0	303	174	381	163	0	483	0	0	0	0	10	0	0	0	320	852	195	1071	0	0	983	140	152	5	1135	445	483	300	0	347	95	123	334	0	285	158	8	0	0	2	0	0	0	0	172	424	0	0	20	1519	575	0	6	0	0	0	812	461	1809	5385	0	204	1634	1841	4	20	0	0	0	72	0	18	0	22781	27	0	6224	2	152	0	0	0	2	12	56	212	0	340	308	22	6	2	4137	41	1146	524	754	0	0	60	1943	480	2905	176	242	0	103	318	91	1021	4	111	181	1027	5167	0	1	84	446	606	47	642	897	2	95	0	0	0	0	1466	0	0	0	46	112727	0	0	28	4	0	666	1343	0	0	320	0	151	2	0	127	94	2	10	279	6	0	0	2	0	0	0	58	903	26	1080	31208	663	210	357	0	0	2	1978	148	770	58	0	0	0	28	0	21	92	119	72	219	491	486	140	871	591	4	0	2936	1139	4	0	927	3247	355	0	0	254	1923	136	112	23	541	92	604	214	562	428	2669	891	2	372	172	38	433	51	0	265	1327	2540	45	256	2022	381	0	199	216	239	69	1595	1312	161	3554	14689	7650	44	210	436	149	1197	203	47	1434	115	363	204	4833	3269	154	0	9159	45	122	820	20417	4	0	0	0	9	80	2	0	0	0	18	0	187	0	360	1337	316	503	0	76	0	0	82	0	0	0	0	40	138	4938	110	0	723	0	923	2	0	0	0	0	4	425	4	321	98	3577	694	237	424	224	151	574	0	0	1016	311	315	974	4	599	57	826	137	10	112	16	2	0	256	0	0	0	0	0	2	196	54	1206	490	1100	3233	0	0	765	0	0	0	0	0	149	0	666	236	786	820	0	0	0	0	0	0	1812	91	282	0	698	468	14	2	3777	177	396	6	9	567	1290	6534	0	10	8	156	20	1209	506	144	160	102	106	64	2056	332	277	14	2	116	301	1161	1020	385	8	3265	70	278	293	7749	669	1328	508	552	0	2	0	0	0	2575	2	75	0	0	14	2	6	4	13	86	47	516	0	0	0	0	4972	23	1746	757	3965	678	1484	180	248	146	73	2047	309	1550	301	850	93	830	374	12	709	73	0	0	64	253	351	23467	8	18	259	38	1013	1468	10136	54	211	9720	129	187	598	80	3811	4711	0	23959	0	7630	103	9462	80	0	836	96	40	261	134	1431	104	44	2627	1089	11485	439	748	1205	181	1592	41	0	315	277	75	20	555	26	14940	1479	35	251	3604	816	16	165	112	164	8	0	338	301	1058	2175	470	8	776	1271	1	669	795	6	6	14	106	10293	1305	15822	3610	145	2099	1701	38231	4	1480	8	591	269	151	116	30	189	30	2	0	0	0	2	10	0	11	46	2	26	4	3	42	3396	159	470	127322	245	0	215	80	1066	36	0	1071	83	2	1031	2771	129	480	1278	1303	1989	5910	0	2	1225	18	0	12	244	554	291	346	123	1365	56	382	1280	284	0	12612	494	2	909	1858	34	8779	20	324	1576	437	75	4	2	505	2	270	342	169	1063	2892	15	30	396	0	881	0	0	33	24	605	2	132	2	506	32	0	60	110	687	160	90	686	2	0	0	0	0	0	70	155	4	241	67	394	14	773	987	0	73	105	1418	2330	386	309	4758	1486	22	0	8	1564	5199	6	0	33	1069	69	949	2066	444	8	97	1084	303	68	0	19	0	0	0	949	276	11	137	2	60	323	1413	1167	1550	1113	2	2	0	0	0	18	2	0	0	0	0	669	14	0	386	1026	13397	429	406	1	424	2590	0	1029	153	91	759	222	24363	2	0	1095	78	218	2052	13	755	2	10	1	1696	187	20	0	184	0	4	347	0	682	4	56	12	170	21068	60	258	5142	150	1061	1921	2073	1857	0	9	262	1370	0	350	409	675	0	0	350	139	0	44	0	0	0	0	2	0	81	38	1214	4	2	203	288	0	844	1802	1802	1	952	588	629	522	282	1513	0	2	0	0	0	0	0	2	0	109	51	779	515	0	0	4	0	143	0	71	72	581	572	738	414	0	0	0	8	2860	302	74	264	65	0	2	0	385	480	371	0	0	645	4	97	526	548	0	142	1325	6	3341	772	520	6	25	19	237	160	76	2459	14	109	710	0	0	0	32806	316	70	25	0	0	6748	0	114	0	4	327	2493	1069	0	2391	0	4	700	125	298	44	378	1412	0	716	1118	124	0	63	1282	1	4	1267	1314	836	336	535	6085	87	492	6	2	0	24	1682	2	433	2562	626	2	2016	11641	10	0	0	953	451	448	981	532	0	2	0	2	2	1440	919	192	541	18	8	8	0	2	0	0	0	0	0	0	345	2410	54	455	13950	342	191	1350	683	378	1	1003	1026	1567	90	693	170	0	10	579	0	0	68	0	571	2	2560	117	8080	18	2014	444	186	0	2	0	90	315	2156	1207	223	415	1354	713	273	835	84	404	131	1745	1706	10	4	0	4968	2151	0	141	19200	948	2	169	128	285	2	90	25	326	0	1212	248	244	1597	310	166	351	391	0	918	446	445	74	1268	0	898	12	432	17443	14	1439	108	2020	4	159	348	0	0	337	1859	152	119	2	20	47	466	31	1410	62	114	8	849	307	2731	8	32	1145	2	6	186	367	44	544	0	26	37	962	1330	668	98	9288	615	0	412	775	6	62	36	28	2	0	19	88	38	491	4155	3	1341	0	0	0	0	544	22	0	0	0	4	328	0	0	224	384	14	655	0	0	0	795	1537	0	2	0	8741	10	1403	52	782	1880	178	241	1885	115	72	367	22	607	167	399	10	74	0	2	2725	1165	12	609	428	771	85	128	348	157	18	1874	215	1732	1105	14	0	0	2	14	454	0	0	0	0	0	0	403	6145	241	9052	267	243	395	1977	2914	2	0	113	10039	22	3320	367	286	4	2	0	0	1737	1965	45	117	184	2	0	0	2	0	0	12	620	51	2020	739	348	497	0	0	4	0	2270	2468	4090	73	0	0	0	0	0	0	0	0	0	4922	0	71	741	3319	108	1	0	1380	0	2163	11	4	0	377	487	31	424	836	69	415	883	2	2	225	902	320	1263	149	2	0	0	0	0	642	363	2	46	7	65	758	288	1383	0	0	2	2	1087	0	199	0	2	0	12	0	275	120	23062	2013	583	7706	577	4	0	2	1068	1033	14	0	0	0	0	0	0	0	0	150	4	222	908	8	0	0	0	0	2363	0	154	1501	4	112	1483	8079	74	319	257	168	190	27	2318	1333	72	0	2	0	291	215	518	3613	60	4926	6082	807	760	0	0	0	1151	0	0	0	2	0	2	192	103	1516	1433	0	8
"SAMN03493046"	610	0	0	2	4	0	0	0	0	29	6	17	7080	339	176	18	0	4	4	0	0	0	0	0	9	48	171	20	1537	97	12	0	0	19	212	26	7020	234	68	90	505	106	335	210	4243	72	436	0	0	0	312	430	7008	0	2	1062	4586	161	105	550	0	0	0	78	442	590	8	0	0	48	2890	0	322	72	190	0	0	319	284	139	0	0	24	2	117	0	0	6	6	11	0	0	0	2	10	409	5	113	0	917	1622	227	1106	389	18	240	2	342	88	34	1118	0	566	16	22	0	0	274	58	0	611	336	186	182	7	19	115	0	95	62	411	10997	112	31	82	0	0	41	74	321	203	106	119	225	1160	451	122	18	4	49	56	679	1	205	787	570	28	2088	446	159	26	203	474	450	169	93	77	369	44	826	137	0	155	1324	2928	1208	793	669	361	0	190	71	13	0	261	0	472	116	3	103	14	2	286	580	80	364	16	506	1267	498	315	519	119	245	54	1159	49	0	163	0	4	559	98	340	144	274	14	114	1140	106	4	59	793	69	17	199	142	30	100	48	0	0	3556	299	8	213	163	34	0	0	89	25	0	61	406	140	256	377	121	120	77	354	2	4	4	572	132	2741	0	0	2	7	0	0	0	0	1	2	0	0	0	0	0	2	148	0	0	0	2	0	0	0	0	0	80	395	0	81	0	313	2	0	0	118	242	0	0	0	1088	230	62	31	73	6	55	471	0	0	156	2	16	0	0	1737	0	147	2124	172	70	0	38	373	0	1257	68	0	0	0	355	0	0	64	53	5	0	0	0	0	0	0	0	1136	125	131	54	149	360	977	530	26	9	66	0	601	369	61	235	676	0	2523	2121	0	8	0	7	2	370	552	680	0	0	4	0	0	0	0	9	188	10	0	54	292	0	0	0	0	6	1037	44	461	1811	288	234	748	261	0	130	16	526	159	0	569	659	109	304	4257	3	196	305	2	85	93	772	0	2048	0	0	1935	1	0	0	594	22	297	1559	376	56	306	2	5	301	531	47	349	648	953	216	215	32	225	18	298	34	68	13	4	0	559	102	97	120	842	100	252	223	517	0	0	0	12	15	438	254	56	444	34	94	132	24	136	62	47	1181	145	34	109	338	593	379	265	0	116	1164	66	12856	52	198	2	0	1030	162	348	239	181	30	0	10	54	537	71	1544	77	59	71	21	3101	0	1342	0	8	66	7778	6	12	279	300	302	132	194	66	116	473	114	241	6	8	50	93	232	18	590	444	1066	331	897	42	1	190	56	4	0	0	356	382	8	579	88	1910	82	459	146	122	184	6	6	81	24	364	185	227	2	359	110	107	293	18	19	168	3	151	50	543	0	370	0	740	622	85	2	34	2	680	0	99	286	0	180	30	88	2440	1324	9	7	11	76	123	0	112	54	467	76	1159	125	237	24	47	572	129	267	100	30	278	313	181	152	623	0	44	8	170	16	2057	124	381	4	356	0	23	80	126	2	276	1169	169	245	0	6	138	368	106	57	25	4	194	116	0	0	0	93	52	1483	0	150	507	546	448	263	47	0	256	36	20	164	562	198	0	60	1184	0	0	0	0	0	0	0	6	121	157	2	22	10	19	453	54	268	95	412	1184	0	412	275	0	0	89	492	127	4	1106	278	20	296	4	1	4	40	277	0	29	37	1173	128	4	14	0	476	0	533	43	446	72	666	0	264	0	177	47	2	4	2	0	0	42	130	2355	0	2376	129	32	343	0	0	86	0	0	2	355	8	372	0	406	188	129	152	423	0	48	4	6980	2520	177	4	10663	0	18	111	463	0	36	0	84	1095	549	752	0	9	117	11	7793	97	750	2236	214	43	722	0	0	0	0	0	0	0	0	2	40	50	6	173	2458	2	177	215	44	2	511	0	0	0	13	16	0	45	0	31	86	0	2	77	175	0	0	448	1443	1	254	0	0	0	0	35	0	0	0	0	33	18	2	0	0	2	8	26	0	0	0	0	0	2	0	0	0	0	0	0	0	0	0	0	80	385	0	0	75	188	236	509	38	216	54	171	2002	0	0	63	0	5060	160	341	0	508	281	41	134	94	48	53	384	164	252	766	1246	31	311	468	24	238	7967	0	145	128	163	31	142	1151	22	117	403	116	84	2	0	26	1325	475	450	569	301	6	62	36	358	138	904	123	38	406	1316	415	832	266	101	4158	475	107	8	182	215	154	20	12	90	0	0	201	2	9	0	580	240	139	0	110	2860	6	284	2308	8	228	656	179	0	1275	193	2	1471	831	0	0	152	4	0	226	151	109	18	0	0	167	28	6	72	418	1211	28	1093	0	110	51	1184	866	761	212	106	81	37	3	3	287	0	144	0	0	1362	1300	0	2298	101	241	33	8	17	1061	862	840	530	148	4964	4	0	4	4	158	103	41	172	0	29	182	256	2685	72	79	658	274	519	304	6	0	1146	176	309	2063	2843	0	2	318	200	42	189	512	965	588	90	18	369	428	66	948	179	499	529	0	4	304	105	60	21	72	168	159	0	0	67	0	0	0	147	92	0	0	0	0	480	144	1	321	143	157	0	37	64	214	7	0	0	139	50	0	1056	14	4217	661	41	2	0	0	0	0	58	0	58	140	323	1014	0	0	5	10	0	11246	247	51	10	51	155	92	451	58	111	47	8	0	0	0	0	0	47	185	41	217	103	3161	0	804	4	182	54	1	64	1183	2309	0	2	0	11	70	2	1690	0	677	35	428	59	684	391	199	396	153	60	115	279	88	156	1169	1383	0	286	402	157	0	0	626	1236	1003	950	312	112	569	2	200	0	19	954	788	1004	0	1118	4	2	588	0	125	56	1507	8	0	51	36	10	693	0	219	42	33	687	172	4224	225	12	46	84	406	403	2	18	22	57	38	130	394	202	195	0	308	25	163	4	0	1418	1403	2	13	63	1026	0	295	3	0	1128	282	82	8	2	2	4	81	286	183	18	20752	4	344	449	0	99	1168	4	11	155	4	0	687	899	52	30	160	0	54	34	77	274	0	0	0	184	111	617	574	450	421	76	24	58	202	220	29	76	2472	0	445	1764	0	0	153	290	84	1428	23	457	18	24	3183	3105	2	78	298	148	31	493	0	0	3	29	209	0	164	8727	8	215	0	70	97	115	73	17	0	1112	0	151	31	59	321	63	202	0	499	0	369	913	42	405	298	1710	0	678	423	6	105	255	216	87	1268	165	851	233	81	44	17	401	0	0	4	1	877	1387	14	4	4	99	54	0	1807	68	0	741	0	0	0	62	79	89	138	0	0	167	60	238	118	181	26	0	0	0	31	42	5620	0	0	4	0	821	0	2	0	0	0	709	802	131	2	0	2	1	211	0	0	0	2	6	38	6	2	0	0	2	0	0	364	54	92	122	0	284	661	52	42	0	89	209	1023	17	4	2867	0	0	7485	63	165	10	0	0	0	0	586	726	0	6	1	0	2	0	2	1007	402	4965	2	159	1801	53	2517	0	0	2	0	1877	1790	1646	102	160	0	4	81	43	70	528	203	36	60	20	0	0	0	0	10	43	408	3413	87	646	933	0	25	0	80	4	0	8592	74	57	803	86	107	1002	52	2	419	44	64	2	0	66	0	22	0	1	312	71	46	71	39	106	320	0	297	288	152	51	226	74	313	0	200	111	245	46	8	100	1229	0	4899	1275	135	24	376	38	138	62	145	46	52	2315	55	46	2	144	326	169	380	59	4	412	0	382	479	4	301	32	318	269	820	897	216	0	258	0	2510	6	531	274	579	343	59	24	153	0	28	0	0	0	0	57	0	0	18	470	0	92	0	60	235	883	215	1036	118	0	163	217	31	4	0	30001	4	294	565	0	0	69	30	2	10	0	693	0	0	76	234	648	29	420	0	0	0	2	199	0	5182	12	8	1027	24	799	0	0	0	0	4	305	0	1334	368	30	0	101	144	4	323	166	45	158	80	2	2	1844	20	0	23	54	0	370	68	398	3	182	259	6	515	4503	602	117	0	396	0	0	0	0	0	362	1851	2	0	0	0	0	3	34	68	1755	0	0	0	41	0	104	28	37	10	7	400	1439	68	0	504	0	4	161	26	4260	9	560	158	274	418	15	4	69	427	2	128	822	227	2	493	0	21	2	30	511	33	0	0	836	69	23	298	141	61	0	32	80	617	0	0	0	0	0	0	84	0	166	18	44	238	286	492	850	0	270	0	44	6	0	0	279	0	0	0	0	0	0	471	49	104	617	237	0	0	20	558	112	378	2	488	1297	4	46	151	0	0	0	1341	2478	1	142	0	131	1965	24	28	234	98	78	317	791	80	151	646	153	211	390	50	0	0	4	0	22	339	375	2	0	160	1991	43	273	578	78	580	123	108	0	0	0	0	156	0	959	0	0	2	160	4	6	0	0	6660	66	629	0	4	491	2	255	487	38	744	170	26	587	23	66	743	0	0	0	283	2	0	44	14	1211	0	0	160	601	30	11	74	0	151	66	160	644	89	693	844	651	1974	0	0	0	46	0	185	1590	0	391	0	604	0	0	0	358	22	81	664	0	0	91	0	0	0	0	0	0	0	0	4	0	0	0	0	196	4	2	0	83	57	462	3	71	171	510	0	402	354	6	394	0	1378	148	339	104	4	0	0	0	4	0	2	0	0	0	0	0	321	0	0	0	0	0	0	0	157	194	19	54	63	207	0	747	822	2	0	0	0	0	0	0	0	0	0	0	2	0	0	0	152	0	90	0	117	0	0	2	0	0	0	0	0	0	291	18	294	0	18	34	2	390	4	65	2	22	497	508	6	137	1180	219	202	21	96	2	997	14	95	566	1392	1048	0	903	0	4	2	0	914	156	134	1	161	2	690	208	404	2	6	382	312	343	616	0	25	6	99	126	11	108	10	0	70	201	1764	622	0	2	221	2	0	0	98	15	2	690	0	0	0	2	0	0	303	0	153	0	2376	135	0	18	350	76	62	53	77	0	986	0	2	2	14	309	0	10	340	267	716	0	4	611	0	30	169	0	0	0	0	34433	68	0	0	0	318	12	0	0	46	0	38	0	503	0	0	0	0	37	2	92	309	454	174	0	248	231	0	6	27	510	2	179	251	4	80	81	34	18	0	81	379	551	868	297	133	329	0	663	201	88	88	132	520	477	185	182	38	109	63	10	43	17	0	427	0	2	348	334	95	352	6	24	59	361	434	505	1310	142	4	0	260	256	136	149	24	556	24	0	512	301	931	228	1940	97	168	157	251	4	72	0	67	20	4	7	132	163	369	1052	305	3532	3173	28	0	0	0	61	352	182	1	26	727	89	752	338	174	0	66	0	2250	2	290	0	185	110	0	50	26	2	34	94	6182	727	35	40	81	110	58	16	10	0	0	0	2835	915	805	457	163	12	0	0	0	0	0	0	138	529	1081	86	1047	640	42	206	19	84	3	26	47	50	117	20	46	32	0	0	1695	400	327	78	0	299	0	2	0	0	131	2	16	39	8	761	316	0	341	345	673	12	0	0	188	434	0	213	606	658	163	17	333	0	86	1927	243	32	110	6	8	151	0	21	2	0	177	165	6	435	0	0	312	313	4	154	77	7223	27	6	121	727	93	392	0	341	79	5	0	0	29	675	192	23	75	950	156	14	171	6	438	4577	0	776	6	2	0	0	0	930	531	147	549	1	72	36	66	1769	8	821	4	754	212	0	61	1	0	0	202	168	5	0	66	90	65	330	0	43	95	14	2	1681	0	0	0	0	0	0	0	0	0	0	226	0	48	71	0	0	184	30	0	115	3670	2	191	4	0	756	33	0	0	406	260	61	6545	281	553	236	268	147	0	0	0	2	0	0	251	0	2	0	0	0	720	8	0	0	0	0	0	0	42	196	29	0	0	2	462	15	0	2	2	4	0	458	20	0	98	154	846	120	452	534	1332	445	0	0	413	0	62	232	4	58	63	14	46	263	16	209	34	759	357	820	0	4	0	0	0	0	2	0	386	164	16	1111	127	20	3	203	219	2	315	236	106	112	102	32	404	95	0	0	0	0	0	0	34	1587	2	204	36	958	724	1968	18	0	0	0	0	112	0	229	52	0	0	77	0	588	6	484	0	0	65	82	1240	29	74	0	4	16	126	0	33	177	329	7	1	0	0	16	85	211	4082	0	0	0	188	486	23	0	0	9	45	68	0	0	89	75	9	95	32	2	40	0	62	99	8	2	2	280	14	963	193	1	1676	60	36	8	94	1	311	164	10	51	54	0	103	3256	143	248	165	0	168	283	4	22	217	70	708	4	3	6	0	0	4	35	1471	116	14	24	0	604	2358	176	362	70	10	1218	214	199	165	164	0	100	22	281	0	126	268	328	52	133	8	123	4416	884	96	6	0	148	97	34	82	726	143	136	69	59	205	597	718	41	57	537	129	527	4	4	4	12	1247	662	389	0	6	200	50	152	0	414	2727	222	1493	680	224	24	94	326	52	1529	888	99	425	113	1125	86	4	187	239	8	32	656	374	199	10	0	0	108	182	0	0	478	791	132	2659	10	116	69	11	68	57	393	8	94	34	290	0	0	25	391	4	195	375	72	32	731	3	459	4	0	0	145	64	2141	0	7	0	0	206	109	34	86	3	0	26	259	166	0	4	43	344	0	21	88	31	1579	106	8	0	151	0	20	564	59	7	203	2	82	79	608	147	46	55	2	126	81	65	6	0	48	0	0	0	17	10	0	732	105	78	0	176	64	84	144	12	0	0	559	412	2	0	4999	33	12101	98	88	22	16	20	64	5	1792	338	0	198	43	314	108	177	183	1016	0	200	1211	36	0	36	355	0	147	44	97	328	12	79	238	114	108	102	541	92	881	564	222	0	92	2	451	26	0	16	121	210	86	134	0	0	0	162	58	181	348	53	4	6	302	375	123	222	117	12	25	818	319	0	179	1934	6	379	2	1282	2	10	416	265	16	177	1	2	491	0	183	47	418	372	1284	443	803	21508	210	56	0	247	0	2	0	90	4	578	0	0	0	51	127	0	0	0	0	489	0	0	0	68	20	98	0	0	12	0	0	25	24	819	187	634	89	8	4	177	5	96	212	1709	210	273	1477	91	6	170	12	0	414	0	98	0	2	0	0	0	0	26	203	2	607	4	246	43	4	0	6	282	559	172	0	0	0	0	16	294	2	5	478	8	719	16	0	68	14	4585	26	0	4	152	619	8	71	25	4157	0	0	98	152	7	0	103	0	183	120	0	10	455	443	153	1274	7	56	408	92	0	56	8	25	31	442	2	137	282	84	0	103	272	0	0	0	0	128	220	64	0	0	0	417	42	0	824	71	2	2487	22	94	6	0	471	0	488	97	32	4190	0	0	0	203	18	2526	2	21	0	0	1691	0	0	0	0	0	321	0	6	1750	200	1042	75	1199	156	345	36	3890	114	798	0	0	608	457	193	117	448	748	15	28	385	13	0	1583	0	957	55	0	0	0	0	30	0	8	0	691	724	0	124	0	55	16	2	262	151	0	858	628	538	0	0	0	0	2	56	289	27	0	105	2	14	0	0	16	70	263	150	134	1342	11	6	404	16	317	164	0	0	54	622	0	0	0	297	506	1983	14	246	135	0	12	0	387	699	1	70	869	0	10	845	16	88	40	8	15	0	80	20	15	4441	0	24	229	1217	24	58	88	69	162	84	294	1666	448	0	0	16	86	6069	302	566	0	88	16	241	70	143	1816	20	11	2174	0	190	202	91	554	89	147	42	141	38	149	2017	4	146	0	34	173	60	143	208	671	454	174	210	188	35	83	579	10	48	154	55	134	34	219	220	84	702	133	2	2190	202	0	26	1135	0	0	77	62	0	4	134	0	0	6	0	221	0	37	5	841	41	63	32	16	4	184	479	4	922	4	29	0	0	4	118	79	76	6239	51	4	812	2	32	0	42	1570	429	486	40	120	75	26	442	21	346	0	1127	6	2	100	194	16	2	696	48	2	121	0	0	0	4	594	218	786	50	19	1264	62	274	0	0	183	22	53	2	56	102	0	2	0	20	4	18	213	28	326	168	54	0	101	0	272	26	364	4	37	77	0	0	0	125	267	278	0	0	0	18	644	48	22	48	0	172	925	716	0	0	255	804	6	234	80	112	116	103	0	0	6	0	0	121	414	153	0	0	0	20	0	0	31	66	235	4	0	249	8	0	0	0	152	195	30	2	0	0	0	133	0	0	0	0	0	0	0	0	0	498	173	453	0	719	0	0	217	47	4	0	0	0	0	2	0	0	0	0	0	176	0	6	56	49	54	21	91	0	0	2	0	0	0	0	0	0	0	0	2	336	98	271	219	8	24	23	0	251	102	0	51	49	245	106	0	479	56	7	0	399	0	0	0	192	86	1421	82	86	205	150	18	64	507	3464	14	1602	94	188	2	18	0	0	288	8	297	1030	0	54	446	11	30	4	93	58	88	79	96	96	1023	0	62	217	0	30	0	52	0	733	10	1158	353	12	266	1116	14	87	0	39	48	0	79	148	0	447	273	66	574	2	4	0	12	0	283	127	0	1072	1924	71	12	17	647	197	149	8	765	40	88	72	227	749	45	0	0	1644	590	188	652	4	104	0	104	1443	12	4	78	0	3604	0	0	232	62	0	0	0	252	8	0	4	0	0	0	2	4	0	74	0	0	186	0	0	123	0	67	60	611	58	0	0	0	0	2	0	471	165	468	342	0	387	66	69	348	388	294	355	2	0	0	113	6	58	31	333	179	28	36	12	197	72	185	16	0	174	4	46	1203	168862	45	198	628	2	0	539	6	0	4595	160	8	0	0	0	357	0	0	238	228	0	0	2	74	908	126	62	281	622	217	215	537	12	582	28	654	682	1	343	1963	795	31	14	380	52	0	48	210	1386	542	139	17	10	2614	4267	48	1182	202	2	4717	1921	1054	2	0	0	0	0	174	346	99	49	771	332	1086	87	546	83	36	4	361	1826	17	336	2	0	78	80	1020	47	280	44	261	0	229	80	0	56	167	859	0	43	306	10	134	178	71	183	223	0	318	47	2	78	136	0	1165	989	0	6	0	4	89	1816	391	1562	179	293	50	52	138	12	487	6	58	60	868	0	33	105	2	0	0	0	7	2	32	2	584	3	30	0	63	24	0	942	1	0	468	0	4	2	2652	500	10	889	14	103	1262	30	33	62	0	852	218	587	355	1960	1519	0	259	14	447	0	0	800	1434	12	150	55	0	0	40	6	118	159	169	0	0	2	14	51	224	0	0	0	0	0	91	5	2950	115	0	0	494	137	44	1554	5	62	25	259	89	0	56	144	14	2291	346	6	282	289	22	102	302	112	2	300	0	66	89	122	7	93	222	2656	0	0	14	102	780	132	299	0	195	2	48	294	924	2	6	6	144	495	583	0	0	442	0	0	2	0	0	8	56	0	0	0	0	0	3281	515	115	43	234	719	4	342	214	29	59	4	0	0	91	58	1425	23	0	0	344	28	130	303	352	8096	0	0	0	0	0	0	0	500	4	583	18	0	0	250	287	1250	371	28	265	4	2	725	0	2	99	0	0	372	368	37	815	335	178	354	3	8	0	59	0	318	1584	177	0	0	0	0	0	2	2	0	71	13	4	83	257	2515	7096	255	916	26	23	1357	179	343	523	117	0	525	67	738	0	186	481	0	24	173	123	1460	3	294	0	60	1349	335	2	166	280	36	36	39	45	153	23	10	2757	220	89	491	26	122	107	23	75	24	68	1503	240	920	1469	128	1047	323	0	254	585	567	102	0	507	867	0	0	0	0	0	0	16	704	0	0	0	0	0	0	14	107	428	170	327	0	146	0	302	1	977	64	198	0	0	0	0	1135	242	56	76	46	844	109	130	81	993	83	6	305	0	36	1421	36	2	490	14	0	156	55	20	187	221	728	1196	7	44	0	0	134	17	0	0	0	95	413	6	18	4	0	0	104	209	183	13	13	134	316	122	1	259	224	201	391	170	273	45	265	17	439	0	274	500	30	8	12	26	8	18	638	309	58	164	379	38	788	139	6	79	368	546	73	565	679	116	72	0	211	2	368	48	36	318	0	28	869	599	53	51	2	0	126	10	12	86	17	24	157	140	4	122	44	801	23	89	103	361	148	384	263	10	0	0	1053	24	2	126	126	47	197	278	63	3745	0	107	8	52	144	0	0	0	750	23	73	204	558	0	211	12	6	1870	0	0	101	146	189	277	0	0	0	0	0	22	0	0	905	858	124	4968	49	16	549	80	55	2	2	2	0	1195	0	0	0	0	14	8	0	875	166	28	14	18	0	953	12	843	0	6	38	0	2	6	47	716	124	9551	64	0	0	0	103	0	2	856	164	217	5	0	0	0	0	0	0	0	0	195	0	0	502	4	1551	0	0	0	0	0	0	18	293	0	104	203	20	2	602	6	0	0	0	0	0	209	0	654	616	0	0	64	1	2484	24	6	41	32	2	308	63	73	31	2	1292	250	104	2	4	50	12	2	252	595	18	642	2	49	115	128	39	0	272	0	0	0	2	0	0	334	0	68	270	240	966	568	0	74	54	205	467	345	0	580	88	20	41	0	12	0	24	0	0	0	260	541	113	2640	414	850	8	0	319	0	0	0	170	14515	1123	474	2022	105	1	147	0	785	0	0	65	725	109	20	87	74	15	222	0	0	0	0	699	236	0	66	48	4015	75	302	1567	33	0	0	6	1998	992	0	0	0	1	2	0	850	188	207	801	145	152	479	30	812	0	180	0	6	1336	278	565	154	1279	307	137	220	69	1950	33	400	91	0	68	1175	1846	208	392	1971	178	759	334	3	887	16	8516	94	507	4	456	17	288	6	384	4	8	1311	65	171	40	33	26	30	114	357	192	85	46	136	165	654	71	22	3872	0	0	185	588	12	2900	4	16	942	40	28	10	169	50	1061	6	34	4250	124	75	0	0	0	0	134	192	113	98	154	732	8	0	268	1812	22	204	2	124	176	70	122	191	2	0	10	15489	246	0	156	10	109	181	970	45	30	1670	106	1	2484	60	92	18	14	121	270	310	398	66	198	257	0	0	44	14	314	0	977	156	14	1232	12	18	23	0	16	76	4880	92	0	0	37	0	5691	134	18	186	66	0	6	0	0	847	3367	34	0	396	25	49	3535	0	0	22	0	4	587	334	2	4	2	0	0	1530	0	44	0	0	2	0	0	481	332	0	1645	0	0	2	2	6	4	0	145	1237	0	365	0	0	0	273	2118	21	36	95	7530	101	519	154	4	813	371	1165	0	0	0	0	0	111	474	2	20	77	6	256	741	505	176	0	0	12	4	551	0	348	56	916	44	0	0	42	0	0	25	132	2	0	8571	23	30	4	8	0	532	222	0	4	2	778	52	12	8	427	8104	9138	243	197	14	73	0	0	43	82	656	548	643	78	5251	54	68	565	374	2439	239	0	18	277	112	49	0	0	0	0	2747	14	346	14	995	84	4	603	615	319	1328	0	0	0	543	1342	290	95	21	0	32977	0	0	0	0	0	0	30	306	0	0	0	0	0	0	10	0	366	189	6	4298	443	9	274	181	12	94	2	0	0	0	0	0	0	0	0	1466	11931	0	0	198	4	536	6	0	0	957	0	0	501	0	0	0	0	0	663	60	0	831	872	6	112	36	160	255	112	124	0	8	6	154	189	653	666	104	737	503	299	0	35	158	195	105	70	40	116	106	77	2	223	766	382	141	704	286	468	67	1039	0	0	58	12	163	72	432	420	0	2083	821	6	445	0	307	65	10	24	129	59	0	0	0	1147	160	123	26	187	12	0	0	0	0	234	38	0	16	0	14	46	13	2774	0	0	150	146	12	333	31	143	82	0	13	235	0	2	0	16	423	0	0	105	47	67	272	4	302	227	2	64	998	0	107	417	5808	52	0	0	914	4	4	0	773	136	143	0	0	70	4118	305	0	146	1593	108	514	0	18	637	2	0	141	0	412	10	312	16	0	251	0	0	82	6	0	0	0	0	0	36	318	0	0	0	1018	0	0	0	0	0	0	54	9	69	0	0	6	2	0	0	0	61	0	265	3949	2	0	0	0	695	0	2	0	286	6	126	26	2203	27	0	10	0	0	853	1396	0	243	2	66	0	0	37	0	0	0	576	428	6299	8	18	393	37	329	470	34	0	0	74	1	0	527	0	284	171	425	901	2	0	26	135	2	0	0	55	956	385	0	21	574	43	105	50	257	350	174	712	6	269	996	2302	115	1788	669	140	43	0	2	10	227	132	98	0	345	0	1169	438	355	127	1028	694	159	134	308	193	176	269	84	59	309	44	41	985	2553	728	174	79	60	14	42	32	0	78	223	57	0	51	453	1185	0	211	0	568	1466	285	389	102	97	241	247	51	553	109	0	0	23	55	25	8	73	0	7	284	493	38	486	131	154	386	1872	0	27	412	597	8	0	238	0	0	0	0	4	26	0	4	1777	0	0	2	578	139	107	405	13	619	2	0	2207	13	39	654	28	0	0	0	0	0	0	0	0	0	0	0	0	0	0	0	0	0	13	2	13	181	0	0	42	194	71	21	71	8	589	124	29	46	4	20	0	0	28	3	40	337	273	305	0	353	290	263	292	8	81	0	131	860	358	133	0	1914	366	30	2075	36	632	6223	24	1	42	3	8	259	2780	0	510	2	1181	2	573	368	56	494	436	209	634	112	0	0	171	135	0	6723	1145	439	933	78	678	237	140	431	125	2	0	245	8	1021	65	0	0	382	209	0	101	122	342	145	0	161	21	1193	110	57	20	74	696	184	0	111	54	0	26	0	357	1102	344	2	0	0	79	382	0	1544	51	218	276	395	10	228	82	74	0	0	0	0	133	0	0	0	229	95	1066	535	3988	1368	10	699	768	4	837	515	1074	0	1265	289	2606	18136	0	1713	6	1047	88	991	2	294	0	0	0	460	0	0	16	131	59	4	35	0	12	38	192	2	75	1687	373	280	0	406	369	3	458	10	16	3958	170	263	5	2	403	218	42	1069	6	87	353	57	32	0	0	12	822	671	536	164	967	195	293	18	50	53	41	2	68	0	18	170	1801	2	0	2427	136	41	0	0	36	229	8	701	133	29	474	74	57	9	8	211	55	3892	198	58	478	113	61	32	12	4	378	34	862	193	310	6	3095	2	75	33	94	18	0	2	2	227	253	125	29	240	383	167	691	128	2	0	0	50	2	530	332	114	6	98	253	450	46	195	387	2535	46	0	47	49	3529	3510	226	944	376	151	8	1719	8	210	290	7979	0	174	348	4	89545	0	285	155912	0	122	106	2	2	1195	39	2775	7	1335	0	122	353	927	0	0	275	0	9	40	27	0	1731	0	405	22	10	0	296	63	774	0	29	0	1415	946	248	1858	847	182	697	0	0	0	0	260	55	0	0	0	59	0	0	38	12	876	160	1067	771	286	51	2	2186	252	0	0	0	15	617	351	131	254	30	0	158	0	52	26	1346	0	0	84	418	1523	48	0	2958	48	0	47	904	0	3743	134	211	2101	1529	42	233	362	24	56	330	22	0	182	24	2	17	57	2	2	0	524	443	343	2	5	589	0	0	746	0	201	272	176	236	754	1563	2	0	315	0	405	2013	515	44	0	43	714	176	892	134	50	111	32	638	118	97	135	2156	177	0	2	4	4	30	6	39	79	545	1834	292	13	72	0	2	0	0	0	2	195	0	0	0	0	0	0	0	0	0	0	26	0	2	0	0	156	339	36	0	226	950	217	0	10	314	0	6	66	489	40	651	0	329	179	367	2	0	0	0	0	322	28	32	284	1884	6	160	265	0	0	0	2	288	54	28	552	85	66	3	52	1	379	998	84	8	838	1475	41	41	110	214	143	2	305	217	1461	0	2	0	0	0	2	0	0	0	0	0	28	577	530	57	615	977	38	8	0	22	360	0	0	110	3150	561	182	86	18	6292	1381	0	100	0	1170	38	47	309	20	0	363	745	15	0	0	752	0	2	0	0	0	4	284	314	136	151	9199	0	1837	633	5043	309	890	0	0	1351	36	540	541	616	6210	77	0	0	0	176	9	0	0	21	0	0	36	412	41	407	84	77	207	4	12	0	0	295	24	144	60	2	0	0	0	1065	120	0	0	4	92	0	293	0	2	0	130	312	87	39	462	74	869	1686	738	231	33	0	1805	39	217	472	1347	618	132	73	20	28	0	81	312	436	296	53	82	3327	90	127	0	12	580	395	2	118	0	1037	739	212	41	1968	92	16	88	6	0	0	0	0	240	0	60	822	137	4	22	130	1057	16	120	413	202	19	65	1725	2	290	0	997	419	4	20	28	156	3	492	313	18	284	608	39	59	0	24	31	0	970	72	0	354	81	92	2	270	92	593	480	1792	24	4	36	209	0	235	561	51	0	1068	85	198	4	339	137	381	384	11	168	79	119	1086	27	657	144	215	253	154	58	152	4	2	71	1068	0	176	547	1844	383	0	0	0	0	0	131	0	78	694	589	0	50	592	139	20	444	0	0	18	163	364	4	27	210	288	32	52	209	54	1	672	1255	616	266	46	314	128	715	10	168	0	0	0	2	21	741	107	22	1126	1831	564	5863	36	68	1500	41	12	561	3105	99	769	2	1467	417	8	636	4	0	531	11	10759	350	203	0	406	2	6	31	11	14	56	1553	4	1013	2	2	0	861	1217	8	580	0	0	0	0	1105	40	0	0	0	0	0	4	2	0	60	145	646	12	12	116	0	0	13	113	849	0	331	900	108	333	22	0	4	14	0	12	0	30	84	812	590	57	24	98	375	26	38	132	7653	437	0	3	0	0	190	838	334	182	34	38	180	8	682	0	217	2	2475	111	46	757	14	6	199	0	0	131	504	0	121	362	221	0	0	87	221	11	0	316	95	1262	639	184	7	29	315	354	35	12	0	34	404	2	132	0	238	245	4	101	894	4	112	52	74	101	1834	16	3022	75	267	32	0	0	182	2	0	0	0	0	0	0	11	2	16	0	0	343	0	40	2	0	0	290	155	14	579	150	117	92	58	37	86	549	31	4	593	26	0	440	68	0	0	0	2	600	0	0	0	220	0	140	196	73	0	139	133	29	6	145	335	102	12667	81	0	0	4	0	14246	46	0	4521	343	251	30	14	18	7382	794	335	25	2	84	0	56	0	78	323	549	0	168	38	234	78	78	26	96	0	0	237	10	1830	300	0	0	129	158	0	0	7	3101	29	134	119	164	0	0	1563	16	82	0	0	677	1505	1361	1025	407	52	0	0	1	0	0	0	0	153	59	204	51	58	56	0	0	2	0	0	0	144	2	221	0	82	979	0	243	106	20	658	33	502	0	0	0	0	0	3	0	0	0	0	2	88	8	63	0	404	196	28	0	218	0	0	4	1291	0	0	0	0	508	2	0	0	32	2	0	261	67	125	256	37	2124	4	25	0	97	380	126	58	302	38	64	522	28	123	0	1248	1635	95	87	2	59	9	399	1337	139	548	1416	72	8	57	1241	27	247	44	35	34	70	35	8	0	0	0	2	0	84	638	0	83	4	37	2619	34	402	0	55	0	377	0	59	349	102	27	45	31	8	4	8	51	2	470	67	8	55	64	782	64	0	129	2961	236	2565	367	82	46	444	48	26	159	1101	120	1108	50	4	922	393	866	764	5167	105	64	0	214	63	0	11271	11	70	56	18	116	11	2	399	24	4	2565	202	55	1661	493	152	20	112	475	1688	24	612	270	118	114	187	23	6	10	7	49	209	2041	2	271	4137	4	141	98	8	0	101	160	126	99	439	69	549	92	273	143	6	0	19	809	22	0	126	428	444	151	68	2029	68	0	525	19	320	691	174	257	105	10	204	0	472	0	3313	350	591	46	4298	147	138	291	92	475	0	0	221	642	0	0	548	612	417	36	0	0	265	273	512	10	122	18	154	3084	2	136	10	108	18	0	276	0	2746	138	97	8	0	1	218	0	0	0	21	189	1723	0	2	1942	21	0	0	0	1186	14	269	28	0	174	2	49	0	0	0	272	0	0	568	83	2	0	982	19	0	253	0	0	57	6	2	0	14	111	6	0	57	8	0	26	360	31	106	129	155	0	169	127	29	1901	499	0	0	0	2	0	0	0	0	0	2	322	155	277	9	33	5007	281	18	90	195	30	327	13	0	63	277	533	147	203	10	34	1003	4	202	3	0	0	37	208	174	168	477	66	209	4	0	8923	651	27	0	157	367	2	234	76	14	70	53	149	14	2691	146	778	138	9	824	865	73	30	2	105	97	111	100	25	31	12	2	404	0	1892	3	582	36	50	0	164	0	66	435	834	243	120	180	317	2694	50	30	6	307	1	0	327	97	24	160	92	59	166	20	255	1431	471	148	29	0	0	2	512	0	259	730	275	116	94	261	8	1827	62	203	80	32	2	2	4	138	0	2	2	2	86	363	0	1658	28	1257	81	0	0	2	108	4	2206	341	886	461	221	353	201	1357	1889	1104	1680	644	783	284	23	596	458	152	819	345	517	271	247	554	694	151	271	3	2292	8010	200	232	1	0	0	266	499	9452	220	236	641	1375	365	519	295	1	28	450	1901	1435	16	466	385	6	135	0	2495	517	80	0	93	2	0	0	0	0	0	0	0	34	319	44	130	0	76	39	0	3731	1094	547	0	72	528	0	172	297	174	1123	19	15	61	7022	18	62	1733	1901	657	10	113	350	3843	512	734	21501	1457	487	3	0	0	662	1	152	2	720	38	103	650	291	12	0	0	430	110	2922	73	454	208	221	2	96	4	36	143	252	66	364	155	0	945	462	380	301	4	4	2062	1124	204	53	536	598	3820	599	0	0	22	97	0	1166	748	32	60	0	7	4	0	48	2167	1208	38	281	5406	282	100	40	0	247	160	5424	0	675	1	143	0	372	2756	1304	8	6113	414	36	35	1	0	25	1360	105	64	706	379	526	0	0	0	2	0	3368	677	137	49	1188	135	86	137	120	608	391	0	301	331	63	2009	283	55	436	0	38	571	1417	2467	1117	412	106	811	3024	601	409	188	872	1987	2284	67	198	53	955	876	35	774	567	53	134	54	311	275	0	1711	27	0	55	2	0	622	1429	127	0	1171	14	91	50	329	150	112	2	1169	46	91	463	1033	3	225	639	2	56	290	387	29	235	5	0	2	0	2	0	0	0	0	0	0	85	659	152	0	0	0	0	0	0	191	14	0	537	511	896	160	1350	0	0	348	65	1676	0	0	0	0	3649	682	752	714	158	0	2911	809	24	8	388	515	0	130	1142	63	348	65	41	0	5	0	2106	4	6	0	0	413	185	55	22	636	100	94	0	54	18	847	31	469	75	4	188	115	0	10	408	76	168	0	28	3	250	67	220	40	0	353	0	136	195	3971	0	0	0	0	0	0	0	0	0	0	0	6	403	209	396	203	1276	6	169	792	115	0	236	16	885	587	0	397	1	1092	919	0	0	420	4	51	394	1656	245	83	50	121	58	710	0	0	701	2237	0	9406	20	925	345	58	32	14	639	559	156	261	0	0	0	0	3	0	473	167	0	377	38	898	446	0	40	264	269	788	283	106	0	0	1398	2	1839	0	38	481	3102	750	235	289	4	20	109	34	74	186	362	1043	798	138	0	14	92	890	87	45	115	202	842	423	444	0	181	14	78	4	10	0	0	267	562	2	129	3092	545	25	0	138	0	0	2	242	1414	2239	0	0	0	0	2	0	0	0	3	286	448	4310	220	1899	515	208	267	161	2459	1482	0	304	0	466	0	1315	0	901	104	8	1818	56	189	75	3720	2327	176	2	196	261	1220	2520	3	0	60	314	1782	706	4	396	269	12	746	0	4	366	29	0	1380	574	699	328	74	4	586	684	76	2	12	306	377	6110	199	0	1004	3400	2	0	139	0	2695	2389	0	0	1507	406	579	6784	46	2	160	8	1270	3	1915	13	2650	7639	285	129	2066	207	152	756	195	3060	37	106	148	83	340	1456	943	1255	93	195	278	0	218	2318	0	473	280	926	301	666	0	0	243	2595	3187	405	3832	1580	1533	79	9420	788	867	6	229	1269	362	49	208	1037	7039	735	60	0	1573	2546	2155	545	501	0	827	402	467	2	1099	34	1683	445	820	4840	214	2971	1190	172	2745	2325	2767	752	1212	705	61	37	936	0	313	17	242	168	2161	358	2	408	107	21758	59	716	13	213	0	30	1820	1962	0	0	172	73	497	13	3539	20	83	0	0	6	0	0	0	315	10	203	196	0	0	0	0	0	0	4600	0	0	1866	0	0	0	0	736	178	290	1567	0	0	0	0	0	0	0	0	0	87	0	6	22	0	8	88	781	1582	554	0	237	98	2	6	9	343	331	6	24	0	2	664	0	68	2438	8	448	0	0	0	0	0	4966	162	0	252	86	72	219	30	235	2757	0	0	0	0	0	0	0	0	0	1	0	0	0	1242	0	0	0	1901	27	0	35	298	622	0	6	0	103	65	78	6	7	2385	563	552	0	0	0	0	0	0	0	10	0	0	214	0	8	528	2	6	1	0	8	2	0	0	1021	24	142	0	2	0	0	3	0	570	46	376	0	306	2401	0	0	0	0	0	0	0	0	0	0	0	0	0	0	0	1016	310	103	12	1196	22	268	1641	1	0	0	0	4	977	0	627	0	0	18	491	0	0	0	1700	0	0	0	212	416	0	0	6	53	20	0	0	16	31	0	5653	0	0	0	3392	5148	719	3289	156	1734	0	78	1059	22	178	0	90	1927	228	30	0	20	152	32	115	0	0	2	5468	871	11	2	35	4	340	599	509	660	18	2	12	456	2	0	0	0	438	24	138	249	100	0	265	1097	2	0	0	195948	0	2	22	0	29	551	12	40	8192	46	370	84	101	1171	70	12	0	4	5489	296	89	0	210	255	4	90	524	47	26	467	50	0	200	4218	0	5120	416	0	28	0	356	4	3731	231	28	32	64	0	220	524	348	44	42	1211	0	361	60	0	32	32	0	376	56	462	1612	102	86	2561	3783	242	0	39	37	6	52	735	1127	319	629	32	3706	770	714	0	3850	43	258	145	144	0	1368	0	2	0	0	0	4396	0	138	1653	295	2220	4	4	0	4	502	208	426	195	2	0	0	531	323	8	76	453	46	187	4	125	700	3779	2	5051	2	0	1723	141	0	0	27	0	0	993	6768	0	44	0	125	44	615	0	171	0	0	0	26	117	6	0	92	1372	122	10	144	0	768	301	0	597	0	1352	1	751	34	820	1376	183	86	0	0	0	113	0	67	1130	1309	22	1087	0	2	28	95	0	1085	82	377	189	0	0	830	0	20	185	433	384	0	0	105	6	434	295	88	0	812	0	131	319	4	2	0	32	184	659	2	117	539	1451	44	869	35	222	0	0	0	0	0	0	1	14	33	0	0	2	0	0	0	0	0	0	2	0	0	32	0	2	8	4	0	0	0	0	0	0	6	150	38	0	0	0	29	0	0	2	0	0	0	0	0	0	0	0	20	72	13	1599	0	0	0	91	0	1	10356	0	1233	0	0	17	568	2035	24	0	0	0	414	0	2	0	20	1065	0	264	0	27025	6	136	347	366	0	220	0	519	110	0	140	2	911	4	232	0	187	95	42	0	160	66	6060	198	268	448	326	666	511	0	18	842	30	0	0	449	0	41	0	0	25	10	520	578	0	79	2824	0	112	982	424	0	0	42	329	707	68	0	74	333	62	3	2	36	10	2	10	40	6	0	0	2	124	666	319	278	155	0	30	66	32	10522	1028	116	894	906	0	104	0	357	0	168	6	2	0	214	990	1	0	0	159	288	265	0	0	1	0	0	0	0	44	1	0	0	0	0	5	0	1	1	32	0	0	0	0	0	0	0	0	0	36	0	0	12	32	0	0	0	164	0	0	6	0	0	0	0	0	0	0	15	0	0	0	806	0	0	0	1	0	0	0	0	0	173	0	186	0	613	18	56	2	0	0	0	2	0	0	314	0	0	3	3	0	0	0	0	0	4	0	3	0	0	0	0	1	0	0	81	1	40	0	0	0	0	326	6	0	2	0	0	0	0	0	13	0	1	0	0	2	444	4	0	0	0	0	0	3	0	0	0	0	0	0	0	1	21	0	0	2	0	0	2	0	0	0	0	477	7	0	0	2	0	0	299	0	8	2	0	179	0	0	8	34	875	0	0	0	0	0	62	0	2	0	0	33	0	0	11	2	0	0	23	0	104	0	0	25	0	0	0	50	8	0	0	0	0	4	1	77	0	0	7	0	48	2	2	12	12	0	0	0	0	311	51	0	9	10	0	0	0	12	0	2	0	0	26	0	15	0	10	2	0	0	1	1	0	19	2	0	0	2	0	9	0	0	0	0	0	0	0	0	0	0	0	2	0	0	0	4	0	32	0	0	8	0	0	0	6	0	0	25	0	0	14	0	0	0	0	28	9	0	0	209	0	15	0	373	230	0	8	0	0	154	1067	29	0	219	94	236	472	252	631	395	331	605	488	1321	106	28	64	0	531	429	21	768	419	542	102	2	1345	823	974	10	111	344	153	1316	159	861	38	158	337	587	6	1398	52	1221	449	3541	3825	1041	24	38	997	682	122	4794	935	493	767	5	207	0	0	0	0	0	2	10	0	0	0	0	0	22	0	0	0	8	5	0	0	1045	12	0	0	2	68	270	23	4	0	8	4	0	0	0	0	0	0	0	0	0	30	0	0	0	46	0	0	160	2	0	0	0	12	0	0	52	0	0	0	18	0	2	0	0	0	4	0	0	0	0	0	0	1	0	0	0	0	0	0	0	0	1	0	1	0	0	0	0	2	0	0	0	0	0	0	0	0	1	0	0	0	0	0	0	0	0	0	0	0	0	2	0	0	0	2	0	0	0	0	369	51	354	0	22	18	1017	6	0	1202	320	237	6	2502	12	1884	583	1249	544	97	61	3656	34	444	220	1344	119	206	62	594	763	60	55	114	8	14	760	116	6190	2	0	1199	2	0	2	591	176	0	0	0	116	345	608	130	0	0	0	5	9	4	0	0	9	2	0	0	8	0	0	16	117	1781	1523	984	415	680	4	86	461	1200	15479	1142	465	18	296	22	108	1253	2033	232	1089	2797	107	260	166	837	233	900	317	22	1576	43	117	32	142	72	0	2442	8414	2	208	327	43	259	2	0	0	52919	3249	318	999	116	385	3469	2	1620	66	16	361	165	394	28	116	650	2	261	394	2274	321	62	418	629	934	5927	6242	1122	3804	4	0	0	410	292	2	0	1080	0	0	0	0	286	0	2	2	0	24	0	976	578	0	0	224	0	0	0	0	1057	114	14	302	22	1198	534	235	0	2205	14	427	302	36	122	8	6084	2333	1675	4	20	903	2	927	361	400	0	2	761	4	232	30	2046	42	614	44	532	955	1192	586	1130	327	5380	292	10	0	4	0	1	0	0	0	0	0	2	0	0	0	0	1102	1079	547	1358	432	2575	8	110	546	1675	976	10	476	222	501	1037	329	0	79	58	780	69	0	192	186	198	165	1275	741	145	3165	3752	86	260	8	307	375	513	1884	6	1166	0	4	0	0	0	26	17	281	0	22	4	14	204	1967	185	60	0	8	642	1210	1397	93	28	0	38	4	47	416	0	453	444	282	0	10	0	0	198	188	990	321	404	8	16	153	0	0	0	0	0	0	0	0	0	0	0	0	0	0	0	0	0	0	0	0	0	0	0	144	103	217	46	0	652	0	452	4	1602	175	27	197	598	0	0	0	0	0	0	0	0	0	0	0	0	0	0	0	0	0	0	0	0	0	0	0	0	0	8	0	49	320	299	21	403	1028	0	0	19	162	3238	0	0	0	0	1584	159	1087	194	0	262	4	333	13	4	297	0	0	0	55	76	171	0	0	0	102	8	545	42	0	41	0	11	0	0	0	899	31	3098	568	1223	1654	99	44	0	0	0	0	27	95	308	1369	1049	504	554	0	0	2	9	0	99	80	441	197	641	2385	627	1846	290	315	126	704	49	89	0	2	28	12	28	86	0	0	73	16	147	627	1768	2020	362	705	2	70	605	66	68	236	25	62	85	68	936	0	0	0	0	0	0	91	0	49	3054	341	607	1473	73	1077	387	4038	287	1122	0	0	0	179	1031	375	1237	183	0	0	0	1365	176	658	24	0	273	556	0	105	0	0	24	0	61	11	170	1519	741	141	113	0	0	0	2	0	0	0	104	54	33	20	1296	146	358	208	320	28	21	150	3150	150	725	211	530	841	7	1001	2895	1406	799	0	0	580	44	134	180	1173	31	186	688	2322	61	556	90	0	0	16	0	0	0	2	124	0	0	22	25	5	20	76	24	0	516	203	362	0	367	1209	0	0	877	4	0	265	54	3536	1413	352	2	0	0	0	0	185	951	757	874	59	0	0	0	2	9	0	0	4	300	0	0	0	266	0	0	81	0	607	0	88	228	1255	6509	1261	6862	1315	934	436	742	2274	114	70	225	1122	2019	0	0	2	905	0	575	759	677	0	0	0	40	0	1	643	9110	4736	9771	4704	10183	3638	597	204	89	35	0	0	0	2095	2919	0	432	0	8	0	0	6	0	0	0	2	0	896	245	106	585	1770	305	211	2	0	0	0	1304	0	2	0	360	31	0	0	0	2554	5796	860	20	130	367	6706	120	73	56	73	1070	3287	2085	2	353	32	1104	0	427	39	0	0	301	377	0	0	0	0	2873	580	0	2	4	0	4	2	14545	0	0	0	0	50	0	930	0	0	0	1216	0	0	1885	114	397	2609	36	2041	0	0	0	2086	146	0	385	0	20	1052	242	2	83	1363	5428	62	98	46	244	767	983	238	1	609	70	292	2	0	0	0	359	0	0	2	403	0	0	0	18	6	0	0	0	0	2	0	0	289	2	0	0	6	0	0	0	0	16	0	0	0	178	0	508	880	0	0	0	0	0	0	765	0	0	0	8	20	23423	32	0	1190	304	302	364	14	384	1466	964	399	125	2	0	0	0	0	2	2	2	16	3623	0	70	102	393	0	1	0	47	0	0	0	0	1	2	2	0	0	0	0	0	14	76	576	230	1192	247	0	0	0	26	0	1854	10	0	0	0	4739	882	8	1689	438	0	0	1863	22	477	501	1050	5	1197	0	0	0	20	3	0	0	0	0	108	313	222	4	0	0	0	0	0	0	3192	31	878	178	0	8	0	0	0	2	2	2	0	126	2	0	7	5823	0	0	1469	2	0	0	0	2386	0	0	6	36	130	7	0	0	0	0	0	0	0	0	0	4373	0	846	40	2	0	4	0	24	10	431	36	342	8	1	0	4	0	8	0	0	0	0	0	346	380	158	101	129	5	0	1621	2000	5	269	200	943	7807	3833	8077	2352	627	29	700	3330	0	0	1	7	8	277	0	10	0	0	0	2	0	0	0	0	0	0	4	0	0	1	0	17	12	0	0	1	0	0	0	6	10	0	39	0	6	231	123	676	961	798	1809	0	0	0	0	0	0	0	0	46	0	0	0	5	22	0	0	0	0	0	0	0	0	0	0	2	0	0	4	0	0	24	0	160	0	0	1	4	0	360	90	401	0	0	7	0	0	0	0	0	0	0	0	0	0	0	2221	131	4	0	0	0	9	0	0	0	2	0	0	0	0	0	3	0	2	0	0	0	0	0	0	0	107	16924	0	48	8	0	0	0	0	32	0	20	142	0	0	0	0	0	0	0	0	0	0	61	4	1121	20	6680	0	8	0	0	0	80	0	0	0	0	0	0	0	0	0	0	0	14	1511	588	1454	0	923	1692	344	2	0	191	10	79	4404	14	0	411	79	137	2	727	1300	1198	978	818	0	0	0	0	0	0	0	0	0	0	792	3559	1906	19	0	0	0	401	49	30	53	181	0	0	0	0	0	191	2839	622	105	0	101	2793	0	0	511	0	70	0	0	0	0	4	0	0	0	18	0	0	0	0	0	48	0	0	0	0	0	0	0	2279	470	3368	1202	218	434	0	0	6	2	0	0	0	0	0	0	0	4249	9	0	346	409	670	810	5	35	447	205	0	429	396	114	123	10	6	1057	10	162	225	449	469	1870	66	604	0	16	5319	170	448	87	0	393	141	52	0	2	0	0	0	0	5	12424	36	8	10	0	0	0	0	0	6057	86	141	1085	164	98	235	414	177	4312	310	10	2973	0	2	463	257	4	16	42	2	1831	60	141	106	95	8	691	819	89	2170	0	0	0	0	0	0	0	0	0	0	0	0	0	0	2	0	71	139	0	79	168	301	0	0	0	75	3378	2	263	24	6	0	0	0	0	0	0	162	0	64	239	23	249	47	0	6	18	0	0	29	2725	76	1119	2	459	785	241	90	2	0	0	0	0	0	0	0	0	0	0	0	0	24	0	90	2114	27	4	302	2	141	0	559	531	64	105	41	920	0	0	0	218	821	6	146	285	95	446	2066	0	7	82	262	303	0	8	191	2	0	0	61	356	438	248	72	128	513	0	5	1395	494	286	4	103	166	871	44	184	107	387	4	347	0	378	9391	63	166	285	288	38	5666	590	300	1399	14	167	403	35	291	84	36	546	0	498	502	34	0	54	47	240	71	12	82	109	140	2	140	1507	265	2	55	348	118	136	2	0	77	62	165	2	0	20	445	45	57	443	76	742	0	112	555	102	4	173	228	157	134	10	0	8	148	70	649	612	46	395	0	2	5	0	141	2	0	48	642	0	585	454	64	147	1149	0	120	0	27	54	0	67	337	70	230	158	1	27	0	257	0	66	1492	2	276	1030	0	1014	0	0	0	0	0	0	0	254	586	525	4	4	174	18	89	0	213	0	241	11	305	189	1092	872	2565	2410	75	32	783	126	2	88	192	252	6	498	81	70	539	226	100	0	1291	2787	84	172	863	0	0	0	0	36	0	74	31	0	0	604	0	93	14	1575	66	405	17	531	301	168	29	318	0	254	2	33	106	1111	33	0	1192	9	1062	907	1220	61	89	233	639	702	322	0	10	0	31	247	80	2168	0	371	953	101	24	32	176	51	205	27	1435	0	1	79	214	12	87	115	20	0	0	622	8	18	64	401	394	0	0	664	188	36	19	188	0	0	85	4	56	52	23	4	0	205	57	18	150	273	183	705	3	0	0	0	0	0	139	4	2	112	237	107	2201	12	0	50	119	0	276	1403	1380	1096	2571	3874	230	0	1	0	20	0	2	0	18	0	12	0	0	0	36	0	6	35	0	0	1	0	0	2	0	0	0	0	2346	92	0	0	0	0	0	0	0	0	0	4	0	0	1	0	0	0	0	0	0	0	0	0	0	0	0	0	0	0	3	1	0	508	2	0	1	0	0	0	0	0	0	0	0	10	6	0	0	15	0	124	117	43	0	0	0	0	0	6	0	0	0	0	2812	2570	0	0	0	1998	472	64	590	108	901	53	9	184	12	0	0	0	0	0	0	0	1	37	0	0	0	0	0	6	0	2	0	0	0	2	0	0	0	10	4	0	0	160	2	0	7	2	0	0	195	104	358	1339	0	0	0	39	531	0	0	0	0	34	4	2	0	12	18	0	0	10	2	0	0	0	0	28	0	4	15	244	1032	0	660	0	0	89	212	4	0	95	6	397	0	0	8	4	0	0	0	0	0	738	0	0	0	0	0	90	17	226	113	0	0	0	2	0	0	0	1038	0	1105	229	993	1097	295	127	6	760	2	0	166	12	6	442	151	2535	1	0	48	571	31	0	881	1021	3123	222	467	0	351	1379	40	44	1419	299	36	475	2	0	0	0	2	2336	1462	101	0	0	0	0	0	0	0	1	0	0	0	1514	0	273	284	14	1268	0	0	202	635	512	0	649	69	24	0	3	1	0	0	0	436	0	0	0	8	2	0	0	0	2	0	0	0	0	0	1526	0	0	0	0	0	0	0	4	0	1	4	0	0	0	0	0	0	0	0	0	0	0	0	0	6	4	3940	60	0	0	0	28	0	0	8	5	0	0	0	0	20	0	0	0	0	2	9	2	0	0	541	127	0	0	0	0	0	999	0	71	0	0	0	6	0	0	0	0	0	0	0	0	0	0	0	0	0	0	0	0	5404	3640	762	385	626	1230	986	0	0	18	883	735	0	0	0	1	0	0	5	0	0	0	0	1	0	0	0	0	2	1177	0	0	0	0	0	0	0	0	0	0	6	1	59	869	606	18	1	0	0	0	0	0	0	0	12	0	0	1827	1996	0	0	3	0	0	1788	1511	0	4	0	150	3	0	0	0	0	0	56	2062	107	20263	0	0	0	0	0	4	4	6	2	0	1100	0	0	18	227	0	0	0	0	0	0	0	2	0	0	0	0	0	0	0	0	10	10	12	0	12	110	71	447	0	186	352	0	6	39	1	0	1	12	125	0	1003	23	10	0	1	0	51	5	0	0	0	0	0	0	0	0	0	0	0	6	2	0	6	1	0	0	0	0	0	2	133	1103	0	0	1	2	0	0	0	0	0	0	1	2	0	0	0	0	6	0	0	0	0	0	0	0	1	0	0	0	0	2	1802	740	0	8	2	0	0	1	12	0	4	0	250	392	0	0	0	0	332	1	4	0	4	2	1	2	0	0	8	1	4	902	2	0	0	0	2	663	0	0	1451	1541	244	254	0	3	0	0	8	14	0	4	4	0	0	0	0	0	0	0	0	0	196	432	0	0	0	0	0	0	10	0	6	2444	0	0	1129	0	0	0	212	0	0	0	0	0	0	0	0	0	1	9	0	0	0	0	0	2	0	0	0	0	0	0	0	2240	29	0	2	0	0	0	0	0	0	0	4	135	58	0	0	3	0	0	528	0	2	549	0	0	0	0	0	0	0	0	2	2	5	4	0	0	0	0	0	0	2	0	0	0	0	0	2	0	60	0	132	600	1358	22	1	0	79	0	28	115	1124	373	58	1036	0	0	0	0	0	0	0	0	0	0	0	0	2	0	0	0	2293	0	0	0	0	0	0	0	0	2	2	552	815	0	1966	15184	270	0	0	0	0	0	0	0	0	2	0	9	0	0	25	0	0	2	0	2	0	0	0	2	0	0	9	16	0	1	0	0	20	1499	5	0	0	5	0	0	0	3	0	0	0	0	0	3	0	0	17	8	0	0	0	301	0	178	0	0	6	0	2	0	0	0	0	4	0	0	0	1980	2	22	0	0	6	6	0	0	0	1	0	0	1	0	154	0	0	0	2	2503	2	22	0	2	0	10	0	0	0	1575	2514	0	4	0	0	0	0	2	3	4	4	0	0	0	0	0	4	0	0	0	6	0	0	0	0	0	0	199	223	0	6	16	0	0	0	0	2	0	0	0	0	50	0	0	0	0	409	3	813	443	1044	4	2	0	0	13	0	0	0	510	0	16	733	0	0	0	4	2	0	0	20	0	0	0	0	0	0	0	0	0	0	0	2	0	0	0	0	0	0	0	0	0	0	0	0	3	0	0	0	0	0	0	0	0	0	0	0	0	0	0	0	0	0	0	0	0	0	0	0	0	0	10	0	4	0	0	0	0	0	8	2	0	0	0	0	0	0	0	0	0	0	0	0	0	0	0	0	1	2	4	0	0	0	0	0	0	862	0	0	0	0	0	0	0	0	0	0	2	0	0	0	0	0	0	0	0	0	0	0	0	0	0	0	0	0	0	0	16	0	14	4	2	0	0	0	0	0	546	673	575	0	0	0	0	0	0	0	0	0	0	0	0	0	0	0	2	0	0	0	0	0	0	2	0	2	0	0	0	2	4	0	0	0	0	4	0	0	0	4	0	0	0	0	0	0	0	2	0	0	0	0	0	0	2	8	0	0	0	0	0	1	0	2	0	0	0	0	2	0	16	32	0	0	0	0	0	4	0	0	0	0	0	0	0	14	0	0	0	0	0	0	0	0	0	0	0	0	0	0	0	0	0	0	0	0	0	0	0	0	0	0	3	0	0	0	0	0	0	0	0	0	0	0	11	0	0	0	0	0	2	0	0	0	0	0	2	4	8	6	0	0	816	6	2	0	0	0	0	0	0	0	0	0	0	0	0	0	0	0	2	0	0	0	1196	0	0	4	0	0	0	0	10	323	0	0	7	0	0	0	2	0	0	0	0	0	1445	4094	0	4	0	0	0	8	2257	0	364	0	2	0	0	32	0	1	0	0	0	3086	0	0	0	0	0	0	0	0	0	0	0	0	0	0	0	0	0	0	0	0	0	2	25	0	0	0	37	2	4	0	0	0	0	194	1202	0	0	13	0	0	0	0	2	290	1174	0	0	0	4	56	0	0	106	4	484	894	1	14	2	0	9	79	84	22	170	0	2	0	0	0	1	0	3	0	0	0	0	0	0	0	0	0	0	0	0	0	0	0	0	0	0	0	17	0	0	0	0	0	0	2	286	14	0	0	0	0	0	8	8	0	0	0	0	0	0	0	0	0	8	2	0	6	0	0	0	0	0	0	0	298	0	0	0	0	0	0	0	0	0	0	0	0	0	0	0	2	0	0	0	0	0	0	0	9	0	2	0	0	0	0	0	0	0	0	3	0	182	2	1	0	0	10	0	0	94	153	0	0	0	0	0	0	0	0	0	6	2	6	32	0	0	0	33	0	0	0	4	0	229	351	17	8	0	0	876	0	6	0	0	0	0	1	0	2	0	0	684	0	50	708	2	0	0	0	0	0	0	2	0	0	0	0	2	0	0	0	0	0	0	0	0	92	0	6	16	422	2263	1752	0	0	17	0	2	309	548	0	10	16	50	0	0	4	0	0	0	40	0	0	876	136	402	196	0	304	0	0	9	2	338	469	0	109	681	0	0	0	0	49	4235	0	0	70	0	46	77	312	0	0	0	1094	251	131	855	0	0	0	0	0	2	0	0	0	0	0	0	0	14101	0	0	0	0	4	0	0	4	22	0	0	4	2	0	0	0	0	0	0	0	1	0	1	0	0	0	0	4	0	0	0	0	0	1	0	0	84	103	164	201	246	124	397	140	109	0	0	0	0	0	10	0	0	1	0	0	0	1	0	0	22	0	2	0	4481	1	2	1	0	0	0	0	0	0	0	4	0	258	2501	188	214	50	11	50	17	0	0	0	0	0	4	0	0	0	0	14	6	0	0	0	0	0	0	0	15	0	0	0	28	4	0	1374	0	834	0	0	0	0	0	0	0	0	0	0	0	8	4	2	0	0	0	0	0	0	2	2	2	0	0	0	0	0	0	0	0	0	911	0	0	0	15	0	0	8	0	0	0	0	0	0	0	0	0	0	11	0	0	0	0	0	0	0	0	0	1	0	0	0	0	0	0	28	0	0	0	0	0	0	0	0	0	263	0	0	4	0	0	0	0	0	0	3	0	1	0	0	0	4	2	0	0	4	0	0	0	0	0	0	0	2	0	0	0	0	0	0	0	2	0	0	5	0	0	0	0	0	0	0	0	0	0	5	0	3	0	0	0	0	0	0	1	0	0	0	0	18	147	1722	0	0	0	0	0	2	5	0	0	0	0	0	0	0	0	0	0	0	0	0	4	0	1	0	0	0	0	0	0	0	0	0	0	16	0	0	0	0	0	0	0	2	0	0	0	0	0	0	0	0	0	0	0	0	0	0	0	0	0	0	2	0	0	0	0	0	2	0	0	3037	5467	3	0	0	0	0	0	0	0	0	12	0	0	0	0	2	0	0	0	0	0	0	0	0	0	0	0	44	0	0	0	2292	0	7	2	0	0	0	0	1	0	0	0	0	0	0	0	0	0	1	2	0	0	0	0	0	0	2	0	0	0	0	0	0	0	2	0	2	0	0	0	0	0	0	0	1	0	10	0	0	45	0	0	0	0	0	0	2	0	0	0	0	0	0	1	0	0	0	0	0	0	0	2	5	9	0	0	0	0	0	2	8	2	0	0	0	2	0	0	0	0	0	0	0	0	0	0	0	0	0	0	0	0	0	0	0	0	0	0	0	0	0	24	0	0	46	0	0	0	0	0	0	0	0	0	0	0	0	0	0	0	1	0	0	5	7	0	0	0	1	2	0	0	1	0	0	0	0	0	0	0	0	0	2	0	0	0	2	2	0	0	2	0	0	0	0	0	0	0	0	0	0	8	4	2	0	0	0	0	0	0	0	6	0	0	0	0	0	3	0	0	0	0	2	2	8	0	0	0	0	0	0	15000	417	0	0	0	0	0	0	0	0	0	0	0	0	0	0	0	0	4	0	3	10	0	1	0	0	0	0	2	1	0	0	0	0	0	2	0	0	0	0	0	0	0	1	0	0	2	0	0	0	0	0	0	0	0	6	0	0	0	0	0	0	0	0	0	0	0	0	0	0	4	9	0	0	579	2322	210	12	4	244	2403	181	0	89	0	787	511	0	338	7617	1514	391	1	0	1196	0	0	0	0	31	442	0	8	0	0	10744	0	0	0	0	0	0	0	0	0	0	0	0	0	0	17	4	0	4	0	0	2	0	7	0	4	7	2	2	5	0	0	2	0	0	0	0	0	0	0	0	411	501	769	0	0	4	1	0	0	2	0	174	0	0	0	0	0	7	8	0	0	0	0	0	0	0	2	0	4	0	0	4	3	0	0	0	0	0	0	0	0	0	0	0	0	0	0	0	0	0	0	0	8	0	10	2	0	0	0	0	15	3	0	0	0	4	0	0	0	0	0	0	0	0	0	0	0	0	0	0	0	0	0	0	2	0	0	0	0	0	0	0	1	0	2	0	0	0	0	0	1	0	0	0	2	0	0	0	0	0	0	2	0	0	4	0	4	0	0	0	2	0	0	0	0	0	42	6	0	97	0	25	0	0	0	0	4	0	0	0	0	0	0	0	0	0	0	11	0	0	0	0	0	0	2	1	526	50	2	0	0	0	2	0	0	0	0	0	0	0	4	0	0	0	0	0	0	18	45	9	1	0	0	50	0	4	0	0	0	0	0	0	0	0	0	0	0	2	0	2	2	0	0	0	6	0	0	0	1	0	0	0	0	0	0	0	0	0	0	0	0	0	0	0	0	3	4	2	0	0	4	0	0	0	653	929	216	1	0	643	49	0	3	0	4	0	0	11	0	0	0	0	0	0	4	0	0	0	0	2	0	0	1	0	538	81	565	0	0	1546	496	369	0	0	0	0	0	0	0	0	0	0	0	0	0	0	0	0	0	0	0	0	0	0	0	0	0	0	0	0	0	0	0	0	0	0	0	0	0	7263	1907	108	0	0	0	0	0	0	0	0	5	0	0	0	0	0	0	0	0	0	0	0	0	0	2	0	0	0	0	0	0	0	0	0	0	0	0	0	0	0	0	0	0	0	0	0	0	0	0	2	0	0	0	331	711	414	12	589	2	0	0	0	0	4	0	0	0	0	2	0	0	0	4	1402	315	0	748	85	1410	0	0	292	0	6	0	0	54	770	4	25973	0	0	0	0	0	0	334	453	0	1	0	115	394	48	41	42	465	572	1855	836	234	12	539	756	0	0	0	448	887	0	302	5	1094	799	4045	32	99	2369	1205	0	0	0	0	130	138	12	1235	1807	14	225	0	954	43	488	464	354	0	178	0	0	0	26	372	284	1	2870	18	47222	56	126	1781	200	24	105	1099	507	128	145	574	3068	3435	0	0	0	0	0	0	0	0	0	0	0	0	255	118	393	14	0	505	84	62	1416	217	16	550	2065	8839	760	398	0	0	0	4131	5565	7489	4039	10175	59	3060	607	1120	109	723	0	0	65	1258	16	72	20	0	0	2	0	0	2	0	3	0	0	3	0	12	129	458	311	129	150	2	236	0	3720	1381	524	6	0	123	5653	368	138	0	0	0	0	0	0	0	0	0	0	0	0	2496	971	6	823	1650	182	68	6	134	1229	3879	111	109	747	0	0	38	0	0	0	0	1	0	6	0	0	0	0	0	0	0	6	0	0	909	1844	210	665	467	57	40	0	0	0	0	0	0	0	0	0	215	0	1557	460	1858	514	4	0	0	0	96	44	12	19	325	368	379	2	0	2	43	849	1454	512	36	36	670	3229	371	49	150	7	0	168	219	38	4	122	3	894	223	302	27	98	218	0	456	419	120	6	42	51	14	144	22	143	0	41	976	78	4	34	11381	314	92	1055	68	5996	122	2004	0	39	71	128	1098	2	1418	392	1034	4	0	136	14	233	0	0	701	38	577	852	204	223	725	5	6	0	0	57	20	0	0	72	54	0	0	0	0	0	307	70	26	60	1336	10	208	293	743	125	0	584	0	0	48	68	50	565	267	2	23	101	6	228	0	64	58	0	387	46	0	1321	50	1226	1368	0	2514	377	2	292	1111	178	93	15	315	0	69	558	61	248	133	30	1802	224	0	0	0	32	0	48	203	580	0	0	0	0	0	0	98	99	22	232	258	18	0	0	0	3996	100	754	1378	2	2	4	0	581	0	0	192	521	0	990	21	2687	24	109	55	1148	0	0	160	520	10	10	169	5596	329	2	2	4	56	816	12	10	291	6	30	318	1374	583	0	39	2	612	54	36	0	0	6	57	107	829	662	0	34	215	2427	1702	14	14	1786	129	444	41	337	443	95	4	0	0	81	61	2435	0	101	4	0	4	2766	2	762	842	190	1	22	584	0	287	6	139	2	100	353	283	0	218	569	80	641	214	284	97	131	58	493	342	10	0	0	0	0	74	349	735	127	0	1774	2241	2606	247	551	0	252	14	178	46	113	193	4166	2	1974	282	0	0	0	0	0	0	19	346	0	267	4	77	279	0	0	10	12	0	0	0	8	116	2	1725	0	822	40	0	0	308	0	0	187	12	2	38	826	0	0	58	22	2	75	0	0	0	0	0	0	0	0	0	766	138	56	872	177	181	835	64	0	344	1363	57	170	14	85	914	4	0	0	330	639	820	14	4	882	14	10914	36	2250	499	168	162	1054	214	1048	0	0	0	1286	0	10	324	515	387	54	313	397	601	82	0	2	561	40	633	3	0	544	669	1080	157	4	6800	146	162	608	163	344	759	63	0	83	196	0	21	137	585	447	754	2061	8	54	120	5	3296	22	3	683	237	0	0	557	309	4	8	17	53	457	92	342	343	37	56	86	1200	116	199	16	0	0	389	68	0	426	787	138	196	209	105	389	0	0	6142	0	480	1215	476	320	106	34	0	10	0	0	2	0	0	0	0	222	1480	11	0	0	0	0	0	21	22	1432	19	21	79	344	1072	0	126	0	0	2	0	72	3132	2184	58	60	361	595	75	234	155	582	208	252	4	0	906	63	3057	34	6	0	8	0	0	123	9	0	81	105	91	20	20	368	192	0	0	34	0	262	0	286	0	775	0	0	32	21	2250	102	111	97	1655	0	117	328	2507	36	198	696	502	630	0	0	0	0	324	0	1424	4396	89	0	0	149	2	32	1278	2	345	0	77	71	57	532	71	96	78	1648	173	301	0	0	2089	1683	80	739	481	262	200	101	305	418	4	0	728	0	0	0	0	0	0	0	0	0	0	0	0	0	0	0	0	0	0	0	0	0	6	6	387	0	0	2	0	0	0	0	82	12	358	0	0	4	2	248	564	1025	91	376	2	991	178	230	441	255	12	0	125	24	225	3306	1914	0	1611	2	6	0	2	0	0	2597	16	18	382	123	8	2	30	257	1709	1570	0	85	4	2251	257	142	0	112	87	19	0	0	0	0	168	5824	19	2	533	156	0	7	38	0	666	515	16	208	14	8	0	0	239	218	19	913	1615	150	0	0	873	64	64	68	19	97	615	1834	28	216	604	390	14	12	83	82	25	288	129	66	0	701	14	0	192	8	2342	4974	648	76	3531	1562	70	153	82	661	382	66	750	16	517	445	598	120	3168	67	189	384	97	2	2	465	182	38	110	0	0	986	271	1443	657	2	92	64	46	120	376	183	268	669	3443	311	515	194	0	0	1371	418	69	56	2	207	412	470	276	2	139	44	5270	156	2	8	0	0	0	0	0	160	103	257	183	28	654	70	27	12	6	2144	0	51	110	329	0	33	390	30	138	879	420	2	2	6	8179	0	72	4	54	245	8	0	126	198	692	0	0	0	469	0	6	0	0	0	0	6072	4	2	743	1942	0	73	2	421	56	24	60	16	0	115	72	896	0	0	70	62	497	4	725	740	113	579	46	2	333	48	363	2	10	212	10	850	0	16	12	155	2280	187	42	515	330	22	198	2	0	35	2	112	0	189	1268	102	26	321	13	135	223	9	172	58	352	0	0	55	54	19215	0	194	66	2	1938	1131	50	486	82	6	0	0	0	2	488	0	0	27	123	2	25	0	0	490	0	356	178	190	2083	337	2	0	22	16	228	157	237	2	0	60	421	136	14	6	314	192	42	133	46	260	887	2	1314	756	66	359	111	2644	65	76	50	0	0	20	275	2	97	4	186	0	0	0	36	76	447	122	727	0	21	56	149	559	2	262	0	458	539	14	367	8	215	0	0	4	302	693	2537	1080	189	3	0	1091	18	106	3	561	216	392	184	385	1354	507	50	2	423	84	48	152	209	410	168	48	97	0	0	1428	146	82	0	2195	36	12	348	78	138	36	1120	883	334	345	78	1719	0	0	155	100	0	6	378	146	257	75	1656	2	527	119	0	0	2	12	679	2	162	0	3	326	235	61	148	2	558	0	0	0	0	0	43	0	0	92	0	39	1336	185	104	15	604	100	364	375	919	237	756	170	424	674	606	0	0	215	369	322	186	6	1332	1	130	0	39	4	119	394	1726	561	183	333	4	136	22	41	26	6	72	424	176	170	409	41	66	0	5799	0	59	471	133	678	395	46	446	46	131	616	479	62	2	14	70	0	5	4	926	6	0	459	98	392	72	162	2	307	72	2	730	0	134	16	76	121	692	230	0	233	28	66	4819	24	144	0	374	131	0	0	41	361	24	0	25	26	193	785	0	6858	88	173	0	0	0	0	281	6	1545	2173	35	1016	540	461	6	0	0	138	280	37	265	694	0	0	0	0	0	0	153	0	0	0	119	40	12	4	104	10	5	56	33	0	0	4	0	0	112	0	6	56	198	7	85	2197	120	85	52	51	0	2540	59	185	298	0	0	124	183	23	272	0	0	4	77	168	66	34	1195	520	6	533	0	888	175	155	288	143	16	26	358	6	0	14	21	504	99	2277	267	0	222	116	349	0	0	0	139	0	819	191	523	79	920	1	4	1	9	0	61	48	292	28942	0	0	84	0	0	0	76	0	0	0	0	940	167	0	7809	116	42	87	140	492	196	6	0	411	2	677	8	0	0	186	4	48	122	4	0	0	10	1789	3	180	358	211	139	84	499	344	0	277	2	114	4537	44	31	8216	1165	32	18	426	38	185	41	1324	584	269	328	16	9	149	0	0	4223	2	0	0	0	4202	0	2	2	0	16	2	720	0	122	73	1529	78	120	0	41	419	0	167	524	32	815	48	476	1289	3243	108	0	0	0	0	30	464	1581	0	845	0	28	945	141	603	0	384	65	4	0	6	2	62	0	2	0	25	0	0	0	0	0	0	207	2	8	24	79	5	277	0	1864	54	0	4	0	0	39	505	4	135	332	156	82	197	8	160	115	129	799	521	864	26	97	157	0	0	69	379	630	0	321	127	145	54	154	453	18	0	0	0	0	0	0	10	177	51	0	0	0	0	0	0	0	4	58	250	591	416	0	0	82	45	128	138	0	210	0	0	0	0	14	0	0	0	128	227	83	339	0	0	322	41	51	1	415	189	187	54	0	70	50	43	135	0	97	57	10	0	0	0	0	0	0	0	75	110	2	0	8	651	342	0	4	0	0	0	383	179	2404	3054	2	96	566	856	2	21	0	0	0	14	0	2	0	8828	8	0	2166	0	80	0	0	0	6	2	42	79	0	111	111	12	3	0	2245	14	623	233	386	4	0	22	1279	184	1180	59	116	0	37	145	14	380	0	53	103	436	1570	0	0	50	238	300	17	231	336	2	32	0	0	0	0	828	0	0	0	0	18410	0	0	4	0	0	252	580	0	0	63	0	26	0	0	56	50	2	38	90	0	0	0	0	0	0	2	26	220	14	679	8235	213	64	171	0	0	0	547	66	284	11	0	2	0	11	0	0	36	84	18	95	164	205	39	265	337	8	0	985	412	4	0	315	1129	150	0	0	140	520	100	34	23	170	37	124	70	245	172	718	363	4	125	48	11	114	40	0	119	381	1058	18	50	1026	272	0	55	84	74	38	574	527	66	1622	3698	2039	32	78	189	46	367	64	18	542	44	131	102	1845	1045	60	0	4495	11	44	378	6165	0	0	0	0	10	12	2	0	0	0	16	0	62	0	211	499	144	165	0	30	0	0	63	0	0	0	0	11	49	1466	16	0	194	4	408	0	0	0	1	0	2	142	0	81	30	1047	239	108	148	113	35	226	0	0	350	64	105	430	2	225	36	384	56	18	28	8	2	0	56	2	0	0	0	0	0	93	21	326	103	364	2715	0	0	199	0	0	0	0	2	30	0	285	45	305	232	0	0	0	0	0	0	612	42	125	0	206	180	0	2	1744	82	164	6	0	162	609	1807	0	16	2	84	4	556	119	31	36	10	60	60	991	118	86	2	4	46	100	321	540	142	2	2578	18	78	98	4941	170	394	219	183	0	0	0	0	0	1621	0	34	0	0	0	0	4	4	0	28	5	163	8	0	0	0	1977	1	362	352	1380	268	407	46	116	46	32	638	123	566	106	403	46	304	66	0	158	44	0	0	30	83	147	7972	8	0	90	28	297	908	3481	14	78	2911	34	64	292	51	1333	2425	0	7556	0	2406	56	2814	20	0	265	39	12	84	52	603	60	25	788	303	3038	122	264	430	108	765	8	0	63	78	46	8	220	7	4071	486	15	109	1156	327	1	34	40	42	0	0	173	122	480	559	130	0	275	421	0	216	358	2	0	4	25	4714	534	3389	2635	48	1570	704	15961	0	689	7	245	167	82	24	8	76	18	28	4	0	0	0	0	6	0	20	0	0	0	2	4	2589	24	94	40613	77	0	50	13	326	32	0	313	50	0	602	1382	29	195	360	481	638	2894	0	0	503	6	2	24	60	202	84	61	37	498	30	102	457	179	0	3904	127	0	290	941	12	3176	12	115	526	191	22	3	0	84	4	71	125	59	475	778	8	2	89	0	290	0	0	8	0	130	2	48	0	141	4	0	26	94	210	64	18	322	0	0	3	0	0	0	17	61	0	70	16	103	14	178	666	0	26	24	456	1099	111	118	2811	866	0	0	3	623	2191	4	0	40	326	4	369	866	210	3	82	626	78	18	0	14	0	0	2	225	73	0	57	0	22	174	491	397	621	430	4	0	0	0	4	10	0	0	0	0	0	255	4	2	198	365	4051	125	95	6	180	1032	0	679	34	55	371	74	6575	0	0	432	16	37	812	4	239	2	0	4	447	83	6	0	76	0	0	115	0	254	0	8	6	57	7430	24	118	1857	68	362	769	892	798	0	0	55	507	0	98	176	252	0	0	102	74	0	4	0	0	0	0	0	0	40	32	613	7	0	120	82	0	381	659	703	0	514	173	195	167	104	876	0	0	0	2	0	0	4	0	0	77	6	258	141	0	0	0	0	53	0	31	18	219	315	135	144	0	0	0	0	937	82	47	104	11	0	0	0	110	201	143	0	0	259	0	33	140	234	4	33	981	0	1887	274	171	0	8	4	83	58	18	832	9	42	202	4	0	0	16247	156	27	8	0	0	2544	0	38	0	0	74	900	357	0	791	0	0	188	78	64	44	186	500	12	222	358	44	0	36	507	0	2	316	607	387	74	177	2393	30	182	0	2	12	22	732	0	220	1022	256	0	859	4414	2	0	0	272	151	143	438	129	0	0	0	0	0	557	284	112	197	0	0	6	0	0	0	0	2	0	0	0	127	1798	86	339	5490	147	70	740	381	114	0	369	541	1348	32	209	49	0	8	156	0	0	54	0	177	0	1357	58	3148	16	773	171	92	0	0	2	40	86	1306	334	85	132	599	235	77	291	67	159	66	616	642	0	0	0	2272	906	0	78	6539	408	0	30	37	120	2	8	6	136	0	572	108	59	458	68	58	142	143	0	392	67	144	15	887	0	317	0	68	4668	2	507	62	696	0	81	165	0	0	142	1033	52	52	8	0	22	224	10	568	20	48	2	288	72	732	6	6	370	0	5	89	129	18	202	4	10	8	167	355	174	37	1793	127	0	51	194	0	24	4	14	0	0	4	86	13	220	1111	0	456	0	0	0	0	155	0	0	0	0	0	110	0	1	31	159	2	225	0	0	0	297	413	0	6	0	2216	10	516	24	265	827	46	67	745	76	34	115	4	156	42	150	3	36	0	0	1184	345	16	242	149	199	23	40	102	60	10	897	51	667	294	4	0	0	2	12	118	0	0	0	0	0	0	198	1997	121	2970	81	66	84	438	977	0	2	19	4199	4	841	99	92	0	0	0	0	541	697	34	60	61	2	0	0	2	0	0	1	280	20	853	164	152	185	0	0	2	4	689	668	1400	16	0	0	0	0	0	0	0	0	0	2785	0	12	275	816	20	0	0	509	0	948	11	0	0	161	133	0	183	339	15	152	280	0	0	73	412	88	442	24	0	0	0	0	0	210	125	4	2	10	9	205	55	503	2	0	0	0	417	0	68	0	0	0	0	4	72	24	7523	639	187	2258	176	2	0	0	484	381	54	0	0	0	0	0	0	0	0	34	0	96	190	0	0	0	0	0	873	0	52	573	0	28	591	2329	27	82	71	65	30	0	845	558	38	0	0	0	139	78	216	836	6	1466	2226	284	360	0	0	0	509	0	0	0	2	0	0	51	22	580	384	0	12
```
