## Supplementary material for "Viruses in laboratory *Drosophila* and their impact on host gene expression": Zip File S1: Count_Matrix_PRJNA281652_Kurmangaliyev.txt (part 13 of 23)

```
"SAMN03493047"	1569	0	0	8	12	0	0	0	0	89	37	51	20199	843	577	85	7	20	7	3	0	4	0	9	41	218	431	32	3805	242	80	18	0	138	522	26	16220	749	223	182	1147	303	969	620	10700	149	974	0	11	0	823	1217	17888	2	4	2560	14068	566	269	1316	0	2	2	121	1064	1332	20	0	0	185	8095	0	928	194	619	0	0	749	681	301	2	3	47	0	469	2	0	5	8	27	0	0	0	6	20	1010	17	387	2	2210	4099	587	2739	987	54	666	7	819	180	68	2212	2	1398	24	93	0	2	738	105	2	1733	772	426	611	22	58	393	0	266	161	973	33891	274	123	239	2	0	186	101	1011	557	335	306	471	2277	1155	301	116	16	205	153	1838	1	606	1471	1314	94	4967	1204	542	50	489	1132	1032	548	252	188	1199	29	2063	368	1	502	3610	6949	3737	2316	1697	1003	3	480	157	48	0	517	0	995	347	12	268	18	7	747	1130	255	1246	16	1185	3754	1192	825	990	341	642	158	2766	37	7	486	0	57	1457	242	688	426	779	37	390	2783	326	0	242	2218	254	34	482	511	132	358	159	0	0	8813	649	49	536	390	76	0	2	217	110	0	133	1148	512	528	830	308	307	211	998	6	2	43	1080	232	6975	0	0	2	19	0	2	2	0	2	13	7	0	0	0	0	17	376	2	2	0	0	2	2	0	2	1	217	986	0	189	0	794	0	0	2	420	499	0	7	2	2470	480	191	106	153	12	163	1050	0	0	435	10	113	0	0	4488	0	410	4405	507	156	0	124	935	2	2494	372	6	0	0	886	2	4	126	149	31	0	0	0	0	0	0	0	2860	348	334	89	493	686	2546	1240	73	68	164	0	1376	1102	179	880	1662	5	6994	6047	12	2	0	10	8	1017	1234	1573	0	0	6	0	0	0	0	10	523	12	0	185	942	0	0	0	2	0	2167	126	1558	3920	867	717	1704	615	0	474	55	1466	304	0	1525	1592	317	903	12312	1	571	758	3	309	260	2279	0	5605	0	0	5348	1	0	0	1482	45	820	3998	1007	258	847	12	10	448	1433	141	825	1592	2435	469	408	109	706	51	986	181	194	79	35	0	1628	257	262	276	1594	198	732	781	1640	2	0	0	38	15	1064	674	132	930	173	402	339	70	352	193	150	2732	401	105	382	648	1155	986	768	0	336	3450	251	38205	226	520	4	0	2829	217	1060	657	198	47	0	32	203	1503	107	3552	255	260	299	14	7639	0	3418	0	14	210	23077	49	38	565	720	660	363	345	194	158	997	227	812	16	18	238	233	370	58	1510	1102	2742	680	2374	55	4	449	140	4	0	0	711	1181	21	1366	348	5275	198	1065	476	391	519	0	77	229	83	788	502	467	11	938	264	252	584	111	73	525	9	452	171	848	2	1110	4	1911	2133	196	0	61	0	1855	8	192	722	0	351	102	176	6653	3878	23	14	8	221	374	4	303	245	1274	82	3052	201	433	36	122	1530	232	709	224	139	641	921	406	355	1616	0	154	44	521	22	5667	474	916	14	1002	0	133	201	233	9	650	2724	361	561	0	13	313	1020	230	203	134	16	516	328	0	0	0	233	251	3403	4	368	1335	1570	1084	565	92	4	864	87	43	373	1548	522	0	160	2052	0	0	0	0	0	0	2	13	313	490	2	64	10	63	1118	177	632	313	1114	2739	5	1110	812	0	0	247	1428	370	2	2227	727	78	922	2	6	57	122	641	11	59	87	3083	313	20	4	6	1591	4	1440	159	1142	170	1961	0	634	0	405	183	2	0	17	0	2	46	339	6225	0	5961	381	114	1072	0	0	186	1	0	6	1088	28	1029	3	1129	542	217	257	854	0	90	15	17622	7717	272	31	31459	0	16	282	1185	0	66	0	268	3057	1393	1682	0	13	292	11	20395	199	1690	4263	600	114	1841	2	0	0	8	0	0	0	0	2	95	69	7	554	5422	6	490	613	211	2	1340	0	0	0	37	17	2	84	1	80	231	4	2	216	317	0	2	993	3402	2	770	0	0	0	0	101	2	3	0	0	90	79	4	0	0	44	62	38	8	0	2	2	0	4	8	0	0	0	0	0	0	0	8	23	116	963	0	0	204	604	633	1241	173	581	104	381	4906	0	0	220	0	13307	709	1557	0	1284	863	129	423	197	148	189	931	423	516	2156	2669	50	830	1363	99	693	23343	0	358	474	595	40	175	3378	56	309	1025	342	254	4	0	85	3312	1420	1220	1474	1031	6	113	76	962	376	1961	247	214	927	2698	876	1806	774	240	12598	1177	344	8	539	458	401	48	14	253	0	0	501	11	23	0	1465	514	183	6	304	7941	29	674	5665	35	430	1625	440	0	2709	452	2	3306	2574	0	0	401	15	0	666	450	427	24	0	0	434	17	19	193	987	3430	97	2548	0	290	176	2212	2433	1706	586	236	291	83	6	6	850	2	454	0	0	3074	2972	0	5763	191	527	61	63	70	2750	1879	1899	1198	383	14367	4	0	14	8	508	336	195	642	8	110	597	845	5205	194	345	1531	996	1220	800	17	0	2922	375	963	3586	7129	0	11	1133	504	170	464	1034	2894	107	108	57	883	1088	271	1705	592	1155	1355	0	5	711	354	201	109	283	637	489	0	2	249	0	0	0	384	286	0	0	0	0	1142	371	15	883	384	636	0	119	222	441	9	0	0	385	109	0	2275	23	12286	1691	175	4	0	0	0	0	117	0	208	377	960	2452	4	0	1	12	0	31663	666	163	8	129	475	173	1033	94	243	152	34	0	0	0	0	0	119	562	122	427	258	8812	16	2108	27	594	140	2	58	2634	6380	0	7	0	21	114	0	4727	2	2107	71	1324	114	1963	1068	640	1040	283	64	386	648	264	534	3080	3155	0	932	1265	381	0	0	1383	3404	2932	2632	815	246	1145	4	468	0	39	2568	2175	2338	0	2815	6	12	1584	0	246	105	3311	5	6	97	111	14	1769	0	676	133	145	1691	511	9678	668	54	132	232	693	958	8	72	64	103	108	316	841	704	544	0	868	53	323	0	0	3493	2490	6	20	198	2649	0	953	2	0	2964	680	243	36	19	6	16	260	726	508	43	52923	8	1120	1462	0	243	2797	39	25	681	23	0	1515	2375	129	108	466	2	185	117	231	566	4	0	0	461	262	1378	1568	974	1293	111	65	138	567	608	94	335	6187	0	1279	5268	0	0	381	804	324	3374	98	784	55	91	6430	9333	4	273	814	344	123	1244	3	0	12	140	596	4	259	24526	22	608	0	120	195	432	116	91	0	2313	0	484	105	138	808	200	628	0	1387	0	815	2502	125	929	729	4122	10	1520	1135	13	315	690	715	319	2626	461	1827	685	233	194	94	938	0	0	4	0	2031	3922	44	0	18	308	143	5	4954	218	0	1479	0	0	0	151	203	290	543	4	0	401	156	583	274	541	84	0	0	0	134	164	15643	0	0	0	0	2056	0	2	0	2	2	2070	1973	327	0	0	0	10	670	2	6	2	0	17	96	17	0	0	0	16	0	0	1031	140	237	262	0	694	1734	201	85	0	281	582	2322	22	2	6636	0	0	20362	88	486	8	0	3	0	0	1331	1860	0	14	0	0	0	0	4	2580	987	11308	0	415	5258	180	5896	0	0	2	0	5297	3772	5026	276	427	0	0	186	110	173	1100	542	136	143	50	4	0	0	0	51	127	530	8290	162	1822	2660	0	86	2	152	0	0	25324	202	118	1933	300	326	2656	76	51	1067	163	118	4	0	250	2	31	7	32	995	361	130	246	78	266	772	0	998	730	585	190	511	185	1035	0	426	272	681	95	13	292	2886	4	13991	3116	286	22	1164	96	417	128	475	50	54	6446	184	179	2	475	664	348	1136	133	23	1058	6	1064	1070	3	727	69	790	726	2006	3064	585	0	711	9	6120	26	1229	716	1448	923	159	66	380	6	95	0	0	0	0	130	4	0	91	1227	2	234	0	154	466	2264	530	3100	420	0	440	565	84	6	0	73911	9	590	1149	5	0	171	82	0	0	1	2067	0	0	210	725	1450	50	898	0	2	2	2	384	0	14948	23	8	3012	128	2313	0	4	0	0	8	797	0	3323	832	215	0	349	403	22	763	399	91	460	351	12	0	5237	41	0	68	82	10	970	213	645	28	685	582	13	1590	11480	1209	381	0	958	0	0	0	2	0	895	3779	39	2	0	0	0	16	86	115	5131	0	0	0	115	0	206	97	21	66	19	1020	3639	216	8	1242	0	8	488	123	12693	42	1634	422	551	1145	47	23	122	1426	14	406	2426	651	14	1043	0	41	0	167	1428	39	0	2	2024	246	33	897	425	169	0	64	239	1637	0	4	0	0	6	0	152	10	484	104	112	562	672	1372	1886	3	806	1	104	66	26	18	911	0	0	0	0	2	0	1183	115	305	1428	626	0	0	18	1460	402	816	11	1434	3830	0	105	400	0	0	0	3394	6379	0	194	1	286	4838	26	0	785	242	140	745	1957	258	529	1919	398	444	978	100	0	0	0	0	33	1000	807	12	2	374	4794	173	672	1589	252	2090	267	278	0	0	3	0	412	0	2308	2	0	2	304	0	6	2	0	18362	170	1859	4	36	978	15	531	950	101	1819	368	109	1384	38	223	1827	0	0	0	731	0	0	124	26	2983	2	0	492	1697	124	33	111	0	346	210	331	2045	290	1800	1774	1760	5543	0	0	0	123	4	457	4624	2	1154	0	1730	0	0	0	894	54	255	1711	0	0	193	0	0	0	0	0	0	0	0	8	0	0	0	0	457	1	0	3	179	173	864	8	276	400	1228	3	940	827	32	826	0	3454	512	753	189	9	6	0	0	2	0	0	0	0	0	0	0	872	2	0	2	0	0	0	0	353	625	18	103	179	619	0	2022	1786	4	0	0	0	0	0	0	0	0	0	0	2	0	0	0	418	0	281	0	365	0	0	6	0	0	0	0	0	0	684	57	740	0	41	65	32	1116	3	193	0	83	1028	1319	13	375	2751	599	463	78	228	12	2252	45	220	1907	3812	2818	2	2496	0	8	7	0	2307	367	345	5	477	6	1597	524	957	2	20	1029	820	818	1658	14	69	34	301	358	14	333	10	8	190	558	4602	1877	0	26	776	5	0	0	315	23	0	2131	0	0	4	0	0	0	742	0	495	0	5168	285	0	12	1206	335	126	45	213	2	2952	1	2	14	10	883	0	24	796	768	1596	4	11	1769	10	125	542	0	0	0	0	95101	114	0	0	0	771	61	0	0	150	0	117	0	1030	0	0	0	0	95	2	255	913	923	438	0	749	684	4	44	131	1234	0	267	565	16	204	199	218	83	0	234	1054	1159	2548	779	313	884	6	1587	519	167	147	296	1559	1226	488	490	72	342	250	40	182	11	0	1023	0	0	761	1154	322	864	6	44	151	981	770	1385	3314	192	0	0	622	792	505	271	106	1440	79	3	1285	974	2065	363	6462	242	496	418	594	0	165	0	183	8	9	22	289	428	1038	2684	790	9067	9380	140	0	0	4	192	782	508	0	65	1965	220	1919	854	406	2	166	10	4674	0	850	4	445	276	0	88	73	24	160	239	15112	1602	169	183	221	294	87	106	32	0	0	0	7915	2280	2359	1386	525	32	0	0	0	0	0	0	274	1173	2912	192	1897	1731	107	654	27	353	13	87	161	140	378	95	106	177	0	0	4117	881	916	172	12	843	0	4	0	0	415	0	63	166	59	2025	880	0	731	856	1487	39	0	0	460	1032	2	573	1769	1862	377	37	841	0	169	4926	680	116	237	33	36	223	2	73	2	0	385	524	12	1128	0	0	790	878	52	446	265	19160	22	1	189	1892	353	1054	1	828	180	9	0	2	92	1643	497	116	180	2558	340	10	545	14	1395	13460	1	1905	9	4	0	0	0	2241	1495	374	1315	3	80	58	106	4553	19	1673	8	2164	433	0	164	10	0	7	564	438	0	0	222	261	83	648	23	52	146	38	39	4397	0	4	0	0	0	0	0	0	0	0	615	23	184	214	0	0	357	125	0	324	9970	17	516	26	0	1829	108	0	0	1242	824	230	17649	528	1415	796	591	346	0	0	0	4	0	0	538	0	0	0	0	0	1563	8	2	0	0	0	0	0	122	558	81	2	0	0	915	2	4	2	1	0	16	1098	136	4	295	591	2406	397	806	1207	3472	1085	0	0	1030	0	112	602	15	122	145	39	57	688	4	646	167	1863	1012	1929	6	24	0	0	0	0	2	0	958	707	59	2534	254	82	17	511	560	46	779	558	273	428	337	49	1038	165	0	0	0	0	0	0	223	3498	7	517	74	2720	2100	5579	33	10	6	0	0	369	0	560	169	8	0	74	2	1330	14	1494	2	0	241	175	3373	68	116	0	8	84	267	0	194	602	666	26	2	2	2	52	236	604	11179	0	0	0	506	1145	32	1	0	4	127	109	0	0	259	187	52	231	32	6	60	0	89	310	15	6	0	719	56	3017	468	4	4874	245	38	22	289	1	752	484	45	119	122	0	187	9515	371	557	394	4	281	915	25	70	541	249	1766	30	14	12	16	0	50	131	3844	414	60	45	0	2077	5280	475	800	220	45	3283	668	505	419	443	0	271	36	970	4	285	626	980	170	345	8	371	13027	1948	308	21	0	488	330	120	244	1632	297	423	291	186	555	1171	1619	72	207	1347	361	1449	3	22	22	41	2890	1697	1004	0	21	357	147	391	0	1081	6983	582	3980	1698	686	168	183	928	100	3199	2364	390	1193	234	2088	222	8	522	797	36	65	1593	924	497	6	0	0	347	526	0	0	1127	1857	419	7151	47	404	175	29	197	199	898	2	152	95	842	0	0	30	1046	2	681	934	188	68	1812	26	1233	0	0	2	432	155	4284	0	32	2	5	468	295	55	202	21	0	99	704	459	0	47	99	980	0	77	242	160	3507	273	9	2	387	21	28	1567	164	33	422	2	256	287	1710	351	181	231	2	289	142	233	26	0	91	0	0	4	79	14	0	1965	210	233	0	557	258	186	468	6	0	2	1323	783	2	0	15048	140	34976	156	202	68	42	57	241	18	5085	1008	0	558	119	887	341	581	506	2657	1	464	2921	84	2	60	1023	0	281	156	356	767	27	313	584	259	395	244	1447	217	2762	1526	540	0	258	4	1436	79	1	40	321	621	302	566	2	0	0	457	183	481	774	119	6	9	763	1014	267	686	327	27	60	2137	975	0	401	5859	4	944	0	3277	4	20	981	855	112	578	0	8	1117	6	325	95	886	1279	3160	980	2023	47853	461	205	0	665	0	3	3	377	17	1487	0	0	0	182	606	0	0	0	0	1349	8	4	0	81	54	196	0	2	0	2	16	36	141	2445	520	1586	248	20	6	552	46	313	544	4178	571	768	3739	217	5	403	50	0	950	2	205	0	0	0	0	0	0	76	748	2	1788	1	664	91	3	8	42	960	1629	408	0	0	0	0	47	730	10	20	1486	35	1892	111	0	161	71	14520	81	0	6	355	1320	41	243	19	10671	0	0	269	537	28	0	222	0	546	258	13	28	1133	1112	367	2438	25	147	1209	189	2	97	42	51	60	859	2	305	925	175	20	336	697	0	0	0	0	226	527	172	4	0	0	1067	96	0	2190	115	21	6802	28	237	0	0	1298	0	1794	327	56	10725	10	0	6	512	92	5949	4	15	0	2	4748	0	0	0	0	0	939	0	2	3994	469	2321	108	3297	414	683	84	10293	279	2042	0	0	1786	948	529	328	1123	1890	23	69	821	43	0	4385	4	2516	189	0	2	0	0	93	0	26	0	1969	1528	0	252	0	153	56	10	756	351	0	2605	1679	931	0	0	0	0	2	129	715	58	0	318	2	51	0	0	30	182	558	439	347	3733	41	2	879	42	923	355	0	0	137	2120	1	0	0	871	1303	5504	28	736	346	22	50	18	1135	1464	0	194	2428	0	47	2126	73	278	75	13	30	4	133	58	70	12713	0	101	621	3407	37	115	321	133	356	117	746	4425	1167	0	0	24	187	14922	812	1556	0	215	70	477	209	403	5545	66	21	5552	0	603	373	341	1278	215	502	97	372	181	500	4732	13	332	0	85	519	153	275	580	2159	1290	559	628	514	136	330	1541	48	112	371	111	468	90	541	672	234	1855	295	0	6037	405	0	94	2817	2	1	196	115	0	9	422	0	0	19	0	620	6	148	10	1954	194	257	54	64	8	525	1121	27	2819	22	48	0	0	3	230	225	242	17140	161	7	1811	13	105	0	48	3568	927	1247	71	343	247	88	1147	56	1082	0	3365	0	17	226	498	66	0	1363	245	0	257	0	0	2	0	1483	430	2398	86	28	3517	159	637	0	0	523	106	102	2	185	297	4	1	0	110	4	56	538	94	847	323	206	0	248	2	552	42	759	26	203	301	0	0	2	350	639	850	0	0	0	52	1793	112	52	114	1	556	2195	2006	0	1	679	2262	14	637	99	295	297	296	0	8	4	0	0	174	1217	363	0	0	0	14	0	0	80	147	525	6	4	710	0	0	0	0	396	518	96	26	0	0	0	210	0	0	0	2	6	0	0	18	0	1278	523	1277	0	1733	0	0	434	154	6	0	0	0	0	0	0	1	0	0	0	447	0	33	129	96	175	53	214	0	0	0	0	0	0	0	0	0	0	0	0	962	255	795	513	76	65	82	0	892	277	0	109	115	790	290	0	1442	221	5	0	684	2	0	0	479	177	3797	316	210	477	437	48	187	1159	9695	45	5116	228	585	4	79	6	0	647	6	625	2472	2	148	1288	8	43	0	237	127	252	224	204	264	2366	6	264	624	0	130	0	66	4	1763	30	3037	977	69	781	2655	32	234	0	113	92	0	172	363	0	1055	785	97	1350	10	5	12	48	0	667	410	0	3150	5044	195	63	42	1873	582	393	30	1660	171	299	262	808	1959	79	2	0	4799	1298	558	1986	0	240	0	296	4040	96	8	280	0	7963	0	0	525	156	0	2	3	696	18	0	5	2	0	0	0	0	0	200	0	0	287	0	0	357	0	310	273	1401	136	0	0	0	0	0	0	1051	533	1052	848	0	1229	235	236	1030	1212	641	706	0	2	8	264	36	237	36	806	368	118	93	20	513	95	505	31	16	378	10	104	3008	446054	55	609	1437	0	0	1672	5	0	13082	440	6	0	0	13	965	8	0	766	533	1	0	1	162	2236	332	187	767	1349	689	432	1015	6	1592	55	1700	1814	0	936	5584	2310	38	41	796	63	0	162	587	3602	1562	409	61	62	6352	13035	112	3413	363	17	14054	1135	318	0	0	0	0	0	378	842	203	51	1915	750	2384	200	1610	182	35	4	788	4052	12	940	0	0	257	315	2856	132	721	151	699	2	776	206	0	156	496	1898	4	140	830	68	303	618	153	512	844	2	796	138	2	230	301	2	2801	2420	0	8	0	0	167	4047	1154	3817	511	722	117	145	217	15	941	41	197	184	2077	0	82	170	0	0	0	0	6	2	95	0	1771	3	50	0	142	97	0	2584	1	17	1172	0	0	2	5295	1186	10	2415	13	170	3720	107	118	265	2	2670	615	1679	867	4366	3966	0	663	14	1069	0	0	2386	3899	30	264	140	0	0	138	14	318	529	441	0	0	8	23	112	569	0	0	2	0	0	205	8	6110	276	0	0	1293	381	162	3190	41	149	44	702	267	2	127	438	65	6684	829	36	691	688	50	334	789	360	12	748	2	130	202	239	22	203	540	5750	0	0	28	219	2199	439	638	1	368	0	114	665	2285	4	10	24	344	1684	1637	0	0	1211	2	0	30	0	2	8	223	0	0	2	3	2	8265	1136	274	112	588	1904	9	1009	509	85	173	27	0	4	195	184	3377	40	0	10	898	63	184	519	1202	24395	0	0	0	0	0	0	2	1189	10	1522	35	0	0	626	642	3590	790	57	608	6	4	1845	2	0	337	0	2	1122	980	122	2148	972	463	884	21	15	0	230	0	790	4195	375	0	0	2	0	4	13	15	0	142	47	0	300	915	4959	25489	736	2928	100	94	2965	451	773	1181	254	0	1453	235	1695	0	496	1568	0	62	561	235	4813	12	978	4	191	4069	897	24	422	753	98	53	136	152	333	42	24	4786	580	291	1285	6	366	228	66	176	82	179	4497	549	2387	3352	289	3053	865	3	612	1806	1191	239	0	1535	1909	0	0	0	2	0	0	4	1448	0	0	0	0	0	2	42	275	1037	338	796	0	455	0	761	15	2774	120	552	0	0	4	0	3013	681	153	164	55	1575	211	342	297	2025	218	18	821	2	106	3460	83	8	1792	29	3	573	168	52	565	664	2092	3503	36	86	0	0	361	37	2	0	24	259	1033	24	48	6	4	0	345	477	576	38	76	292	870	260	2	776	538	513	1260	555	608	167	576	54	1162	2	688	1405	101	41	35	92	6	12	1715	766	134	395	936	98	2206	568	50	127	843	1664	150	1195	1764	342	111	0	482	0	909	201	120	829	33	78	1865	1493	116	118	0	4	402	10	23	139	52	86	438	376	6	256	154	2069	105	253	248	803	379	1035	591	51	2	0	3056	64	26	327	423	132	450	768	175	11162	0	251	41	96	456	4	0	0	2114	63	235	760	1157	2	549	28	26	5503	0	0	208	441	489	706	0	0	0	0	0	65	0	0	2283	2004	285	14230	145	11	1436	236	87	0	4	13	4	3103	0	0	16	4	48	4	0	2222	578	118	20	50	0	2292	29	2389	2	16	94	0	4	23	157	1638	266	25130	198	0	0	0	418	0	7	2287	338	783	2	0	2	0	0	0	0	0	0	486	0	0	1092	14	4170	0	0	0	0	0	0	41	926	0	290	420	91	0	1250	29	2	0	0	0	18	780	0	1962	1544	0	0	129	12	7057	88	18	108	80	0	987	154	241	143	8	3682	757	278	2	0	91	28	0	592	1382	30	1751	2	101	322	372	95	2	612	15	0	0	0	0	0	1089	0	143	849	619	2197	1206	0	193	213	640	1134	927	5	1320	196	49	62	10	0	2	109	0	0	2	584	1400	185	5894	1191	1851	6	0	907	0	2	0	729	42294	2707	1256	4766	382	0	383	0	2026	0	0	149	1536	391	14	224	153	40	526	0	0	0	0	2014	726	0	141	164	8367	163	692	4247	130	0	0	20	4903	2083	0	0	0	4	28	2	1756	373	447	1817	313	353	1331	59	2169	4	497	0	14	3035	638	1527	557	2508	743	396	574	207	4526	116	1243	273	0	125	1927	5431	534	1090	4994	385	1990	991	23	2916	50	24198	253	1047	28	1394	29	600	14	1292	2	48	3504	220	561	141	58	37	70	204	1059	610	260	93	34	481	1367	223	23	10285	0	0	634	1699	33	8216	9	67	2546	59	26	22	613	185	2396	53	106	12478	626	194	17	4	0	2	374	637	310	253	337	1594	9	0	507	4627	26	611	0	383	408	227	362	416	4	0	0	39823	720	2	445	34	417	401	2463	121	63	4811	263	8	6891	259	291	58	35	349	749	866	942	315	474	624	0	0	187	10	749	8	2027	475	46	3483	31	38	28	0	144	213	14105	301	0	0	141	0	16990	369	42	651	219	0	22	6	0	1683	9181	152	0	864	85	76	9268	0	0	124	0	0	1386	810	10	0	0	4	0	3921	2	59	0	0	2	0	0	1510	609	13	4678	2	0	19	2	10	12	2	295	3449	2	999	6	0	0	887	5675	110	120	100	20267	367	1409	396	44	1788	1030	3704	44	0	2	2	0	242	1071	14	36	240	8	668	1980	1511	488	0	0	22	2	1297	0	987	156	2374	110	0	0	75	0	4	78	455	9	2	26005	81	50	8	10	0	1646	541	0	24	2	2035	100	26	17	1067	20765	26872	640	440	6	152	4	0	178	188	1358	1225	1374	134	14776	155	136	1546	962	5206	547	19	46	647	308	126	0	0	0	0	8133	114	974	44	2129	191	0	1455	1492	841	3091	0	0	0	1216	3045	851	198	23	0	89430	0	0	0	0	0	0	175	937	0	0	0	0	0	0	44	10	1002	566	25	12944	1019	6	698	687	67	184	11	0	0	0	0	0	0	0	0	3729	28741	1	0	461	8	1149	25	0	0	2534	0	0	1013	0	0	0	0	0	1721	91	2	2623	1966	12	462	58	480	755	339	339	0	14	16	415	571	1522	1651	250	2293	1387	861	0	133	485	538	290	212	102	294	272	108	18	613	2435	1092	373	2108	754	1495	222	2197	0	0	206	34	485	174	1178	1133	2	6104	1884	38	1221	30	767	153	27	40	330	175	0	0	6	2877	330	438	38	461	36	0	0	2	0	314	85	2	89	0	53	121	8	7055	2	6	325	470	34	816	130	361	212	0	54	534	0	2	0	37	1028	0	0	234	83	275	562	9	841	519	2	78	2237	3	192	1238	17457	92	0	0	2178	24	2	0	2073	367	455	0	0	130	11191	677	2	297	4407	234	1678	0	20	1435	10	0	366	0	1085	14	1003	77	0	690	2	0	283	20	1	0	0	0	0	82	720	0	0	0	2516	0	0	0	0	0	4	241	18	224	0	0	6	2	0	6	0	202	0	768	10565	18	0	0	0	1995	0	2	0	836	86	248	89	4975	82	0	40	0	0	2545	3858	0	592	5	221	4	0	93	0	0	0	1220	1192	18483	23	34	1169	125	701	1187	141	0	0	157	0	0	1084	2	815	468	1069	2369	2	0	88	430	0	0	0	101	2247	1148	3	60	1806	162	410	91	159	242	386	2224	3	585	2149	6272	358	4893	2030	261	148	2	32	7	526	386	158	2	997	0	2608	1277	1033	424	2620	1875	528	292	1004	475	489	948	297	153	792	186	148	2616	5753	1926	492	230	220	56	22	145	0	195	489	171	0	266	954	2729	6	525	6	1583	4033	459	894	286	291	488	582	194	1280	318	0	0	93	137	84	82	132	4	6	652	1192	139	1496	313	367	1042	4437	4	36	1114	1639	26	1	745	0	0	2	0	1	71	4	12	4876	0	0	0	1888	366	210	1314	90	1488	0	0	5927	41	74	1570	90	0	0	0	0	1	1	0	0	0	0	0	0	0	0	0	0	0	62	1	29	483	2	4	86	651	268	80	174	33	1522	414	85	132	6	19	0	10	37	35	67	966	750	886	0	768	770	582	824	34	186	0	234	1898	992	387	0	5154	1002	68	6499	189	1272	18026	97	6	208	17	22	593	5248	6	1196	8	2366	0	1345	644	148	1091	1103	643	1577	331	4	4	441	313	0	19952	2879	1199	2301	120	1953	670	331	1208	356	2	0	605	16	2182	256	0	0	1180	544	0	233	283	848	496	39	413	35	2704	446	176	91	161	1855	467	0	443	153	12	138	0	887	2770	991	4	0	0	188	853	0	3279	212	443	772	1166	4	634	235	158	14	0	2	0	318	0	0	0	671	230	2652	1246	12254	4371	4	2062	1778	8	2078	1089	2931	4	3353	599	4412	54927	0	3898	24	2686	253	2066	2	844	0	0	14	1179	0	0	127	373	137	16	103	0	56	123	378	0	128	4346	991	813	2	718	1062	20	922	59	67	9850	424	711	17	0	915	675	188	3219	19	169	1251	211	33	2	8	0	1967	1608	1351	437	2110	585	838	107	86	99	88	41	257	0	52	383	4281	73	3	7072	407	182	0	0	122	543	4	1818	280	139	1016	175	159	12	4	655	214	9805	658	164	1187	292	170	71	41	43	1065	162	2283	560	706	83	6958	7	224	68	188	17	2	0	2	532	713	485	115	488	920	411	1549	403	6	6	0	160	36	1126	947	328	1	388	583	1381	121	450	956	5791	117	1	81	144	10744	8607	645	2647	1207	421	19	4822	19	640	559	20806	0	448	801	8	268154	6	708	435626	0	293	308	0	0	3369	131	8368	45	3359	0	229	1008	2571	0	11	612	0	31	69	57	0	4331	0	1367	96	7	2	936	166	1929	0	62	2	2949	2172	698	5587	2315	634	1629	4	0	0	0	773	191	0	0	0	204	9	0	126	71	2020	478	3358	2100	686	119	13	5967	688	0	0	0	16	1193	847	432	773	24	0	430	1	171	130	3883	0	0	160	888	3715	187	10	8267	126	0	234	2313	0	7593	313	576	5816	3404	102	643	895	29	228	677	4	4	365	108	9	73	231	9	2	4	1333	1082	1086	0	0	1496	0	0	1953	7	492	679	441	604	1749	3896	0	0	643	1	1007	5594	1442	192	0	103	2137	416	2724	455	215	240	67	1507	381	283	339	6317	308	0	2	4	0	79	0	89	157	1445	5192	677	26	165	0	2	0	0	2	8	391	0	0	0	0	0	0	0	0	0	0	52	0	0	2	0	426	1122	34	0	630	2453	536	6	30	851	0	6	85	999	140	1784	0	937	355	834	0	0	0	0	0	636	82	50	709	4629	28	553	665	6	0	2	7	938	109	58	1651	242	178	42	284	0	1053	2223	182	4	2068	4293	61	118	253	393	380	15	1064	538	4113	0	0	0	1	0	10	0	0	0	0	0	111	1738	1181	128	1639	2521	75	14	0	34	1043	2	0	273	9277	1639	569	288	57	16446	3475	0	267	0	2669	96	148	715	32	1	1030	1626	65	0	0	2106	0	0	0	0	10	0	628	863	389	501	25149	4	3897	1281	14063	640	2024	0	2	2840	111	1412	1145	1850	17946	264	0	0	0	325	62	0	0	58	0	4	81	1129	191	894	286	247	345	0	10	0	0	1189	28	314	194	9	6	0	0	2362	343	0	2	0	382	0	686	1	0	6	212	563	279	82	1269	209	2047	4693	1771	808	81	0	5260	105	522	1221	3393	1376	351	125	54	151	0	155	865	1140	931	109	349	7923	354	495	0	35	1196	1078	7	269	0	2726	2020	506	130	5151	295	35	245	23	0	0	0	0	444	0	120	2365	319	8	107	277	2332	109	265	1204	395	76	191	3450	8	820	0	3002	1051	12	37	66	402	7	1144	997	66	811	500	97	135	2	34	71	2	2808	167	0	850	171	175	0	490	406	1756	1323	3947	92	42	71	507	0	563	1060	205	4	573	20	104	70	890	372	877	832	13	587	278	241	2901	97	1820	507	425	754	456	106	325	21	4	156	3026	2	325	1481	3805	1097	0	0	0	0	0	261	0	221	1606	2014	13	159	1505	285	90	853	2	6	121	427	1110	0	52	527	812	110	200	378	182	0	1797	2850	1570	621	129	704	279	1944	62	476	0	1	0	0	71	1910	396	66	2914	4714	1483	17108	110	239	4633	179	73	1170	9079	170	1576	1	3108	994	36	1621	7	0	1514	43	18172	938	586	0	1037	27	6	53	4	34	154	4176	2	2678	0	0	0	2605	3257	31	1675	0	0	2	0	580	83	0	0	0	0	0	0	0	2	126	394	1727	55	24	389	8	0	53	375	2322	0	907	2800	225	801	23	0	18	62	2	30	0	70	161	2479	1370	143	54	262	1059	124	34	287	22767	1222	12	0	4	0	535	2022	1003	416	98	84	423	12	1487	0	581	2	7429	330	59	2266	8	0	553	0	0	286	1246	0	340	919	529	0	0	253	474	40	0	777	331	2939	2191	313	18	43	944	1101	40	38	0	241	1209	0	346	0	821	743	4	269	1851	9	238	272	183	301	4059	62	8067	139	735	125	0	0	533	10	2	0	0	0	0	12	6	0	24	4	0	792	23	122	3	0	0	669	305	31	1654	372	405	322	151	148	261	1452	105	11	1243	25	7	1206	243	0	15	0	0	1725	0	0	0	413	0	501	523	198	0	170	462	46	8	257	1033	345	38501	178	0	0	20	2	43416	160	0	13413	820	574	32	63	105	22217	1827	1157	33	50	212	0	73	0	240	736	1061	3	433	97	560	312	168	76	336	0	0	791	61	5386	638	2	4	314	360	0	0	3	8073	107	294	333	454	0	0	5162	56	191	0	0	1539	3797	2767	1925	1243	208	0	0	2	2	6	0	0	323	126	563	133	167	145	4	0	4	0	0	0	366	8	426	0	237	1860	0	679	247	91	2067	123	1286	1	0	0	0	0	4	0	0	0	0	8	210	40	166	8	1022	417	81	18	439	0	0	16	2875	0	0	0	0	1300	5	0	0	39	6	4	621	120	403	542	92	7078	8	30	2	454	1280	383	184	668	76	172	1525	91	311	2	2817	4516	217	330	15	192	28	1104	2940	212	1389	3593	303	56	136	3157	72	745	117	64	45	219	93	29	0	0	0	4	0	132	1806	0	218	0	107	6024	39	988	0	191	4	996	0	276	757	225	53	194	141	31	5	8	191	0	1429	116	2	139	124	2293	195	0	402	7902	765	6324	874	190	294	1252	154	115	318	2620	193	2389	186	17	2489	978	2026	1618	13184	375	165	0	501	157	8	30982	44	173	101	78	348	11	36	1067	36	6	6917	481	79	4162	1172	344	25	260	1439	5214	41	1398	815	259	272	544	38	12	8	43	106	403	5425	14	799	11782	5	314	258	20	2	333	391	305	266	1051	222	1725	223	874	304	18	14	36	2228	67	2	394	973	1190	414	228	5244	207	0	1172	15	715	1812	400	650	254	23	565	2	952	0	5505	942	1529	187	12642	375	302	728	320	1365	6	0	595	1711	0	0	1179	1218	1273	111	0	0	990	710	1266	56	450	22	311	8291	8	357	22	328	38	2	883	6	6542	353	345	5	0	8	581	0	0	0	6	493	4153	0	10	5342	49	0	0	0	3399	37	705	81	5	629	2	177	0	2	2	670	2	2	1715	248	10	2	2551	59	0	715	0	4	181	0	2	2	10	366	8	4	171	34	0	84	901	108	324	385	499	0	472	385	96	3729	1535	2	0	0	6	0	0	0	0	0	17	934	438	731	3	69	13395	692	54	149	567	72	675	47	6	203	721	1543	373	533	60	70	2542	23	421	0	0	0	119	593	443	598	1511	111	570	10	0	21391	1737	41	27	530	944	22	769	150	63	166	75	360	36	7571	501	1711	408	11	1365	1584	183	119	14	232	197	320	309	144	59	45	0	1249	0	5492	10	1333	102	178	0	377	0	239	1661	2109	669	405	531	937	7305	82	96	14	724	0	0	579	286	62	452	154	118	557	82	732	3727	1204	398	19	0	0	0	1261	7	527	1357	893	305	167	490	43	5161	167	601	253	103	3	16	6	457	0	0	2	12	254	897	0	4725	136	3107	217	2	0	6	338	21	5943	876	2343	1071	631	1166	839	2960	4906	2080	3688	1638	1941	845	101	1537	1172	472	2043	917	1113	775	624	1411	2345	592	883	65	5485	21659	631	456	5	7	2	709	1242	27279	646	647	1730	4373	1069	1429	859	0	40	1136	4758	3598	70	1483	1282	0	320	0	4791	1237	193	2	258	10	0	0	0	1	0	0	0	108	947	137	518	0	519	52	0	10767	3017	1226	0	243	1349	7	424	803	363	2502	70	48	215	20149	13	116	5032	5491	1671	28	259	870	10017	1248	2037	51987	4007	1194	15	0	0	1727	0	251	2	2143	197	321	1762	752	51	0	0	1355	288	8736	217	1096	477	557	8	177	14	103	483	740	153	1083	494	0	2753	1132	782	764	0	22	5230	2521	469	160	1509	1489	9810	1325	31	6	20	220	0	2463	2004	52	120	4	47	4	0	93	5992	2801	83	587	10614	746	211	96	0	541	499	14231	0	2232	4	430	0	871	7088	3520	15	9834	926	54	73	2	0	82	2957	276	89	1551	844	1292	4	4	0	17	0	6908	1603	496	158	3264	298	256	422	401	1395	992	0	622	965	115	4956	761	79	1023	2	65	1377	3363	6924	2925	1210	254	1718	7065	1542	881	590	2424	4451	4261	116	289	121	1971	2492	118	1649	1172	204	398	144	589	708	0	3984	132	0	136	7	10	1872	3482	354	0	3199	22	202	190	854	554	266	12	2829	172	167	1317	2437	7	629	1193	14	199	746	912	24	654	6	0	2	0	6	1	0	1	0	0	0	146	2606	481	0	14	0	0	0	2	522	6	0	1493	1584	2616	300	3971	0	0	914	227	4391	0	0	0	0	8962	1929	1692	1432	370	2	6370	2110	86	12	1111	1298	8	337	3545	100	694	250	113	0	2	10	6065	8	16	4	0	1133	543	119	59	1706	208	239	0	172	70	2253	73	1196	244	2	452	259	0	26	933	201	402	0	99	24	722	231	747	90	18	849	1	532	441	5627	0	0	0	0	0	0	0	0	0	0	0	8	1239	809	812	739	3788	4	420	1844	456	2	537	6	1894	1501	0	847	32	3405	2292	0	0	1111	31	65	1110	4475	652	111	177	401	195	2157	0	7	1831	5415	18	27206	23	2203	919	256	103	65	1898	1406	331	748	0	0	0	0	2	0	1358	549	2	1080	105	1801	1209	4	76	706	668	1831	908	242	2	0	3239	4	4107	0	33	1057	7703	1653	670	544	12	63	330	50	138	428	802	2446	2394	358	0	0	228	2727	172	162	271	612	2039	1434	1206	0	333	72	140	8	3	12	2	747	1286	5	371	5020	1401	98	1	411	0	0	0	676	3963	4907	0	0	0	0	5	0	0	0	7	811	794	10633	649	4892	1249	474	709	314	6805	4104	0	814	2	1039	2	2820	4	2695	168	24	4353	259	311	332	8622	5866	341	0	377	814	3396	5299	27	0	158	1083	4816	1682	5	910	689	22	1884	2	3	788	48	0	3231	1136	1337	671	166	7	1308	1791	164	2	52	699	946	16657	526	0	2127	8645	0	0	345	0	6112	5633	0	6	4491	891	1148	18497	154	2	302	20	2929	10	4284	30	6036	20866	547	393	6288	636	407	1885	403	8523	86	258	352	185	861	4053	2800	3413	224	539	729	8	603	5806	10	1220	859	2296	678	1694	0	2	613	6343	8065	1054	10990	4016	4103	95	28421	1876	1869	36	680	2411	1229	65	367	2190	20780	1676	113	2	4142	5894	5167	1043	1009	4	2105	999	1298	23	2240	73	4628	1315	2091	10883	358	6989	2745	379	6730	4948	7285	2252	2452	1756	97	47	1984	4	809	23	642	387	6537	968	26	803	237	41658	187	1824	50	455	2	66	3610	5104	0	0	397	183	1407	31	8370	59	220	0	0	26	2	0	0	893	6	503	514	8	0	0	6	0	0	11189	0	0	4985	0	2	0	0	1737	430	780	3368	0	2	0	0	0	0	0	0	0	203	0	10	141	2	5	320	1805	4049	1694	0	555	275	0	47	16	1056	888	13	62	0	0	1806	9	158	7195	24	1170	0	0	0	0	0	11941	448	4	494	177	190	427	74	530	7068	2	0	0	0	0	0	2	0	0	0	1	0	0	3223	0	0	0	5942	111	0	119	687	1573	0	8	7	252	95	190	12	26	6070	1555	1361	17	0	2	0	0	0	0	0	0	0	701	0	57	1283	6	4	6	0	8	3	0	0	2033	104	427	4	1	0	0	2	0	1537	70	1308	0	907	6353	5	0	1	0	0	0	0	0	0	0	0	0	0	0	8	2075	783	279	53	2782	98	810	3608	14	0	0	0	4	1852	0	1538	0	0	149	1532	0	2	12	5012	0	0	4	639	1466	1	0	32	65	87	0	8	37	73	0	13355	0	4	0	10070	14903	2187	7258	408	4272	6	125	2801	94	487	0	391	5869	604	26	0	30	451	73	298	0	0	12	16206	2295	88	0	70	2	808	1527	1341	1899	124	6	140	1391	7	0	0	0	1225	20	415	577	240	4	730	2817	2	6	0	538725	0	10	45	0	92	1777	26	73	23667	139	838	157	348	3323	338	12	8	12	15259	644	288	0	489	568	4	345	3	106	49	1188	186	0	462	12356	0	14809	1272	2	28	0	776	82	9920	710	32	107	170	6	643	1118	863	71	148	3239	6	1248	36	0	84	104	0	801	128	1294	4227	184	270	6421	10800	647	0	151	142	3	94	2278	2273	882	1799	31	6174	1661	2283	0	8658	124	644	177	493	0	3412	0	5	0	0	0	13133	0	370	4522	576	5889	8	10	0	21	932	461	911	581	0	0	1	1312	899	7	137	1238	110	431	12	560	1606	9731	2	13206	0	0	4533	247	4	2	46	0	0	2265	15846	0	115	0	502	77	1868	0	441	4	0	0	50	374	17	0	198	2954	272	29	446	0	1774	767	0	1566	0	3539	6	3222	84	2031	3546	389	302	0	0	0	402	0	170	2056	3397	46	2770	4	52	136	232	0	2896	198	870	503	0	0	1976	0	93	441	1052	1039	0	0	375	0	1283	1110	196	2	1938	0	366	799	6	0	0	66	552	2141	2	349	1287	3767	146	2576	69	489	0	2	4	0	0	3	0	134	61	0	0	28	1	2	8	0	4	11	23	0	0	76	0	0	10	2	8	0	0	8	0	0	19	276	53	0	0	0	75	0	0	9	0	0	1	0	0	0	2	0	72	208	29	3256	0	0	0	176	0	2	34584	0	7114	0	0	51	1726	6653	92	2	0	0	1656	0	1	0	49	3921	0	1125	0	128703	36	399	1066	994	0	660	0	1144	247	0	379	4	1989	0	743	23	545	193	111	0	415	257	18581	495	779	1089	850	2024	1167	0	27	2354	46	2	0	976	0	100	0	0	71	7	1286	1474	3	337	5994	2	267	2450	899	0	0	179	833	1839	229	7	215	797	191	8	0	87	49	4	40	141	19	1	0	27	427	1898	951	805	556	0	48	124	175	31018	4260	336	3230	2446	0	452	3	1079	0	384	20	4	0	809	2475	0	0	0	587	758	1008	0	0	3	2	0	0	0	73	0	0	4	0	0	4	0	2	5	76	0	0	0	2	0	1	0	4	2	200	0	0	36	154	0	2	2	519	0	0	0	0	4	7	0	0	0	0	39	0	0	0	4348	0	0	0	0	0	0	0	2	25	477	0	630	2	1326	71	250	0	0	0	0	2	0	5	1368	2	0	1	8	2	0	0	1	2	2	0	0	0	0	1	0	1	0	0	195	15	78	0	0	0	1	860	8	0	0	2	0	3	0	0	18	4	0	0	0	2	1348	1	0	0	0	0	0	3	0	0	0	0	0	0	0	0	49	0	0	3	0	2	0	2	0	0	0	1517	0	0	0	11	4	0	939	0	63	2	1	506	0	0	56	68	2350	4	0	0	0	1	194	0	28	0	0	130	0	0	26	0	1	2	49	0	185	10	0	78	0	0	0	247	0	2	4	0	0	2	2	178	0	0	31	0	66	0	6	45	22	5	0	0	0	637	131	0	0	34	0	0	0	62	6	6	0	0	109	6	29	3	12	19	0	0	17	6	3	18	2	0	0	0	0	14	0	0	0	0	0	0	6	0	0	0	0	0	0	0	0	25	0	96	0	1	0	0	0	0	1	4	0	79	0	0	39	0	0	0	0	44	12	0	8	520	10	2	0	854	777	0	3	0	0	504	2528	59	0	519	238	698	1071	718	1718	514	842	1408	1024	2752	282	124	256	0	1204	923	57	1957	1132	1135	246	4	2647	1821	2519	2	319	1000	259	3198	393	2139	72	374	988	1400	12	1968	155	2663	1136	7556	7872	2246	43	68	2725	1632	295	9341	1519	1007	1546	42	498	2	0	0	0	0	22	22	0	0	0	0	4	110	0	0	0	17	40	0	0	2392	36	4	0	7	180	791	19	26	0	23	6	0	0	0	0	0	0	2	0	0	117	0	0	0	152	2	0	358	4	0	0	0	49	0	15	339	0	0	0	5	0	39	0	0	0	16	0	0	0	0	0	0	14	0	0	0	1	6	0	0	1	0	2	2	0	0	0	2	28	0	0	0	2	0	0	0	1	3	0	0	0	22	0	0	0	0	0	3	0	0	0	0	1	0	3	0	0	0	1	749	154	1031	0	61	53	2388	0	0	3347	664	573	49	6956	4	5225	1578	3456	1398	317	157	9298	124	1342	522	3342	297	772	197	1529	1676	177	92	364	38	32	2186	304	17352	2	2	3437	1	3	4	1406	558	2	0	0	236	685	1544	213	0	3	8	7	38	2	9	0	17	6	5	0	8	2	2	10	439	6053	4103	2522	1112	1698	6	370	1294	2480	46805	2906	1269	76	908	49	308	3223	5257	658	2978	8272	266	787	504	1817	797	2298	795	20	4747	272	323	159	311	183	6	7282	13768	4	385	871	118	847	4	4	4	141911	8886	842	2144	335	1064	8738	6	4050	170	34	759	483	1031	77	229	1222	6	592	1093	5964	731	208	994	1802	2319	13079	13202	2819	11024	6	6	0	1358	757	2	1	2566	0	0	0	0	768	0	0	3	0	45	0	3044	1640	0	0	743	0	0	0	7	2996	327	15	931	77	3624	1053	501	0	6012	50	994	837	56	305	44	11156	5786	3920	17	33	2704	6	2416	628	793	0	0	1454	0	606	60	4527	111	1566	95	1267	2636	2369	1411	2798	763	13392	839	17	1	6	0	0	10	0	0	0	2	5	2	0	1	0	3641	2684	1000	2787	965	6193	9	440	1481	3774	2192	18	1275	497	1287	2468	790	0	150	119	1535	170	0	590	505	389	458	3446	1739	391	5721	10112	227	902	28	676	919	1052	5477	61	2268	0	7	0	0	0	130	69	563	0	75	25	45	445	5811	429	223	0	13	1394	2524	3478	280	101	0	193	3	142	812	0	1210	1272	323	0	14	0	0	356	611	2130	807	993	30	96	547	0	0	0	0	0	0	0	0	0	0	0	0	0	0	0	0	0	0	0	0	0	0	0	385	295	550	129	0	1226	0	1491	14	3550	391	66	567	1633	0	0	0	0	0	0	0	0	0	0	0	0	0	0	0	0	0	2	0	0	0	0	0	0	0	9	0	242	888	955	71	946	3228	3	0	70	386	7748	0	0	0	0	3135	376	2836	336	0	907	33	851	36	24	656	0	0	0	207	200	444	0	2	0	211	8	1371	111	0	97	0	34	0	0	0	1815	78	7787	1377	2052	5002	384	88	0	0	0	0	82	269	724	3605	2309	1340	1580	9	0	2	16	0	181	160	1116	565	1852	6243	1563	5577	727	666	278	1794	120	191	0	8	10	34	30	121	0	0	259	44	235	1411	3330	5368	1117	1971	8	165	1498	167	205	512	99	151	161	154	2471	4	2	0	0	0	0	252	0	272	7392	716	1461	3323	244	2587	863	9482	782	2779	0	5	0	441	3017	833	3086	346	0	0	0	3139	353	2036	66	1	865	1404	10	246	0	4	61	0	84	47	360	3562	1624	336	332	0	0	0	0	15	0	0	306	212	68	125	3305	371	800	584	869	129	118	279	8095	367	1433	478	1375	2236	8	2141	4640	3323	1929	3	0	1395	97	299	674	3433	123	613	1609	6333	193	1184	184	8	14	56	0	6	0	8	325	10	9	41	27	34	88	280	91	28	1491	417	1055	0	1168	2756	2	11	2549	0	0	668	177	9493	3122	964	13	0	0	1	0	535	2433	1825	1906	268	0	0	4	18	9	0	0	8	439	7	0	0	607	10	0	230	0	1638	0	226	529	3118	15048	3191	16371	2700	2270	888	1501	6326	411	200	487	2911	5040	0	0	0	1959	0	1238	1791	1685	0	0	0	28	0	0	1437	25495	13913	26677	14338	30161	10294	1786	440	232	87	0	2	0	3396	5697	4	1247	0	57	0	0	7	0	0	0	4	0	1825	716	267	1331	3471	612	430	2	0	0	0	2764	0	0	2	935	48	0	0	0	4239	13758	2090	53	310	908	14999	398	243	136	120	2307	8774	4017	5	862	46	2607	10	1059	75	0	0	1197	844	0	0	0	0	7882	1125	0	2	0	6	10	2	20568	0	0	2	0	144	0	2026	0	8	0	2558	0	0	4958	241	1205	5343	153	3851	0	0	6	4024	308	6	888	0	99	2044	752	6	238	2716	13609	100	182	144	558	1803	2322	631	8	1477	139	845	0	0	0	0	999	0	0	4	962	0	0	0	44	0	0	0	2	0	4	0	0	763	0	0	0	0	0	0	0	0	103	0	0	0	551	0	1509	2121	0	0	2	0	4	0	1746	0	0	0	25	52	57958	75	11	3360	768	747	972	104	1065	3356	2025	961	301	0	4	1	0	0	21	2	21	31	7538	0	199	230	1093	0	4	0	102	0	0	0	3	2	4	0	0	0	0	6	0	37	317	1421	564	2930	727	15	0	0	81	0	3533	0	0	0	0	10581	1924	16	4505	1233	0	0	4612	27	1112	1381	2515	60	2795	0	0	0	22	18	0	0	0	0	304	694	559	6	4	0	0	0	0	0	9400	104	1793	504	0	1	0	0	0	7	22	2	0	530	2	0	10	13645	0	0	2984	2	0	0	0	4679	0	0	22	87	278	4	4	0	0	0	0	0	0	0	0	9531	4	1639	80	5	0	2	0	24	48	1163	225	884	104	0	3	27	0	45	0	0	0	0	0	932	702	492	359	205	34	0	4297	4046	55	798	542	2967	19793	9210	20028	5631	1634	77	1618	9843	2	0	4	10	0	543	0	67	0	0	0	0	0	2	0	0	0	0	14	0	0	2	0	57	73	0	1	2	0	0	0	0	16	0	43	1	51	532	307	1801	1974	1609	4112	0	4	0	0	2	20	0	4	29	2	0	0	26	87	0	0	0	0	0	2	0	0	0	0	4	0	1	2	12	0	79	0	334	0	0	9	0	0	1345	226	1348	0	0	61	0	1	3	2	0	2	0	0	0	33	0	4949	427	2	0	0	0	26	0	2	2	0	0	0	0	0	0	22	0	0	0	0	0	0	0	0	0	242	41736	2	144	2	0	0	0	0	80	6	68	512	0	0	0	0	8	0	0	0	2	18	197	18	1798	38	14997	0	0	0	0	0	254	0	0	0	12	0	0	0	0	0	0	0	4	4054	1658	3355	10	1824	3924	836	10	2	419	33	206	12566	36	0	750	214	229	4	1678	2663	2935	3115	2483	0	0	0	0	0	0	0	0	20	0	1645	8941	4816	10	0	2	0	1059	138	55	240	485	0	0	0	0	0	435	5305	1167	280	0	327	5731	0	0	993	0	314	0	0	0	0	4	0	0	0	35	0	0	0	0	0	161	0	0	0	0	0	2	13	5054	1176	8436	3166	492	704	2	0	16	18	0	0	0	2	8	0	4	10266	0	0	843	969	1670	2055	64	80	1185	461	6	995	1017	323	384	22	14	2847	34	458	636	862	1277	4321	234	1707	4	19	16483	369	1116	314	2	1171	323	77	0	0	0	0	0	0	6	33228	107	16	8	0	0	0	0	0	17162	175	270	2772	417	224	703	1196	400	11535	567	52	5829	0	2	1101	654	4	46	42	14	5051	174	484	264	205	16	1613	1559	219	5911	0	10	0	0	0	0	0	0	0	0	0	0	2	0	2	0	262	389	0	171	354	844	0	0	0	172	9543	12	527	13	0	0	0	0	8	0	0	519	0	133	512	81	601	39	0	4	44	0	0	74	6209	271	2912	10	1359	2015	595	240	2	2	0	2	0	0	0	0	0	0	0	2	2	29	2	281	5585	145	5	1023	0	258	0	1376	1544	121	217	129	2466	0	0	0	713	1973	4	345	474	191	1364	5875	4	30	174	592	771	4	12	394	0	0	4	240	812	1265	782	217	441	1387	0	35	4008	1281	572	2	264	543	2161	173	422	256	1176	21	784	2	1267	26306	207	420	760	808	61	16257	1298	653	3923	27	403	1349	141	981	297	74	1384	19	1412	1712	137	28	195	230	543	186	31	185	182	297	9	458	3767	786	6	159	988	431	342	10	0	237	78	472	0	4	75	1221	163	154	1414	181	1742	9	257	1162	301	10	537	430	560	375	32	0	10	338	248	1162	1360	115	1087	0	0	2	0	338	0	1	148	1672	0	1391	1231	113	382	2659	0	344	0	124	141	0	174	979	201	653	338	2	50	0	728	4	180	4454	9	613	3034	0	2894	0	2	0	0	0	0	0	600	1350	1312	6	4	621	104	256	0	500	0	631	60	752	569	2756	2045	6230	7073	240	87	2448	371	28	204	380	647	11	1303	189	58	1333	674	184	0	3002	7675	259	466	2124	0	0	0	0	28	0	216	48	0	0	1444	4	517	22	3643	158	1048	26	1505	935	513	129	761	0	511	4	143	319	3430	99	0	2551	13	2993	1941	2273	126	267	551	1789	1358	792	9	66	0	90	645	214	4211	0	795	2667	173	123	126	514	167	400	64	3280	6	0	227	419	21	328	433	114	1	0	1762	12	42	162	1184	1009	0	4	1616	634	168	105	427	1	0	98	32	99	311	104	17	4	550	173	18	353	709	558	1908	0	0	0	1	0	2	315	10	0	271	626	206	4823	39	0	89	342	2	649	3308	2252	2698	6006	9232	725	0	0	0	62	0	0	0	57	0	33	1	0	8	95	0	8	59	1	0	2	0	0	12	0	1	0	0	5709	199	4	0	0	0	0	0	0	0	0	3	0	7	2	1	0	3	0	0	1	1	0	0	0	0	0	9	3	0	11	0	0	1068	4	0	1	0	0	0	0	0	0	0	0	6	14	2	1	37	0	351	199	154	0	0	0	0	0	9	18	0	0	0	7291	6192	0	0	0	4791	1167	169	1336	196	2257	108	72	314	16	0	0	0	4	0	0	0	5	86	0	0	0	0	0	0	0	21	0	0	0	14	2	2	0	7	22	0	0	437	3	0	29	6	0	0	509	311	678	2321	0	0	0	173	1371	0	0	0	0	135	12	3	0	6	34	0	0	2	0	0	0	4	0	78	2	28	19	550	2879	0	1835	0	0	217	524	2	0	355	26	1131	0	3	5	6	7	0	0	0	0	1545	0	0	0	0	0	292	75	626	242	0	0	0	1	0	0	0	2200	0	2864	665	2004	2634	830	289	9	1570	8	0	294	30	0	1319	503	5282	8	0	80	1545	28	0	1858	2231	6964	709	1168	0	878	2850	154	132	3326	643	51	1169	1	0	4	0	0	5931	2907	257	2	0	0	0	0	0	0	0	0	0	0	3658	0	685	694	44	3986	0	0	435	1368	1029	0	1309	344	88	0	13	11	2	0	0	874	0	0	0	37	19	7	0	0	0	0	0	2	4	0	3612	0	0	0	4	0	0	0	0	0	1	2	0	0	2	0	0	0	0	0	0	20	0	0	0	12	41	7543	178	12	2	0	98	0	0	15	23	0	0	0	0	58	0	0	0	0	21	4	6	0	1	1236	235	0	0	3	0	2	2032	1	126	3	1	0	0	0	0	0	0	5	0	0	0	0	4	0	0	0	0	0	2	14194	7554	1507	1123	1849	3457	2222	0	6	83	1605	1704	0	4	0	1	0	4	13	0	0	0	0	0	1	0	1	0	10	2346	0	0	0	0	0	27	4	0	0	0	5	6	47	2181	1735	95	0	0	0	4	0	0	0	0	30	0	0	3853	4338	0	0	14	0	0	3645	3744	2	12	10	278	30	12	6	0	4	0	251	4372	379	41582	0	0	0	0	2	22	0	18	0	3	2271	0	13	57	561	0	0	0	0	0	0	0	30	0	0	0	2	0	4	0	2	31	44	22	2	60	355	183	1134	0	469	1032	0	3	83	4	0	0	42	350	0	2329	87	17	0	7	2	266	5	0	0	0	0	0	0	4	0	2	0	0	41	1	1	12	5	0	0	0	1	0	2	240	2605	2	0	1	0	0	0	0	0	0	0	3	0	0	7	6	0	2	0	0	0	0	0	0	2	0	0	0	0	0	0	4025	1965	0	5	11	0	0	0	2	0	4	7	593	979	0	0	0	0	1119	4	0	0	2	0	1	2	0	1	22	10	16	1724	0	0	0	0	6	1509	4	0	3392	3886	793	436	0	7	4	2	26	19	0	35	33	0	0	0	2	2	0	0	0	2	501	1048	4	8	0	0	0	14	56	0	7	4513	3	6	2780	0	4	0	552	0	3	2	0	0	0	0	0	17	16	5	0	5	0	0	0	9	0	0	0	0	0	0	0	4336	113	0	10	0	0	0	0	0	2	0	1	343	131	0	4	5	0	0	1536	0	0	1203	0	0	0	0	0	0	0	0	6	1	7	0	0	0	0	2	0	0	5	0	0	0	0	0	1	0	127	2	447	1570	3468	33	0	0	142	4	110	268	2811	860	174	2575	0	2	0	0	0	0	0	0	0	3	0	1	2	6	0	0	5964	0	4	0	18	0	0	0	0	0	6	1285	2068	0	3980	41487	745	4	0	3	0	1	0	0	0	4	0	51	6	0	63	0	0	0	0	0	0	0	2	0	0	0	29	41	7	18	0	0	56	3359	10	0	0	5	0	0	0	9	0	0	0	0	0	34	6	0	68	14	2	0	0	785	0	418	0	0	14	0	0	0	0	0	0	0	0	4	0	4320	3	55	0	0	49	7	0	0	0	7	1	0	0	0	368	2	0	0	2	6579	10	36	0	4	0	23	0	1	0	4330	3881	0	23	0	0	0	2	1	16	0	12	0	0	0	0	0	36	0	0	0	0	6	0	0	0	1	0	481	547	5	2	32	0	2	0	0	2	0	0	0	2	114	0	0	0	0	1168	6	1849	1165	3018	19	0	0	0	17	0	0	0	988	0	45	1558	0	0	7	13	14	0	0	2	0	0	0	0	0	0	0	0	0	0	0	4	0	0	0	0	0	0	0	4	0	2	8	2	6	0	0	0	0	0	0	0	0	0	0	0	0	0	0	8	0	0	0	0	0	0	0	0	2	0	38	0	0	0	0	0	0	2	21	0	0	0	0	0	2	2	0	0	0	0	0	0	0	0	0	2	6	8	6	0	0	0	0	0	0	2294	0	0	0	2	0	0	0	0	0	0	24	0	0	0	0	0	0	0	0	2	0	0	0	0	0	0	0	0	0	0	3	0	51	14	0	0	0	0	0	1	1402	1493	1555	0	0	0	0	0	0	0	0	0	0	0	0	0	4	0	0	0	0	0	0	0	0	6	2	1	2	0	0	0	14	0	0	0	0	3	0	0	0	6	0	0	0	0	0	0	2	4	0	0	0	0	0	0	0	8	0	0	0	0	0	4	1	2	0	0	0	0	6	0	49	126	1	0	0	0	0	8	0	1	0	0	0	0	2	20	2	0	0	0	0	0	0	0	0	0	0	0	0	2	0	0	0	0	0	0	0	0	0	0	0	0	13	0	0	0	0	0	0	0	0	0	0	0	16	0	3	0	0	0	6	0	0	2	0	0	0	2	31	13	0	0	1660	1	5	0	0	0	0	0	0	0	0	0	0	0	0	4	0	0	8	0	0	0	2896	0	2	2	0	0	0	0	34	861	0	4	3	0	3	0	0	0	2	0	0	4	2946	10102	0	2	0	0	0	34	4861	1	872	0	4	0	0	90	0	0	0	0	0	6110	8	0	0	0	0	0	0	0	0	0	2	0	0	0	0	0	0	0	0	0	0	1	46	0	4	0	107	6	27	0	0	0	2	466	3023	0	0	4	0	0	0	2	0	541	2932	0	0	18	41	191	6	2	257	31	1054	2313	6	56	0	0	0	340	288	40	496	0	4	0	0	0	0	0	18	0	0	4	8	0	0	0	0	0	0	0	0	0	0	0	4	0	0	0	40	0	0	2	0	0	0	0	695	52	0	12	0	0	1	16	0	2	0	0	0	0	0	0	0	0	4	2	0	9	6	0	0	1	0	0	0	937	0	0	0	0	0	0	1	0	0	2	0	0	0	0	0	5	0	0	0	0	0	0	0	26	0	0	0	0	10	0	4	0	0	0	17	0	641	4	1	0	0	5	3	0	280	463	0	6	0	0	0	3	0	0	2	36	0	10	51	8	0	1	83	0	1	8	17	0	719	847	15	2	0	0	2000	0	20	0	0	2	0	9	0	0	0	0	1985	0	160	1643	0	0	0	0	3	0	0	4	1	6	0	0	2	0	1	0	0	0	0	0	0	97	2	2	15	1159	6333	4045	0	6	21	0	3	783	1172	0	32	70	153	0	2	2	0	0	4	122	0	6	2407	455	1104	423	3	708	2	0	12	14	932	1123	0	283	1839	0	0	0	0	230	8351	0	0	283	2	184	266	819	0	0	0	3175	383	307	2660	0	2	0	0	0	18	0	0	0	0	0	5	0	38293	0	2	1	3	21	0	6	3	66	1	2	15	7	0	4	0	0	0	0	2	5	0	3	0	0	3	0	2	0	0	14	0	2	0	5	0	297	224	493	523	764	352	1108	398	259	0	2	1	0	0	6	0	0	0	0	0	0	4	0	2	72	1	11	0	9472	4	0	0	0	2	1	0	0	6	0	35	9	823	4583	562	693	125	53	157	93	0	0	5	0	0	6	0	2	0	0	16	13	0	0	0	0	2	0	3	44	0	0	0	89	0	0	3034	0	2294	0	0	0	2	2	0	0	4	0	4	0	2	4	3	0	0	2	0	0	0	15	12	0	0	0	0	0	0	0	0	0	0	1923	1	0	0	26	0	0	10	0	0	0	1	0	0	0	2	0	3	26	0	0	0	0	0	5	0	0	2	6	0	0	0	0	0	0	36	0	0	0	0	0	0	0	6	0	727	0	0	38	0	0	0	0	0	2	2	4	0	0	0	2	0	6	0	0	17	0	0	0	0	0	0	0	0	2	2	0	0	0	1	0	0	0	0	2	1	0	0	0	0	0	0	2	1	2	4	0	0	0	0	1	0	0	0	0	3	0	0	0	73	517	4149	2	1	0	0	10	1	44	0	0	0	4	2	2	0	0	2	0	0	0	0	0	0	0	0	1	0	7	2	2	0	0	12	0	67	0	0	0	0	5	0	2	10	2	0	0	0	0	0	0	6	0	0	0	0	0	0	9	0	0	2	2	0	0	8	0	0	1	0	0	5350	13578	3	0	0	0	0	0	0	0	0	1	7	0	0	0	4	0	0	0	0	0	2	0	12	4	0	5	94	5	0	0	4890	0	39	8	2	0	0	0	0	0	0	0	0	0	0	0	0	0	1	12	0	5	0	0	2	6	2	0	0	0	0	4	0	0	17	0	7	0	2	0	0	0	0	2	1	0	15	4	0	120	0	4	0	0	0	0	2	0	0	0	0	0	0	3	0	0	0	2	0	0	2	2	3	25	0	0	0	0	0	0	20	6	0	0	0	0	0	0	0	0	0	14	0	0	0	2	0	0	0	2	0	0	13	0	0	0	0	0	0	8	0	39	2	0	111	2	0	1	0	3	0	0	0	0	0	0	0	0	0	0	3	0	0	50	26	0	2	0	0	2	0	0	5	0	0	0	0	0	4	0	0	0	5	0	2	2	4	2	0	2	6	0	2	0	0	0	0	0	0	0	0	13	0	4	0	0	0	0	0	0	17	22	1	0	0	2	0	10	3	0	2	2	10	1	22	2	0	0	0	0	0	39262	1104	0	0	0	0	0	0	0	0	0	0	0	0	0	0	0	0	8	0	9	2	0	0	0	0	0	0	0	0	0	0	0	0	0	0	0	0	0	0	0	0	0	0	4	0	4	0	2	0	0	0	0	0	0	0	0	0	0	0	0	0	0	0	0	0	0	4	0	0	15	20	12	1	1431	5503	500	28	24	605	5268	491	2	235	0	1995	1213	0	945	20492	3585	1262	4	0	2921	0	0	0	0	135	1422	4	38	0	0	25519	0	1	0	0	0	3	0	0	0	0	0	0	2	2	0	2	0	6	0	4	0	0	1	0	5	18	0	2	18	0	3	0	0	0	0	4	0	5	11	0	761	1224	1479	0	0	16	1	0	0	6	0	876	1	1	16	0	0	69	36	0	0	0	0	0	0	4	0	0	0	0	1	24	2	0	0	0	0	9	0	0	0	1	2	0	0	0	2	0	0	0	0	0	0	0	4	2	0	0	0	0	5	8	11	4	0	0	4	4	0	0	0	0	0	0	0	2	0	0	0	0	1	1	0	1	1	0	0	2	0	0	0	0	0	0	0	0	0	0	0	0	11	0	0	0	26	0	6	0	4	0	0	2	0	0	2	0	5	13	0	1	2	0	0	0	0	0	86	18	0	380	0	15	4	0	2	0	0	0	0	0	0	0	0	3	0	0	0	15	0	0	0	8	0	0	0	4	1265	129	14	0	0	0	14	0	0	0	0	0	0	2	4	0	0	0	0	0	0	14	58	20	0	0	0	130	8	2	0	0	0	0	0	0	0	0	0	0	0	0	0	0	4	0	0	4	20	0	1	0	7	0	0	0	0	0	0	0	0	0	1	0	0	0	4	0	0	0	11	0	0	0	2	0	0	0	1648	2306	530	1	2	1407	92	0	19	0	2	1	0	43	0	0	0	2	0	1	26	0	0	1	0	0	0	4	0	2	1443	116	1040	0	0	3973	1543	1009	0	0	0	0	0	0	1	1	0	0	0	0	0	0	0	0	0	0	0	0	0	0	0	0	0	0	0	0	0	0	0	0	0	0	0	0	0	24993	4300	239	0	0	6	0	0	0	0	0	4	0	0	3	2	0	0	0	0	0	4	0	0	0	0	5	0	0	0	0	0	0	0	0	0	2	0	0	0	0	0	0	1	0	0	0	0	0	4	26	0	0	0	872	1810	1051	28	1521	0	0	0	0	0	4	0	0	0	0	0	0	0	0	7	3205	843	4	1801	240	2603	0	0	728	0	27	0	0	189	1750	0	65973	2	0	0	0	0	0	697	939	2	0	4	375	658	109	88	157	1369	1658	4841	2900	681	24	1516	1947	2	0	8	950	2580	0	680	31	3198	1941	8882	162	190	6897	3530	0	0	0	0	313	343	68	2205	5078	69	513	0	2177	77	1093	1122	751	0	479	4	1	0	59	1166	650	3	7753	24	134753	191	175	5352	513	34	270	2582	1239	298	479	1423	8162	6696	0	0	0	0	0	0	0	0	0	0	0	0	640	227	1079	18	0	1046	237	110	4293	582	32	1479	4031	21925	1558	1142	2	0	0	9102	16245	22223	12332	29841	186	8983	1512	2505	308	1922	0	0	105	3610	30	125	33	4	0	2	0	0	10	8	25	0	1	6	0	29	458	919	546	403	416	5	491	4	11412	3987	1202	15	0	299	13676	934	290	0	0	0	0	0	0	0	0	0	0	0	0	6137	2605	10	2245	4248	443	209	40	266	2774	10922	258	400	1479	1	0	209	0	0	0	4	0	0	30	0	2	0	2	0	0	0	20	0	0	2690	4710	620	1970	1439	234	73	0	0	1	0	0	0	0	0	0	346	1	3733	1047	5376	1245	34	0	0	0	300	185	24	80	957	907	981	4	0	2	34	1981	3616	1438	182	50	1690	6790	1143	141	496	53	0	520	544	106	21	225	0	2401	688	718	123	337	650	0	1284	1186	306	9	118	139	62	636	77	426	0	78	2431	150	0	69	32853	945	185	2734	261	15922	321	4922	0	116	171	458	3091	4	3842	1259	2510	31	0	352	46	782	2	0	1952	130	1574	2176	700	596	2586	7	12	0	2	82	85	2	0	159	180	4	0	5	0	0	879	251	63	172	3251	33	635	568	1815	464	8	1751	0	0	111	82	149	1565	728	0	72	222	11	626	13	97	110	0	917	101	15	2754	98	3149	2924	0	7682	1133	8	869	2828	371	287	72	1000	0	152	1362	88	761	412	56	4801	743	0	0	0	53	0	125	478	1697	0	0	0	0	0	0	420	244	137	716	608	103	13	0	2	11039	384	2188	2358	28	0	4	5	1192	5	0	507	1198	0	2665	31	5319	90	353	93	2580	0	0	400	1108	39	33	439	15808	759	6	4	10	107	2232	46	58	738	30	52	748	3191	1425	0	55	0	1577	109	56	0	0	30	194	336	2255	1735	0	121	621	6802	3583	42	61	4900	304	1301	62	1105	1297	335	21	8	0	277	76	5845	0	336	3	0	20	9190	2	1740	2091	618	2	77	1392	5	684	8	412	4	368	1109	596	11	731	1328	206	1345	658	609	178	341	203	1271	727	3	6	0	0	6	218	738	2362	286	10	4531	5959	6979	600	1387	0	474	17	525	78	460	449	12074	18	5460	735	0	0	0	0	0	2	22	840	0	621	0	194	706	0	0	27	0	0	0	0	18	305	9	4795	31	1705	135	6	4	885	0	0	359	33	6	129	2255	0	0	261	58	5	104	1	0	2	0	0	0	0	0	0	1974	300	165	2155	585	441	1639	158	0	780	3697	193	381	104	270	2157	13	0	0	835	1476	2374	16	6	2238	24	30410	131	5461	1479	470	501	2653	647	2719	0	1	2	3039	0	24	895	1256	1010	203	598	1020	1699	207	4	6	1495	59	1997	0	0	1266	1547	1608	375	4	18211	297	397	1376	399	892	1890	260	0	286	382	0	55	299	1139	980	1416	4796	35	227	415	2	8667	94	4	1347	632	4	0	1640	789	22	12	67	144	1154	309	793	992	98	204	166	3365	333	385	44	0	2	1014	213	0	1051	2038	293	524	454	222	810	0	0	14786	3	1126	2769	1145	789	363	54	0	4	0	8	29	2	4	0	0	657	3657	52	0	0	4	2	0	57	73	2959	86	53	243	838	2499	2	375	2	0	3	0	241	7368	6060	156	170	721	1596	274	564	367	1381	527	684	4	6	2255	182	9763	110	1	0	0	0	0	432	7	27	200	249	275	28	41	1125	505	0	4	221	0	827	0	764	0	1984	0	4	93	90	5504	219	344	339	4819	4	418	666	6740	108	591	1895	1136	1438	0	0	2	0	804	0	4050	13155	414	0	0	359	1	79	3010	15	1015	0	289	132	276	1607	157	207	236	4852	355	843	0	2	6527	4101	308	1931	1022	725	572	226	699	1315	3	2	2371	0	0	0	0	0	0	0	0	0	0	0	0	0	0	0	0	0	0	0	2	23	8	10	985	0	0	2	0	0	0	4	283	46	947	0	0	12	0	746	1167	2813	220	1106	3	2092	513	603	1145	774	32	2	294	133	665	9087	3405	0	3603	25	1	2	4	0	3	6592	8	24	864	355	19	21	61	625	3443	3660	0	211	4	6343	529	333	8	320	222	44	0	0	0	0	228	16525	80	16	1369	472	0	4	100	0	1889	1084	26	624	52	4	0	4	780	510	47	2572	4690	430	0	0	2097	191	130	133	79	209	1504	3293	65	548	1965	1088	71	24	340	195	55	993	333	241	2	1752	14	0	584	33	6701	13326	1745	232	9226	3578	257	296	153	1818	1166	95	2438	60	1141	1233	1793	325	8405	245	389	1248	323	9	0	1427	476	139	303	8	0	2630	779	3967	1535	6	232	132	196	223	982	600	744	2042	10029	694	1321	427	2	0	3319	996	128	131	4	604	1163	1422	1006	6	403	192	15514	376	14	20	8	4	0	11	0	345	277	659	434	130	1358	238	103	44	0	5097	0	180	347	672	0	132	1156	54	342	1994	1157	10	0	6	20679	6	205	10	235	605	63	0	468	477	1380	0	0	0	920	0	16	0	0	0	0	18511	24	0	1775	3866	0	151	19	1235	104	145	153	15	0	167	281	2524	0	0	276	287	1471	4	1779	2484	154	1637	131	6	704	131	970	1	10	635	33	2086	0	46	6	469	4457	309	95	1374	885	55	535	10	0	71	2	230	6	565	3075	231	73	996	38	365	748	74	414	185	1099	2	0	66	192	43843	0	446	128	9	5530	3119	106	1175	111	0	0	1	0	0	1422	2	0	102	297	16	117	0	0	1483	0	1032	467	525	5214	712	6	4	22	36	500	410	535	12	0	158	1058	346	39	4	927	546	56	196	133	598	2127	0	3415	1684	99	907	263	6456	166	163	136	0	0	43	610	2	236	7	605	2	0	6	80	132	1129	271	1918	6	71	218	467	1184	1	815	0	960	1512	43	1112	2	638	0	0	2	973	2155	6747	2530	590	0	0	2802	105	338	7	1124	663	674	373	902	3101	1496	149	14	1157	304	121	490	567	1094	411	152	246	0	0	3101	409	158	0	5468	118	138	809	212	343	157	2178	2645	666	1068	328	4374	3	0	345	354	0	2	980	372	722	243	5120	28	1333	274	0	0	10	41	1903	4	484	0	2	791	524	143	285	36	1399	0	0	0	0	0	118	0	2	222	0	86	3320	399	238	96	1575	264	766	980	2243	595	2087	372	1024	1984	1479	0	0	771	1179	1122	450	22	3671	1	328	0	98	0	357	793	4464	1354	595	889	5	324	67	107	21	38	168	1158	557	463	1024	126	185	12	16132	0	206	1489	251	1606	1111	213	919	170	314	1631	1347	234	17	13	170	0	0	35	2143	5	0	1214	320	1034	153	546	2	667	251	13	1707	0	362	39	301	247	1828	528	0	614	102	126	14704	47	416	4	929	417	2	0	153	948	48	12	46	78	634	2041	0	19727	186	432	0	0	0	1	666	24	4018	6117	49	2483	1285	1284	58	0	2	620	824	78	765	1717	0	0	0	0	0	0	331	0	0	0	344	48	54	6	233	42	31	230	104	2	0	6	0	0	248	10	32	243	517	31	223	5729	309	287	153	170	0	5573	86	517	771	0	0	507	555	92	639	1	0	19	158	501	72	107	2939	1457	6	1438	0	2449	400	514	722	426	31	25	810	21	0	14	43	1287	249	6104	909	0	642	392	983	0	0	0	476	0	2623	281	1348	210	2819	5	2	9	18	0	107	77	707	94258	0	0	119	6	10	0	175	0	0	0	2	2235	460	0	19381	480	70	264	245	1386	507	27	6	960	6	1631	33	14	8	753	0	220	332	10	6	2	6	3495	0	529	843	640	429	245	1465	849	0	950	8	330	12723	123	97	18179	3170	122	127	721	31	430	61	2575	1569	593	962	83	16	373	0	0	10536	4	0	0	0	9628	0	2	0	0	17	3	1930	4	266	279	4415	161	302	0	161	1441	0	453	1270	47	2411	147	968	3210	8617	238	0	0	0	2	113	1254	4042	0	1909	0	116	2323	488	1581	0	1110	204	4	0	0	2	93	0	0	0	46	0	2	2	0	0	0	659	0	31	71	216	6	812	0	5479	179	1	8	0	0	79	1142	32	430	1068	347	266	473	27	304	399	472	1564	1640	2481	58	385	387	2	0	243	1064	1956	0	787	393	367	147	449	1154	87	0	0	0	0	0	0	44	523	171	0	0	0	0	0	0	0	4	241	695	1552	1073	0	0	267	114	373	277	2	479	0	0	0	0	29	0	8	0	304	741	163	861	0	0	971	126	131	4	1060	370	367	255	0	228	139	66	411	0	207	153	5	0	0	0	0	0	0	0	223	282	4	0	18	1558	722	0	9	0	0	0	1064	602	4279	6762	8	179	1419	1995	6	18	0	0	0	37	0	27	0	24903	29	0	6122	10	205	3	0	0	2	16	40	273	2	297	331	14	2	0	4749	44	1378	630	1146	0	2	49	2125	410	2906	119	280	6	101	281	65	970	7	145	280	999	4945	0	0	85	541	765	59	603	989	0	89	0	0	0	0	1722	0	0	0	29	55519	0	0	47	4	0	793	1414	0	0	311	0	168	0	0	153	53	14	32	287	0	1	0	4	0	0	2	34	811	19	1261	24137	565	247	461	0	0	0	1571	136	710	42	0	0	0	51	0	9	107	126	54	276	500	473	119	615	754	2	0	2677	991	2	0	758	3091	313	0	2	384	1477	181	110	106	469	130	330	237	631	430	1995	795	22	327	146	23	391	133	0	334	1111	2954	32	259	2447	577	0	209	210	169	89	1415	1397	130	4046	11273	6484	73	135	433	128	1150	164	17	1537	137	364	191	4633	2923	190	0	10974	43	116	1059	17936	0	6	14	0	18	78	0	0	0	0	50	2	181	0	354	1277	307	453	0	99	0	0	86	0	2	0	0	36	120	4076	59	0	565	18	979	2	0	0	0	0	8	287	0	235	100	3127	823	264	445	205	111	507	0	0	1064	257	241	1070	9	574	52	1080	134	19	148	7	10	2	196	5	0	0	0	0	0	159	168	877	404	1111	6441	2	0	577	0	0	10	0	0	139	0	820	184	813	700	0	0	0	0	0	0	1460	45	387	0	529	380	23	0	3726	169	393	14	0	515	1623	5216	0	0	2	122	35	1652	361	66	87	80	146	131	2682	322	241	13	4	213	302	1114	1121	341	9	6023	47	216	285	11604	577	1021	683	537	0	4	0	0	0	4028	0	138	8	2	6	4	4	2	6	39	27	534	2	0	0	0	4580	3	1357	749	3448	676	1287	139	250	155	40	1652	244	1492	243	901	80	705	186	0	407	50	0	1	38	222	290	19370	21	1	256	68	906	2001	9873	32	173	8941	126	188	573	66	4211	4808	2	19457	0	6892	77	7995	39	0	787	129	51	308	106	1943	95	36	1881	885	9774	375	733	1196	181	2115	19	0	192	249	131	31	525	40	11119	1499	26	278	3538	881	16	132	39	91	6	0	453	284	851	1651	359	14	658	1019	0	655	803	2	6	4	48	11835	1484	11882	6319	165	3630	1868	42688	0	1475	8	508	480	117	71	22	171	4	2	0	0	0	0	0	21	2	42	0	0	2	0	40	6126	157	243	116640	187	0	133	60	924	80	0	885	115	4	1234	2853	142	581	989	1232	1805	6271	0	2	1169	12	0	55	189	643	205	246	162	1036	76	309	1344	387	6	10798	410	4	907	2287	42	8173	27	331	1531	454	54	6	2	340	0	213	422	162	1206	2107	12	32	311	0	860	4	0	28	21	355	0	149	0	423	54	2	54	150	604	158	127	622	2	0	0	0	0	0	67	143	2	216	45	291	27	604	1860	0	67	149	1211	2375	352	336	8602	1872	14	2	4	1749	5823	14	0	40	713	40	1161	2402	477	23	165	1301	265	50	0	33	0	0	0	728	248	0	166	2	54	304	1204	1113	1984	990	13	4	19	0	7	20	0	0	0	0	0	839	2	0	409	1036	11348	384	338	10	494	2620	8	1459	83	77	994	151	19244	2	0	1085	42	179	1832	7	606	0	8	4	1260	165	11	0	227	0	0	350	0	710	0	41	6	176	17693	129	235	5792	240	970	1804	1856	1727	2	2	189	1261	0	227	340	505	0	0	318	146	0	28	0	0	0	0	2	0	58	51	1473	7	0	266	232	0	905	1680	1815	0	924	425	561	587	323	1691	0	1	6	0	0	3	0	2	0	124	24	645	446	0	0	0	0	124	4	29	60	537	679	446	426	0	0	0	5	2214	254	44	253	30	0	2	0	323	415	331	0	0	531	2	64	536	498	0	109	1852	1	4217	561	455	6	14	15	179	149	64	2200	9	135	662	30	0	0	38416	295	30	20	0	0	6555	0	111	0	16	284	2229	1083	0	2266	0	0	684	134	206	94	407	1483	19	709	1013	142	0	28	1183	0	4	1070	1528	902	267	518	6278	60	509	4	10	2	31	2067	0	621	2262	648	0	1977	11102	15	0	0	826	379	443	1100	480	0	0	0	2	1	1406	815	193	506	8	2	8	0	14	0	0	0	0	0	0	373	2801	370	752	15058	342	177	1469	886	254	2	826	1177	2559	86	658	180	0	24	518	0	0	104	0	363	6	3376	130	7066	33	1871	356	235	0	8	0	71	232	3824	1111	163	338	1369	944	276	937	155	428	126	1790	1557	0	0	0	5631	2114	0	162	19216	941	0	117	56	283	2	63	24	381	12	1215	218	223	1247	276	246	378	412	0	835	299	408	66	1627	0	767	0	285	13448	9	1325	106	1809	0	150	366	0	0	369	2428	130	111	2	6	40	418	22	1313	104	112	6	788	229	2514	4	22	1166	0	4	176	331	53	602	4	14	55	586	914	575	68	5131	324	2	138	472	5	60	14	18	4	0	2	148	36	423	3610	0	1153	0	0	0	0	382	24	0	8	0	0	340	0	0	204	463	6	540	7	0	0	690	1096	0	8	0	7132	12	1286	42	710	1740	143	248	1767	172	90	347	30	456	151	513	8	50	0	0	2724	1139	10	778	351	565	115	96	223	153	8	1997	205	1960	933	4	0	0	0	12	349	2	0	0	0	0	2	505	5824	253	9490	250	164	252	1396	2384	4	0	107	9916	15	2382	252	262	0	2	0	0	1553	1643	71	187	114	2	0	0	2	0	0	4	672	23	2115	569	399	536	0	0	10	2	1640	2194	4132	90	0	0	0	0	0	0	4	0	0	6087	0	77	758	2310	64	0	0	1402	0	2398	19	0	0	421	464	24	507	806	100	494	676	2	2	228	957	300	1141	125	0	0	0	2	0	578	250	6	14	30	51	656	198	1198	0	0	4	2	1064	0	190	0	0	0	2	0	252	83	20428	1884	558	7003	620	11	1	0	1407	1029	288	0	0	0	0	0	0	2	0	131	2	276	592	2	4	0	2	0	2212	8	153	1347	6	130	1676	6484	56	337	199	154	136	9	2140	1118	81	0	3	0	293	179	595	2023	50	3939	5851	671	815	0	0	0	1079	0	0	0	12	0	10	184	76	1354	1034	8	100
"SAMN03493048"	801	0	6	2	12	2	0	0	0	73	13	38	15510	475	395	48	2	8	4	0	0	0	8	3	25	143	324	17	2648	159	55	40	0	38	225	26	6598	488	105	141	440	175	683	373	5652	134	570	0	1	0	491	688	12947	4	17	1118	9761	472	161	650	0	2	2	130	512	756	16	0	0	123	5306	0	471	118	326	0	2	651	361	213	0	0	36	0	273	0	2	0	10	5	0	0	2	2	3	513	15	159	2	916	2411	347	1406	452	23	475	2	454	135	59	1307	0	794	28	82	0	0	432	88	2	886	573	311	248	15	28	232	0	175	97	464	23936	225	75	171	0	0	147	74	553	303	228	206	276	1147	557	172	78	27	102	83	1208	0	336	709	510	56	1955	711	344	42	378	609	449	369	139	108	692	30	1304	197	0	307	1547	3399	2864	1454	659	699	0	254	136	22	2	358	2	497	147	4	201	5	2	459	527	154	636	24	772	2288	752	513	599	281	459	106	1439	54	2	380	0	32	668	200	323	198	460	28	274	1595	161	2	107	1674	126	36	259	201	50	244	94	0	0	4261	283	38	350	322	70	0	2	155	63	0	81	745	254	254	590	184	200	179	575	13	8	38	549	242	4318	0	0	0	14	0	0	0	0	2	8	0	0	2	0	0	4	250	6	0	0	0	0	6	0	0	0	106	703	0	89	0	490	2	4	0	223	253	0	4	0	1189	365	74	58	28	4	124	595	0	0	289	22	61	1	0	2636	0	222	1940	281	185	0	82	461	0	1087	182	2	0	0	415	0	0	92	69	13	0	0	0	0	0	0	0	1478	202	260	97	289	423	1590	939	58	33	140	0	652	767	140	613	858	0	3972	3341	0	0	0	6	4	600	785	697	0	0	4	2	0	0	0	6	320	36	0	125	475	0	0	0	0	4	1229	110	1082	2061	448	538	916	379	0	292	15	953	125	0	1030	949	145	455	9047	0	260	384	2	187	132	1406	0	4145	0	0	2304	0	0	0	811	16	343	2705	510	72	504	6	4	317	792	76	360	870	1645	309	298	48	493	23	475	89	56	46	10	2	1109	132	198	322	742	101	322	450	1107	0	0	1	4	12	448	487	84	502	112	183	245	40	116	117	123	1281	222	38	216	471	594	566	482	0	228	2394	90	27658	93	311	16	0	1888	138	695	471	158	35	0	8	93	804	79	1722	188	133	103	4	3936	0	1279	0	7	116	18124	5	6	217	593	408	185	128	112	129	749	147	442	26	16	112	188	125	29	1166	777	1209	347	1354	43	6	155	69	0	12	0	319	740	0	594	189	3186	158	807	326	232	278	0	17	129	74	450	233	308	4	593	135	218	305	52	34	341	12	259	53	361	2	512	2	1222	1394	140	2	59	12	1066	12	83	468	10	180	105	155	4747	1993	1	1	9	165	301	0	129	157	716	104	1568	65	275	45	79	1117	165	333	177	75	452	434	245	265	958	0	82	16	356	20	3343	240	554	14	607	0	66	134	195	12	389	1185	190	324	0	12	217	408	115	139	80	12	276	147	0	0	0	138	120	1549	2	273	752	666	595	313	71	0	464	51	34	149	993	253	0	112	935	0	0	0	0	0	0	0	2	145	431	4	18	3	11	545	129	371	219	557	1567	0	618	544	0	0	98	1029	203	6	710	421	29	556	1	0	45	103	447	0	32	40	1685	215	3	2	14	1266	4	900	62	715	125	1674	0	468	0	249	129	0	0	4	0	8	73	252	3833	0	3422	273	78	539	0	0	161	0	0	2	544	16	616	2	536	270	144	192	446	0	48	2	11485	2779	150	22	20781	0	12	215	569	0	40	0	124	1794	516	1094	0	8	159	9	13888	189	1078	1534	346	74	987	0	0	0	2	0	0	0	0	1	49	44	6	224	2395	2	311	374	90	1	824	0	0	0	4	6	2	56	0	58	67	0	2	115	175	0	0	559	2066	0	515	2	0	0	0	48	4	6	0	0	42	63	10	0	0	78	78	29	4	0	0	0	0	4	10	0	0	0	4	0	0	4	14	8	135	532	0	0	193	435	386	773	98	245	95	201	3559	0	0	115	0	7560	309	782	0	665	343	84	221	147	150	100	453	294	238	1235	1016	62	644	754	32	409	14864	0	232	244	324	24	96	1311	26	231	601	184	104	38	0	50	1815	838	790	771	762	4	120	71	566	239	983	184	165	625	1153	402	1038	357	201	8915	647	151	3	356	276	258	10	2	153	0	0	210	4	42	0	811	434	53	6	268	4596	8	399	3198	15	180	1021	279	0	1299	212	2	2137	1489	0	0	189	6	2	325	262	249	4	0	0	296	26	2	76	548	2385	51	1593	0	164	113	1024	1541	784	248	163	189	33	0	2	397	0	321	0	0	1899	1604	0	3752	134	295	25	44	31	1853	981	1025	558	149	8514	6	2	2	2	378	108	106	297	2	46	356	493	3474	136	201	1028	609	570	494	22	0	1895	218	609	2621	3782	0	29	622	349	78	200	465	1921	369	71	26	610	734	98	748	282	565	694	0	0	489	189	86	56	197	307	231	0	0	166	0	0	0	205	187	0	0	0	0	729	234	10	599	213	400	0	33	96	271	12	0	0	157	89	0	806	6	7206	872	103	4	0	0	0	0	60	0	151	190	575	1237	0	0	0	6	0	18145	374	60	8	70	232	156	544	63	195	105	10	0	0	0	0	0	80	367	56	214	117	5222	9	1244	13	354	92	14	94	1292	3492	0	8	0	6	87	0	2761	0	1193	34	815	62	1332	516	575	543	249	71	232	452	176	215	1569	1626	0	646	503	169	0	0	742	2202	1714	1273	388	163	447	4	279	0	18	1271	1255	1297	0	1493	4	14	962	0	193	92	1490	16	0	97	72	16	988	0	504	54	61	690	210	5416	376	26	81	176	410	638	2	20	21	58	75	230	331	460	403	2	500	36	164	0	0	1786	738	8	14	98	1499	0	564	0	0	1345	370	101	26	24	20	0	222	378	238	20	24973	2	643	699	0	150	1782	8	24	333	8	2	965	1654	95	87	345	0	69	57	121	231	0	0	0	335	160	647	981	706	735	36	31	78	377	344	83	204	3638	0	723	3040	0	0	291	472	260	1919	50	314	32	42	2768	6958	14	163	516	152	57	622	0	0	8	49	261	2	143	17174	8	380	0	89	127	212	117	54	0	1780	0	293	118	68	294	138	378	0	885	6	478	1493	82	687	448	1480	0	716	704	3	206	450	393	207	1281	361	855	457	164	132	35	615	0	0	0	0	1045	2090	2	0	12	224	129	6	3123	168	0	822	0	0	0	136	122	149	291	0	0	236	69	316	220	328	25	4	0	0	79	79	7862	0	0	2	0	962	0	0	0	0	0	1019	982	196	0	0	0	1	356	0	0	0	2	2	69	35	2	0	0	4	0	0	720	91	220	98	0	460	1216	139	52	0	135	311	955	10	0	3599	0	0	13076	43	374	8	0	24	0	0	640	812	0	8	0	2	2	0	2	1512	651	5085	2	210	2973	71	2844	0	0	7	0	3169	1466	3269	194	314	0	8	70	86	75	756	274	60	46	54	0	0	0	0	26	52	341	4063	67	1059	1782	0	69	0	84	0	0	17512	104	95	1746	150	236	1484	39	14	761	109	59	4	0	76	0	39	16	12	726	208	83	90	69	246	642	0	743	336	316	117	360	111	524	2	205	213	422	48	23	272	1309	6	10533	2277	165	32	594	62	265	152	282	32	71	3769	114	84	0	214	326	304	610	97	18	662	25	579	542	0	414	42	379	465	1126	2317	400	0	281	0	2307	9	876	569	864	435	114	60	226	2	89	0	0	0	0	54	8	0	40	879	0	168	0	157	271	1403	262	1804	225	0	231	370	28	0	1	62172	14	450	919	2	0	142	50	0	0	0	968	0	2	146	447	728	51	461	0	4	2	2	222	0	11142	10	8	1991	77	1571	2	0	0	0	14	489	0	1336	524	124	0	189	233	12	381	245	58	315	262	4	0	3390	20	0	36	54	2	559	124	356	4	412	374	26	1126	6196	553	195	0	455	0	0	0	0	0	494	1577	10	0	0	0	2	6	43	72	3036	0	0	0	58	0	224	50	26	19	7	675	2139	96	4	726	0	2	268	39	8692	18	1138	253	254	799	37	11	68	866	30	226	1341	222	12	569	2	27	0	110	878	35	0	0	1387	92	16	496	250	112	0	23	167	923	2	0	0	0	12	0	71	3	281	56	67	333	447	951	1554	0	358	0	80	30	7	5	664	0	0	0	0	0	2	685	64	188	670	373	0	0	0	760	250	459	6	819	2263	0	64	218	0	0	0	2389	3939	1	133	0	168	2285	6	4	465	190	83	422	1418	166	271	1268	287	299	476	49	2	0	0	0	28	531	449	7	0	210	2285	106	332	1001	152	1411	104	154	0	0	0	0	243	0	1086	0	0	2	217	0	8	2	0	13896	131	1045	0	157	668	1	286	615	49	978	221	54	542	26	100	943	0	0	0	474	0	0	36	14	1556	0	0	357	1101	44	9	59	0	193	146	269	1348	138	1214	1219	1350	4060	5	0	0	73	0	350	3238	0	546	0	1024	0	0	0	545	24	159	1034	0	0	133	0	0	0	0	0	0	0	0	0	0	0	0	0	211	0	2	4	107	100	370	6	178	150	523	6	524	422	10	430	0	1964	353	328	114	8	0	0	0	18	0	8	0	0	0	0	0	524	0	0	4	0	0	0	0	230	323	30	61	93	291	0	1365	1137	2	0	0	0	0	0	0	0	0	0	0	0	2	0	0	161	0	156	0	196	0	0	2	0	0	0	0	0	0	401	20	415	0	6	32	2	613	28	104	10	43	858	649	9	226	1424	294	332	59	88	3	1265	26	88	1374	2709	1666	0	1404	0	3	0	0	1252	281	172	9	248	6	791	346	540	2	6	641	536	529	806	6	41	9	189	259	0	230	16	2	154	414	2721	1018	0	12	440	4	0	0	223	32	0	1434	0	0	2	0	0	0	324	0	281	0	2730	217	0	2	628	210	97	18	121	0	1715	0	0	2	10	503	0	33	546	388	790	0	10	898	6	61	243	0	0	0	0	60309	113	0	0	2	471	32	0	2	42	2	90	0	590	8	0	0	0	73	0	117	488	475	185	0	499	368	2	4	72	577	0	147	330	21	146	86	102	28	0	122	554	835	1488	427	189	414	1	923	422	115	56	205	793	656	296	337	41	155	97	17	110	17	0	599	0	1	418	779	180	531	2	58	87	556	362	869	2087	168	1	0	292	394	279	218	89	929	24	0	915	649	1016	301	4513	146	201	243	362	0	93	2	113	4	12	15	177	269	551	1402	413	5998	5672	117	2	0	2	105	542	324	8	62	959	123	1002	436	178	2	164	0	2555	0	469	4	273	116	0	52	30	15	139	171	8567	771	71	114	125	216	100	70	31	2	0	0	5593	1664	1387	897	277	30	0	0	0	0	0	0	191	514	1946	120	706	1038	85	365	30	221	8	22	74	129	308	29	78	87	0	0	2099	397	422	81	10	592	0	0	0	0	184	0	63	105	30	1192	523	0	327	521	725	10	0	0	298	534	8	334	1179	1220	311	15	557	0	124	3338	467	49	148	10	28	164	0	14	0	0	163	335	20	625	0	0	327	510	16	220	167	9083	10	24	125	914	225	584	0	426	82	19	0	0	52	1012	332	83	133	1033	187	8	343	4	837	8857	0	759	10	2	0	2	0	1494	945	111	753	0	21	28	41	2842	8	876	0	1305	254	1	101	2	0	0	332	331	0	0	164	194	53	345	0	33	93	34	11	2258	0	0	0	0	0	0	0	0	0	0	305	1	120	154	0	0	227	78	0	205	4601	50	243	8	0	1481	61	0	0	592	535	135	12322	359	876	513	377	176	0	0	0	16	0	0	191	0	0	0	0	0	610	14	0	0	0	0	0	0	51	313	63	0	0	0	467	9	4	0	6	0	2	707	52	0	151	434	1193	236	516	521	1723	623	0	0	752	0	60	406	12	78	80	22	26	317	6	465	111	1148	609	981	0	12	0	0	0	0	2	0	621	274	47	1432	157	13	6	340	269	6	507	371	206	297	160	46	549	72	0	0	0	0	0	0	110	1765	3	370	59	1579	1116	3133	34	2	2	0	0	175	0	375	71	2	0	57	2	767	30	855	2	0	166	109	2550	16	80	0	4	24	58	0	113	370	377	8	0	0	0	32	145	326	7021	0	0	0	378	567	20	0	0	0	79	81	0	0	172	108	36	107	9	10	26	0	60	145	2	0	4	530	33	1825	273	0	2955	129	8	7	160	1	342	248	12	106	34	0	115	5990	229	268	371	0	243	605	18	51	258	122	753	22	2	146	0	0	32	60	2291	228	21	54	0	1201	2980	297	566	114	56	1812	532	279	272	257	0	181	37	753	12	193	395	516	125	280	6	211	9793	1194	171	23	0	270	175	87	144	820	201	265	222	96	293	870	760	54	76	874	306	932	4	17	17	30	1170	731	579	0	12	311	85	98	0	459	4937	411	2208	1057	477	117	93	584	63	1315	1101	249	611	146	1197	155	0	283	409	14	51	709	579	260	4	0	0	176	265	0	0	406	954	252	5159	11	252	133	6	104	87	399	2	66	52	457	0	0	24	778	6	331	490	81	45	848	1	634	0	0	0	281	155	1716	0	13	0	0	333	216	46	120	1	0	72	288	256	0	12	71	723	0	56	223	65	2110	137	10	0	189	6	18	983	117	11	215	24	188	224	1337	200	83	151	0	185	103	176	5	0	70	0	2	0	36	18	0	1449	160	126	0	292	119	131	233	6	0	0	810	562	0	0	9575	108	24810	94	187	44	29	23	132	36	2772	652	0	198	83	479	292	281	321	1427	4	249	1980	29	0	30	596	0	168	52	213	377	28	145	451	183	197	101	716	161	1924	907	334	0	134	0	817	49	1	58	162	361	177	317	10	0	0	260	107	336	327	73	21	0	622	609	148	318	171	24	2	1363	404	0	209	3923	12	515	2	1734	2	32	606	665	97	401	4	0	641	2	163	84	414	755	1757	456	1101	26166	251	146	0	362	0	4	4	172	21	716	0	0	0	88	301	0	0	0	0	532	4	0	0	86	39	154	0	10	2	0	12	22	60	1686	319	512	244	14	12	256	31	169	367	2498	373	532	2445	189	6	266	31	0	552	0	97	0	0	2	0	0	0	54	360	0	1064	26	398	78	0	1	20	752	981	230	0	0	0	0	80	340	24	11	1023	12	1085	84	0	105	60	8049	46	0	15	225	528	8	151	38	5852	4	4	215	303	20	0	177	0	335	171	12	30	713	511	197	1143	4	99	644	114	4	70	12	35	72	706	0	238	655	108	2	114	499	0	0	0	0	136	255	123	0	0	0	689	24	0	1425	63	11	3916	30	86	10	2	812	0	947	175	46	5875	4	0	17	225	48	2852	0	16	0	0	1872	0	0	8	0	0	450	0	0	2250	285	1106	47	2117	211	361	83	3888	199	1425	0	0	966	634	372	228	633	1293	6	38	568	39	0	3248	2	1498	115	4	0	0	0	38	0	30	0	949	1193	0	152	0	52	31	6	551	237	6	1720	948	433	0	0	0	0	0	63	374	24	0	126	10	45	0	0	12	147	330	226	177	2504	38	0	575	32	472	239	0	0	78	908	0	0	0	465	646	4034	16	537	206	20	34	0	582	773	0	119	1609	0	27	1267	44	131	54	10	17	0	88	41	18	7942	2	112	329	2150	97	85	217	95	225	43	489	2380	736	0	0	17	84	7549	514	808	2	128	46	328	108	232	3579	80	33	2847	0	309	274	202	572	120	398	52	260	190	273	2073	34	143	0	54	333	122	207	355	1347	892	377	374	336	74	198	801	22	55	152	93	286	78	298	379	112	1131	160	0	4077	204	0	19	1628	4	0	201	44	0	0	215	0	0	19	0	372	0	92	8	996	94	129	15	8	3	282	747	24	1816	5	60	0	0	3	137	116	154	12233	77	28	879	13	48	2	72	1625	513	697	28	82	98	66	504	20	610	0	2390	2	14	149	276	14	4	759	77	0	161	0	0	0	2	803	394	1553	68	28	2392	101	434	0	0	293	48	57	2	157	215	2	0	0	78	4	15	310	23	448	260	122	0	135	0	253	50	497	8	104	236	0	1	0	190	482	557	0	0	0	29	915	101	46	65	10	336	1097	1338	0	13	411	1443	7	444	93	189	301	145	0	4	24	0	0	181	712	232	0	0	0	6	0	0	30	103	320	2	0	353	2	0	0	0	198	337	66	12	2	0	0	181	0	0	0	0	19	0	0	10	0	596	298	746	0	1002	0	0	274	80	6	0	0	0	0	0	0	0	0	0	0	180	2	8	62	71	66	24	109	0	0	0	0	0	0	0	0	0	0	0	4	689	147	421	296	36	38	60	0	482	172	2	33	56	380	91	0	933	117	8	0	303	0	0	0	247	160	1903	217	207	281	243	29	144	569	5479	22	2781	217	297	2	43	0	4	520	10	285	1344	0	85	741	12	42	5	134	72	147	127	89	204	1357	8	190	331	0	66	0	63	2	870	10	1306	386	6	481	1416	21	158	0	55	84	0	121	201	2	495	561	96	736	6	0	6	42	1	350	247	4	2252	2662	174	41	14	1118	320	215	38	751	82	176	151	499	1197	31	2	0	3076	782	333	1392	6	146	0	200	2479	75	2	126	0	3583	0	0	327	134	0	0	0	340	6	0	2	4	0	1	0	0	0	97	0	0	161	2	0	142	0	107	175	912	67	0	0	0	0	0	0	633	306	452	455	0	573	123	101	675	524	263	331	0	0	0	193	21	157	26	622	235	40	86	30	288	114	327	48	4	227	8	94	1561	248810	41	287	827	0	0	714	0	0	8456	310	0	0	0	6	579	0	0	412	299	1	0	1	104	1047	191	113	428	517	404	179	490	0	825	48	1060	1036	2	397	3283	1368	37	28	457	36	0	93	388	1980	876	260	36	23	3325	9622	71	1626	166	1	10023	1950	1068	0	0	0	0	0	222	500	170	95	936	498	1498	172	838	93	16	4	559	1691	14	567	0	0	123	147	1257	98	498	104	481	0	535	135	0	130	269	871	2	109	415	40	176	381	116	166	311	2	525	62	0	61	239	0	1719	1480	2	6	0	0	94	1980	648	2107	422	331	104	105	125	12	579	20	87	138	1102	0	51	63	0	0	2	0	19	6	61	6	1014	4	42	0	96	61	0	1736	7	25	591	0	0	4	2940	822	19	1085	24	136	2451	51	89	243	0	1931	425	976	598	2461	2006	0	262	28	656	0	0	1172	2276	24	216	89	0	0	80	13	230	378	346	0	0	22	22	54	361	2	0	2	0	0	151	6	2724	222	0	0	615	274	113	1263	21	93	28	352	153	0	71	317	18	3406	480	32	357	528	33	127	450	196	2	414	6	79	108	159	16	191	352	2585	0	0	18	125	1300	315	403	0	251	3	44	423	1007	4	2	5	269	1111	972	0	0	754	0	0	2	0	0	2	147	0	0	4	14	0	4111	767	172	62	337	1158	8	509	212	57	73	32	2	0	160	127	1477	20	0	0	425	84	97	293	701	15920	0	0	0	0	0	0	4	669	3	940	26	0	0	243	442	2472	496	92	400	6	4	1286	0	0	208	2	6	620	562	73	1286	611	265	651	12	17	0	134	0	518	2295	311	0	0	0	0	0	4	0	0	118	57	0	160	539	2619	15715	455	1542	43	61	1515	215	513	752	138	0	1034	137	736	0	333	854	0	33	273	194	2607	11	501	0	192	2230	484	15	219	470	39	52	84	132	191	24	16	1656	484	142	587	10	237	129	39	97	41	127	2370	261	1589	2354	161	1854	454	0	378	1084	484	189	0	1007	974	0	0	0	0	0	0	2	946	0	0	16	4	0	0	26	154	454	203	336	0	230	0	495	10	1377	132	392	2	0	0	0	1429	453	76	140	42	666	169	251	180	976	81	10	498	0	74	2084	60	12	1139	10	5	242	105	39	342	400	1480	2568	28	76	0	0	245	20	6	0	0	209	491	88	26	10	2	0	176	333	337	15	31	152	450	149	8	415	328	327	671	315	274	93	290	19	831	0	375	802	80	36	45	58	8	16	926	313	57	288	416	44	1492	344	23	82	467	954	96	541	953	218	103	0	302	0	494	103	25	594	9	34	901	938	83	67	0	4	221	22	8	111	17	54	306	204	8	115	128	906	56	130	189	517	333	635	494	29	6	0	1722	44	13	218	246	91	378	580	130	8672	0	156	14	96	200	0	2	0	960	16	113	399	549	0	267	10	23	2856	2	0	104	242	242	392	0	0	0	0	0	41	0	0	1391	919	185	10761	121	4	808	132	68	6	6	6	0	1574	0	10	6	6	34	12	2	1390	444	82	16	14	0	1574	18	1536	0	14	84	0	0	23	115	815	127	15111	81	0	0	0	170	4	2	1184	204	522	0	0	2	0	6	0	0	0	0	374	0	0	520	8	2111	0	0	0	0	0	0	39	502	0	176	279	54	0	569	29	0	2	0	0	0	389	0	912	846	0	0	97	2	4961	74	12	66	64	0	557	64	137	55	6	1754	399	134	6	2	52	24	2	328	770	21	859	0	120	218	201	38	6	290	5	0	0	0	0	0	671	0	115	383	296	1152	756	0	30	78	413	596	465	2	719	103	20	30	0	0	0	22	0	0	0	268	761	109	2926	804	1116	0	0	503	0	0	0	470	28721	1759	614	3136	291	0	243	0	1360	0	0	77	710	190	7	107	129	29	278	0	0	0	0	1153	444	0	35	106	4281	97	438	2450	88	0	0	26	2284	975	0	0	0	0	11	0	758	280	235	881	126	152	899	39	1461	4	254	0	8	1863	338	696	288	1025	452	252	328	138	2723	59	752	153	0	93	834	3484	351	485	3016	213	1324	451	9	2050	16	14709	113	582	96	799	10	316	2	941	2	44	1895	167	324	75	38	19	34	98	583	346	229	30	43	255	790	116	13	5479	0	0	340	1044	30	6359	7	42	1522	64	32	19	418	93	945	24	28	9404	422	155	1	0	0	0	273	363	164	145	264	653	44	0	260	2488	29	250	4	196	226	160	257	221	0	0	10	21363	456	2	216	30	238	209	1820	126	49	3462	189	0	4718	145	213	30	11	227	535	619	471	202	280	468	0	0	92	0	457	0	1179	291	30	2247	16	21	15	4	75	96	10970	158	0	0	93	0	8944	254	54	476	172	0	4	8	4	1120	5893	89	0	544	55	59	6148	0	0	36	0	0	972	636	2	6	0	10	4	1629	0	31	0	0	0	0	0	896	330	4	2898	0	0	15	1	2	12	4	178	2003	0	576	30	0	2	646	3767	23	42	96	11741	231	822	143	8	745	673	2767	31	0	0	0	0	116	723	16	8	121	0	389	1056	1123	266	0	0	6	0	808	0	569	177	1027	99	0	0	48	0	0	26	244	0	0	16328	67	48	3	20	0	961	262	0	51	4	1249	66	17	14	732	12672	20054	382	262	5	114	20	0	91	120	591	383	755	93	6913	115	61	797	707	2147	262	8	33	417	215	101	2	0	0	0	6069	74	579	34	739	107	0	1096	696	448	1639	0	0	0	614	1582	565	125	24	2	57054	0	0	0	0	0	0	32	438	2	0	0	0	0	0	16	4	553	356	14	9606	573	2	445	356	18	91	10	0	0	0	2	0	0	0	0	2096	23494	0	2	247	6	748	6	2	0	2332	0	0	495	0	0	0	0	3	1082	71	0	1442	1122	18	396	82	219	352	238	189	0	11	0	190	402	803	788	123	1365	782	552	1	48	233	413	172	140	65	166	134	84	12	442	1245	590	243	1302	619	1014	96	957	0	0	108	21	251	139	810	778	2	2722	878	25	729	28	421	127	3	10	211	125	0	0	0	1906	310	228	16	229	29	4	0	0	0	245	49	0	31	0	44	88	10	5176	4	0	134	149	56	549	80	249	62	0	19	282	0	0	0	68	535	0	0	230	40	209	226	2	519	236	6	44	1198	2	172	568	12803	38	0	0	1351	15	6	0	1166	384	230	0	0	89	6066	407	0	156	2538	144	959	0	33	634	4	0	228	0	595	8	579	38	0	454	0	0	138	11	4	0	0	0	0	48	302	0	0	2	1810	0	0	0	0	0	6	144	22	188	0	0	2	12	0	0	0	110	0	402	7088	0	0	0	0	856	2	4	0	582	36	151	52	2669	48	0	88	0	0	1711	2322	5	388	2	104	0	0	62	0	0	0	869	738	12894	8	44	512	105	327	652	121	0	0	125	0	0	453	0	412	273	683	1284	0	4	56	268	0	0	1	71	967	732	0	33	1188	88	282	34	32	34	245	1382	0	504	948	3613	188	3145	1216	243	74	0	8	6	300	289	148	0	583	0	1157	808	712	242	1904	1321	414	216	642	239	293	503	143	121	508	106	76	1927	2898	1141	299	154	85	31	21	87	0	179	431	106	0	169	579	1230	2	379	2	1400	3061	374	450	164	165	273	353	109	607	157	0	0	35	86	40	26	63	0	10	262	800	97	935	141	261	596	2316	2	40	523	955	11	11	360	0	0	0	0	2	50	0	10	3078	0	0	0	893	244	92	741	26	674	0	0	3099	15	56	777	61	0	0	0	0	0	0	0	0	0	0	0	0	0	0	0	0	0	22	6	11	314	0	9	54	351	113	31	111	14	911	343	76	62	0	24	0	7	22	10	38	490	486	563	0	434	535	398	552	31	112	2	191	960	391	314	0	3933	456	46	3532	136	461	12970	62	6	112	10	25	356	2104	0	619	4	934	0	584	408	48	484	612	521	734	185	2	4	205	130	0	13702	1705	596	1213	86	1161	470	230	767	245	0	0	314	19	1277	160	0	0	776	324	0	127	183	484	308	20	329	24	1612	223	96	42	105	1115	225	0	245	93	8	106	0	558	1909	624	0	0	0	111	484	0	1616	90	223	454	553	0	368	127	116	0	0	0	0	171	0	1	10	453	154	1626	670	9236	3335	0	1048	917	2	1005	522	1359	0	2008	253	2640	35397	0	1675	4	1521	136	1141	4	485	0	0	5	900	0	0	94	276	69	5	54	0	31	95	234	0	49	2765	519	402	0	413	604	2	715	26	30	5691	268	407	4	0	716	351	103	1645	6	118	611	180	46	0	2	5	1240	916	800	342	887	288	500	26	49	105	126	6	118	0	26	196	2003	6	2	4757	311	125	0	6	123	281	3	1019	213	91	512	146	94	7	0	354	126	5678	298	100	837	203	70	54	10	14	623	108	1115	238	469	22	4354	6	155	61	105	24	2	2	6	461	478	283	43	218	621	233	740	240	6	0	2	105	11	616	390	181	0	264	463	746	97	269	516	2670	68	0	47	87	8231	5225	371	1596	558	195	14	2879	4	283	283	13100	0	250	435	10	161387	2	405	247669	2	185	197	0	2	2342	93	4823	14	2138	0	189	506	1384	0	10	334	0	27	55	32	0	2073	0	775	42	0	2	526	75	851	0	80	0	1379	1487	330	3430	1356	227	806	0	0	0	0	622	161	1	0	0	101	0	0	53	43	887	266	1377	1412	396	100	0	3451	576	0	0	0	12	502	547	245	454	21	0	317	0	75	49	2833	0	0	80	419	2216	109	0	4824	67	0	88	1438	0	3425	201	270	4225	1215	24	327	591	36	148	282	8	0	203	57	8	84	154	6	0	2	546	690	740	0	2	947	0	0	797	1	323	354	343	304	829	2141	0	0	363	1	468	3061	1074	95	0	69	1355	218	1882	275	140	151	44	667	255	98	204	3783	179	0	0	0	6	46	0	49	135	999	3093	464	25	105	0	0	0	0	0	12	241	0	0	2	0	0	0	0	0	0	0	42	0	0	0	0	220	664	10	0	316	1139	298	8	10	625	0	2	83	679	111	1052	1	431	198	578	0	0	0	0	0	388	67	17	374	2499	28	299	514	14	0	2	2	476	69	71	924	230	147	22	126	0	513	948	134	0	1213	2698	41	96	105	260	294	8	739	437	2289	0	0	0	2	0	2	2	0	0	0	0	60	989	459	135	795	1194	16	5	0	40	557	0	8	160	6348	1092	353	212	19	10316	2135	0	202	0	1558	67	122	419	10	0	431	898	25	4	0	1252	2	0	0	0	4	2	371	324	156	284	18379	0	2422	724	10059	397	1137	0	2	1540	65	935	681	1246	13212	125	0	0	0	236	30	0	0	54	0	0	59	733	76	735	163	163	324	0	0	0	0	693	16	128	117	2	0	0	0	1299	168	0	6	0	222	0	457	0	2	0	189	399	199	32	733	136	900	2175	876	293	61	2	3026	58	326	541	1920	670	150	54	32	122	0	88	410	686	616	64	243	4368	146	298	0	29	563	557	2	202	0	1352	1270	371	117	2506	190	16	205	23	0	0	0	0	267	0	124	1854	192	4	34	191	1037	37	233	775	262	45	115	1508	2	413	0	1350	598	2	46	55	256	0	673	507	54	402	84	108	38	0	36	42	0	1969	91	0	443	125	112	0	244	275	713	813	2073	41	6	80	247	0	334	538	160	0	164	22	79	49	518	232	404	603	26	352	114	122	1734	45	1136	295	367	410	338	77	142	10	0	61	1572	10	164	917	1816	699	0	0	0	0	0	107	0	135	797	1241	6	126	1072	227	46	319	0	0	67	224	657	1	45	303	502	59	152	329	73	0	1449	1492	879	331	79	440	147	1080	26	321	0	2	0	4	30	1054	204	36	1399	2806	821	12487	48	121	2918	176	59	564	5633	155	696	0	1359	513	20	812	0	8	908	11	7165	705	389	0	564	0	14	22	4	47	89	2056	7	1547	0	2	0	1844	1836	14	848	0	0	0	0	214	99	0	0	0	0	0	0	0	0	103	243	1115	22	21	280	6	2	21	300	1391	0	513	1523	202	405	15	1	15	13	0	14	0	35	148	1425	857	109	41	238	681	79	54	194	14933	882	4	0	21	0	240	1269	613	254	26	72	275	10	891	2	349	2	4422	166	72	1173	17	11	284	0	2	146	832	0	176	476	408	0	0	119	319	58	0	393	142	1436	1233	224	16	47	445	676	40	71	0	122	771	2	200	0	483	527	4	119	1407	8	153	130	109	121	1704	54	4972	103	368	68	4	0	275	5	0	0	0	0	0	68	4	0	34	0	0	493	4	66	4	0	0	391	269	44	853	307	194	153	113	72	180	875	63	1	683	34	8	592	161	0	2	0	0	1176	0	0	0	282	5	282	333	114	0	179	189	21	12	147	636	184	23855	99	0	0	38	4	27944	121	2	9862	532	316	38	29	59	12419	807	479	9	6	120	0	86	0	157	314	571	8	237	59	375	162	140	94	185	2	0	560	12	3705	316	4	2	241	141	4	0	4	4977	80	112	124	222	0	0	3124	14	117	0	0	777	1714	1134	837	621	135	0	0	0	0	6	0	0	160	95	435	87	74	86	33	0	4	0	0	0	206	1	314	0	118	777	0	358	139	34	1563	89	955	0	1	0	0	0	14	4	0	0	0	0	158	38	124	0	433	328	129	17	344	0	0	8	1785	0	0	0	0	880	3	0	0	12	4	2	386	108	238	321	26	4331	10	47	2	265	756	264	104	357	92	117	1072	66	157	0	1251	2810	84	234	8	109	30	648	1505	220	991	1804	108	8	101	1625	42	405	97	36	28	127	108	26	0	0	0	0	0	68	871	0	142	8	62	2989	52	609	0	104	2	742	0	185	402	142	30	108	96	23	1	8	129	0	773	59	4	93	107	1706	129	4	282	4106	443	3038	404	145	189	583	108	64	202	1303	129	1124	131	20	1171	575	1116	945	6909	217	59	0	371	104	5	15594	40	97	16	53	217	10	20	520	24	6	4038	260	71	2283	700	211	18	174	884	3068	38	880	539	221	189	328	33	13	2	31	69	249	2783	2	442	7692	0	223	119	14	0	201	219	193	134	556	125	967	152	468	191	4	4	60	1437	31	0	245	508	581	276	118	2570	116	0	611	4	399	928	264	355	140	12	441	0	478	0	1940	568	758	92	7209	210	172	357	166	668	3	4	475	676	0	0	593	868	786	30	0	6	581	469	721	18	274	4	159	4537	8	205	18	158	24	2	577	0	2919	269	167	4	0	22	276	0	0	0	10	312	1869	0	1	3168	7	0	0	0	2092	16	474	46	0	354	7	97	0	2	0	561	2	0	1153	164	6	0	1741	39	0	252	0	0	104	2	0	0	8	212	0	0	94	14	0	53	572	63	197	289	354	0	193	195	62	1810	885	4	0	0	0	0	0	0	0	0	162	540	260	468	14	35	9125	398	44	125	280	70	275	22	4	101	389	963	272	458	25	58	1389	19	246	2	0	0	73	283	305	404	955	66	293	4	0	11614	930	5	18	295	534	12	490	127	47	98	36	213	31	5115	332	775	215	14	592	624	121	74	0	182	132	244	205	80	38	24	0	713	2	2867	8	657	112	108	0	237	0	144	1094	1143	362	280	297	608	4456	51	63	10	537	0	0	188	157	31	252	100	86	410	40	374	1937	861	216	22	0	0	0	546	3	303	579	390	208	103	289	20	3490	120	431	156	65	0	4	73	231	2	1	0	4	136	519	0	3031	72	1766	165	0	0	2	169	4	3269	486	1356	619	383	599	486	1312	3177	765	1794	1098	911	581	43	694	685	250	1035	614	440	521	346	569	1172	393	544	4	3071	16280	271	163	1	0	0	281	554	16872	536	371	800	1872	618	860	484	0	27	467	2344	1735	30	794	603	2	127	0	2289	720	99	0	159	3	0	0	0	0	0	0	0	73	570	112	245	2	168	59	0	6074	1592	689	0	105	919	0	263	451	243	1185	33	65	137	14600	21	104	2624	2772	720	34	119	589	5240	708	908	24489	2363	662	6	0	0	848	0	118	0	1425	100	180	1349	470	36	0	2	867	195	3434	117	575	238	375	2	148	6	124	252	308	64	631	353	0	1599	604	302	436	0	30	3418	1068	274	117	555	892	6080	591	0	1	10	182	0	1473	1025	39	72	0	11	0	0	108	3206	1909	65	260	6614	517	196	79	0	322	357	7571	0	1021	2	284	0	606	5110	1451	0	3508	417	29	54	2	2	28	1211	152	50	782	435	682	1	1	0	2	0	2659	724	282	136	2107	198	147	250	279	792	513	0	392	524	76	2717	522	15	844	4	68	876	1699	3914	1661	664	140	772	3714	902	603	271	1083	2165	1910	63	151	94	891	1389	62	876	536	179	150	73	416	285	0	2503	77	2	86	2	2	1125	2148	213	0	1821	3	148	151	473	314	181	2	1726	108	79	688	1359	3	408	619	6	193	437	609	31	373	0	0	2	0	4	0	0	0	0	0	4	83	1398	346	0	12	0	0	0	0	345	6	0	935	1155	2014	180	2749	0	2	457	226	2365	0	0	0	0	5222	1197	936	674	209	4	2908	1758	54	12	609	709	0	190	1928	91	482	110	127	0	0	2	3288	8	16	0	0	761	353	79	67	1082	97	117	2	91	56	1498	36	479	124	0	252	168	0	10	565	116	189	0	29	12	467	159	519	95	2	648	0	312	266	1975	0	0	0	0	0	0	0	0	0	0	0	10	762	392	552	374	2255	2	250	972	231	0	309	2	1042	994	0	487	14	2211	1324	0	0	786	4	73	778	3150	403	126	81	183	83	1201	0	2	1146	2758	8	19402	30	1148	497	187	49	22	1019	883	234	352	0	0	0	0	0	0	1085	357	2	632	105	681	530	0	43	400	373	1146	523	125	0	0	2211	0	2452	0	16	491	4226	766	255	325	0	27	154	36	99	252	512	966	1117	209	2	11	156	1894	156	128	159	301	1114	900	762	0	277	49	98	8	14	0	0	353	431	6	251	1551	728	49	0	227	0	0	0	381	2392	2498	0	0	0	0	1	0	1	0	0	375	415	4959	359	2771	581	286	256	225	5050	2414	0	481	0	487	4	1098	0	1426	141	22	2446	114	130	152	4048	3381	96	0	184	509	1908	2713	8	0	81	845	3460	971	10	513	208	34	1226	0	0	318	55	0	1983	560	456	326	101	12	746	896	160	0	16	422	564	9306	214	0	1116	4437	6	0	229	0	2657	2532	0	0	2659	447	566	8821	102	4	194	26	1082	6	1745	22	2383	12040	305	257	4159	355	227	1117	237	4149	30	196	162	149	612	1577	1947	1652	144	260	353	2	458	2862	6	507	431	1192	366	878	2	0	293	4330	4459	368	6905	1858	2256	108	20116	984	780	16	495	922	757	28	194	1087	12034	890	48	0	2187	2701	2395	443	436	0	1150	482	816	2	1308	56	2276	769	1090	4875	220	3110	1552	185	3323	2024	3596	1243	1067	810	85	34	1187	0	401	1	400	248	3809	506	12	373	173	26628	63	951	36	283	10	54	1506	2724	0	0	168	96	587	13	3754	36	114	0	0	20	0	0	0	547	0	320	275	0	0	0	0	2	0	5699	0	0	2182	0	0	0	2	766	229	409	1559	0	0	1	0	0	0	0	0	0	140	0	16	30	0	0	265	819	2197	638	0	342	158	2	42	19	425	409	20	20	4	0	1294	4	104	4679	14	526	0	0	0	0	0	7891	332	3	256	120	110	260	10	357	3699	2	0	0	0	0	4	0	0	0	0	0	0	0	2025	4	0	0	4186	55	0	77	429	1230	0	4	0	134	61	91	11	18	3273	1184	860	6	0	0	0	0	0	0	0	0	0	296	0	37	525	2	4	0	0	2	5	0	0	1285	48	240	0	0	0	0	5	2	778	50	843	0	358	4134	1	0	0	0	0	0	0	0	0	0	0	0	0	0	9	1165	531	162	26	1569	63	479	1620	11	0	0	0	4	932	0	977	0	0	40	952	0	0	0	3275	0	0	0	336	1183	0	0	38	73	50	0	4	20	34	0	6678	0	0	0	7070	12876	1460	3370	151	1763	4	84	1373	56	262	0	244	3288	356	20	0	34	316	83	130	0	0	2	12029	1333	29	4	54	14	479	940	838	1104	32	0	76	864	0	0	0	0	583	2	260	249	183	0	295	1600	4	4	0	310516	0	9	21	0	71	897	2	67	17656	98	510	65	162	2090	136	6	2	12	9453	343	194	0	348	452	6	197	6	68	11	663	141	0	362	7487	0	10498	846	0	36	0	359	18	6090	341	20	91	76	0	443	676	328	28	98	1596	0	697	59	0	56	75	0	481	76	717	2115	154	196	3620	6324	343	0	50	134	5	75	1297	1110	290	926	20	2413	794	1570	0	4539	80	372	69	273	4	1717	0	4	0	0	0	8332	0	172	2634	325	3082	0	4	0	11	525	381	541	527	0	0	5	718	655	2	97	751	76	210	6	295	828	5416	0	7989	0	0	3106	162	0	0	64	0	0	1018	9197	0	65	0	204	68	781	6	256	0	0	0	18	329	0	0	158	1736	197	6	264	0	665	547	0	1156	0	2581	8	1807	33	1399	1673	206	187	0	4	0	349	0	99	1172	1739	24	1495	0	8	74	96	4	1558	126	452	293	0	0	968	0	52	290	563	444	0	0	223	2	600	744	131	0	1081	0	122	378	12	0	0	46	332	1109	6	333	839	1924	90	1790	54	301	2	0	0	2	0	2	2	52	50	0	0	22	0	0	0	0	19	2	4	0	0	58	0	0	15	0	0	0	0	6	0	0	6	141	82	2	0	0	50	0	0	1	0	0	6	0	0	0	2	0	31	133	14	1351	0	0	0	70	0	0	20097	0	4932	0	0	14	943	4342	60	0	0	0	952	0	3	0	18	2325	0	577	0	70818	48	184	705	524	0	376	0	590	105	0	258	2	888	4	402	2	341	141	77	8	335	198	13760	276	470	568	432	1169	836	0	25	1121	28	0	0	476	0	39	0	2	14	4	520	580	0	217	3523	0	211	992	395	0	0	108	413	1282	134	2	172	386	56	14	2	50	54	4	46	65	7	3	0	4	234	955	638	448	303	0	32	134	126	22031	3040	154	1076	1560	0	214	1	484	0	223	8	6	0	488	1687	0	0	0	303	422	590	0	0	1	0	0	0	0	61	5	2	0	0	0	13	0	2	2	48	0	0	0	0	0	0	0	3	3	115	0	0	3	187	0	0	1	327	0	0	0	0	10	2	0	0	0	0	9	0	0	0	2761	3	0	0	0	0	0	6	0	6	249	0	347	3	678	131	145	0	0	0	0	2	1	1	709	0	0	0	3	0	0	0	0	3	0	0	0	0	0	0	0	2	0	3	137	5	66	0	0	0	0	600	7	0	0	0	0	1	0	0	3	0	0	5	0	0	837	1	0	0	0	0	0	2	1	0	0	0	0	0	0	0	34	0	0	0	0	0	0	1	1	0	0	856	1	0	0	3	2	0	532	0	19	1	7	339	0	0	16	83	1673	0	0	0	0	0	161	0	14	0	0	61	0	0	36	0	0	6	12	2	126	0	0	38	0	0	2	116	2	0	0	0	0	0	0	123	0	0	16	2	44	0	2	20	34	0	0	0	0	426	116	0	16	12	0	0	0	44	8	0	0	0	66	1	31	2	18	4	0	0	0	1	0	8	0	2	0	0	0	6	0	2	0	0	0	0	0	0	0	0	2	0	0	0	0	33	0	40	0	0	0	0	1	0	9	0	0	77	0	0	29	0	0	0	0	17	6	0	28	340	10	2	0	661	574	0	16	0	0	347	1056	29	0	214	116	353	505	293	841	285	371	805	440	1665	169	50	103	0	759	472	12	1026	504	665	155	0	870	636	1331	8	199	541	205	1308	215	918	58	138	401	576	16	938	103	1269	643	2850	4119	1317	32	45	1207	708	192	4244	436	399	715	26	397	0	0	0	6	0	12	9	0	0	0	0	2	68	0	0	0	20	11	0	0	1417	4	0	0	4	99	677	5	14	0	13	6	0	0	0	0	0	0	10	0	0	75	10	0	0	92	4	0	248	8	2	0	0	1	0	5	101	0	0	0	24	0	14	0	0	0	0	0	0	0	0	0	0	0	0	0	0	0	1	0	0	4	0	0	2	0	0	0	0	0	0	0	0	0	0	0	0	0	0	0	0	0	0	0	0	0	0	0	0	0	0	0	0	1	0	3	0	0	3	0	419	95	628	0	38	80	1787	2	0	1537	377	403	32	4494	31	3641	924	1805	807	186	124	5094	70	727	412	1555	224	410	123	771	1212	89	94	195	50	22	1407	220	13253	14	0	1954	0	1	4	769	377	1	0	1	134	389	933	144	0	2	0	6	14	0	2	0	23	2	7	0	2	0	0	14	304	4219	2181	1900	803	977	16	265	854	1173	26625	1207	1033	37	496	60	123	1939	3169	496	1218	5482	106	480	244	1110	454	1379	454	7	2471	120	155	98	212	105	0	5068	6087	1	276	567	99	436	4	0	0	74558	6258	417	1047	149	579	4644	16	2619	108	29	316	325	555	62	202	672	2	344	803	3868	280	118	617	991	1106	5950	5689	1857	6959	14	4	0	607	476	0	13	1217	2	0	0	4	412	0	0	6	0	20	2	1915	1012	0	0	481	0	0	0	20	1846	149	16	445	74	1550	540	433	0	4014	26	571	363	37	119	28	4487	2995	2111	6	18	1450	4	1342	269	256	0	0	641	0	347	28	2186	56	849	69	677	1434	1553	618	1301	337	7556	460	1	0	7	0	0	2	0	0	0	0	0	2	0	0	0	2010	1552	544	916	508	3203	4	155	996	1745	1095	2	526	283	656	1113	492	0	77	83	668	116	0	360	290	184	258	1742	1036	151	2287	4768	176	472	8	242	412	370	2775	9	1233	0	3	4	0	0	84	25	352	0	31	15	30	255	4259	271	167	0	6	804	1156	1512	115	58	0	100	2	73	568	0	874	705	308	2	10	2	0	130	242	861	262	472	19	40	200	0	0	0	0	0	0	0	0	0	0	0	0	0	0	0	0	0	0	0	0	0	0	0	176	112	326	64	0	629	0	790	2	1781	160	53	475	850	0	0	0	0	0	2	0	0	0	0	0	0	0	0	0	0	0	0	0	0	0	0	0	0	0	2	1	113	460	491	28	662	2102	2	0	35	218	3920	0	0	0	0	1159	220	1495	207	0	508	60	337	33	22	429	0	0	0	108	108	190	0	0	0	92	14	752	56	0	58	0	37	0	0	0	919	58	3554	496	1031	2566	210	56	0	0	0	0	27	194	412	1728	1673	827	812	1	0	0	9	0	143	128	648	312	1090	3479	1127	3593	273	323	115	963	98	160	0	0	13	18	17	100	0	0	164	62	112	760	1349	2909	742	1084	0	101	884	91	183	406	64	87	118	111	1155	0	4	0	0	0	0	218	0	220	3627	383	719	1304	125	1007	632	6321	616	1416	0	4	0	214	1857	595	1744	156	0	0	0	1483	242	1459	56	8	479	768	28	176	0	0	52	0	27	19	279	1638	697	163	159	0	0	0	0	2	0	0	178	80	52	73	1900	193	502	303	409	74	86	158	4345	269	504	206	751	1151	5	1046	2330	1459	868	0	0	752	28	230	400	1882	74	368	804	3391	119	604	134	3	2	55	0	23	2	4	275	10	6	18	15	7	38	140	38	8	865	197	589	2	842	1356	2	4	1349	0	2	423	105	4848	1364	529	15	0	0	0	0	227	1329	901	1106	158	2	0	2	16	15	0	0	2	314	6	0	0	360	8	12	162	0	922	0	184	254	1621	6919	1696	8664	1124	907	450	987	3748	231	156	236	1657	2304	0	0	0	1048	0	729	768	1181	0	0	2	18	0	0	684	18236	9870	19422	9807	21804	8647	1204	238	110	73	0	0	0	1714	2149	2	600	0	37	0	0	1	2	0	0	2	0	1160	371	156	599	1308	395	329	2	0	0	0	1350	0	0	0	445	26	0	0	0	1758	7810	1159	14	175	361	7404	233	142	151	145	1077	4682	1894	36	523	26	1029	0	661	54	0	0	513	364	0	0	0	1	4542	460	0	0	2	4	2	0	9440	0	0	0	0	76	0	895	0	4	0	1096	0	10	2724	114	615	3004	92	1479	0	0	2	1124	156	10	426	0	56	723	425	6	178	933	7998	60	140	94	231	914	1240	299	3	677	105	467	2	0	2	0	637	0	0	0	446	0	0	0	22	2	0	0	0	2	0	0	0	350	0	0	0	0	0	0	0	0	24	0	0	0	301	0	770	1072	0	0	1	0	2	0	785	0	0	0	3	53	26973	15	11	1651	404	555	537	38	451	1959	1103	555	146	0	7	0	0	0	15	6	11	2	2864	0	108	152	605	0	0	0	122	0	0	0	0	0	0	0	0	0	2	16	0	27	181	759	257	1343	292	5	0	0	48	3	1606	12	0	0	0	3814	827	27	2419	840	0	0	2521	15	579	685	1350	41	1346	0	0	0	14	9	0	0	0	0	210	460	374	4	2	0	0	0	0	0	6311	107	865	407	0	2	0	0	2	4	13	0	0	301	0	0	4	6226	0	0	1045	0	0	0	0	2146	0	0	8	86	185	1	2	0	0	0	0	0	0	0	0	4284	0	688	43	0	0	0	0	34	22	461	118	369	24	0	0	14	2	32	0	0	0	0	0	545	489	326	160	69	13	1	2349	2136	16	521	197	1904	10360	3723	12408	2749	856	54	878	6784	0	0	2	1	0	437	0	34	0	0	0	0	0	2	0	0	0	0	12	0	0	2	0	71	36	0	2	0	0	0	0	0	2	0	29	0	46	343	226	718	1023	805	1937	0	0	0	0	2	22	2	0	28	2	1	0	17	70	0	4	0	0	0	2	0	0	0	0	12	0	0	4	0	0	54	0	237	0	0	4	0	0	836	143	745	0	0	19	0	0	0	0	0	2	0	2	0	6	1	2478	276	3	0	0	0	16	0	2	0	0	0	0	0	0	0	16	0	0	0	0	0	0	0	0	0	150	18912	0	66	4	0	0	0	0	67	0	37	319	0	0	0	0	40	0	0	0	0	5	99	6	818	26	6210	0	0	0	2	0	221	0	0	0	0	0	0	0	0	0	0	0	16	1786	745	1383	26	848	1992	426	5	0	193	30	125	7054	30	0	369	97	169	4	871	1111	1633	2004	1752	0	0	0	0	0	0	0	0	3	0	713	5672	2811	9	0	0	0	792	106	36	74	259	0	0	0	0	0	222	2293	464	205	0	182	2262	0	0	523	0	157	0	0	0	0	0	0	0	2	24	0	0	0	0	0	68	0	0	0	0	0	2	2	2075	828	4839	1779	152	394	0	1	2	8	0	0	0	2	0	0	0	4943	2	0	386	607	855	1458	57	46	602	278	0	507	596	168	185	20	10	1087	14	299	412	614	977	2026	108	829	0	10	12648	259	504	180	0	817	233	35	0	0	0	0	2	0	0	19175	40	15	2	0	0	0	0	0	12612	130	189	1249	225	45	359	642	262	6994	373	260	2644	0	0	341	370	0	12	24	6	3545	130	319	183	132	30	647	853	126	3371	0	8	0	0	0	0	0	0	0	0	0	0	0	2	4	0	131	375	0	135	234	496	0	0	0	122	6673	10	279	4	0	0	0	0	0	0	0	414	2	93	375	28	321	42	0	6	35	0	0	66	3689	105	1694	6	964	1020	277	105	0	6	0	0	0	0	0	0	0	0	0	0	0	23	0	145	3737	63	0	541	0	137	0	541	917	79	161	103	1428	0	0	0	411	1022	0	236	363	118	724	4173	0	36	112	408	431	6	10	230	4	0	0	191	400	791	423	132	188	728	0	8	3228	888	425	5	147	273	1229	170	223	162	575	8	434	2	919	15171	99	297	362	471	36	12160	752	375	3414	17	235	952	109	553	203	36	817	8	861	964	103	13	100	126	446	98	18	93	136	232	0	355	2305	475	0	85	548	250	273	15	0	114	55	290	0	0	40	515	89	92	784	126	814	0	133	686	204	0	286	286	490	199	24	0	0	148	159	583	507	78	644	0	0	0	0	150	0	0	109	959	2	920	660	73	212	1425	0	202	0	52	114	2	229	721	184	310	240	1	58	6	346	0	85	2801	3	383	2103	0	1526	0	6	0	0	2	0	0	225	684	611	42	14	357	53	139	0	162	0	471	33	285	395	1468	1095	3527	4269	187	54	1262	207	22	111	187	346	8	892	92	44	936	308	144	0	1534	5482	167	221	1334	0	0	0	0	20	0	88	26	0	0	844	6	213	12	1767	86	684	16	869	552	347	89	319	0	227	8	116	127	1984	67	2	1173	2	1860	925	864	60	158	374	1197	581	468	2	34	0	39	306	100	1663	0	438	1711	107	84	92	411	65	213	46	1394	2	8	87	197	26	114	215	132	0	0	954	0	10	67	534	382	0	14	751	328	104	89	195	0	0	67	16	92	106	62	2	4	266	115	13	260	484	338	1050	1	0	0	0	0	0	215	8	2	164	308	140	2015	18	0	44	235	0	464	1831	916	1191	3591	5059	349	0	6	0	28	0	0	0	31	0	16	0	0	0	26	4	13	32	0	0	1	0	0	0	0	0	0	0	2827	107	0	0	0	0	0	0	0	0	0	1	1	0	0	0	0	0	0	0	0	0	0	0	0	0	0	7	0	0	3	4	0	402	2	0	2	0	0	0	0	0	0	0	0	13	8	0	23	8	0	228	126	101	2	0	0	0	0	5	2	0	0	0	3615	3618	0	0	0	2831	544	69	694	138	1051	78	57	263	18	0	0	0	0	0	0	0	5	38	0	0	0	0	0	4	0	4	0	0	0	8	0	0	1	6	2	0	0	316	8	0	8	6	0	6	278	171	329	1107	0	0	0	68	826	0	0	0	0	44	16	0	6	2	23	0	0	0	0	0	0	5	0	89	4	7	8	302	1894	2	1037	0	0	152	377	0	0	190	18	656	2	0	2	1	0	0	0	0	0	603	0	0	0	0	0	276	30	337	101	0	0	0	0	0	0	0	1068	0	2006	341	1156	1427	412	176	8	655	3	0	183	10	0	831	299	2311	5	0	39	834	30	0	920	1155	3824	398	453	0	524	1930	105	104	1945	262	52	624	0	0	0	0	2	2743	1095	146	0	0	0	0	0	0	2	2	0	0	0	1686	0	301	344	25	2420	2	0	270	584	499	2	483	214	72	0	1	13	0	0	4	508	0	0	0	8	8	6	0	0	0	0	0	0	0	0	1672	0	0	0	0	0	0	0	0	0	1	0	0	0	0	0	2	0	0	0	0	2	0	0	0	0	17	3183	111	6	0	0	12	0	0	1	7	0	4	0	0	7	0	0	0	0	8	2	20	0	0	669	132	0	0	0	2	1	964	0	72	0	0	0	0	0	0	0	0	0	0	0	4	0	4	0	0	0	0	0	1	6122	4399	799	817	937	1829	946	0	1	35	681	844	0	8	0	4	0	0	6	0	0	0	0	0	0	0	3	0	3	960	0	0	0	0	0	4	8	0	0	0	0	2	10	927	843	204	0	0	0	2	1	0	0	0	33	0	0	1558	1926	0	0	6	0	0	1863	1748	8	22	7	204	17	2	2	0	0	0	142	2200	283	17531	0	0	2	0	0	11	2	20	0	2	925	4	2	34	337	0	0	0	0	0	0	0	6	0	0	0	0	0	8	0	0	18	42	24	2	44	277	111	589	0	313	466	0	2	46	8	0	1	10	199	0	1326	76	2	0	2	10	89	2	2	0	0	0	0	0	0	0	0	0	0	22	0	0	6	6	0	0	0	0	0	3	151	1207	4	0	5	0	0	0	0	0	0	0	4	1	0	5	0	0	5	0	0	0	0	0	0	0	2	0	0	0	0	3	1452	970	0	2	8	0	0	0	0	0	1	0	216	412	0	0	0	0	756	2	0	0	2	0	0	3	0	0	15	2	8	632	2	0	0	0	2	775	10	0	1580	2439	506	336	0	2	1	0	7	0	0	20	20	0	0	0	2	0	0	0	0	0	243	557	8	7	0	0	0	0	18	0	4	1947	3	2	1407	0	8	0	422	0	2	0	0	0	0	0	0	12	2	5	0	3	0	0	0	2	0	0	0	0	0	0	0	1900	10	0	2	0	0	0	0	1	0	1	2	213	78	0	4	2	2	0	908	2	2	562	0	0	0	0	0	0	0	0	10	0	2	4	0	0	0	0	0	0	4	0	2	0	0	0	9	0	74	0	313	614	1740	12	0	0	63	0	56	158	1199	687	65	1159	0	4	0	0	0	0	0	0	0	0	0	0	2	0	0	0	3549	0	0	0	6	0	0	0	0	0	4	858	1148	0	1452	25952	589	2	0	2	0	0	0	0	0	0	0	21	0	0	39	0	0	0	0	1	3	0	6	0	8	0	20	6	0	3	2	0	63	1471	1	0	0	6	0	0	0	0	0	0	0	0	0	60	0	0	36	7	0	0	0	689	0	184	0	0	4	0	0	3	0	0	0	0	0	0	0	2443	4	22	0	1	21	3	0	2	0	0	0	0	4	0	152	1	2	0	0	3361	4	24	0	3	4	17	0	0	0	2281	2207	0	0	0	0	0	6	2	4	0	10	1	0	0	0	0	23	0	0	0	0	0	0	0	0	0	0	250	301	0	1	16	0	0	0	0	4	0	0	0	0	109	0	0	0	0	601	4	1116	757	1490	2	0	0	0	1	0	1	0	405	0	24	806	0	0	2	0	0	0	4	0	0	0	0	0	0	0	0	0	0	0	0	4	0	0	0	0	0	2	0	0	4	0	0	4	8	0	0	0	0	0	0	0	0	0	0	0	0	0	0	0	0	0	0	0	0	0	0	0	2	0	18	0	4	0	0	0	0	0	2	0	0	0	0	0	7	0	0	0	0	2	0	0	0	2	0	0	0	2	0	0	0	0	0	0	0	1022	0	0	0	0	0	0	0	0	0	0	0	0	0	0	0	0	0	0	0	0	0	0	0	0	0	0	0	3	0	0	0	0	26	1	0	0	0	0	0	0	909	640	845	0	0	0	0	0	0	0	0	0	0	0	0	0	2	12	0	0	0	0	0	0	0	0	6	10	0	0	0	2	6	0	0	0	0	3	0	0	0	10	0	0	0	0	0	0	2	1	0	0	0	0	0	0	0	14	0	0	0	0	0	4	0	1	0	0	0	0	2	0	47	54	3	1	0	0	0	4	0	0	0	0	0	0	4	9	0	0	0	2	2	0	0	0	0	0	0	0	0	0	0	0	0	0	0	0	0	0	0	0	0	0	4	0	0	0	0	0	0	0	0	0	0	0	7	0	3	0	2	0	3	0	0	2	0	0	0	0	4	2	0	0	897	2	12	0	0	0	0	0	0	0	0	0	0	0	0	0	0	0	2	0	0	0	1350	0	4	2	0	0	0	4	28	422	0	8	0	0	0	0	6	0	0	0	0	0	993	3871	0	1	0	0	0	3	2318	0	567	0	0	0	0	35	0	0	0	0	0	4109	11	0	0	0	0	0	0	0	0	0	2	0	0	2	0	0	0	0	0	0	0	6	11	0	16	0	24	0	4	0	0	3	0	242	1660	0	0	0	0	0	0	0	0	269	972	0	0	1	27	142	0	6	63	4	485	1106	1	33	2	0	4	241	150	23	252	0	1	0	0	0	1	0	5	0	0	1	0	0	0	0	0	0	6	0	0	0	0	0	4	0	0	0	20	0	0	0	0	2	2	3	332	12	0	4	0	0	0	4	0	2	0	0	0	2	0	0	0	0	4	8	0	26	0	0	0	0	0	0	0	482	0	4	0	0	0	0	0	0	0	6	0	0	0	0	0	2	0	0	0	0	0	0	0	10	0	0	0	0	4	0	9	0	0	0	2	0	400	3	0	1	0	12	0	0	190	217	0	0	0	0	0	5	0	0	0	30	0	10	32	0	1	0	32	0	1	6	8	0	362	327	7	1	0	0	852	0	4	0	0	0	0	0	0	0	0	0	1209	0	70	730	0	0	0	0	0	0	0	5	2	0	2	0	0	0	0	0	0	2	0	0	0	13	0	0	2	680	4046	2016	0	1	8	0	0	413	529	0	42	38	80	0	0	0	12	0	8	51	0	0	1207	203	686	97	0	437	4	0	2	18	586	594	2	223	1268	4	0	0	0	159	2956	0	0	116	0	74	189	412	0	0	0	1572	216	204	1583	0	0	10	0	0	30	0	0	4	0	0	3	2	21267	0	0	0	2	26	2	2	1	44	1	1	5	6	0	4	0	0	0	0	0	0	0	0	0	0	1	0	0	0	0	4	0	0	0	4	0	196	137	325	244	469	239	568	239	157	0	0	3	0	0	1	2	0	0	0	0	0	2	0	0	45	2	0	0	4015	2	0	0	0	0	0	0	0	2	0	7	0	584	2021	251	362	72	44	145	74	0	0	8	0	0	0	0	1	0	0	10	4	1	0	0	0	1	0	0	32	0	0	0	52	2	0	1296	0	1266	6	0	0	0	0	0	0	11	0	2	0	0	8	2	0	0	0	0	0	0	5	4	0	0	0	0	0	0	0	0	0	0	834	1	0	0	16	0	0	8	0	0	0	0	0	0	0	0	0	2	17	0	0	0	0	0	2	0	0	3	0	0	0	0	0	0	0	12	0	0	0	0	0	0	0	1	0	325	0	0	26	0	0	0	0	0	0	0	0	0	0	0	3	0	19	0	0	13	0	3	0	0	0	0	2	2	0	0	0	0	0	0	0	2	0	0	3	0	0	0	0	0	0	0	0	0	0	3	0	0	0	0	3	0	0	0	0	0	0	0	1	63	257	2540	0	0	0	0	0	2	39	0	0	0	0	6	0	0	0	2	0	0	0	0	1	0	0	0	0	1	0	0	2	1	0	2	0	48	0	0	0	0	4	0	2	4	2	0	0	0	0	0	0	2	0	1	0	0	0	0	6	0	0	2	6	0	2	2	0	0	2	0	0	3381	7130	0	0	0	0	0	0	0	0	0	0	2	0	0	0	0	0	1	0	2	0	0	0	4	1	0	4	56	2	0	0	3050	0	9	7	1	0	0	0	0	0	0	0	0	0	0	0	0	0	1	4	0	0	0	0	0	0	10	0	0	0	0	2	0	0	24	0	9	0	0	0	0	0	0	2	0	0	2	0	0	49	0	0	1	0	1	2	0	0	0	0	0	0	0	0	5	0	0	0	0	0	0	10	2	14	0	0	0	0	0	0	3	0	0	0	0	0	0	0	0	0	0	23	0	0	0	0	0	0	0	1	0	0	4	0	0	0	0	0	0	2	0	30	0	0	66	0	0	0	0	0	0	0	0	0	0	0	0	0	0	0	0	0	0	13	12	0	1	0	0	0	0	0	3	0	0	0	0	0	0	0	0	0	0	0	0	2	0	6	0	0	0	0	0	0	0	0	0	0	0	0	0	6	0	0	0	0	0	0	0	0	6	20	2	0	3	0	0	8	0	0	12	0	0	4	25	1	0	1	0	0	0	23088	668	0	0	0	0	0	0	0	0	0	0	0	0	0	0	0	0	8	0	2	4	0	0	0	0	0	0	2	0	0	0	0	0	0	0	0	2	0	0	0	0	0	2	2	0	2	0	0	0	0	0	0	0	0	0	0	0	3	0	0	0	0	0	0	0	0	0	0	0	10	2	2	0	1001	2555	296	25	14	495	2603	226	0	161	0	1116	621	0	647	12717	1350	827	0	2	1545	0	0	0	0	67	834	0	12	0	0	12473	0	1	0	0	0	0	0	0	0	0	0	0	0	0	2	1	0	0	0	0	0	0	4	0	2	14	0	0	12	2	4	2	0	0	0	0	0	0	2	0	531	655	727	0	0	12	1	0	0	2	0	361	0	0	0	0	0	20	8	1	0	0	0	0	0	1	0	0	0	0	0	4	0	2	0	0	0	1	0	0	0	0	0	0	0	0	0	0	0	8	1	1	1	0	2	14	0	0	7	0	0	8	0	0	0	0	8	0	0	4	0	0	0	0	0	0	0	2	0	1	2	2	0	2	1	0	0	0	0	0	0	0	0	0	9	0	0	0	0	0	3	0	0	0	28	0	0	0	0	0	0	10	0	0	1	0	2	8	0	2	3	0	2	0	0	0	28	0	0	177	2	17	0	0	0	0	2	0	0	0	0	0	0	0	0	0	0	12	0	0	0	0	0	0	0	0	489	82	8	0	2	0	1	0	0	0	0	0	0	0	1	0	0	2	0	0	0	34	32	10	3	0	0	83	0	2	0	0	0	0	0	8	0	0	0	0	0	0	0	0	0	0	0	0	2	0	0	0	10	4	0	0	0	0	0	0	0	0	0	0	0	2	0	0	0	0	2	0	0	0	2	0	0	0	1044	1313	252	2	2	799	36	0	7	0	0	2	0	30	0	0	0	1	0	0	18	4	0	7	0	0	0	2	2	1	719	63	498	0	0	2298	873	602	0	0	0	2	0	0	0	6	0	0	0	0	0	0	0	0	0	0	0	0	0	0	0	0	0	0	0	0	0	0	0	0	0	0	0	0	0	18349	2625	143	0	0	0	0	0	0	0	0	6	0	0	0	0	0	0	0	0	0	0	0	0	0	2	0	0	0	0	0	0	0	0	0	0	0	0	0	0	0	0	0	0	2	0	2	0	0	0	12	2	0	0	662	1085	596	12	758	0	0	0	2	0	2	0	0	0	0	0	0	0	0	6	1642	557	0	1108	159	1253	0	0	571	0	13	1	0	79	1022	0	31901	2	0	0	0	0	0	423	558	1	0	10	242	286	116	104	102	731	953	2495	1437	315	2	925	1242	22	0	3	561	1405	0	457	121	1917	1124	4684	52	81	3552	2482	0	0	0	0	258	225	34	1160	2712	66	359	0	1032	52	480	525	313	0	260	0	0	0	58	700	349	0	4886	14	83265	101	86	2858	415	14	188	1189	755	218	346	805	4583	2887	0	0	0	0	0	0	0	0	0	0	0	0	453	173	559	28	4	545	148	74	2319	350	35	763	2101	11065	1028	679	4	0	0	5604	12106	15480	8823	21402	146	7064	1175	1294	164	989	0	0	92	2053	15	122	4	11	0	1	0	0	3	6	6	0	0	5	0	2	241	394	238	252	287	0	239	8	8874	2405	787	4	0	209	10069	300	263	0	0	0	0	0	4	0	0	0	0	0	0	3245	1300	24	1417	2187	191	126	22	110	1480	7635	169	243	685	0	0	131	0	0	0	0	0	0	4	0	4	0	2	0	0	0	4	0	0	1573	2549	307	1177	787	174	70	0	0	0	0	0	0	0	0	0	208	0	1966	505	2893	849	30	0	0	0	186	84	12	411	567	585	599	8	0	6	32	868	2117	1032	51	37	790	3046	772	91	371	25	0	230	355	54	211	91	0	1548	400	403	55	185	366	0	695	588	175	14	56	58	28	320	15	264	1	31	1314	49	7	50	22172	557	102	1589	189	8625	219	2649	2	73	185	249	1721	4	2267	678	1387	34	1	313	31	470	0	0	1153	88	788	1266	424	371	1445	8	42	2	0	43	44	0	0	142	192	4	0	0	9	0	569	152	28	113	1905	18	432	380	1247	298	10	1017	0	0	58	18	78	712	359	0	43	164	5	364	9	40	27	0	393	59	0	1446	63	1369	1430	0	4677	690	2	553	1530	283	249	56	575	0	78	688	97	486	256	53	2527	341	0	0	0	30	0	44	403	721	0	0	0	0	0	0	291	185	91	477	452	68	0	2	0	6332	200	1320	1193	10	14	2	40	714	2	0	335	594	0	1813	14	2353	32	265	87	1417	0	0	286	594	26	34	312	11004	342	2	0	2	54	1513	89	24	390	9	43	464	1613	755	0	73	2	817	126	30	0	0	148	156	234	1521	1157	0	56	409	4183	1418	14	43	3287	189	800	24	584	897	218	16	1	0	187	90	3363	0	119	2	0	4	6314	2	845	914	387	0	40	793	0	263	6	220	32	205	670	450	58	447	662	143	933	473	515	124	148	113	631	409	5	2	0	2	0	117	240	1291	173	54	2539	3345	3942	367	529	0	267	50	323	88	306	321	5925	10	3198	348	0	0	0	0	0	12	26	507	0	395	3	124	302	0	0	28	0	0	0	4	0	251	0	2182	16	913	104	11	0	327	0	2	290	8	4	79	1107	0	0	120	32	2	106	2	0	0	0	0	0	0	0	0	1123	192	116	1341	448	354	843	94	0	613	2299	100	294	66	198	1380	23	0	0	405	818	1396	3	27	1378	41	16848	67	3776	961	336	285	1612	344	1209	0	0	0	1539	0	39	568	655	508	92	295	683	852	130	0	0	847	10	1476	0	0	569	1006	831	320	2	10945	178	238	982	307	536	976	105	0	141	241	0	70	164	733	622	546	2264	16	90	185	2	5179	38	10	653	467	2	0	1021	530	26	14	39	64	548	242	495	622	71	185	122	2436	231	201	14	0	0	502	122	0	496	872	231	298	309	181	530	0	0	8973	2	764	1519	566	450	217	18	0	20	0	2	6	2	0	2	0	399	1618	52	0	0	0	2	0	25	20	1253	22	49	136	481	1866	2	221	2	0	1	6	144	3802	3155	66	170	318	1042	215	412	252	698	321	299	12	0	1128	92	6744	96	0	0	0	0	4	286	8	13	83	184	218	23	19	661	240	0	0	142	0	616	0	397	0	1057	0	0	19	64	3076	153	151	233	3127	6	213	228	3994	92	307	903	823	623	0	0	0	0	544	0	2361	9629	282	0	4	215	10	68	1371	7	444	0	151	60	141	918	98	128	167	2608	207	567	0	6	4227	2654	155	1081	486	357	428	90	497	654	8	8	1589	0	0	0	0	0	0	0	0	0	0	0	0	0	0	0	0	0	10	0	0	36	2	26	432	0	0	4	0	0	0	0	193	26	787	0	0	6	8	324	478	1782	164	548	1	1066	212	439	725	477	22	2	200	90	365	5328	1453	0	2164	16	12	0	2	1	6	4891	11	16	495	215	14	0	40	379	1282	1642	0	134	12	3708	319	202	2	213	120	24	0	0	0	0	137	11896	62	4	915	272	1	0	68	0	907	603	12	356	24	6	0	2	493	300	30	1325	2882	282	0	0	1199	141	144	78	38	106	903	1212	50	352	1156	558	33	9	170	121	14	432	226	167	4	800	10	0	256	22	4606	8959	867	179	4716	2050	136	128	82	1116	633	117	1476	40	635	623	1227	321	3939	163	279	824	202	12	0	630	209	114	234	9	0	1495	525	2303	792	32	109	79	115	152	576	252	476	1288	6135	364	742	208	6	0	1514	514	49	52	4	303	566	797	544	2	250	125	10852	160	18	8	2	0	0	0	0	249	169	426	253	55	822	177	55	24	0	2523	0	118	148	238	0	84	549	51	193	888	624	3	3	3	15352	4	108	4	98	318	32	0	260	361	730	0	10	0	618	0	16	0	4	0	0	12670	18	4	971	1629	0	98	34	767	21	60	67	10	0	108	84	1414	1	0	130	110	790	16	669	1481	158	802	95	0	505	113	490	0	18	450	36	1072	0	46	2	214	2574	226	90	872	571	24	339	4	0	54	0	124	0	285	2184	129	35	635	24	215	384	32	279	105	522	6	0	40	97	30474	0	346	87	11	3242	1611	91	575	112	2	0	0	0	2	895	2	0	45	167	12	51	0	0	759	2	635	235	476	2933	431	2	2	8	13	441	194	300	6	0	129	713	239	40	3	464	205	50	169	63	433	1126	0	1849	1187	104	713	217	3639	104	47	111	0	0	17	370	12	154	10	385	0	0	2	60	127	472	175	1037	0	36	118	225	604	2	444	4	512	830	19	612	0	517	0	0	10	509	1305	3916	1193	269	0	0	1617	38	135	5	679	483	472	190	665	1585	794	66	7	547	209	106	273	394	749	252	89	124	0	2	1368	243	74	0	3190	120	97	362	125	187	86	990	1496	261	494	209	2243	0	0	220	212	0	14	554	182	521	122	3166	9	588	180	0	0	4	29	1144	0	281	0	2	444	310	96	186	2	642	2	0	0	0	0	100	2	0	147	0	78	1871	252	170	66	931	144	304	541	1115	308	1108	277	610	1246	680	8	0	449	698	731	260	18	2445	5	265	0	78	0	254	351	2092	760	340	640	6	209	36	42	5	27	164	728	203	311	708	58	167	4	10892	0	153	1108	172	773	578	78	469	115	234	705	707	145	4	10	107	0	3	81	1038	2	0	727	248	657	139	318	4	412	163	4	945	0	203	58	222	251	971	238	0	269	58	92	7651	30	186	2	533	226	0	0	46	549	28	6	31	70	429	1121	0	13513	132	221	0	0	0	0	417	30	2736	3039	26	1497	545	594	50	0	0	259	678	58	455	831	0	0	0	0	2	0	249	0	0	0	247	64	8	10	145	32	21	92	89	0	0	0	2	0	214	0	34	151	280	15	76	3244	190	155	58	134	4	3059	40	216	432	0	0	210	341	74	457	0	1	2	132	307	44	53	1558	792	0	656	0	1277	231	305	397	227	10	7	571	23	0	30	12	715	131	3226	471	0	268	181	596	0	0	0	184	6	1796	150	915	111	1754	2	6	2	24	0	77	49	353	61568	0	0	62	0	2	0	65	0	0	0	2	1347	184	0	8951	250	54	141	187	929	358	6	0	380	4	798	19	19	4	393	0	136	155	6	7	2	0	1474	2	272	549	277	250	175	811	457	0	450	0	153	8487	75	44	10381	1976	75	61	397	10	375	27	1180	852	365	608	31	15	249	4	0	5509	0	0	0	0	5538	0	0	0	0	10	10	1375	2	164	146	2606	124	167	0	94	749	0	284	938	39	1565	166	463	2054	5247	168	0	0	0	0	51	1067	1700	4	1095	0	100	1151	187	1175	0	714	159	6	0	0	0	128	2	0	0	31	0	0	2	0	0	0	301	0	16	28	129	6	353	2	3530	100	2	8	0	0	25	597	19	275	608	236	190	330	4	189	193	220	816	767	1361	34	212	280	0	0	152	672	1377	0	389	330	230	102	351	525	59	2	0	0	0	0	0	33	292	91	0	0	0	0	0	0	0	4	52	360	904	626	6	0	147	51	201	150	0	277	0	0	0	0	24	4	8	1	226	454	100	636	0	0	595	60	93	0	576	251	288	127	0	122	58	82	198	0	167	82	13	0	0	0	0	0	2	0	120	151	3	3	6	1129	419	0	2	0	0	0	521	275	2359	3115	6	133	778	924	4	3	0	0	0	22	0	14	0	15209	6	0	3162	0	111	0	0	0	2	4	32	120	0	153	200	18	0	2	2592	14	676	353	501	0	0	30	836	311	1638	74	227	0	57	166	32	480	2	71	140	510	2445	0	0	58	336	403	48	374	518	15	73	0	0	0	0	699	0	0	0	6	35506	0	0	66	55	0	469	625	0	0	183	0	88	0	0	56	70	0	38	185	4	0	0	14	0	0	0	19	544	41	719	17586	391	144	277	0	0	0	978	110	427	29	0	0	0	27	0	8	47	119	42	157	255	241	72	419	300	2	0	1304	516	4	4	408	1923	207	0	2	228	886	80	56	62	295	54	387	132	433	274	1554	447	35	307	109	9	173	38	0	214	694	1393	40	94	1046	334	0	132	97	135	92	708	808	88	1793	7781	4171	56	92	228	51	659	97	20	991	58	164	75	2667	1838	81	2	5585	9	60	614	13581	8	0	0	0	5	68	2	0	0	0	16	6	101	0	180	710	194	225	0	32	0	0	79	0	0	0	0	106	72	2477	38	0	418	0	421	0	0	0	0	2	7	195	0	120	64	1981	455	125	219	202	98	395	0	4	522	163	182	713	2	371	16	564	102	22	86	6	2	0	122	0	0	0	0	0	0	79	34	529	306	610	3146	0	0	415	0	0	0	0	0	100	0	364	91	414	511	0	0	0	4	0	0	878	55	214	0	374	256	6	0	1873	118	247	2	2	321	728	3507	0	2	0	149	18	827	329	31	84	36	76	94	1533	185	104	3	0	87	179	681	527	244	1	3719	33	112	189	6027	289	648	489	350	0	0	0	0	0	2576	0	66	0	0	0	2	4	6	2	35	49	234	0	0	4	0	2520	2	927	487	2100	300	703	133	126	132	44	903	81	763	171	364	74	412	192	6	252	30	0	0	26	161	160	14693	4	2	154	14	544	937	4881	39	73	5657	56	127	362	26	2291	2171	0	15840	0	4821	54	4514	52	0	403	48	22	110	102	763	50	54	1471	514	6500	206	311	636	103	901	0	4	189	183	50	16	330	36	8189	826	6	150	1989	442	10	43	62	66	14	0	220	143	554	1191	294	4	362	658	0	413	428	2	2	15	45	6201	844	7810	4626	115	1753	871	22602	0	675	4	330	221	82	62	27	82	27	4	2	0	0	0	0	10	24	18	0	0	0	2	12	2609	52	193	74533	131	0	136	32	520	67	0	521	63	8	659	1177	66	333	625	698	1084	2322	0	0	658	42	0	46	108	375	165	173	100	711	40	212	738	234	0	6593	309	0	592	1142	27	4854	10	152	839	232	55	8	0	215	0	148	182	106	702	1458	10	10	203	0	442	2	2	28	14	182	0	94	0	243	15	0	32	95	474	116	82	420	0	0	0	0	0	0	61	67	0	112	32	174	11	338	1098	0	68	72	688	1130	237	186	5062	1151	0	0	2	967	3147	28	0	29	539	25	741	1283	238	6	63	812	158	40	0	20	0	0	0	446	155	0	124	0	45	218	706	679	1150	576	23	0	0	0	0	4	0	0	0	0	1	535	5	0	318	689	6750	237	211	4	236	1545	4	881	77	42	429	141	14199	0	2	755	38	145	1122	4	444	0	4	0	841	69	4	2	152	0	2	221	0	554	0	34	2	117	7600	61	126	3552	102	520	901	987	892	0	0	149	581	0	145	230	306	2	0	158	66	0	25	0	0	0	0	0	6	60	32	707	2	0	154	125	0	438	1029	1078	14	499	322	316	360	159	1112	2	2	0	0	0	2	2	14	0	91	23	322	334	22	0	6	8	99	10	12	36	211	342	296	227	0	0	1	21	1797	145	20	184	42	22	2	0	180	311	186	0	0	330	0	29	242	331	0	78	863	10	1974	333	246	21	15	22	166	88	50	1360	4	59	353	158	0	0	19414	237	28	6	0	0	3922	0	45	0	12	132	1300	587	0	1327	0	0	439	139	141	79	200	920	0	369	654	85	0	24	1064	0	6	633	687	538	220	322	3688	28	248	0	2	4	18	1352	0	299	951	348	0	926	6741	18	2	0	477	210	241	502	233	0	0	0	0	0	699	452	115	347	8	4	8	0	0	0	0	0	0	0	0	230	1381	161	508	8917	156	119	708	397	207	1	517	598	1338	60	503	106	0	12	371	0	0	35	0	256	2	1628	75	3356	48	1037	284	106	0	2	12	65	110	1568	682	106	193	648	377	210	433	95	241	66	988	803	2	0	0	3099	1078	0	105	11489	497	4	89	72	187	0	68	14	232	0	621	155	190	980	203	120	187	254	0	383	248	219	36	877	0	557	0	230	9807	0	904	94	901	0	56	125	0	0	154	1677	81	57	0	6	38	160	2	879	30	82	0	494	161	1732	8	18	642	2	16	180	195	24	331	0	6	52	359	622	350	56	3000	243	0	128	436	5	16	24	10	0	0	7	92	23	225	2018	1	739	0	0	0	2	236	10	0	0	0	0	189	0	0	132	316	2	334	0	0	0	495	799	0	0	0	5527	2	757	54	468	722	87	119	800	101	28	219	18	306	70	184	2	46	0	0	1459	754	10	413	277	431	44	52	150	133	20	1095	89	1001	458	6	0	0	0	18	208	0	0	4	0	0	0	297	3482	187	6324	127	137	227	877	1181	0	0	90	4407	26	1529	190	133	4	0	0	0	746	1147	24	145	138	2	0	0	0	0	0	2	306	54	1045	347	203	232	0	0	4	0	1116	1465	2497	27	0	0	0	0	1	0	0	0	0	2780	0	24	402	1654	43	0	0	790	0	1091	10	0	0	187	378	12	258	370	32	284	363	2	6	127	462	110	579	121	0	0	0	0	0	228	137	1	4	11	33	447	179	899	0	0	0	0	541	0	106	0	0	0	2	0	116	50	12503	994	359	4367	292	12	2	0	819	455	129	0	0	0	0	0	0	0	0	74	2	70	328	2	0	0	2	0	1156	0	124	770	0	46	913	4060	38	171	171	71	102	15	1089	549	62	0	5	0	256	146	324	1661	30	2522	3210	315	313	0	0	0	455	0	0	2	2	0	14	64	15	782	754	2	14
"SAMN03493049"	383	2	2	0	2	0	2	0	0	130	30	28	12734	364	269	20	0	12	0	0	0	0	0	3	32	120	224	52	1953	110	26	39	0	16	146	39	3118	370	89	78	352	81	734	355	2116	51	285	1	0	0	231	903	3130	4	0	554	15106	541	177	370	0	0	0	141	361	695	11	0	0	105	4746	0	277	100	224	0	0	783	303	172	4	0	42	2	374	0	0	8	2	13	4	2	10	12	12	495	30	109	4	723	1309	198	863	265	8	532	7	223	90	17	500	0	491	20	50	0	0	595	65	0	546	457	188	218	13	56	89	0	77	133	388	15667	111	29	103	6	0	141	45	390	184	278	196	160	537	492	160	64	8	103	139	574	0	222	369	366	96	1196	286	357	24	251	344	231	427	317	108	560	15	938	256	0	252	774	1685	1818	1618	409	759	3	255	180	24	6	161	0	283	107	0	104	10	6	211	255	190	297	19	265	1375	501	330	280	354	332	51	1133	26	8	276	0	22	287	104	208	115	442	37	122	902	132	0	124	1383	86	24	228	176	17	199	18	0	0	2166	888	16	333	275	56	0	2	189	29	0	42	567	279	137	441	138	139	100	401	11	3	16	256	227	1829	0	0	0	10	0	2	0	0	0	6	0	0	2	4	0	13	216	0	0	0	0	0	0	0	0	0	178	363	0	90	0	498	0	2	4	252	168	0	9	2	787	239	96	47	26	9	131	307	0	0	195	44	36	0	0	1599	0	134	1055	153	51	2	37	350	8	685	106	0	0	0	201	0	0	142	65	4	0	0	0	0	0	0	0	734	80	146	54	124	205	781	1124	46	24	91	2	345	581	54	232	594	4	3152	2861	8	0	0	4	4	371	586	462	0	0	3	0	0	0	0	16	293	55	0	126	377	0	8	0	2	6	713	69	646	1369	266	1108	1252	172	2	208	14	630	127	5	682	703	55	346	8049	0	263	326	6	135	102	703	0	3400	0	0	1701	0	0	0	410	18	200	2575	339	50	373	8	53	232	618	106	183	693	951	257	163	54	598	36	259	94	53	29	3	0	1173	89	960	259	341	97	322	442	705	0	2	0	8	10	198	202	127	254	83	128	153	6	52	56	104	781	168	51	117	369	187	402	242	0	150	2407	78	16134	81	211	6	0	1519	109	575	279	505	14	0	17	103	727	112	805	103	88	64	13	2639	0	865	2	11	42	16386	2	7	103	320	379	123	89	174	69	336	134	417	8	12	62	151	79	10	937	510	686	187	1013	49	6	61	48	0	2	2	223	559	8	390	268	4021	144	1230	249	217	144	0	43	77	57	273	181	275	7	616	173	147	96	59	19	198	30	184	25	211	0	376	11	1484	1391	127	0	20	5	804	12	66	671	8	135	90	74	2892	1965	4	0	2	181	263	0	96	92	555	93	1212	58	155	23	46	2053	185	350	99	100	403	290	244	243	584	0	73	11	152	29	3389	240	585	6	310	0	66	122	417	0	260	899	221	181	0	20	147	214	119	174	60	4	236	117	0	0	0	75	130	764	2	188	574	519	553	134	94	0	377	56	32	136	755	113	0	63	588	0	0	0	0	0	0	0	2	103	194	6	0	0	12	474	198	398	118	401	1077	0	606	710	0	0	119	809	229	13	580	219	22	501	18	2	25	93	343	0	0	34	969	122	11	2	2	1060	6	1075	88	575	223	3302	0	652	2	184	80	0	0	0	0	4	44	217	2053	0	1972	167	87	244	0	0	248	2	0	4	224	13	279	4	230	140	71	147	220	0	46	2	7551	1667	100	20	14849	0	22	67	374	0	21	0	159	1116	335	560	0	10	97	0	3412	170	522	988	236	97	460	0	0	0	8	0	0	0	0	2	21	28	2	156	1323	0	112	204	69	2	441	0	0	0	13	11	0	100	1	36	108	0	4	71	113	4	0	325	1829	0	652	0	0	0	0	125	2	4	0	0	24	15	47	4	2	256	121	16	44	0	4	0	0	64	35	0	0	4	17	0	0	5	6	33	70	235	0	2	139	312	185	662	90	180	48	131	2436	2	2	98	0	4791	147	277	0	579	169	48	169	157	169	91	369	223	154	1042	608	40	467	715	27	310	14385	0	196	245	254	59	86	805	34	213	379	110	129	4	2	44	1643	686	900	533	642	2	62	55	298	141	582	122	116	280	580	295	672	173	146	7652	357	92	0	258	206	137	8	8	211	0	0	77	17	14	0	698	350	34	6	173	3181	8	236	2055	0	191	1056	206	0	919	209	3	2781	819	0	0	236	4	2	347	190	214	12	0	0	147	21	6	46	404	2180	64	1285	0	145	68	405	1645	471	205	110	212	27	0	7	257	0	205	0	2	1935	1325	0	2083	87	221	21	46	29	1506	725	832	247	122	7409	0	30	0	4	309	68	105	300	2	50	722	516	1019	98	139	612	683	419	589	16	0	1395	151	536	869	3351	0	8	700	407	91	146	1532	2203	179	38	8	520	634	168	490	204	317	458	0	4	702	132	64	45	88	227	428	0	0	91	0	0	0	140	103	0	0	0	0	810	157	4	444	183	341	0	38	68	242	2	0	0	154	92	0	420	2	7182	542	87	6	0	0	0	0	63	2	106	162	459	942	2	0	0	58	0	11042	261	42	0	69	217	98	252	78	134	154	9	0	0	0	0	0	94	206	75	246	120	3417	19	664	18	250	101	7	59	529	2221	4	65	0	9	115	0	2034	0	428	18	362	35	1039	255	522	337	238	75	308	323	129	124	1210	1435	0	349	398	115	2	0	383	2436	1298	713	266	132	329	3	135	0	16	708	1986	1193	0	1029	2	18	882	2	220	87	821	14	2	31	56	6	613	0	681	42	73	495	179	3443	194	32	96	198	224	440	6	45	23	63	26	135	213	277	314	6	222	38	207	0	0	1302	429	2	4	106	695	0	432	0	2	1525	324	77	11	10	8	0	102	282	195	12	18768	2	682	743	0	98	1216	13	2	204	10	0	578	2779	79	45	242	0	17	35	123	240	0	0	0	179	82	405	432	486	463	32	12	58	537	354	45	77	2531	6	417	2449	0	0	227	391	264	1142	50	172	32	25	1739	12779	4	125	453	178	66	367	0	0	4	45	399	0	74	12528	17	272	2	157	83	124	246	70	0	1760	0	197	58	59	209	108	671	2	1034	0	403	1005	95	470	323	904	2	552	618	8	251	456	276	228	663	308	545	293	157	83	37	388	2	0	2	2	602	1399	8	0	18	107	77	0	2488	164	0	565	0	0	0	148	112	162	326	10	0	468	47	153	126	162	31	0	0	0	68	90	8106	0	0	0	0	516	0	1	0	0	2	730	839	168	0	0	0	5	372	0	0	0	10	0	61	8	8	0	0	10	0	0	434	50	252	83	1	430	1099	86	19	0	103	327	629	34	4	2319	0	0	11501	77	198	12	2	14	0	0	337	695	2	4	2	0	8	0	4	2446	267	3290	0	203	2377	186	1493	0	0	0	0	2900	729	2293	146	342	0	9	56	110	106	364	198	81	71	92	0	0	0	1	46	83	3333	2329	57	846	1461	0	28	2	79	6	0	13239	80	83	1201	149	223	980	42	0	371	44	39	0	2	89	0	24	16	39	607	192	40	66	61	186	410	2	583	155	319	171	215	99	452	0	222	193	304	35	8	276	1012	4	12082	1764	108	33	603	61	190	77	205	39	41	2591	84	46	8	175	408	142	343	67	8	515	6	466	392	2	353	49	419	430	818	1850	336	2	216	0	1624	14	486	541	875	256	92	38	377	0	62	0	0	0	0	70	0	2	48	757	0	105	4	108	112	854	210	1620	145	0	194	349	69	7	0	27726	10	355	991	0	0	144	61	0	0	0	600	0	3	140	248	605	66	260	0	0	0	0	146	0	12452	8	8	2840	56	1344	0	0	0	0	8	322	6	1189	263	112	0	102	149	8	187	295	33	289	186	4	4	3134	41	0	41	44	6	254	101	186	6	296	166	20	873	3176	292	158	2	343	0	0	4	2	0	328	1150	10	0	0	2	0	2	41	56	2025	0	0	0	20	0	123	50	27	38	18	526	2616	119	4	372	0	4	192	27	10583	19	680	197	137	808	35	19	28	726	13	127	917	136	4	312	2	16	2	83	570	22	0	0	1512	141	30	387	147	101	0	40	129	536	3	6	0	3	5	0	33	2	332	31	78	236	355	814	797	0	317	2	52	25	8	13	493	0	2	2	0	0	0	317	61	207	364	280	0	0	8	332	132	364	6	631	1955	0	48	174	0	0	2	3932	4368	0	199	0	117	1328	11	14	416	164	56	256	948	139	200	984	168	223	274	25	0	2	8	0	52	278	233	11	0	125	1439	58	194	761	252	2994	64	88	0	2	0	0	199	3	529	1	0	0	227	0	136	0	0	12967	135	650	6	78	409	0	227	391	34	443	296	105	363	20	115	551	6	0	0	522	2	2	22	14	1024	6	0	429	710	35	18	61	0	127	113	218	1017	73	768	787	1652	4291	0	0	0	36	18	160	2229	2	436	0	823	0	0	0	295	13	134	415	0	0	188	0	0	0	0	0	0	0	0	0	0	0	0	0	194	0	2	18	114	119	344	12	139	112	353	0	297	176	10	186	0	1446	236	174	165	6	0	0	0	6	0	6	2	0	0	0	0	259	0	0	0	10	0	10	0	137	213	48	61	61	163	0	1050	491	0	0	0	0	0	0	0	0	0	0	0	0	2	4	0	136	0	142	2	148	0	4	5	0	0	0	0	0	0	369	35	361	0	16	28	2	439	10	106	53	34	464	354	20	226	1017	334	233	80	48	4	814	21	61	608	1633	1175	0	907	0	6	20	0	198	159	117	9	240	2	629	174	643	2	4	359	523	285	829	27	26	22	172	182	8	185	13	0	81	474	1720	770	0	8	317	2	0	0	120	18	0	1006	0	2	0	0	0	0	193	0	223	0	2010	133	0	6	560	187	97	17	111	0	1478	0	15	12	50	473	0	20	339	283	635	4	5	608	7	62	175	0	0	0	0	70945	135	0	0	2	317	23	0	2	24	14	76	0	437	4	0	0	0	57	0	118	276	519	110	0	346	373	8	10	56	367	0	66	246	16	108	109	102	35	0	51	153	307	1171	353	132	558	0	481	331	21	37	109	522	652	153	198	34	80	53	10	138	8	0	440	2	0	312	474	197	206	4	25	92	311	282	714	2071	75	2	0	374	182	211	193	85	598	30	0	477	487	564	229	6501	159	148	179	193	0	187	2	129	9	2	26	209	201	619	1811	330	5838	3728	69	0	0	2	92	212	125	0	46	483	87	584	333	107	0	120	0	1962	0	407	6	139	120	2	55	37	9	205	167	5461	238	69	96	114	186	104	81	41	2	0	0	4084	1262	1434	1266	242	58	0	0	4	2	0	0	220	291	2482	100	417	460	46	250	13	133	16	20	62	127	176	20	71	66	0	0	1129	242	283	78	6	407	0	2	0	0	203	2	60	96	42	748	378	0	138	328	377	23	0	0	292	314	8	322	786	1612	241	34	399	0	87	2985	378	66	232	8	49	89	0	8	5	0	139	397	12	510	2	0	308	399	30	240	111	5404	2	6	82	698	237	358	2	313	52	16	0	0	26	683	213	61	103	725	215	5	227	0	447	4881	0	825	4	0	0	0	0	960	751	62	615	0	10	2	0	3267	7	898	3	650	225	0	128	20	0	2	234	280	0	0	97	147	39	253	6	27	31	24	11	1321	0	2	0	0	0	0	0	1	0	0	211	0	59	120	0	2	205	57	0	142	2104	8	264	395	6	2690	62	0	2	544	441	190	7897	275	660	420	268	101	0	0	0	0	0	0	162	2	2	0	0	2	488	12	0	0	0	2	2	0	19	242	40	0	0	0	257	12	0	31	36	1	0	659	63	4	99	391	714	263	330	286	1406	552	0	0	609	0	74	305	12	72	65	26	29	160	6	589	42	567	423	843	4	15	0	0	0	0	6	0	542	145	39	788	133	16	10	190	144	6	323	330	77	317	72	15	258	28	0	0	0	0	0	0	119	846	7	167	71	1265	1033	1973	35	2	4	0	0	206	0	425	97	0	0	49	0	671	30	857	0	3	100	81	2249	14	56	0	6	49	39	0	77	325	302	4	4	1	0	42	186	247	6170	0	0	0	204	432	29	0	0	0	99	66	0	2	119	119	32	110	8	11	28	0	37	124	2	2	6	346	12	2611	180	0	2441	56	4	4	139	0	140	193	22	73	22	0	124	5596	312	142	162	4	191	306	10	40	171	63	431	20	6	4	0	0	27	62	1491	198	17	67	0	890	1454	203	319	32	99	1424	468	390	181	173	2	164	39	1049	10	171	183	298	96	178	4	152	6429	779	143	16	0	179	180	61	98	532	188	235	216	57	207	595	469	43	136	579	215	1172	8	25	25	8	650	421	484	0	20	370	66	49	0	187	4865	379	1530	910	402	76	112	487	67	684	773	316	534	154	720	99	0	221	326	15	22	276	446	148	2	2	4	106	184	0	2	267	429	191	7059	10	283	80	5	56	68	271	2	142	46	449	0	0	11	474	4	325	328	92	31	543	11	487	0	0	4	383	143	1045	0	13	0	2	174	167	54	67	2	0	50	145	121	0	23	65	546	4	28	180	87	1241	81	15	0	94	3	27	977	97	9	165	6	137	90	1446	114	151	214	6	190	94	159	9	0	49	0	0	6	32	17	0	1772	191	77	0	245	226	143	191	13	0	18	575	283	0	4	7157	65	14796	17	123	56	48	33	106	3	1942	642	0	189	65	428	242	234	235	1529	2	144	839	25	0	20	821	0	237	77	164	176	27	111	309	81	139	97	516	124	1484	423	187	0	115	0	444	26	0	33	85	170	266	310	0	0	0	220	173	211	194	113	5	4	511	261	99	362	99	12	39	906	300	0	163	3874	8	138	0	1448	2	13	432	657	111	378	2	3	308	1	93	38	337	750	1368	227	425	10975	157	82	0	277	0	2	2	94	30	493	0	0	0	68	233	0	2	0	0	472	2	0	2	130	16	128	0	0	0	0	6	28	43	1652	296	307	169	22	10	299	13	163	231	1512	320	405	1822	210	96	300	38	0	332	0	140	0	0	4	0	0	0	57	302	0	784	3	343	36	1	1	0	391	1098	184	0	0	0	0	37	213	0	2086	748	22	731	93	4	83	40	10381	42	0	13	148	603	15	102	16	3078	0	1	97	245	16	0	131	0	259	133	10	21	589	222	203	484	9	92	412	76	2	67	26	16	41	826	0	219	541	111	7	126	557	0	0	0	0	152	128	136	5	6	2	429	28	0	1063	34	6	3014	12	87	0	2	741	0	1232	139	50	3942	2	4	7	228	64	1045	0	12	0	0	1239	0	0	2	0	0	299	2	0	1123	171	546	54	1543	158	356	70	2194	157	800	0	0	558	433	230	220	301	1133	4	6	303	10	2	3318	8	766	197	4	0	0	0	32	0	16	4	510	1342	0	162	0	91	163	8	502	209	0	1099	693	214	0	0	0	0	6	81	218	25	0	131	2	38	0	0	18	106	262	268	89	2095	17	0	363	18	202	184	0	0	77	434	0	0	2	241	471	4837	5	469	183	16	27	1	344	391	0	340	3781	0	20	527	27	96	30	2	14	0	66	28	62	5686	2	49	192	1539	107	49	202	86	122	2	1997	1672	614	0	0	5	40	5023	330	792	0	86	71	156	96	216	3549	50	19	1967	0	169	233	185	318	109	280	28	258	136	273	1027	16	110	4	34	222	118	126	179	831	347	360	227	222	101	111	512	24	7	94	79	224	81	216	267	191	889	61	1	4104	102	0	4	1263	3	2	289	30	2	2	111	0	0	4	0	289	0	133	7	304	55	107	10	8	0	166	510	16	1303	6	64	0	0	9	165	107	173	5692	143	10	605	2	36	0	47	846	271	358	24	64	92	48	379	66	553	0	2490	4	4	107	151	20	2	254	52	0	182	0	2	0	0	537	298	1138	118	22	1530	32	455	0	0	225	46	44	1	111	180	0	0	0	81	4	38	227	84	234	213	153	0	68	0	268	40	581	14	68	213	6	3	0	86	420	384	0	2	0	15	837	33	27	63	4	344	1308	927	0	1	386	1180	23	327	94	178	242	217	0	4	4	0	2	87	669	154	0	0	0	44	0	0	34	74	264	4	1	223	2	0	2	0	181	211	47	6	4	0	0	119	0	0	0	2	2	0	0	12	0	428	178	502	2	868	0	0	200	101	17	0	0	0	0	0	0	0	0	0	0	118	1	6	55	67	114	20	92	0	0	0	0	0	0	0	0	0	0	0	27	793	132	302	233	92	30	65	2	378	126	4	59	59	313	88	2	1335	65	6	4	165	0	0	0	119	161	1241	112	139	202	197	25	91	299	4300	21	2439	117	305	6	56	2	34	457	14	175	775	0	77	328	16	44	0	111	47	79	147	75	145	662	9	149	254	2	66	0	67	0	492	7	689	273	9	355	849	5	160	2	99	55	0	103	191	0	338	532	70	495	4	1	12	53	2	264	328	0	1397	1510	89	20	24	1109	332	275	6	519	100	133	158	578	1092	43	12	0	3032	407	168	1634	0	83	0	165	1998	66	4	101	2	1574	0	0	251	158	8	4	2	216	4	0	0	2	0	3	0	0	0	68	6	0	111	4	4	150	6	93	47	489	59	0	0	0	2	0	0	418	298	393	292	0	477	100	130	794	467	298	357	8	6	2	77	16	93	24	603	110	33	59	30	197	106	189	24	6	163	6	96	995	154731	35	182	1205	0	0	848	0	0	4384	255	4	7	0	0	422	2	0	556	226	1	0	13	102	731	172	207	302	249	171	121	224	0	1043	63	1044	1016	0	296	1568	727	22	16	240	8	0	90	441	1195	908	282	22	94	2586	7567	56	2123	104	0	8922	1179	488	4	0	0	0	0	212	355	71	117	777	329	866	174	716	126	17	0	197	1084	30	413	2	2	120	87	1384	77	494	41	834	2	222	121	0	136	214	594	0	68	351	29	108	260	121	66	268	7	456	18	2	57	128	0	2794	967	2	4	0	2	56	1177	670	1177	343	204	76	91	101	12	352	18	91	76	552	0	16	130	4	6	6	0	10	4	74	0	877	3	16	0	34	45	0	9287	30	14	331	0	0	4	1515	932	33	735	20	160	2119	33	44	406	0	3297	307	1019	541	1521	1327	0	187	11	514	10	0	2209	1745	8	88	47	0	0	123	4	185	240	206	0	0	0	14	72	155	0	0	2	0	0	134	10	1643	295	0	0	669	245	86	855	7	78	27	280	147	2	71	221	53	4162	487	29	273	480	39	162	476	94	2	468	0	79	102	136	8	117	246	1265	0	0	46	209	1190	242	434	0	128	0	47	548	421	6	8	32	115	1513	635	9	0	738	0	0	12	0	0	3	105	0	0	17	16	0	2382	688	96	63	306	843	6	327	173	56	62	6	0	6	72	139	1077	6	0	0	271	32	85	185	626	11992	0	0	0	0	0	0	2	306	2	877	14	0	0	159	461	2172	267	84	771	4	3	1394	4	2	165	2	0	643	497	70	1004	368	212	537	12	3	2	67	2	381	1700	358	0	0	0	0	0	24	28	0	86	24	4	155	395	963	6672	409	1234	55	97	888	221	377	378	103	0	745	163	522	0	416	706	0	32	162	171	1285	18	387	0	158	1834	277	22	280	441	44	35	93	87	149	37	14	1409	533	108	460	33	313	138	48	94	73	102	1209	230	928	1047	93	998	424	0	387	684	262	141	2	951	647	0	0	0	2	0	0	0	556	2	0	0	2	0	0	24	137	431	158	248	2	177	0	355	2	997	126	297	1	0	0	0	890	263	128	148	33	346	69	161	87	736	170	6	484	0	119	1182	57	12	767	12	0	160	58	45	193	266	1326	1544	24	70	0	0	159	12	6	0	0	143	289	41	64	2	6	0	128	237	250	18	20	130	214	296	0	409	244	346	405	230	168	94	168	4	746	4	330	530	77	16	32	46	6	8	728	207	29	146	361	35	878	385	16	80	344	701	105	420	565	159	54	2	190	2	478	100	94	439	9	53	435	507	142	55	0	2	197	10	20	61	20	58	236	120	0	111	116	513	58	127	126	421	146	672	338	8	3	0	1742	34	4	184	157	66	158	394	90	6699	0	74	15	101	180	5	0	0	745	0	100	406	296	0	143	6	34	1577	0	0	104	124	225	330	2	0	0	0	0	24	0	0	861	438	206	9702	109	18	473	178	32	0	1	1	0	1379	0	0	0	6	12	4	0	793	290	63	12	4	0	1042	19	1260	4	15	63	0	0	20	55	537	114	8704	64	0	0	0	174	0	6	722	116	410	4	0	3	0	0	0	0	0	2	290	0	2	290	6	1274	0	0	0	0	0	0	22	468	0	154	100	36	4	224	13	0	0	4	2	19	991	1	843	919	0	0	62	2	3463	43	20	51	79	45	638	286	108	62	2	1085	440	207	2	4	16	22	0	320	549	24	419	6	85	112	358	47	9	312	6	0	0	3	1	0	577	0	91	404	204	894	434	0	29	136	355	354	228	2	409	102	14	32	0	0	3	19	0	2	0	143	406	47	1749	407	566	0	0	332	0	0	0	368	13639	1461	416	1582	166	0	115	0	1396	1	1	85	379	145	13	122	92	22	185	0	0	0	0	1051	245	0	41	91	1816	132	253	1907	68	0	0	22	1468	491	0	0	0	0	10	0	403	301	127	754	113	83	709	49	1089	4	150	0	4	1367	210	545	142	423	253	151	202	95	1351	36	1074	131	0	46	564	2009	225	283	1996	173	943	347	4	2242	38	8674	78	295	22	468	14	211	0	872	6	22	815	84	273	51	65	28	13	111	371	207	167	44	26	301	426	68	11	3234	0	0	123	983	37	21452	56	20	940	26	53	31	668	97	513	9	280	18271	262	100	4	3	0	0	258	382	136	113	236	324	10	0	181	1325	22	75	0	254	160	124	191	224	2	0	1	14445	481	0	226	40	212	158	1727	70	17	2773	93	10	3723	109	274	2	16	164	341	579	259	108	240	268	0	1	109	8	346	4	1110	268	20	1888	4	22	20	2	64	41	10167	176	0	0	71	0	8587	332	26	273	145	0	8	2	0	595	3638	72	0	340	63	55	5615	0	0	85	0	0	531	442	8	4	3	2	0	1134	4	14	0	0	2	0	0	745	197	0	1473	0	0	2	4	2	8	3	111	1192	0	485	4	0	2	467	1948	39	62	77	6325	34	601	172	8	537	605	2770	2	0	2	0	0	89	431	4	4	66	2	320	810	965	106	0	0	21	2	456	0	539	89	565	64	2	0	18	0	0	20	182	0	0	11819	54	42	0	18	0	563	148	0	8	4	777	32	10	10	677	6445	14007	148	285	6	85	0	0	95	86	341	306	383	97	4972	105	97	474	416	1310	215	2	38	305	213	83	4	2	0	2	5473	86	519	31	601	112	0	676	323	279	1002	0	0	0	392	887	347	79	13	2	29890	0	0	0	0	0	4	104	284	0	0	0	0	0	0	6	6	460	338	10	11699	462	0	401	340	27	77	12	1	0	0	1	0	0	0	0	2401	21576	0	0	303	6	535	6	0	0	2454	0	0	347	0	0	0	0	3	788	28	0	1096	655	8	148	61	160	336	262	107	0	4	2	177	238	541	586	76	998	585	498	2	31	116	320	141	64	75	184	124	93	6	463	1100	469	189	833	363	755	185	697	0	0	75	28	160	114	558	528	0	2475	493	26	785	6	316	71	8	16	137	359	3	3	6	1522	322	115	42	250	26	0	0	0	0	99	35	2	7	0	142	257	40	7252	4	0	170	74	9	546	65	265	61	0	10	374	0	3	0	22	329	0	4	285	50	119	211	16	428	120	2	114	796	53	180	346	18173	22	0	0	952	10	6	0	1534	266	269	0	2	114	5249	699	0	93	1705	118	471	0	47	436	11	0	224	0	403	19	494	103	0	388	0	0	290	19	9	0	0	0	0	67	150	2	0	0	2483	1	0	0	0	0	4	90	40	141	0	0	6	6	0	0	0	131	2	226	12082	3	0	2	0	647	0	2	0	5656	55	134	48	1449	44	0	4	0	0	1726	2734	3	316	10	62	20	0	35	2	0	0	563	534	12980	8	38	315	63	234	437	79	0	0	70	0	0	235	2	224	165	520	1086	2	2	44	195	2	0	2	58	478	566	0	8	1245	52	314	56	13	28	321	2207	2	235	578	3399	155	2123	1273	205	53	0	2	6	409	200	86	2	435	0	860	619	969	509	2375	2464	1011	758	566	199	149	548	63	22	478	156	69	2425	1700	966	110	138	124	141	27	128	0	210	426	82	0	100	276	647	2	272	0	2724	4517	427	273	143	159	118	348	55	341	109	0	0	11	77	44	8	46	1	2	209	491	71	626	117	189	462	1118	13	36	345	474	5	12	250	2	0	2	4	6	71	0	2	3150	0	2	0	852	236	76	766	60	334	3	0	2357	26	96	553	84	0	0	0	0	0	0	0	0	0	0	0	2	0	0	0	0	0	25	3	11	162	0	8	28	203	120	11	95	31	460	318	8	61	2	8	0	10	14	11	26	274	892	293	0	445	558	267	764	13	111	0	367	480	251	297	0	4789	298	71	1698	112	320	12078	56	2	51	119	7	279	944	2	347	2	472	0	451	295	53	287	620	400	406	105	16	0	150	237	0	12623	858	269	761	80	668	320	192	453	127	0	0	141	9	720	138	0	0	488	289	0	76	92	448	144	21	240	23	782	193	76	36	97	581	123	0	243	51	3	21	0	295	1400	860	0	0	0	85	333	0	1014	92	200	290	265	0	414	104	60	2	0	0	0	118	0	2	1	191	175	1535	344	10109	3760	0	721	486	2	606	299	890	10	2614	167	1837	39796	4	1065	6	890	164	815	4	287	0	0	4	821	0	0	71	177	47	12	46	0	28	48	314	0	45	1810	311	287	0	207	375	12	341	29	16	3458	249	125	0	0	621	295	105	650	47	87	508	99	10	3	12	16	824	542	514	190	538	144	397	22	50	76	74	3	124	4	59	179	1262	4	2	4873	313	227	0	1	72	156	1	898	162	146	296	125	168	29	4	456	97	3426	159	54	539	219	78	80	29	40	426	94	568	132	201	26	2720	10	154	36	83	18	6	6	0	223	209	112	65	81	374	202	357	115	2	2	0	90	0	508	233	129	0	142	597	865	69	308	367	1516	65	1	38	49	9744	2649	282	697	449	138	11	1585	2	125	504	9701	0	233	281	3	156336	2	248	244304	0	145	144	0	0	1840	112	3015	16	1480	2	129	471	893	0	2	150	0	41	36	36	0	1102	2	720	54	24	0	316	134	605	0	24	6	776	1168	192	2434	726	167	321	0	0	0	0	386	31	4	0	0	91	1	0	60	105	636	167	985	1490	349	116	2	4182	611	0	2	0	44	380	387	202	491	20	2	149	2	84	49	6558	5	6	51	325	955	194	0	3885	44	0	71	1093	0	1311	179	239	5483	839	37	371	377	24	89	168	6	2	149	24	18	76	194	6	0	0	347	524	727	0	0	407	0	2	632	6	171	285	161	225	478	1227	0	0	209	2	327	1633	1256	82	0	32	994	211	1488	266	101	127	12	328	244	87	188	3028	141	9	4	10	7	22	2	39	98	1015	1963	476	6	66	2	0	0	0	0	4	189	4	0	2	0	0	1	0	0	0	0	22	2	2	1	0	341	353	12	0	214	541	202	4	8	347	0	0	70	466	60	497	2	307	75	317	4	2	0	0	0	336	45	29	293	1431	8	239	375	8	4	4	2	284	36	33	1074	157	80	17	102	0	627	750	105	0	946	1718	16	79	143	289	146	14	923	534	2267	0	6	0	2	0	0	0	0	0	0	0	43	580	315	45	607	932	17	7	0	12	312	0	4	86	4740	2379	457	306	131	7003	917	0	155	0	1102	33	110	334	8	0	283	587	33	2	0	923	0	0	0	0	0	0	223	241	164	145	18061	0	1348	367	6627	244	904	0	0	827	57	807	645	957	13943	78	0	0	0	160	24	0	0	59	0	0	47	435	58	486	159	93	374	0	4	0	0	785	27	57	113	6	4	0	0	908	158	0	2	0	142	0	325	0	2	2	134	253	132	39	402	95	448	1665	630	87	20	0	2480	61	285	327	1311	399	109	73	8	70	0	97	390	758	596	77	379	2718	164	208	0	85	301	344	2	194	0	1315	843	168	70	2065	200	10	225	1	0	0	0	0	153	0	62	1716	172	10	16	136	763	56	157	724	170	14	90	979	13	292	0	1125	183	4	12	56	230	4	371	534	37	247	65	44	79	4	80	36	4	1570	128	0	286	97	58	2	146	114	515	542	1053	40	6	74	191	2	298	434	123	4	47	90	152	68	646	222	639	589	14	245	273	407	403	6	587	158	106	426	394	53	138	14	0	52	833	0	94	708	775	467	0	0	0	0	0	126	2	90	191	2468	8	103	1249	157	18	256	2	4	76	185	505	0	40	152	419	30	129	244	109	1	1484	1037	754	153	35	374	127	744	28	220	0	0	0	2	66	844	164	17	888	1855	488	14018	29	143	2082	96	60	422	5749	146	548	0	1061	323	24	505	2	4	701	27	4216	621	266	0	382	19	14	0	0	20	86	1529	10	1542	0	0	0	1942	949	17	646	0	3	2	0	179	254	0	0	0	0	0	0	0	4	33	129	858	12	2	250	32	0	13	230	893	0	395	1119	123	196	18	0	8	36	0	83	0	27	73	1418	391	49	50	227	463	75	37	427	15075	1233	6	4	2	0	212	750	415	184	35	58	376	11	602	0	327	4	3097	110	16	974	20	4	189	0	0	69	391	0	133	271	317	0	4	168	149	32	0	334	201	1009	1428	345	43	50	273	471	30	50	0	77	515	12	106	0	1086	275	10	167	707	14	73	214	119	118	1161	24	4188	126	357	59	0	0	227	7	0	0	0	0	0	37	2	2	34	2	0	361	20	125	25	0	0	421	232	42	503	172	343	124	58	58	101	634	56	11	281	10	6	311	108	0	4	0	0	965	0	0	0	119	0	194	238	87	0	246	108	33	10	123	532	132	12174	29	0	0	4	0	15205	37	4	14200	243	166	82	47	42	9760	506	385	8	19	106	0	34	1	109	209	325	2	199	25	251	144	115	98	69	2	0	451	10	2604	201	6	2	142	132	2	0	0	3694	169	241	178	128	2	0	2797	10	162	0	0	437	1161	789	373	591	86	0	0	0	0	0	2	0	185	42	514	231	104	66	2	0	26	0	0	2	195	0	151	0	88	550	0	188	184	10	1165	68	793	0	0	0	0	6	16	0	2	0	0	2	180	4	111	4	282	202	135	26	115	0	0	2	1524	2	2	2	0	643	0	0	0	8	4	0	353	76	203	573	6	1737	6	41	2	152	889	490	76	242	34	124	1238	63	102	4	727	1783	96	192	22	89	26	392	874	94	1030	1147	601	18	365	1332	20	381	100	62	40	124	83	36	0	2	0	1	0	36	540	0	79	0	138	1538	21	293	0	126	0	908	0	119	296	115	58	97	25	13	3	14	105	0	818	70	1	103	81	2323	171	10	259	2452	430	2292	300	139	168	400	78	40	11	954	114	726	90	19	674	500	668	469	4991	358	107	0	427	95	8	12754	20	48	11	35	298	12	23	493	10	12	2391	168	32	1320	468	240	24	89	700	2515	24	711	472	205	109	269	39	18	1	49	74	292	2351	2	347	3371	0	89	107	10	0	141	153	86	232	364	117	651	154	295	107	5	2	38	786	64	4	218	349	393	190	152	1612	48	2	340	16	356	570	208	300	109	10	521	4	246	2	1254	539	372	193	5317	231	151	197	145	438	1	0	551	480	0	0	392	492	589	14	0	4	418	276	475	10	192	16	146	3741	0	182	8	81	24	6	391	9	1748	305	156	4	0	5	341	0	0	0	11	218	1142	0	6	2252	12	0	0	0	1763	29	463	55	4	320	10	16	0	4	2	345	0	2	1012	91	7	0	1180	43	2	201	6	0	75	6	4	5	4	125	0	0	113	10	0	44	329	61	137	161	238	0	219	129	31	1459	552	0	0	0	0	0	0	0	0	0	24	289	325	351	2	41	7180	245	10	111	408	32	203	43	10	83	337	547	193	417	67	31	1041	4	147	4	0	0	62	173	193	228	855	292	256	4	0	5261	536	12	36	319	272	23	332	100	41	43	10	232	94	3994	164	335	127	10	407	402	113	67	0	169	120	285	154	53	42	271	0	594	0	1678	0	370	56	136	6	159	2	87	742	658	230	299	352	525	1612	38	38	16	412	0	0	165	117	32	209	82	50	209	44	306	2246	599	135	19	0	0	2	278	11	155	378	453	245	92	364	23	3115	83	389	147	40	2	10	4	90	0	1	2	0	102	339	0	1828	50	1163	59	0	0	5	140	11	3194	274	1014	520	178	461	387	562	2631	597	1033	568	611	569	45	609	699	244	632	467	318	619	259	344	779	360	673	6	2121	13840	148	68	2	1	1	183	466	11500	496	311	418	1272	404	822	411	0	24	433	1759	1439	35	588	553	6	94	0	1098	412	76	2	63	6	0	0	0	0	0	0	0	22	391	62	297	2	3882	77	0	4404	1026	461	0	40	624	0	173	561	149	909	27	101	178	17197	38	36	2640	1819	418	14	148	461	3370	427	694	13740	2108	409	0	0	0	662	0	132	0	1242	63	125	578	488	14	0	0	653	110	2609	96	557	319	363	2	79	9	72	251	189	69	848	441	0	1102	509	311	285	0	18	2576	655	196	32	351	437	3714	354	2	1	9	168	2	853	705	18	37	0	12	0	0	114	2109	1372	40	130	4445	386	115	12	2	250	444	5091	6	744	2	274	0	791	4311	980	4	3213	352	42	192	2	2	68	569	319	59	518	220	452	8	2	0	6	0	1545	543	288	83	1507	120	141	437	195	484	372	0	234	381	39	2481	496	34	585	5	30	650	1160	3035	1721	450	106	777	2649	676	620	129	1146	1132	1411	2	76	80	692	2166	50	647	305	320	130	85	288	143	0	1185	58	0	156	0	0	1224	1001	200	0	2154	16	118	190	355	248	115	4	767	104	55	461	1299	3	231	131	2	195	285	541	20	291	6	2	8	0	2	0	0	0	0	10	0	31	346	213	0	30	0	0	0	0	384	18	0	605	1391	1884	315	3633	0	0	317	235	1718	0	0	0	0	2942	1889	717	333	160	8	1499	1437	35	11	238	1046	2	185	1440	95	464	196	92	0	0	4	2795	3	20	0	0	391	255	97	76	963	185	171	4	66	65	1933	17	283	80	0	188	162	0	4	336	95	95	0	36	14	473	100	385	56	0	439	0	266	136	1927	0	0	0	0	0	0	0	0	0	0	0	0	434	292	453	445	1568	16	216	636	165	6	167	6	655	898	0	311	18	1647	886	0	0	718	27	81	409	4010	546	68	130	180	135	1181	0	2	1294	2077	0	15488	24	761	485	124	60	31	908	465	57	260	0	0	0	0	2	0	1319	176	1	508	84	414	310	4	17	207	326	603	426	60	2	0	4134	0	1714	0	32	257	2134	472	145	177	4	29	134	50	132	373	421	731	1913	266	2	8	118	1162	119	134	62	208	655	667	521	0	160	50	76	6	6	0	0	243	300	2	206	970	875	48	2	119	0	2	2	273	1804	1717	0	2	0	0	3	0	0	0	2	264	219	3230	188	1465	291	170	140	107	2538	1668	0	321	0	280	0	665	2	735	79	23	1822	83	107	118	2931	2931	116	10	201	529	1698	2101	17	0	50	760	3720	501	13	191	238	25	670	4	2	174	27	0	1471	346	330	283	85	8	475	613	104	0	31	207	272	6944	251	0	766	2678	58	0	202	0	1602	634	0	16	1610	279	329	7251	93	0	132	12	620	4	1092	14	1200	6164	192	141	2790	337	119	846	146	3438	76	104	182	133	701	987	1526	1342	95	147	158	8	405	2193	6	309	287	835	292	379	0	2	159	3863	4344	107	6260	1406	1423	65	15014	727	375	10	375	617	614	26	117	508	9571	741	44	0	1660	1484	1535	162	381	0	689	247	447	12	742	36	1927	649	683	3465	158	2330	1024	113	1613	1180	2074	909	714	625	67	19	854	0	292	7	257	164	3714	340	8	309	200	11812	39	621	8	177	0	63	974	1559	0	0	135	92	396	27	2751	28	109	0	0	18	12	0	0	241	5	194	138	6	2	0	0	0	2	4634	0	0	1396	0	0	0	0	398	154	444	773	0	0	0	0	0	0	0	0	0	128	2	19	18	0	0	207	658	1307	569	0	221	141	0	16	52	204	312	4	10	0	0	2765	2	58	2274	11	244	0	0	0	0	0	5190	210	5	249	108	74	218	4	198	1960	0	0	0	0	2	1	0	0	0	0	1	0	0	1450	0	1	0	1833	70	0	86	312	988	0	9	0	120	44	68	11	16	1660	974	681	3	0	1	0	0	0	0	0	0	0	270	0	54	401	3	2	2	0	5	0	0	0	674	28	349	0	4	0	0	4	0	613	41	1029	0	405	2201	2	0	0	2	0	0	0	0	0	4	2	0	0	0	4	575	275	181	16	751	77	314	1483	0	0	0	0	0	477	4	649	0	0	114	803	0	0	0	2811	0	0	0	247	778	0	2	10	124	152	0	2	20	25	0	4091	0	1	0	17366	18245	1903	1646	103	840	1	91	1156	65	220	0	114	3800	229	15	0	18	232	60	122	0	0	2	10531	871	31	6	27	5	293	685	408	797	40	0	44	711	4	0	0	0	424	6	174	281	311	0	113	1075	2	0	0	351954	0	4	41	0	40	494	24	39	12357	69	303	82	87	1580	214	2	4	4	4352	491	166	0	311	242	12	189	16	89	19	417	89	0	200	6874	0	8909	770	0	38	0	159	20	4473	267	16	74	110	0	307	375	319	18	75	1701	4	515	30	0	21	22	0	349	121	580	1607	82	123	2842	7366	302	0	62	53	7	67	450	828	2646	507	35	2237	536	1611	0	2165	128	225	43	265	0	1007	0	2	0	0	0	5743	0	165	2720	252	2456	12	0	0	15	280	596	350	887	21	0	0	527	410	2	47	608	64	137	0	223	635	2845	0	8136	0	2	3016	149	0	2	22	0	4	555	5843	0	24	0	141	105	529	2	243	0	0	0	10	457	10	0	37	763	157	12	275	2	499	1508	0	1086	0	1165	8	926	22	743	1735	141	185	2	0	4	244	0	98	600	1666	20	1182	0	14	140	77	0	988	76	277	311	0	0	600	0	35	141	560	279	6	0	156	4	433	682	53	2	553	0	110	457	26	0	0	72	194	676	30	313	495	1021	32	924	28	273	0	2	8	8	2	15	0	76	47	0	0	7	0	0	0	0	4	9	2	0	0	45	0	2	12	0	0	0	0	0	0	0	6	130	54	2	0	2	58	0	0	0	0	2	9	2	0	2	0	0	26	102	12	594	0	0	0	68	0	0	12324	0	10861	0	0	13	1048	4370	30	0	0	0	1232	0	6	0	6	3845	0	1616	0	211776	104	121	523	427	2	275	0	453	146	2	122	2	554	4	356	4	310	95	56	2	280	214	13374	521	412	335	349	889	574	0	18	714	34	0	0	271	0	38	0	0	21	2	326	325	2	174	2081	2	176	478	296	0	0	152	230	302	189	2	43	192	69	3	2	14	72	0	16	156	21	0	0	6	122	732	442	314	191	0	15	83	220	19931	3708	172	892	922	0	239	7	456	0	217	12	8	0	416	1816	2	0	0	206	382	768	0	0	2	0	0	0	0	47	0	0	2	0	0	9	0	6	13	109	0	0	0	19	0	2	0	4	1	97	0	0	6	165	0	4	0	324	0	2	4	0	3	63	0	0	0	1	7	0	0	0	2439	2	0	0	1	0	0	0	0	6	264	0	418	1	455	67	249	0	2	0	0	4	0	4	628	4	0	1	3	2	0	0	0	1	1	0	3	0	2	0	0	0	0	0	135	8	14	0	0	0	4	438	12	0	1	20	0	0	0	0	0	0	8	0	0	2	799	5	0	0	0	0	0	4	4	0	2	0	2	0	2	1	38	2	0	4	0	0	0	9	0	0	0	843	18	0	2	1	9	0	444	0	14	0	5	342	0	0	26	91	16736	0	0	0	0	0	333	0	9	0	2	40	0	0	34	0	0	4	10	0	180	2	0	56	0	0	4	221	0	0	0	0	0	2	4	99	0	5	34	12	114	2	0	27	31	1	0	8	0	470	177	0	2	30	0	2	0	57	4	4	0	0	113	4	19	0	10	16	0	0	4	7	2	19	2	2	2	0	0	4	0	0	0	0	0	0	0	0	4	0	0	0	8	0	0	105	2	95	0	0	0	0	0	0	12	0	0	140	0	0	42	0	0	0	0	9	1	0	0	213	28	0	10	929	615	0	13	0	0	149	743	6	0	131	103	238	281	206	507	195	177	796	311	841	108	35	66	0	402	273	30	1355	370	372	136	0	679	347	751	6	134	312	81	848	248	616	19	110	330	600	7	707	72	961	444	1846	2051	835	22	16	886	285	97	3189	394	262	297	24	633	2	0	0	1	0	8	0	0	0	0	4	12	83	0	0	0	18	14	0	0	637	3	0	4	2	76	556	13	6	0	12	4	0	0	0	0	0	0	4	0	0	23	1	0	0	130	4	0	408	8	0	0	0	242	0	24	304	0	0	0	29	0	341	0	0	0	0	0	0	0	0	2	0	20	0	0	0	0	0	0	0	0	0	0	3	0	0	0	1	3	0	0	0	0	0	0	0	0	3	0	0	0	2	0	0	0	0	0	2	0	0	4	0	0	0	1	0	0	0	0	317	94	654	0	16	50	3332	2	0	1117	268	339	18	4603	4	2249	526	888	480	155	96	2697	59	474	283	960	270	275	56	434	871	88	58	180	49	26	641	97	15441	0	1	2516	0	2	8	510	266	2	0	5	166	218	768	144	4	22	2	2	9	2	1	6	6	5	7	0	11	4	9	14	282	1389	2113	993	559	408	16	368	414	675	21511	956	1644	24	358	40	120	1130	2166	399	662	4711	91	291	247	767	515	916	258	17	1848	143	122	87	88	68	0	4590	6728	0	169	349	81	344	4	0	2	80312	4957	345	456	114	577	2032	5	1756	93	12	265	202	419	65	89	380	4	196	671	3418	170	67	331	762	715	3028	3366	1522	4775	10	19	0	523	400	0	0	1064	0	2	0	4	238	0	2	6	0	83	0	2701	1374	0	0	503	0	0	0	12	1725	109	2	381	83	704	333	263	0	4115	18	244	278	56	120	4	3336	1364	1435	20	17	1046	6	930	329	142	0	2	260	0	270	2	1604	53	538	33	311	669	804	482	979	279	4382	339	6	8	4	0	0	0	0	0	0	6	4	2	0	0	0	2568	1100	377	659	424	1817	5	152	775	1029	618	4	349	146	521	519	70	0	42	24	326	138	0	750	174	126	134	1045	599	96	1508	2643	166	348	12	147	341	382	5333	10	848	0	1	0	0	0	147	53	326	1	40	26	18	217	2877	337	234	0	0	466	560	1151	4	28	2	163	2	89	279	2	567	378	207	7	3	0	0	105	209	581	180	259	5	67	173	0	0	0	0	0	0	0	0	0	0	0	0	0	0	0	0	0	0	0	0	0	0	0	117	121	263	63	0	398	0	582	1	774	115	48	319	691	0	0	0	0	0	2	0	0	0	0	2	0	0	0	0	2	0	0	0	0	0	0	0	0	0	1	0	102	298	509	47	374	1285	0	0	41	175	1900	0	6	0	2	847	190	980	178	0	882	15	234	20	16	332	0	0	0	99	46	371	0	0	0	66	14	513	85	0	105	0	12	0	2	0	383	30	2621	436	481	2150	168	36	0	0	0	0	39	131	217	1135	737	694	516	0	0	1	5	0	93	69	402	183	955	1915	764	1689	148	247	101	579	79	85	0	17	23	5	21	76	0	0	108	37	97	323	731	1336	518	814	9	66	657	139	176	220	77	128	109	59	808	0	0	0	3	0	0	142	4	2862	2175	278	525	713	91	808	612	3658	417	761	0	23	0	185	1226	412	1143	116	0	2	0	732	98	1194	45	2	329	467	24	174	0	0	34	0	21	35	230	976	386	116	86	0	0	0	0	4	0	0	134	107	121	77	153	103	232	196	389	56	54	162	3245	158	307	126	460	887	10	771	1725	802	903	0	0	501	18	185	289	1420	54	354	517	2376	165	283	71	4	0	22	0	8	0	2	149	10	6	29	42	19	54	126	27	10	581	141	828	0	686	759	0	0	939	0	8	495	114	2737	930	413	3	0	0	0	0	175	755	800	615	124	0	0	4	415	13	0	0	29	139	4	0	0	296	2	2	117	0	477	0	156	180	1101	4610	1130	5052	717	528	293	594	2362	73	86	95	1175	1430	0	0	0	598	0	312	500	5095	0	0	0	23	0	0	404	11604	7467	14609	11924	16501	7292	862	103	51	36	0	0	0	1401	1261	5	732	0	21	0	0	13	0	0	0	6	0	1073	239	43	277	789	279	255	4	0	0	2	726	0	0	0	438	22	0	0	7	1460	2269	884	18	116	199	3936	282	172	190	136	637	3483	1033	9	332	14	629	0	497	51	0	0	556	250	0	0	0	0	2506	261	4	0	4	8	9	2	8386	0	0	0	0	65	0	540	1	9	2	683	0	0	2106	106	567	1486	94	864	0	0	4	1124	75	2	207	0	49	542	212	3	92	630	3981	39	136	87	259	575	879	197	8	503	85	554	0	0	0	0	612	0	0	6	264	0	0	0	24	8	0	0	0	2	0	0	0	257	0	0	2	0	0	0	0	0	10	0	0	0	270	0	773	522	0	0	0	0	2	0	546	0	0	0	6	131	15222	18	10	886	344	692	428	24	431	1463	480	190	91	2	24	1	0	0	30	15	6	14	1972	0	53	95	390	4	2	0	184	0	0	0	2	3	0	0	0	0	2	0	0	70	171	534	148	959	237	4	0	0	130	0	861	0	0	0	0	2224	850	21	1402	948	0	0	1779	43	312	419	864	14	719	0	0	0	76	4	0	0	0	0	169	338	220	4	0	0	2	0	0	0	4048	64	332	510	0	12	0	0	0	26	26	0	1	1122	0	0	4	3203	0	2	875	0	4	0	0	1045	0	0	0	38	184	4	0	0	2	4	0	0	0	0	0	2406	0	444	36	2	1	2	0	16	11	417	107	171	22	0	0	7	0	6	2	2	0	2	0	322	372	294	141	82	22	0	1980	846	22	372	180	1228	6564	2390	9002	1600	558	31	528	7597	0	0	0	13	0	357	0	12	0	0	0	0	0	0	0	0	0	0	10	1	0	5	0	14	96	0	6	2	0	0	0	0	8	0	19	2	55	185	82	596	531	410	1192	0	0	0	0	0	2	0	8	44	0	0	0	42	38	0	0	1	0	0	3	0	0	0	0	1	0	6	9	2	0	22	0	113	0	0	8	0	0	1546	174	495	0	0	34	0	0	4	0	2	0	0	4	0	4	0	1453	249	6	0	0	0	30	0	6	0	6	0	0	0	0	2	14	0	0	0	0	0	0	0	0	0	48	9043	6	66	0	0	0	0	0	46	2	39	329	0	0	0	0	0	12	0	0	0	5	90	30	496	22	3694	0	0	0	2	0	323	0	0	0	0	0	0	0	0	1	0	0	6	1319	401	904	6	487	1128	372	2	0	161	15	117	6470	93	0	175	75	138	34	435	658	1451	2313	1662	0	0	0	0	0	0	0	0	12	0	438	2506	1668	3	0	0	0	475	48	26	96	213	0	0	0	0	0	213	1393	343	220	0	169	1576	0	0	261	0	845	0	1	0	0	0	0	0	0	71	0	0	0	0	0	78	2	4	0	0	0	0	2	1168	664	2286	702	117	263	0	0	4	17	0	0	0	2	2	0	0	3262	5	2	245	444	543	928	52	52	381	340	0	300	651	87	128	5	10	656	32	271	250	396	817	1287	144	628	6	38	10469	320	287	164	4	382	132	29	2	0	0	0	4	2	4	10164	22	2	0	0	0	0	0	2	15602	83	111	632	289	46	403	446	201	5781	193	70	1551	0	0	226	236	0	23	33	8	4350	153	284	164	75	34	476	559	167	3206	0	3	0	2	0	0	0	0	0	0	2	0	0	0	4	0	121	330	0	87	182	276	0	0	0	57	3792	10	185	16	0	0	0	0	0	0	0	676	0	56	502	12	211	26	0	4	6	0	0	101	2607	83	1025	16	1056	682	163	134	4	14	0	0	0	0	0	0	0	0	0	0	0	23	0	146	3357	61	0	306	0	76	0	416	796	73	172	49	1438	0	0	0	395	459	2	164	240	64	847	3827	0	28	101	236	393	0	20	175	0	0	2	89	212	615	382	170	137	697	0	18	4346	694	402	8	113	286	852	114	165	140	438	6	194	0	579	22051	86	185	174	383	25	11356	790	249	7488	30	245	1354	89	444	256	83	643	18	696	731	71	23	99	116	569	55	10	79	118	154	6	213	2028	306	2	78	310	229	251	2	6	143	72	209	0	0	56	271	61	77	695	65	376	8	119	391	103	0	117	220	100	98	30	0	6	100	127	335	402	50	669	0	0	0	0	88	0	0	73	978	0	734	292	45	258	1081	7	160	0	56	93	0	244	796	98	251	264	0	59	2	318	4	46	3158	4	328	2006	0	805	0	3	0	0	2	0	0	140	393	422	0	0	221	65	106	0	96	0	375	26	175	383	1459	762	2184	3576	228	75	993	169	19	152	212	198	0	546	70	38	571	413	100	0	844	5118	217	221	578	2	2	2	0	19	0	67	22	0	0	1431	2	134	8	1148	110	312	16	671	642	271	78	267	0	206	2	145	194	1571	63	0	650	2	1306	487	766	27	179	268	1028	343	418	2	16	0	38	180	89	1106	4	165	1786	79	103	73	358	28	122	66	836	2	0	100	180	12	95	115	88	0	0	1063	8	23	268	311	318	0	0	564	340	106	64	144	0	0	48	26	247	129	39	2	4	222	80	11	212	401	347	687	2	2	2	1	0	0	311	4	6	112	176	50	1068	16	0	25	201	0	957	1200	800	854	2578	2760	359	0	0	0	44	0	0	0	10	0	6	2	0	2	86	4	22	16	0	0	0	0	0	1	0	0	0	0	2137	85	8	0	0	6	1	0	0	0	2	0	2	14	3	0	0	0	0	0	0	2	0	0	0	0	0	0	0	0	1	4	2	256	4	1	5	0	0	0	0	0	0	0	0	6	15	0	0	25	0	190	47	39	1	0	2	0	0	9	0	0	0	0	3457	1938	0	0	0	1563	349	68	450	77	883	56	47	153	15	0	0	0	0	0	4	0	0	20	0	0	0	0	0	6	0	2	0	3	0	6	0	0	0	0	4	0	0	262	11	0	18	18	0	0	200	160	211	484	0	0	2	64	513	0	0	0	0	45	6	2	0	0	36	0	0	0	0	0	0	4	0	51	2	0	0	158	988	0	531	0	0	133	219	4	7	232	17	333	2	5	8	4	2	0	0	0	0	370	0	0	0	0	0	265	39	297	40	0	0	0	1	0	0	0	485	0	1964	267	600	910	209	95	10	316	24	0	131	4	8	662	184	1284	3	0	71	732	20	0	607	674	2445	208	288	0	291	1103	67	41	1591	181	30	504	0	0	2	0	6	2919	561	94	4	0	0	0	0	0	2	0	0	0	0	1170	0	291	212	13	2421	0	0	156	467	411	6	276	198	48	0	0	5	0	0	0	210	0	0	0	11	12	0	0	0	0	0	0	0	0	0	1223	0	0	0	2	0	0	0	0	0	3	5	0	0	2	0	0	0	0	0	2	2	5	0	0	13	7	1831	103	4	0	0	33	2	0	5	8	2	0	0	0	8	0	0	0	0	6	7	6	0	2	352	67	0	0	2	0	0	517	4	69	0	3	0	2	0	0	0	0	0	0	0	6	0	4	0	0	2	0	0	0	5337	2498	546	582	618	1673	628	0	2	19	320	614	0	2	0	7	0	4	2	0	0	0	0	0	0	0	0	0	0	554	0	0	0	2	0	6	2	0	0	0	1	3	20	455	571	70	2	0	0	2	0	0	2	0	16	0	2	989	1098	0	0	6	0	0	973	1165	6	27	4	148	22	2	0	0	2	0	94	1372	175	8882	0	0	2	0	3	15	0	0	2	2	473	2	0	0	193	0	0	0	0	0	0	0	4	0	0	3	0	0	6	2	0	12	12	23	0	58	320	129	363	2	402	387	0	5	25	0	1	0	15	147	0	711	37	2	0	7	2	58	6	0	0	0	4	0	0	0	0	0	0	0	13	4	0	7	12	0	0	0	0	0	0	115	705	4	0	4	1	2	0	0	0	0	0	4	0	0	5	0	0	2	4	0	0	0	0	0	0	0	0	0	0	0	0	857	497	0	0	9	0	0	2	0	0	4	2	128	396	0	2	0	0	846	2	0	0	4	0	0	0	0	2	8	0	1	429	4	0	0	0	6	490	5	0	1345	1151	304	338	0	3	12	0	17	20	0	71	64	0	0	0	0	0	0	2	1	0	158	514	8	4	0	2	2	5	39	0	3	1767	2	2	840	0	8	0	500	0	2	0	0	0	0	0	2	5	2	2	0	0	0	0	0	2	0	4	12	0	0	0	0	983	32	0	7	0	0	2	0	2	0	0	2	220	35	2	7	2	0	4	748	0	0	340	0	0	0	0	0	0	0	0	8	0	4	6	0	0	0	0	0	0	5	0	0	0	0	0	5	0	34	0	345	525	1005	10	0	4	61	2	60	80	652	411	69	611	0	0	0	0	0	1	0	0	0	0	0	2	3	0	0	0	2391	0	0	0	16	0	0	0	0	0	0	654	718	0	1048	13054	639	0	0	2	0	0	0	0	0	0	0	18	2	0	32	0	0	0	0	1	0	1	4	0	2	1	9	7	0	0	0	0	44	934	0	0	0	2	0	0	0	0	0	0	0	0	0	30	0	2	9	4	3	0	0	597	0	88	0	0	10	0	0	0	0	0	0	0	0	0	0	1798	0	0	0	0	8	4	0	0	0	1	1	0	0	0	143	0	0	0	2	3161	2	30	0	3	0	37	0	0	4	1055	1506	0	4	0	0	0	9	0	4	0	4	0	0	0	0	0	40	0	0	0	0	3	0	0	0	0	0	115	288	0	16	0	0	0	2	0	2	3	0	0	0	118	0	2	0	0	330	12	540	475	832	2	0	0	0	10	0	0	0	211	0	10	407	0	0	2	9	1	0	2	0	0	0	0	0	0	0	0	0	0	0	0	2	0	0	0	0	0	2	0	6	4	4	0	2	0	0	2	0	0	0	0	0	0	0	0	0	0	0	0	0	0	0	0	0	2	0	0	0	0	0	12	0	2	0	0	0	0	0	2	0	0	0	0	0	2	0	4	0	0	4	0	0	0	4	0	0	0	2	6	0	0	0	0	0	0	508	0	0	0	0	0	0	0	0	2	0	15	0	0	0	0	0	0	0	0	0	0	0	0	0	0	0	0	2	0	0	0	0	15	5	0	0	0	0	0	0	741	317	460	0	0	0	0	0	0	0	0	0	0	0	0	0	4	0	0	0	0	0	0	0	2	0	0	1	1	0	0	4	11	0	0	0	0	0	0	0	0	11	4	0	0	0	0	0	6	2	0	0	0	0	3	0	2	2	0	0	0	4	0	0	0	0	0	0	0	0	5	0	7	20	0	0	0	0	0	2	0	0	0	2	0	0	0	26	2	0	0	0	0	0	0	0	0	0	0	0	0	0	0	0	0	0	0	0	1	0	0	0	0	0	2	0	0	0	0	0	2	0	0	0	0	0	25	0	0	0	2	2	4	0	0	0	0	0	0	2	4	6	0	0	574	1	14	0	0	0	0	0	2	0	0	0	0	0	0	2	0	0	0	0	2	0	837	0	2	8	0	0	0	0	12	200	0	6	0	0	0	0	4	0	0	0	0	2	564	2148	0	2	2	2	0	4	1696	0	266	4	2	0	0	41	0	0	0	0	0	2114	2	0	0	0	0	0	0	0	1	0	2	0	0	0	0	0	0	0	0	0	2	2	16	0	0	0	52	2	0	0	2	2	2	108	1194	0	0	2	0	0	2	4	0	167	629	0	0	0	13	241	6	4	46	10	303	843	2	14	6	0	6	176	75	30	175	0	3	0	0	2	0	0	39	0	0	2	2	0	0	0	0	0	0	0	0	0	0	0	2	0	0	0	5	2	0	0	0	3	0	4	426	27	0	2	0	0	0	6	2	0	2	2	0	2	0	2	0	0	2	4	0	23	2	0	0	0	0	0	0	364	0	0	0	0	0	0	2	0	0	0	0	0	0	1	0	5	0	0	0	0	0	0	0	10	0	0	0	0	0	0	0	0	0	0	5	0	403	3	1	0	0	4	0	0	137	169	0	3	0	0	2	0	0	0	2	32	2	2	13	0	3	0	16	0	0	5	4	2	257	256	9	8	2	0	544	0	0	0	0	2	1	5	0	2	0	0	879	0	96	413	0	0	0	0	3	0	0	2	0	0	0	0	3	0	0	0	0	1	0	0	0	3	1	2	4	463	1965	1405	0	3	134	0	2	391	292	0	18	66	69	0	2	0	0	0	0	89	0	0	755	76	474	49	7	313	0	2	8	0	346	376	0	176	776	6	0	0	0	128	2228	0	0	55	0	94	119	289	0	0	0	1034	151	208	1434	0	2	0	0	0	4	0	2	0	2	0	0	5	11884	2	0	5	6	24	0	10	0	27	6	0	3	5	0	0	0	1	0	0	0	0	0	2	0	0	0	0	2	2	0	0	0	2	0	0	0	286	96	200	158	287	170	407	170	126	0	2	4	0	0	21	2	0	0	0	0	0	0	2	2	95	0	2	2	1870	0	0	2	1	2	0	0	0	4	0	8	6	1015	1109	208	222	32	46	129	66	1	0	2	0	0	4	0	0	0	0	18	6	0	0	0	0	2	0	4	4	0	0	0	44	0	0	1067	0	926	0	0	0	0	2	0	0	5	0	4	0	2	8	2	3	0	4	0	0	0	1	2	0	0	0	0	0	0	0	0	0	0	706	0	0	0	51	0	2	2	0	0	6	1	0	0	0	0	0	0	4	0	0	0	0	0	0	0	0	6	1	0	0	0	0	0	0	0	4	0	0	0	0	0	0	0	0	179	0	0	23	0	0	0	0	0	0	2	4	0	0	0	0	1	24	0	0	6	0	1	2	0	0	0	1	0	3	4	0	0	0	0	0	2	0	0	6	0	0	0	0	0	0	0	0	2	0	4	0	1	0	0	3	0	0	0	0	0	0	0	0	25	212	1488	2	0	0	0	4	2	6	0	0	0	0	0	2	0	0	0	0	0	2	0	2	0	0	0	0	0	2	0	2	0	0	0	0	25	0	0	2	0	7	1	0	7	4	0	0	0	0	0	0	5	5	2	6	0	2	0	2	2	0	0	2	0	6	6	0	0	2	0	0	1695	3254	0	0	0	0	0	0	0	0	2	8	2	0	0	0	9	0	0	0	0	0	2	0	1	2	0	4	30	4	0	0	2249	2	6	8	0	0	0	0	2	0	0	0	0	0	0	0	0	0	3	2	0	0	0	0	0	0	0	0	0	0	0	4	0	0	12	0	8	0	2	0	0	2	0	2	1	0	2	6	0	13	0	4	0	0	0	0	0	2	0	0	0	0	0	1	0	0	0	0	0	0	2	11	0	15	0	0	0	0	0	0	4	2	0	0	0	0	0	0	0	0	0	0	0	0	0	0	0	0	0	0	0	0	5	0	0	0	0	0	0	0	0	7	0	0	52	2	0	0	0	0	0	0	0	0	0	0	0	4	0	2	1	0	0	13	4	0	0	0	0	0	0	0	1	0	2	2	0	0	0	0	2	0	0	0	0	0	0	0	0	0	19	0	0	4	0	0	0	0	0	0	0	4	0	0	0	0	0	0	2	0	10	8	2	0	3	2	0	2	2	0	2	6	6	4	18	0	4	0	0	0	0	21703	304	0	0	0	0	0	0	0	0	0	2	0	0	0	0	0	0	3	0	0	2	0	0	0	0	0	0	2	0	0	0	0	0	0	0	0	0	0	0	0	0	0	0	2	0	2	0	0	0	0	0	1	0	0	0	0	0	1	0	0	2	0	0	0	0	0	0	0	0	22	2	2	0	686	2242	162	37	12	230	1379	142	0	126	16	834	518	2	552	7887	741	877	2	2	1133	0	0	0	0	54	766	3	15	0	0	6941	0	1	0	0	0	4	0	0	0	0	0	0	0	0	6	4	0	2	0	0	0	0	2	0	4	6	2	0	7	0	0	1	2	0	0	0	0	0	2	0	303	314	369	0	0	10	7	1	5	5	0	5784	1	9	97	2	0	382	87	1	0	0	1	0	0	1	0	0	0	0	0	10	0	4	0	0	0	1	0	1	0	0	0	0	0	0	0	0	0	0	0	1	2	0	2	16	0	0	0	0	0	8	10	0	2	3	4	1	0	0	0	0	0	0	2	0	0	1	2	0	0	2	0	4	1	0	0	0	0	0	0	2	0	0	19	0	0	0	2	0	1	0	8	0	38	0	0	0	13	0	0	2	0	1	2	0	5	11	0	2	10	0	0	0	0	0	30	18	2	156	2	10	0	2	0	0	2	0	0	0	0	0	0	0	0	0	0	9	0	0	2	2	0	0	0	4	452	25	6	0	0	0	4	0	2	0	0	0	0	0	2	0	0	3	0	0	0	25	22	20	5	4	0	55	4	0	0	0	0	0	0	0	4	0	0	0	0	0	0	4	4	0	1	2	2	2	2	0	6	8	8	0	1	0	4	0	0	0	0	1	0	0	2	0	0	0	2	2	0	0	0	0	0	0	739	1235	188	2	1	433	39	0	24	0	4	0	2	2	0	0	0	0	0	2	1	1	0	1	0	0	0	0	0	2	457	53	304	0	0	2293	851	714	0	0	0	0	0	0	0	3	0	0	0	0	0	0	0	0	0	0	0	0	0	0	0	0	0	0	0	0	0	0	0	0	0	0	0	0	0	10397	1330	64	0	0	0	0	0	0	0	0	4	0	0	2	0	0	0	0	0	0	0	0	0	0	0	0	2	0	0	0	0	0	2	0	0	0	0	2	0	0	0	0	0	0	0	0	0	0	0	15	0	0	0	456	838	566	19	400	0	10	0	0	0	4	1	0	0	2	0	0	0	0	8	880	332	4	862	126	762	0	0	366	0	24	0	0	59	765	4	16823	0	0	0	0	0	0	327	377	2	0	16	214	264	163	264	61	435	762	1769	803	135	4	882	849	2	0	3	377	768	0	218	2	1543	974	2892	47	95	2515	2245	0	2	0	0	140	94	44	894	1745	23	442	0	730	69	214	283	215	0	114	2	1	0	14	386	290	1	5038	32	44612	70	78	2992	306	2	167	1076	491	161	350	464	2955	1617	0	0	0	0	0	0	0	0	0	0	0	0	307	79	415	23	2	267	81	71	1210	241	19	462	1088	6822	574	631	2	0	0	3270	8833	16347	11622	18693	138	6850	1036	878	156	433	0	0	70	1700	8	71	4	9	0	0	0	0	2	8	4	0	0	2	0	2	188	173	117	174	152	5	182	0	8567	2271	798	14	3	61	4809	272	111	0	0	0	0	0	0	0	2	0	4	0	0	2319	1272	9	1738	1823	201	202	18	93	766	5081	161	169	347	2	0	58	0	0	0	2	0	0	2	0	0	0	0	0	0	0	7	0	0	601	1028	208	1335	606	126	35	0	0	0	0	0	0	0	2	0	150	0	1012	437	2371	477	8	0	0	0	164	54	14	6	433	304	308	9	3	2	17	451	1293	640	143	22	667	1499	500	64	302	30	0	182	435	58	11	55	2	1332	135	224	51	192	252	0	423	733	253	0	83	71	69	198	9	156	0	25	923	78	1	85	11063	406	68	891	110	5863	153	1518	0	29	77	157	1117	6	1453	444	1236	14	0	201	19	471	0	0	1069	14	713	858	622	258	943	15	8	0	8	34	44	0	2	87	136	4	2	0	10	0	740	99	24	127	1026	14	230	217	1108	181	4	919	0	0	78	49	50	358	229	2	89	215	6	247	2	23	19	2	248	69	9	777	21	961	865	0	4707	551	6	393	609	182	139	70	485	0	48	562	152	486	197	31	1489	401	0	0	0	8	0	40	280	532	0	0	0	0	0	0	195	93	36	490	491	33	0	0	0	2380	134	1577	852	6	6	22	16	546	2	0	563	867	0	2420	20	1358	28	187	67	1288	0	0	191	278	19	52	222	9404	146	0	4	2	107	1909	56	14	90	4	44	349	913	466	0	74	0	646	66	10	0	0	26	133	180	1136	630	0	34	275	3932	910	32	40	1581	198	675	34	379	778	126	2	3	0	131	44	1957	0	91	3	4	0	3685	4	633	609	255	4	34	629	0	227	14	267	12	239	520	337	2	308	827	141	783	428	530	100	255	72	324	559	3	4	0	4	4	109	126	708	121	2	2047	2438	2068	249	428	0	187	42	279	79	108	226	2976	22	1888	297	0	0	0	0	0	2	37	318	0	263	0	93	181	0	0	12	0	0	0	12	0	201	0	1478	30	632	85	57	0	266	0	0	154	4	2	2	398	0	0	96	38	0	48	0	2	0	0	0	0	0	2	2	687	186	96	1259	427	180	377	49	2	500	1666	108	374	30	109	880	16	0	0	252	413	1102	4	21	678	9	14571	30	2639	691	154	202	1715	268	655	0	0	2	901	0	31	562	366	310	97	153	424	495	210	6	0	631	14	1110	0	0	327	728	462	261	2	5553	142	144	621	248	700	632	192	0	102	168	2	61	148	663	382	318	1299	18	116	173	2	4940	94	10	346	521	0	2	631	292	19	7	42	37	292	146	323	704	71	152	82	2697	109	137	14	0	0	336	108	0	315	646	211	216	107	84	353	4	0	3345	25	1025	812	414	430	151	36	2	4	0	13	6	0	0	1	2	376	809	47	0	0	0	0	2	63	170	656	48	36	123	418	926	0	96	10	0	6	8	108	1956	1735	72	92	189	847	205	241	208	581	297	202	0	4	1015	50	4592	70	0	0	0	0	2	281	12	10	42	90	155	45	59	432	134	0	4	141	1	389	0	474	4	639	6	2	7	38	2146	94	86	183	3259	6	129	12	2948	99	237	409	558	409	0	0	0	2	375	0	1726	9606	180	0	6	144	4	69	810	20	234	2	170	18	380	1374	97	112	112	2013	144	339	0	2	3745	1035	110	711	419	316	378	72	225	387	4	0	1248	0	0	0	0	0	0	0	0	0	0	0	0	0	0	0	0	0	1	0	0	17	0	63	313	2	2	30	0	0	0	0	208	16	678	0	0	10	7	161	272	1002	192	244	5	594	192	406	742	476	6	2	153	88	458	4935	760	0	1129	6	4	0	6	6	10	3755	14	13	331	169	7	2	40	517	720	736	0	89	4	2353	185	109	0	241	136	23	0	0	0	0	52	10551	27	6	783	276	0	0	48	0	705	400	8	272	26	2	0	2	466	224	36	754	2558	245	0	0	536	76	83	71	25	84	546	831	27	448	1003	414	33	8	256	93	10	373	110	87	0	525	16	0	286	12	2470	7113	435	183	2754	986	99	103	90	957	496	77	1508	32	414	500	1863	186	2558	116	350	824	163	0	0	506	139	91	254	9	0	1303	550	2088	452	6	71	51	47	75	616	335	400	1057	4705	221	633	126	4	0	894	308	41	34	2	174	383	521	431	0	191	116	8457	121	7	11	4	4	0	0	2	282	185	203	337	42	436	132	44	22	0	921	2	142	193	138	0	72	234	52	188	564	422	2	8	12	13083	0	117	2	85	170	19	0	158	259	481	2	2	0	743	2	55	2	0	0	0	9744	8	2	481	730	0	63	16	353	39	43	114	4	0	93	63	810	4	0	182	88	378	2	437	1239	136	388	16	2	354	100	464	2	12	349	37	602	0	42	5	129	1419	186	53	474	428	40	309	2	5	194	6	49	4	119	2254	91	43	625	2	103	221	18	305	79	225	4	2	28	62	16881	0	259	38	7	1752	1225	59	215	24	2	0	4	0	2	756	4	0	29	76	20	21	0	0	543	7	378	129	343	623	331	0	2	2	14	296	116	180	0	2	102	593	207	19	5	245	115	55	102	81	214	742	2	1107	707	47	881	191	1993	96	71	80	0	14	13	218	6	115	4	247	20	0	0	70	60	275	158	549	2	19	57	203	327	2	304	6	234	468	12	452	0	576	0	0	4	392	779	2374	605	193	0	0	1748	58	77	4	534	606	240	166	426	824	584	104	8	290	118	77	160	337	504	256	40	116	0	0	879	177	29	0	1661	121	17	252	188	123	106	555	920	212	583	118	2462	0	0	109	89	0	6	309	133	264	88	3918	6	244	67	0	2	2	23	996	0	246	2	0	335	211	101	90	10	286	0	0	0	0	2	97	0	0	148	2	32	893	148	245	105	506	180	209	382	505	263	894	299	397	1433	497	0	0	545	693	774	297	26	1646	4	246	0	64	0	178	221	1209	458	341	412	15	178	26	49	6	22	98	628	210	175	702	63	133	4	11907	0	72	995	104	457	393	36	260	75	281	390	441	122	2	8	72	12	5	6	494	0	0	494	187	330	148	216	8	323	105	0	721	1	132	28	203	176	566	217	0	185	57	80	5946	31	165	4	379	216	0	0	71	528	21	4	36	42	611	551	2	12976	115	189	0	0	0	0	337	33	3306	2891	47	1039	381	327	45	0	0	290	646	62	421	517	0	0	0	0	0	0	167	6	0	0	345	46	18	10	222	12	4	43	76	2	0	0	2	0	106	2	10	137	202	26	46	2659	145	151	68	50	2	1244	36	195	455	2	2	221	223	51	385	2	1	8	147	289	57	40	1059	499	2	503	1	761	161	321	318	23	0	2	229	16	0	20	2	442	118	2509	501	0	193	138	377	0	0	0	186	0	2425	123	930	134	2725	0	10	0	10	2	87	80	260	23484	2	0	36	0	0	0	60	0	0	0	0	899	92	0	5818	165	65	100	123	596	289	33	2	178	2	427	42	3	4	401	3	76	134	1	4	2	0	635	0	202	271	221	225	142	624	313	2	315	0	101	7727	128	94	4543	1251	33	46	423	9	458	10	710	533	501	571	32	8	232	0	0	5358	2	0	0	0	8243	0	0	0	0	7	0	1014	4	85	118	2300	114	142	0	94	567	0	179	497	20	1038	170	178	745	6047	127	0	0	0	0	52	435	1069	0	711	0	54	703	128	940	0	583	222	7	0	1	2	93	0	0	0	400	0	0	0	2	0	0	217	2	9	34	158	0	273	0	3481	53	1	11	0	0	29	327	8	231	597	264	150	272	15	205	251	161	529	429	811	30	221	235	2	0	125	481	1872	0	202	237	150	89	278	367	47	0	0	0	0	0	0	22	134	137	0	0	0	0	0	0	0	6	57	282	601	521	4	6	95	64	213	69	0	155	0	0	0	0	22	4	11	0	170	290	61	612	0	0	358	47	88	2	420	144	238	215	0	124	34	27	172	0	79	74	4	0	0	0	0	0	4	0	93	201	7	6	8	649	302	0	2	0	0	0	226	231	954	2138	8	148	1086	495	6	12	0	4	0	63	0	2	2	7571	18	0	2328	2	75	4	0	0	0	2	30	64	0	129	80	0	2	0	1180	34	494	252	578	0	0	20	660	177	951	87	99	2	58	129	15	293	0	35	52	270	1020	0	0	44	141	298	35	227	215	5	61	0	0	0	0	443	0	0	0	66	65693	11	0	33	4	0	512	470	0	0	116	0	88	0	0	50	59	2	14	146	10	0	0	6	0	0	4	31	532	14	420	11285	220	119	190	0	0	1	996	147	212	23	0	0	0	31	0	10	66	55	22	96	180	315	85	336	219	8	0	830	293	0	2	358	1337	98	0	0	118	670	75	94	18	279	44	323	90	333	268	1347	290	22	144	84	18	176	29	0	92	513	792	21	78	645	172	0	135	131	73	44	563	421	58	1743	5181	3858	74	78	153	71	570	92	14	867	80	150	96	1948	1588	66	2	3264	28	73	284	15689	2	2	4	2	24	66	0	0	0	0	4	0	52	4	210	624	89	187	4	15	0	0	41	2	2	2	0	28	35	2690	45	0	407	8	281	2	0	0	0	0	2	268	0	63	56	1659	386	211	228	91	48	425	2	6	319	127	125	285	5	355	35	282	74	4	74	9	3	0	61	0	0	0	0	2	0	93	50	519	156	368	2086	2	0	438	0	0	0	0	0	86	0	287	26	260	322	0	2	0	10	0	0	503	57	161	0	201	272	4	2	1200	94	100	3	2	281	398	4579	0	4	0	79	8	455	285	59	86	88	134	24	1072	100	117	10	0	77	132	714	382	178	2	1347	46	131	133	4113	232	772	307	246	0	2	0	0	0	1196	2	40	0	0	2	0	8	2	0	16	82	221	0	0	0	0	1191	3	952	315	2120	199	521	54	133	80	30	742	102	620	85	212	37	384	206	10	295	32	0	0	40	140	160	16420	10	7	91	9	413	399	2498	12	38	4485	36	104	264	30	1005	1158	0	12186	0	5886	31	3027	30	0	374	41	31	155	54	978	110	74	696	548	4475	182	155	456	55	593	11	3	101	175	56	21	187	14	10243	541	12	95	1707	226	17	89	62	89	9	0	164	81	426	952	222	1	413	388	2	350	248	10	3	22	31	3437	966	9144	2350	63	1071	518	17527	0	327	4	201	48	65	32	4	41	7	17	2	0	0	0	0	10	12	14	0	0	2	10	20	1406	63	168	85626	55	0	111	23	395	60	2	362	25	4	359	770	38	190	874	532	724	1499	2	0	436	21	0	7	87	304	74	290	78	612	19	212	734	126	2	4631	191	0	327	731	12	2869	24	173	553	133	55	5	2	248	0	138	130	181	428	1464	6	6	202	0	361	0	0	12	4	264	2	81	0	200	27	2	20	32	453	91	49	214	0	0	0	0	0	0	30	41	2	86	77	229	6	275	633	0	62	73	552	740	193	191	4451	403	0	0	2	547	2538	10	0	27	279	40	293	2106	226	6	53	586	144	34	0	12	0	0	0	932	143	0	82	0	38	151	500	534	558	476	6	0	0	0	0	12	0	0	0	0	2	469	2	0	110	479	6033	200	198	16	263	990	8	285	49	82	253	102	9745	0	0	366	40	111	935	14	561	0	0	0	1912	66	25	0	78	2	0	124	0	316	0	68	4	111	5289	52	292	2643	64	578	676	372	784	0	4	123	550	2	105	128	244	6	4	83	69	0	24	0	0	0	0	0	0	51	16	426	8	0	60	156	0	494	514	613	0	210	262	133	121	123	579	2	2	0	0	2	0	2	2	0	121	8	383	209	22	0	4	0	75	2	9	67	109	238	330	174	2	0	1	10	1911	163	41	117	40	0	0	0	157	229	138	0	0	268	2	43	224	218	2	47	530	4	1116	436	291	10	10	5	99	71	56	1044	10	98	267	0	0	2	9946	209	12	13	0	0	3223	0	26	0	0	357	1347	404	0	547	2	0	311	78	144	41	194	662	12	331	800	96	0	50	2786	0	0	766	473	334	202	158	2061	48	212	0	4	14	34	550	0	176	564	288	0	653	3777	39	0	0	444	221	519	495	163	0	0	0	6	0	319	403	74	384	0	2	2	0	1	0	4	0	0	0	0	140	776	68	272	8546	170	95	393	168	235	6	387	531	778	60	417	85	0	7	314	0	0	11	0	166	0	986	42	2011	12	614	141	72	0	0	0	136	96	753	458	62	154	388	344	112	258	78	253	41	749	525	4	0	0	1993	741	0	53	10078	331	0	103	60	116	0	27	8	124	0	440	118	195	1065	166	67	156	168	2	200	144	137	24	572	0	291	0	152	9361	2	596	30	680	0	46	100	0	0	99	878	58	28	2	2	2	213	2	555	58	36	0	331	172	1797	4	6	639	0	6	67	76	47	242	4	36	21	473	577	420	148	8912	639	3	105	909	4	18	12	6	0	0	2	66	11	87	2208	3	575	0	0	0	2	204	6	0	2	2	2	201	0	0	117	218	5	233	8	0	0	273	1044	2	2	0	7699	4	770	52	424	536	134	99	558	65	39	183	2	323	63	233	5	33	0	0	704	570	6	360	164	447	29	78	202	71	29	598	99	713	240	0	2	0	6	26	189	0	0	0	0	0	0	221	1951	98	4545	84	125	156	1229	957	0	0	42	3072	18	1630	180	84	0	2	1	0	524	1075	52	166	266	2	0	0	0	0	0	1	182	26	732	340	104	186	0	0	0	0	1599	1933	1914	67	0	0	0	0	0	0	2	0	9	1460	0	37	291	1919	97	0	0	340	0	751	4	0	0	151	205	5	173	315	44	256	257	0	0	119	391	133	444	114	3	2	0	0	0	155	114	2	8	4	23	263	139	879	0	6	0	0	359	0	163	0	0	0	2	0	114	60	9313	947	255	2976	146	0	8	0	771	284	43	0	2	0	0	0	0	0	0	66	0	66	556	2	0	0	0	0	688	2	78	555	0	44	447	2488	32	234	168	98	142	3	1109	564	51	0	0	0	201	164	355	1058	36	2233	1975	161	238	6	2	0	287	0	0	0	0	0	7	90	41	489	596	0	8
"SAMN03493050"	274	0	6	0	0	0	0	0	0	74	0	8	15010	200	395	24	0	2	0	0	0	0	0	0	6	104	142	34	1419	44	22	34	0	16	14	8	2906	274	40	70	333	52	835	358	3209	20	196	2	0	0	193	1079	8228	0	35	245	12587	339	122	268	0	0	0	121	107	636	6	0	0	104	7137	0	169	88	207	0	0	909	116	107	0	0	150	1	302	0	0	4	0	12	1	0	14	2	2	389	28	82	0	456	1585	116	481	423	10	444	2	253	27	22	547	0	668	24	16	0	0	452	150	0	614	181	109	174	3	4	70	0	88	62	275	25802	320	17	128	1	0	166	44	258	352	295	101	163	294	651	64	42	0	129	115	673	0	336	175	273	73	1155	302	225	22	231	252	166	565	220	86	540	12	677	124	0	502	624	1677	1863	1794	540	530	55	211	84	70	0	87	0	94	111	4	186	1	0	104	229	46	242	14	374	1111	343	206	189	188	510	26	1085	12	4	192	0	12	226	183	124	138	397	71	88	1108	143	2	90	1064	115	7	124	267	0	174	44	0	0	1647	975	20	334	286	65	0	0	349	35	0	46	719	238	136	484	189	174	44	361	0	4	0	272	322	2837	0	0	0	0	0	0	0	0	18	32	0	0	0	0	0	74	213	0	0	0	0	0	0	0	0	0	100	524	0	47	0	309	0	0	4	171	116	0	0	0	592	137	64	151	99	0	150	318	0	0	217	0	38	0	6	1634	0	62	631	340	144	2	48	497	26	484	194	0	0	0	330	0	0	41	66	6	0	0	0	0	0	0	0	633	129	136	57	126	326	1052	523	28	14	103	0	399	507	44	204	725	18	2315	2468	10	2	0	2	2	373	381	339	0	0	0	0	0	0	0	17	398	45	0	88	217	0	2	1	40	22	609	40	659	1288	401	1404	1077	268	0	259	2	731	93	0	774	477	95	156	9322	0	261	292	0	190	52	744	0	2582	0	0	1132	0	0	0	292	4	164	2750	314	16	368	0	2	251	502	54	253	373	1010	156	148	26	367	14	211	119	112	18	12	0	1123	68	1202	175	282	34	293	353	1014	0	0	0	12	4	210	231	164	127	34	164	108	28	252	52	104	501	151	18	108	323	158	503	233	0	177	2369	20	25882	62	203	6	0	1841	78	441	401	628	28	0	17	146	533	91	616	166	47	93	0	1989	0	848	4	0	101	19800	0	2	123	474	136	112	28	137	117	347	69	168	2	15	36	201	97	18	575	664	781	264	1081	49	4	50	75	0	0	0	166	445	0	143	160	4283	145	840	271	225	210	0	6	28	126	157	70	176	2	954	93	89	72	56	51	141	18	112	42	112	0	258	0	943	1548	142	0	4	0	609	20	22	617	0	164	269	38	4161	1756	0	0	0	182	245	0	159	34	418	103	724	108	323	17	25	1597	124	496	272	68	535	130	330	231	569	0	69	9	142	6	2079	247	590	122	461	0	37	28	257	28	428	478	84	82	0	16	136	136	117	70	128	0	108	100	0	0	0	105	51	796	2	200	502	311	340	91	64	0	336	46	8	75	698	56	0	34	308	0	0	0	0	0	0	2	0	123	118	2	0	0	6	277	112	193	77	210	952	0	427	693	0	0	111	855	405	0	439	167	16	370	6	0	6	42	139	0	0	50	651	88	20	0	6	1002	0	1097	14	458	387	4717	0	716	0	173	154	0	0	0	0	0	46	270	2106	0	1457	228	24	218	0	0	164	0	0	0	252	0	266	0	180	84	18	86	85	0	28	14	8245	4348	60	14	21251	0	2	190	300	0	0	0	88	1071	204	635	0	2	166	0	5089	227	652	393	242	45	354	5	0	0	2	0	0	0	0	0	8	34	0	81	848	0	116	125	50	0	373	0	0	0	2	0	0	48	0	26	124	0	0	77	163	0	0	238	1270	0	555	0	0	0	0	163	0	0	0	0	10	86	33	0	0	0	0	41	42	0	30	0	0	0	0	0	0	0	0	0	0	6	0	6	44	261	0	0	135	259	220	658	44	129	16	94	2728	0	0	44	0	3928	163	226	0	540	307	28	224	114	153	44	377	156	163	545	271	24	605	453	20	318	15452	0	142	271	441	12	54	515	20	101	174	43	121	0	0	10	1105	602	743	184	845	2	26	44	217	142	548	228	123	239	300	229	507	211	97	8619	249	141	0	215	259	167	12	0	174	0	0	84	3	0	0	355	311	4	0	325	2823	2	109	2327	10	77	1085	160	0	590	244	0	2760	813	0	0	111	34	0	257	141	252	4	0	0	114	9	0	34	716	2111	97	912	0	70	198	507	1269	308	243	99	156	8	0	0	188	0	270	0	0	1242	749	0	2442	28	132	19	29	24	1636	533	589	247	86	7241	2	0	0	0	413	41	66	372	0	11	885	497	1161	38	86	539	648	242	381	60	60	1399	132	356	696	2878	0	16	928	185	32	231	1668	2304	92	4	2	437	622	158	717	125	190	323	0	0	530	106	26	30	90	139	264	0	0	88	0	0	0	54	47	0	0	2	0	699	84	0	616	163	307	0	44	131	166	0	0	2	102	69	0	102	14	7685	330	163	0	0	0	0	0	74	0	109	92	732	629	12	0	0	0	0	10710	329	30	6	63	97	42	244	57	76	84	0	0	0	0	0	0	174	338	24	149	68	4122	25	489	4	301	60	0	185	707	2703	0	2	0	10	42	2	1493	0	532	2	519	28	1312	197	502	155	329	92	204	215	144	84	901	1196	0	446	525	34	0	0	668	2974	1206	625	126	115	88	0	273	0	39	337	1496	993	0	598	0	0	964	0	238	40	784	0	6	12	47	2	441	0	588	16	42	232	122	2857	226	22	155	305	402	286	0	52	6	104	50	103	148	169	361	2	272	45	138	0	0	1585	306	0	8	63	504	0	453	0	0	982	249	56	6	8	4	0	98	245	288	7	12042	2	589	1146	0	226	1563	30	16	96	2	0	616	2212	157	45	152	0	60	26	72	256	0	0	0	214	126	282	539	356	527	8	4	50	479	256	12	38	3056	24	290	2277	0	0	302	242	238	1136	37	88	120	28	1286	7441	0	85	614	208	33	331	0	0	2	14	373	2	28	16776	4	162	0	147	43	66	112	61	0	2007	0	107	140	43	128	75	586	0	968	0	441	878	44	357	236	1085	0	456	607	0	175	372	290	245	812	306	284	276	129	59	45	156	0	0	0	17	312	792	2	0	18	158	44	2	2503	154	0	251	0	0	0	165	53	78	403	14	0	503	72	224	105	140	36	0	0	0	48	83	5455	0	0	0	0	398	0	0	0	0	0	522	829	140	0	0	0	0	428	0	0	0	12	0	30	24	20	0	2	4	0	0	339	38	347	49	0	379	1242	162	8	0	44	233	529	74	0	2042	0	0	12339	69	143	2	0	2	0	0	296	446	0	0	0	12	6	0	0	1898	256	2778	0	99	2013	69	1683	0	0	0	0	3226	838	2190	103	275	0	0	41	46	46	245	115	204	18	19	0	0	0	0	10	114	3557	1684	21	446	1145	0	78	0	43	0	0	16438	88	77	1092	90	243	945	20	18	297	40	56	0	0	83	0	4	4	67	673	194	84	118	61	142	548	0	525	81	199	316	352	80	613	0	284	132	200	27	0	171	550	0	11355	2090	70	67	542	63	166	30	316	20	12	2657	62	12	0	168	310	246	229	90	4	403	10	552	412	0	147	12	360	324	619	1878	374	0	189	12	1458	0	562	743	577	354	48	22	366	18	52	0	0	0	0	62	0	0	76	1013	0	81	0	61	230	686	265	1496	174	0	203	431	100	0	0	43548	0	468	812	4	0	86	106	2	0	0	548	0	0	26	202	335	66	200	0	0	0	0	52	0	11548	2	16	2445	108	1321	0	0	0	0	8	214	0	356	500	52	0	160	90	2	134	288	10	387	95	0	1	3949	60	0	18	48	0	303	42	247	0	153	166	8	756	3713	181	179	0	100	0	0	0	0	0	311	813	40	0	0	2	0	2	141	28	2290	0	0	0	4	0	136	60	35	33	23	743	2780	99	0	343	0	0	127	31	11583	2	816	195	76	756	8	4	43	800	10	241	729	69	2	171	0	0	22	130	693	78	0	0	1142	71	18	283	102	70	0	24	150	496	0	0	0	0	2	0	28	0	365	22	25	208	326	910	866	0	279	0	34	8	6	2	288	0	0	0	0	0	4	121	58	210	330	217	0	0	0	247	94	298	1	411	1978	0	70	219	0	0	0	3101	4288	0	290	0	152	672	0	23	366	122	74	244	870	133	284	1067	301	133	136	12	0	0	2	0	54	294	136	4	0	135	1138	20	106	742	200	2854	50	56	0	0	0	0	386	0	261	10	0	0	312	0	0	0	0	14201	76	667	2	4	405	64	171	299	72	578	124	43	153	30	259	536	0	2	0	396	0	0	12	6	493	0	0	397	964	9	6	26	0	54	151	287	1022	55	650	795	1394	3874	0	0	0	28	0	270	2998	0	221	0	842	0	0	0	402	2	138	653	0	0	20	0	0	0	0	0	0	0	0	0	0	0	0	0	150	0	0	4	119	37	45	2	156	98	196	0	256	193	4	76	0	1054	283	172	105	0	2	0	0	4	0	0	0	0	0	0	0	112	0	0	0	35	0	35	0	92	296	50	135	78	62	0	1642	343	0	0	0	0	0	0	0	0	0	0	2	0	0	2	0	61	0	69	8	100	0	0	2	0	0	0	0	0	0	431	8	412	0	0	6	8	390	0	94	2	56	556	131	2	341	1110	471	151	49	77	4	771	6	10	762	2170	1130	0	917	0	10	12	0	258	84	313	0	259	2	778	149	467	0	12	595	373	236	798	14	8	4	99	297	5	155	2	0	53	488	1475	441	0	4	224	0	0	0	98	10	0	989	0	0	0	0	0	0	184	0	167	0	1652	107	0	6	528	293	103	28	108	20	1500	0	14	0	18	376	0	6	287	188	356	0	2	565	2	16	255	0	0	0	0	65500	114	0	0	0	333	10	2	0	16	0	114	0	448	2	0	0	0	38	0	54	264	205	123	0	364	376	4	2	24	190	0	29	246	8	66	74	108	62	0	32	183	357	1235	144	92	488	0	471	351	14	58	124	606	457	116	128	14	92	62	2	196	12	0	209	0	0	334	591	95	135	0	21	70	416	436	874	1363	28	0	0	356	266	330	197	99	545	4	0	401	423	384	310	5333	162	68	212	291	0	374	0	90	0	0	19	131	280	600	1520	200	5984	3810	65	0	0	0	75	107	60	0	79	448	191	506	122	112	0	159	0	1572	0	394	0	118	52	0	135	14	12	130	106	4831	345	38	100	142	89	18	15	39	0	0	0	6110	1189	2078	1520	168	34	0	0	0	0	0	0	313	153	2405	70	288	360	88	261	12	152	4	32	47	68	180	2	109	22	0	0	847	91	344	54	8	296	0	0	0	0	313	0	108	48	106	636	288	0	48	213	269	4	0	0	180	218	6	378	745	1286	404	22	340	0	168	3054	335	59	169	9	50	78	0	61	2	0	98	585	12	488	0	0	139	264	45	303	175	6443	12	0	79	639	189	225	21	375	20	52	0	0	20	481	198	59	173	286	125	0	241	2	733	5527	0	403	4	2	0	0	0	1257	815	58	1028	0	6	0	0	4259	4	931	0	663	210	0	68	0	0	2	524	129	0	0	92	268	4	124	19	14	46	12	5	914	0	0	0	0	0	0	0	0	0	0	285	0	117	120	0	0	210	42	0	88	4613	0	174	52	0	2884	12	0	0	224	458	178	10278	200	741	400	231	143	0	0	0	0	0	0	65	0	0	0	0	0	580	2	0	0	0	0	0	0	5	324	18	0	0	0	98	15	0	0	2	0	6	848	10	2	182	606	471	137	712	134	1104	439	0	0	685	0	156	355	8	42	52	26	34	119	2	408	28	693	625	306	4	0	0	0	0	0	0	0	495	66	132	817	121	4	0	178	103	56	401	210	76	276	131	1	220	40	0	0	0	0	0	0	110	544	4	237	97	1332	909	1940	18	0	0	0	0	145	0	272	160	0	0	63	0	916	12	742	0	0	20	79	2415	12	59	0	1	38	8	0	133	342	461	0	0	0	0	5	373	165	6629	0	0	0	112	178	42	0	0	0	204	67	0	0	180	180	40	24	12	14	8	0	71	119	0	0	2	312	8	1605	123	3	2823	70	8	0	126	0	249	130	10	34	22	0	118	5979	425	62	191	0	196	341	4	27	265	134	243	4	2	4	0	0	10	52	2362	148	33	92	0	840	1621	175	268	8	28	995	509	181	368	133	0	175	25	1232	0	186	177	166	110	126	2	118	9617	594	123	8	0	175	126	34	58	534	265	183	231	18	140	422	301	33	92	310	242	706	2	16	16	2	326	200	258	0	4	373	40	40	0	184	3781	339	1114	1228	553	52	110	375	73	383	760	376	344	173	605	190	14	180	244	2	78	260	393	206	0	0	0	130	80	0	0	82	358	270	6340	28	329	95	2	54	58	92	0	97	57	409	0	0	8	267	2	337	260	94	12	316	4	295	0	0	0	213	102	422	0	16	3	0	469	158	32	17	0	0	39	92	210	2	10	31	457	0	33	202	131	1329	72	2	0	78	47	6	1131	102	6	120	2	168	79	2060	167	100	116	0	294	76	105	5	0	22	0	0	2	36	4	0	1498	219	88	0	173	82	174	215	9	0	8	518	328	0	0	8268	58	19058	20	160	66	252	12	180	2	1897	380	0	198	58	241	194	250	344	1752	0	255	824	13	0	6	908	0	94	134	216	156	19	101	241	37	197	65	645	74	1588	528	186	0	100	0	443	43	0	55	62	171	205	193	0	0	0	246	181	192	90	30	2	2	396	232	76	329	88	2	14	837	170	0	258	3416	6	205	0	811	0	8	572	816	53	567	0	0	80	2	42	30	259	921	996	111	313	12565	309	76	0	320	0	0	0	50	0	323	0	0	0	26	170	0	0	2	0	396	0	0	0	139	52	108	0	0	0	0	12	14	38	1734	257	185	110	6	4	252	6	250	192	1294	195	382	1350	85	6	432	84	0	368	0	128	0	0	0	0	4	0	52	143	0	796	0	291	10	0	0	0	647	1052	197	0	0	0	0	18	262	0	1990	654	8	652	193	0	62	53	9851	2	0	2	138	444	6	135	26	2840	0	0	104	207	45	0	111	0	237	115	14	10	499	200	189	409	51	78	242	36	0	52	4	6	34	958	2	158	510	109	0	223	584	0	0	0	0	153	78	140	0	0	0	323	134	0	889	73	0	2449	12	114	0	0	846	0	771	118	22	3561	0	0	6	240	26	571	2	6	0	0	1768	0	0	0	0	0	205	0	2	1093	100	290	72	1544	137	218	14	1873	87	1195	0	0	498	199	362	184	190	587	4	24	397	20	0	3056	0	775	148	0	0	0	0	22	0	10	0	430	1248	0	62	0	32	143	0	426	173	4	1985	785	219	0	0	0	0	12	88	124	12	0	57	4	86	0	0	8	114	138	193	123	2590	78	0	421	6	93	140	0	0	45	442	0	0	0	94	430	3481	0	468	88	2	12	0	294	758	0	118	3444	0	34	722	51	116	32	4	3	2	90	129	19	5962	0	67	134	1592	62	80	151	104	48	0	1851	1023	800	0	0	34	37	6837	242	426	0	22	98	61	97	179	3928	92	74	2715	2	49	206	133	123	217	180	22	160	84	213	1007	0	179	1	28	185	124	102	244	727	441	373	189	264	57	242	272	4	4	142	42	130	25	130	115	135	1109	102	0	3591	68	0	2	1286	0	2	138	8	0	4	36	0	0	6	0	267	0	117	0	227	99	57	2	2	0	151	552	18	2299	8	21	2	0	0	291	46	156	7383	251	2	332	0	24	0	34	679	297	533	0	16	149	38	360	21	391	0	2348	0	2	131	170	10	16	245	86	0	60	0	0	0	0	613	257	1477	59	12	2068	28	276	0	0	203	96	55	0	70	141	0	0	0	86	0	14	351	108	125	158	116	0	64	0	183	40	545	4	61	160	0	12	0	70	560	498	0	0	0	11	836	84	30	77	4	410	1721	722	0	0	455	1123	2	198	122	284	349	149	0	0	0	0	0	124	467	58	0	0	0	96	0	0	34	151	161	2	0	123	16	0	0	0	188	232	12	0	0	0	0	285	0	0	0	0	0	0	39	4	0	273	85	398	0	510	0	0	269	65	26	0	0	0	0	0	0	0	0	0	0	43	0	0	92	34	44	34	39	0	0	0	0	0	0	0	0	0	0	0	12	790	56	280	139	85	22	24	0	541	108	0	16	30	188	49	0	1409	48	2	0	177	0	0	0	100	102	994	90	62	176	165	10	143	340	3632	2	1949	128	271	42	66	0	2	568	2	76	594	0	45	369	14	26	0	146	24	58	73	54	99	1213	0	88	146	0	54	0	100	0	360	4	623	132	2	448	1013	13	140	0	50	31	0	37	108	0	324	438	140	503	0	8	4	44	0	395	218	0	1150	1141	139	18	26	1145	425	136	2	395	33	160	82	324	834	24	2	0	3460	301	132	2233	0	40	0	121	2145	36	8	89	0	1074	0	0	182	177	0	0	0	167	2	0	0	0	0	0	0	0	0	62	0	0	120	0	0	32	0	48	39	381	38	0	0	0	0	0	0	508	269	207	285	0	289	78	164	764	376	145	217	0	0	0	195	16	44	136	638	74	7	52	12	187	28	193	2	0	177	0	130	736	162435	28	66	1004	0	0	1093	0	0	5027	473	0	0	0	2	348	0	0	544	153	0	0	10	112	924	199	69	211	205	124	106	240	4	938	20	741	1023	0	180	1834	529	24	125	186	2	0	41	377	1159	620	199	18	46	1827	9478	48	1808	102	2	11028	1517	611	0	0	0	1	0	228	339	42	36	422	287	875	172	809	43	8	0	310	726	14	238	2	0	67	128	945	32	269	38	482	0	240	95	0	76	183	153	0	83	155	6	106	242	137	40	466	0	348	46	4	71	297	2	1499	564	0	22	0	0	46	910	621	1256	278	176	63	68	126	8	262	12	86	118	525	0	8	87	0	71	0	0	0	0	34	0	1339	0	22	0	74	44	2	6364	23	10	228	0	0	6	1127	768	38	514	14	56	2396	66	31	467	0	2204	373	1065	500	1875	1253	0	92	0	273	0	0	1692	1883	6	111	40	0	0	64	16	87	253	238	0	0	0	21	126	190	0	0	0	0	0	123	0	1050	229	0	0	444	226	58	274	28	16	2	207	68	0	34	202	28	4435	206	20	397	260	52	122	379	86	0	294	0	148	102	98	4	148	130	699	0	0	32	76	1860	381	388	0	169	0	24	543	259	0	4	4	34	1727	351	0	0	1222	0	0	24	0	0	0	127	0	0	32	4	2	1246	876	78	41	330	844	0	380	62	33	73	4	0	0	98	85	564	2	0	0	161	54	22	105	527	13758	0	0	0	0	0	0	0	314	2	480	9	0	0	86	342	2477	232	31	429	0	0	1325	2	0	91	0	0	579	529	47	1346	335	387	643	6	7	0	113	4	210	1215	423	0	0	0	0	0	17	17	0	94	38	4	131	283	1119	13931	451	1084	145	62	740	118	506	442	42	0	936	93	170	0	590	313	0	19	68	148	1185	3	133	0	267	2077	276	2	157	610	34	54	36	87	69	23	6	704	717	27	389	2	249	79	40	40	49	75	1649	101	781	1209	96	829	177	0	658	697	126	135	0	846	292	0	0	0	0	0	0	0	760	0	0	2	0	0	0	14	58	259	123	84	2	320	0	279	0	1015	124	307	0	0	0	0	947	140	66	255	30	267	119	44	130	736	122	6	275	0	66	588	31	0	1189	0	0	72	28	28	100	208	1951	1253	24	17	0	0	56	7	0	0	0	204	286	10	44	0	2	0	64	116	387	24	4	90	106	134	6	298	256	187	524	263	58	65	151	6	967	2	483	479	71	18	6	70	2	6	610	106	38	111	181	76	738	297	48	174	284	324	56	270	628	132	92	0	197	0	389	72	66	343	7	40	312	829	106	10	6	2	279	2	4	76	14	131	218	186	2	105	80	482	36	168	56	810	170	508	252	0	0	0	1039	13	0	68	263	66	120	354	96	8337	0	62	14	60	113	1	0	0	352	2	56	174	366	0	88	2	27	2276	0	0	160	100	146	138	2	0	0	0	0	8	0	0	688	498	354	11621	56	36	432	82	18	0	0	10	0	1295	0	0	0	0	4	0	0	911	349	54	1	4	0	1718	2	1395	0	4	25	0	0	0	42	494	136	13859	38	0	0	0	180	0	0	594	58	389	2	0	20	0	0	0	0	0	2	260	0	0	281	2	997	0	0	0	0	2	0	18	275	0	210	129	29	0	192	12	0	0	0	0	14	915	14	435	538	0	0	51	0	4914	15	0	50	84	55	603	182	100	11	0	1002	283	190	0	0	4	12	0	166	295	6	256	12	84	179	330	30	1	193	0	0	4	2	0	0	413	0	84	355	261	857	415	0	16	164	232	328	215	0	195	44	24	18	0	0	6	2	0	0	0	114	234	36	1226	339	438	0	0	473	0	0	0	428	24864	1427	471	1591	303	0	202	0	1085	2	2	66	464	120	0	99	89	6	166	0	0	0	0	556	253	0	8	174	1610	48	181	1108	31	0	0	20	989	372	0	0	0	6	16	0	80	281	73	356	88	26	627	15	1014	0	69	0	28	1461	262	559	132	296	186	75	111	90	1329	16	1026	176	0	12	225	3649	297	277	1784	127	930	317	0	1972	24	13126	64	289	22	537	4	185	10	1117	12	36	1001	98	271	48	9	6	12	52	440	76	135	177	14	278	611	103	4	2879	0	0	46	919	29	18206	55	30	1409	10	53	84	254	84	322	1	527	17783	261	89	4	0	0	0	320	476	96	72	281	174	0	0	40	1309	4	24	2	206	44	64	170	128	1	0	0	8444	397	0	284	24	98	70	2550	66	14	3309	78	0	5045	72	147	0	6	152	455	571	139	168	165	426	0	0	78	16	301	0	1009	109	10	1701	6	14	1	2	91	232	11617	166	0	0	94	0	8415	151	17	284	100	0	0	4	12	980	4149	45	0	206	60	132	5637	0	0	210	0	0	272	503	134	2	0	0	0	643	0	78	0	0	0	0	0	686	384	0	2153	0	0	0	8	10	4	0	54	987	0	337	2	0	0	537	1674	26	56	54	6171	32	427	85	6	519	645	3204	0	0	0	0	0	56	394	26	6	79	0	297	572	912	37	0	0	8	0	310	2	391	96	793	152	0	0	20	10	0	42	150	8	0	15270	10	44	2	0	0	461	52	0	0	0	740	0	5	4	665	7890	18831	128	263	6	49	0	0	64	10	247	286	230	66	4035	119	97	315	763	560	137	0	28	189	124	34	0	0	2	26	6478	97	718	18	258	81	0	460	162	224	801	0	0	0	323	465	397	36	10	0	33048	0	0	0	0	0	0	52	181	0	0	0	0	0	0	0	0	402	228	2	10618	415	0	258	157	8	100	4	0	0	0	1	0	0	0	0	3845	28839	0	0	257	0	442	6	0	0	2243	0	0	170	0	1	0	0	0	360	6	0	566	509	2	166	56	142	392	73	105	0	0	6	210	185	689	365	50	742	262	391	6	12	80	300	103	28	64	122	138	54	0	543	1121	572	144	537	605	702	158	661	0	0	22	34	217	32	598	350	0	2461	248	26	495	55	180	80	6	16	112	278	0	0	0	1526	252	91	10	157	8	0	0	0	0	199	78	0	0	0	70	130	10	6339	138	2	58	39	0	361	92	130	78	0	17	253	0	2	0	16	184	0	0	250	27	186	104	10	284	43	0	76	1325	4	297	199	14604	2	0	0	589	22	0	0	1206	165	154	0	0	115	4219	594	2	58	2552	78	698	0	5	616	4	0	406	0	413	8	354	66	0	416	1	0	427	10	0	0	0	0	0	55	110	0	0	0	2215	0	0	0	0	0	0	40	39	81	0	0	12	2	0	0	0	125	0	329	10901	0	0	2	0	295	0	0	0	4739	4	91	18	1060	55	0	0	0	0	1409	2303	0	243	6	43	68	0	19	0	0	0	300	273	15479	4	18	131	98	186	234	193	0	0	63	0	0	249	0	106	204	570	747	0	0	31	212	0	0	0	44	258	734	0	4	1182	100	183	51	4	22	372	2206	8	180	382	2737	57	2471	1623	199	32	0	0	2	294	216	60	0	318	0	791	744	832	165	1651	1425	402	465	713	180	87	463	101	16	642	52	58	2716	1145	800	90	225	84	116	2	60	0	108	462	72	0	87	316	303	2	227	0	1406	2703	353	101	166	266	132	252	21	207	26	0	0	16	141	103	10	221	0	0	208	670	57	374	69	297	315	1000	10	45	489	579	1	68	88	0	0	8	0	12	18	0	0	2829	0	0	0	539	126	37	577	34	260	0	0	1303	6	42	308	34	0	0	0	0	0	0	0	0	0	0	0	0	0	0	0	0	0	26	3	3	73	0	0	20	113	126	0	36	10	462	326	33	18	4	0	0	14	2	0	4	179	1005	435	0	270	573	212	573	30	102	0	222	418	110	145	0	4898	277	41	2061	70	162	13108	133	0	34	59	4	261	961	4	279	4	284	0	215	330	51	176	877	398	148	151	0	0	85	203	0	16587	848	396	589	82	1215	223	138	330	227	0	0	57	0	636	373	0	0	755	253	0	87	184	449	142	0	226	42	1124	287	177	36	33	474	150	0	349	28	0	2	0	260	2042	562	2	0	0	67	367	0	732	70	90	293	311	0	347	101	218	0	0	0	0	56	0	0	0	100	185	1428	246	10154	4188	0	469	302	2	521	182	937	0	2669	66	1873	40767	46	1011	4	806	100	657	2	131	0	0	0	980	0	0	230	221	28	0	36	0	86	106	266	0	59	2184	334	252	0	289	465	0	495	11	0	5459	426	162	0	0	865	220	76	536	54	132	579	26	14	0	6	4	1044	373	599	155	273	234	314	36	12	115	36	0	252	0	108	137	1074	0	0	4690	284	298	0	0	140	140	0	872	133	149	364	95	376	28	0	418	75	4275	208	33	408	213	160	20	31	17	451	74	476	74	318	2	2073	4	115	27	114	6	0	0	20	183	283	44	51	62	267	232	317	68	0	0	0	86	0	391	752	146	0	165	616	710	63	509	330	1242	34	2	10	298	9083	3073	245	732	214	148	10	1633	6	94	265	13451	0	231	323	2	176773	0	116	319068	0	151	121	0	0	2001	64	2656	16	1491	0	72	364	1161	0	0	164	0	47	16	10	0	869	0	871	42	2	2	427	169	386	0	16	7	630	1142	253	2689	872	208	378	0	0	2	0	508	32	0	0	0	79	2	0	7	228	513	79	1135	1390	234	156	0	4506	614	0	0	0	14	387	302	322	345	30	2	100	0	78	21	3155	0	0	60	394	1071	175	0	4024	21	0	64	1543	0	1024	162	253	4906	554	14	185	248	26	96	168	0	4	78	42	12	102	101	2	0	0	313	553	856	0	0	329	0	0	373	0	56	125	202	195	492	988	2	0	271	0	379	1697	1341	82	0	14	1157	147	1774	254	128	163	39	438	255	53	147	2377	78	14	0	0	4	2	2	15	46	1268	1469	234	28	30	0	0	0	0	0	2	132	0	0	0	0	0	0	0	0	0	0	10	0	0	0	0	417	441	6	0	176	400	221	10	14	599	0	0	76	465	55	625	0	132	14	217	0	0	0	0	0	282	14	16	199	1347	3	221	317	0	0	0	8	263	11	13	707	130	108	6	33	0	428	473	170	0	783	1885	4	28	106	200	215	2	908	483	2301	0	5	0	0	0	0	0	0	0	0	0	67	513	150	39	516	475	0	4	0	6	266	0	0	24	6256	2178	267	290	151	6318	925	0	67	0	1042	40	27	349	2	0	357	403	16	2	0	1090	0	0	0	6	0	0	84	113	155	66	18823	0	2031	297	9006	123	991	0	0	697	27	680	1025	1117	15384	116	0	0	0	191	96	0	0	44	0	0	28	512	52	499	174	130	223	0	0	0	0	1066	59	32	62	5	0	0	0	827	153	0	0	0	181	0	207	5	0	0	334	115	70	24	501	28	390	1807	528	217	36	0	2059	28	278	146	825	175	58	172	16	60	0	90	382	737	895	22	607	2687	190	195	0	46	202	339	6	159	2	928	884	285	13	1912	283	14	250	0	0	0	0	0	64	0	42	1268	179	0	24	93	511	142	224	659	92	14	33	433	0	381	0	718	70	18	18	40	145	2	394	292	34	211	30	38	36	0	40	10	0	1789	54	0	148	74	82	0	57	102	344	620	1010	8	8	70	187	0	284	342	155	0	20	5	31	76	1168	162	397	613	24	275	220	355	955	0	625	143	190	195	182	28	75	0	0	24	661	0	70	616	399	491	0	0	0	0	0	59	0	44	120	1364	0	68	1350	258	26	74	2	0	40	77	503	0	26	83	867	14	120	202	74	1	1500	979	441	95	49	220	66	778	9	207	0	0	0	0	59	1006	205	6	694	1226	374	13021	86	95	2246	49	39	382	6069	171	387	0	867	234	20	390	4	0	971	26	2446	673	165	0	221	50	58	4	0	38	56	651	4	1001	0	0	0	2304	860	0	568	0	0	0	0	249	80	0	0	0	0	0	2	0	2	11	86	613	2	16	290	0	0	6	284	813	0	278	837	128	158	0	0	1	17	0	68	0	18	21	1166	491	26	60	251	343	99	30	394	14096	1172	2	0	4	0	140	849	406	80	1	20	505	14	486	0	166	0	3124	91	92	720	1	0	133	0	0	25	433	0	58	160	316	0	2	145	40	9	0	228	96	657	984	168	8	8	130	448	32	37	0	91	541	4	140	0	679	146	4	141	876	6	48	108	101	99	551	18	3539	170	288	16	0	0	150	2	0	0	0	0	0	0	8	0	26	18	0	444	4	177	30	0	0	302	303	60	725	290	297	47	28	154	274	539	36	0	301	0	6	290	138	0	0	0	0	824	0	0	0	46	0	366	166	32	0	147	168	14	4	83	555	56	12379	22	0	0	10	0	19630	121	0	10919	229	115	31	21	18	10130	379	224	18	29	110	0	6	0	210	207	190	4	200	4	248	213	95	92	128	0	2	336	0	2622	96	2	4	180	43	0	0	0	4182	133	403	98	97	0	0	3128	2	139	0	0	447	966	283	142	292	97	0	0	0	0	0	0	0	82	94	495	112	94	29	0	0	66	0	0	0	254	0	228	0	120	226	0	94	264	34	1527	54	649	1	0	0	0	0	10	6	0	0	0	0	88	1	51	0	255	96	53	2	217	0	0	0	1412	0	0	4	0	485	0	0	0	6	0	4	196	55	209	468	4	2020	0	39	0	104	1028	588	25	161	20	44	1212	40	226	6	364	2352	75	124	13	66	26	295	610	230	1081	752	498	2	242	459	26	464	80	20	18	124	128	80	0	0	0	0	2	33	459	0	51	0	116	1503	10	382	0	155	0	621	0	62	102	32	34	140	14	4	0	38	54	0	830	46	2	38	100	2205	130	0	282	1626	471	1604	304	104	268	509	54	14	0	994	94	405	115	2	607	764	384	403	5004	441	96	0	320	205	2	8391	12	13	2	22	331	2	12	332	0	12	2553	71	31	1214	886	294	9	122	569	2288	14	689	460	184	108	199	13	2	2	37	48	175	1551	0	298	4264	2	59	37	8	0	94	97	37	180	317	81	772	152	359	201	0	4	47	579	38	0	160	247	449	102	116	1297	80	0	207	2	257	385	88	265	52	4	390	0	176	0	846	541	208	189	3953	96	224	233	124	294	0	0	522	355	0	0	160	685	772	12	0	10	365	225	520	13	331	0	66	3813	0	278	10	55	7	4	544	0	965	278	96	0	0	0	330	0	0	0	0	238	526	0	0	2307	0	0	0	0	1833	10	554	26	7	303	6	2	0	2	10	480	4	0	1110	74	0	0	1055	28	2	57	4	0	48	0	0	0	0	113	4	0	369	2	0	20	460	70	142	78	143	0	189	51	20	1122	513	0	0	0	30	0	0	0	0	0	0	294	181	267	0	32	5955	286	49	77	193	18	51	14	4	83	177	699	143	458	27	8	585	4	82	0	0	0	91	148	323	189	806	182	306	0	0	5031	465	8	4	181	270	14	431	64	16	22	14	252	22	5513	251	347	120	10	304	220	35	52	0	111	181	240	142	74	88	525	1	830	0	1361	4	392	225	76	0	171	0	116	882	325	176	171	426	483	1965	184	44	14	265	0	0	83	46	38	173	26	17	263	33	256	1794	748	263	6	0	0	0	125	5	54	112	311	134	126	436	110	3068	140	520	127	37	0	2	0	100	0	0	4	0	114	321	0	2728	55	1058	43	0	0	14	112	4	2125	94	553	304	22	230	243	227	2819	275	403	419	242	461	20	582	515	195	515	238	115	307	139	176	635	492	592	2	1513	16038	104	14	4	0	0	6	299	13627	332	157	290	502	212	442	343	0	12	167	1201	803	43	510	289	0	244	0	978	268	70	0	109	0	0	0	0	0	0	0	0	18	546	188	366	0	2873	35	0	4750	1029	586	0	34	777	0	130	467	95	537	10	59	174	16133	10	31	2213	775	283	24	214	314	3518	454	484	10365	2399	365	4	0	0	335	0	132	0	1130	62	97	993	465	18	0	0	482	158	2885	90	227	178	173	0	20	21	78	152	236	34	670	481	0	1138	299	351	160	0	4	2134	201	108	4	333	582	3708	156	0	0	2	77	0	726	445	13	40	2	59	0	0	77	1704	913	74	96	4263	530	103	18	0	225	235	7151	0	705	0	277	0	450	4575	597	24	2674	261	18	34	0	0	12	215	167	45	226	152	201	5	0	0	0	0	1377	255	156	20	1387	56	53	544	180	375	378	0	67	467	42	2084	498	111	732	0	18	696	1402	3778	1588	200	50	438	2202	363	719	52	774	512	980	0	107	112	708	2249	30	481	517	190	125	95	265	199	0	1690	48	0	168	2	0	1141	990	294	2	2069	8	63	232	286	535	146	0	833	42	88	384	1142	10	196	86	2	246	122	404	25	229	4	0	0	2	2	0	0	0	0	0	0	32	218	101	0	9	1	0	0	0	358	78	0	706	1138	1425	292	2785	0	6	312	178	1316	0	0	0	0	2787	1530	491	275	100	0	1094	1946	34	4	411	752	0	84	2033	42	424	98	109	0	0	4	2565	4	0	0	0	362	72	79	39	1190	222	206	8	40	42	1321	15	143	145	0	189	208	0	0	191	32	39	0	12	4	577	79	214	47	0	250	6	219	119	626	0	0	0	0	2	0	0	0	0	0	0	20	238	246	434	596	1601	10	174	284	129	0	112	0	788	1114	0	286	2	2224	587	0	0	757	10	30	481	4172	454	143	111	267	44	573	0	2	949	2055	0	19706	12	1161	833	184	72	112	978	801	56	125	0	0	0	0	0	0	1395	331	4	364	80	183	396	0	14	220	213	921	394	2	22	0	2244	0	1295	0	97	338	1669	193	153	222	2	10	144	18	73	308	255	451	2410	182	0	2	46	1295	210	208	46	154	574	766	476	0	124	60	223	0	2	0	0	177	291	0	36	794	853	82	0	201	0	0	0	174	1114	1239	0	0	0	0	6	0	0	0	0	195	228	1936	408	1005	280	158	104	42	3290	2405	0	307	0	197	0	434	0	718	36	8	1593	64	41	94	1985	1654	38	1	190	608	651	2025	2	0	36	660	3313	557	14	195	475	0	1178	0	0	99	32	0	1567	263	125	137	91	14	359	380	77	0	18	458	319	5389	169	0	379	2140	2	0	122	0	875	319	0	48	1604	178	289	4623	210	0	85	18	373	0	1077	0	881	8157	65	156	2605	685	41	494	144	2774	87	148	85	87	766	1823	1432	1623	85	187	96	0	445	1375	0	192	169	764	276	407	0	0	63	4027	5244	71	7546	1042	1414	26	22771	376	153	6	370	296	600	12	56	615	8969	567	133	0	970	1312	1226	174	375	0	381	124	537	12	709	15	1497	462	833	1395	307	1567	724	58	1667	703	1278	502	562	370	27	40	573	0	222	2	246	190	3519	209	0	248	154	13881	94	359	6	74	0	102	974	1054	0	0	66	64	253	29	1912	6	46	0	0	12	0	0	0	150	2	248	377	10	0	2	0	0	0	2741	0	0	1161	0	0	0	0	142	194	433	586	0	2	0	0	0	0	0	0	0	93	0	2	32	0	0	234	778	1076	504	0	213	58	0	20	64	105	262	14	0	0	0	2291	1	36	1949	4	228	0	0	0	0	0	5045	159	3	112	69	40	139	2	536	1298	0	0	0	0	0	0	6	0	0	0	0	0	0	1205	0	0	0	2361	61	0	62	625	947	0	0	0	140	18	16	0	37	2058	1496	597	2	0	0	0	0	0	0	0	0	0	281	0	24	342	2	0	0	0	2	0	0	0	907	6	361	6	0	0	0	0	2	679	37	1237	0	128	3160	10	0	0	0	0	0	0	0	0	0	2	0	0	0	50	747	382	284	81	629	51	192	784	0	0	0	4	0	329	0	520	0	0	87	627	0	0	2	3378	0	0	4	218	920	0	0	6	83	68	0	0	6	22	0	4366	0	0	0	13158	13533	1813	1313	40	825	0	112	678	14	324	0	72	3434	263	9	0	12	243	75	175	0	0	0	14435	774	3	0	4	2	189	460	383	1037	10	0	40	702	2	0	0	0	695	0	153	64	200	0	42	1159	0	0	0	612903	0	0	34	0	25	606	2	68	16349	72	451	80	26	1150	165	0	0	6	6319	312	124	0	309	200	8	122	8	54	12	307	112	0	128	7673	0	10078	397	0	64	2	70	9	5423	206	10	16	192	0	204	764	57	14	26	1135	16	577	8	0	2	60	0	131	91	439	1274	90	71	1834	5107	317	0	18	85	4	18	617	699	1368	186	8	1766	189	2088	0	1665	189	79	8	314	2	554	2	0	0	0	0	5254	0	56	2701	269	1413	0	0	0	3	182	457	99	449	0	0	0	585	506	2	37	1038	122	92	0	137	262	2963	0	10946	0	0	3080	319	0	0	32	0	0	250	5241	0	11	0	52	57	242	0	161	0	0	0	2	558	4	0	61	686	88	4	216	0	428	866	0	991	0	1507	4	764	45	441	887	229	116	0	0	0	257	0	115	565	1596	20	906	0	8	139	52	2	1037	55	144	359	0	0	607	0	16	167	397	261	0	0	238	0	266	468	51	0	452	0	145	532	38	0	0	92	279	531	28	305	271	964	48	991	22	160	0	0	0	2	0	6	0	24	183	0	0	8	0	0	0	0	0	2	2	0	0	28	0	0	25	0	0	0	0	0	0	0	0	65	88	0	0	0	220	0	58	0	0	0	2	2	0	0	1	0	12	99	67	319	0	0	0	70	0	0	15007	0	3653	0	0	11	1428	3852	215	2	0	0	774	0	2	0	74	2365	0	704	0	82381	54	232	631	168	0	374	0	281	32	0	192	2	321	0	335	0	315	48	10	0	269	40	12242	323	411	353	253	701	312	0	16	264	10	0	0	126	0	12	0	0	2	12	152	174	0	219	2211	0	170	364	172	0	0	60	339	222	327	0	65	202	20	1	0	10	32	0	2	102	4	0	0	8	79	351	363	158	315	0	38	49	94	21056	3026	82	1318	733	0	114	0	270	0	95	12	0	0	187	1591	0	0	2	157	173	823	0	0	0	0	0	0	0	18	0	0	8	0	0	4	0	51	2	18	0	0	0	0	0	0	0	0	0	58	0	0	0	48	0	4	0	133	0	5	0	5	4	12	0	0	0	0	0	0	0	0	1343	0	0	0	0	0	0	0	0	0	293	0	233	1	371	50	106	0	0	0	0	31	0	0	318	0	0	2	0	0	0	0	0	0	0	0	0	0	0	0	0	0	0	1	255	0	14	0	0	0	0	261	0	0	0	0	0	0	0	0	0	0	4	0	0	0	949	0	0	0	0	0	0	9	0	0	0	0	0	0	0	2	27	0	0	0	0	0	2	0	0	0	0	534	0	0	0	1	26	0	363	0	6	0	4	307	0	0	22	44	14009	0	0	0	0	0	349	0	2	0	0	31	0	0	3	0	0	63	0	0	170	0	0	20	0	0	0	121	0	0	0	0	0	0	0	106	0	0	11	2	40	0	0	8	26	0	0	0	0	360	306	0	4	2	0	0	0	44	0	0	2	0	88	0	5	0	10	63	0	0	0	0	2	4	0	0	0	0	0	0	0	0	0	0	0	0	0	0	0	0	0	0	0	0	0	214	0	48	0	0	0	0	0	0	1	0	0	89	0	0	9	0	0	1	0	4	0	0	0	172	92	5	0	1060	704	0	0	0	0	121	417	0	0	38	184	112	152	180	191	86	142	883	115	972	119	8	49	0	209	110	4	997	302	227	72	0	196	129	230	0	65	263	18	283	109	331	2	195	192	441	12	803	68	545	488	1401	2148	805	3	7	529	311	42	2377	151	154	241	28	504	0	0	0	0	0	4	0	0	0	0	0	10	33	0	0	0	10	6	0	0	1123	0	0	2	0	37	636	4	0	0	22	3	0	0	0	0	0	0	2	0	0	3	0	0	0	85	0	0	274	0	0	0	0	51	0	8	254	0	0	0	4	0	13	0	0	0	0	0	0	0	0	0	0	0	0	0	0	0	1	0	0	0	0	0	0	0	0	0	0	0	0	0	0	0	0	0	0	0	0	0	0	0	0	0	0	0	0	0	1	0	0	0	0	0	0	0	0	0	4	0	191	42	783	0	8	44	2462	2	0	909	207	404	8	5289	18	2328	641	496	686	68	96	2816	87	311	318	561	249	156	59	411	897	26	27	103	22	0	667	40	14907	0	0	1599	0	0	2	278	273	0	0	4	72	114	855	55	0	0	0	5	2	0	0	0	3	0	2	0	0	1	2	2	208	2486	1754	1744	441	472	38	239	279	568	21825	565	1541	12	157	12	209	725	2016	271	472	6103	78	220	199	738	466	791	132	27	1898	60	241	103	64	38	18	4614	6282	0	114	364	51	235	24	0	0	55772	4078	382	382	30	403	1913	0	1521	66	4	130	158	336	9	75	323	0	271	667	2773	178	36	272	589	501	2394	2928	1226	5770	14	0	0	430	416	0	0	717	0	1	0	6	136	0	1	4	0	64	0	1907	947	0	0	329	0	0	0	0	1880	132	4	271	76	726	372	295	0	4864	18	259	307	22	27	23	2028	1360	983	20	8	1349	0	756	261	106	0	0	116	2	187	12	685	10	674	17	333	678	938	213	456	165	5853	341	2	2	1	0	0	0	0	0	0	0	0	4	0	0	0	2745	835	509	259	197	1204	4	178	881	833	372	6	335	77	360	354	57	0	71	10	85	112	0	712	72	143	145	1102	536	56	662	1777	136	290	4	26	363	328	3023	2	709	0	2	0	0	0	180	67	183	0	20	6	20	104	3051	408	90	0	0	440	473	1243	0	6	0	48	0	110	332	0	486	252	229	0	0	0	0	56	140	235	73	145	8	33	224	0	0	0	0	0	0	0	0	0	0	0	0	0	0	0	0	0	0	0	0	0	0	0	162	58	259	62	0	327	0	329	4	609	34	12	193	645	0	0	0	0	0	0	0	0	0	0	0	0	0	0	0	0	0	0	0	0	0	0	0	0	0	0	0	224	297	542	10	199	1428	0	0	20	228	1640	0	14	0	0	577	140	778	335	0	474	2	139	0	10	295	0	6	0	37	27	240	0	8	0	28	14	454	193	0	120	0	3	0	0	0	132	8	1339	451	347	1667	191	26	0	0	0	0	45	50	217	1040	1145	735	339	0	0	0	2	0	140	161	327	133	1269	1630	847	3287	77	266	230	661	48	189	0	20	20	28	42	48	0	0	183	44	58	195	602	1122	413	512	1	34	607	101	106	190	18	55	99	89	566	0	6	0	2	0	0	140	2	28	1257	180	386	726	82	347	723	3538	376	521	0	8	0	87	1097	441	1352	74	62	0	0	1078	78	1067	88	0	339	400	0	52	0	0	34	0	4	12	221	501	324	90	36	1	0	0	0	0	0	0	22	184	98	60	95	88	186	51	476	22	42	190	3152	111	145	119	278	633	0	442	1674	980	446	0	0	187	8	70	252	1257	44	227	153	1738	116	329	100	8	2	8	0	0	0	0	202	30	6	3	13	8	131	100	24	6	323	187	665	0	676	488	0	0	537	0	0	767	134	3343	513	566	4	0	0	0	0	124	1005	796	475	142	0	0	0	94	2	0	0	14	114	0	0	0	265	4	0	32	0	386	0	94	133	1032	5174	846	5371	555	273	325	481	2863	166	57	38	1006	1318	0	0	0	368	0	480	178	5041	0	0	0	22	0	0	284	18997	9840	19655	11924	19817	9509	909	69	97	43	0	0	0	942	1088	3	299	0	4	0	0	2	0	0	0	2	0	660	177	33	193	260	172	388	0	0	0	0	576	0	0	0	276	72	0	0	71	1143	2493	835	27	106	128	3454	299	132	120	116	535	2334	561	0	160	14	256	0	217	10	0	0	396	170	0	0	0	0	3527	74	0	0	0	0	2	0	6611	0	0	0	0	157	0	307	0	0	0	358	2	0	2367	96	410	1208	60	840	0	0	2	321	26	0	159	0	83	470	106	18	50	287	4582	30	87	72	150	507	906	112	8	231	56	628	2	0	0	0	632	0	0	0	112	0	2	0	18	2	0	0	0	0	0	0	0	126	0	0	0	0	0	0	0	0	4	0	0	0	245	0	757	378	0	0	0	0	0	0	312	0	0	0	6	126	10622	36	0	906	228	647	343	15	326	1155	443	273	62	0	24	0	0	0	13	0	3	12	755	0	32	23	191	0	0	2	152	0	0	0	10	4	0	0	0	0	0	0	0	28	122	259	54	595	172	0	0	0	230	0	824	12	0	0	0	1753	585	2	1770	726	0	0	2067	13	142	300	741	16	424	0	0	0	26	0	0	0	0	0	153	324	155	8	0	0	0	0	0	0	5601	60	285	391	0	4	0	0	0	6	4	0	0	504	0	0	2	2545	0	0	645	0	0	0	0	534	0	0	5	15	139	0	2	0	0	0	0	0	0	0	0	1375	0	283	17	0	0	5	0	12	0	216	72	86	4	0	0	0	0	4	2	2	0	2	0	348	151	178	248	174	8	0	2066	938	5	283	157	1165	7093	1413	8298	1334	498	32	220	9408	0	0	6	6	0	399	0	2	0	0	0	0	0	0	0	0	0	0	1	0	8	0	0	3	52	0	0	0	0	0	0	0	10	0	3	0	60	154	24	338	254	349	921	0	0	0	0	0	0	0	30	28	0	0	0	2	48	0	0	2	0	0	0	0	0	0	0	0	0	4	0	0	0	0	0	108	0	0	0	0	0	815	124	425	0	0	18	0	0	0	0	0	0	0	0	0	2	0	1282	135	2	0	0	0	12	0	0	0	0	0	0	0	0	0	0	0	0	0	0	0	0	0	0	0	149	15208	0	69	0	0	0	0	0	44	0	16	162	0	0	2	2	0	0	0	0	0	1	65	2	469	4	2672	0	0	4	0	0	102	0	0	0	0	0	0	0	0	0	0	0	2	836	501	664	2	290	1234	382	0	0	136	2	100	4981	21	0	81	63	63	88	293	236	737	2104	1394	0	0	0	0	0	0	0	0	3	0	125	2886	1517	0	0	0	0	289	26	24	49	187	0	0	0	0	0	124	1340	233	130	0	147	1141	0	0	234	0	462	0	0	0	1	0	0	0	0	38	0	0	0	0	0	28	0	3	0	0	0	0	4	737	722	2024	769	47	211	0	0	4	4	0	0	0	0	0	0	0	3315	8	0	120	507	327	769	46	15	315	535	0	296	882	122	111	8	0	577	8	267	351	353	609	901	135	556	0	10	13433	228	261	426	0	455	78	14	0	0	0	0	2	2	0	12861	4	0	0	0	0	0	0	0	13744	71	91	312	402	8	336	332	158	3942	162	46	1129	0	0	34	175	0	10	5	33	3946	227	195	75	14	4	145	615	262	2850	0	2	0	0	0	0	0	0	0	0	0	0	0	0	0	0	237	248	0	62	225	289	0	0	0	118	4414	20	134	10	0	0	0	0	0	0	0	829	0	36	594	4	125	10	0	0	4	0	0	199	2520	78	1004	4	1108	413	239	73	4	0	0	0	0	0	0	0	0	0	0	0	0	4	0	114	4751	12	0	228	2	64	0	227	590	68	94	134	1391	0	0	0	614	336	0	186	136	94	669	4855	0	12	158	209	362	0	0	157	0	0	0	102	64	592	207	59	124	870	0	2	3885	411	281	0	17	189	788	86	113	119	493	5	181	2	858	23102	81	185	224	188	24	12807	570	187	6363	10	169	931	207	435	111	139	503	0	700	939	87	4	81	186	476	58	5	110	92	92	1	251	2727	386	22	54	379	154	288	1	0	51	100	331	2	0	138	215	22	97	847	77	353	2	194	331	186	2	138	167	26	92	11	0	2	39	111	294	154	101	537	0	0	2	0	126	0	0	46	1133	0	484	184	16	80	999	2	82	0	20	43	0	402	874	30	212	137	0	38	0	122	4	65	4068	52	258	1921	0	756	0	0	0	0	0	0	0	78	112	161	0	0	244	60	42	0	105	0	398	5	51	278	1000	639	2234	3583	234	34	778	208	15	177	476	154	2	589	27	82	745	250	118	0	593	6280	242	94	481	0	0	0	0	0	0	55	12	0	0	1234	0	114	4	586	94	232	16	659	654	416	39	106	0	153	0	163	81	1176	20	0	414	1	933	381	242	42	177	171	913	118	282	0	16	8	14	120	48	964	0	162	1617	24	46	54	486	41	121	30	497	0	4	99	73	4	18	110	97	0	0	916	10	2	156	226	221	0	1	449	194	100	34	21	0	0	64	65	95	72	26	0	0	180	70	6	191	431	199	310	0	0	0	0	0	0	299	2	2	66	151	90	701	56	0	26	185	0	802	1037	528	426	2685	2571	332	0	0	0	18	0	0	0	0	0	6	2	0	0	30	8	21	2	0	0	0	0	0	5	0	0	0	0	1113	5	10	0	0	0	0	0	0	0	0	2	2	0	0	10	0	0	0	0	0	0	0	0	0	0	0	0	0	0	1	2	0	123	4	0	2	0	0	0	0	0	0	0	0	12	6	0	6	4	0	118	39	50	0	0	0	0	0	0	0	0	0	0	3382	1741	0	0	0	1364	338	193	446	46	515	32	17	114	16	0	0	0	0	0	0	0	0	24	1	0	0	0	0	2	0	0	0	0	0	22	0	0	0	6	8	0	0	349	0	0	2	0	0	0	207	152	238	681	0	0	2	51	650	0	0	0	2	18	0	0	0	0	28	0	0	0	0	0	0	0	0	72	2	0	0	89	1340	0	593	0	0	82	114	0	0	277	26	394	0	0	6	0	0	0	2	0	0	320	0	0	0	0	0	167	6	225	33	0	0	0	0	0	0	0	268	0	2146	190	291	584	292	48	0	137	18	0	74	42	0	886	69	1006	0	0	66	936	0	0	451	566	2417	152	148	0	227	1091	162	17	1104	200	12	284	0	0	0	0	0	2247	199	56	0	0	0	0	0	0	0	0	0	0	2	821	0	101	63	2	2337	0	0	148	236	82	4	145	194	10	0	0	0	0	0	0	352	0	0	0	0	0	0	0	0	0	0	0	0	0	0	1140	0	0	0	0	0	0	0	0	0	60	0	0	0	0	0	8	0	0	0	0	0	16	0	0	0	0	793	136	4	0	0	18	0	0	0	2	0	0	0	0	1	0	0	0	0	0	0	2	0	0	467	62	0	0	2	0	0	384	0	70	0	0	0	0	0	0	0	0	0	0	0	0	0	2	0	0	0	0	0	0	6410	2640	470	619	590	1453	496	0	3	32	229	509	0	6	0	0	0	0	1	0	0	0	0	0	0	0	0	0	0	339	0	0	0	0	0	0	0	0	0	0	0	0	0	216	669	42	0	0	0	18	0	0	0	0	40	0	0	575	722	0	0	0	0	0	391	575	0	2	2	188	6	2	0	0	2	0	112	692	182	10273	0	0	0	0	0	92	0	0	0	0	247	0	0	10	220	0	0	0	0	0	0	0	0	0	0	0	0	0	0	0	0	8	6	6	0	54	337	43	312	0	471	293	0	2	10	0	0	0	16	34	0	664	16	1	0	0	0	6	10	0	0	0	0	0	0	0	0	0	0	0	16	0	0	8	10	0	0	0	0	0	2	79	493	0	0	0	0	2	0	0	0	0	0	0	0	0	0	0	0	0	0	0	0	0	0	0	0	0	0	0	0	0	2	393	257	0	6	2	0	0	0	0	0	1	0	49	199	0	0	0	0	902	8	0	0	2	0	0	0	0	0	0	0	0	250	4	0	0	0	0	309	4	0	772	1324	210	300	0	3	10	0	30	0	0	6	4	0	0	0	0	0	0	0	0	0	66	554	0	0	0	0	0	0	2	0	2	1148	0	0	1050	0	0	0	703	0	4	2	0	0	0	0	0	2	6	15	0	0	0	0	0	0	0	0	0	0	0	0	0	808	6	0	0	0	0	0	0	0	0	0	1	249	24	0	4	0	37	0	724	0	0	175	0	0	0	0	0	0	0	0	20	0	0	2	0	0	0	0	0	0	2	0	0	0	0	0	0	0	26	0	340	571	740	12	2	0	82	0	108	15	659	625	89	509	0	12	0	0	0	0	0	0	0	0	0	0	0	0	0	0	2021	0	0	0	10	0	0	0	0	0	0	788	856	0	719	16836	528	0	0	0	0	0	0	0	0	0	0	4	0	0	6	0	0	0	0	0	0	1	2	0	6	0	2	6	1	0	0	0	189	980	0	0	0	0	0	0	0	0	0	0	0	0	0	4	0	0	0	2	2	0	0	563	0	98	0	0	4	0	0	0	0	0	0	0	0	0	0	1407	0	0	0	0	18	0	0	0	0	0	0	0	0	0	78	0	0	0	0	2644	2	42	2	1	2	47	0	0	0	1236	1222	0	4	0	0	0	10	0	0	4	0	0	0	0	0	0	53	2	0	0	0	30	0	0	0	0	0	150	206	0	6	0	0	0	2	0	0	0	0	0	0	43	0	1	0	0	287	6	499	365	565	2	0	0	0	4	0	0	0	93	0	18	451	0	0	0	1	2	2	0	0	0	4	0	0	0	0	0	0	0	0	0	0	0	0	0	0	0	0	0	4	0	0	0	0	12	0	13	0	0	0	0	0	0	0	0	0	0	0	0	0	0	0	0	0	0	0	0	0	0	0	14	0	0	0	0	0	0	0	0	0	0	0	0	0	5	0	3	0	0	0	0	0	0	10	0	0	0	0	0	0	2	0	0	0	0	340	0	0	0	0	0	0	0	0	0	0	0	0	0	0	0	0	0	0	0	0	0	0	0	0	0	0	0	0	0	0	0	0	30	0	2	0	0	0	0	0	697	140	415	0	0	0	0	0	0	0	0	0	0	0	0	0	0	0	0	0	0	0	0	0	0	0	0	0	1	0	0	0	2	0	0	0	0	0	0	0	0	4	0	0	0	0	0	0	0	1	0	0	0	0	0	0	6	2	0	0	0	0	0	0	0	0	0	0	0	0	0	0	8	9	0	0	0	0	0	0	1	0	0	0	0	0	4	7	0	0	0	0	0	0	0	0	0	0	0	0	0	0	0	0	0	0	0	0	0	0	0	0	8	0	0	0	0	0	0	0	0	0	0	16	0	0	8	0	0	0	0	0	2	0	0	0	0	0	0	0	0	2	0	0	659	0	14	0	10	0	0	0	0	0	0	0	0	0	0	0	0	0	6	0	0	0	443	0	0	2	0	0	0	0	17	50	0	0	0	0	0	0	4	0	0	0	0	0	418	2199	0	2	0	0	0	0	982	2	462	2	2	0	0	10	0	0	0	0	0	2385	0	0	0	0	0	0	0	0	0	0	0	0	0	0	0	0	0	0	0	0	0	1	0	0	0	0	50	0	2	0	0	0	0	150	1146	0	0	0	0	0	0	0	0	26	700	0	0	0	3	78	4	2	15	4	172	515	1	6	0	0	1	182	30	3	116	2	0	0	0	0	0	0	38	0	0	0	2	0	0	0	0	0	0	0	0	0	0	0	0	0	0	0	66	0	0	0	0	0	0	0	229	2	0	0	0	0	0	6	0	4	0	0	0	0	0	0	0	0	0	2	0	0	2	0	0	0	0	0	0	272	0	0	0	0	0	0	0	0	0	0	0	0	0	0	0	2	0	0	0	0	0	0	0	28	0	0	0	0	2	0	0	0	0	0	2	0	306	0	0	0	0	24	0	0	84	192	0	0	0	0	0	0	0	0	0	12	0	0	5	0	0	0	18	0	0	0	0	0	158	118	0	6	0	0	448	0	0	0	0	0	0	1	0	0	0	0	974	0	44	282	0	0	0	0	0	0	1	0	0	0	0	0	0	0	0	0	0	0	0	0	0	3	0	0	0	330	3387	1042	0	0	8	0	0	319	134	0	18	60	14	0	0	0	0	0	5	150	0	0	914	95	395	7	0	288	0	0	2	0	324	376	0	219	560	0	0	0	0	144	937	0	0	14	0	47	55	192	0	0	0	515	252	164	1718	0	0	0	0	0	2	0	0	0	2	0	8	0	11825	0	0	0	2	8	0	2	0	5	0	3	1	0	0	0	0	0	0	0	0	0	0	1	0	0	0	0	10	0	0	0	0	0	0	0	0	168	61	298	175	200	164	371	104	76	0	0	0	0	0	8	2	0	0	0	0	0	0	0	0	50	0	0	0	1515	0	0	0	0	0	0	0	0	0	0	2	0	634	765	172	394	33	32	80	84	2	2	0	0	0	0	0	0	0	0	31	5	0	0	0	0	0	0	10	3	0	0	0	0	2	0	355	0	502	0	0	0	0	0	0	0	2	0	8	0	0	0	0	0	0	0	0	0	0	0	0	0	0	0	0	0	0	0	0	0	0	571	0	1	0	17	0	1	0	0	0	0	0	0	0	0	0	0	0	0	0	0	0	0	0	0	0	0	7	3	0	0	0	0	0	0	0	0	0	0	0	0	0	0	0	0	168	0	0	119	0	0	0	0	0	4	6	2	0	0	0	0	0	2	0	0	1	0	2	0	0	0	0	0	0	0	0	0	0	0	2	0	2	0	0	0	0	0	0	0	0	0	0	0	0	0	1	0	0	0	0	7	0	0	0	0	0	0	0	0	48	107	1387	0	0	0	0	0	0	7	0	0	0	0	0	0	0	0	0	0	0	0	0	0	0	0	0	0	0	0	0	0	0	0	2	0	107	0	0	0	0	6	0	0	0	0	0	0	0	0	0	0	0	10	0	2	0	0	0	0	0	0	0	0	0	4	0	0	0	0	0	0	1798	1817	0	0	0	0	0	0	0	0	0	2	0	0	0	0	0	0	0	0	0	0	0	0	0	2	0	0	13	0	0	0	2419	0	0	110	0	0	0	0	0	0	0	0	0	0	0	0	0	0	0	0	0	11	0	0	0	0	0	0	0	0	0	0	0	0	28	0	4	0	0	0	0	0	0	0	1	0	0	0	0	4	0	0	0	0	0	0	0	0	0	0	0	0	0	0	0	0	0	0	0	0	0	12	0	13	0	0	0	0	0	0	2	1	0	0	0	0	0	0	0	0	0	0	0	0	0	0	0	0	0	0	0	0	2	0	0	0	0	0	0	0	0	12	0	0	3	0	0	1	0	0	0	0	0	0	2	0	0	0	0	0	16	0	0	0	1	0	0	0	0	0	0	0	0	0	0	0	0	0	0	0	0	0	0	0	0	2	0	0	0	0	2	0	0	1	0	0	0	0	0	0	0	0	0	0	0	0	0	0	0	0	0	0	4	0	0	0	0	4	2	0	0	6	0	0	4	0	0	0	0	0	0	17982	476	0	0	0	0	0	0	0	0	0	0	0	0	0	0	0	0	2	0	0	0	0	0	0	0	0	0	0	6	0	0	0	0	0	0	0	0	0	0	0	28	0	0	0	0	0	0	0	0	0	0	0	0	0	0	0	0	0	0	0	0	0	0	0	0	0	0	0	0	8	0	2	0	510	2216	52	20	4	140	1127	106	0	118	4	432	366	0	457	9419	514	997	0	0	1221	0	0	0	0	20	496	0	6	0	0	5841	0	0	0	0	0	24	0	0	0	0	0	0	0	0	6	0	0	0	0	1	6	1	0	0	0	7	3	0	1	0	0	0	0	0	0	0	0	8	0	2	289	387	253	0	0	10	1	0	0	8	0	1368	1	0	1	0	0	91	22	0	0	0	0	0	2	0	0	0	0	0	0	2	2	8	0	0	0	2	0	0	0	6	0	0	0	0	0	0	0	0	0	1	2	0	2	2	0	0	0	0	2	0	2	0	0	4	2	0	0	0	0	0	0	0	0	0	0	2	0	0	0	0	0	0	0	0	0	0	0	2	0	0	0	2	12	0	2	0	4	0	0	0	0	0	6	0	0	0	2	0	0	2	0	0	2	0	2	14	0	0	4	0	1	0	0	0	15	20	0	341	0	179	0	0	0	0	0	0	0	8	0	0	0	0	0	0	0	18	0	0	0	4	0	0	0	6	334	85	5	0	0	0	4	0	0	0	0	0	0	0	0	0	0	0	0	0	0	6	36	26	0	0	2	21	0	0	0	0	0	0	0	0	0	0	0	0	0	0	0	0	1	0	0	0	0	0	2	0	4	8	10	0	0	0	0	0	0	0	0	1	0	0	0	0	0	0	0	0	0	0	0	0	0	0	682	907	116	0	0	282	14	0	2	0	6	0	0	0	0	0	0	0	0	0	15	0	0	0	1	0	0	0	0	12	403	59	395	0	0	1884	650	458	0	0	0	0	0	0	0	2	0	0	0	0	0	0	0	0	0	0	0	0	0	0	0	0	0	0	0	0	0	0	0	0	0	0	0	0	0	9336	1175	44	0	0	0	0	0	0	0	0	0	0	0	0	0	0	0	0	0	0	0	0	0	0	0	0	0	0	0	0	0	0	0	0	0	0	0	0	0	0	0	0	0	0	0	0	0	0	0	0	0	0	0	495	493	506	10	420	0	0	0	0	0	0	0	0	0	0	0	0	0	0	6	768	347	0	825	78	747	0	0	334	0	0	0	0	52	616	0	15273	0	0	0	0	0	0	284	254	0	0	22	357	305	196	76	36	491	701	2799	1126	118	4	856	1069	0	0	1	124	857	0	148	0	1822	1045	2535	26	46	2020	2114	0	2	0	0	102	44	18	737	2107	20	466	0	565	31	147	149	36	0	57	2	0	0	8	207	284	0	5042	22	55288	79	54	2692	343	0	65	884	439	87	335	426	2975	1120	0	0	0	0	0	0	0	0	0	0	0	0	308	33	338	20	0	349	46	45	1803	157	9	515	1137	4003	645	484	0	0	0	2708	11781	16330	10478	24306	123	7585	825	499	101	372	0	0	78	1369	6	24	0	6	0	0	0	0	1	12	12	0	0	1	0	150	220	292	54	56	87	0	169	0	8653	2336	743	2	0	42	9834	147	48	0	0	0	2	0	0	0	0	0	0	0	0	2376	534	31	1457	1455	173	91	2	184	731	5565	139	153	226	0	0	61	0	0	0	0	0	0	0	2	0	0	0	0	0	0	6	0	0	615	690	164	1334	756	130	18	0	0	0	0	0	0	0	0	0	151	0	1197	299	1688	308	16	0	0	0	59	59	12	0	425	298	384	10	0	0	14	534	1172	644	115	2	392	1689	477	116	174	12	0	240	690	39	0	57	2	869	88	260	57	113	243	0	682	426	159	22	84	52	29	186	0	164	0	22	641	64	2	40	21426	408	68	751	76	4232	92	1568	0	16	87	159	796	0	1468	274	999	8	0	106	10	309	0	0	876	2	658	688	404	174	1156	0	5	0	14	18	4	0	0	49	181	0	0	0	0	0	627	54	4	91	1282	6	262	196	1119	154	0	754	0	0	98	22	48	506	312	0	172	128	0	256	0	0	0	0	221	34	0	544	10	611	678	0	3652	582	0	543	552	213	138	94	453	0	38	430	207	372	197	9	1790	441	0	0	0	2	0	22	381	403	0	0	0	0	0	0	184	40	18	379	330	54	0	0	0	2058	131	1141	664	2	0	0	6	339	0	0	245	399	0	2763	2	693	56	171	56	561	0	0	156	233	0	76	115	11767	224	0	0	2	211	1816	22	12	79	3	190	408	638	302	0	16	0	526	51	0	0	0	8	115	279	868	817	0	64	266	4398	558	32	9	1887	147	924	52	184	1085	109	0	2	0	154	55	2255	0	145	2	0	0	3689	0	457	513	368	4	53	494	0	86	3	184	0	404	535	464	0	159	644	148	1153	582	423	39	124	32	326	708	0	0	4	2	2	70	18	824	76	0	1322	2334	1632	363	355	0	131	27	367	48	73	150	4503	67	1500	314	0	0	0	0	0	0	30	227	0	231	3	58	178	0	0	6	0	0	0	14	2	164	0	836	2	250	52	0	8	92	0	4	154	0	5	0	546	0	0	90	18	0	16	0	0	0	0	0	0	0	0	0	818	163	34	968	608	204	342	114	0	763	1539	56	351	20	106	566	0	0	0	328	486	825	34	26	710	2	13207	14	2871	1086	299	385	1772	291	608	0	0	0	532	0	68	402	297	290	108	84	389	453	67	0	0	627	4	1180	0	0	137	724	470	250	0	6537	185	108	391	360	613	581	231	0	62	193	0	33	100	327	431	247	1006	6	47	77	0	3975	80	2	206	616	0	0	476	261	8	0	27	32	314	127	335	602	58	137	63	3478	42	144	10	0	0	362	146	0	72	331	153	169	95	107	378	0	0	3264	14	744	716	691	517	150	18	0	6	0	7	4	0	2	0	0	387	915	46	0	0	0	0	0	30	268	362	54	27	16	381	1428	0	82	0	0	6	4	93	1596	1812	20	113	84	902	271	257	178	459	287	324	0	18	759	126	5483	50	0	0	0	0	0	180	74	0	55	85	118	7	9	621	162	0	2	70	0	269	0	397	0	547	0	14	0	27	1313	38	66	158	3151	0	131	0	3250	115	331	377	901	239	0	0	0	0	305	0	1415	10139	98	0	0	39	0	83	454	6	111	0	243	18	330	1228	32	116	185	1607	112	405	4	0	3906	1586	59	516	615	326	218	102	252	452	0	0	1528	0	0	0	0	0	0	0	0	0	0	0	0	0	0	0	0	0	0	0	0	10	2	102	91	0	0	0	0	0	0	0	66	4	756	0	0	7	0	133	151	734	124	283	0	350	157	276	1099	612	0	3	270	58	535	4807	620	0	1596	4	2	0	6	4	10	3836	39	6	449	97	4	0	12	313	820	680	0	118	4	2026	204	123	0	176	63	16	0	0	2	0	26	12898	52	0	986	234	0	0	93	0	518	299	18	165	70	0	0	0	448	324	24	1055	2210	191	0	2	728	84	74	105	26	49	706	728	64	316	1199	295	2	0	96	48	4	535	179	95	2	666	2	0	272	8	3133	8532	348	246	1646	460	68	92	66	715	267	32	1182	16	279	366	2017	146	2032	118	295	934	368	2	0	267	152	84	248	32	0	1615	522	1669	380	0	46	40	20	29	546	222	394	1103	6242	197	470	198	0	0	760	294	11	8	0	215	286	383	358	0	196	97	11931	165	2	2	0	0	4	0	0	191	101	178	288	15	399	172	8	20	0	1590	0	119	110	108	0	30	229	10	120	552	319	6	2	4	17393	7	98	2	36	206	8	0	90	201	260	0	0	0	873	0	48	0	0	0	0	12134	4	0	377	747	0	40	6	319	72	52	70	6	0	46	168	801	0	0	242	68	271	0	194	2001	38	388	0	86	297	54	527	0	6	185	24	570	0	24	2	108	1244	95	14	470	278	134	300	0	0	34	0	58	12	294	2952	88	24	515	2	146	182	20	478	32	228	2	0	2	100	17330	0	211	55	2	2404	707	62	180	42	0	0	2	0	0	795	0	0	78	44	2	34	0	0	858	8	295	178	426	720	166	0	0	8	4	308	138	157	0	0	66	654	167	24	3	291	125	44	198	72	297	835	0	1364	618	49	1094	223	1718	44	249	177	0	0	4	116	0	191	4	220	32	0	0	44	48	339	156	411	14	31	40	79	194	0	326	0	210	272	26	652	0	392	0	0	0	309	1083	2493	584	232	0	0	1632	20	173	34	444	356	294	86	469	696	543	40	0	165	109	40	139	247	777	197	47	255	0	2	797	160	27	0	1646	187	30	256	102	51	38	365	772	47	410	122	2345	2	0	99	130	0	5	86	326	250	68	3901	0	193	20	0	0	0	20	1169	4	265	0	10	443	227	98	46	2	364	0	0	2	0	0	128	0	0	190	0	22	556	124	254	62	633	112	197	334	379	280	742	296	651	829	170	0	0	392	580	791	168	2	1673	0	150	0	85	0	138	111	1150	298	243	303	0	169	77	51	2	2	56	597	272	98	575	48	54	0	10703	0	81	948	53	290	423	9	250	159	298	335	401	163	0	2	208	0	1	6	487	0	0	359	65	336	223	218	0	143	56	0	577	0	159	18	114	142	651	176	0	78	84	59	7870	19	54	0	252	236	0	0	42	659	8	2	10	30	458	450	0	15120	100	133	0	2	0	0	252	4	3961	2065	4	824	262	189	26	0	0	448	454	70	302	240	0	0	0	0	0	0	134	0	0	0	382	56	22	12	144	18	1	32	68	0	0	0	0	0	128	2	4	138	198	4	32	3154	223	187	91	118	0	1032	44	119	405	0	0	260	399	41	291	0	0	0	111	221	101	28	518	601	0	649	0	869	128	526	212	40	0	0	255	2	0	6	0	147	117	1943	438	0	82	202	249	0	0	0	92	0	2042	70	1079	136	2119	2	4	0	0	0	90	56	105	38241	2	0	24	0	0	0	22	0	0	0	0	847	44	0	5706	293	16	110	121	570	365	6	4	154	4	335	14	5	6	416	0	96	57	7	0	0	0	360	0	241	181	209	296	96	698	74	0	314	0	98	6737	80	21	3507	1627	74	16	308	8	431	0	246	541	296	1061	14	12	175	6	0	4067	1	0	0	4	7866	0	4	0	0	4	0	814	0	52	96	2235	58	111	0	65	477	0	131	724	17	801	182	114	782	5017	179	0	0	0	0	6	748	463	0	331	0	14	485	100	1095	0	374	135	4	0	6	8	67	0	0	0	273	0	2	0	0	6	0	228	0	10	14	218	0	484	0	3818	134	1	72	0	0	4	292	19	188	733	241	93	290	2	143	245	197	500	280	922	20	168	302	0	0	82	741	1737	0	181	116	212	102	227	525	30	0	0	0	0	0	0	14	113	52	0	0	0	0	0	0	0	6	32	148	664	437	0	0	128	74	285	79	0	56	0	0	0	0	0	0	0	0	236	262	34	659	0	4	433	47	73	0	320	118	192	165	0	47	38	16	58	0	40	66	6	0	0	0	0	0	0	0	50	147	0	0	14	633	203	0	2	0	0	0	260	113	1358	1354	4	84	632	187	0	0	0	0	0	16	0	4	0	9923	4	0	1912	0	54	0	0	0	4	19	56	84	0	110	112	2	2	0	1215	4	375	265	486	0	0	18	469	233	823	264	64	0	56	64	2	97	2	11	48	223	809	0	0	31	186	176	9	163	136	0	34	0	0	0	0	312	0	0	0	128	63321	0	0	0	0	0	491	287	0	0	89	0	104	0	0	25	71	2	6	137	2	0	0	0	0	0	0	12	737	16	315	18333	307	39	101	0	0	0	992	271	122	13	0	0	0	37	0	4	73	44	2	61	106	253	68	197	90	2	0	1257	319	0	0	200	1421	117	0	0	38	805	55	40	10	209	45	256	36	230	157	1109	284	2	179	27	20	121	52	0	106	329	789	30	102	436	293	0	152	96	16	165	522	165	78	1372	5465	3249	20	106	57	30	495	104	22	883	136	179	36	1976	1697	106	0	3158	10	44	210	13561	2	0	0	0	2	125	0	0	0	0	2	0	68	4	157	638	32	226	0	12	0	0	24	0	0	0	0	12	160	2870	20	0	397	0	141	0	0	0	0	0	2	227	0	22	56	1258	411	98	255	47	22	626	0	2	132	206	204	366	2	284	18	335	41	0	8	0	0	0	16	0	0	0	0	0	0	133	23	285	188	293	2069	0	0	450	0	0	0	0	0	50	0	235	13	178	277	0	0	0	0	0	0	383	48	102	0	210	213	8	0	814	55	67	0	4	306	473	3702	0	0	0	49	2	323	242	20	20	64	262	8	710	39	52	20	0	98	148	562	250	94	2	1649	20	108	158	3813	183	662	135	355	0	0	0	0	0	1571	0	4	0	0	0	0	4	0	2	31	4	87	0	0	0	0	736	0	805	150	982	105	532	84	38	64	13	455	66	590	80	34	10	439	178	2	253	0	0	0	144	92	126	20008	4	0	69	4	347	493	2639	6	79	6059	86	58	139	12	1000	1009	0	13694	0	5640	18	3650	12	0	386	26	8	94	68	933	76	28	712	263	4834	121	121	433	58	387	10	2	95	240	57	0	132	24	10344	315	2	130	1298	173	1	49	38	95	138	0	115	68	447	1081	175	0	450	396	52	332	279	2	2	8	12	3274	1087	7762	3146	129	610	347	23017	2	138	0	257	38	165	36	0	9	92	4	0	0	0	0	0	0	0	4	0	0	0	0	24	1789	62	270	69259	61	0	62	12	482	90	0	198	16	2	304	679	19	255	750	331	758	640	0	0	331	10	0	8	51	212	265	170	127	605	72	138	473	276	0	5020	168	0	354	579	6	3219	0	146	532	122	72	2	0	261	14	60	112	58	390	1672	22	2	95	0	187	0	0	2	0	83	0	48	0	153	78	2	8	6	299	69	12	131	0	0	0	0	0	0	10	28	0	31	50	177	0	431	631	0	56	32	526	472	179	107	4604	308	0	0	2	391	1895	18	0	16	300	5	184	2331	120	2	82	564	175	59	0	6	0	0	2	936	100	0	26	1	86	191	333	550	680	526	7	0	0	0	0	29	0	0	0	0	2	273	0	0	69	533	5102	89	99	18	116	770	0	284	21	51	247	73	17094	0	0	485	20	252	1321	74	518	0	2	0	1542	80	20	0	152	0	2	37	0	178	0	72	8	42	3028	52	237	2777	56	849	410	287	698	0	0	72	406	0	66	199	143	6	0	103	13	0	2	0	0	0	0	0	0	31	2	205	0	0	96	150	0	221	467	583	0	160	177	94	142	166	554	0	0	18	0	0	0	0	0	0	67	8	282	163	2	0	24	0	68	0	7	18	30	158	195	87	0	4	0	8	1892	275	57	143	16	0	0	0	84	202	59	0	0	295	0	24	139	142	0	128	441	0	934	310	158	65	4	2	49	46	50	1166	0	33	141	0	0	0	10185	142	16	4	0	0	3801	0	34	0	2	160	1303	396	0	868	0	0	324	120	115	33	115	502	0	240	923	97	0	8	3500	0	0	508	375	181	147	235	1411	12	348	0	2	0	12	775	0	150	263	263	0	342	4372	37	0	0	389	353	278	170	108	0	0	0	0	0	337	273	32	271	0	0	0	0	0	0	6	0	0	0	0	170	695	62	265	7419	102	113	246	85	270	2	216	398	605	110	330	36	0	0	158	0	0	21	0	207	0	944	66	1065	22	803	181	25	0	0	0	75	102	767	418	67	102	126	275	173	306	62	221	6	1089	359	0	0	0	1721	670	0	30	9073	136	0	77	14	119	0	8	4	215	0	412	54	294	1073	74	38	131	111	0	175	135	36	10	657	0	162	0	209	9791	6	360	30	439	0	26	105	0	0	190	566	46	40	48	2	0	319	30	343	14	34	0	152	100	1745	0	6	629	0	4	44	25	12	350	0	20	10	348	739	334	26	6594	316	0	49	723	1	66	58	7	0	0	0	24	6	368	1469	0	307	0	0	0	0	198	42	0	0	0	0	258	0	0	126	198	0	94	0	0	0	238	1097	0	8	6	6811	2	1082	22	367	433	170	169	313	16	18	66	32	289	56	256	2	30	0	0	558	554	2	501	87	406	30	44	272	18	54	444	118	635	259	0	0	0	8	3	145	0	0	0	0	0	0	287	1893	84	5392	62	26	129	1002	677	0	0	44	1645	16	1904	105	130	0	0	0	0	354	1130	52	170	208	0	0	0	0	0	0	2	83	6	495	446	154	47	0	0	8	0	1218	1755	1710	28	0	0	0	0	0	0	0	0	16	1334	0	70	332	1848	23	0	0	253	0	351	0	0	0	149	264	1	126	253	38	288	256	0	0	103	264	100	270	230	0	0	0	0	0	109	71	5	2	0	12	192	136	860	0	0	0	0	202	0	162	0	0	0	0	0	224	26	10930	577	192	4505	50	0	0	0	694	181	4	0	0	0	0	0	0	0	0	79	0	114	530	0	0	0	0	0	560	0	66	655	0	52	461	2707	31	132	75	32	78	13	396	303	54	0	2	0	123	101	180	1045	22	2566	1984	91	101	0	2	0	131	0	0	0	0	0	1	96	10	294	561	0	16
"SAMN03493051"	79	0	0	0	0	0	0	0	0	32	0	4	3926	68	21	0	0	0	0	0	0	0	0	0	2	8	30	14	223	2	2	1	0	0	14	0	567	36	0	84	4	0	122	31	129	0	26	0	0	0	4	76	609	0	1	22	4980	137	72	4	0	0	0	12	2	20	0	0	0	20	1547	0	73	4	6	0	0	224	12	30	0	0	7	0	46	0	0	6	0	0	0	0	0	0	0	22	0	14	0	98	73	20	39	34	2	67	0	48	4	0	38	0	160	2	0	0	0	191	102	0	10	28	0	37	2	4	0	0	0	9	34	5915	56	15	10	0	0	22	0	39	20	27	18	2	19	18	12	4	0	5	30	32	0	18	18	5	6	61	25	20	0	8	8	2	83	110	42	135	0	51	23	0	118	12	141	368	127	86	457	0	33	104	0	0	2	0	6	10	0	56	0	0	8	12	27	16	0	38	82	14	22	8	28	14	4	92	6	0	19	0	4	10	28	3	2	65	2	0	169	12	0	8	166	10	0	102	22	0	20	0	0	0	138	53	66	44	90	2	0	0	2	2	0	6	46	82	14	30	34	26	2	132	0	10	4	62	60	583	0	0	0	0	0	0	0	0	0	0	0	0	0	0	0	2	78	0	0	0	2	0	0	0	0	0	22	76	0	6	0	45	0	0	0	44	30	0	0	0	100	26	0	2	69	0	4	48	0	0	16	0	4	0	0	489	0	8	32	12	6	0	0	12	0	84	22	0	0	0	4	0	0	24	0	0	0	0	0	0	0	4	0	40	0	4	10	4	11	70	248	66	32	6	0	75	78	0	160	43	2	546	238	2	0	0	0	2	14	67	40	0	0	0	0	0	4	0	6	43	6	0	12	21	0	0	0	0	0	89	8	67	114	14	423	84	7	0	23	0	36	4	0	40	16	0	6	2129	2	6	26	0	2	3	130	0	145	0	0	208	0	2	0	4	0	9	465	51	0	26	0	0	28	18	4	44	122	101	14	2	0	86	1	22	0	2	0	2	0	79	4	204	72	28	0	10	44	58	0	0	0	0	0	4	34	2	7	6	6	2	2	8	0	2	63	4	0	0	22	3	20	26	0	2	263	0	7233	4	14	0	0	459	0	84	20	20	4	0	6	12	135	4	30	4	2	20	0	51	0	4	0	0	0	8857	0	0	0	32	14	2	2	65	2	4	14	36	0	0	2	5	6	0	40	140	42	18	30	2	0	0	2	0	0	0	8	83	0	23	4	342	5	346	25	46	57	0	0	0	14	10	32	48	0	39	22	3	6	0	0	10	0	8	0	2	0	0	0	102	200	2	0	2	0	76	0	0	31	2	2	44	4	1156	101	2	0	0	14	20	0	44	0	31	24	44	7	29	0	0	175	4	148	0	2	16	16	12	39	16	0	8	0	32	6	270	16	74	0	6	0	38	5	14	0	52	19	8	18	0	0	4	2	105	8	0	0	5	20	0	0	0	0	7	71	0	8	108	40	189	22	10	0	28	4	0	0	60	2	0	4	22	0	0	6	0	0	0	0	0	34	2	0	0	0	0	13	16	18	2	22	37	0	100	92	0	0	10	292	52	0	28	8	0	38	0	0	0	3	22	0	0	0	27	2	0	0	0	254	0	176	49	17	48	826	0	44	0	6	10	0	0	0	0	0	0	42	257	0	47	28	24	6	0	0	11	0	0	0	56	0	49	0	51	4	0	10	4	0	0	0	1021	208	4	0	4494	0	2	22	4	0	0	0	3	49	20	26	0	0	10	0	414	30	113	67	2	16	28	0	0	0	0	0	0	0	0	0	0	0	0	0	36	0	0	16	0	0	21	0	0	0	0	0	0	6	0	12	0	0	0	0	1	0	0	11	276	0	111	0	0	0	0	14	0	0	0	0	0	0	4	0	0	0	0	4	0	0	0	0	0	0	0	0	0	0	0	0	0	0	0	0	10	4	0	0	10	9	10	104	16	41	10	3	253	0	0	46	0	296	14	55	0	5	17	2	4	52	20	10	26	2	6	22	8	4	42	88	3	22	2942	0	6	10	62	0	2	103	0	38	11	2	12	0	0	0	170	86	74	9	130	0	2	22	39	4	220	46	32	12	22	30	252	4	27	2639	18	2	0	38	16	6	0	0	34	0	0	8	0	0	0	16	68	0	0	56	433	0	2	413	0	7	152	4	0	79	110	1	676	116	0	0	0	22	0	36	4	6	2	0	0	6	2	0	2	70	275	10	51	0	2	0	4	163	0	4	2	19	0	0	0	10	0	38	0	0	110	20	0	287	0	1	0	0	0	258	12	35	8	0	883	0	0	0	0	30	2	4	16	0	5	186	30	38	12	0	19	245	72	72	0	2	306	2	25	75	365	4	2	164	2	4	2	62	446	32	2	0	48	91	30	110	8	2	129	0	0	223	4	10	6	0	4	36	0	0	0	0	0	0	4	2	0	0	0	0	98	10	0	46	6	41	0	0	4	22	0	0	0	8	2	0	14	0	757	10	6	20	0	0	0	0	0	0	0	4	446	5	0	0	0	6	0	1062	8	0	0	1	46	4	42	5	10	23	0	0	0	0	0	0	52	2	5	40	26	538	0	20	0	38	0	2	22	100	379	0	78	0	0	24	0	162	0	92	0	24	34	77	6	57	6	74	28	83	61	6	2	42	21	0	49	24	0	0	0	9	632	88	58	15	51	16	0	8	0	0	100	106	49	0	115	2	0	192	0	44	37	123	0	0	6	0	0	32	0	52	4	0	60	2	572	0	0	5	4	6	28	0	0	0	6	0	4	0	10	167	0	4	20	26	0	0	113	14	0	2	20	94	0	135	0	0	54	8	20	0	0	0	0	8	14	8	0	976	0	184	99	0	0	194	2	0	62	0	0	28	180	44	8	12	0	0	0	16	16	0	0	0	13	16	22	36	56	100	0	6	0	24	30	4	1	143	0	2	311	0	0	32	36	140	179	14	0	4	4	48	3148	4	123	30	26	0	3	0	0	0	4	15	0	0	2787	8	59	8	6	4	40	54	4	0	312	0	9	12	4	40	6	196	0	65	0	48	195	6	30	2	86	0	30	23	0	66	45	59	26	24	30	6	10	0	2	8	14	0	0	0	0	28	102	0	0	0	10	14	0	326	14	0	32	0	0	0	57	6	11	50	8	0	20	0	6	4	6	0	0	0	0	14	39	524	0	0	0	0	64	0	0	0	0	0	48	83	24	0	0	0	0	66	0	0	0	12	0	10	0	0	0	0	0	0	0	48	2	75	2	0	14	110	4	0	0	0	5	16	0	0	128	0	0	1816	8	5	0	0	0	0	0	2	6	0	0	0	0	4	0	0	319	20	284	0	6	256	4	191	0	0	0	0	484	42	651	14	44	0	4	2	16	2	8	4	28	0	20	0	0	0	0	0	10	320	254	0	15	141	0	0	0	4	0	0	4316	14	8	170	8	70	54	4	2	46	0	0	0	0	39	0	0	0	2	72	66	0	12	4	48	52	0	122	6	40	32	30	2	108	0	4	21	26	2	0	48	45	0	3594	351	4	4	54	1	56	10	18	0	0	163	2	0	0	6	0	16	40	2	4	42	0	84	5	0	21	0	62	153	50	341	12	0	25	0	179	2	75	86	32	10	124	0	151	0	0	0	0	0	0	0	0	0	25	168	0	2	0	1	0	78	32	388	14	2	0	28	2	0	2	7723	0	248	358	0	0	6	16	0	0	0	30	0	0	4	14	0	2	6	0	0	0	0	4	0	4033	1	0	764	0	136	0	0	0	0	0	6	0	64	12	8	0	0	2	0	6	22	2	40	16	0	4	395	0	0	0	6	0	4	0	4	0	32	8	2	379	341	8	4	0	10	0	0	0	0	0	6	124	0	0	0	0	0	5	8	0	187	0	0	0	0	0	17	4	0	5	1	109	587	28	0	9	0	0	3	4	3695	0	88	32	6	127	0	0	60	197	0	4	44	2	0	4	0	2	0	0	178	2	0	0	324	4	0	42	16	8	0	2	2	12	0	0	0	0	0	0	2	0	16	0	47	12	17	158	172	0	4	0	0	0	0	2	34	0	0	0	0	0	0	12	44	2	8	14	0	0	0	8	6	75	0	14	133	2	2	6	0	0	0	603	1162	0	56	0	7	49	0	1	113	10	4	28	69	6	10	345	4	27	8	2	0	0	6	0	0	13	2	19	0	1	71	2	6	88	96	899	0	0	0	0	0	0	4	0	86	0	0	0	14	0	48	0	0	5070	1	50	0	0	34	0	24	26	2	22	4	4	3	35	64	6	0	0	0	68	0	0	0	0	335	4	0	235	46	2	0	6	0	4	10	34	151	0	163	111	196	559	0	0	0	0	0	22	399	0	11	0	357	0	0	0	24	0	18	48	0	0	251	0	0	0	0	0	0	0	0	0	0	0	0	0	0	0	0	3	26	55	26	0	7	0	63	0	16	9	0	2	0	84	70	4	12	0	0	0	0	0	0	0	0	0	0	0	0	5	0	0	0	0	0	0	0	72	112	0	10	2	0	0	357	62	0	0	0	0	0	0	0	0	0	0	0	0	0	4	0	2	0	2	0	2	0	0	0	0	0	0	0	0	0	44	0	1	0	2	0	0	27	0	5	0	34	106	2	0	36	100	14	40	2	0	0	52	0	0	248	288	210	0	128	0	8	0	0	11	4	8	0	19	0	24	8	158	0	0	65	14	14	42	6	0	0	16	10	0	12	2	0	8	78	86	32	0	2	10	0	0	0	2	0	0	124	0	0	0	0	0	0	4	0	18	0	275	5	0	2	56	50	12	0	4	0	524	0	0	0	0	180	0	0	33	30	58	0	0	18	0	2	10	0	0	0	0	9802	8	0	0	0	6	0	0	0	0	0	19	0	40	0	0	0	0	0	0	7	12	10	7	0	48	18	0	0	4	47	0	0	0	2	8	22	2	38	0	26	14	23	283	20	18	56	0	120	71	2	2	5	92	44	18	6	0	10	2	0	17	0	0	7	0	0	58	10	65	4	0	10	14	2	45	70	113	0	0	0	51	17	10	26	5	42	2	0	40	38	8	56	930	20	4	4	6	0	24	0	2	0	0	0	10	16	122	268	22	981	305	0	0	0	0	22	6	6	0	8	28	6	36	2	4	0	30	0	103	2	102	0	0	10	0	0	2	10	101	27	383	5	12	2	8	4	24	2	2	0	0	0	1279	165	379	189	16	16	0	0	0	0	0	0	6	16	407	14	21	8	7	10	0	14	0	0	0	46	12	0	4	4	0	0	20	2	12	4	0	20	0	0	0	0	4	0	0	6	0	76	64	0	8	4	4	0	0	0	10	8	0	109	36	279	34	0	94	0	0	787	214	2	30	0	10	30	0	5	0	0	6	52	0	32	0	0	8	68	0	24	28	310	0	0	2	80	46	22	2	10	0	18	0	0	0	14	6	3	6	109	7	0	18	0	70	1179	0	17	6	0	0	0	0	225	11	2	49	0	6	0	0	545	0	58	0	8	16	0	110	0	0	0	24	46	0	0	8	46	0	2	0	2	10	2	2	62	0	0	0	0	0	0	0	0	0	0	33	0	2	2	0	0	8	2	0	2	206	0	12	74	0	728	2	0	0	3	122	8	1156	30	15	20	12	10	0	0	0	0	0	0	0	0	0	0	0	0	18	2	0	0	0	0	0	0	6	96	0	0	0	0	2	9	0	2	0	0	0	167	2	0	6	54	35	10	63	30	76	81	0	0	246	0	0	68	0	18	0	0	0	10	0	99	0	74	17	22	0	0	0	0	0	0	0	0	111	6	4	54	3	0	0	28	9	0	15	10	0	8	2	0	6	10	0	0	0	0	0	0	32	39	0	2	4	84	79	214	4	0	0	0	0	113	0	40	49	0	0	23	0	70	0	89	0	0	4	2	697	0	2	0	0	4	0	0	6	6	16	0	0	0	0	1	23	0	525	0	0	0	15	12	0	0	0	0	14	6	0	0	16	14	2	0	0	0	43	0	10	4	0	0	0	11	2	521	0	0	595	0	0	0	24	1	12	41	0	42	0	0	18	565	74	14	6	0	14	22	0	0	2	2	3	0	0	0	0	0	0	8	421	36	0	0	0	228	232	22	38	2	12	67	56	0	26	12	0	3	5	133	0	34	2	34	18	16	2	6	3340	36	2	0	0	2	0	36	0	27	3	20	4	2	5	34	6	0	7	0	40	163	0	0	0	2	9	12	23	0	0	27	8	0	0	0	429	13	112	115	180	7	2	50	2	74	20	89	37	26	128	4	0	3	6	0	4	6	27	0	0	0	0	2	0	0	0	4	7	2	3147	29	122	8	0	6	0	10	0	10	0	36	0	0	0	18	0	7	62	2	6	35	0	12	0	0	0	82	22	30	0	0	0	0	2	6	0	0	0	0	4	8	4	0	0	4	62	0	2	84	0	133	87	60	0	0	0	6	142	0	0	0	0	0	0	379	7	14	21	0	14	103	24	0	0	0	0	0	4	0	0	0	185	14	2	0	2	20	0	2	0	0	0	12	10	0	0	1606	4	2861	8	25	0	8	2	0	0	418	56	0	0	0	7	0	0	28	678	0	4	104	0	0	0	47	0	65	8	24	20	6	20	16	0	19	22	19	14	424	32	64	0	109	0	52	0	0	2	0	22	109	64	0	0	0	2	10	31	0	0	3	0	157	20	0	26	14	0	9	125	7	0	6	984	0	1	0	62	0	2	14	154	4	132	0	12	0	0	14	0	22	56	62	42	124	1739	20	16	0	8	0	0	0	2	13	67	0	0	0	6	2	0	0	6	0	22	0	0	0	12	34	10	0	0	0	0	0	6	2	257	94	14	17	8	0	12	2	4	92	152	34	36	196	9	0	57	6	0	13	0	16	0	0	0	0	0	0	65	6	2	48	0	42	6	0	0	4	46	141	12	0	0	0	0	16	4	0	333	112	2	50	6	0	3	4	548	4	0	0	4	54	0	34	0	257	0	0	6	15	0	0	4	0	42	18	0	0	86	6	28	40	3	80	49	56	0	0	0	0	0	220	0	29	46	3	0	6	16	0	0	0	0	9	10	8	0	0	0	8	0	0	50	14	0	113	0	0	0	0	235	0	60	2	36	93	0	0	0	21	2	29	0	0	0	0	94	0	0	0	0	0	10	0	0	98	13	20	13	147	8	36	74	72	18	61	0	0	100	8	17	33	35	25	0	0	181	1	0	850	0	138	158	0	0	0	0	0	0	0	4	20	358	0	0	0	10	71	0	90	43	0	366	196	12	0	0	0	0	0	18	13	2	0	0	0	4	0	0	0	16	14	37	2	593	0	0	27	0	4	53	0	0	64	47	0	0	0	0	14	935	0	40	6	0	0	0	3	80	0	50	1097	0	0	55	12	8	20	0	0	0	0	6	0	617	0	2	32	134	120	0	92	16	0	0	277	259	78	2	0	0	0	624	71	237	0	0	18	18	10	48	1097	6	1	239	0	0	40	31	0	4	20	0	22	6	103	108	12	5	0	8	0	8	0	1	58	106	44	4	15	2	16	25	0	0	0	0	106	32	2	1	10	52	4	2	725	0	0	0	80	0	0	57	0	0	0	32	0	0	0	0	4	0	44	1	18	2	6	0	0	0	4	34	0	268	0	0	0	0	1	17	0	16	1040	6	0	24	0	0	0	6	7	26	26	0	6	2	22	22	36	96	0	321	0	0	6	16	0	0	32	4	0	6	0	0	0	0	40	12	178	13	4	618	4	54	0	0	10	2	4	0	0	19	0	0	0	8	1	0	6	12	10	8	15	0	6	0	46	1	240	0	0	8	2	0	0	26	14	12	0	0	0	10	199	0	0	4	0	209	145	197	0	0	7	126	0	20	8	60	103	6	0	0	0	0	0	14	131	13	0	0	0	10	0	0	13	6	8	0	0	42	8	0	0	0	4	71	0	0	0	0	0	12	0	0	0	0	0	0	0	0	0	21	4	64	0	58	0	0	4	38	0	0	0	0	0	0	0	0	0	0	0	2	0	0	31	115	6	14	4	0	0	0	0	0	0	0	0	0	0	0	0	160	4	18	6	10	0	24	0	78	88	0	12	4	16	53	0	132	10	0	0	70	0	0	0	4	13	40	157	10	54	6	4	38	26	560	0	313	14	38	0	0	0	0	94	0	1	33	0	6	16	0	14	0	2	6	2	16	0	9	224	0	26	8	0	4	0	9	0	18	0	56	23	0	24	88	0	6	0	5	2	0	2	27	0	38	22	26	152	0	0	0	2	0	22	103	0	219	127	4	2	2	344	67	4	12	86	12	5	4	88	74	0	4	0	800	2	48	324	0	7	0	10	371	4	0	10	0	105	0	0	12	64	0	0	0	20	0	0	0	0	0	0	0	0	0	2	0	0	10	0	0	0	0	0	4	80	4	0	0	0	0	0	0	60	28	6	0	0	78	6	18	96	22	0	2	0	0	0	4	0	0	2	246	0	0	4	0	10	42	4	0	0	6	0	4	57	8896	2	6	173	0	0	174	0	0	763	20	0	0	4	0	26	0	0	64	4	0	0	0	2	86	58	40	30	0	4	10	12	0	78	6	158	176	0	8	453	59	0	4	0	2	0	30	70	98	58	36	2	19	242	2170	0	184	30	2	3911	325	118	12	0	0	0	0	8	26	4	24	30	2	122	46	14	0	10	0	4	32	4	30	0	0	0	2	61	4	34	41	27	0	18	4	0	47	6	46	0	6	4	6	60	48	22	6	38	0	91	0	0	2	19	0	348	14	0	0	0	0	0	51	73	105	161	62	74	8	0	0	8	0	16	6	35	0	6	6	0	0	2	0	0	0	4	0	138	0	4	0	2	2	0	1668	0	0	35	0	0	0	40	60	2	86	0	4	572	4	4	118	0	624	70	290	148	122	107	0	18	2	186	0	0	173	113	6	2	0	0	0	2	0	0	38	101	0	0	0	0	46	6	0	0	0	0	0	40	0	295	58	0	0	78	74	48	65	0	4	2	25	20	0	2	86	0	261	19	0	44	14	0	42	32	15	0	18	0	2	2	4	0	12	0	86	0	0	0	44	400	4	50	0	0	0	6	70	48	0	0	0	38	383	30	0	0	263	0	0	0	0	0	0	4	0	0	0	0	0	37	60	4	0	44	131	0	101	14	70	0	0	0	0	10	32	66	4	0	0	36	0	5	2	225	2810	0	0	0	0	0	0	0	19	0	54	0	0	0	0	77	535	27	40	107	0	0	338	0	0	38	0	0	27	38	8	282	4	184	84	0	0	0	14	0	40	281	81	0	0	0	0	0	36	36	0	4	0	0	4	46	271	2422	10	83	2	64	114	48	32	78	0	0	130	60	148	0	49	57	0	0	0	20	149	0	10	0	34	265	6	0	7	23	0	10	49	54	63	0	0	181	172	6	60	0	88	2	2	0	2	14	81	15	94	199	6	119	20	0	51	98	6	18	0	46	26	0	0	0	0	0	0	0	91	0	0	0	0	0	0	2	2	8	0	0	0	8	0	3	0	89	2	13	0	0	2	0	65	29	8	30	3	24	24	40	0	62	106	0	44	0	140	46	4	0	299	0	0	0	0	6	11	22	329	144	0	2	0	0	8	0	2	0	0	82	4	0	12	0	4	0	54	13	64	0	0	1	14	1	0	48	68	47	16	102	4	14	4	2	224	0	16	28	0	2	0	4	0	0	127	0	0	2	10	2	133	30	4	6	8	120	64	9	32	8	0	0	0	0	64	50	61	22	0	4	24	12	26	0	0	0	4	0	4	0	0	16	20	12	0	4	11	13	2	2	2	163	6	41	40	0	0	0	315	2	0	6	4	32	26	22	5	2986	0	6	0	4	10	0	40	0	50	2	35	10	28	0	2	0	2	118	2	0	54	20	6	2	0	0	0	0	0	0	0	0	98	22	32	4291	8	0	62	14	2	0	0	0	0	95	0	0	0	0	2	0	0	72	169	60	0	0	0	475	0	374	0	0	8	0	0	0	4	78	8	1659	2	0	0	0	0	0	0	40	12	113	0	0	0	0	0	0	0	0	0	6	0	0	24	0	71	0	0	0	0	0	0	0	1	7	26	10	2	0	8	0	0	0	0	0	0	93	0	34	29	0	0	0	4	804	1	2	0	11	38	166	12	10	12	0	12	72	60	0	0	0	0	0	4	2	0	24	0	6	2	29	0	0	10	10	0	0	2	0	0	50	0	4	52	4	70	39	0	0	12	44	8	61	0	8	15	6	2	0	0	0	3	0	0	0	10	38	10	165	100	15	0	0	16	0	0	0	71	3316	84	15	221	12	0	6	0	141	0	0	8	53	19	0	80	8	2	0	0	4	0	0	70	4	0	0	0	54	30	6	92	0	0	0	4	28	0	0	0	0	0	0	0	6	40	2	38	98	0	36	3	154	1	10	0	0	78	6	18	44	25	4	16	8	10	260	14	75	8	0	0	36	594	14	10	108	42	81	8	0	503	14	1592	0	4	0	36	0	28	0	176	0	0	222	6	14	22	2	0	0	28	22	2	166	2	50	3	56	4	1	276	0	0	4	56	0	8259	10	2	105	0	10	2	76	8	14	0	149	6101	25	2	1	0	0	0	62	8	14	0	18	18	0	0	2	180	2	0	4	7	16	10	46	26	0	0	3	457	54	0	36	0	16	10	353	12	0	687	3	0	890	4	19	0	0	6	28	88	4	6	5	21	0	0	2	0	16	0	110	63	0	147	1	0	1	0	2	40	5197	26	0	0	0	0	1184	79	8	20	0	0	0	0	0	126	430	42	0	24	11	57	702	0	0	0	0	0	42	59	0	24	0	0	0	18	0	0	0	0	0	0	0	8	12	0	186	0	0	0	0	0	0	1	55	102	0	40	0	0	0	220	285	0	0	32	575	0	14	20	2	42	128	1016	0	0	0	0	0	20	34	0	0	2	0	10	26	177	0	0	0	0	0	50	0	68	0	82	21	0	2	0	0	0	0	30	0	0	3294	9	10	0	2	0	27	2	0	0	0	33	0	0	0	94	1285	3838	5	30	0	2	0	0	4	0	24	22	6	0	193	74	6	16	43	92	17	2	0	88	13	0	0	0	0	0	2902	14	142	0	46	56	0	142	13	14	101	0	0	0	4	48	13	6	2	0	2450	0	0	0	0	0	0	0	16	0	0	0	0	0	0	0	26	13	24	0	3689	12	0	14	5	0	0	0	1	45	0	0	0	0	0	0	318	7540	0	0	12	0	122	0	0	0	780	0	0	74	0	0	0	0	0	70	0	0	79	355	0	8	2	2	58	10	20	0	0	0	6	0	19	10	0	233	12	58	0	2	2	6	26	0	28	18	44	10	0	64	76	4	32	48	19	159	12	8	0	0	0	0	2	30	32	34	0	282	25	0	68	0	18	0	0	0	18	52	0	0	0	54	18	1	8	30	0	0	0	0	0	2	0	0	0	0	29	88	2	1340	0	0	8	2	4	161	8	22	0	0	0	60	0	0	0	0	8	0	0	166	0	24	9	2	20	4	0	2	108	0	32	6	5458	2	0	0	34	0	0	0	416	12	53	0	0	2	136	116	0	0	278	6	28	0	76	26	16	0	19	0	21	2	180	2	0	14	0	0	48	1	0	0	0	0	0	20	6	0	0	0	383	0	0	0	0	0	0	2	0	36	0	0	0	0	0	0	0	4	0	42	4197	0	0	0	0	55	0	0	0	840	2	12	28	52	4	0	0	0	0	257	119	0	14	2	0	0	0	49	0	0	0	10	22	4142	0	0	6	13	15	6	24	0	0	12	0	0	19	0	33	18	104	42	0	0	0	16	0	0	0	4	30	410	0	0	256	0	23	10	0	2	20	347	0	2	18	286	0	245	330	6	8	0	2	0	70	13	6	0	100	0	26	82	127	165	522	519	517	229	127	17	20	78	2	4	90	11	4	720	60	46	2	12	16	71	22	12	0	16	92	6	0	20	0	30	0	27	0	1062	1141	211	2	31	13	2	12	2	14	12	0	0	0	5	0	2	12	0	0	10	52	2	52	0	22	33	92	0	0	54	102	0	0	1	0	0	0	0	0	6	0	0	557	0	0	0	102	43	2	76	0	18	0	0	82	0	8	4	4	0	0	0	0	0	0	0	0	0	0	0	0	0	0	0	0	0	8	0	0	0	0	0	0	14	14	0	6	2	61	47	0	0	0	0	0	0	0	0	0	6	210	22	0	4	70	10	88	0	6	0	76	139	10	5	0	1099	6	4	169	8	6	2774	4	0	2	1	0	12	53	0	96	2	42	0	25	22	12	38	104	103	56	6	42	0	6	43	0	4771	79	70	67	24	205	100	45	13	10	0	0	4	0	50	18	0	0	89	25	0	2	2	24	100	2	24	0	68	56	6	0	14	39	8	0	52	4	6	2	0	144	626	203	0	0	0	3	12	6	95	2	2	8	24	0	18	6	2	0	0	0	0	15	0	0	0	4	30	93	9	4293	1632	2	46	16	0	14	81	68	0	276	4	627	5715	0	48	0	72	20	117	0	62	0	0	0	255	0	0	4	22	1	0	0	0	6	54	16	0	2	249	10	10	0	6	34	2	62	6	0	403	58	2	0	0	87	18	12	74	6	16	19	6	0	0	28	7	53	15	38	26	6	0	11	6	0	2	22	0	14	0	2	2	28	0	0	1404	27	25	0	0	90	4	0	83	0	16	21	14	10	10	0	85	92	634	32	2	54	48	2	4	4	8	11	2	73	4	6	0	536	0	92	0	135	4	0	0	0	14	8	8	2	0	46	16	18	2	0	0	0	8	0	17	75	1	0	4	152	63	28	153	19	80	0	0	39	0	2941	541	25	60	18	16	0	132	0	4	17	1933	0	8	14	1	26482	0	22	31362	0	24	4	0	0	428	2	277	4	390	0	6	55	145	0	0	66	0	0	0	0	0	135	0	157	2	0	0	28	10	74	0	0	0	52	132	0	189	50	4	26	0	0	0	0	45	0	1	0	0	2	2	0	0	1	90	4	50	350	56	219	0	228	185	0	0	0	0	12	54	14	98	4	0	10	0	10	2	1076	0	0	0	36	139	26	0	420	0	0	0	108	0	132	4	2	2250	60	34	32	53	0	8	0	0	0	8	0	0	4	20	0	0	0	10	14	107	0	0	18	0	0	66	0	0	16	50	9	48	34	2	0	2	0	17	51	303	30	0	19	313	52	529	42	0	4	2	20	16	4	8	195	6	0	0	0	0	0	0	0	0	62	202	84	0	2	0	0	0	0	0	0	0	0	0	0	0	0	0	0	0	0	0	4	0	0	0	0	16	84	6	0	16	29	20	0	0	6	0	0	6	64	0	3	0	99	0	49	0	0	0	0	0	33	20	0	6	172	4	26	34	0	0	0	0	8	0	25	50	6	4	2	4	0	6	11	6	0	49	354	0	12	2	22	17	0	182	261	318	0	0	0	0	0	0	0	0	0	0	0	4	15	14	0	38	34	0	0	0	0	10	0	0	4	1155	508	167	52	7	833	107	0	32	0	100	2	12	110	0	0	4	39	6	0	0	425	0	0	0	0	0	0	6	0	18	10	8081	0	161	10	1555	2	80	0	0	162	0	54	106	42	5403	8	0	0	0	21	0	0	0	12	0	0	4	36	0	26	32	32	26	0	0	0	0	91	2	2	22	2	0	0	0	20	2	0	2	0	42	0	16	0	0	0	82	30	6	0	90	8	7	277	85	0	0	0	136	8	6	12	36	8	4	2	66	2	0	0	60	114	158	0	156	210	36	18	0	18	28	96	0	30	0	56	46	8	6	171	13	0	60	0	0	0	0	0	0	0	8	302	4	0	0	0	40	4	56	82	6	0	0	44	0	40	0	24	4	0	0	8	38	0	23	61	2	2	0	4	0	0	10	2	0	199	23	0	8	58	0	0	20	56	50	25	41	2	0	4	34	0	53	10	12	2	8	0	10	2	264	37	24	66	0	13	12	84	23	2	133	2	44	22	61	0	25	0	0	0	32	0	6	38	11	14	0	2	0	0	0	2	0	10	69	494	0	18	143	13	0	95	0	0	26	8	16	0	39	4	14	0	6	12	8	0	381	133	40	0	8	10	0	72	4	38	0	0	0	0	0	84	43	0	25	117	6	4259	0	14	234	14	16	6	946	2	46	0	306	8	2	23	0	0	186	2	406	73	82	0	22	160	0	0	0	2	23	119	0	96	0	0	0	408	18	2	32	0	0	0	0	18	132	0	0	0	0	0	0	0	0	0	10	224	0	0	12	0	0	2	28	68	0	84	38	22	4	0	0	0	0	0	4	0	0	0	126	6	137	14	59	86	32	0	84	3381	317	0	0	0	0	6	22	63	2	2	4	121	0	60	0	32	0	400	0	2	280	0	0	161	0	76	14	23	0	0	3	14	0	0	54	12	2	0	8	34	124	228	63	0	10	2	30	5	4	0	11	23	9	0	0	229	84	46	0	102	1	4	24	0	0	20	7	378	4	2	6	0	0	8	0	0	0	0	0	0	0	2	0	6	0	0	64	8	8	2	0	0	22	24	6	9	16	10	2	0	4	1	32	0	0	33	0	0	40	0	0	0	0	0	42	0	0	0	2	0	42	2	4	0	29	42	1	0	2	143	4	886	2	0	0	2	58	3128	10	0	3301	28	5	4	0	9	1766	19	2	0	0	24	0	0	0	30	0	4	0	14	0	24	4	39	42	6	0	0	28	0	608	0	4	0	34	0	0	0	0	194	4	30	2	2	0	0	871	0	44	0	0	18	125	161	18	20	113	0	0	0	0	0	8	0	8	136	181	10	0	0	0	0	20	0	0	0	64	0	35	0	35	8	0	28	0	0	324	6	147	0	0	0	0	0	8	0	0	0	0	0	2	0	5	0	3	10	20	0	6	0	0	0	590	0	0	0	0	18	0	0	0	0	0	1	2	2	40	56	0	517	0	2	0	2	189	124	2	3	0	63	343	8	6	0	26	237	0	52	4	10	0	14	18	4	249	48	84	0	61	55	10	10	6	0	0	12	11	14	0	0	0	8	0	2	10	0	0	0	83	199	0	6	0	2	0	190	0	2	4	4	0	18	14	0	0	47	6	0	106	2	0	8	23	672	24	0	22	93	61	58	6	20	32	29	12	0	6	40	2	77	0	2	16	116	27	18	343	10	16	0	87	23	6	639	0	6	0	2	32	0	0	98	0	0	303	48	2	122	40	23	6	10	173	450	0	138	72	46	0	2	0	0	0	8	2	40	110	0	44	571	2	0	0	2	0	2	2	4	21	12	11	86	4	6	4	0	0	0	82	2	0	18	24	22	2	2	37	9	0	0	0	142	7	20	14	0	0	54	0	8	0	66	30	60	79	431	72	0	8	20	16	0	0	213	27	0	0	8	92	24	0	0	0	52	76	19	0	128	0	122	407	0	62	0	4	9	0	52	0	97	106	0	0	0	0	70	0	0	0	0	2	162	0	0	121	0	0	0	0	486	0	78	12	0	20	0	22	0	0	0	44	0	0	68	2	10	0	93	8	0	0	0	0	1	0	0	0	0	13	2	0	20	0	0	0	65	26	54	0	10	0	22	8	0	38	22	0	0	0	0	0	0	0	0	0	0	140	40	34	0	0	1245	0	0	112	48	3	2	8	0	0	10	40	3	68	24	6	62	0	32	0	0	0	0	2	20	36	182	48	36	0	0	349	54	0	0	13	9	0	22	10	34	0	2	92	26	812	2	10	8	6	54	7	4	2	0	37	82	60	4	6	4	90	0	93	0	98	0	8	40	44	0	6	0	18	115	31	36	34	149	105	152	2	0	36	21	0	0	8	8	0	2	4	16	48	2	79	224	90	5	2	0	0	0	99	0	2	16	44	55	4	16	2	537	3	56	52	0	0	0	0	4	0	0	0	0	6	12	0	487	20	259	16	0	0	0	10	2	123	4	15	19	8	8	109	41	380	30	32	69	20	14	0	30	227	20	4	38	66	10	2	2	54	70	307	0	44	3067	7	0	0	0	0	2	25	1653	142	4	8	61	10	74	30	0	2	4	151	71	2	12	24	0	6	0	61	33	14	0	16	0	0	0	0	0	0	0	0	0	126	44	23	0	444	10	0	543	168	50	0	46	73	0	8	74	2	127	1	20	22	4144	2	18	40	27	12	0	17	82	209	164	194	1014	256	8	0	0	0	68	0	6	0	225	2	4	124	55	0	0	0	45	103	149	4	2	12	18	0	12	0	0	32	6	0	157	237	0	102	24	18	16	0	2	245	23	26	0	16	22	657	8	0	0	0	22	0	24	31	2	6	0	0	0	0	12	197	54	0	12	666	38	14	1	0	8	156	884	0	107	0	80	0	183	1204	6	0	615	56	4	19	14	0	30	73	26	12	2	4	22	0	0	0	2	0	245	30	24	0	134	46	16	51	0	6	26	0	18	23	8	182	96	0	202	0	24	20	65	723	318	6	0	74	57	14	89	6	159	28	86	0	7	6	61	229	15	6	20	28	6	0	20	0	0	194	0	0	7	0	0	57	42	28	0	82	0	6	70	17	20	8	0	138	10	9	38	192	0	28	23	0	71	8	114	0	36	0	0	0	0	0	0	0	0	0	0	0	2	91	60	0	5	0	0	0	0	88	0	0	52	127	623	26	816	0	0	28	100	60	0	0	0	0	171	440	58	2	13	0	144	533	20	0	2	42	0	2	139	6	393	22	10	0	0	0	189	0	0	0	0	115	16	7	10	132	27	3	0	0	0	559	4	10	18	0	8	4	0	2	10	0	3	0	0	0	15	10	9	14	0	2	0	34	10	88	0	0	0	0	0	0	0	0	0	0	0	0	18	24	20	168	121	0	4	39	10	0	0	0	66	63	0	4	0	388	155	0	0	134	2	74	10	630	198	20	16	8	0	235	0	0	288	122	0	4174	0	87	78	20	0	0	78	200	10	0	0	0	0	1	0	0	223	11	0	64	16	4	96	0	2	30	0	70	34	4	0	0	901	0	115	0	10	50	167	29	6	38	0	4	5	4	3	7	31	81	264	43	4	2	2	230	22	24	0	10	16	234	152	0	32	0	8	0	4	0	0	4	6	0	4	14	45	14	0	0	0	0	0	6	109	279	0	0	0	0	0	0	0	0	0	12	9	285	17	119	34	12	0	0	521	269	0	30	0	10	0	28	0	29	0	0	41	12	8	14	362	243	4	0	0	96	119	142	124	0	0	77	570	12	0	14	28	2	146	0	0	22	0	0	56	13	78	10	0	0	68	70	10	2	0	50	14	743	6	0	93	162	6	0	27	0	87	42	0	2	168	18	12	425	24	0	6	0	8	0	68	0	23	805	4	3	526	125	0	22	6	61	0	5	5	28	363	70	116	254	8	2	2	0	136	110	8	4	0	118	6	95	0	0	37	367	546	0	837	94	174	0	6174	30	0	0	12	26	48	0	10	50	697	34	2	0	64	293	95	12	102	0	30	10	20	0	186	0	37	89	16	284	59	227	80	0	39	52	95	73	107	31	6	2	34	12	15	0	24	0	222	4	0	4	0	2183	0	13	0	2	0	16	44	191	0	0	2	14	70	0	192	2	1	0	0	0	0	0	0	16	0	6	8	0	0	0	0	0	0	342	0	0	16	0	0	0	0	2	2	24	126	0	0	0	0	0	0	0	0	0	14	0	0	0	0	0	80	90	142	79	0	12	22	0	0	6	7	2	0	2	0	0	855	0	0	556	0	1	0	0	0	0	0	1273	10	6	8	0	6	4	0	24	121	0	0	0	0	0	0	0	0	0	0	0	0	0	92	0	0	0	296	10	0	6	28	171	0	0	0	14	0	0	13	5	254	254	44	0	0	0	0	0	0	0	0	0	0	94	0	4	7	0	0	0	0	0	0	0	0	138	0	78	0	0	0	0	4	0	52	2	152	0	6	437	4	0	0	0	0	0	0	0	0	0	0	0	0	0	0	146	20	8	2	34	2	16	165	1	0	0	0	0	6	2	28	0	0	36	324	0	0	0	459	0	0	0	12	144	0	4	0	68	37	2	0	6	0	0	254	0	0	0	7044	9067	634	56	2	102	0	6	202	23	5	0	28	875	140	4	0	0	30	3	42	0	0	0	4875	39	0	0	0	0	12	60	38	33	0	0	2	46	0	0	0	0	8	4	2	2	14	0	2	46	0	0	0	73961	0	0	2	0	0	37	2	30	4706	21	28	20	0	193	30	0	0	0	471	129	28	0	14	152	8	50	18	12	0	28	14	0	30	2252	0	1868	186	0	3	0	2	0	305	10	0	16	54	0	19	58	24	0	7	238	0	48	0	0	10	8	0	20	70	56	41	2	10	10	908	24	0	2	2	0	0	99	30	47	12	34	844	68	632	0	104	35	16	0	16	0	48	0	0	0	0	0	697	0	20	381	18	73	0	0	0	8	8	62	18	174	0	0	0	16	82	0	0	131	40	4	0	4	30	118	0	1667	0	0	401	11	0	0	0	0	0	44	322	0	2	0	5	6	16	0	40	0	0	0	4	17	0	0	0	74	5	0	39	0	40	315	0	122	0	199	0	52	0	40	155	2	8	0	0	0	12	0	12	39	124	0	99	0	0	58	21	0	79	0	4	118	0	0	45	0	3	4	101	56	0	0	4	0	46	50	2	0	4	0	16	67	2	0	0	5	22	88	8	36	17	70	12	326	0	45	0	0	0	0	0	0	0	62	2	0	0	0	0	0	0	0	0	2	0	0	0	0	2	0	0	0	0	0	0	0	0	0	0	18	0	0	0	0	44	0	0	0	0	0	0	0	0	0	0	0	4	14	76	74	0	0	0	75	0	0	1429	0	2375	0	0	9	591	1252	59	1	0	0	532	0	0	0	19	742	0	326	0	35165	24	0	46	8	0	125	0	31	2	0	18	0	2	0	30	0	30	22	0	0	28	41	4055	68	10	26	59	129	10	0	29	20	0	0	0	2	0	0	0	0	2	0	23	19	0	15	284	0	32	4	20	0	0	26	33	91	25	0	2	6	2	0	0	0	49	0	0	20	38	0	0	8	0	154	43	12	10	0	0	0	7	3982	1367	6	94	118	0	2	0	87	0	4	2	0	0	12	364	0	0	0	49	27	136	0	0	0	0	0	0	0	0	0	0	0	0	0	0	0	0	0	18	0	0	0	0	0	0	0	14	0	2	0	0	0	45	0	0	0	60	0	0	0	0	0	0	0	0	0	0	0	0	0	0	895	0	0	0	0	0	0	0	0	0	9	0	48	0	8	5	121	2	0	0	0	0	0	0	43	0	0	0	0	0	0	0	0	0	0	0	0	0	0	0	0	1	0	0	12	0	4	0	0	0	0	34	2	0	0	0	0	0	0	0	0	0	34	0	0	0	127	0	0	0	0	0	0	0	2	0	0	0	0	0	0	0	0	0	0	0	0	0	0	1	0	0	0	155	0	0	0	0	0	0	140	0	0	0	0	32	0	0	8	8	3162	0	0	0	0	0	98	0	0	0	0	2	0	0	0	0	0	0	0	0	32	4	0	0	0	0	0	105	0	2	0	0	0	0	0	6	0	0	4	0	6	0	2	0	16	0	0	0	0	241	74	0	0	0	0	0	0	14	0	0	0	0	14	0	0	0	7	1	0	0	0	0	0	0	0	0	0	0	0	0	0	0	0	0	0	0	0	0	0	0	0	0	0	0	0	0	0	45	0	0	0	0	0	0	4	0	0	14	0	0	1	0	0	0	0	0	0	0	2	12	0	0	0	197	118	0	4	0	0	2	164	0	0	0	2	4	0	16	18	47	0	68	6	117	2	8	1	0	2	0	0	8	8	49	4	0	16	18	17	0	110	14	1	32	22	16	0	6	14	34	0	137	2	167	4	171	217	14	0	2	18	44	0	342	40	8	20	7	283	0	0	0	0	0	0	0	0	0	0	0	0	50	0	0	0	4	0	0	0	70	0	0	0	8	6	116	10	0	0	0	0	0	0	0	0	0	0	0	0	0	0	0	0	0	28	0	0	46	0	0	0	0	120	0	8	79	0	0	0	2	0	292	0	0	0	0	0	0	0	0	0	0	0	0	0	0	0	0	0	0	0	0	0	0	0	0	0	0	0	0	0	0	0	0	0	0	0	0	0	0	0	0	0	0	0	0	0	0	0	0	0	0	0	0	0	0	0	0	0	42	2	83	0	0	6	661	5	0	60	2	72	0	1256	0	219	19	16	16	70	8	230	0	36	38	41	56	24	2	38	94	20	0	9	9	8	19	2	5096	0	0	364	0	0	2	18	70	0	0	0	10	6	28	8	0	2	0	2	0	0	14	1	8	4	0	0	8	0	0	0	52	460	131	445	32	96	6	32	52	225	1281	22	769	0	8	0	6	92	393	53	18	2744	18	40	12	72	259	114	12	0	173	10	8	8	6	4	0	1348	831	0	8	106	8	4	0	0	0	6454	414	6	71	0	24	150	0	81	30	0	2	0	7	2	10	14	0	12	110	233	8	0	50	8	31	58	141	126	1207	12	8	0	113	38	0	0	151	0	0	0	0	4	0	0	0	0	6	0	580	143	0	0	90	0	0	0	0	69	4	0	42	10	64	6	167	0	448	0	10	36	8	0	0	338	221	267	2	1	56	0	58	108	4	0	0	58	0	6	4	28	0	26	39	37	82	125	48	32	22	597	66	2	0	0	0	0	0	0	0	0	0	0	0	0	0	0	707	75	48	10	16	56	2	0	166	74	19	0	16	12	35	75	2	0	0	0	22	0	0	130	10	16	38	55	82	2	80	106	18	10	0	10	10	10	353	0	10	0	0	0	0	0	4	28	120	0	15	6	0	16	423	54	82	0	0	84	220	359	0	2	2	6	0	2	12	0	48	6	21	0	0	0	0	4	4	13	26	41	0	2	4	0	0	0	0	0	0	0	0	0	0	0	0	0	0	0	0	0	0	0	0	0	0	0	1	2	24	2	0	4	0	10	0	70	0	2	46	133	0	0	0	0	0	0	0	0	0	0	0	0	0	0	0	0	0	0	0	0	0	0	0	0	0	0	0	8	4	23	0	12	69	0	2	4	18	128	0	2	0	0	12	12	35	115	0	120	0	10	0	6	0	0	0	0	0	0	102	0	0	0	0	0	66	16	0	5	0	2	0	0	0	16	2	152	14	30	364	20	2	0	0	0	0	26	4	30	51	167	68	21	0	0	0	0	0	2	2	20	10	274	134	75	421	2	8	14	44	12	6	0	0	12	0	2	0	0	0	4	4	0	32	22	25	10	66	0	0	130	94	21	19	0	19	30	0	297	0	0	0	0	0	0	6	0	2	126	0	55	15	6	46	76	606	164	20	0	6	0	4	155	6	146	0	0	0	0	224	2	158	4	0	0	10	0	68	0	0	0	0	0	4	24	40	22	0	2	0	0	0	0	0	0	0	0	22	15	11	6	0	1	6	61	28	3	158	283	16	14	0	16	60	0	24	224	14	131	0	0	8	0	18	30	70	6	13	12	185	2	8	2	4	0	2	0	2	0	0	13	2	0	12	0	0	8	10	0	15	27	0	241	0	68	27	0	0	48	0	0	25	154	171	77	19	0	0	0	0	0	4	178	48	137	94	0	0	0	24	0	0	0	0	4	0	0	0	212	0	0	0	0	6	0	2	6	35	1319	123	772	22	16	18	28	408	6	0	2	137	94	0	0	0	39	0	30	4	667	0	0	0	0	0	0	4	4468	3165	5427	4078	4483	4708	229	0	0	0	0	2	0	172	162	0	8	0	0	0	0	0	0	0	0	0	0	70	6	2	28	27	24	8	0	0	0	0	64	0	0	0	78	0	0	0	0	175	188	26	0	2	1	232	66	17	40	8	66	90	8	12	0	0	22	0	42	5	0	0	50	32	0	0	0	0	321	2	0	0	0	0	0	0	1220	0	0	0	0	2	0	91	0	0	0	6	0	0	104	4	15	233	14	53	0	0	2	200	0	0	0	0	10	72	22	0	2	44	237	2	27	20	8	12	17	7	0	8	26	141	0	0	0	0	121	0	0	0	4	0	0	0	24	0	0	0	0	0	0	0	0	10	0	0	0	0	0	0	0	0	0	0	0	0	47	0	173	14	0	0	0	0	0	0	18	0	0	0	0	18	909	2	0	60	2	166	32	0	84	184	217	8	9	0	0	0	0	0	20	0	0	0	185	0	8	0	6	0	0	0	32	0	0	0	0	0	0	0	0	0	0	0	0	8	24	4	4	90	5	0	0	0	2	0	71	2	0	0	0	78	82	0	199	291	0	0	279	0	36	12	72	3	73	0	0	0	0	0	0	0	0	0	27	67	2	0	0	0	0	0	0	0	733	8	8	145	0	0	0	0	0	0	0	0	0	469	0	0	1	226	0	0	150	0	0	0	0	94	0	0	0	3	41	0	0	0	0	0	0	0	0	0	0	94	0	13	3	0	2	0	0	0	0	4	0	28	0	0	0	0	0	0	0	0	0	0	0	43	30	135	4	2	2	0	52	116	0	34	2	72	814	261	974	146	78	0	24	1827	0	0	0	0	0	19	0	6	0	0	0	0	0	0	0	0	0	0	0	0	0	0	0	0	6	0	0	0	0	0	0	0	0	0	2	0	0	12	3	130	61	22	52	0	0	0	0	0	0	0	0	115	0	2	0	8	4	0	0	0	0	0	0	0	0	0	0	0	0	0	0	0	0	18	0	4	0	0	0	0	0	463	78	26	0	0	0	0	0	0	0	0	0	0	0	0	2	0	41	12	0	0	0	0	0	0	0	0	0	0	0	0	0	4	0	0	0	0	0	0	0	0	0	0	4	998	17	10	0	0	0	0	0	8	0	4	37	0	0	0	0	0	0	0	0	0	0	2	0	34	0	120	0	0	0	0	0	48	0	0	0	0	0	0	0	0	0	0	0	0	83	130	130	0	6	187	10	0	0	4	0	2	242	23	0	2	20	0	2	46	45	165	98	194	0	0	0	0	0	0	0	0	0	0	6	341	113	0	0	0	0	24	8	0	14	6	0	0	0	0	0	28	263	154	66	0	16	68	0	0	14	0	271	0	0	0	0	0	0	0	0	4	0	0	0	0	0	2	0	0	0	0	0	0	0	25	63	174	156	6	36	0	0	0	0	0	0	0	0	0	0	0	320	1	0	32	74	2	104	0	0	32	10	0	10	47	0	6	0	2	114	14	24	8	10	126	104	5	6	0	2	4733	115	8	2	0	38	6	0	0	0	0	0	0	0	0	1504	0	0	0	0	0	0	0	0	4115	0	2	12	49	0	26	23	26	432	16	8	305	0	0	98	40	0	0	0	0	819	14	26	20	0	0	6	69	32	441	0	0	0	0	0	0	0	0	0	0	0	0	0	0	0	0	6	55	0	24	99	14	0	0	0	2	858	0	26	0	0	0	0	0	0	0	0	241	0	0	78	0	106	0	0	0	0	0	0	5	173	0	128	0	289	10	8	10	0	0	0	0	0	0	0	0	0	0	0	0	0	0	0	67	1807	0	0	4	0	20	0	72	125	4	10	0	57	0	0	6	290	40	0	25	4	4	191	986	0	2	12	25	81	0	9	26	0	0	0	1	0	47	34	13	2	186	0	0	905	56	68	0	0	4	158	2	8	4	13	0	2	0	73	4735	4	72	30	14	0	3967	57	20	3114	52	43	291	0	54	26	8	315	2	29	38	2	0	17	6	120	6	0	5	0	34	0	35	524	46	0	0	8	67	8	0	0	0	5	160	0	0	0	19	24	12	117	32	26	2	12	52	5	0	0	8	10	0	0	0	0	4	36	0	30	2	66	0	0	0	0	0	0	0	6	123	0	104	40	0	6	58	0	2	0	4	36	0	187	517	2	4	8	0	12	0	14	0	0	801	0	10	259	0	101	0	0	0	0	0	0	0	11	14	8	0	0	7	0	12	0	4	0	52	0	14	63	54	81	182	435	26	36	166	105	0	34	36	15	0	52	0	10	90	23	28	0	25	1794	34	8	34	0	0	0	0	0	0	0	2	0	0	234	0	14	0	40	2	3	0	184	88	21	17	84	0	10	0	26	56	70	0	0	6	0	100	6	36	2	21	6	140	18	14	0	2	0	0	26	2	103	0	18	258	4	0	0	59	8	10	6	54	0	0	4	5	0	0	2	0	0	0	130	0	0	14	4	30	0	0	34	2	18	17	0	0	0	28	0	18	0	0	0	4	16	32	0	2	122	42	22	0	0	0	0	0	0	40	4	0	0	0	0	31	2	0	4	6	0	38	61	59	30	432	272	18	0	0	0	4	0	0	0	0	0	0	0	0	0	26	0	0	0	0	0	0	0	0	0	0	0	0	0	82	0	0	0	0	0	0	0	0	0	0	0	0	0	0	0	0	0	0	0	0	0	0	0	0	0	0	0	0	0	0	0	0	2	0	0	1	0	0	0	0	0	0	0	0	0	0	0	0	0	0	96	16	0	0	0	0	0	0	0	0	0	0	0	311	137	0	0	0	49	4	4	22	2	10	2	1	0	0	0	0	0	0	0	0	0	0	4	0	0	0	0	0	0	0	0	0	0	0	0	0	0	0	0	0	0	0	63	0	0	0	0	0	0	10	5	22	26	0	0	0	0	85	0	2	0	0	0	0	0	0	0	4	0	0	0	0	0	0	0	0	84	0	0	0	20	218	0	11	0	0	30	2	0	0	20	2	59	0	1	0	0	0	0	0	0	0	15	0	0	0	0	0	62	0	62	13	0	0	0	0	0	0	0	22	0	677	125	14	126	4	6	0	20	0	0	34	0	0	120	0	73	0	0	6	92	0	0	26	48	336	26	0	0	297	106	10	2	237	0	2	8	0	0	0	0	0	138	11	54	0	0	0	0	0	0	0	0	0	0	0	120	0	2	14	0	374	0	0	4	101	72	0	7	4	6	0	0	0	0	0	0	6	0	0	0	0	0	0	0	0	0	0	0	0	0	0	309	0	0	0	0	0	0	0	0	0	0	0	0	0	0	0	0	0	0	0	0	0	1	0	0	0	0	106	10	0	0	0	0	0	0	0	2	0	0	0	0	0	0	0	0	0	0	0	0	0	0	58	0	0	0	0	0	0	78	0	2	0	0	0	0	0	0	0	0	0	0	0	0	0	0	0	0	0	0	0	0	850	318	70	76	52	78	30	0	0	0	10	60	0	0	0	0	0	0	8	0	0	0	0	0	0	0	0	0	2	53	0	0	0	0	0	2	0	0	0	0	0	2	0	0	21	6	0	0	0	0	1	0	0	0	2	0	0	129	87	0	0	0	0	0	40	34	0	51	0	12	6	4	0	0	0	0	35	45	57	716	0	0	0	0	0	0	0	0	0	0	4	0	0	0	6	0	0	0	0	0	0	0	0	0	0	0	0	0	4	0	0	0	0	0	0	59	143	4	56	6	69	4	0	0	0	0	0	0	2	8	0	78	24	0	0	3	0	0	0	0	0	0	0	0	0	0	0	0	0	0	62	0	0	0	0	0	0	0	0	0	0	12	16	0	0	0	0	0	0	0	0	0	0	0	0	0	0	0	0	0	0	0	0	0	0	0	0	0	0	0	0	0	0	19	18	0	0	1	0	0	0	4	0	0	0	0	16	0	1	0	0	237	1	0	0	0	0	6	0	0	0	2	0	0	10	0	0	0	0	0	12	0	0	81	206	64	45	0	10	0	0	2	0	0	3	3	0	0	0	0	0	0	0	0	0	22	6	0	2	0	0	0	0	2	0	0	122	0	0	147	0	0	0	25	0	0	0	0	0	0	0	0	0	0	0	0	33	0	0	0	0	0	0	0	0	0	0	0	57	2	0	2	0	0	0	0	0	0	0	0	12	7	0	0	0	2	0	41	0	0	2	0	0	0	0	0	0	0	0	0	0	0	0	0	0	0	0	0	0	0	0	0	0	0	0	0	0	18	0	100	29	39	0	0	0	2	0	0	1	70	18	0	2	0	0	0	0	0	0	0	0	0	0	0	0	6	0	0	0	150	0	0	0	0	0	0	0	0	0	0	108	21	0	40	2535	149	0	0	0	0	0	0	0	0	0	0	2	0	0	0	0	0	0	0	0	0	0	0	0	0	0	0	0	0	0	0	0	0	164	0	0	0	0	0	0	0	0	0	0	0	0	0	3	0	0	0	0	0	0	0	162	0	4	0	0	0	0	0	0	0	0	0	0	0	0	0	143	0	0	0	0	0	0	0	0	0	0	0	0	0	0	12	0	0	0	0	1075	0	1	1	0	0	2	0	0	0	209	222	0	0	0	0	0	0	0	0	0	0	0	0	0	0	0	5	0	0	0	0	0	0	0	0	0	0	0	174	0	6	0	0	0	3	0	0	0	0	0	7	40	0	0	0	0	60	0	88	32	51	0	0	0	0	0	0	0	0	2	0	0	14	0	0	0	0	0	0	0	0	0	0	0	0	0	0	0	0	0	0	0	0	0	0	0	0	0	0	0	0	0	0	0	0	2	0	0	0	0	0	0	0	0	0	0	0	0	0	0	0	0	0	0	0	0	0	0	0	0	0	0	0	0	0	0	0	0	0	0	0	0	0	0	0	0	0	0	0	0	0	0	0	0	0	0	0	1	0	0	0	0	0	0	0	0	32	0	0	0	0	0	0	0	0	0	0	0	0	0	0	0	0	0	0	0	0	0	0	0	0	0	0	0	0	0	0	0	0	0	2	0	0	0	0	0	0	52	12	20	0	0	0	0	0	0	0	0	2	0	0	0	0	0	0	0	0	0	0	0	0	0	0	0	0	0	0	0	0	0	0	0	0	0	0	0	0	0	0	0	0	0	0	0	0	8	0	0	0	0	0	0	0	0	0	0	0	0	0	0	0	0	0	0	0	0	0	0	0	0	12	0	0	0	0	0	0	0	0	0	0	0	0	2	0	0	0	0	0	0	0	0	0	0	0	0	0	0	0	0	0	0	0	0	0	0	0	0	0	0	0	0	0	0	0	0	0	0	0	0	0	0	0	0	0	0	0	0	0	0	0	0	0	0	0	0	0	0	10	0	0	37	0	0	0	0	2	0	0	0	0	0	0	0	0	0	0	0	0	2	0	2	0	18	0	0	0	0	0	0	0	0	48	0	0	0	0	0	0	0	0	0	0	0	0	6	154	0	0	0	0	0	4	71	0	41	0	0	0	0	2	0	0	0	0	0	601	0	0	0	0	0	0	0	0	0	0	0	0	0	0	0	0	0	0	0	0	0	0	0	0	0	0	8	0	0	0	0	0	1	2	111	0	0	0	0	0	0	0	0	4	62	0	0	0	0	18	0	14	12	0	22	31	0	0	0	0	0	24	0	12	19	0	0	0	0	0	0	0	0	0	0	0	0	0	0	0	0	0	0	0	0	0	0	0	0	0	0	0	33	0	0	0	0	0	0	0	63	0	0	0	0	0	0	0	0	0	0	0	0	0	0	0	0	0	0	0	0	0	0	0	0	0	0	0	0	50	0	0	0	0	0	0	0	0	0	0	0	0	0	0	0	0	0	0	0	0	0	0	0	0	0	0	0	0	0	0	0	0	0	0	0	0	9	0	0	0	0	0	0	0	18	8	0	0	0	0	0	0	0	0	4	0	0	0	0	0	0	0	0	0	0	0	0	0	21	6	0	0	0	0	25	0	0	0	0	0	0	0	0	0	0	0	36	0	11	23	0	0	0	0	0	0	0	0	0	0	0	0	0	0	0	0	0	0	0	0	0	0	0	0	12	76	587	136	0	0	10	0	0	25	10	0	2	12	32	0	0	0	0	0	0	0	0	0	95	0	22	0	0	3	0	0	2	0	24	10	0	288	53	0	0	0	0	6	174	0	0	14	0	26	4	18	0	0	0	118	108	4	600	0	0	0	0	0	0	0	0	0	0	0	0	0	482	0	0	0	0	4	0	0	0	6	0	0	0	0	0	14	0	0	0	0	0	0	0	0	0	0	0	0	8	0	0	2	0	0	6	2	0	158	2	18	6	14	6	15	6	8	0	0	0	0	0	0	0	0	0	0	0	0	0	0	0	38	0	0	0	51	0	0	0	0	0	0	0	0	0	0	2	2	185	47	2	8	17	3	69	4	0	0	0	0	0	0	0	0	0	0	6	0	0	1	0	0	0	0	0	0	0	0	0	4	0	0	105	0	49	0	0	0	0	0	0	0	10	0	0	0	11	0	0	0	0	0	0	0	0	0	0	0	0	0	2	0	0	0	0	0	0	35	0	0	0	0	0	0	0	0	0	0	0	0	0	0	0	0	0	0	0	0	0	0	0	0	0	0	0	2	0	0	0	0	0	0	0	0	0	0	0	0	0	0	0	0	2	0	0	5	0	0	0	0	0	0	0	0	0	0	0	0	0	0	0	0	0	0	0	0	0	0	0	0	0	0	0	0	0	0	0	0	0	0	0	0	0	0	0	0	0	0	0	0	1	0	2	0	0	0	0	0	0	0	0	0	0	0	0	0	0	0	69	0	0	0	0	0	0	0	0	0	0	0	0	0	0	0	0	0	0	0	0	0	0	0	0	0	0	0	0	0	0	0	0	0	0	0	0	0	0	6	0	0	0	2	0	0	0	0	0	0	0	0	0	0	0	0	0	0	0	0	0	2	0	0	0	0	0	0	0	0	310	135	0	0	0	0	0	0	0	0	0	0	0	0	0	0	0	0	0	0	0	0	0	0	0	0	0	0	20	0	0	0	351	0	0	0	0	2	0	12	0	0	0	0	0	0	0	0	0	0	0	0	0	0	0	0	0	0	0	0	0	0	0	0	0	0	0	0	0	0	0	0	0	0	0	2	0	0	0	0	0	0	0	0	0	0	0	0	0	0	0	0	0	0	0	0	0	0	0	0	0	0	2	0	0	2	0	0	0	0	0	0	0	0	0	0	0	0	0	0	0	0	0	0	0	0	0	0	0	0	0	0	0	0	0	0	0	0	0	0	0	0	0	0	0	0	0	2	0	0	0	0	2	6	0	0	0	0	0	0	0	0	0	0	0	2	0	0	0	0	0	0	0	0	3	0	0	0	0	0	0	0	0	0	0	0	0	0	0	0	0	0	24	0	0	0	0	0	0	0	0	0	0	0	0	0	0	0	0	0	0	0	0	0	0	0	0	0	0	0	2	0	0	0	0	0	0	0	0	0	0	0	0	2759	26	0	0	0	0	0	0	0	0	0	0	0	0	0	0	0	0	0	0	0	0	0	0	0	0	0	0	0	0	0	0	0	0	0	0	0	0	0	0	0	0	0	0	0	0	0	0	0	0	0	0	0	0	0	0	0	0	0	0	0	0	0	0	0	0	0	0	0	0	1	0	4	0	50	320	2	2	0	0	136	12	0	14	0	43	84	0	56	1220	31	142	0	0	92	0	0	0	0	0	63	1	0	0	0	314	0	0	0	0	0	0	0	0	0	0	0	0	0	0	0	0	0	0	0	0	0	0	0	0	0	0	0	0	8	0	0	0	0	0	0	0	0	0	0	0	4	8	10	0	0	2	0	0	0	2	0	1421	0	0	0	0	0	291	75	0	0	2	0	0	0	0	0	0	0	0	0	0	0	0	0	0	0	0	0	0	0	2	0	0	0	0	0	0	0	0	0	0	0	16	7	0	0	0	0	0	0	0	2	0	0	0	0	0	0	0	0	0	0	0	0	0	0	0	0	0	0	0	0	0	0	0	0	0	0	0	0	0	0	0	28	0	0	0	0	0	0	0	0	0	4	0	0	0	16	0	0	0	0	0	0	0	2	2	0	0	0	0	0	0	0	0	0	12	0	14	0	0	0	0	0	0	0	0	0	0	0	0	0	0	0	0	0	0	0	0	0	0	0	0	0	0	4	0	14	0	0	0	2	0	0	0	0	0	0	0	0	0	0	0	0	0	0	6	2	0	0	0	0	10	0	0	0	0	0	0	0	0	0	0	0	0	0	0	0	0	0	0	0	0	0	0	0	0	0	0	2	0	0	0	2	0	0	0	0	0	0	0	0	0	0	0	0	0	0	0	0	0	0	0	121	152	0	0	0	44	0	0	0	0	8	0	0	0	0	0	0	0	0	0	0	0	0	0	0	0	0	0	0	0	10	18	5	0	0	176	155	48	0	0	0	0	0	0	0	0	0	0	0	0	0	0	0	0	0	0	0	0	0	0	0	0	0	0	0	0	0	0	0	0	0	0	0	0	0	4763	213	0	0	0	0	0	0	0	0	0	0	0	0	0	0	0	0	0	0	0	0	0	0	0	0	2	0	0	0	0	0	0	0	0	0	0	0	0	0	0	0	0	0	0	0	0	0	0	0	0	0	0	0	112	65	88	0	90	0	1	0	0	0	0	0	0	0	0	0	0	0	0	0	60	51	0	81	2	43	0	0	88	0	0	0	0	2	73	0	1103	0	0	0	0	0	0	37	22	0	0	2	58	44	60	132	0	28	50	298	141	12	0	31	120	0	0	1	28	92	0	1	0	166	71	194	0	0	124	238	0	0	0	0	4	8	128	216	116	8	64	0	16	3	2	6	1	0	6	0	0	0	0	34	2	0	661	0	5441	2	2	437	4	0	0	18	46	4	121	44	155	134	0	0	0	0	0	0	0	0	0	0	0	0	28	64	41	0	0	38	2	2	65	0	2	34	228	205	99	7	0	0	0	569	3808	5670	3643	6990	16	2333	104	22	8	14	0	0	10	38	15	2	0	0	0	0	0	0	0	0	0	0	0	0	0	2	80	2	10	13	0	0	2	0	4095	412	239	0	0	8	1120	2	0	0	0	0	0	0	0	0	0	0	0	0	0	430	58	0	369	98	11	14	2	2	108	663	20	2	11	0	0	14	0	0	0	0	0	0	0	0	0	0	2	0	0	0	0	0	0	47	14	4	325	44	34	0	0	0	0	0	0	0	0	0	0	22	0	146	11	62	32	0	0	0	0	129	5	2	0	210	32	30	0	0	0	0	14	41	140	6	2	34	203	46	4	34	0	0	49	88	55	0	6	0	45	4	13	11	36	32	0	20	60	60	4	12	0	11	20	0	10	0	2	21	2	2	12	2714	30	0	32	20	586	34	131	0	0	0	38	22	0	150	8	186	0	0	3	0	61	0	0	126	0	44	51	105	20	190	0	0	0	0	2	0	0	0	2	38	0	0	0	0	0	119	6	12	70	62	4	42	8	103	32	0	70	0	0	74	0	10	32	4	0	17	6	0	36	0	0	0	0	80	11	0	94	0	17	155	0	539	60	0	21	105	110	2	4	58	0	14	16	4	48	38	2	103	23	0	0	0	0	0	2	25	26	0	0	0	0	0	0	14	2	2	25	75	2	0	0	0	152	2	248	136	4	0	0	0	21	0	0	48	345	0	774	1	58	0	26	32	62	0	0	6	4	0	53	12	3326	8	0	0	0	34	410	14	0	2	0	0	17	13	76	0	0	0	42	6	0	0	8	0	68	2	181	105	0	0	72	564	43	6	0	229	104	50	10	22	146	6	0	1	0	22	0	238	0	2	0	0	0	1057	0	12	14	8	0	2	84	0	22	0	41	0	112	35	146	0	9	53	32	178	91	141	4	8	2	146	84	0	0	0	0	2	8	0	245	6	0	388	304	34	41	6	0	6	6	16	8	12	12	777	0	106	24	0	0	0	0	0	0	2	2	0	16	0	8	41	0	0	0	0	0	0	0	0	38	0	110	6	112	0	0	14	2	0	0	16	0	0	0	25	0	0	0	0	0	0	0	0	0	0	0	0	0	0	0	27	2	26	231	74	2	4	10	0	160	363	30	100	10	4	122	2	0	0	6	20	39	0	8	84	0	1454	359	335	161	3	37	389	36	28	0	0	0	19	0	2	176	26	26	2	0	30	16	14	0	0	142	0	218	0	0	6	67	28	22	0	356	2	26	43	26	121	56	46	0	3	6	0	0	8	68	104	17	135	0	143	6	0	304	8	0	68	64	0	0	40	16	12	0	0	6	4	0	26	72	4	16	6	534	8	4	0	0	0	4	4	0	6	10	72	38	4	2	22	0	0	550	2	268	51	5	18	6	0	6	0	0	2	0	0	0	0	0	48	90	2	0	0	0	0	0	0	54	48	10	0	4	46	366	0	2	4	0	0	0	4	51	209	14	33	50	96	61	23	40	30	123	16	0	0	127	2	496	0	0	0	0	0	0	34	0	4	6	2	38	0	2	20	23	0	0	5	0	39	0	47	6	76	0	2	0	12	66	8	2	12	687	0	4	0	288	28	26	40	47	3	0	0	0	0	17	0	397	2695	8	0	0	6	0	2	107	0	30	0	68	2	195	333	6	4	0	125	0	59	0	0	498	173	4	60	8	45	65	0	18	76	0	0	195	0	0	0	0	0	0	0	0	0	0	0	0	0	0	0	2	0	0	0	0	5	0	6	24	0	0	0	0	0	0	0	8	0	76	0	0	2	0	4	24	48	36	4	0	120	4	10	113	40	0	1	12	17	160	1045	24	0	66	0	0	0	0	0	28	414	4	0	20	2	0	0	1	171	67	15	0	3	0	306	23	16	0	18	12	0	0	0	0	0	2	3140	0	0	219	26	0	0	52	0	60	18	0	195	0	0	0	0	82	12	0	33	346	8	0	0	46	2	0	12	0	2	182	11	2	52	169	22	0	0	26	28	2	14	0	20	0	144	2	0	112	0	586	1198	9	22	163	8	2	2	6	81	15	2	198	0	6	27	708	16	68	6	6	46	24	0	0	12	4	12	16	0	0	156	70	147	61	0	2	2	2	4	183	37	21	204	1087	34	111	10	0	0	6	8	0	6	0	4	85	26	16	0	8	8	2879	20	2	0	0	0	0	0	6	84	46	4	27	4	6	105	4	8	0	183	0	14	3	22	0	22	13	9	6	12	30	0	0	2	2716	0	5	0	52	13	0	0	4	22	203	0	0	0	54	0	4	0	0	0	0	2130	0	0	202	40	0	4	2	78	4	0	0	0	0	0	2	28	0	0	22	2	18	0	10	438	6	4	4	2	42	42	82	0	0	67	0	34	0	0	0	2	111	0	10	56	56	7	52	0	0	19	0	26	0	0	802	0	4	172	4	6	0	2	82	2	18	0	0	0	2	1399	0	24	18	0	127	50	14	12	8	0	0	1	0	0	175	0	0	0	11	0	0	0	0	78	2	2	28	188	63	18	0	0	0	0	42	2	6	0	0	4	42	5	0	0	26	6	0	9	24	10	105	0	113	81	0	424	42	231	4	4	12	0	0	4	6	0	4	0	6	8	0	16	16	0	12	3	49	0	1	4	8	8	0	46	0	2	8	0	60	0	82	0	0	0	38	410	310	39	12	0	0	353	0	4	0	16	50	15	10	16	114	12	2	0	16	4	12	18	18	132	18	2	4	0	0	24	5	4	0	107	18	9	2	137	34	0	42	39	4	74	104	157	0	0	28	10	0	0	6	6	4	2	807	0	2	0	0	0	0	0	98	0	2	0	0	20	12	12	9	0	14	0	0	0	0	0	4	0	0	14	22	0	47	13	102	18	20	4	50	14	112	40	82	96	28	171	26	0	0	103	100	148	14	4	244	0	10	0	10	0	7	0	180	11	28	40	0	20	2	2	0	20	4	26	12	2	41	18	0	0	1457	0	8	207	0	36	7	2	3	48	17	14	36	15	0	0	0	0	0	0	18	0	0	50	15	26	34	56	0	11	9	0	69	0	14	2	92	10	128	6	0	22	16	0	412	2	0	2	22	28	0	0	0	104	0	0	0	0	213	20	2	3631	8	0	0	0	0	0	22	0	413	61	0	50	35	2	2	0	0	6	151	64	94	12	0	0	0	0	0	0	2	0	0	0	37	0	0	0	16	4	0	2	10	0	0	0	0	0	8	0	0	12	42	0	6	179	2	6	2	2	3	127	0	71	26	0	0	4	74	1	25	0	0	0	114	15	12	16	26	5	2	10	0	59	0	80	5	2	2	0	5	0	0	20	0	27	2	143	24	0	0	6	6	0	0	0	2	0	770	11	210	48	746	0	0	0	0	0	2	0	6	10979	0	0	2	0	0	0	0	0	0	0	0	44	6	0	351	10	0	24	45	98	60	10	4	24	0	12	8	0	2	116	0	0	0	3	0	0	0	6	0	34	0	12	15	8	136	24	0	32	0	18	640	55	20	398	288	2	6	148	0	219	1	6	24	45	117	11	0	32	0	0	513	0	0	0	0	1959	0	0	0	0	0	0	111	0	6	8	106	4	14	0	4	68	0	2	112	0	110	12	7	204	817	12	0	0	0	0	4	42	94	0	22	0	0	16	0	134	0	46	52	0	0	0	0	10	0	0	0	157	0	0	0	0	2	0	8	0	0	0	41	0	83	0	382	3	0	0	0	0	0	4	18	64	43	18	12	69	0	30	20	22	85	46	198	2	162	68	0	0	20	34	687	0	176	70	30	6	28	62	0	0	0	0	0	0	0	0	4	18	0	0	0	0	0	0	0	0	0	18	2	64	0	0	4	6	16	4	0	28	0	0	0	0	0	0	0	0	40	16	0	61	0	0	87	0	1	0	30	12	9	48	0	0	0	18	6	0	48	0	0	0	0	0	0	0	0	0	0	50	0	0	14	70	12	0	0	0	0	0	6	20	380	185	0	20	42	6	0	0	0	0	0	2	0	0	0	852	0	0	154	0	0	0	0	0	2	0	0	16	0	4	6	0	0	0	54	0	44	80	58	0	0	2	56	22	140	0	6	0	2	8	0	2	0	2	2	18	76	0	0	0	20	6	2	14	2	0	6	0	0	0	0	3	0	0	0	11	16457	0	0	0	0	0	44	112	0	0	2	0	8	0	0	0	2	0	0	2	0	0	0	0	0	0	0	0	112	4	18	3167	97	20	6	0	0	0	135	40	18	18	0	0	0	2	0	0	0	2	0	7	66	28	4	16	2	2	0	41	6	0	0	2	37	0	0	0	1	35	2	12	0	2	6	113	0	22	16	302	8	0	24	1	0	10	8	0	2	32	256	2	10	10	6	0	7	2	32	0	6	0	2	107	814	289	10	0	70	58	112	20	0	65	0	17	2	199	476	0	0	350	2	2	12	3185	0	0	0	0	0	0	0	0	0	0	0	0	2	0	8	14	12	36	0	0	0	0	0	0	0	0	0	4	2	268	4	0	178	0	46	0	0	0	0	0	0	124	0	6	4	267	10	28	12	0	4	12	0	0	6	12	12	8	2	32	0	25	0	0	4	0	0	0	16	0	0	0	0	0	0	32	0	64	30	6	317	0	0	161	0	0	0	0	0	2	0	12	0	4	18	0	0	0	6	0	0	20	10	89	0	0	43	0	0	22	6	0	0	0	37	33	1036	0	0	0	10	6	106	43	2	4	13	77	14	94	0	2	26	0	0	40	165	90	6	0	96	0	30	24	383	32	226	16	4	0	0	0	0	0	278	0	0	0	0	0	0	0	0	0	0	8	4	0	0	0	0	33	0	317	52	77	0	2	4	2	4	2	77	18	6	0	2	0	65	78	0	62	0	4	2	0	40	113	4408	0	2	4	0	26	233	327	4	4	1534	0	38	14	0	53	188	0	2964	0	2100	0	170	2	0	30	1	2	6	4	231	12	15	153	25	746	16	6	48	6	164	2	0	2	46	4	0	29	0	3482	39	0	8	86	33	2	0	4	4	0	0	2	4	26	149	35	0	97	40	0	20	38	0	0	0	0	547	318	2358	337	0	85	10	2355	0	6	0	2	16	10	2	0	0	2	6	44	0	0	0	0	0	0	0	0	0	0	0	6	126	6	20	9815	2	0	19	16	25	4	4	25	2	8	20	25	0	14	144	2	103	40	0	0	8	2	0	0	16	71	8	26	2	203	0	22	30	4	0	561	8	0	132	38	3	77	2	10	17	0	34	2	0	31	0	6	6	30	31	91	0	0	2	0	0	0	0	0	0	11	0	2	0	16	2	0	2	0	133	22	14	0	0	0	0	0	0	0	2	0	0	0	26	24	0	52	103	0	8	4	65	11	8	0	848	30	0	0	0	75	196	0	0	2	57	2	75	417	21	0	2	21	53	0	0	8	0	0	0	176	0	0	5	0	14	25	5	80	93	6	4	0	0	0	0	0	0	0	0	0	0	164	0	0	8	18	511	14	111	0	13	136	0	12	8	0	76	49	5249	0	0	64	6	32	107	0	188	0	0	0	944	4	14	0	32	0	0	0	0	29	0	12	0	8	93	26	48	317	0	114	38	12	46	0	0	0	86	0	10	26	2	0	0	0	0	0	2	0	0	0	0	0	0	0	4	120	0	0	6	26	0	26	4	22	0	2	42	54	16	0	52	0	0	0	0	0	0	0	0	0	3	0	36	34	2	0	6	8	8	0	0	14	2	54	10	12	0	0	0	0	777	6	4	59	2	2	0	0	26	0	6	0	0	99	0	4	4	10	0	0	100	0	28	58	12	1	0	0	15	12	52	100	0	14	8	0	0	0	652	6	4	0	0	0	556	0	0	0	0	28	135	16	0	16	0	0	76	2	75	0	14	30	2	2	294	10	0	0	903	0	0	112	22	30	14	20	240	2	76	0	0	2	4	57	0	26	24	8	0	60	386	32	0	0	110	83	12	11	10	0	0	0	0	0	9	34	8	67	0	0	0	0	0	0	0	0	0	0	0	56	28	4	235	2653	6	0	72	10	90	0	45	13	86	10	12	2	0	0	137	0	0	20	0	4	0	51	30	80	0	62	32	32	0	0	0	8	45	32	20	0	21	12	5	70	2	0	12	6	30	2	0	0	0	209	22	0	0	1057	10	0	8	13	76	0	0	0	30	0	2	2	14	390	112	2	6	8	0	52	6	27	0	34	0	10	2	24	2965	0	29	8	24	2	94	2	0	0	2	136	4	2	0	0	0	15	0	45	2	2	0	2	15	721	0	4	72	0	0	8	77	2	4	0	4	0	176	74	109	28	2234	327	0	34	231	0	0	0	0	0	0	0	12	0	2	226	0	10	0	0	0	0	32	0	0	0	0	0	12	0	0	4	11	0	1	0	0	0	44	511	0	0	0	2897	0	110	40	26	236	18	0	18	0	2	8	2	26	22	24	0	2	0	0	40	66	2	42	9	47	0	8	8	0	4	48	16	110	0	0	0	0	0	0	16	0	0	0	0	0	0	8	88	75	946	0	0	38	323	58	0	0	0	195	0	432	92	0	0	0	0	0	8	436	0	14	76	2	0	0	0	0	0	0	0	12	50	12	18	26	0	0	0	0	151	351	339	28	0	0	0	0	0	0	0	0	6	148	0	2	14	698	11	0	0	125	0	138	0	0	0	8	2	0	0	12	0	56	4	0	0	2	31	0	60	6	0	0	0	0	0	2	0	0	0	0	112	6	15	145	0	0	0	0	16	0	4	0	0	0	0	0	6	0	1165	19	4	787	0	0	0	0	82	4	84	0	0	0	0	0	0	0	0	0	0	0	83	0	0	0	0	0	86	0	124	134	0	3	11	74	32	14	10	4	31	2	44	31	2	0	0	0	21	13	6	60	2	253	150	2	60	0	0	0	26	0	0	0	0	0	6	20	8	52	120	0	2
"SAMN03493052"	10	2	0	0	0	0	0	0	0	6	0	0	985	4	4	0	0	0	0	0	0	0	0	0	0	0	0	4	45	3	0	0	0	0	0	0	172	4	0	0	0	0	74	45	65	0	12	0	0	0	0	12	327	0	0	0	1233	61	56	0	0	0	0	2	0	11	0	0	0	0	307	0	31	2	0	0	0	110	14	3	0	0	2	0	14	0	0	0	0	0	0	0	0	0	2	69	4	0	0	58	31	0	5	2	1	21	0	4	0	0	12	0	14	2	0	0	0	26	0	0	11	10	6	4	0	0	0	0	0	2	24	1532	10	0	4	0	0	6	0	2	10	8	2	2	3	2	0	0	0	2	0	12	0	4	4	0	0	12	5	0	0	0	8	6	8	8	0	14	0	48	6	0	1	11	49	126	32	6	53	0	8	4	0	0	18	0	4	1	0	2	0	0	2	4	4	4	0	19	52	16	8	2	18	8	0	18	0	0	1	0	0	10	0	4	0	16	0	0	127	2	0	6	62	12	0	0	18	4	16	4	0	0	81	18	0	48	0	0	0	0	2	0	0	2	4	14	0	43	2	0	0	0	0	0	0	5	16	136	0	0	0	0	0	0	0	0	0	0	0	0	0	0	2	0	10	0	0	0	0	0	0	0	0	0	2	20	0	6	0	18	0	0	0	2	0	0	0	0	67	12	2	0	0	0	10	4	0	0	0	10	0	0	0	101	0	0	15	4	0	0	0	0	4	56	0	0	0	0	0	0	0	7	0	0	0	0	0	0	0	0	0	42	2	4	12	1	6	48	35	0	0	0	0	6	2	0	18	69	3	195	139	0	0	0	0	2	4	12	13	0	0	0	0	0	0	0	2	34	2	0	0	2	0	0	0	0	0	21	0	2	173	3	58	30	0	0	0	0	12	0	0	53	7	2	2	845	0	5	6	0	2	0	32	0	20	0	0	27	0	0	0	6	0	7	151	2	0	7	0	0	6	12	12	4	12	30	2	1	6	25	0	4	2	0	0	2	0	29	0	6	2	14	0	0	15	33	0	0	0	0	0	0	12	0	1	2	0	0	0	2	10	2	20	32	2	50	4	4	5	8	0	2	58	0	2414	0	1	0	0	98	6	8	2	11	0	0	0	0	26	0	22	0	2	8	0	25	0	2	0	0	0	2318	0	0	4	2	2	2	0	26	18	2	0	4	0	0	4	10	4	0	10	37	8	0	4	0	0	0	0	0	0	0	0	4	0	4	141	64	8	99	30	4	2	0	0	0	0	2	0	10	0	9	0	14	8	0	0	4	0	1	0	151	0	8	0	7	70	2	0	0	0	3	0	2	4	0	3	0	0	207	59	0	0	0	0	6	0	0	6	10	4	6	2	29	0	0	33	4	38	0	2	5	0	6	2	113	0	12	0	6	0	97	6	61	0	6	0	0	2	5	0	0	9	0	0	0	0	2	17	0	6	0	0	0	2	0	0	0	0	0	69	0	0	4	8	28	0	0	0	2	0	0	0	9	0	0	0	52	0	0	0	0	0	0	0	0	1	2	12	0	0	0	4	2	8	0	6	43	0	38	43	0	0	0	48	43	0	12	10	0	2	0	0	0	0	1	0	0	0	4	0	0	0	0	64	0	28	0	6	14	407	0	24	0	0	2	0	0	0	0	0	0	2	27	0	20	6	2	0	0	0	9	0	0	0	0	0	0	0	4	0	0	0	2	0	0	0	239	72	2	0	1297	0	0	0	10	0	0	0	0	9	10	24	0	0	35	0	178	22	254	34	7	0	3	0	0	0	0	0	0	0	0	0	0	0	0	0	18	0	0	0	0	0	2	0	0	0	0	0	0	6	0	1	0	0	0	4	2	0	0	2	26	0	37	0	0	0	0	2	0	0	0	0	0	0	0	0	6	0	4	0	2	0	0	0	0	2	1	0	0	0	2	0	0	0	0	6	0	0	0	0	2	2	0	8	4	1	0	0	35	0	0	6	0	147	20	82	0	2	0	0	12	33	0	6	26	6	2	12	0	0	12	10	0	6	892	0	6	6	15	0	0	8	0	10	0	0	4	0	0	0	78	23	24	3	26	0	0	2	4	4	107	6	8	2	2	0	4	14	0	579	2	8	0	0	6	0	0	0	17	0	0	0	0	0	0	6	13	0	0	15	32	0	12	53	0	4	35	29	0	33	14	0	43	71	0	0	2	0	0	0	9	6	0	0	0	2	0	0	0	12	53	0	12	0	4	0	0	35	20	2	0	0	0	0	0	2	0	4	0	0	10	12	0	54	0	6	0	0	0	92	16	62	0	0	197	0	0	0	0	14	0	6	6	0	0	14	12	81	0	20	4	94	2	8	0	0	18	0	7	24	22	0	0	6	0	2	0	19	137	8	0	0	4	4	0	82	18	6	12	0	0	22	4	0	6	15	2	4	0	0	0	0	0	0	0	0	0	0	0	0	8	0	0	8	46	11	0	0	4	6	0	0	0	8	0	0	16	0	218	4	0	0	0	0	0	0	0	0	2	18	24	0	0	0	0	0	0	308	4	0	0	2	0	0	8	2	4	8	0	0	0	0	0	0	0	2	2	2	0	123	1	8	0	2	2	0	3	8	119	0	2	0	0	0	0	14	0	10	0	6	0	14	3	10	4	6	4	6	3	0	4	9	68	0	5	2	0	0	0	2	255	12	25	18	0	0	0	56	0	0	4	21	6	0	12	0	0	44	0	6	0	48	0	0	0	4	0	2	0	26	0	1	0	0	113	2	0	0	34	2	3	0	0	0	2	0	0	12	2	18	0	8	0	2	0	0	10	6	0	0	16	12	0	8	2	0	14	0	0	0	0	0	0	2	10	2	0	388	0	16	35	0	0	61	0	0	8	0	0	2	62	0	2	2	0	0	0	2	6	0	0	0	2	4	0	18	4	23	2	0	0	7	14	0	12	70	0	2	175	0	0	0	1	14	22	2	0	0	0	30	737	0	4	12	0	4	0	0	0	0	0	7	0	0	844	2	0	0	0	21	0	8	2	0	26	0	0	12	0	0	0	4	0	14	0	8	6	2	33	10	29	0	8	6	0	0	15	10	8	2	6	0	0	6	4	4	6	0	0	0	0	27	59	0	0	0	0	2	0	167	0	0	3	0	0	0	30	2	42	0	0	0	8	0	6	0	12	0	0	0	0	3	4	190	0	0	0	0	107	0	0	0	0	0	6	17	0	0	0	0	0	3	0	0	0	0	0	2	0	0	0	0	0	0	0	2	0	52	0	0	4	10	2	0	0	0	6	16	0	0	18	0	0	443	0	0	0	0	0	0	4	3	4	0	0	0	0	0	0	0	60	4	44	0	0	123	4	49	0	0	0	0	132	13	89	0	51	0	2	0	2	0	1	0	0	4	4	0	0	0	0	0	0	35	39	2	20	66	0	0	0	0	0	0	966	0	2	96	0	0	10	0	0	12	0	0	0	0	12	0	0	0	0	20	2	4	0	2	18	42	0	8	2	6	24	6	0	4	0	4	3	4	0	0	40	12	0	637	69	2	0	13	0	4	2	12	0	0	70	2	0	0	2	0	0	0	0	0	13	0	8	25	0	0	4	0	14	8	58	3	0	8	0	14	0	28	23	6	0	10	2	0	0	1	0	0	0	0	2	0	0	0	95	0	0	0	0	2	30	2	83	2	0	0	8	0	0	0	2616	0	53	76	0	0	2	0	0	0	0	4	0	0	0	5	4	18	2	0	0	0	0	8	0	790	0	0	134	0	29	0	0	0	0	0	0	0	8	36	0	0	0	2	0	0	2	0	7	0	0	0	94	0	0	1	2	0	0	18	0	0	2	2	2	73	219	0	1	0	0	0	0	0	2	0	0	116	2	0	0	0	0	0	4	0	41	0	0	0	0	0	2	0	0	0	0	55	106	0	0	16	0	0	0	0	1207	8	64	0	0	37	0	0	4	49	0	2	23	2	0	3	0	2	0	2	14	0	0	0	42	0	0	64	4	0	0	0	0	10	0	0	0	0	2	0	0	0	0	2	3	0	28	34	90	0	8	0	0	0	0	0	11	0	0	0	0	0	0	2	0	0	4	10	0	0	0	4	2	2	0	0	21	0	0	4	0	0	0	129	216	0	57	0	0	8	0	0	8	1	0	14	11	1	2	76	0	7	10	0	0	0	0	0	0	7	0	0	0	0	18	0	0	5	0	112	2	0	0	0	0	0	2	0	2	0	0	0	3	0	12	0	0	1563	0	34	0	4	14	0	0	2	0	10	1	0	8	0	84	4	0	0	0	6	0	0	0	0	24	0	0	28	12	0	0	0	0	0	0	0	10	2	10	10	94	132	0	0	0	0	0	6	85	0	8	0	26	0	0	0	4	0	4	8	0	0	8	0	0	0	0	0	0	0	0	0	0	0	0	0	2	0	0	18	6	0	16	0	9	0	4	0	2	114	4	2	0	23	0	0	6	0	0	0	0	0	0	0	0	0	0	0	0	0	0	0	0	0	0	0	0	2	0	2	4	5	2	0	90	8	0	0	0	0	0	0	0	0	0	0	0	0	0	0	0	2	0	2	0	2	0	0	0	0	0	0	0	0	0	32	0	1	0	0	0	0	3	0	34	2	0	2	3	0	10	33	6	4	4	0	0	114	0	0	25	48	124	0	47	0	4	0	0	10	0	2	0	14	0	9	2	12	0	0	10	9	6	27	0	0	3	0	2	2	2	16	0	2	28	12	9	0	0	6	0	0	0	0	0	0	18	0	0	0	0	0	0	4	0	2	0	78	2	0	0	10	4	0	0	0	0	26	0	0	0	0	10	0	0	0	2	18	0	0	6	2	83	2	0	0	0	0	1823	12	0	0	0	0	0	0	0	1	0	2	0	4	0	0	0	0	0	0	0	5	28	2	0	23	0	0	2	0	2	0	0	6	2	0	0	6	0	0	0	4	4	34	8	2	0	0	16	53	0	0	0	4	8	0	9	0	8	0	0	3	0	0	1	0	0	10	6	9	2	0	0	0	14	19	42	35	0	0	0	2	8	7	10	50	42	0	0	18	8	17	0	229	6	0	0	5	0	2	0	0	0	0	0	2	3	13	19	12	168	102	0	0	0	0	2	11	0	0	0	6	0	18	2	0	0	18	0	31	0	15	0	0	1	0	0	0	0	2	7	109	8	0	4	4	6	0	0	0	0	0	0	405	79	14	64	2	0	0	0	0	0	0	0	0	6	59	2	6	4	0	2	0	0	0	0	0	0	2	0	2	2	0	0	16	0	0	4	0	12	0	0	0	0	6	0	2	4	0	6	6	0	0	4	1	0	0	0	28	0	0	30	20	123	32	0	18	0	0	326	14	0	2	0	0	4	0	0	0	0	7	20	0	12	0	0	8	12	0	2	8	77	0	0	0	38	4	4	0	0	0	2	0	0	0	8	2	0	4	8	0	0	8	0	11	330	0	4	0	0	0	0	0	54	6	0	89	0	30	0	0	30	0	6	0	8	0	0	2	56	0	0	0	10	0	0	0	0	0	2	0	0	0	0	0	34	0	0	0	0	0	0	0	0	0	0	2	0	0	2	0	0	0	0	0	0	93	0	6	12	0	112	0	0	0	32	12	0	564	7	40	8	2	0	0	0	0	0	0	0	0	0	0	0	0	0	4	0	0	0	0	0	0	0	2	8	0	0	0	0	0	0	0	4	2	0	0	20	2	0	6	18	2	3	2	15	2	20	0	0	28	0	2	12	0	1	0	0	0	4	0	4	2	4	26	11	0	0	0	0	0	0	0	0	55	0	0	8	5	0	0	9	2	0	0	4	0	22	0	2	0	2	0	0	0	0	0	0	10	24	0	4	0	8	40	110	0	0	0	0	0	18	0	2	6	0	0	6	0	6	0	14	0	0	0	0	224	0	1	0	0	34	2	0	0	10	16	0	0	0	0	0	12	4	148	0	0	0	3	4	0	0	0	0	2	2	0	0	4	8	0	0	2	0	6	0	0	2	0	0	0	4	0	132	0	0	124	2	0	0	0	0	11	2	0	1	0	0	0	103	0	2	4	0	4	8	0	0	2	0	12	1	0	0	0	0	0	0	25	6	0	0	0	78	110	0	10	0	12	4	16	2	5	1	0	0	2	34	0	0	22	14	12	0	0	6	892	26	0	0	0	4	0	25	0	14	0	2	6	0	8	8	40	0	2	6	2	14	0	0	0	0	7	2	3	0	0	16	4	0	0	0	221	4	12	54	5	3	0	3	0	26	14	6	0	0	35	0	0	8	4	0	0	4	1	0	0	0	0	0	0	0	0	8	4	2	511	0	22	0	0	0	0	0	0	4	4	8	0	0	0	16	0	4	2	0	0	18	0	34	0	0	0	38	2	19	0	0	0	0	4	33	0	0	0	0	0	0	2	0	0	0	2	0	0	4	0	29	0	0	0	0	0	0	56	0	4	2	0	0	6	84	0	64	0	0	0	0	2	0	0	0	0	0	0	0	0	0	71	0	0	0	0	0	2	0	0	0	0	4	14	0	0	125	0	1188	0	4	0	2	4	0	0	54	7	0	0	4	0	2	2	2	111	0	0	23	0	0	0	16	0	10	0	0	2	2	0	4	2	41	0	67	2	109	14	2	0	2	0	22	0	0	0	0	4	11	2	0	0	0	0	0	2	0	0	0	0	44	0	0	20	2	0	2	18	2	0	0	412	0	2	0	63	0	0	11	19	0	52	0	0	4	0	0	0	0	45	23	6	0	734	0	0	0	26	0	0	0	0	0	4	0	0	0	0	4	0	0	0	0	6	0	0	0	4	0	6	0	0	0	0	24	0	2	35	2	2	2	2	0	8	0	4	3	20	10	10	129	1	0	0	0	0	8	0	4	0	0	0	0	0	0	1	10	0	8	0	6	2	0	0	0	10	12	12	0	0	0	0	0	2	0	20	72	8	26	3	0	0	0	90	0	0	0	0	1	0	6	0	33	0	0	2	0	0	0	0	0	18	0	0	2	46	61	8	12	0	0	12	0	0	0	0	0	0	45	0	2	6	4	0	2	2	0	0	0	0	43	0	0	0	0	0	0	0	0	8	0	0	35	4	6	0	0	32	0	115	2	1	51	0	0	0	3	0	16	0	0	0	0	29	0	0	0	0	0	2	0	0	67	0	6	0	42	2	10	0	14	4	22	0	0	11	4	8	4	0	45	0	0	41	0	0	120	1	21	5	0	0	0	0	14	0	0	0	2	92	0	0	0	2	2	0	8	6	0	48	20	2	0	0	0	0	0	11	8	0	0	10	0	0	0	0	0	2	9	42	0	134	2	0	2	0	4	59	0	0	4	4	0	0	0	2	46	92	0	12	0	0	0	0	2	14	0	2	244	0	2	17	0	55	0	0	0	0	0	4	8	231	0	7	4	24	13	0	96	2	2	0	55	46	14	0	0	0	0	248	1	47	0	0	0	0	12	0	318	0	0	104	0	2	2	6	4	4	2	0	2	20	0	87	0	0	0	2	8	2	14	0	30	12	12	4	2	2	1	4	0	0	4	2	6	2	0	0	52	34	0	0	163	0	0	0	52	0	0	0	0	0	0	4	0	0	0	0	10	0	24	0	0	0	1	0	0	0	2	10	0	260	2	0	0	0	2	2	0	8	531	10	0	10	0	0	0	0	2	16	12	0	0	0	0	2	2	20	0	56	0	0	0	140	4	0	12	2	0	0	0	0	0	0	2	4	33	0	1	123	0	10	0	0	5	10	0	0	0	10	0	0	0	0	0	0	8	23	2	2	14	0	2	0	2	0	8	0	4	2	0	0	0	2	0	4	0	0	0	2	8	0	0	0	0	8	31	4	0	0	3	14	0	30	2	15	20	0	0	0	0	0	0	14	6	0	0	0	0	8	0	0	0	0	2	0	0	0	0	0	0	0	9	2	0	0	0	0	0	2	0	0	0	0	0	0	0	0	0	2	2	63	0	6	0	0	0	0	0	0	0	0	0	0	0	0	0	0	0	0	0	0	0	0	2	0	0	0	0	0	0	0	0	0	0	0	0	0	2	36	4	17	6	0	0	0	2	8	11	0	0	0	2	0	0	56	0	6	0	14	0	0	0	4	22	6	1	0	7	8	30	6	6	130	0	83	2	0	0	4	0	0	0	0	4	8	0	0	6	0	0	0	0	2	0	2	2	0	29	0	0	2	0	6	0	6	0	6	0	42	0	0	2	23	0	0	0	0	2	0	2	4	0	8	7	0	2	0	0	0	4	0	8	0	0	53	14	1	0	6	85	8	2	6	16	0	0	10	22	12	0	2	0	147	29	2	35	0	0	0	0	82	0	0	0	0	30	0	0	0	8	0	0	0	2	0	0	0	0	0	0	0	0	0	0	0	0	4	0	0	0	0	0	0	40	2	0	0	0	0	0	0	8	10	2	3	0	6	10	0	36	8	0	2	0	0	0	10	0	0	0	22	0	0	0	0	0	2	0	0	0	4	0	3	6	3118	0	0	6	0	0	36	0	0	178	0	0	0	0	2	8	0	0	30	0	0	0	0	6	20	10	4	10	8	0	0	1	0	47	2	93	20	0	8	148	38	0	0	0	0	0	10	48	26	6	6	0	2	86	740	0	24	2	0	1073	86	75	0	0	0	0	0	2	4	0	0	14	1	14	7	10	0	4	0	2	15	0	14	0	0	0	0	12	0	4	0	3	0	4	6	0	4	50	12	0	0	0	4	2	4	0	0	31	0	7	2	0	0	0	0	114	12	0	0	0	0	0	26	30	24	37	0	0	0	0	0	10	0	16	2	20	0	0	2	4	0	0	0	0	0	0	0	16	0	0	0	0	6	0	304	0	0	2	0	0	0	24	12	2	5	0	1	67	31	0	20	0	236	6	157	22	53	14	0	0	0	8	0	0	123	19	0	14	0	0	0	0	0	6	18	0	0	0	0	0	0	9	0	0	0	0	0	20	0	44	8	0	0	6	10	0	4	0	0	0	4	2	0	0	5	0	58	4	0	2	6	0	0	10	0	0	4	0	2	0	0	0	5	2	59	0	0	2	0	44	2	36	0	59	0	0	4	117	0	0	0	0	164	18	0	0	11	0	0	0	0	0	0	6	0	0	0	8	0	10	10	2	2	12	39	0	0	0	0	2	0	0	0	0	2	25	0	0	0	0	0	1	2	21	767	0	0	0	0	0	0	0	1	0	6	0	0	0	4	2	206	0	8	18	0	0	40	0	0	10	0	0	10	8	15	201	12	6	37	0	2	0	0	0	20	62	47	0	0	0	0	0	8	4	0	0	5	6	0	8	78	646	1	6	0	6	16	3	0	13	2	0	16	2	10	0	40	0	0	2	0	12	8	0	4	0	15	21	4	0	0	12	0	0	4	2	6	0	0	26	60	0	70	0	10	3	0	0	0	0	37	8	42	29	2	108	2	0	2	27	0	4	0	4	2	0	0	0	0	0	0	0	32	0	0	0	0	0	0	0	0	3	2	2	0	11	0	7	0	33	0	66	0	0	0	0	6	0	2	0	0	10	0	24	8	16	19	0	45	0	4	7	0	0	40	0	0	6	4	2	13	12	94	18	6	0	0	0	0	0	0	0	0	12	4	0	14	0	0	0	0	6	2	0	4	2	2	1	0	12	18	14	15	15	2	0	0	0	28	0	8	6	0	0	2	2	0	0	16	4	0	0	0	0	4	2	0	4	0	8	12	12	2	2	2	0	4	0	26	0	0	24	2	2	14	4	2	0	0	0	0	0	0	2	0	0	6	5	0	74	2	2	0	0	4	16	4	22	4	0	0	0	36	2	0	0	0	0	31	18	0	986	0	0	0	77	10	0	0	0	48	0	2	16	2	0	4	2	0	37	0	0	0	5	2	4	0	0	0	0	0	0	0	0	4	3	0	810	2	0	58	24	2	0	0	0	0	22	0	0	0	0	0	0	0	80	33	2	0	0	0	198	0	56	0	0	0	0	0	0	0	20	0	678	0	0	0	0	0	0	0	6	2	21	34	0	0	0	0	0	0	0	0	6	0	0	0	0	62	0	0	0	0	0	0	0	8	0	10	2	0	0	2	0	0	0	0	0	0	39	0	51	2	0	0	0	0	203	4	0	0	6	0	8	12	0	0	0	12	2	2	0	0	0	0	0	33	8	0	4	0	2	0	4	8	0	19	0	0	0	0	0	0	2	0	2	0	4	12	10	0	2	6	31	14	8	0	16	2	0	8	0	0	0	0	0	0	0	0	33	0	46	0	6	0	0	42	0	0	0	22	960	20	8	15	4	0	7	0	44	0	0	0	26	1	0	2	2	0	10	0	0	0	0	44	4	0	2	9	69	2	3	37	0	0	0	0	72	15	0	0	0	0	0	0	8	16	2	12	2	0	2	1	28	0	0	0	0	16	6	3	0	4	3	0	0	0	74	2	42	24	0	0	39	141	0	4	57	0	53	2	0	63	10	412	0	2	12	12	0	2	0	78	0	0	6	0	0	0	0	0	0	0	6	20	2	2	0	2	4	0	0	122	0	0	0	47	0	1677	0	0	23	1	2	0	14	0	9	0	77	1858	24	0	0	0	0	0	4	12	22	2	8	6	0	0	0	18	0	0	0	2	0	1	10	0	0	0	2	361	14	0	4	0	6	4	92	2	0	170	1	0	236	4	6	0	0	0	0	12	0	0	2	0	0	0	0	0	6	0	8	2	4	26	0	0	0	0	6	6	1120	3	0	0	2	0	250	8	0	10	0	0	0	0	0	70	63	16	0	4	0	0	132	0	0	0	0	2	4	4	0	0	0	0	0	75	0	0	0	0	0	0	0	2	2	0	55	0	0	0	0	0	0	0	0	156	0	0	0	0	0	197	117	0	4	2	143	0	5	2	2	52	49	222	0	0	0	0	0	2	2	0	0	0	0	2	6	31	10	0	0	0	0	11	0	64	6	10	0	0	0	0	0	0	0	16	0	0	684	10	6	0	0	0	6	4	0	0	0	11	4	0	0	8	646	965	0	2	0	0	0	0	0	0	0	6	0	4	48	5	20	42	5	14	112	0	0	10	2	0	0	0	0	0	399	0	42	0	14	0	0	56	18	4	7	0	0	0	2	4	2	41	0	0	917	0	0	0	0	0	0	0	18	0	0	0	0	0	0	0	0	66	8	0	928	22	0	0	0	0	0	0	0	0	0	1	0	0	0	0	93	1769	0	0	2	0	10	0	0	0	165	0	0	0	0	0	0	0	0	101	0	0	35	8	0	4	2	4	2	3	4	0	2	0	2	2	2	64	0	23	78	140	0	0	0	6	2	2	2	4	2	4	0	20	7	0	0	6	0	11	0	26	0	0	0	0	0	2	2	4	0	86	6	0	29	0	2	0	0	0	16	0	0	0	0	36	3	0	1	0	0	0	0	0	0	0	0	0	0	0	2	16	4	466	0	0	0	0	0	11	1	4	2	0	0	4	0	0	0	1	1	0	0	2	2	34	0	2	10	0	0	2	74	4	0	54	927	0	0	0	6	0	0	0	44	2	10	0	0	0	26	20	0	0	180	0	8	0	6	4	0	0	8	0	6	0	22	0	0	6	4	0	1	1	0	0	0	0	0	0	0	0	0	0	225	0	0	0	0	0	0	1	2	0	0	0	0	0	0	0	0	0	0	10	853	0	0	0	0	8	0	0	0	133	0	1	0	7	0	0	0	0	0	55	55	0	7	0	2	0	0	4	0	0	0	8	4	867	0	0	0	2	2	0	10	0	0	0	0	0	44	0	4	2	18	11	0	0	0	0	0	0	0	0	12	43	0	0	33	6	41	0	0	0	14	192	0	6	4	40	0	60	27	2	0	0	0	0	2	4	10	0	4	0	4	16	78	22	52	159	6	79	19	4	2	15	6	2	14	0	2	139	28	105	0	0	4	8	0	22	0	1	12	0	0	0	4	50	0	8	0	99	226	88	1	0	0	2	12	4	6	2	0	0	0	0	0	0	4	0	0	2	6	2	40	0	2	4	25	0	0	10	2	0	0	0	0	0	0	0	0	0	0	0	236	0	0	0	23	0	1	18	0	10	2	0	13	0	2	4	0	0	0	0	0	0	0	0	0	0	0	0	0	0	0	0	0	0	2	0	0	0	0	0	0	2	13	0	0	0	16	16	0	2	0	0	0	0	0	0	0	4	102	5	0	0	26	2	4	0	10	0	13	5	0	0	0	164	16	0	88	2	0	819	0	0	0	0	0	4	20	0	6	0	5	0	6	0	0	8	10	9	4	0	2	0	22	6	0	1486	32	4	6	18	58	20	12	16	0	0	0	4	0	8	36	0	0	0	2	0	2	0	10	0	0	6	10	33	2	0	2	2	24	2	0	0	2	0	2	0	1	181	36	0	0	0	0	2	0	24	0	2	18	13	0	2	6	2	0	0	0	0	1	0	0	0	0	22	28	22	1171	197	0	56	2	0	7	6	23	0	37	0	117	911	0	3	0	17	0	69	0	22	0	0	0	24	0	0	0	86	0	0	0	0	0	2	0	0	0	186	2	5	0	4	18	0	115	0	0	110	0	2	6	0	10	8	8	12	0	0	52	2	0	0	0	0	86	20	8	0	1	2	4	0	0	1	0	0	0	0	2	0	9	0	0	455	4	2	0	0	8	0	0	16	2	6	7	0	0	0	10	28	2	175	4	0	4	0	2	6	0	4	8	2	24	0	2	0	162	0	2	0	20	0	2	0	0	6	11	18	0	0	0	6	4	0	0	0	0	0	0	2	2	0	0	3	23	6	4	14	12	23	2	0	0	0	740	167	12	8	0	0	0	32	0	16	6	846	2	6	19	0	7889	0	8	11368	0	0	0	0	0	56	62	48	0	40	0	8	50	14	0	0	12	0	0	0	0	0	80	0	4	0	4	0	10	2	36	0	0	0	14	6	0	52	26	2	12	0	0	0	0	5	0	0	0	0	8	0	0	0	0	26	0	11	268	0	10	0	80	51	0	0	0	2	4	1	6	8	0	0	6	0	2	0	422	0	0	0	6	105	2	0	245	0	0	0	12	0	52	5	0	772	18	2	8	0	0	2	2	0	0	0	22	0	10	0	0	0	0	0	4	42	0	0	2	0	0	4	2	3	0	3	0	2	18	0	0	2	0	0	24	166	0	0	4	40	7	176	0	0	0	0	2	34	0	2	150	0	0	0	0	0	0	0	0	0	20	66	2	0	0	0	0	0	0	0	0	0	0	0	2	0	0	0	0	0	0	0	0	0	0	0	0	8	4	0	0	0	6	0	0	0	14	0	0	0	2	0	3	0	10	2	4	0	0	0	0	0	62	4	0	20	51	2	0	7	0	0	0	0	10	0	0	4	4	2	0	4	0	2	6	0	0	12	49	0	2	2	0	8	0	28	14	97	0	0	0	0	0	0	0	0	0	0	0	4	5	2	0	4	4	0	0	0	0	4	0	0	0	312	43	31	26	0	209	23	0	2	0	21	0	4	8	0	0	2	12	0	0	0	66	0	0	0	0	0	0	3	8	4	2	1502	0	46	0	517	1	4	0	0	18	0	14	14	12	1556	6	0	1	0	8	0	0	0	2	0	0	0	3	0	2	2	18	0	0	2	0	0	44	0	0	3	0	0	0	0	10	2	0	0	0	10	0	16	0	0	0	1	11	0	12	26	4	14	40	9	2	0	0	64	8	16	6	45	4	0	4	0	2	0	0	97	32	33	0	44	41	0	4	0	2	6	10	0	138	2	11	12	0	0	49	4	0	6	0	0	0	0	0	8	0	8	16	2	0	0	6	30	2	6	10	0	0	3	6	0	2	0	8	2	0	0	0	4	0	0	2	4	2	10	0	0	0	6	0	0	32	6	0	2	0	2	0	0	0	4	0	25	4	0	2	2	0	4	6	2	0	30	0	0	0	88	0	31	4	0	0	4	12	22	0	23	8	0	2	9	0	2	0	0	0	18	0	3	11	5	2	0	0	0	2	0	0	0	0	4	143	0	0	54	18	0	0	0	0	2	4	20	0	0	4	4	0	0	0	1	0	155	24	26	8	0	3	0	12	0	3	0	0	0	0	0	148	10	0	20	33	4	928	0	6	258	2	2	0	123	8	13	0	95	6	0	8	0	6	16	0	98	9	0	0	8	0	0	0	0	0	0	20	0	25	0	0	0	162	0	0	4	0	2	0	0	23	4	0	0	0	0	0	0	0	0	0	3	46	0	0	8	0	0	0	0	10	0	14	26	2	4	0	0	0	0	0	8	0	2	1	24	13	2	2	18	11	2	0	10	644	45	0	0	0	0	2	8	7	0	0	0	26	0	11	0	12	0	146	0	2	46	0	0	6	0	0	4	5	0	34	0	8	0	0	0	4	0	0	0	2	14	153	1	0	0	0	17	0	0	0	0	3	0	0	0	45	6	0	18	18	0	0	0	2	2	18	0	96	4	2	0	0	0	32	0	0	0	0	0	0	10	0	0	6	0	0	14	10	2	0	0	0	4	23	3	2	2	6	0	0	16	0	3	2	0	0	0	0	0	6	0	0	0	0	28	0	0	0	2	0	2	4	0	0	5	0	0	0	4	6	14	276	0	0	0	0	0	1232	0	0	724	4	0	4	2	0	313	0	2	0	0	4	0	0	4	16	0	0	0	18	1	26	0	0	0	4	0	0	24	0	44	0	0	0	5	60	0	0	1	49	2	0	6	8	0	0	174	0	41	0	0	10	50	9	2	4	0	0	0	0	0	0	0	0	30	0	20	1	8	0	0	0	4	0	0	0	0	0	0	0	4	6	0	2	4	0	227	0	50	0	0	0	0	0	0	0	0	0	0	0	0	0	6	0	2	0	18	0	10	0	0	0	85	0	0	0	0	4	0	0	0	0	0	0	3	2	8	28	0	163	0	56	0	0	58	9	0	0	0	6	48	0	59	0	5	62	0	0	0	0	2	18	46	2	123	7	14	0	23	31	0	4	57	0	0	0	0	0	0	0	0	0	0	0	2	0	0	0	0	18	0	22	0	0	0	21	0	2	0	0	0	0	0	0	0	0	8	0	13	33	0	0	0	162	0	0	0	41	5	18	3	0	30	11	4	2	0	37	0	97	4	0	50	14	0	6	102	20	20	0	4	2	0	200	1	0	0	0	4	2	0	7	0	0	69	0	0	27	11	0	0	2	7	76	0	4	28	2	0	3	2	0	0	0	0	16	45	0	5	100	0	0	2	0	0	4	2	3	5	3	2	6	16	12	0	0	0	0	26	46	0	3	70	9	0	2	13	4	0	5	0	4	8	4	34	6	0	24	0	4	0	43	8	0	25	242	18	0	6	3	35	0	0	36	14	0	0	0	14	17	0	0	0	0	2	2	0	17	0	0	159	0	13	0	0	0	0	8	0	39	10	4	0	0	0	6	0	0	0	0	0	16	0	0	16	0	0	0	0	80	0	34	0	0	0	2	0	0	2	0	4	0	0	75	4	0	0	35	0	0	0	0	0	4	0	0	0	0	6	0	0	111	0	0	2	0	0	2	0	2	0	40	0	0	5	10	0	0	0	20	0	0	0	0	0	0	8	42	4	0	2	347	4	0	0	34	0	1	2	0	0	6	39	4	16	0	2	10	0	1	0	0	0	2	0	0	16	35	8	4	0	0	178	6	0	2	10	0	0	17	0	0	0	0	2	12	173	8	11	1	0	4	8	2	0	0	0	19	26	0	4	0	0	0	27	0	16	0	4	4	8	0	2	0	2	74	34	0	2	50	65	29	0	0	0	0	0	0	2	0	0	8	0	0	6	0	0	67	6	0	0	0	0	0	0	0	0	9	10	0	0	8	0	78	0	0	0	15	0	0	0	4	0	0	0	0	0	124	0	265	2	40	0	0	0	0	2	0	34	0	4	6	0	0	3	6	40	20	4	132	8	24	0	12	22	0	2	2	0	0	0	4	10	0	36	0	12	550	0	0	0	0	0	2	4	218	17	4	6	1	0	9	7	0	0	0	24	59	0	12	56	0	2	0	70	7	0	0	10	6	0	0	0	0	0	0	0	0	61	10	10	0	160	4	0	80	27	9	0	0	12	0	9	7	0	22	0	32	0	1096	0	2	22	10	0	0	3	17	57	17	36	312	44	2	0	0	0	24	0	8	0	8	0	2	26	13	0	0	0	11	23	55	2	2	8	0	0	0	0	8	6	0	0	83	14	0	16	2	0	0	0	0	132	8	16	0	20	0	149	22	0	0	0	2	0	22	5	2	2	0	0	0	0	2	47	36	0	5	209	2	22	0	0	7	8	161	0	7	0	10	0	24	365	115	0	122	4	6	1	0	0	0	6	2	0	8	22	8	0	0	0	0	0	13	23	0	2	50	8	5	4	0	4	4	0	2	5	0	43	28	2	28	2	8	15	37	179	86	0	2	20	27	0	36	4	65	9	6	0	0	0	6	34	2	2	0	35	1	0	4	0	0	181	0	0	1	0	0	12	194	20	0	32	0	0	9	3	8	0	0	18	2	2	8	27	0	0	2	0	11	2	4	0	8	0	0	0	0	0	0	0	0	0	0	0	0	32	8	0	0	0	0	0	0	22	0	0	44	26	73	0	299	0	0	10	0	34	0	0	0	0	33	85	4	6	0	0	33	137	0	2	2	34	0	2	47	26	8	4	0	0	0	0	35	0	0	0	0	0	4	4	2	17	0	24	0	4	2	207	0	1	0	0	1	0	0	0	12	2	2	0	0	0	6	25	28	0	0	1	0	6	0	40	0	0	0	0	0	0	0	0	0	0	0	0	2	8	0	10	99	0	0	4	0	0	2	0	12	22	0	6	0	143	4	0	0	12	0	0	4	281	12	0	4	12	0	26	0	0	20	23	0	1151	2	32	13	2	0	0	3	22	1	0	0	0	0	0	0	0	43	31	0	18	28	10	4	0	0	6	0	150	0	0	0	0	277	0	16	0	4	9	62	15	0	12	0	0	0	0	6	9	0	16	38	2	0	0	0	80	10	0	2	2	11	9	4	0	19	0	2	0	0	0	0	0	8	0	2	16	10	6	0	0	0	0	0	0	21	36	0	0	0	0	0	0	0	0	0	2	8	145	4	8	2	2	2	2	86	74	0	34	0	6	0	11	0	20	0	0	21	0	4	30	601	24	0	0	2	24	12	94	0	0	0	15	149	4	0	18	46	0	74	0	0	4	2	0	17	10	0	0	4	0	11	46	0	0	0	1	12	147	0	0	13	87	2	0	2	0	6	8	0	4	82	2	1	156	0	0	0	6	1	0	2	0	45	280	4	3	29	55	2	12	0	35	1	6	0	4	19	28	38	54	0	0	10	0	2	40	0	2	0	13	2	4	0	0	0	131	344	4	246	56	34	0	1537	8	4	0	12	20	4	0	12	86	60	81	1	0	14	37	40	0	21	0	6	43	6	2	32	0	40	2	0	256	4	213	64	0	17	4	37	16	18	17	0	0	2	0	0	0	6	4	88	8	0	20	44	750	0	6	0	0	0	1	18	38	0	0	4	2	1	0	33	0	0	0	0	0	0	0	0	32	0	4	0	0	0	0	0	0	0	116	0	0	10	0	0	0	0	4	2	4	21	0	0	0	0	0	0	0	0	0	0	0	0	0	0	0	2	32	26	2	0	4	4	0	0	6	2	6	0	0	0	0	306	0	0	85	0	0	0	4	0	0	0	407	0	0	4	6	0	0	0	71	59	0	0	0	0	0	0	0	0	0	0	0	0	0	28	0	0	0	202	2	0	18	2	98	0	0	0	2	0	0	0	0	60	58	16	0	0	0	0	0	0	0	0	0	0	6	0	3	6	0	0	0	0	0	0	0	0	15	0	45	0	0	0	0	0	0	18	20	8	0	6	96	0	0	0	0	0	0	0	0	0	0	0	0	0	0	0	66	5	6	0	0	10	0	95	0	0	0	0	0	8	0	20	0	0	11	97	0	0	0	129	0	0	0	4	48	0	0	10	38	0	0	0	0	0	0	40	0	0	0	1724	1711	188	43	0	10	0	2	51	0	1	0	4	123	2	0	0	0	0	0	2	0	0	0	1223	11	0	0	0	0	6	10	16	2	0	2	2	6	0	0	0	0	7	0	4	0	9	0	2	16	0	0	0	24664	0	0	0	0	2	24	0	0	1413	2	5	2	0	84	6	0	0	0	270	10	6	0	4	4	0	2	2	5	0	4	0	0	12	403	0	699	83	0	0	0	2	0	148	6	0	0	2	0	2	43	2	0	8	80	2	8	2	0	0	2	0	2	2	8	11	0	2	8	219	2	0	0	4	0	0	20	20	52	8	0	381	2	99	0	59	0	9	0	4	0	10	0	0	0	0	0	129	0	0	147	2	14	0	0	0	0	0	10	2	32	0	0	0	6	0	0	0	40	0	0	0	0	3	95	0	496	0	0	65	0	0	0	3	0	0	2	150	0	0	0	10	4	0	0	2	0	0	0	2	6	0	0	2	11	4	0	3	0	16	80	0	16	0	91	0	12	1	2	28	0	0	0	0	0	8	0	10	28	27	2	12	12	0	11	14	0	14	2	0	6	0	0	8	0	0	2	2	0	0	0	0	0	2	2	0	0	0	0	0	35	0	0	0	2	1	5	0	2	10	11	1	86	0	0	0	0	0	0	0	0	0	0	0	0	0	0	0	0	0	0	0	0	0	0	0	4	0	0	0	0	0	0	0	0	0	0	0	2	4	0	0	0	4	0	0	0	0	0	0	0	0	0	0	0	0	2	2	56	0	0	0	2	0	0	288	0	291	0	0	0	75	175	2	0	0	0	23	0	0	0	0	70	0	22	0	5027	2	1	4	12	0	0	0	2	0	0	12	0	229	0	10	0	10	3	0	0	12	2	714	12	8	2	10	13	4	0	0	13	0	2	0	0	0	0	0	0	2	0	6	45	0	141	76	0	11	2	12	0	0	6	2	17	4	0	4	2	0	0	0	10	0	0	6	4	0	0	0	0	2	6	0	6	9	0	4	0	68	869	263	4	6	42	0	1	0	0	0	0	0	0	0	2	65	0	0	0	0	4	85	0	0	0	0	0	0	0	0	0	0	0	0	0	0	0	0	0	2	0	0	0	0	0	0	0	0	0	12	0	0	0	4	0	0	0	12	0	0	0	0	0	0	0	0	0	0	0	0	0	0	187	0	0	0	0	0	0	0	0	0	4	0	6	0	49	6	4	0	0	0	0	0	0	0	13	0	0	0	2	0	0	0	0	0	0	0	0	0	0	0	0	0	0	0	0	0	0	0	0	0	0	8	0	0	0	0	0	0	0	0	0	0	8	0	0	0	33	0	0	0	0	0	0	0	0	0	0	0	0	0	0	0	0	0	0	0	0	0	0	0	0	0	0	18	0	0	0	0	0	0	12	0	0	0	0	4	0	0	0	1	1046	0	0	0	0	0	12	0	0	0	0	0	0	0	0	0	0	0	0	0	63	0	0	0	0	0	0	4	0	0	0	0	0	0	0	0	0	0	0	0	0	0	0	2	26	0	0	0	0	20	4	0	0	0	0	0	0	0	0	0	0	0	2	0	0	0	4	0	0	0	0	0	0	0	0	0	0	0	0	0	0	0	0	0	0	0	0	0	0	0	0	0	0	0	0	2	0	1	0	0	0	0	0	0	2	0	0	2	0	0	2	0	0	0	0	0	0	0	0	2	2	0	0	91	28	0	2	0	0	0	14	0	0	2	0	0	6	0	4	1	2	36	17	41	15	0	4	0	4	2	0	7	4	12	2	0	11	0	30	0	0	12	2	4	0	8	0	2	3	3	0	80	0	31	6	28	174	4	0	0	75	2	2	216	2	2	24	0	93	0	0	0	0	0	0	0	0	0	0	0	0	9	0	0	0	0	0	0	0	24	0	0	0	0	2	4	0	0	0	0	0	0	0	0	0	0	0	0	0	0	0	0	0	0	2	0	0	14	2	0	0	0	7	0	3	114	0	0	0	0	0	24	0	0	0	0	0	0	0	0	0	0	0	0	0	0	0	0	0	0	0	0	0	0	0	0	0	0	0	0	0	0	0	0	0	0	0	0	0	0	0	0	0	0	0	0	0	0	0	0	0	0	0	0	0	0	0	0	0	6	2	26	0	0	0	102	0	0	2	0	7	0	222	0	38	2	2	4	9	2	26	0	6	44	35	6	6	6	10	16	2	0	2	0	0	16	2	1031	0	0	85	0	0	0	14	0	0	0	0	8	2	6	0	2	0	2	0	0	0	0	0	0	0	0	0	2	0	0	0	8	115	45	85	4	6	0	3	2	22	505	22	225	0	4	0	0	7	52	12	13	506	2	2	0	28	18	27	0	0	20	8	12	0	1	0	0	126	334	0	6	19	0	6	0	0	0	1908	83	21	20	0	5	29	0	15	0	0	1	2	6	0	2	8	0	4	11	64	10	0	14	0	63	44	70	26	227	0	0	0	16	4	0	0	106	0	0	0	0	0	0	0	0	0	0	0	177	27	0	0	274	0	0	0	0	74	0	0	4	8	33	18	0	0	202	0	6	6	2	2	70	187	48	36	0	0	20	0	196	0	0	0	2	50	0	26	0	59	0	0	0	0	13	60	10	8	6	215	4	0	0	0	0	0	0	0	0	0	0	0	0	0	0	0	109	104	25	4	4	26	0	0	27	27	10	0	10	2	6	8	0	0	14	0	1	2	0	21	0	0	13	14	62	2	13	102	4	4	3	8	2	4	181	0	19	0	0	0	0	0	6	2	4	0	0	0	0	0	157	2	0	0	0	28	62	16	0	5	0	12	0	2	34	0	6	2	8	0	0	0	0	2	0	4	5	2	0	0	4	0	0	0	0	0	0	0	0	0	0	0	0	0	0	0	0	0	0	0	0	0	0	0	25	1	4	0	0	4	0	2	0	5	0	0	12	7	0	0	0	0	0	0	0	0	0	0	0	0	0	0	0	0	0	0	0	0	0	0	0	0	0	0	0	2	6	16	6	8	14	0	0	4	3	40	0	0	0	0	81	0	10	6	0	12	0	22	0	0	0	0	0	0	0	0	2	0	0	0	0	0	20	4	0	0	0	0	0	0	0	0	0	42	34	11	167	0	0	0	0	0	0	0	4	98	13	119	17	18	0	0	0	0	0	0	0	51	0	38	175	56	166	0	0	14	25	4	2	0	0	0	0	48	0	0	0	2	0	4	11	14	91	2	10	0	0	20	2	4	0	0	14	5	0	4	0	0	0	0	0	0	0	0	13	53	4	78	18	0	12	5	189	9	10	0	0	0	10	13	1	28	0	0	0	0	34	0	23	1	0	2	0	0	0	0	0	2	0	0	0	4	10	2	0	2	0	0	0	0	0	0	0	0	4	2	4	2	2	4	8	10	0	0	2	60	6	2	2	2	56	0	32	94	2	16	0	0	2	0	10	16	33	4	2	2	52	0	0	4	0	0	0	0	0	0	0	4	0	0	0	0	0	0	6	0	0	4	2	49	0	35	6	0	0	7	0	0	3	5	27	30	5	0	0	0	0	0	2	18	11	5	2	0	0	0	14	0	0	0	0	4	0	0	0	2	0	0	0	0	4	0	2	2	24	461	23	420	16	17	4	20	56	2	2	0	89	50	0	0	0	10	0	2	4	154	0	0	0	0	0	0	4	1276	588	1228	598	1035	1281	44	0	0	6	0	0	0	51	61	0	0	0	0	0	0	0	0	0	0	0	0	6	3	0	60	8	6	8	0	0	0	0	53	1	0	0	6	0	0	0	0	50	83	2	0	0	0	62	22	8	14	0	50	24	18	0	0	0	2	0	52	0	0	0	4	48	0	0	0	0	124	6	0	0	0	0	0	0	538	0	0	0	0	2	0	8	0	0	0	8	0	0	39	4	6	62	4	34	0	0	0	44	0	0	0	0	4	42	0	0	1	27	48	2	1	0	0	9	8	0	0	6	0	61	0	0	0	0	13	0	0	0	4	0	0	0	0	0	0	0	0	0	0	0	0	2	0	0	0	0	0	0	0	0	0	0	0	0	0	0	12	0	0	0	0	0	0	0	28	0	0	0	0	2	418	0	0	18	27	21	6	0	15	31	10	16	2	0	0	0	0	0	0	4	0	0	63	0	2	0	2	0	0	0	1	2	0	0	0	0	0	0	0	0	0	0	0	4	2	14	0	21	10	0	0	0	0	0	67	0	0	0	0	18	22	0	72	52	0	0	81	0	8	6	14	0	11	0	0	0	0	0	0	0	0	0	2	28	8	0	0	0	0	0	0	0	125	0	30	20	0	2	0	0	0	0	0	0	0	58	0	0	0	76	0	0	36	0	0	0	0	73	0	0	0	0	22	0	0	0	2	0	0	0	0	0	0	50	0	11	0	0	0	0	0	0	0	2	2	2	0	0	0	0	0	0	0	0	0	0	0	4	2	3	2	0	2	0	7	20	0	2	2	28	656	28	539	57	39	0	12	513	0	0	0	0	0	3	0	0	0	0	0	0	0	0	0	0	0	0	0	0	0	0	0	0	0	0	0	0	0	0	0	0	0	0	0	0	8	10	2	13	12	2	19	0	0	0	0	0	0	0	0	0	0	0	0	0	0	0	0	0	0	0	0	0	0	0	0	0	0	0	0	0	0	0	0	0	0	0	0	0	0	121	2	8	0	0	6	0	0	0	0	0	0	0	0	0	10	0	24	4	0	0	0	0	0	0	0	0	2	1	0	0	0	0	0	0	0	0	0	0	0	0	0	0	16	265	93	2	0	0	0	0	0	0	0	0	4	0	0	0	0	0	0	0	0	2	0	0	3	16	0	42	0	0	0	0	0	14	0	0	0	0	0	0	0	0	0	0	0	0	40	6	77	0	12	110	2	0	0	0	0	0	94	12	0	0	2	4	0	32	14	6	124	157	0	0	0	0	0	0	0	0	0	0	1	139	19	0	0	0	0	12	0	0	0	0	0	0	0	0	0	2	70	18	14	0	2	82	0	0	4	0	13	0	0	0	0	0	0	0	0	0	0	0	0	0	0	0	0	0	0	0	0	0	0	22	25	115	29	0	15	0	0	0	0	0	0	0	0	0	0	0	24	0	2	3	6	2	16	2	0	4	16	0	13	21	0	0	0	0	9	0	22	101	0	42	54	0	10	0	0	1053	12	2	3	0	6	8	0	0	0	0	0	0	0	0	229	0	0	0	0	0	0	0	0	1544	0	0	145	2	0	6	6	0	133	8	12	19	0	0	2	12	0	0	0	0	228	12	2	0	0	0	1	14	11	48	0	0	0	0	0	0	0	0	0	0	0	1	0	0	0	0	4	0	0	2	4	4	0	0	0	2	387	0	0	0	0	0	0	0	0	0	0	19	0	0	16	0	4	0	0	0	0	0	0	2	41	0	20	2	103	2	2	3	0	0	0	0	0	0	0	0	0	0	0	0	0	0	0	2	299	0	0	0	0	0	0	107	34	2	31	0	18	0	0	0	11	2	0	4	1	0	24	225	0	0	24	0	38	0	0	10	0	0	0	4	0	7	30	2	4	30	0	2	203	18	20	0	0	0	26	0	6	0	20	0	4	0	5	1794	0	4	8	0	10	1121	9	12	374	0	2	48	0	2	4	10	32	0	8	8	0	2	19	2	6	0	0	5	16	4	0	4	221	4	0	6	10	30	8	0	0	0	0	18	0	0	0	2	1	0	10	0	6	0	0	2	3	0	0	4	2	0	0	0	2	0	0	4	4	0	24	0	0	0	0	2	0	0	0	52	0	18	22	0	10	24	0	2	0	0	2	0	65	34	0	2	2	0	0	0	2	0	8	220	0	4	73	0	16	0	0	0	0	0	0	0	0	6	0	0	0	4	6	3	0	2	0	16	0	2	26	12	2	22	125	0	0	21	19	0	1	2	8	0	2	0	2	10	4	4	0	4	312	8	4	10	0	0	0	0	0	0	0	0	0	0	19	0	2	0	12	0	0	0	14	73	4	2	0	0	0	0	0	4	8	12	0	4	0	77	4	2	0	2	2	18	52	0	0	0	0	2	4	0	13	0	0	91	6	2	0	8	0	0	4	6	0	0	0	0	0	0	2	4	0	0	4	0	0	0	0	6	0	0	0	0	4	2	0	0	0	83	0	2	4	0	0	0	0	0	0	0	16	6	9	0	0	0	0	0	0	16	0	0	7	0	2	4	0	14	0	2	0	4	19	13	64	337	145	2	0	0	0	0	0	0	0	0	0	0	0	0	0	16	6	0	0	0	0	0	0	0	0	0	0	0	0	10	0	0	0	0	0	0	0	0	0	0	0	0	0	0	0	0	0	0	0	0	0	0	0	0	0	0	0	0	0	0	0	0	0	0	0	0	0	0	0	0	0	0	0	0	0	0	0	0	0	0	10	0	0	0	0	0	0	0	0	0	0	0	0	57	60	0	0	0	100	2	0	5	2	14	0	1	0	2	0	0	0	0	0	0	0	0	2	0	0	0	0	0	0	0	1	0	0	0	0	0	0	0	0	0	0	0	16	0	0	0	0	0	0	0	0	6	14	0	0	0	0	0	0	0	0	0	0	0	0	0	0	0	0	0	0	0	0	0	0	0	0	0	0	0	14	71	0	4	0	0	4	10	0	0	14	0	8	0	0	0	0	0	0	0	0	0	8	0	0	0	0	1	16	0	12	0	0	0	0	0	0	0	0	10	0	146	0	27	31	2	6	0	0	0	0	0	0	0	4	2	17	0	0	0	32	0	0	13	21	91	2	4	0	8	19	0	8	137	0	10	8	0	0	0	0	0	73	14	2	0	0	0	0	0	0	0	0	0	0	0	43	0	4	12	0	54	0	0	2	5	12	12	8	2	0	0	0	0	0	0	0	53	0	0	0	0	0	0	0	0	0	0	0	0	0	0	42	0	0	0	0	0	0	0	0	0	0	0	0	0	0	0	0	0	0	0	0	0	0	0	0	0	0	62	2	0	0	0	4	0	0	0	0	0	0	0	0	0	0	0	0	0	0	0	0	0	0	16	12	0	0	0	0	0	20	0	0	0	0	0	0	0	0	0	0	0	0	0	0	0	0	0	0	0	0	0	0	269	126	87	17	18	134	12	0	0	0	5	32	0	0	0	0	0	0	1	0	0	0	0	0	0	0	0	0	0	8	0	0	0	0	0	0	0	0	0	0	0	0	0	6	6	16	0	0	0	0	0	0	0	0	0	0	0	10	28	0	0	12	0	0	8	24	0	0	0	18	0	0	0	0	0	0	2	2	20	138	0	0	0	0	0	0	0	0	0	0	8	0	0	0	0	0	0	0	0	0	0	0	0	0	0	0	0	0	0	0	0	0	0	0	0	2	20	12	0	0	16	12	0	0	0	0	0	0	0	2	0	20	0	0	0	0	0	0	0	0	0	0	0	0	0	0	0	0	0	0	0	0	0	0	0	0	0	0	0	0	0	2	2	0	0	0	0	0	0	0	0	0	0	0	0	0	1	0	0	0	0	0	0	0	0	0	0	0	0	0	0	0	0	4	14	0	0	0	0	0	1	0	0	0	0	4	13	0	0	0	0	66	0	0	0	0	0	0	0	0	0	0	0	0	8	0	0	0	0	0	22	0	0	48	104	52	4	0	0	0	0	0	0	0	0	0	0	0	0	0	0	0	0	0	0	60	4	0	0	0	0	0	0	2	0	0	20	0	0	53	0	0	0	4	0	0	0	0	0	0	0	0	0	0	0	0	0	0	0	0	0	0	0	0	0	0	0	0	0	0	0	0	0	0	0	0	0	0	0	0	2	0	0	0	0	0	0	6	0	0	2	0	0	0	0	0	0	0	0	1	0	0	2	0	0	0	0	0	0	0	0	0	0	0	0	0	0	0	0	12	14	10	0	0	0	97	0	0	0	14	27	0	14	0	0	0	0	0	0	0	0	0	0	0	0	0	0	0	0	47	0	0	0	0	0	0	0	0	0	0	31	4	0	34	688	14	0	0	0	0	0	0	0	0	0	0	0	0	0	0	0	0	0	0	0	0	0	0	0	0	0	0	0	0	0	0	0	0	23	0	0	0	0	0	0	0	0	0	0	0	0	0	0	0	0	0	0	0	0	0	16	0	2	0	0	0	0	0	0	0	0	0	0	0	0	0	37	0	0	0	0	0	0	0	0	0	0	0	0	0	0	0	0	0	0	0	199	2	0	0	0	0	2	0	0	0	12	75	0	0	0	0	0	0	0	0	0	0	0	0	0	0	0	11	0	0	0	0	0	0	0	0	0	0	2	8	0	8	0	0	0	0	0	0	0	0	0	0	1	0	0	0	0	14	0	32	12	12	0	0	0	0	0	0	0	0	0	0	0	2	0	0	0	0	0	0	0	0	0	0	0	0	0	0	0	0	0	0	0	0	0	0	0	0	0	0	0	0	0	0	0	0	0	0	0	0	0	0	0	0	0	0	0	0	0	0	0	0	0	0	0	0	0	0	0	0	0	0	0	0	0	0	0	0	0	0	0	0	0	0	0	0	0	0	0	0	0	0	0	0	0	0	0	0	0	0	0	0	0	0	0	0	0	12	0	0	0	0	0	0	4	0	0	0	0	0	0	0	0	0	0	0	0	0	0	0	0	0	0	0	0	0	0	0	0	0	0	0	0	0	0	0	0	0	4	2	66	0	0	0	0	0	0	0	0	0	0	0	0	0	0	0	0	0	0	0	0	0	0	0	0	0	0	0	0	0	0	0	0	0	0	0	0	0	0	0	0	0	0	0	0	0	0	0	0	0	0	0	0	0	0	0	0	0	0	0	0	0	0	0	0	0	0	0	0	0	0	0	0	0	0	0	0	0	0	0	0	0	0	0	0	0	0	0	0	0	0	0	0	0	0	0	0	0	0	0	0	0	0	0	0	0	0	0	0	0	0	0	0	0	0	0	0	0	0	0	0	0	0	0	0	0	0	0	0	0	0	0	0	0	0	0	0	0	0	0	0	0	11	0	0	0	0	0	0	0	0	0	0	0	0	0	0	0	0	0	0	0	0	0	11	0	0	1	0	0	0	0	4	0	0	0	0	0	0	0	0	0	0	0	0	0	2	88	0	0	0	0	0	0	58	0	6	0	0	0	0	0	0	0	0	0	0	190	0	0	0	0	0	0	0	0	0	0	0	0	0	0	0	0	0	0	0	0	0	0	0	0	0	0	0	0	0	0	0	0	2	2	31	0	0	0	0	0	0	0	0	26	32	0	0	0	0	45	1	0	0	0	0	14	0	0	0	0	0	15	1	0	0	6	0	0	0	0	0	0	1	0	0	0	0	0	0	0	0	0	0	0	0	0	0	0	0	0	0	0	4	0	0	0	0	0	0	0	3	0	0	0	0	0	0	0	0	0	0	0	0	0	0	0	0	0	0	0	0	2	0	0	0	0	0	0	0	10	0	0	0	0	0	0	0	0	0	0	0	0	0	0	0	0	0	0	0	0	0	0	0	0	0	0	0	0	0	0	0	0	0	0	0	0	10	0	0	0	0	0	0	0	6	2	0	0	0	0	0	0	0	0	0	4	0	0	0	0	0	0	0	0	0	0	0	0	23	1	0	0	0	0	6	0	0	0	0	0	0	0	0	0	0	0	48	0	2	12	0	0	0	0	2	0	0	0	1	0	0	0	0	0	0	0	0	0	0	0	0	0	0	0	0	109	388	53	0	0	6	0	0	6	37	0	0	0	2	0	0	0	0	0	0	0	0	0	19	0	4	0	0	14	0	0	0	0	4	4	0	0	25	0	0	0	0	7	107	0	0	12	0	4	2	0	0	0	0	16	0	4	113	0	0	0	0	0	0	0	0	0	0	0	0	0	216	0	0	0	0	0	0	0	0	0	0	0	0	0	0	0	0	0	0	0	0	0	0	0	0	0	0	0	0	0	0	0	0	0	0	0	0	10	4	4	3	22	0	6	10	0	0	0	0	0	0	0	0	0	0	0	0	0	0	0	2	0	0	0	0	27	0	0	0	0	0	0	0	0	0	0	0	0	88	55	0	0	0	0	27	2	0	0	0	0	0	0	0	0	0	0	0	0	0	0	0	0	0	0	0	0	0	0	0	0	0	0	22	0	8	0	0	0	0	0	0	0	4	0	0	0	0	0	0	0	0	0	0	0	0	0	0	0	0	0	0	0	0	0	0	0	0	14	0	0	0	0	0	0	0	0	0	0	0	0	0	0	0	0	0	0	0	0	0	0	0	0	0	0	0	4	0	0	0	0	0	0	0	0	0	0	0	0	0	0	0	0	4	0	0	6	0	0	0	0	0	0	0	0	0	0	0	0	0	0	0	0	0	0	2	0	0	0	0	0	0	0	0	0	0	0	0	0	0	0	0	0	0	0	0	0	0	0	0	0	0	0	0	0	0	0	0	0	0	0	0	0	0	0	0	0	0	0	16	0	0	0	0	0	0	0	0	0	0	0	0	0	0	0	0	0	0	0	0	0	0	0	0	0	0	0	0	0	0	0	0	0	2	0	0	0	0	0	0	0	0	0	0	0	0	0	0	0	0	0	0	0	0	0	0	0	0	0	0	0	0	0	0	0	0	0	0	0	81	148	0	0	0	0	0	0	0	0	0	0	0	0	0	0	0	0	0	0	0	0	0	0	0	0	0	0	0	0	0	0	235	0	0	0	0	0	0	0	0	0	0	0	0	0	0	0	0	0	0	0	0	0	0	0	0	0	0	0	0	0	0	0	0	0	0	0	0	0	0	0	0	0	0	0	0	0	0	0	0	0	0	0	0	0	0	0	0	0	0	0	0	0	0	0	0	0	0	0	0	0	0	0	2	0	0	0	0	0	0	0	1	0	0	0	0	0	0	0	0	0	0	0	0	0	0	0	0	0	0	0	0	0	0	0	0	0	0	0	0	0	0	0	0	0	0	0	0	0	0	0	0	0	0	0	0	0	0	0	0	0	0	0	0	0	0	0	0	0	0	0	0	0	0	0	0	0	0	0	0	0	0	0	0	0	0	0	0	0	0	0	0	0	0	0	0	0	0	0	0	0	0	0	0	0	0	0	0	0	0	0	0	0	1	0	2	0	0	0	0	0	0	0	0	0	0	0	0	0	0	0	0	1081	20	0	0	0	0	0	0	0	0	0	0	0	0	0	0	0	0	0	0	0	0	0	0	0	0	0	0	0	0	0	0	0	0	0	0	0	0	0	0	0	0	0	0	0	0	0	0	0	0	0	0	0	0	0	0	0	0	0	0	0	0	0	0	0	0	0	0	0	0	0	0	0	0	37	169	0	0	0	8	41	12	0	0	0	24	4	0	4	260	4	15	0	0	44	0	0	0	0	0	4	0	0	0	0	163	0	0	0	0	1	0	0	0	0	0	0	0	0	0	0	0	0	0	0	0	0	0	0	0	0	0	0	0	6	0	0	0	0	0	0	0	0	0	0	0	2	14	0	0	0	0	0	0	0	0	0	396	0	1	6	0	0	8	4	0	0	0	0	0	0	0	0	0	0	0	0	0	0	2	0	0	0	0	0	0	0	0	0	0	0	0	0	0	0	0	0	0	0	0	0	0	0	0	0	0	0	0	0	0	0	0	0	0	0	0	0	0	0	0	0	0	0	0	0	0	0	0	0	0	0	0	0	0	0	0	0	0	0	0	0	0	0	0	0	0	0	0	0	0	0	0	0	0	0	0	0	0	0	0	0	0	0	6	0	0	0	0	0	0	0	0	2	2	0	0	0	0	0	0	0	0	0	0	0	0	0	0	0	0	0	0	0	0	0	0	0	4	0	0	0	0	0	0	0	0	0	0	2	0	0	0	0	0	0	0	0	0	0	0	0	0	0	0	0	0	0	0	0	0	0	0	0	0	0	0	0	0	0	0	0	0	0	0	0	0	0	0	0	0	0	0	0	0	0	0	0	0	0	0	0	0	0	0	0	0	0	0	0	0	0	0	0	0	0	0	0	0	0	0	14	8	2	0	0	3	0	0	0	0	0	0	0	0	0	0	0	0	0	0	0	0	0	0	0	0	0	0	0	0	18	0	1	0	0	70	2	31	0	0	0	0	0	0	0	0	0	0	0	0	0	0	0	0	0	0	0	0	0	0	0	0	0	0	0	0	0	0	0	0	0	0	0	0	0	1147	51	0	0	0	0	0	0	0	0	0	0	0	0	0	0	0	0	0	0	0	0	0	0	0	0	0	0	0	0	0	0	0	0	0	0	0	0	0	0	0	0	0	0	0	0	0	0	0	0	0	0	0	0	0	23	41	0	30	0	0	0	0	0	0	0	0	0	0	0	0	0	0	0	37	0	0	12	0	23	0	0	6	0	0	0	0	0	4	0	214	0	0	0	0	0	0	42	2	0	0	4	19	29	11	4	0	6	4	123	45	0	0	9	26	0	0	0	6	29	0	4	0	36	10	301	0	2	48	59	0	0	0	0	0	4	2	49	44	0	10	0	44	15	2	18	32	0	0	0	0	0	0	6	0	0	169	0	1302	2	0	134	9	0	4	49	69	4	21	36	67	110	0	0	0	0	0	0	0	0	0	0	0	0	4	0	16	0	0	14	0	4	20	4	0	2	92	58	15	21	0	0	0	190	695	1468	1075	1467	4	388	69	40	6	8	0	0	0	21	0	0	0	0	0	0	0	0	0	0	0	0	0	0	0	0	2	4	0	0	0	0	18	0	933	52	41	0	0	0	635	4	0	0	0	0	0	0	0	0	0	0	9	0	0	313	34	0	48	16	7	0	0	2	120	168	2	2	2	0	0	2	0	0	0	0	0	0	0	0	0	0	0	0	0	0	0	0	0	8	12	0	128	27	2	0	0	0	0	0	0	0	0	0	0	0	0	30	0	82	4	0	0	0	0	2	2	0	0	9	26	36	0	0	0	0	2	6	18	8	0	9	45	6	0	0	0	0	0	20	0	0	0	0	14	8	10	7	8	8	0	6	8	4	0	0	2	8	0	0	34	0	0	8	8	0	26	659	40	0	16	2	145	0	38	0	0	0	14	124	0	79	0	22	0	0	6	0	32	0	0	38	0	10	6	11	28	183	0	0	0	0	0	0	0	0	6	2	0	0	0	0	0	101	4	2	40	10	0	4	0	30	2	0	45	0	0	6	0	0	8	0	0	4	12	0	10	0	2	0	0	10	0	0	0	0	12	30	0	86	0	0	12	8	7	0	0	2	0	2	17	2	12	2	12	61	4	0	0	0	0	0	0	63	14	0	0	0	0	0	0	0	6	0	6	7	2	0	0	0	167	0	105	25	0	0	0	0	4	0	0	34	26	0	79	0	30	0	0	0	8	0	0	6	3	0	2	2	957	2	0	0	0	4	39	0	0	4	0	2	6	26	12	0	0	0	20	4	0	0	0	14	12	2	251	24	0	0	6	194	149	0	0	35	104	16	10	0	22	4	0	0	0	0	0	78	0	2	4	0	0	227	0	12	6	4	0	0	13	0	4	0	17	0	4	4	10	0	4	8	10	48	8	8	0	8	6	0	40	0	0	0	0	0	0	0	11	0	0	51	25	18	8	0	0	2	2	14	0	0	2	297	2	40	24	0	0	0	0	0	0	0	8	0	14	0	2	0	0	0	0	0	0	0	0	0	8	0	60	0	39	16	0	0	2	0	0	0	0	0	0	26	0	0	0	0	0	0	0	0	0	0	0	0	0	0	0	63	2	14	11	26	0	6	39	0	34	109	3	6	0	3	30	0	0	0	0	17	17	0	0	8	2	590	0	45	30	8	28	30	32	20	0	0	0	2	0	0	28	1	0	0	0	6	13	0	0	0	7	0	33	0	0	2	10	7	4	0	155	0	6	19	17	23	24	7	0	0	2	0	0	22	16	20	6	17	0	8	4	0	159	6	0	2	10	0	0	44	6	0	0	3	0	0	2	6	17	0	0	4	79	2	4	0	0	0	2	0	0	4	6	4	8	1	2	6	0	0	250	0	58	26	0	16	2	0	0	2	0	0	0	0	0	0	0	8	20	0	0	0	0	0	0	0	6	9	0	4	2	2	122	0	4	0	0	0	0	0	16	74	0	0	9	18	50	0	4	4	26	2	0	0	40	0	73	2	0	0	0	0	0	2	0	0	8	2	0	0	0	11	0	0	0	12	0	6	0	10	0	17	0	0	0	0	25	8	0	2	198	24	2	0	57	20	8	6	20	2	0	0	0	0	2	0	213	735	2	0	0	0	0	0	16	0	1	0	2	0	26	63	0	0	0	40	0	6	0	0	138	24	3	18	2	10	89	2	0	4	0	0	135	0	0	0	0	0	0	0	0	0	0	0	0	0	0	0	0	0	0	0	0	2	0	0	5	0	0	5	0	0	0	0	2	0	28	0	0	0	0	2	14	14	40	0	0	22	0	2	42	12	0	0	0	0	22	172	4	0	8	0	0	0	0	0	0	102	0	0	8	0	0	0	0	6	9	2	0	0	0	39	9	2	0	0	0	0	0	0	0	0	2	759	0	0	30	0	0	0	2	0	22	16	0	33	0	0	0	0	3	7	0	27	55	10	0	0	20	0	2	2	0	2	10	20	0	12	34	2	0	0	8	0	2	8	2	4	0	24	0	0	2	0	374	248	1	15	89	22	6	0	2	19	18	0	29	0	11	8	135	3	34	0	0	7	10	0	0	2	0	2	0	0	0	25	40	9	4	0	0	0	0	0	22	10	2	12	195	4	6	10	0	0	4	2	0	0	0	0	4	8	4	0	0	8	779	4	0	0	0	0	0	0	0	28	3	4	8	0	22	0	0	0	0	135	0	9	0	0	0	0	0	0	0	6	108	2	0	0	626	0	0	0	2	5	2	0	0	12	10	0	0	0	36	0	4	0	0	0	0	540	4	0	4	2	0	0	0	6	0	0	0	2	0	76	6	14	0	0	19	0	8	0	0	29	4	6	0	0	4	0	0	0	0	0	0	29	0	0	0	0	40	2	5	10	2	4	2	0	0	1	0	12	0	0	215	2	0	8	2	2	0	18	82	2	8	0	0	0	2	468	0	6	2	0	407	54	0	5	0	0	0	0	0	0	74	0	0	12	0	0	0	0	0	56	0	8	20	13	57	0	0	0	0	0	0	0	8	0	0	0	6	0	0	0	2	0	0	7	0	0	21	0	42	5	0	58	4	68	2	4	0	0	0	4	2	0	8	0	2	10	0	0	2	0	12	6	12	0	0	2	2	6	0	4	0	0	4	0	8	0	2	0	0	0	10	184	27	45	6	0	0	19	2	1	0	4	12	0	0	8	52	6	0	0	26	4	2	0	4	32	2	0	0	0	0	16	0	0	0	58	12	0	1	6	0	0	2	24	112	42	4	50	0	0	0	8	0	0	0	2	2	0	267	0	0	0	0	0	0	0	32	0	2	0	0	2	7	2	6	0	38	0	0	0	0	0	28	0	0	0	0	0	4	8	8	6	6	2	1	6	8	6	8	28	7	49	6	0	0	2	24	16	10	0	23	0	36	0	0	0	0	2	17	3	3	7	0	6	0	10	0	0	2	8	6	2	10	0	64	0	184	0	2	29	0	0	4	0	4	4	0	4	2	0	0	0	0	0	0	2	4	0	0	18	12	1	16	2	0	0	30	0	20	0	12	0	11	4	10	8	0	0	0	0	80	0	0	0	0	14	0	0	0	16	0	0	0	6	34	81	0	1150	2	0	0	0	0	0	7	0	144	27	0	6	27	6	2	0	0	2	9	10	9	6	0	0	0	0	0	0	2	0	0	0	4	2	0	0	2	0	0	2	2	0	0	0	0	0	2	0	0	0	9	12	0	58	2	0	2	0	0	46	0	2	67	0	0	2	4	0	20	0	0	0	0	17	2	0	14	9	0	5	0	2	2	12	0	0	0	0	0	0	0	0	0	4	18	12	24	0	2	0	37	0	0	0	12	0	98	8	28	0	121	0	0	0	0	0	2	0	2	2493	0	0	0	0	0	0	0	0	0	0	0	4	0	0	38	6	0	87	18	8	0	0	0	36	0	32	2	0	0	6	0	0	2	0	0	0	0	6	0	14	8	18	0	0	4	0	0	15	0	6	132	0	0	59	77	0	0	8	0	32	0	25	10	16	43	0	0	2	0	0	231	0	0	0	0	412	0	0	0	0	0	0	25	0	0	0	35	0	8	0	10	14	0	0	24	0	33	8	0	41	159	0	0	0	0	0	0	2	9	0	0	0	0	6	0	138	0	16	27	0	0	0	4	4	0	0	0	14	0	0	0	0	0	0	0	0	0	0	5	0	14	0	150	0	0	0	0	0	0	17	0	6	22	0	0	5	0	2	3	9	10	6	22	0	2	0	0	0	0	9	38	0	0	4	0	4	11	16	2	0	0	0	0	0	0	0	0	6	0	0	0	0	0	0	0	0	1	0	3	26	0	4	0	8	4	2	0	3	0	0	0	0	0	0	0	0	6	6	0	14	0	0	8	0	2	0	2	4	3	21	0	0	0	0	75	0	4	4	4	0	0	0	0	0	0	0	0	24	0	0	0	9	12	0	0	0	0	0	4	2	209	48	0	2	10	6	0	0	0	0	0	0	0	0	0	347	0	0	31	0	1	0	0	0	0	0	2	6	0	0	4	0	0	0	26	0	14	0	4	0	0	0	24	72	10	0	0	0	2	0	0	7	0	0	2	0	32	0	0	0	11	0	2	4	2	0	0	0	0	0	0	2	0	0	0	2	3788	0	0	0	0	0	15	2	0	0	0	0	2	0	0	2	0	0	0	2	0	0	0	0	0	0	0	0	48	0	0	675	112	1	2	0	0	0	17	4	2	0	0	0	0	0	0	0	0	0	0	2	0	0	4	1	1	0	0	51	4	0	0	2	54	4	0	0	0	9	4	6	0	4	0	2	0	0	6	118	0	0	2	0	0	7	0	0	2	12	86	0	4	10	4	0	2	2	2	2	54	2	2	92	111	88	2	4	0	2	12	1	0	83	2	8	0	75	113	2	0	39	0	2	0	990	0	0	0	0	0	0	0	0	0	0	0	0	0	0	2	4	4	5	0	0	0	0	2	0	0	0	0	0	12	66	0	0	4	0	2	0	0	0	0	0	2	0	0	0	0	31	12	0	2	2	0	4	0	0	2	0	1	0	0	7	0	2	2	0	12	2	0	0	0	0	0	0	0	0	0	0	0	0	0	10	210	0	0	14	0	0	0	0	0	2	0	58	0	5	7	0	0	0	0	0	0	8	2	4	0	38	4	0	0	16	0	0	0	0	7	1	99	0	0	0	30	0	12	36	0	2	32	2	3	36	2	7	4	0	0	4	4	6	3	0	33	0	2	4	277	0	28	30	12	0	0	0	0	0	73	0	0	0	0	0	0	0	0	0	0	0	6	0	0	0	0	34	0	191	65	22	2	0	0	0	0	0	34	0	2	2	2	2	3	15	0	0	0	0	0	0	4	0	705	0	0	10	0	4	2	44	0	0	367	0	38	2	0	64	1	0	744	0	317	0	32	0	0	2	0	0	0	4	20	4	0	32	2	162	0	4	2	4	32	0	0	0	6	0	0	2	0	655	1	0	0	64	2	0	8	0	0	2	0	2	2	2	27	6	0	52	6	0	4	2	0	0	0	0	63	46	351	301	8	10	36	437	0	4	0	1	0	0	0	0	0	0	0	0	0	0	0	0	0	0	0	0	0	0	0	0	32	2	1	2617	0	0	11	0	0	0	0	2	0	0	64	20	0	2	78	10	9	43	0	0	4	0	0	0	8	20	2	3	0	37	0	2	6	1	0	170	12	0	2	8	0	74	0	0	2	0	0	4	0	6	0	0	0	6	2	16	0	0	4	0	2	0	0	0	0	0	0	0	0	6	0	0	0	0	34	16	0	0	0	0	0	0	0	0	0	0	0	2	0	18	0	22	41	0	6	2	2	4	0	4	199	6	0	0	0	12	27	0	0	0	12	0	26	51	2	0	0	4	28	0	0	0	0	6	0	12	2	0	3	0	0	2	10	43	41	4	0	0	0	0	0	0	0	0	0	0	0	20	0	0	0	40	245	2	9	0	6	12	0	81	14	0	4	4	1365	0	0	10	1	4	15	0	50	0	0	0	88	0	0	0	0	0	4	4	0	12	0	6	0	0	271	0	1	81	0	16	4	2	18	0	0	0	6	0	0	0	6	0	0	14	0	0	1	0	0	0	0	0	0	2	0	42	0	0	0	2	0	2	14	3	0	2	8	0	0	2	86	0	0	0	0	0	0	0	0	0	0	0	4	6	0	0	0	0	0	0	2	2	0	2	0	0	0	0	0	0	251	2	0	5	3	0	0	0	2	4	0	0	0	16	0	0	2	0	0	0	32	0	23	0	0	0	0	0	0	2	0	4	0	0	32	0	0	0	196	4	0	0	0	0	98	0	0	0	0	0	54	2	0	8	0	0	10	2	12	0	0	4	0	4	54	6	0	4	140	0	0	13	2	1	1	2	24	0	3	0	0	0	0	30	0	8	6	8	0	12	86	0	0	0	32	7	6	4	8	0	0	0	0	0	20	4	0	8	0	0	0	0	0	0	0	0	0	0	0	14	30	0	6	984	10	0	2	0	2	0	2	8	22	3	11	0	0	4	8	0	0	0	0	4	0	30	0	34	2	10	4	0	0	0	0	0	4	16	0	0	0	1	0	4	0	2	4	0	107	0	0	0	0	69	18	0	0	337	10	0	2	0	6	0	0	0	0	0	9	0	8	130	0	0	0	10	0	10	6	0	0	8	0	1	0	16	683	0	4	0	16	0	0	2	0	0	4	11	6	0	0	0	0	8	0	2	2	4	0	5	0	161	0	0	18	0	0	0	0	2	0	0	0	0	10	6	28	4	371	28	0	0	28	0	0	0	0	0	0	0	0	0	0	31	0	0	0	0	0	0	8	0	0	0	0	0	4	0	0	2	4	0	0	0	0	0	8	124	0	0	0	518	0	12	0	10	15	0	0	4	0	0	6	0	12	0	2	0	0	0	0	20	22	0	2	2	18	0	0	0	0	0	4	8	12	0	0	0	0	0	0	2	0	0	0	0	0	0	2	29	10	186	0	0	11	231	12	0	0	1	49	0	36	2	0	0	0	0	0	2	28	4	4	4	0	0	0	2	0	0	0	6	0	13	0	2	8	0	0	0	0	50	173	70	2	0	0	0	0	0	0	0	0	0	54	0	0	2	140	6	0	0	0	0	2	0	0	0	0	4	0	0	6	2	0	2	0	0	0	30	4	0	2	0	0	0	0	0	0	2	1	0	0	0	8	11	84	0	0	0	0	8	0	0	0	0	0	0	0	2	0	357	12	0	271	0	0	0	0	17	9	10	0	0	0	0	0	0	0	0	4	0	0	27	0	0	0	0	0	66	0	0	17	0	0	4	20	2	22	0	3	0	0	9	37	0	0	0	0	0	0	2	12	0	36	22	0	2	2	0	0	4	0	0	0	0	0	0	2	4	1	8	0	0
"SAMN03493053"	2289	0	6	0	6	0	0	0	2	312	155	342	59497	2255	1707	77	26	26	18	0	0	0	0	10	117	607	1311	49	7980	908	133	1505	0	126	843	132	21589	2308	753	717	1348	633	2939	1434	15376	248	1443	0	0	2	2501	3215	26633	4	2	3689	49648	2350	975	3255	4	45	0	602	1935	2037	184	2	0	632	16700	2	1494	1142	1485	0	98	1924	1596	1334	0	0	272	2	1089	0	0	8	0	22	2	0	67	18	760	1982	57	1001	6	3501	10196	1316	4571	1852	123	2244	369	1687	856	158	3841	0	2178	325	434	2	0	2108	308	0	3120	2091	708	1410	41	110	724	0	966	519	1358	92783	1274	237	886	26	0	795	575	2071	1163	926	884	1103	3108	2311	1280	416	15	469	279	2818	0	1385	1833	1852	108	5814	2596	1744	151	1082	2038	971	2204	994	827	2902	1308	3749	1462	0	1315	5956	10082	6671	5534	1650	3391	9	1363	721	181	273	672	16	1293	472	4	718	66	13	1452	2031	653	1244	84	1889	5234	2928	1667	1891	1241	1542	453	8306	126	32	1371	0	113	2444	694	915	580	2422	117	1142	4723	577	4	729	5969	631	438	1622	742	256	1008	171	0	1	12734	5215	345	1498	1713	1151	5	1454	853	262	0	230	2945	1346	1157	2417	888	776	726	2029	101	12	26	1290	1169	10073	0	0	0	127	0	2	2	0	16	16	12	0	0	10	23	250	1060	0	2	0	2	2	16	0	2	0	980	2237	0	377	1	1933	2	2	2	981	896	2	68	28	3217	1294	608	486	170	4	604	2104	0	0	1202	16	156	2	1	8702	0	641	4459	1042	144	2	357	2926	75	3880	1095	12	0	0	1277	30	19	590	487	28	0	0	0	0	4	2	0	3910	472	939	409	697	993	4853	3465	194	226	765	0	1604	3196	277	1415	2917	5	14603	11843	58	0	0	52	837	1862	3189	3343	0	6	3	0	0	0	0	99	1783	12969	34	801	2093	0	5	2	6	10	3638	593	3369	5682	1988	3844	5307	1334	0	1088	243	3725	589	2	2205	2260	625	1993	40453	1	1102	1713	51	667	440	4513	0	12558	0	0	8562	0	0	0	1979	62	1372	8401	1833	336	2372	36	0	1229	3724	550	1057	2468	4996	1232	994	376	1608	88	1613	341	270	321	31	4	5402	442	3923	1373	2277	599	2538	1924	3552	0	0	0	79	16	1310	1551	393	1408	570	878	1067	804	169	545	566	4171	1056	241	856	1952	1319	2217	1830	0	1007	7256	679	96426	336	1260	1113	20	8555	789	3533	1902	608	97	0	30	699	3253	384	5793	579	569	559	16	14492	0	5466	6	47	515	76346	12	76	724	1216	1224	1034	630	784	423	2165	947	1756	14	46	656	709	480	73	2642	3455	3692	913	4634	241	207	386	130	2	0	4	1511	2691	56	2485	882	11615	690	3844	1179	1078	992	2	127	587	304	2472	1475	1384	38	3333	775	592	850	70	203	799	216	943	145	1526	0	2887	8	5517	3270	612	0	196	6	3973	16	351	2630	0	428	578	485	14915	10516	12	4	2	534	947	2	536	468	3507	515	5681	240	955	8	806	3986	663	1586	602	383	1923	1756	996	1201	2732	0	349	24	827	109	15220	1326	2665	262	2545	0	317	557	1147	6	1267	4217	681	989	0	88	1372	2215	781	614	417	32	955	684	0	0	2	479	680	4892	6	1029	2001	2946	2352	980	251	0	1641	224	205	499	4503	711	0	639	3723	0	0	0	0	0	2	0	38	767	1377	2	1	0	34	2553	1161	1222	678	1981	4599	0	3228	2588	2	2	612	4574	955	0	3497	1581	231	1890	137	0	74	654	1714	0	4	340	4939	838	14	0	35	4187	7	5453	305	2575	700	9656	0	2564	0	1140	395	2	0	5	0	23	258	1313	12054	0	11188	887	225	2234	6	5	1427	0	0	4	1820	18	1853	16	1719	823	793	451	1797	0	306	9	40067	6941	489	276	81702	0	158	780	1893	4	334	0	647	7531	2188	3564	2	8	698	6	13725	219	3435	4593	1403	513	3429	0	0	0	4	0	0	0	0	5	191	257	26	1073	6243	1	793	1022	625	0	2060	0	0	0	53	34	0	487	2	231	1141	10	145	414	729	0	0	2473	7497	4	2686	2	0	0	0	229	8	0	0	2	217	88	358	0	2	4	36	86	88	2	8	0	0	2	2	0	0	0	2	0	0	2	2	143	134	1040	4	0	236	1644	1138	3860	659	1564	457	603	12697	6	0	488	0	28293	1035	2307	0	2747	1244	250	1032	533	1205	455	1954	1332	1182	4600	4037	467	1774	3134	337	1656	65808	0	1015	1430	1356	270	838	3302	301	929	1878	764	807	2	6	425	6225	3855	2964	3072	2420	4	426	136	1716	1306	3204	844	421	1899	4913	1865	3210	1069	1140	38512	2004	586	4	1453	917	1174	198	0	746	0	0	800	4	16	0	3670	1679	258	36	872	13202	50	1770	9526	3	1480	5180	1130	0	3946	693	2	8437	4842	2	0	997	61	157	1277	1397	1284	57	0	0	1319	112	14	128	2193	10535	300	6842	0	629	666	2692	5396	2417	1083	849	730	64	4	54	1386	0	1693	2	2	8050	6217	0	13098	1337	1028	76	415	120	4939	3064	3244	2157	704	23958	12	0	8	38	1152	454	228	1315	2	182	2623	2914	5596	723	569	3335	3002	2295	2386	71	331	6350	1199	2508	4740	15898	0	136	2731	1768	376	1006	11532	8044	209	164	38	2211	3254	685	2941	1383	1774	2580	0	20	2547	665	344	294	417	1433	620	0	4	316	0	0	0	779	832	2	0	0	1	5415	1021	2	2148	963	1766	1	125	482	1311	0	0	0	967	442	2	1819	38	27935	3123	486	159	0	0	0	0	170	0	921	705	2173	3482	2	0	0	1313	0	60769	1592	355	18	288	1740	1186	1778	185	723	573	2	0	0	0	0	0	464	1181	414	1233	542	19501	40	3416	53	1149	392	26	144	3291	12201	100	3197	2	12	216	6	8322	0	1316	296	1656	202	4616	1939	1703	1978	809	359	1341	1715	721	585	5358	3176	0	1103	2102	883	0	2	2415	10325	6051	3437	1618	925	1526	6	1756	2	48	3406	7120	5174	2	6144	125	451	3440	4	1082	246	4343	61	18	337	470	16	3110	0	2635	104	731	2896	859	17313	1373	487	270	1014	902	2863	110	150	105	581	356	991	868	2320	3038	0	1664	298	444	14	0	7002	2086	2	90	581	3843	0	1931	1	2	5231	1912	681	37	35	166	9	593	1740	1118	83	92647	0	1723	2884	0	605	4069	32	24	887	58	0	3233	6848	470	203	1553	14	26	118	751	837	0	246	2	1328	870	2393	1937	2258	2880	85	79	254	1693	1248	245	669	8846	14	2742	11654	0	0	1125	1119	1061	5908	192	995	141	356	8606	33557	31	436	1509	873	232	2480	0	0	40	275	1658	10	373	65597	49	1409	6	612	537	586	915	333	0	5341	0	1484	934	391	1598	723	2355	3	3820	4	3728	5300	316	1997	1950	3829	0	2963	2584	28	894	2907	1281	1151	3216	1620	2768	1487	714	584	401	2289	0	0	10	44	3530	6098	18	0	86	930	397	109	9230	486	0	2960	0	0	0	522	908	1144	2119	46	0	1443	336	1132	482	1030	161	8	0	0	303	317	17083	0	0	18	0	2882	0	10	0	4	2	3802	3714	979	8	0	0	27	1717	0	2	2	18	12	579	69	2	0	0	38	0	0	1747	269	1164	488	0	1735	4007	525	240	0	352	1880	2621	108	170	9757	0	0	40470	226	1131	26	0	747	2	0	2324	3242	0	18	2	2	0	0	2	7070	1986	8734	0	996	12647	852	8329	2	5	6	0	10826	4384	11815	684	1672	2	0	271	465	495	1898	1260	325	358	382	0	1	0	1	246	403	9789	11858	312	5094	4959	0	124	0	197	133	6	69136	684	336	5423	926	1073	5514	153	123	2532	491	249	0	1	394	2	277	143	168	9433	924	175	466	258	1270	2387	8	2101	1076	975	800	1362	304	2088	270	1133	958	2153	126	55	1147	4598	8	45642	8224	618	389	3140	273	1315	341	1545	149	160	8774	395	567	17	1001	1260	326	1865	389	299	2569	601	2113	2100	12	1831	1360	1735	2529	4519	7057	1816	0	1083	0	8633	71	2867	2575	3846	1512	432	261	1555	4	480	0	8	0	0	301	18	0	106	1886	9	863	2	282	619	4074	1402	7497	902	0	1277	1788	134	16	0	161537	10	1578	4176	12	0	551	105	0	1	0	2830	4	0	636	308	3028	350	2085	0	0	2	0	525	2	50142	484	722	10096	336	5332	0	0	0	0	316	2165	5	6322	1506	655	0	636	650	8	1206	822	314	1052	1218	353	437	13628	158	12	424	418	4	1045	433	1316	20	1956	837	75	3803	16215	1678	841	10	1590	0	0	0	271	0	2297	6542	42	0	0	0	0	12	273	229	6685	0	0	0	52	0	408	450	91	126	46	2860	13898	1023	6	1567	0	14	713	225	36784	51	3534	1209	758	2953	85	119	574	3069	78	710	4963	653	8	1865	10	34	10	501	6082	155	0	6	5807	585	213	2371	1161	821	2	313	694	3144	8	0	0	4	16	4	293	8	1619	108	290	1480	1537	4929	4892	0	1873	1	441	144	63	85	4481	0	6	0	1	0	0	965	194	709	1953	1118	2	0	44	2161	714	1886	15	2047	7807	10	236	1265	0	0	0	10506	11246	3	827	0	562	6937	96	18	1701	787	386	1206	3762	835	924	5149	1624	602	1566	203	6	0	6	0	307	2254	1258	97	12	559	9048	354	1489	3731	789	7420	417	643	0	2	2	2	1044	0	3773	0	0	8	963	0	3554	0	0	62553	523	2994	2	0	2498	21	1077	1798	238	2449	778	341	1901	221	631	3240	0	12	0	2203	4	0	130	116	4597	4	0	904	3787	330	89	420	0	774	397	648	3669	262	3589	3453	5827	16088	12	0	0	181	14	648	8027	0	2404	0	4100	0	0	0	2008	108	835	3071	10	0	213	0	0	0	0	0	0	0	0	0	0	0	0	0	688	0	2	0	607	365	1660	16	484	528	2005	0	2079	1316	548	1271	0	6417	1553	779	688	33	2	0	0	10	0	2	0	0	0	0	0	1659	0	0	0	1	0	1	0	973	1298	259	440	551	669	0	5714	2878	55	0	0	0	4	0	0	0	0	0	8	2	5	16	0	1027	0	753	5	917	0	4	2	0	0	0	0	0	0	1424	162	1622	12	126	472	82	1949	523	452	38	181	2676	2360	74	1304	5837	1310	1241	267	350	10	3964	562	277	2349	5815	4543	0	4632	0	36	28	0	1058	436	880	28	1229	0	3168	1164	2584	2	16	1669	1998	2050	4633	344	78	27	1149	444	54	1815	51	18	949	2252	9133	4653	15	121	1607	18	0	0	808	484	0	5179	0	0	0	0	0	0	1204	0	1227	0	8252	953	0	32	2923	1383	568	167	433	2	6885	2	17	138	129	2580	6	463	1840	1700	3170	2	0	3202	6	407	833	0	0	0	0	363535	547	0	0	28	1305	104	6	4	50	80	310	0	2338	18	0	0	2	389	0	416	1081	2397	1042	0	1512	1798	0	30	283	2188	0	347	1034	316	676	529	560	672	0	174	963	1949	4141	1636	448	1035	0	3197	1447	194	135	551	3292	3260	1025	1247	595	588	502	45	462	34	4	1581	2	0	2004	1908	867	1752	16	297	447	1862	2114	4581	8991	462	0	0	1367	1224	1368	985	324	2928	104	2	2850	1800	3401	1078	7493	757	851	1069	1035	0	457	0	406	26	52	87	675	1166	2410	5943	2030	21840	8491	282	34	0	362	1069	525	495	2	226	2902	531	3137	1464	900	14	483	18	6898	2	1611	343	1033	449	2	249	382	35	524	772	32045	2339	364	498	401	895	287	369	147	10	0	0	21423	4550	4503	3828	752	129	0	0	0	0	82	20	979	1316	4961	508	2232	3272	2468	1017	262	655	111	176	488	426	729	133	522	501	0	0	6912	1519	1432	410	16	3021	0	3	0	0	1309	0	78	765	103	4420	1936	0	837	1952	2514	249	2	3	1379	1583	871	1827	4253	3996	1216	122	1672	0	447	11161	1922	391	828	155	755	437	0	57	2	0	670	1607	34	2375	200	0	2001	2135	140	935	1101	28447	89	510	361	3252	1240	2568	6	1659	308	156	15	1	133	3614	1857	463	1044	4245	1213	30	1270	16	1155	31764	0	3154	119	0	0	4	0	5823	2340	373	3506	0	129	10	6	9769	24	3806	10	3295	818	0	849	54	0	15	1646	776	0	2	596	637	240	950	28	127	171	194	156	7223	5	0	0	0	0	0	0	0	0	0	1615	46	332	685	0	28	883	362	0	515	12361	0	1040	285	4	6818	407	0	0	2647	3523	531	46878	1634	4616	1234	1509	520	0	0	0	321	4	0	701	0	14	0	0	8	2476	60	2	2	0	0	0	0	221	1569	129	0	0	0	1446	55	1	4	2	18	20	2482	181	12	896	1705	4045	1545	1549	1658	5172	2266	0	0	2143	12	274	1998	118	425	376	149	877	696	50	3047	855	4505	2385	5001	6	41	0	0	0	0	0	0	1904	1039	174	5724	819	119	47	1221	986	31	986	1423	296	1099	797	30	2156	126	0	0	0	0	0	0	453	4823	11	1073	562	5708	4093	12117	999	42	132	0	0	1054	0	1715	549	0	0	180	0	3595	54	4306	2	6	581	589	9711	22	338	0	6	286	290	0	400	2486	1251	14	2	0	0	81	581	1478	22447	0	0	0	1138	2259	156	0	0	0	613	768	0	8	867	712	258	869	28	18	150	4	330	507	29	18	26	3081	180	7207	1220	0	12216	345	54	24	571	1	1028	795	92	385	388	0	812	22015	1634	892	1093	4	1159	1989	58	183	1144	536	2774	142	8	199	0	0	179	461	9259	997	56	342	2	5352	7651	1276	1090	191	328	6358	2304	1441	989	1205	0	822	73	2442	42	731	1371	1101	447	878	43	671	41641	3415	663	57	0	887	752	331	440	3638	1383	804	968	228	1316	2732	2762	301	377	2486	1018	4995	158	182	182	16	3918	2329	2003	0	67	1433	281	187	56	1787	18802	1683	8486	4045	1470	250	902	2307	470	4630	3640	1200	2814	689	3006	865	2	1420	1681	14	71	2111	2518	702	32	0	2	992	1015	2	48	1501	2140	1103	28672	135	1160	699	25	521	626	1534	4	523	216	1808	0	0	94	1739	10	1405	1784	406	338	3257	26	2827	0	0	64	1309	743	5459	0	47	2	8	321	1046	208	784	157	0	723	936	1312	0	97	295	2461	8	176	845	445	4052	570	23	0	771	23	1004	3936	599	35	1395	678	658	564	7106	876	701	611	16	1209	601	588	23	0	162	0	0	168	215	56	0	3571	550	426	0	1322	1014	355	1143	24	0	30	3015	552	2	0	40174	314	76114	73	453	263	186	183	305	7	9914	2847	0	1411	303	1693	1481	1185	1224	7601	0	1026	3047	187	0	183	2585	0	889	589	1546	1410	110	449	1842	636	1224	587	2061	555	9700	2338	678	0	830	0	2512	161	7	141	815	1406	1090	1626	4	4	0	1115	882	1130	1017	714	26	45	1944	997	563	1630	591	172	143	5550	1221	4	755	15567	24	735	2	7254	6	276	3218	1712	385	1356	7	4	1870	4	620	221	1600	3536	6326	1343	2514	51352	676	498	0	1646	0	4	2	483	4	2277	0	0	0	513	1486	0	4	0	26	1893	4	1	12	463	35	511	4	2	6	10	60	112	150	6182	1451	2150	1229	49	43	1699	45	1209	1514	9190	1993	1765	6913	575	6	1244	140	18	2335	0	511	0	19	0	0	0	0	306	1178	30	4694	2	2186	270	0	20	50	2300	5382	1060	0	0	0	0	77	1087	0	120	3636	88	3581	447	2	556	94	40600	237	3	30	1034	2999	22	757	12	20483	0	0	915	1226	42	0	591	0	1441	889	22	355	2605	2246	1117	3693	57	236	1484	398	1	223	84	181	560	3233	80	805	2404	378	13	605	2642	0	0	0	0	590	1471	599	18	2	0	2578	134	8	3945	195	9	17176	62	311	0	0	4399	6	5926	829	180	24779	46	0	37	863	259	5289	0	8	0	0	6175	0	6	0	0	0	1768	0	2	8173	1221	2914	432	7297	430	1320	171	9638	679	5782	0	0	1736	1730	1817	1219	1988	5211	17	6	407	139	104	15621	297	4711	837	524	346	0	0	70	0	120	2	3025	4918	0	697	2	480	415	15	1442	792	0	4479	2581	1727	0	0	0	0	50	368	1498	194	0	469	94	163	0	0	24	655	1246	1006	860	9692	156	0	2036	111	1721	700	0	0	497	1904	0	0	6	1017	2838	18774	66	1459	1458	968	183	6	2282	2607	0	808	6933	0	119	3425	153	493	138	88	238	0	331	145	144	27151	14	429	1068	9445	6925	343	752	625	724	0	2022	10708	2752	0	0	118	328	25632	1788	3873	0	453	210	1071	719	1693	14004	257	269	10384	0	1184	1250	910	1701	871	1814	170	1025	681	1195	5249	2	474	0	239	1422	469	783	1052	3381	2762	3204	1454	1511	391	731	3295	26	94	607	690	769	394	1259	1111	476	4825	637	6	20146	779	0	36	6364	20	6	1022	284	0	12	348	0	0	16	0	1102	4	487	5	2065	255	589	591	85	4	757	2565	51	7241	50	653	0	0	57	832	393	637	31994	554	234	2910	2	131	0	218	6039	1644	1867	38	248	678	168	2680	307	1971	0	7218	26	38	965	1175	159	38	1593	278	3	446	0	0	22	0	2657	1674	6314	463	132	9389	215	1624	2	0	1432	283	315	0	741	1110	0	1	0	307	0	51	1658	291	2130	1124	562	0	488	0	1114	195	2403	28	298	1077	20	34	0	731	2565	3519	0	0	0	102	3180	169	164	135	6	1400	4740	4096	0	4	1890	3336	65	1549	531	887	1050	932	0	0	2	0	0	692	4464	968	0	0	0	186	0	0	144	337	1153	100	4	1399	16	0	0	0	704	1721	416	152	0	0	0	610	0	0	0	0	8	0	0	28	0	2349	1395	2958	0	4087	0	0	1295	163	14	0	0	0	0	0	0	0	0	0	0	889	0	100	313	346	598	173	596	0	0	0	0	0	0	0	0	0	0	0	33	2702	910	2105	1206	253	177	395	0	2031	837	10	314	194	2084	500	0	3118	568	16	0	1400	0	0	0	696	523	6721	811	472	1264	1587	202	822	1830	20403	101	10473	651	1397	12	431	2	735	1767	313	925	3452	4	552	3055	46	75	2	634	249	464	740	661	667	5289	38	900	1216	0	426	0	274	0	2906	55	3282	1819	44	2517	4889	121	757	2	420	331	0	530	987	0	1242	1827	572	2996	14	7	23	183	0	764	1127	0	7435	9465	1072	310	95	4814	1191	1017	2	3499	370	913	648	1609	3355	222	913	0	13088	2215	802	6449	1197	310	0	478	10646	174	0	586	0	9553	4	0	1140	519	4	2	2	1141	12	11	2	6	2	0	2	0	0	237	94	6	887	8	2	648	0	597	218	1969	174	0	0	0	0	2	0	2498	1522	2138	1440	0	2957	445	693	3232	2472	1298	2019	10	129	4	595	106	642	502	2348	691	256	274	148	1213	551	1347	9	36	818	20	747	4109	952662	144	1142	4712	0	0	2606	0	0	32405	1257	0	24	4	2	1489	30	0	1368	1233	0	0	28	586	3955	660	657	1192	2194	1393	931	1669	4	4496	799	3732	3943	0	1514	9816	3866	115	152	1354	48	0	550	2180	6465	3774	2031	154	150	10259	35475	251	9658	539	11	43796	2268	815	0	0	0	0	0	1171	1811	464	203	4859	2098	5356	836	2599	604	278	4	1767	6643	153	2173	13	0	564	587	5833	526	1183	393	5196	4	873	598	0	535	766	3089	0	926	1588	90	502	1056	519	456	1294	6	1714	82	29	406	640	1	8295	6457	3	12	0	16	490	6418	3148	6830	1741	665	471	461	370	38	1742	104	284	236	3619	0	104	286	2	4	65	0	27	6	363	10	5270	9	112	6	123	148	0	6426	53	74	1960	0	0	3	6994	3180	125	3855	64	551	9453	367	233	832	0	6198	1428	5042	2401	8973	7345	2	1724	25	2137	0	0	7110	8215	48	929	193	0	0	455	69	1142	2108	1421	0	0	4	40	419	1229	0	0	6	2	0	697	22	8651	1201	3	22	1803	1386	1047	5305	45	317	64	1354	585	0	453	1490	159	16570	2180	97	1180	4614	240	896	2680	1005	2	1452	3	808	305	637	243	738	1407	7124	1	0	102	1037	4318	690	892	0	760	10	369	2364	2921	4	4	60	758	6641	3761	13	2	1944	2	2	22	0	0	31	650	0	3	9	60	6	13651	2898	672	377	1011	2698	12	2044	1329	378	336	20	1	12	493	760	5267	44	0	0	1107	399	358	1513	3130	63185	0	0	0	4	0	0	4	1837	16	2420	40	0	0	627	1299	8597	1291	411	1801	5	69	4969	12	4	485	8	0	1894	2745	412	5909	1767	1955	2950	10	59	0	545	0	3862	7803	888	0	47	2	0	0	52	77	0	436	136	153	846	2523	7135	50824	1643	6194	352	430	5044	1263	1840	2537	442	0	3787	821	2556	4	1749	2811	8	312	1538	977	5986	60	1619	0	682	5498	1445	49	1192	2167	273	529	533	463	662	371	154	7286	1721	498	3013	158	1487	775	141	412	258	570	6881	1034	3968	4821	554	6396	2251	0	1459	3195	1632	685	30	4234	3364	0	0	0	0	99	0	0	3047	16	0	2	0	0	0	96	590	2356	1331	1773	0	996	0	1650	28	4871	470	1616	3	0	0	0	4058	1128	516	859	148	2485	444	546	520	2855	839	16	2824	0	639	4189	265	889	3531	48	1	1174	416	324	999	1003	2434	3443	129	231	2	0	786	174	263	0	6	670	2099	1380	179	2	30	4	822	1107	1229	103	171	908	1684	945	6	2098	1440	1360	2953	1414	728	333	1042	161	2656	1	1695	1914	288	228	338	469	10	24	6193	1286	332	869	2613	324	3141	1532	184	418	1815	2483	273	2513	2914	1142	160	3	1043	58	2142	893	249	1013	10	306	4055	3711	326	165	49	44	1178	84	32	345	98	357	980	690	58	714	659	3216	450	570	430	1821	364	2221	1164	70	6	0	6373	131	46	646	865	451	687	2407	339	40086	343	427	41	249	755	11	12	0	4126	163	523	2591	1634	4	1099	78	32	9801	0	4	938	708	1498	1207	366	0	0	0	2	75	0	0	4659	3188	922	44186	476	146	3156	845	256	6	22	1	0	8082	0	2	4	0	28	2	0	4747	1639	389	266	34	0	7178	85	8325	0	40	277	0	6	49	329	2730	724	48237	343	0	2	0	896	2	42	3746	454	3138	30	0	20	0	2	0	0	0	0	1050	0	0	2179	106	7756	0	0	0	2	2	2	243	3843	0	743	993	227	0	1564	143	0	0	4	2	15	2603	2	4350	2873	0	0	395	3	16418	834	78	243	227	85	2775	970	378	197	62	6520	1456	943	0	32	58	423	0	1096	2848	96	3612	6	290	794	777	256	20	1347	14	0	0	0	0	0	2526	9	676	1949	1542	3743	2741	2	188	397	1046	2226	1474	2	3427	496	65	220	0	55	22	109	4	4	2	837	2492	198	7292	1708	2759	6	0	2324	0	0	2	1724	99112	7093	1597	7038	436	1	1159	0	5128	1	1	622	3343	1121	46	690	423	284	1495	0	0	0	1	5626	1707	14	236	513	8137	379	1517	9706	468	0	4	63	5843	2758	0	0	0	12	41	0	2135	1798	812	3643	504	456	3904	61	2756	48	859	0	72	5856	1594	3560	481	2492	1635	1290	1708	536	6843	376	3918	619	0	377	2637	11631	1023	1991	9832	2210	5148	2607	39	6992	309	52823	548	1845	1074	2053	13	641	16	3678	12	114	4863	645	1037	245	430	71	450	1119	3016	1427	613	330	51	906	2322	528	72	13455	0	0	565	4523	153	37091	155	389	6001	128	152	61	1816	458	2454	243	1944	51814	1444	1080	16	4	0	0	1099	1437	1034	668	927	2351	90	1	842	8203	24	276	4	1344	911	802	709	1298	36	22	10	65841	1609	0	1189	120	1019	927	10218	394	447	12741	712	6	18425	661	958	4	102	1027	1626	4398	1447	528	1497	1734	0	0	481	30	1778	8	5520	1173	68	8492	54	22	101	0	454	218	49386	843	0	0	234	1	29040	2433	285	1711	831	0	22	0	0	3031	18062	383	0	1605	260	328	24756	0	0	217	2	0	2135	1848	8	4	8	17	0	5342	46	42	0	0	2	0	0	3773	1243	0	9900	0	0	11	63	9	46	14	621	6986	18	2649	5	0	4	2081	9354	211	250	393	31906	222	2449	623	68	2853	3630	11459	0	0	0	0	0	371	2697	42	108	546	0	1689	4434	4770	447	0	0	46	0	2164	0	1856	1112	3830	304	0	0	32	0	4	188	933	0	18	60644	272	261	159	27	0	3226	759	0	2	0	3790	519	16	30	1815	32023	74693	1795	1218	6	427	0	0	369	471	1888	1573	2176	593	31619	823	670	3148	2082	7091	1247	8	117	1486	1178	357	2	148	128	341	25460	577	2257	129	3178	682	33	5919	1845	1802	5396	0	0	0	2869	4372	2197	337	290	0	154858	0	0	0	0	0	0	382	1903	0	0	0	0	0	0	56	22	2398	2415	1820	48084	2554	93	1624	1265	165	378	40	1	0	0	0	0	0	0	0	5989	138643	0	0	1399	12	3070	22	0	0	12049	0	0	1582	0	2	0	0	1	4290	146	0	5278	3746	23	1681	153	1219	2096	1028	1159	0	24	16	924	1205	2657	3125	413	4507	2452	2146	45	384	1468	1853	569	601	355	559	815	565	6	2689	4659	2213	978	4917	1353	3147	566	3243	0	0	639	115	814	1191	2018	2670	1	11994	2680	129	1996	6	2140	339	21	47	981	661	4	5	14	6562	1056	971	142	1298	85	0	0	0	6	215	161	14	34	0	428	532	92	18208	20	4	758	360	143	2981	265	1215	256	0	23	1308	0	5	0	2192	2232	0	4	584	138	786	1158	73	1710	770	2	246	2110	0	850	2122	58582	39	0	0	5356	28	0	0	4848	892	1070	0	0	488	21638	2214	10	639	8207	943	3197	199	1271	2211	16	0	1067	0	2383	116	2792	301	0	2459	1	0	1429	69	14	0	0	0	2	32	639	0	0	0	8045	6	0	0	0	0	11	633	122	958	4	4	32	14	0	0	0	644	0	494	28616	0	0	4	0	3349	0	6	0	16750	170	784	414	7638	120	0	24	0	0	6895	8661	26	1329	38	259	69	0	170	2	0	8	2667	2275	58365	32	774	1767	341	1534	2565	553	0	0	498	0	0	1809	4	1694	916	2998	5330	6	8	274	1039	5	0	4	216	2769	2499	0	41	5972	248	1114	213	2	3	1570	4230	617	1587	2772	16994	800	9697	5894	556	144	0	4	10	1650	719	308	0	2712	0	5748	2595	1703	1034	6224	6522	3327	1112	2168	745	783	957	403	163	2005	321	382	4198	6790	4743	742	831	721	390	79	720	0	723	2061	521	0	610	1586	3985	4	1061	30	9531	12568	1174	1714	691	842	1088	1117	597	2619	316	2	0	104	259	90	35	259	2	4	1419	1985	420	3562	578	1137	2712	5957	40	437	2903	3516	6	14	1228	0	0	0	0	4	209	0	4	7769	0	0	0	3958	1035	712	3449	412	1950	16	0	9257	20	575	2358	496	0	0	0	0	0	0	0	0	0	0	0	0	0	0	1	1	0	89	16	23	908	0	454	204	1170	751	98	885	77	3402	2108	204	134	48	151	2	82	257	49	102	1416	2312	2018	0	1955	2609	1698	1909	72	726	0	1067	3564	1306	1297	0	15617	1414	258	11847	535	2156	50730	366	0	297	285	45	1486	6410	4	1337	760	2268	6	2417	1645	948	1870	1901	1793	2724	670	5	4	1262	1373	0	62779	5482	1643	4935	467	4613	1555	1174	2356	1113	2	32	791	474	3433	900	2	0	2390	1577	0	563	748	2973	869	190	1205	182	5229	851	441	274	447	3077	551	0	1270	511	10	453	0	1040	6680	3267	0	0	0	615	1866	0	4476	700	1047	1994	2547	2	1553	980	397	2	0	6	0	379	0	8	0	1043	1155	7145	1739	43131	16111	4	3613	3317	2	3030	1771	5375	15	6606	1097	9029	105043	2	4915	6	3603	711	5174	16	1678	0	0	145	3662	0	0	519	1228	265	47	221	2	174	213	1883	6	593	10545	1618	1756	0	1941	2117	142	1435	123	248	19597	1251	886	10	0	2854	1650	414	4287	200	646	2902	570	55	10	36	36	4705	2994	2408	1064	2974	667	2501	214	160	373	1238	62	581	0	315	945	7299	1335	10	15165	1122	744	3	0	429	1441	2	3649	865	539	1947	830	265	26	34	2101	413	18033	1148	651	2233	876	578	306	83	85	5004	465	3797	644	1759	225	12113	2	713	227	396	88	7	2	12	1910	1345	869	514	944	1724	1270	2432	837	12	0	0	677	16	1911	1262	592	0	820	2481	3436	461	1752	2318	8708	601	2	146	379	34885	13414	1337	4582	2172	681	200	7327	44	751	1603	35982	0	724	1215	126	254976	0	1615	270934	0	502	1016	2	4	8348	472	13308	72	7566	3	849	2447	3565	4	8	1142	0	348	254	223	0	6349	0	2962	151	13	0	1179	597	3350	1	126	6	4463	7193	1212	12680	4415	1170	2951	57	0	0	0	2111	393	4	0	2	547	2	0	257	315	3129	1081	5534	5934	1723	541	34	18847	2406	0	2	0	76	2381	1786	811	1648	136	13	865	15	451	287	12422	6	6	358	1537	3292	773	0	15671	285	0	359	5437	0	8880	806	1073	21128	5790	196	1732	1378	78	710	1197	44	3	673	164	165	327	859	33	2	0	2159	1755	2089	0	0	3576	0	0	3239	10	789	1640	1358	1214	3190	4600	2	0	1587	1	1681	7328	5830	444	0	172	4931	718	7796	1117	104	974	74	2213	593	866	524	11568	825	0	8	4	10	82	0	348	316	2760	7789	4718	57	659	2	6	0	0	0	4	948	13	0	0	0	0	24	1	0	0	0	80	0	2	0	0	1121	2517	95	0	1527	3186	995	10	236	1638	0	4	387	2396	300	3004	0	1673	497	1455	87	24	0	2	0	1920	272	189	1477	7859	133	998	1778	16	2	28	15	1003	351	90	3149	1050	494	72	491	0	2525	3477	587	0	4985	7397	509	233	535	1295	723	64	2662	1675	8348	0	10	0	2	0	16	0	0	0	0	0	26	2807	1440	470	3739	4042	90	2	0	23	1788	0	0	750	25680	7320	1983	991	538	36661	5392	0	662	0	6616	133	505	1536	99	0	1723	2695	331	6	2	5651	2	0	0	110	2	2	984	1456	631	1160	88231	2	6614	2195	26029	1609	4120	0	0	3800	287	3624	2942	2959	60826	670	0	0	0	823	78	0	0	206	0	0	245	1804	345	2618	1145	448	1338	0	0	0	0	2505	70	304	427	8	6	6	0	4763	981	0	449	4	761	0	1889	0	0	0	619	1245	532	329	2222	765	2348	8819	2684	772	93	2	10063	470	1170	1535	7424	2753	840	527	102	375	2	590	1817	3089	3268	578	1099	14484	1148	1667	0	320	2089	2112	5	860	6	7026	4607	1359	896	7827	794	38	654	16	0	16	0	0	908	0	440	6985	808	14	90	691	4436	289	1171	3463	864	65	331	4883	20	3880	0	7428	1024	8	124	163	1357	8	2434	2536	131	1411	22	1044	409	4	66	236	0	6575	504	0	1528	521	415	11	854	529	2695	3606	5389	331	90	384	1286	0	1642	1601	584	3	146	47	188	314	2639	1615	2024	2339	169	1052	1094	2047	2275	1226	3117	758	735	2089	1408	661	518	185	0	408	5285	10	621	3793	5172	1977	0	0	0	0	0	666	0	769	666	6042	139	361	3430	771	61	1241	0	12	312	1225	2663	4	91	1260	1900	209	735	1228	289	0	4900	5863	3812	1098	437	1851	925	3843	197	1250	0	0	2	0	101	3069	1067	169	4460	9212	3103	52366	288	975	9965	438	145	2352	19503	664	2270	6	5717	2295	409	2492	71	85	4437	134	18562	2386	1132	0	1958	58	26	32	0	81	651	8260	23	6303	0	2	0	7039	6362	20	3662	0	12	17	0	208	467	0	0	0	0	0	0	0	188	446	1185	4278	13	10	1644	0	2	42	1625	2633	0	2235	5810	726	1140	86	0	38	136	2	110	0	317	357	6016	2142	363	426	1153	2882	299	171	1212	54463	3261	4	4	4	2	1339	3806	3233	1204	113	277	1292	144	3776	4	1698	0	20787	534	111	3211	18	70	1027	12	45	614	1961	0	515	1695	1941	0	12	814	862	86	78	1808	1111	4451	7691	1323	51	278	2300	2122	185	172	0	598	2931	165	400	0	2403	1745	513	713	2670	25	592	979	367	1715	6152	168	16152	603	1126	385	0	0	1578	20	0	0	0	4	2	0	8	6	55	4	0	1465	50	712	118	8	0	2025	743	125	3177	1659	1263	1010	308	204	788	3516	220	37	1781	148	18	1760	860	0	2	2	0	4469	0	0	0	1093	1	863	2308	625	0	1028	1068	276	20	1331	4391	724	60873	283	0	0	22	0	88656	277	0	44147	1084	900	440	165	294	51407	3235	1956	39	9	449	0	147	2	538	1176	2231	21	1357	193	1262	825	432	1823	595	0	0	2606	18	12961	1119	22	6	818	419	20	0	8	16275	584	989	847	752	4	0	10960	79	841	0	0	2204	5769	3315	1678	2808	581	0	0	0	0	2	0	0	496	326	2188	855	585	597	2	0	85	0	0	0	1417	0	995	0	1223	2983	0	602	650	105	4647	323	4173	3	0	0	0	40	227	0	0	0	0	24	842	20	564	0	1600	1161	380	20	758	0	0	13	4558	2	0	0	0	3525	90	0	0	71	0	4	1536	352	890	2682	94	10587	2	199	169	1074	4179	1612	562	1250	287	813	4356	296	913	70	3677	12024	502	872	125	601	263	1737	4630	684	4267	6786	1783	18	803	6122	109	2142	479	701	126	561	170	165	0	0	0	2	4	431	3165	4	467	10	574	7847	565	606	0	757	0	2564	2	819	1702	580	278	549	209	139	16	136	404	0	3546	388	22	534	806	8345	856	0	799	13914	2004	10885	1774	721	899	2739	520	188	21	4435	510	4523	504	89	3617	1543	3613	2412	21855	1144	359	0	1604	291	13	70807	124	263	122	293	1322	167	119	2115	63	95	13557	804	186	10130	2967	866	146	626	3036	9587	88	2984	2284	1071	909	1450	159	30	19	254	461	1244	9509	2	1522	26497	2	314	514	40	0	862	780	935	922	2285	803	3397	611	1453	562	16	6	89	2923	223	3	822	2630	1719	1101	663	10038	613	1	1744	68	1443	3133	1187	1486	444	445	1534	122	1672	6	6085	2316	1956	609	28983	1328	854	1959	724	2786	10	0	2194	2951	0	0	2659	2098	2248	93	0	0	2492	1654	2305	59	1153	88	776	15054	54	826	135	498	92	26	2431	4	10893	1060	867	27	0	9	1178	0	0	0	2	1863	4101	0	5	11034	182	0	0	0	6874	167	2428	294	50	1822	46	24	0	18	10	1518	14	0	3603	549	102	0	5992	87	4	1157	2	4	224	16	22	0	16	830	10	4	1138	65	0	136	1701	388	1204	899	1070	0	1235	815	334	4405	4020	10	0	2	8	0	0	0	0	0	8	1241	1138	1830	8	183	29363	1491	281	816	1780	247	1304	186	30	418	2240	2830	881	2434	141	707	5244	47	924	8	0	3	310	1222	1780	1114	2470	863	1170	36	0	24529	3376	20	140	1147	2145	123	1975	584	218	313	122	1410	144	18868	1206	1974	784	36	2457	1579	446	178	12	379	756	1512	591	233	166	100	10	3183	0	9847	207	2293	423	325	8	802	0	618	4355	4033	880	858	1570	2277	11830	212	146	78	2162	0	0	895	495	161	1015	323	160	1133	960	1873	7968	4087	982	63	0	3	0	1446	25	1146	1912	1850	795	445	1345	87	16757	376	1749	560	360	15	70	4	537	0	4	6	2	450	2411	0	8784	216	3118	429	0	0	62	946	20	11649	1763	4606	2374	1414	2435	2784	4836	11564	2961	6597	3309	2924	2589	172	2392	3674	1175	3522	2614	2244	2565	824	2420	4558	2236	2426	44	11445	71263	810	545	7	0	6	1007	2366	60965	2226	1839	2813	7275	2598	3841	2603	0	302	2142	8264	7215	249	2460	3190	0	548	0	6709	2155	465	0	409	4	0	0	2	0	0	0	0	97	2633	413	1293	0	3616	376	10	20090	4944	2587	0	197	4057	20	649	2419	814	4412	9	114	560	67203	73	136	8684	11484	1839	147	544	1924	18160	3086	3206	76495	9022	2088	2	0	0	3947	8	863	2	4679	252	842	3225	2264	24	0	0	3008	234	10692	469	2838	1303	1948	6	532	336	407	1143	1002	181	2240	1751	0	6350	2316	910	1247	0	679	14269	4050	979	452	2202	2054	16566	1693	1	0	47	835	0	5294	4224	45	249	0	81	4	0	488	10717	7201	645	482	17170	2202	657	89	0	2569	1363	27257	0	4579	11	1270	2	2399	16930	6168	33	9692	2265	178	453	12	274	304	4063	1542	230	2499	1285	2270	14	1	0	0	0	6512	2722	1020	514	9289	1795	844	886	887	2912	2499	0	1545	2065	265	12903	1310	146	2350	4	190	2320	6145	17092	5715	1556	723	3300	15192	3393	3425	906	5748	6016	7340	8	454	358	2750	8844	370	3014	2560	882	918	606	1807	1135	0	5091	386	0	354	0	4	2862	4630	830	0	7334	106	685	567	1550	1670	851	36	4312	532	395	2239	6740	925	1117	1015	74	981	1551	2851	51	1353	12	0	46	0	393	0	2	0	0	12	2	69	1488	1262	0	353	0	0	2	4	1966	40	0	3052	3284	7866	558	9737	0	4	1488	429	9375	0	0	2	0	16804	6929	4410	1868	1082	0	10052	5262	197	110	1865	2448	0	880	7924	274	1984	822	882	0	4	2	9458	22	68	0	4	1191	2386	313	510	4002	385	310	4	540	203	8948	89	1915	501	6	926	856	0	38	1386	852	827	2	75	65	2517	350	1987	573	10	2830	4	1532	1250	7312	0	0	0	0	0	4	0	0	0	0	0	111	2763	1912	3152	1321	8727	61	992	3497	1050	1	1190	24	3396	4336	0	2252	33	8583	4241	0	0	3529	81	585	2442	12317	1925	378	769	1031	370	6184	0	0	3355	7906	6	78348	254	3230	1937	755	166	110	4146	3808	640	1083	0	0	0	0	11	0	6290	1276	235	2489	243	2581	2709	5	206	1220	1528	4036	2661	419	0	0	10058	8	7909	0	100	1368	10761	3090	1543	1130	16	72	685	356	632	1407	2199	3817	5743	1093	3	0	354	6981	414	496	757	1792	3908	2903	3539	4	830	742	449	4	40	12	0	1249	1525	12	845	4364	3988	224	0	535	0	3	2	1405	10160	8354	0	0	2	0	9	0	0	0	1	1652	1236	18296	1285	9631	1504	1142	785	425	12735	10540	0	1450	0	2481	0	2886	2	4596	480	368	8732	313	275	665	15062	16813	1975	458	1044	1600	9135	7554	42	0	794	3421	17733	2798	742	1577	1352	1451	3964	0	0	888	236	0	8041	1581	1152	1803	464	51	3047	3902	412	4	54	1037	1722	35774	1109	0	3070	17307	1241	0	1005	0	8418	3242	0	43	6078	1427	1753	38097	358	6	678	64	4839	0	4212	959	9149	44918	1288	1178	10913	2018	558	3568	1107	11015	147	321	890	472	2489	5025	6969	5979	537	1116	857	4	1401	11153	431	2030	1821	4894	1810	2479	0	4	1137	16659	17405	303	18515	5972	8405	333	81410	3524	1833	362	1703	2710	2573	90	519	2393	41920	3690	130	0	5789	7017	6771	956	1731	0	4145	1689	2926	72	4658	169	10104	3654	3401	16795	1115	12377	4423	573	8564	7098	10725	4982	3539	3685	417	46	4935	40	1745	13	1512	612	12906	1571	18	1363	739	62463	113	3375	61	974	6	180	6570	7125	0	0	984	550	1937	31	14141	263	621	0	0	48	20	0	0	907	4	1082	440	0	6	0	0	0	2	21170	0	0	8079	0	0	0	0	2201	1260	1422	4246	0	8	6	0	0	12	0	0	0	505	0	50	209	112	11	962	3230	15707	2562	0	1620	776	0	116	234	1114	1874	42	16	0	3	9717	8	79	13513	235	1502	0	0	0	0	0	26739	1417	4	1343	486	549	969	71	463	11115	0	0	0	0	0	0	4	0	2	0	0	0	0	7901	0	0	2	11047	221	0	541	2131	5631	0	62	0	1069	371	359	42	55	10386	4518	4165	88	2	4	0	0	0	0	0	0	0	1389	0	186	1838	26	63	2	0	90	0	0	0	3479	227	1645	7	9	0	0	10	0	3449	308	2749	2	1775	9557	19	0	21	8	0	0	0	0	0	26	4	0	0	0	20	3522	1609	504	127	4878	408	1459	7096	18	0	0	2	0	2866	4	4326	0	0	337	4064	0	0	4	9459	0	0	10	998	3061	8	0	50	585	243	2	4	226	173	0	19878	0	2	0	40765	67287	6071	8810	449	4619	0	292	5526	376	881	0	796	17885	2202	357	0	26	1292	169	774	18	30	0	55250	5506	143	10	139	0	1414	3581	2120	4628	85	38	414	4007	32	0	2	0	2020	0	1310	919	1024	0	889	5597	2	2	0	456114	0	17	135	0	164	2854	35	284	66439	436	1676	466	1178	8009	639	7	0	10	30384	1924	1011	0	1632	2481	32	1184	47	340	46	1844	621	0	1355	25479	0	39147	8550	0	170	5	864	100	24614	1463	123	413	385	28	931	2209	1478	229	313	6246	48	2518	135	0	74	154	0	1533	369	3054	7589	751	867	9810	29440	1252	0	337	540	6	253	2920	3057	16183	2334	80	7465	3456	8087	0	12221	693	1243	252	1260	249	5213	0	1	0	0	0	24640	0	1354	12336	1508	12061	0	2	0	81	2292	3565	2352	2425	0	4	1	2669	2220	0	331	2931	378	884	10	1129	2585	13558	15	31901	0	34	12501	738	3	0	110	0	0	3651	30033	8	234	0	933	233	2693	6	1239	6	0	0	72	1717	50	0	250	3770	932	55	1765	0	2699	3223	0	5588	0	6736	432	4651	131	4575	6937	832	678	24	6	166	873	0	585	3562	5844	108	5577	2	62	609	468	12	5630	485	950	1700	0	0	3182	0	271	1222	2325	2022	7	0	624	10	2861	3400	461	0	4260	0	685	2754	16	0	2	202	1050	4279	54	1617	1597	6247	436	5529	234	1660	2	0	8	37	8	102	2	268	136	0	0	22	0	4	0	0	54	68	10	0	14	262	0	0	34	2	29	0	0	0	0	0	28	909	258	0	0	0	397	0	5	2	57	0	4	0	0	0	6	0	46	370	61	2704	0	0	0	304	0	0	67150	0	29773	0	0	165	5729	13957	279	5	0	0	4187	0	55	0	136	11549	0	4515	0	701840	150	944	3318	2628	0	1636	0	1436	603	11	814	4	3672	12	1778	26	1380	1021	169	0	1503	1003	58497	1341	2128	2107	1350	5311	3366	0	135	4580	137	0	0	1722	0	212	0	0	108	6	1762	2041	4	1052	10666	0	869	3233	1568	0	0	548	1850	818	465	18	91	1062	449	36	0	141	225	0	68	698	69	9	0	14	695	4279	2484	2366	1273	0	32	454	1113	96126	15477	1358	2978	5284	0	1694	33	2384	0	1054	10	5	0	2142	7777	7	0	0	1352	1764	4040	0	0	38	3	2	0	0	182	0	0	28	0	0	43	0	8	26	480	0	2	0	3	0	1	0	14	1	515	0	0	24	816	0	2	16	1621	0	4	1	0	10	36	1	0	0	0	18	0	0	46	9639	6	0	0	43	0	0	0	7	13	1499	2	2767	2	1978	414	798	0	0	2	0	118	4	11	3648	6	1	4	1	0	0	0	1	12	6	8	24	0	0	0	1	2	0	2	1027	22	20	0	0	0	1	2500	99	0	2	14	0	5	0	0	0	0	87	0	0	0	4011	9	0	0	1	0	0	33	2	12	2	0	0	0	0	4	194	1	0	2	0	0	0	4	2	0	0	4288	13	7	6	20	10	0	2634	0	116	45	3	1822	16	0	198	148	4646	2	0	0	0	4	830	0	54	0	0	143	0	2	125	0	0	2	57	0	752	44	0	321	0	8	4	917	0	4	0	1	6	0	67	323	0	0	102	0	150	20	6	85	100	0	0	0	0	650	601	0	12	64	0	0	0	509	22	6	2	0	309	3	112	16	130	29	0	0	26	64	8	225	57	0	0	0	0	26	0	0	0	2	0	0	2	0	62	0	0	0	9	0	0	163	0	203	0	2	0	0	0	0	20	0	0	516	0	0	162	0	0	1	0	56	13	31	2	1135	290	20	2	4027	1866	0	424	0	0	1057	3331	59	0	679	577	1331	1721	1091	2250	992	1311	3038	1703	4117	485	118	288	6	2202	1953	67	5137	2059	1878	743	0	3053	2631	3965	6	768	1895	488	5086	943	3871	76	412	2214	1697	52	3342	528	4484	2150	9455	9590	4003	125	75	4851	2938	606	10363	1277	1268	2052	63	1804	0	47	0	0	0	35	14	0	0	0	0	35	403	0	0	0	50	164	12	0	4193	7	2	4	23	555	1696	24	26	0	111	6	0	0	0	0	0	0	10	0	0	65	1	60	0	532	8	0	934	6	1	2	0	328	0	78	1630	0	0	0	49	0	441	3	0	0	2	0	0	0	0	0	0	9	0	0	0	0	1	0	0	8	0	0	2	0	0	0	0	28	0	0	0	2	0	0	0	0	3	8	2	0	8	0	0	0	1	4	40	0	0	3	1	0	0	0	0	0	0	4	1521	537	3789	0	379	398	8736	193	73	5244	1184	1121	437	21081	616	8302	2881	5062	2933	990	205	16167	327	2989	1600	5780	1212	1196	618	2771	3970	684	229	796	138	247	2627	924	60397	4	0	7915	1	1	35	2102	1591	5	0	2	745	1054	3662	634	0	74	6	36	71	0	4	29	22	48	50	0	6	25	15	60	1040	9478	10060	5118	2013	2077	41	1547	2222	4441	98150	3790	5014	64	1916	428	369	5185	10898	1646	3667	26224	746	1695	1349	3045	2007	5408	1866	82	9601	674	967	522	553	297	0	23530	18036	0	731	1915	888	1613	6	8	0	198771	19992	1478	3538	463	3074	13115	136	6911	656	2441	1681	1162	2382	361	344	2572	6	992	3700	16126	1303	409	2059	3298	4466	14382	17253	7050	27491	64	391	0	2425	1157	4	15	5611	0	16	0	73	1935	0	1	10	0	145	0	9509	5763	0	0	2556	0	0	0	20	9948	1187	73	2011	433	4241	1340	1639	0	16472	31	1720	1630	97	474	51	12025	7164	5855	72	482	5764	4	3834	1501	1173	0	2	1494	0	1275	122	7202	146	2688	303	2627	3780	3605	2421	4384	1212	22979	2237	4	6	7	0	0	6	0	0	0	6	0	0	0	0	0	7030	5416	1908	3966	1886	9908	32	1579	4050	7004	3532	44	2077	600	2598	3049	238	0	324	211	2101	774	6	945	1100	623	851	5899	2683	818	7189	10421	1079	2269	290	1172	1742	1257	14594	47	3963	4	20	0	0	2	718	200	1508	2	252	47	52	1032	11516	877	774	0	6	2867	3059	4384	10	51	0	549	7	541	2757	0	3087	2912	1836	329	14	8	2	559	1364	2897	967	1622	30	69	1055	0	0	0	0	0	0	0	0	0	0	0	0	0	0	0	0	0	0	0	0	0	0	0	900	537	842	243	0	2174	0	3554	58	4413	767	280	4343	3832	0	0	0	0	2	0	0	0	0	0	0	0	0	0	0	0	0	2	0	0	0	0	0	0	0	2	0	336	2518	2898	165	1844	8331	2	6	206	996	11789	0	2	0	0	4495	988	4658	1035	0	2598	26	1112	78	222	2315	2	0	0	984	412	1045	0	0	0	541	895	2425	565	2	125	0	82	0	2	10	2381	170	14202	2181	2393	9963	822	111	0	0	0	0	178	277	1169	7258	4302	4088	2458	1	0	1	57	0	511	601	2714	1478	4705	8127	2451	11993	1345	1343	853	3329	416	503	0	25	100	26	86	731	0	2	689	3717	641	2129	5324	9231	2841	4775	47	347	3236	363	655	1608	183	549	338	450	5336	0	3	0	0	0	0	865	36	1008	10834	1336	3123	4171	546	4295	2865	16987	2916	3901	0	1	0	1165	7832	3098	5247	588	0	0	0	3886	664	5278	643	235	2239	2724	840	902	0	3	650	0	126	993	990	5797	2655	626	320	0	0	0	4	10	0	0	554	838	283	735	1099	796	1516	1046	1884	319	355	845	13974	849	1834	627	1969	4562	1	3902	6117	4628	2991	70	2	2286	78	1772	1436	5873	180	2494	3110	11661	491	1855	629	72	2	90	0	6	2	4	583	20	14	85	121	88	211	1017	657	52	3785	792	3557	0	3572	4583	0	4	4620	6	6	1981	411	15550	5296	1764	35	0	0	0	0	1139	5996	3828	3736	865	0	0	2	171	20	0	0	8	960	105	2	0	1872	10	2	714	0	3723	0	995	981	6363	24271	6255	18718	3504	3038	1546	3194	7873	327	492	512	5852	7628	0	0	0	3231	0	2570	2635	7560	0	0	4	32	0	0	2088	67700	41727	78473	45609	87266	38524	4567	808	484	297	26	2	0	5787	8205	6	3139	0	48	20	0	26	2	0	0	16	6	4377	1475	292	2138	3749	1078	1267	2	0	0	0	4384	0	2	0	1967	96	0	0	14	7080	13098	5002	67	905	1505	21818	1654	810	994	503	3696	16940	4745	2	1331	76	3836	11	1922	207	0	0	2445	2144	0	0	0	1	12759	1253	0	4	4	22	42	0	24883	0	0	0	0	514	0	3894	0	10	0	4573	4	2	9576	556	2712	9454	437	6260	0	0	177	4608	331	16	1174	0	575	2527	1363	22	628	3368	23479	162	561	385	906	2668	4629	1195	2104	2717	479	1974	12	0	0	0	3470	0	0	8	1430	0	0	0	40	0	0	0	0	0	8	0	0	1353	21	0	9	0	0	0	0	0	58	0	0	0	817	0	3316	3245	0	0	0	0	4	0	3135	0	0	0	28	376	99109	70	32	4988	1740	2879	2487	69	2685	5520	2147	1070	647	2	50	0	0	0	121	72	36	144	7752	0	541	628	1339	3	11	0	675	0	0	0	8	79	0	0	0	4	0	16	0	147	790	3560	724	5393	1189	40	0	0	409	0	5082	10	0	0	0	12014	3148	43	8381	4038	0	7	10271	122	2079	2555	5578	33	4480	0	0	0	7	6	0	0	0	0	777	1890	493	8	0	0	0	0	0	0	21279	456	2834	854	0	10	0	0	0	47	92	5	0	1608	12	0	48	15856	0	0	4167	4	78	8	2	6635	0	0	22	258	1277	2	4	0	0	102	0	0	0	0	0	10473	0	2219	369	28	0	22	0	116	124	2172	623	1035	94	0	2	8	0	84	6	0	0	0	0	2514	1604	1639	729	215	46	23	12349	5251	116	2089	1459	7460	39482	12886	42442	8334	2761	248	4540	24934	0	0	1	11	2	1419	0	79	0	0	0	3	0	5	0	0	0	0	40	68	14	10	0	86	175	0	6	4	0	0	22	1	68	1	49	30	375	934	514	2898	1760	3280	6311	0	0	0	0	8	1	2	91	70	1	2	0	198	171	0	3	0	0	0	2	0	10	0	2	16	0	12	28	14	0	118	0	730	0	0	10	2	0	3921	785	2537	0	0	76	0	4	10	2	0	0	0	0	0	23	4	6606	1173	8	0	0	0	56	0	8	0	14	0	0	0	0	2	50	0	0	0	0	0	0	27	0	0	492	52582	15	385	0	0	0	0	0	175	0	199	1567	1	2	0	0	2	0	0	0	2	59	491	95	2910	55	22731	0	2	0	0	0	740	0	0	0	1	0	0	0	0	0	0	2	21	6813	2996	5940	21	2263	7258	2165	2	0	838	129	747	22867	143	0	1244	248	952	432	3242	3986	7170	7944	4658	0	0	0	0	0	0	0	4	21	0	1892	14899	10067	120	6	6	0	2451	598	103	396	863	0	0	0	0	0	1375	7419	1378	1033	2	836	8099	2	0	1023	0	2065	0	8	0	0	0	0	0	0	238	0	0	0	0	0	356	0	0	1	0	0	0	10	6059	4331	13049	3872	566	1225	4	0	8	133	8	0	4	0	2	0	0	14723	686	0	1557	2244	2827	6015	285	313	2107	1736	10	2062	2036	697	809	127	12	4363	315	1391	1606	2364	3342	7345	601	2480	12	20	54802	1634	1814	862	12	1584	1117	148	2	0	0	0	11	3	2	59386	140	32	0	0	0	0	0	1	59144	317	735	3381	1868	195	1649	2313	1329	24686	979	9573	7415	0	2	1451	1276	20	75	80	50	15979	493	1533	712	378	64	2407	2378	545	15504	0	228	0	0	0	0	1	0	0	0	0	0	0	2	8	0	782	2261	0	403	925	2007	0	0	0	733	19725	111	1268	55	15	0	0	0	0	0	0	2041	2	630	3485	65	1356	230	0	10	13	0	0	368	12875	409	5846	84	4575	2256	1062	726	0	5	0	0	0	0	0	0	0	2	0	0	0	60	2	1035	17381	299	48	1691	6	886	0	3188	3108	280	831	1039	5754	0	0	0	2152	2878	2	785	1568	535	2121	15168	0	90	927	1807	2195	0	74	870	0	0	0	501	1192	2550	1730	990	606	3392	247	21	11420	3820	1693	89	811	770	4806	641	714	526	1472	96	1282	0	2777	55323	417	1332	1308	1634	102	56976	3353	1698	20045	143	1118	5791	267	2793	752	342	3417	18	3305	3834	386	72	536	426	2313	562	38	837	719	733	76	1436	9829	2098	0	665	2036	1271	1626	321	0	306	652	2148	3	2	195	1638	200	485	3156	447	2576	84	682	1830	630	12	779	1022	629	698	59	0	8	533	591	2274	2104	252	3017	0	0	0	0	679	2	2	671	3925	5	3525	1889	389	1552	5373	3	1088	0	361	394	0	949	3386	621	750	853	0	128	0	1980	22	656	13349	16	1866	7509	0	5342	2	2	0	0	6	0	0	988	1698	2208	18	4	1378	256	564	0	587	0	2591	153	713	1482	4053	4221	8873	11918	563	131	5313	878	113	471	649	941	13	2844	586	383	2561	1522	476	0	5011	20389	620	929	4220	1	0	0	0	36	0	234	97	0	0	7998	0	908	2	6040	673	1705	63	3433	2794	1192	211	1455	13	1102	22	488	786	8528	336	8	3730	17	7328	2470	4140	297	937	1349	4406	1689	1686	3	142	0	157	1019	431	5304	0	1634	5688	354	464	538	1216	143	544	268	4776	2	5	483	1112	89	664	969	364	0	0	4122	10	56	878	2035	1786	20	2	3405	1502	429	338	894	0	0	469	96	994	754	211	11	10	1326	604	87	971	1918	1154	3307	0	0	0	0	0	0	986	6	8	444	938	375	6648	67	0	256	849	0	2742	5291	3613	4471	14471	12291	2026	0	0	0	67	0	0	0	132	0	92	2	0	0	306	38	44	51	4	0	9	0	0	3	0	0	0	0	10031	296	57	0	0	14	0	0	1	2	0	6	3	16	4	1	0	16	1	4	2	1	0	0	0	0	0	4	0	0	27	18	4	2070	53	49	1	0	0	0	0	0	0	0	0	28	28	0	27	225	0	1040	389	313	2	0	0	0	0	33	3	0	0	0	15798	15150	0	0	0	8088	2067	901	2693	574	5514	919	226	585	86	0	0	0	0	0	0	0	1	163	0	0	0	4	0	4	0	28	0	0	0	17	0	0	0	4	4	0	0	1130	10	0	56	14	0	2	1180	1007	1256	2492	0	0	1	574	3640	0	0	0	2	161	14	25	0	13	175	0	0	0	0	0	0	13	0	516	0	0	0	1192	5545	3	3703	0	0	705	1364	4	0	1008	263	2312	2	8	23	2	6	2	0	4	0	2250	6	0	0	0	2	1092	404	2075	303	0	0	0	2	0	0	0	2729	0	7994	1483	3659	3311	1663	705	11	1566	24	0	693	254	14	4120	1768	6748	9	0	265	4037	42	0	2651	2834	10476	1386	1582	0	1621	4328	321	249	7551	1201	119	2515	22	0	36	2	22	17786	3349	564	8	0	0	0	0	0	4	0	0	0	0	6145	0	1422	1212	338	8303	0	0	922	1992	1700	22	1608	941	430	0	10	41	2	0	1	1795	0	0	0	4	25	0	0	0	0	0	1	0	10	0	6146	0	0	0	2	0	0	0	2	0	3	3	0	0	2	1	0	6	0	0	0	3	17	0	0	52	46	10038	732	63	0	0	142	2	0	5	32	0	0	0	0	45	0	0	0	0	14	23	25	0	0	2253	496	0	0	1	2	0	2957	31	211	2	5	0	4	0	0	0	0	6	0	0	0	0	35	0	0	0	0	0	0	28160	9807	2653	3083	5218	6646	3865	0	11	70	1602	2509	0	2	0	15	0	5	61	0	0	0	0	8	0	0	5	0	0	2767	0	0	0	2	0	8	2	0	0	0	2	12	104	2892	2705	330	19	24	15	7	3	0	2	0	106	4	0	6101	6880	0	0	12	0	0	6097	6486	2	297	15	766	80	3	4	0	11	0	633	7028	1562	52202	1	0	4	0	1	66	4	24	2	32	2568	0	11	84	1078	0	0	0	0	0	0	0	10	0	2	0	0	0	10	2	0	56	256	52	162	391	926	601	1707	0	1234	2629	0	6	126	10	4	2	91	878	0	4199	371	6	3	23	5	304	8	135	0	0	0	2	0	0	0	0	0	4	118	24	0	32	38	0	0	0	0	0	2	1233	4677	0	0	2	2	1	0	2	0	0	0	10	0	0	42	0	0	63	0	0	0	2	0	0	0	0	1	0	0	0	0	4102	2450	0	8	33	0	0	0	6	0	71	2	747	1927	0	0	0	0	4427	5	2	0	20	0	6	0	0	0	60	0	1	2324	2	0	2	0	5	3249	6	0	6610	4435	1774	1045	0	20	2	0	54	32	0	167	89	0	0	0	10	0	5	0	0	0	1091	2759	0	14	20	0	0	0	253	0	10	6235	10	6	3376	4	14	0	1722	0	2	6	0	0	0	0	0	66	12	5	0	24	0	0	0	0	0	2	2	0	0	0	0	4524	71	0	22	0	8	0	0	2	0	0	2	1145	333	7	18	2	0	0	3117	0	1	2376	0	0	0	0	0	0	2	0	24	0	1	30	0	1	0	0	0	0	6	0	0	0	0	0	32	0	557	0	1782	2433	6700	145	50	0	443	0	410	463	4072	2259	317	4184	0	2	0	0	0	0	0	34	4	0	0	16	28	0	1	0	12393	0	0	0	26	5	4	6	0	0	6	2927	3600	0	6246	63212	3013	0	0	0	0	2	0	0	0	1	0	75	0	0	105	0	0	0	0	2	0	0	23	8	0	1	21	50	4	4	1	0	185	4273	13	0	0	12	0	0	0	0	0	0	2	0	0	88	10	0	85	14	6	0	0	2024	0	655	0	0	25	0	0	2	0	0	0	0	2	0	0	7945	0	0	0	0	51	5	0	0	0	23	0	0	5	0	1268	1	0	0	5	12930	8	103	3	6	2	135	0	0	4	4961	6751	0	32	0	0	0	12	2	66	0	18	0	0	0	0	10	122	0	0	0	0	2	0	0	0	0	0	944	2493	0	15	2	0	2	0	0	37	0	0	0	18	296	0	2	0	0	1610	11	2927	2542	5453	24	0	0	0	27	0	1	0	1068	0	25	2713	0	0	0	8	0	0	0	0	1	3	2	0	0	0	0	0	0	0	2	5	0	0	0	0	0	0	0	2	24	2	82	78	44	0	2	1	7	0	0	0	0	0	0	0	0	0	4	4	0	0	0	0	0	0	0	0	0	0	36	0	8	0	0	0	0	0	30	0	0	0	0	0	14	0	28	0	0	0	0	0	0	10	0	0	12	23	0	0	8	0	0	0	2	3008	0	0	0	0	0	0	0	2	0	0	10	0	0	0	0	0	0	0	2	0	0	0	0	0	0	0	0	0	0	0	2	0	91	14	2	0	0	0	0	0	3044	1684	2782	0	0	0	0	0	0	0	0	0	0	0	0	0	0	4	28	0	0	0	0	0	0	20	2	6	3	1	0	6	4	0	0	0	0	21	0	0	0	3	0	0	0	0	0	0	77	7	0	0	0	0	0	0	0	32	0	0	0	9	0	0	0	6	0	0	0	0	4	0	27	284	0	0	0	0	0	2	0	6	0	2	0	0	4	77	0	0	0	0	0	0	0	0	3	0	0	0	0	0	0	0	0	0	0	0	0	0	0	0	0	0	7	0	0	0	0	0	0	0	0	0	2	0	99	0	1	0	0	4	19	6	0	1	0	0	0	2	10	18	0	0	2968	3	23	0	0	0	0	0	0	0	0	0	0	0	0	2	0	2	38	0	32	0	5175	0	6	30	0	0	0	0	110	1642	0	44	0	0	0	4	2	0	0	0	0	9	2539	13594	0	24	32	0	0	52	8063	0	1681	2	4	0	0	181	0	0	0	0	115	9238	20	0	0	0	0	0	0	0	0	0	4	0	0	0	0	0	0	0	0	0	0	5	54	0	6	0	150	0	24	4	0	1	6	976	6474	0	0	0	0	0	1	21	0	812	4061	6	0	2	39	867	46	8	125	30	1783	4842	36	442	6	1	20	1114	523	86	745	2	0	0	0	0	0	1	120	0	0	0	6	0	0	0	0	0	0	0	0	0	0	0	30	0	0	0	147	6	0	0	0	0	5	0	1641	180	0	2	0	0	0	29	0	4	0	0	2	0	6	0	0	0	0	6	6	97	22	0	0	0	0	0	0	2381	2	0	0	0	0	0	0	0	0	0	0	0	0	0	0	2	0	0	0	0	0	0	0	77	0	0	0	0	2	0	0	0	0	0	33	0	1584	73	0	0	2	18	0	8	1085	1254	0	0	0	0	5	2	3	0	2	127	0	12	85	0	12	0	129	0	8	25	90	0	1339	1483	30	0	0	1	4293	0	9	0	0	0	0	16	0	0	0	4	2491	0	288	2514	0	1	0	0	30	0	0	7	0	0	0	0	14	0	2	0	0	2	0	0	0	2	12	0	6	2332	11538	6326	1	6	246	0	1	1576	1704	0	673	519	497	0	4	8	2	0	4	564	2	0	3881	457	2222	288	0	1904	0	0	32	2	1608	2540	2	1251	4301	4	0	0	0	759	10650	0	0	190	0	546	2162	1814	0	0	0	5315	1604	1471	6834	1	0	0	0	0	56	0	4	0	2	28	8	7	77476	0	4	7	31	115	16	17	20	115	0	0	16	0	2	2	0	5	0	0	0	1	0	6	0	0	1	0	11	0	0	71	0	0	2	25	0	1268	422	1123	933	1632	771	2122	728	766	0	8	2	0	0	16	4	0	2	0	0	0	38	0	4	230	4	6	0	11526	8	2	25	0	0	4	0	0	30	63	15	0	3777	5762	848	1300	135	213	451	604	3	0	9	0	0	12	0	0	0	0	81	40	0	1	0	0	1	0	54	29	0	0	0	302	0	2	5233	2	3867	14	0	0	25	5	0	0	0	0	2	1	3	65	14	0	0	0	0	0	0	66	26	0	0	0	0	0	0	0	0	0	4	3409	0	0	0	164	0	0	6	0	0	2	0	0	0	0	0	0	1	11	0	0	2	0	0	0	0	0	14	4	0	0	0	0	0	0	4	0	0	0	0	0	0	0	0	0	1983	0	0	88	0	0	0	0	0	0	2	2	0	0	3	4	0	120	0	2	12	0	54	22	0	0	0	1	0	14	0	0	0	0	60	0	0	0	0	2	0	0	0	0	1	0	0	6	2	2	8	0	0	0	0	2	0	0	0	3	0	0	0	0	375	1246	7745	8	0	5	0	12	4	48	0	2	0	0	6	0	0	0	0	1	6	0	0	19	0	0	0	0	0	0	0	2	0	0	0	0	158	0	14	0	0	2	0	2	32	3	0	0	0	0	0	0	29	17	6	0	2	0	0	49	21	0	12	2	0	11	44	0	0	33	0	0	7096	19506	0	0	0	0	0	0	0	22	3	7	8	0	0	0	22	0	1	0	0	4	2	0	15	35	0	10	419	0	0	0	10261	4	9	43	0	2	0	12	10	0	0	0	0	0	0	0	0	0	0	12	0	0	1	0	0	0	0	0	2	0	0	1	0	0	35	0	10	0	0	0	0	3	0	5	1	0	12	12	0	81	0	6	0	0	2	0	0	12	2	12	0	0	0	0	1	2	0	0	0	0	6	34	5	44	0	0	0	2	59	1	61	44	0	0	0	2	0	0	0	0	11	0	0	0	0	0	0	0	0	4	0	0	22	0	0	1	0	0	0	2	0	27	2	0	180	0	6	0	10	0	1	0	0	6	0	0	0	0	0	0	0	0	0	53	31	0	2	0	0	7	0	0	9	0	10	0	0	0	0	0	0	0	0	0	2	0	1	4	0	2	14	0	0	0	0	0	0	0	0	0	0	17	0	0	0	0	0	0	0	0	2	32	22	0	18	0	0	14	16	0	89	11	3	5	73	2	0	0	0	0	0	104767	2538	0	0	0	0	0	0	0	0	0	0	0	0	0	4	0	0	32	0	0	0	0	0	0	0	0	0	0	0	0	0	2	0	0	0	0	0	0	0	0	0	0	0	2	0	28	2	0	0	0	0	2	0	0	0	0	0	4	0	0	0	0	0	0	0	0	0	0	0	32	0	12	0	3221	6942	652	70	252	954	8818	996	0	515	138	4979	2858	0	2383	43622	4111	4003	6	4	5686	0	0	0	0	192	3738	9	86	0	0	42845	0	28	0	0	0	6	0	0	0	3	0	0	0	3	61	6	0	12	6	5	5	0	3	0	4	17	18	8	66	0	29	8	1	0	0	0	0	1	9	0	1618	2500	2512	0	0	137	10	1	6	19	0	10348	7	2	14	0	0	286	271	0	0	0	1	0	0	18	1	2	5	0	0	31	10	19	0	0	0	0	0	1	0	8	21	0	0	0	0	0	0	0	2	5	9	0	54	13	0	0	0	0	4	3	7	0	2	12	80	6	0	3	0	2	0	12	0	1	0	16	2	0	0	4	0	3	1	0	0	8	0	0	0	3	0	0	50	2	0	2	14	2	2	0	0	0	151	1	0	0	13	0	2	2	0	0	4	0	2	25	0	0	29	0	1	0	0	0	178	46	10	514	0	26	2	12	2	0	0	0	0	6	0	0	0	0	12	0	0	48	0	0	0	33	0	0	0	0	3092	124	8	0	2	0	10	2	2	0	0	0	0	1	6	0	0	31	0	0	6	3885	96	65	20	2	0	482	4	5	1	0	0	0	0	0	2	0	0	0	0	0	0	2	0	0	0	0	9	0	0	0	7	2	20	0	2	0	2	0	22	0	3	0	2	0	7	0	0	2	0	4	0	0	6	10	0	0	5229	5541	1119	37	2	1980	222	0	48	0	7	0	53	2	0	0	0	0	0	4	53	1	0	41	0	0	0	0	6	30	2595	351	2156	78	2	10779	4186	3551	0	0	0	0	0	0	0	10	0	0	0	0	0	0	0	0	0	0	0	0	0	0	0	0	0	0	0	0	0	0	0	0	0	0	0	0	0	42402	7534	314	2	0	0	0	0	0	0	0	24	1	0	0	0	0	0	0	0	0	0	0	0	0	12	36	0	0	0	0	0	0	0	0	0	0	0	0	1	0	0	0	0	0	0	0	0	0	0	53	4	2	38	2259	4046	3659	399	2055	2	13	0	0	0	4	0	2	0	12	0	0	0	0	8	4556	2272	4	3929	619	4357	0	0	1786	0	58	0	0	770	4230	2	87886	2	0	0	0	0	0	1049	2383	0	66	699	982	1400	470	484	635	3100	4015	9180	4098	785	8	4765	4446	0	73	25	1368	4081	2	1198	38	7714	3730	14563	319	611	12834	11029	2	0	0	8	637	600	234	4318	8271	235	2365	0	4157	232	1592	2003	1154	0	728	4	1	16	64	3637	1034	3	27221	66	244946	589	200	12065	1403	98	1211	3745	3247	1026	1612	2716	17550	8810	0	0	0	0	0	0	0	0	0	0	0	0	1984	336	3725	683	0	1354	413	169	8088	1229	45	3019	6579	36377	3260	2928	4	0	0	14825	52108	73481	43399	85391	592	28346	4291	3670	644	2539	0	0	448	7443	22	454	32	4	4	0	0	0	25	82	13	0	0	10	0	14	998	913	647	604	476	52	651	0	37906	10780	3011	14	0	633	27253	1289	167	0	0	0	2	0	0	4	3	0	0	0	0	13663	5554	6	5389	9100	724	1686	697	542	5041	18414	450	1007	1729	2	0	299	1	5	0	0	4	0	17	2	2	0	0	0	0	0	21	0	0	4075	5841	692	5928	3646	701	132	0	0	0	0	0	0	0	0	0	447	2	5219	2180	13428	2789	488	0	0	6	917	416	75	14	1666	1700	2109	35	0	234	88	2907	8048	3737	309	84	3541	8373	2852	313	1558	132	0	1183	2199	243	8	528	2	4769	1351	1577	466	950	1481	0	2658	2782	903	71	455	519	136	1025	98	1156	0	112	5067	249	74	351	80203	2150	437	4375	604	32994	426	10696	9	102	509	890	5729	0	8049	2963	5915	66	40	817	434	1320	20	0	3998	631	3235	2478	3578	1173	4969	12	125	0	0	170	163	0	4	693	521	0	2	0	2	0	2399	671	162	664	6149	60	1307	1174	6128	979	46	2761	76	8	459	119	328	2029	1593	6	254	677	46	817	6	74	148	0	1210	394	26	3480	163	5224	5015	12	8213	1768	2	3089	2352	1212	696	170	1946	0	253	3583	607	2170	565	290	7468	2242	0	0	0	152	0	198	1057	2987	0	0	0	0	0	0	676	652	487	1612	3088	611	2	4	0	25541	1071	5882	4037	76	0	0	0	2521	13	0	1379	3159	3	6831	45	6567	279	839	441	6603	0	0	1048	1834	78	39	1684	48717	1118	0	0	4	422	4209	188	116	436	58	314	2190	5460	2701	0	246	0	3831	382	76	0	0	8	805	1005	5471	2792	0	340	1441	19878	5244	159	102	8646	857	3264	165	1764	4029	636	42	24	0	619	304	9726	4	579	16	2	18	22327	8	3066	2893	1611	52	188	2960	12	1343	12	1085	555	1029	2665	2564	0	1791	2952	865	4290	1553	1697	627	1097	568	2496	2368	0	8	0	2	19	586	594	4399	987	0	10478	11643	14493	948	2777	0	1211	580	2213	576	327	1119	13979	34	12463	1408	2	0	0	0	0	0	80	1721	0	1832	4	864	697	0	0	36	0	0	0	0	2	1468	0	8181	163	3841	737	24	0	1213	0	1	1183	8	4	4	2343	0	0	408	187	0	141	18	6	0	0	0	0	2	0	6	3656	861	408	5490	1441	1017	2246	251	0	1114	5632	455	835	80	342	3815	153	0	0	1438	3090	4721	301	958	4719	36	77127	193	16660	3489	1231	870	6844	1324	4572	0	0	0	4771	0	228	2463	3050	1699	423	756	2371	2595	999	0	56	2634	90	7410	2	0	2614	2766	2872	1391	3	25087	578	889	2460	1254	2036	3361	540	0	760	679	2	558	975	3495	1813	1700	9381	152	556	1125	8	24142	299	73	2327	2208	0	0	3360	1541	159	48	267	214	1806	766	1991	2862	306	772	424	8875	759	704	74	0	22	1886	737	1	1661	3683	869	1223	806	695	1519	12	0	14627	127	2578	5245	2194	1905	913	222	4	40	2	10	29	2	2	55	0	1601	5775	269	6	10	0	10	8	566	1172	3980	171	215	547	2389	5684	0	917	4	0	6	46	503	11305	10357	225	640	1235	2270	1262	1240	1450	3039	1257	1361	20	0	4232	334	15383	334	0	2	17	0	0	999	19	12	211	713	660	30	71	3463	852	0	0	736	0	2244	0	1902	2	3899	6	4	17	149	10465	546	448	1421	14279	4	770	19	13445	396	1076	1413	2971	2742	2	0	0	0	1752	0	8102	39557	931	0	0	736	269	515	3802	221	1301	0	571	245	1034	4215	718	527	851	8670	1273	2210	0	0	14905	6406	569	3165	2286	1592	1732	509	1985	1878	196	4	7081	0	0	0	0	0	0	0	0	0	0	0	0	0	0	0	0	0	6	0	7	118	0	6095	1782	0	0	14	0	0	4	0	911	70	2025	0	0	20	0	754	1478	5224	1119	1898	4	2839	832	1437	3864	2748	20	19	859	315	1873	25852	4024	0	7373	94	36	10	4	22	175	14949	32	17	2459	511	36	7	476	1769	3375	4202	0	657	731	12126	1542	900	2	934	700	266	0	0	2	0	289	53491	216	30	4188	1206	0	6	306	0	4027	2641	76	1540	224	8	0	5	2476	1154	224	5722	15174	1316	0	2	3035	626	635	413	104	374	3371	3859	146	1531	4397	3788	301	6	1120	451	271	2007	657	563	12	2485	85	4	1678	54	13863	38757	2648	598	14255	5283	521	776	551	4405	2731	600	5809	265	2545	2996	6451	1136	12050	601	1865	3487	940	47	26	2763	1283	431	935	15	0	5657	2813	7451	2275	535	284	367	393	578	3677	1072	1771	5471	25988	1651	2885	1390	0	0	5210	1906	291	169	27	1000	2188	2713	1980	4	1077	808	42953	666	6	14	6	2	4	6	2	999	764	1138	1551	225	1873	324	207	358	0	4592	19	413	776	596	2	446	1790	149	1147	3028	2039	25	10	22	91111	1	656	0	342	1284	214	6	783	2570	2607	0	2	0	2979	8	401	0	2	0	0	45055	6	12	2875	4802	0	523	228	2756	176	417	282	87	0	528	367	5644	0	0	720	769	1869	44	2653	5942	672	3212	52	20	2469	862	2607	0	131	1536	502	3439	2	587	1	1075	7998	1092	357	2711	2693	114	1321	12	1	466	1	378	20	798	8669	705	283	3040	62	996	1454	48	1557	646	1964	2	0	199	450	76061	2	963	123	23	9595	4895	716	1284	241	14	0	4	0	6	4030	153	0	256	513	12	100	0	2	2135	4	1829	1114	1919	3870	1464	4	8	8	47	3003	720	1049	7	0	434	2101	962	169	68	1908	746	505	651	577	1465	3904	4	5667	3860	471	2110	907	9362	478	624	596	0	7	10	1529	0	639	12	1085	3470	0	0	530	396	2380	514	3097	44	180	381	1247	1912	32	1557	37	1641	2925	130	2214	3	1321	0	0	72	3534	4710	12598	4024	1330	0	0	5903	293	962	54	3594	1540	1337	1097	1682	5750	3375	555	14	2550	663	474	1300	1289	4131	1200	246	544	0	6	5887	1840	157	2	10876	674	144	1596	803	587	684	3182	4515	1138	2453	608	7906	0	0	1223	865	0	239	2238	638	1747	718	14839	21	1669	142	0	0	2	139	4919	0	1156	0	11	2257	1757	525	675	176	2072	2	0	0	1	0	286	0	0	574	26	155	6715	722	827	360	2928	572	911	1356	3763	1741	4734	1176	1831	6063	1633	4	0	1918	3280	3184	1691	243	8999	0	1149	0	344	2	857	1915	6008	2804	1374	1333	70	927	294	182	30	80	574	2866	1201	875	2052	361	1172	4	52039	0	280	2687	866	2557	2012	267	1619	528	1727	2616	1930	1195	8	76	466	70	22	78	2594	2	0	1998	800	1829	614	837	8	1696	860	14	3147	0	931	355	876	1280	4046	1119	0	1003	263	264	25823	120	722	6	2164	1076	0	0	229	2284	613	106	219	178	1633	2766	5	59248	583	821	0	0	0	0	1760	207	9694	11311	139	4374	1929	2297	315	0	0	1210	2400	505	1837	4605	0	0	20	0	6	0	910	4	0	0	1388	254	107	44	1052	223	54	102	172	0	0	0	6	0	365	5	8	959	1376	77	333	12683	860	1240	343	275	8	7375	216	974	1542	3	0	1553	1560	143	1612	2	1	28	849	1127	331	367	3534	2091	0	2677	18	4529	899	1772	1168	125	15	41	1639	33	0	20	4	1652	478	15827	2211	0	989	854	2455	0	0	0	994	0	8608	362	3012	733	8456	20	55	8	24	0	689	424	1616	137216	0	0	422	0	0	0	666	0	0	0	0	4563	508	0	30588	1013	472	586	819	3079	1429	362	155	1413	18	2703	87	8	52	2067	2	254	642	21	54	2	2	3803	0	554	1549	1782	1065	999	3265	1516	8	2056	14	689	39142	636	353	27114	7125	513	541	1031	98	1685	35	3582	3100	1999	3063	145	1123	1120	0	0	20249	2	0	0	4	38930	29	12	0	0	18	0	4192	0	674	323	9822	432	1012	0	604	2854	0	919	2910	63	4609	672	1464	3636	21506	478	0	1	0	2	103	2365	5406	10	4180	0	299	4289	600	2982	0	3453	664	12	0	2	10	543	0	2	2	1659	0	2	2	0	0	0	691	10	58	111	792	2	1232	2	11310	515	10	167	5	0	85	2514	87	1195	1707	1144	644	1548	13	965	1224	1065	2929	2366	3825	78	1202	1278	2	0	592	2530	3183	0	1017	1047	918	474	1357	2655	332	0	0	0	0	0	0	57	1015	745	0	0	0	0	0	0	0	104	314	1686	3056	2660	2	0	675	269	1009	314	0	753	0	0	0	0	0	0	0	0	698	1535	284	3019	0	0	1937	155	367	2	1827	859	1483	946	0	593	483	340	950	0	260	439	18	14	2	0	0	0	0	0	361	1084	0	0	118	2806	1963	0	7	0	0	0	1424	920	5077	9163	823	840	2888	2401	16	46	2	0	0	250	0	38	0	47166	16	0	11668	8	523	6	0	0	0	18	142	856	2	750	599	71	10	0	5016	72	3051	1398	1623	0	30	217	2905	1323	6520	240	429	10	190	679	269	1918	8	329	507	1675	3984	0	4	153	1065	2016	135	1531	1210	14	382	0	0	0	0	1837	0	0	0	68	112352	0	0	4	0	0	2255	1854	0	0	553	0	349	2	0	298	323	10	328	982	2	2	0	16	0	0	26	163	2674	163	2760	61684	1623	601	822	0	0	0	4092	797	1331	145	0	0	0	220	0	18	279	259	275	796	929	1326	390	1474	1011	18	2	5028	2049	0	0	1736	8267	1107	0	0	782	3371	467	201	123	897	230	735	396	1363	1160	5769	1667	287	858	313	44	786	104	0	625	2856	4083	41	532	3291	762	0	658	491	515	118	3486	2516	169	6316	14656	11862	203	298	809	360	3297	410	90	3718	365	808	452	10002	7610	626	0	20060	126	265	1762	55980	4	0	4	0	14	397	3	0	0	0	50	2	499	2	808	3251	724	1543	0	109	0	0	212	0	2	0	0	3817	824	9563	105	0	972	26	1667	0	0	0	0	0	40	1041	0	398	320	8428	1660	832	1476	591	168	1994	0	4	1852	847	1143	1456	12	1805	160	2409	521	18	404	8	6	0	458	4	6	0	0	0	0	332	274	1361	963	2203	12182	4	0	1439	0	0	0	0	0	464	0	1355	167	1645	1201	0	0	18	136	0	0	1864	165	1368	0	1279	1189	43	8	5421	637	853	22	14	1236	2466	14884	0	2	2	378	84	2673	1808	472	394	323	686	138	6056	411	372	75	8	603	641	2357	2295	1408	4	7054	189	827	1196	13916	1387	2759	1903	1430	0	0	0	0	2	8152	2	321	0	0	4	2	34	0	0	82	57	1073	2	0	0	0	8107	7	4174	1735	9533	1034	2767	508	553	370	197	4311	617	3345	496	1346	217	1822	365	0	746	68	5	3	288	1000	737	97670	13	2	497	207	2292	2135	17287	129	517	22250	94	720	1263	167	6444	7026	4	71612	0	24383	421	15121	761	0	1921	298	51	638	370	2527	441	2791	3957	3165	9613	939	1398	2557	385	3391	74	2	660	1170	334	56	1164	85	40644	2636	21	584	10514	1653	79	4989	281	447	341	0	782	849	2729	4409	1359	17	2110	2032	0	1804	1354	4	0	80	154	14192	3629	31248	11783	323	4706	3450	81806	366	5787	39	1040	151	448	36	40	321	24	8	6	0	49	8	101	10	131	227	0	4	8	6	60	8464	253	970	400116	240	0	393	170	1385	42	0	1762	250	1330	2524	4567	382	908	1853	2770	2679	7329	63	2	2390	99	2	600	644	1409	561	1152	571	3165	154	866	3506	489	0	18730	1735	8	1561	5984	124	19863	323	870	3297	687	314	16	0	783	14	469	693	534	2837	6040	34	14	1151	0	2005	12	2	144	40	1286	18	183	0	1545	513	0	105	369	2565	429	219	1258	1	0	0	0	0	0	393	499	0	435	93	892	18	1671	3386	0	284	363	2174	4070	973	974	23691	1923	0	2	0	3069	13017	76	26	153	760	100	2346	4134	1118	24	690	3038	666	202	0	166	0	4	0	2273	562	0	425	12	275	823	2747	1778	3411	3226	116	0	0	0	10	67	2	0	0	0	0	2069	12	0	866	2474	17747	952	944	94	741	4550	215	1722	155	189	1327	471	61236	0	4	2308	219	667	5861	10	1998	0	5	14	4080	337	71	0	730	0	0	634	0	2215	2	296	0	358	31616	306	1024	9645	339	2303	4236	1657	2713	0	8	763	2098	2	792	764	1189	592	42	735	397	0	117	0	0	0	0	0	2	191	90	2595	11	6	587	524	0	2032	3461	3392	20	1058	1146	1116	954	577	3649	0	0	0	0	0	251	281	79	0	651	53	1587	1109	62	0	55	0	483	2	79	326	520	858	963	1171	0	21	10	215	9401	674	132	613	110	0	0	0	828	2759	402	56	0	1532	116	276	1339	1323	6	100	3090	4	5368	1755	1198	394	58	69	631	498	247	7077	92	365	1632	6	28	18	52312	1130	152	52	0	0	14640	6	120	0	25	1181	6955	2159	0	3077	24	0	1551	672	510	235	891	2616	14	1268	2606	476	0	60	15944	6	39	3397	2641	1935	996	1616	11229	541	925	2	1	0	56	4094	10	1634	4081	1593	35	2923	20823	37	1	0	2440	856	3452	2006	880	2	0	0	6	0	2066	2478	694	1373	10	0	0	0	4	1	4	0	2	0	0	1090	4138	501	838	29005	906	782	1776	1159	871	2	2501	2210	4553	281	2292	414	0	32	1415	0	0	76	0	1016	32	4959	206	10673	10	3428	1179	425	0	0	0	284	285	3068	2169	372	854	1946	1459	618	1794	267	1232	192	3363	3338	6	0	0	10181	3570	0	225	31773	2081	0	227	308	767	2	374	81	831	0	2160	669	796	4458	530	533	911	679	0	1263	948	865	240	3592	0	1027	12	804	42398	11	2600	20	3224	0	217	477	0	0	536	3807	384	142	24	0	4	996	10	3376	289	251	12	1891	1083	6448	65	12	3733	0	68	263	492	151	1268	4	70	220	980	1868	1466	326	13594	1118	3	397	2106	6	65	170	127	6	0	12	461	374	851	6143	8	2915	0	0	56	267	1612	86	4	70	44	0	1017	2	2	750	813	24	739	2	0	0	1635	3596	0	20	6	26783	1	3263	320	1704	2894	817	456	3016	266	219	906	32	1502	378	960	4	188	0	2	4546	2894	50	1653	941	1278	136	487	1353	526	549	4268	409	3758	1408	0	4	0	38	532	772	4	0	4	0	0	6	1179	7721	587	25118	423	630	858	4683	3183	2	4	251	16077	26	6272	812	496	0	0	0	0	3305	4639	527	750	990	147	0	0	0	0	0	2	771	181	4438	1401	633	1109	0	0	55	4	2747	4667	9843	315	0	0	0	0	0	0	0	0	20	7680	0	247	1578	8138	225	0	0	2710	0	3762	16	15	3	910	1613	14	624	1737	307	1762	1116	0	0	742	1453	766	2058	367	0	1	0	5	0	1389	614	3	14	14	139	1640	647	3279	0	0	0	0	1435	2	725	0	0	0	39	4	525	361	41819	4681	1333	17003	730	94	4	0	3251	1744	315	0	0	0	0	0	0	0	0	308	0	280	1847	12	0	4	2	0	5000	6	275	2871	8	316	2390	21880	156	936	940	510	373	27	4418	2226	579	0	18	0	633	749	1582	3808	174	6240	11693	655	1528	2	2	0	1585	0	0	0	4	0	142	465	303	2460	2645	8	82
"SAMN03493054"	589	0	6	0	10	0	0	0	0	187	4	10	26363	519	535	44	2	12	0	0	0	0	0	8	66	294	571	75	2708	172	90	0	0	47	345	32	8424	1011	118	100	354	258	1468	469	6582	165	717	0	0	0	319	1507	15120	0	2	744	22894	652	380	626	0	2	0	239	660	834	9	0	2	234	8223	0	473	165	529	0	0	1210	490	382	0	0	296	9	707	0	2	6	0	6	0	0	27	12	2	553	49	244	12	1101	3355	556	1710	494	34	1053	6	402	115	18	1130	0	1475	44	108	0	0	801	98	0	760	612	361	283	28	48	210	0	348	118	397	46588	353	98	303	10	0	255	100	718	374	485	399	367	996	962	405	66	7	187	165	1301	0	582	591	268	34	1699	744	821	50	398	845	531	879	282	136	1106	40	1383	656	0	411	999	3935	3049	1784	543	1636	2	451	423	18	10	252	0	343	150	2	257	4	17	508	608	223	760	20	1003	2198	767	675	905	673	459	119	2616	76	8	329	0	22	472	305	458	129	754	90	307	2278	258	2	119	2830	133	18	426	269	16	281	113	0	0	4026	1701	48	775	711	26	0	12	217	164	0	111	1464	546	163	826	256	327	150	756	9	2	42	509	742	6854	0	2	0	19	0	0	0	2	4	9	8	0	0	0	4	2	453	28	0	0	0	0	0	0	0	2	292	1179	0	124	0	918	2	0	28	371	315	0	7	38	1415	370	201	80	159	0	355	651	0	0	422	2	110	0	0	3869	0	183	785	150	135	0	52	864	0	1343	302	0	0	0	440	10	0	209	162	0	0	0	0	0	2	0	0	1482	185	298	100	241	697	1964	1326	80	81	208	0	599	952	119	448	1494	3	6407	4883	6	18	0	14	50	967	1366	659	0	3	0	0	0	0	0	56	509	38	0	173	603	0	2	0	0	16	1967	66	1740	2700	506	1878	2653	684	0	356	35	1408	240	0	991	1091	175	369	17919	1	430	482	0	249	237	2253	0	6299	0	0	2806	0	0	0	740	16	484	3021	575	54	711	10	2	476	599	222	379	1007	1879	330	385	84	994	25	510	84	183	46	86	0	2323	159	1529	461	545	195	603	630	1617	0	0	0	2	22	260	701	168	432	300	322	229	38	114	146	179	1361	314	59	192	741	227	683	406	0	299	2694	41	47311	64	441	37	42	3666	211	948	583	269	60	0	14	224	1231	172	1690	275	141	193	1	4522	0	1397	2	4	86	38836	8	42	106	487	542	280	122	484	210	893	156	870	38	0	84	144	133	20	961	1315	1147	335	1666	109	6	70	156	18	0	2	252	946	6	659	609	4029	239	1707	348	444	303	2	67	223	157	303	196	480	2	1006	278	243	305	42	57	188	37	241	101	265	0	263	0	1621	1448	220	0	12	18	1180	4	103	1169	0	281	299	201	6668	4204	0	4	0	316	341	0	242	175	1107	112	1388	50	456	10	206	1667	373	600	288	48	908	474	394	492	1080	0	89	16	487	30	5408	383	1059	0	729	0	166	113	380	0	583	1354	244	543	0	146	261	431	172	411	119	2	644	209	0	0	10	150	229	1300	2	341	1079	1060	975	189	209	0	601	67	16	128	1167	192	0	157	801	0	0	0	0	0	0	0	4	216	237	0	0	0	2	633	378	471	243	423	1659	0	1231	894	0	2	265	2066	467	6	1008	262	20	511	18	0	12	142	614	0	0	51	1180	213	5	0	0	1550	25	2436	46	901	313	4939	0	888	0	486	201	0	0	0	0	4	245	324	4364	0	3256	301	137	402	0	0	592	2	0	0	426	12	460	0	518	187	205	215	412	0	44	10	16126	4006	115	6	35675	0	16	323	726	0	47	0	176	2160	515	1062	4	8	405	18	8800	163	1241	880	429	183	979	0	0	0	4	0	0	0	0	2	46	55	8	263	1529	1	179	244	136	0	732	0	0	0	2	18	0	145	1	76	95	0	8	48	110	0	0	513	2687	1	886	0	0	0	0	133	0	1	0	0	66	30	84	4	0	13	0	72	48	0	0	0	4	24	6	0	0	0	6	0	0	2	28	48	155	432	0	2	158	453	571	1075	218	277	99	297	6122	0	0	231	0	8185	90	106	0	716	415	74	305	295	239	138	825	473	130	1193	719	68	990	1322	81	1056	27934	16	192	439	640	30	155	926	25	401	551	160	348	0	2	24	2630	1299	1185	345	1100	0	85	162	415	264	720	292	228	483	820	541	1086	263	309	17133	658	249	0	575	359	401	129	0	199	0	0	89	2	7	2	1039	586	6	0	529	5237	0	504	3172	12	265	2029	370	0	1304	490	51	4178	1772	0	0	466	0	0	405	340	383	18	0	0	298	25	4	79	814	4437	48	2099	0	345	136	396	2148	558	340	134	346	14	0	6	464	0	411	0	6	2267	1231	0	3728	175	618	37	54	85	2360	1060	1032	475	183	8768	8	4	0	0	499	300	101	417	0	62	1402	807	1610	147	250	1170	1460	429	869	11	2	2793	293	943	1214	4606	0	32	1410	473	163	136	4039	4111	373	15	8	828	1186	288	1256	569	405	924	0	2	1379	199	168	157	168	383	331	0	0	164	0	0	0	278	226	0	0	0	0	1457	349	2	927	447	786	0	106	233	413	4	0	0	306	271	2	368	4	10110	834	179	40	0	0	0	0	42	0	151	296	1002	1092	4	0	1	32	0	20481	615	135	26	152	447	189	688	160	273	134	0	0	0	0	0	0	182	446	120	594	98	7949	4	1284	5	354	140	4	56	1050	5232	0	12	0	2	238	0	1799	0	826	24	632	88	1856	443	717	519	237	115	658	606	188	248	1424	1260	0	644	785	86	0	0	883	5039	1657	1281	414	235	246	0	499	0	9	848	2173	1828	2	1608	2	5	1731	0	532	304	1303	1	4	98	37	2	753	0	1052	59	174	831	201	6322	289	37	224	311	301	985	2	104	28	78	58	321	173	691	656	0	636	54	191	0	2	2800	388	4	0	232	1033	0	1059	0	0	1486	367	118	48	18	6	2	111	495	429	13	31778	0	745	1509	0	292	2152	44	6	105	8	0	1125	2421	264	94	322	6	8	38	248	495	0	2	0	429	289	470	730	893	1168	66	6	75	692	613	159	128	4115	0	579	4358	0	0	535	418	412	2505	102	144	132	91	1969	15154	16	128	464	317	62	517	0	0	17	59	743	8	232	29008	20	411	14	251	116	194	270	62	0	2654	0	547	95	142	206	226	857	1	1446	0	687	2023	163	782	245	1256	0	858	1033	8	374	708	518	230	943	937	650	558	206	215	55	782	0	0	8	3	826	2147	18	0	50	354	164	0	3301	140	0	976	0	0	0	284	139	260	613	0	0	288	70	320	220	415	59	0	0	0	165	278	6414	0	0	0	0	1457	0	2	0	0	0	976	1073	247	2	0	2	53	732	0	0	0	48	2	172	16	0	0	0	2	0	0	1013	234	355	169	0	580	1262	78	26	0	212	595	844	46	0	2705	0	0	15670	26	367	2	0	6	0	0	571	681	2	0	0	0	0	0	0	2696	527	3090	2	147	4519	330	3251	0	0	0	0	4783	1103	4295	220	728	0	0	61	187	74	744	265	117	109	107	0	0	0	0	27	162	2258	4839	64	1528	1960	0	48	0	50	1	0	28374	122	470	2123	185	569	1752	56	26	992	189	60	0	0	82	0	8	4	66	1163	444	50	192	198	335	829	0	1275	316	357	304	486	132	632	0	540	370	512	54	4	539	1590	4	21291	3480	208	74	1033	88	333	203	733	85	85	3472	267	195	2	495	488	230	926	154	70	525	6	851	541	0	446	29	568	849	1536	2887	435	0	521	0	2563	18	1164	1442	1718	409	188	45	376	4	219	0	0	0	0	48	4	0	18	1089	0	325	0	240	304	1576	322	3280	215	0	393	675	40	36	0	81115	6	804	2505	4	0	224	82	0	0	0	558	0	0	281	250	710	102	358	0	0	0	16	290	0	21607	27	10	4260	164	1905	0	0	0	0	6	604	6	1724	497	163	0	226	146	8	350	342	58	512	359	0	0	4623	74	0	16	133	0	364	160	242	12	931	406	6	1620	6269	281	286	4	377	0	0	0	6	0	700	1394	17	0	0	2	0	0	78	42	2717	0	0	0	34	0	151	186	31	72	9	1287	6293	157	9	597	0	0	169	56	18540	10	1844	622	183	1324	38	6	187	1352	6	259	1249	235	2	433	0	8	0	110	1412	79	0	0	2613	148	24	548	269	199	7	54	282	647	0	0	0	2	0	0	51	6	522	45	92	316	708	1879	2299	0	448	0	52	18	4	53	783	0	0	0	0	0	4	437	155	422	797	439	0	13	0	745	364	589	12	783	2988	3	176	528	0	0	0	4331	4825	0	381	0	162	2320	2	240	702	239	133	640	1410	324	308	2607	258	169	313	83	0	0	8	0	71	469	698	3	4	225	2292	52	179	1410	307	3560	186	175	0	4	0	2	191	0	701	0	0	2	422	0	26	0	0	26027	290	1154	0	74	790	3	394	749	22	799	586	163	373	64	312	826	0	0	0	882	36	0	45	22	1278	2	0	443	1599	67	39	133	0	284	158	348	1413	63	1277	1398	2692	7326	10	0	0	68	0	336	3673	2	719	0	1877	0	0	0	740	22	205	1397	0	0	228	0	0	0	0	0	0	0	0	2	0	0	0	0	473	0	2	0	271	184	310	4	96	139	356	0	494	671	4	128	0	1705	344	262	252	2	0	0	0	6	0	0	0	0	0	0	0	672	0	0	0	1	0	1	0	311	489	116	150	77	121	0	2618	490	2	0	0	0	0	0	0	0	0	0	0	6	0	2	0	71	0	195	0	267	0	0	6	0	0	0	0	0	0	723	38	553	2	36	57	2	572	2	164	4	40	822	353	12	532	1649	721	841	83	32	8	1785	14	12	961	2803	2056	0	1462	0	24	0	0	399	172	348	3	467	4	1377	444	748	4	14	821	741	514	2082	58	14	4	348	193	12	330	12	6	86	960	2849	1080	0	0	544	2	0	0	166	24	2	1934	0	0	0	0	0	0	291	0	231	0	3219	319	0	34	1033	261	146	28	203	2	2541	0	18	13	71	765	0	16	559	507	588	7	0	655	4	85	195	0	0	0	0	165973	258	0	0	2	370	4	0	0	16	2	146	0	742	0	0	0	0	107	0	148	429	539	103	0	608	422	0	4	134	399	0	124	409	68	99	101	391	27	0	51	437	949	1676	316	150	362	0	965	681	55	66	321	1160	1497	288	217	43	318	175	36	352	2	0	306	2	0	778	802	480	200	2	22	120	792	570	1782	3488	245	0	0	854	372	518	559	196	1060	48	2	912	768	656	341	2696	341	150	465	394	0	522	0	206	12	4	27	261	376	750	1992	703	9446	3701	91	2	0	0	98	338	91	0	186	757	98	878	534	450	0	305	0	3256	0	936	0	217	113	0	34	183	11	204	382	11675	929	109	181	92	233	237	82	47	0	0	0	9271	2124	2412	1718	186	67	0	0	0	0	2	0	394	459	2455	200	682	881	136	409	36	275	36	66	182	215	306	10	83	46	0	0	1932	300	352	226	2	827	0	0	0	0	268	0	44	148	24	1786	731	0	255	581	654	18	0	0	610	443	4	754	2004	1877	631	46	774	0	102	5674	942	91	388	11	60	259	0	28	0	2	335	676	12	852	0	0	465	593	44	321	168	10046	18	4	226	1246	568	644	17	630	43	19	2	0	60	1019	403	179	399	895	322	44	356	54	454	13066	0	1023	6	0	0	0	0	2327	780	71	1208	0	8	0	0	4201	4	1424	2	1445	363	0	257	21	0	0	710	503	0	0	421	296	20	268	37	6	40	35	8	2110	0	2	0	0	0	0	0	0	0	0	677	0	148	140	0	0	257	70	0	185	5089	0	331	84	0	3621	99	0	2	390	973	358	19926	541	1257	844	988	338	0	0	0	4	0	0	234	0	14	0	0	0	654	8	0	0	0	0	0	0	173	473	106	0	0	0	403	120	0	1	0	24	9	1295	46	0	205	518	1210	631	588	227	1391	758	0	0	962	0	28	563	8	75	91	22	28	293	2	855	132	1346	910	862	0	8	0	0	0	0	2	0	1145	66	116	1755	274	28	4	270	292	4	295	389	170	455	158	19	795	80	0	0	0	0	0	0	263	1288	4	591	166	2799	1656	4080	28	2	6	0	0	460	0	601	299	0	0	117	0	1159	23	1773	0	0	50	193	4013	8	94	0	18	59	24	0	132	569	468	0	4	0	0	14	224	291	7603	0	0	0	378	556	18	0	0	1	194	162	0	0	355	318	118	92	14	4	57	0	57	263	4	2	0	600	28	3202	385	26	5410	172	0	6	258	0	394	392	32	84	20	0	232	9158	444	353	278	0	406	695	13	50	355	142	728	36	8	0	0	0	33	198	3816	246	30	78	0	2137	3701	503	549	63	213	1702	943	576	258	384	0	175	45	886	4	327	416	477	111	406	8	460	19921	1192	316	40	0	336	285	45	63	712	366	309	173	269	295	636	603	86	135	766	210	1490	0	22	30	45	654	862	512	0	7	555	123	41	0	433	7803	664	2020	1650	509	108	294	754	314	942	993	404	568	315	1457	223	2	300	522	5	103	342	778	385	6	0	0	271	317	0	0	285	550	193	13518	45	606	246	3	75	263	342	2	288	58	618	0	0	24	985	0	496	737	168	137	559	10	504	0	0	4	451	343	842	0	44	0	2	113	307	92	31	5	0	26	259	281	0	20	116	1260	0	35	173	85	1197	111	8	0	216	0	84	1659	72	33	545	2	185	94	3049	323	267	234	0	455	168	385	14	0	47	0	0	12	50	32	0	1362	286	42	0	318	237	116	588	4	0	16	1241	219	2	0	16094	84	32366	26	204	202	28	69	274	3	3959	891	0	502	134	762	717	351	417	3564	2	356	1531	34	2	57	1088	0	393	155	241	205	28	199	644	237	442	174	1014	270	4147	1046	267	0	254	0	857	66	3	52	201	405	499	379	0	0	0	276	274	434	285	106	6	0	642	371	134	802	219	32	43	2047	384	0	446	7479	48	135	0	2162	8	27	1109	780	179	556	2	2	285	0	165	69	391	1513	2108	338	552	25831	126	217	0	622	0	24	0	135	6	747	0	0	0	177	336	0	0	0	0	883	0	2	0	161	26	463	0	4	2	4	0	42	255	2258	839	628	414	28	2	415	85	359	777	3098	757	1196	2983	149	1	618	203	0	526	0	140	0	0	0	4	0	0	81	405	0	1740	0	763	54	0	0	0	1417	2308	379	0	0	0	0	18	437	0	22	1516	64	1031	133	0	211	97	13779	42	14	10	202	1305	16	307	7	6166	0	0	254	354	5	0	258	0	439	176	12	12	871	466	648	1035	16	170	528	344	0	162	27	51	114	1520	0	303	1090	142	4	297	611	0	0	0	0	253	225	227	0	0	0	810	68	2	1686	106	14	5217	22	148	0	2	1684	0	2042	208	37	8056	0	0	18	330	114	1285	0	12	0	2	2984	0	0	2	0	0	334	0	2	2826	237	648	124	3270	240	469	26	2480	156	1863	0	0	839	482	423	508	656	1424	2	10	254	4	0	6940	14	1764	255	78	4	0	0	93	0	26	0	907	2416	0	269	0	136	227	2	736	228	2	2081	1312	497	0	0	0	2	9	375	468	43	0	135	4	142	0	0	20	209	450	585	118	4093	12	0	637	18	475	165	0	0	137	873	0	0	3	239	782	7436	2	687	210	2	14	8	622	723	0	257	4302	0	40	1663	61	189	44	18	83	0	92	54	61	11102	15	110	305	3358	239	174	286	172	194	0	955	3673	1026	0	0	8	91	10426	627	1137	0	81	164	227	327	477	6859	151	33	4386	0	149	529	385	420	86	412	49	252	185	276	2304	2	209	0	85	523	281	283	233	1059	1053	411	571	310	108	364	1065	20	8	108	44	624	131	398	444	236	2196	263	4	8967	272	0	0	2305	8	0	464	50	0	24	146	0	0	2	0	378	0	152	33	436	65	184	30	4	0	254	995	12	3404	0	98	0	0	7	309	99	490	17480	161	14	790	0	22	0	58	919	804	530	24	91	107	120	533	32	803	0	3125	0	0	134	358	26	6	370	61	0	209	0	0	0	0	883	319	2728	287	123	4449	201	712	0	0	499	144	121	0	223	360	0	0	0	182	0	20	462	57	246	257	204	0	111	0	626	45	969	2	170	462	0	6	2	229	623	900	0	0	0	12	1053	37	52	40	20	682	1600	1419	0	2	517	1910	45	402	163	295	449	363	0	0	0	0	0	153	1033	210	0	0	8	27	0	0	42	297	431	0	2	444	14	0	0	0	129	395	100	16	0	0	0	292	0	0	0	0	2	0	0	8	0	722	386	1243	0	1636	5	0	336	326	11	0	0	0	0	0	0	0	0	0	0	183	0	3	104	124	156	31	171	0	0	0	0	0	0	0	0	0	0	0	14	1013	166	554	311	284	27	102	0	775	375	10	46	86	518	117	0	1446	73	12	2	431	0	0	0	262	311	1629	353	234	367	417	67	139	548	7561	38	4225	211	491	2	225	0	10	824	11	138	1622	0	90	980	39	112	2	198	201	260	267	104	104	1574	12	220	322	2	196	0	181	0	624	10	1307	507	0	869	1842	2	261	0	103	72	2	154	442	0	603	619	176	641	2	0	8	40	0	215	472	0	3676	2987	103	43	45	2586	416	502	28	1112	45	277	101	854	1187	58	59	0	5258	453	397	2913	0	66	0	271	4087	111	6	199	0	3000	0	0	284	275	0	0	0	242	4	0	0	2	0	0	0	0	0	52	0	0	269	0	0	216	1	79	38	689	133	0	0	0	0	0	0	1181	464	554	599	0	1101	178	139	1121	790	284	431	0	1	0	91	145	131	36	904	331	21	102	29	443	145	157	2	5	293	6	190	1114	411632	48	496	1779	0	0	1536	0	0	15139	607	0	0	0	2	640	0	0	664	351	0	0	9	133	1224	371	292	350	349	431	163	522	9	1817	71	1593	1608	3	533	4328	1214	50	21	408	4	0	216	657	2046	1052	509	28	95	4117	18747	123	3662	256	4	21693	2131	1155	0	0	0	0	0	263	922	96	139	1216	533	1590	278	731	285	10	0	474	1066	93	633	0	0	128	196	2095	243	513	102	1658	1	381	282	0	214	553	710	2	262	361	24	135	298	274	41	1000	0	715	67	2	138	428	4	3143	1620	0	10	0	2	176	1509	1422	2213	1164	171	243	204	59	10	497	16	122	280	1250	0	52	151	0	0	0	0	8	0	100	0	1955	1	27	0	54	116	0	3388	20	21	676	0	0	0	2112	1525	33	1416	8	283	4088	178	110	493	0	3313	451	1766	762	3305	2622	0	312	33	888	0	0	2827	3183	12	217	187	0	0	197	2	265	537	394	2	0	0	28	175	359	0	0	0	0	0	336	4	2138	462	0	0	676	373	107	884	44	78	8	394	216	0	204	300	58	6288	915	18	641	639	134	334	680	200	6	753	2	161	126	250	23	402	393	1584	2	0	58	222	1981	321	375	0	249	2	59	1007	923	0	0	33	166	2829	1276	6	0	1117	0	0	26	0	0	2	193	0	0	0	0	0	4100	930	90	183	769	1384	1	523	346	50	100	14	4	6	128	267	1318	2	0	0	252	67	69	423	918	25260	0	0	0	0	0	0	0	683	8	1263	63	0	0	154	545	4368	423	132	983	2	14	2180	0	0	263	0	0	891	567	217	2572	584	583	751	12	17	0	76	0	590	3085	394	0	0	0	2	0	10	10	0	71	38	2	165	886	2730	34226	410	2123	108	289	1884	342	904	665	133	0	1105	276	668	2	653	742	0	18	200	551	3064	14	565	0	315	2260	438	40	254	454	53	45	273	153	275	29	15	1887	951	214	924	15	421	171	75	103	92	139	2908	424	2640	2993	166	1867	586	0	689	1517	385	136	0	1714	978	0	0	0	0	0	0	2	1394	0	0	0	4	0	0	136	171	407	185	425	4	191	2	800	2	1767	242	689	0	6	3	6	1323	424	156	154	166	463	247	271	322	1072	226	52	845	0	156	1267	48	0	1520	17	5	251	46	114	280	479	1113	992	68	159	0	0	176	8	6	0	0	314	635	34	78	6	6	14	158	284	414	32	58	151	249	300	23	391	599	545	846	392	166	230	298	0	1955	0	714	869	69	53	58	197	4	0	995	591	139	202	987	56	1279	702	69	252	392	1040	192	404	1072	454	107	0	241	0	852	187	184	279	4	66	906	1108	135	22	0	16	435	5	14	94	96	57	423	256	4	249	256	667	84	151	72	1176	272	841	610	14	0	0	2621	82	20	202	355	47	165	877	214	18820	0	302	28	62	359	2	0	0	952	8	80	610	405	0	215	41	21	3599	0	0	133	319	228	206	2	0	0	0	0	28	0	0	1403	904	573	21760	151	46	1110	147	113	2	86	6	0	2729	0	8	2	0	35	2	0	1382	594	295	43	4	0	3233	16	3209	0	18	58	0	0	8	77	1162	63	17595	105	0	0	0	335	0	1	1228	163	1449	0	4	2	0	2	0	0	0	0	327	0	0	510	4	1783	2	0	0	0	0	0	64	614	0	492	436	72	0	290	16	0	0	0	0	8	830	22	1132	785	0	0	55	3	8086	94	32	82	326	95	862	396	180	139	0	1458	793	449	0	0	2	5	0	467	1093	8	567	0	214	310	386	49	15	669	5	0	0	0	0	0	727	2	144	697	448	1187	840	2	4	213	433	425	337	6	642	116	38	118	0	8	0	10	0	0	2	337	560	99	3087	863	782	6	0	590	0	0	0	816	42864	2845	832	2284	297	0	374	0	1973	0	0	237	1161	147	2	184	124	26	388	0	0	0	0	1845	688	0	96	138	2780	140	379	3284	123	0	0	40	2086	715	0	0	0	0	12	0	491	568	373	1241	103	107	1349	66	1281	4	289	0	16	1967	528	1588	327	637	369	286	340	216	4308	103	1700	298	0	58	556	6378	355	337	3209	382	1987	525	8	2904	60	19400	81	655	23	508	24	255	0	1461	0	73	2061	199	563	172	50	18	17	104	534	399	384	73	9	449	749	122	50	6213	0	0	192	1652	29	20170	74	52	2125	40	64	32	787	240	779	55	1347	25800	957	239	30	0	0	2	406	529	251	116	394	701	40	0	262	3144	25	58	1	615	251	156	333	314	0	0	0	21468	1038	0	482	55	335	252	5585	68	20	4722	197	0	8095	164	409	4	128	279	519	1250	447	470	532	678	0	0	218	6	701	0	1892	395	38	3988	12	24	47	4	129	210	21703	380	0	0	67	0	11735	670	77	763	162	0	131	0	0	1509	7640	244	0	588	40	130	10366	0	0	59	0	0	792	857	0	1	2	0	0	1621	0	8	0	0	0	0	0	1135	395	0	3926	0	0	0	2	4	8	0	127	2119	0	1147	2	0	2	857	4366	113	74	211	10245	131	1007	216	12	709	1684	5894	6	0	0	0	0	145	1060	4	67	142	0	463	1138	2130	91	0	0	10	0	618	0	749	199	1186	110	0	0	56	0	0	157	177	0	0	26180	178	162	8	30	0	764	149	0	0	0	1058	28	5	6	1103	16853	33750	327	353	10	73	0	2	142	52	637	393	572	114	8548	387	157	981	836	1377	249	0	40	802	214	175	4	0	0	0	11018	147	931	21	628	209	0	1046	399	286	1735	0	0	0	703	1043	583	112	6	0	57397	0	0	0	0	0	0	223	538	0	0	0	0	0	0	2	8	854	850	20	20326	971	0	618	624	52	252	2	0	0	0	6	0	0	0	0	2102	81879	0	0	491	8	814	10	0	0	6771	0	0	432	0	0	0	0	0	1125	26	0	2237	1212	6	365	148	333	739	224	588	0	0	0	270	260	1126	828	108	2112	1057	1356	14	82	220	391	204	118	84	302	253	227	0	1033	1447	625	157	1145	390	1128	335	682	0	0	124	14	284	131	973	885	0	4691	871	57	1181	2	581	133	8	18	275	265	1	1	4	2040	230	97	38	356	19	0	0	0	0	75	18	13	15	0	54	275	29	9891	2	2	143	82	58	1101	150	461	80	0	22	658	0	2	0	46	418	0	2	206	16	376	181	39	594	113	0	226	567	0	264	676	26289	37	0	0	1770	10	2	0	2434	272	402	0	0	169	5436	901	0	170	3519	256	917	2	44	726	30	0	535	0	799	19	941	82	0	496	2	0	456	27	0	0	0	0	0	100	188	0	0	2	4239	0	0	0	5	0	4	159	37	278	0	0	14	0	0	0	0	217	0	123	14667	0	0	0	0	759	0	0	0	6989	38	243	165	2191	82	0	0	0	0	2788	3139	89	368	24	64	28	0	56	2	0	0	1048	1027	26757	6	122	721	157	476	974	162	0	0	137	0	0	417	0	429	239	1324	1673	2	0	135	459	0	0	0	62	754	840	0	0	1689	146	404	70	89	260	700	1513	10	587	849	6812	151	4208	2570	298	154	0	0	2	856	296	205	0	689	0	1300	1193	903	301	3081	3341	1924	881	924	376	371	442	34	161	613	122	60	2056	1774	1862	239	379	242	52	18	286	0	167	872	192	0	310	604	1019	6	409	6	4739	6664	363	402	243	269	345	451	136	606	208	0	0	59	76	21	2	18	0	0	219	887	82	1325	174	561	758	1613	0	94	561	1060	6	2	205	0	0	0	2	3	31	0	0	3461	0	0	0	1213	296	104	1385	158	564	0	0	2476	6	139	959	58	0	0	0	0	0	0	0	0	0	0	0	0	0	0	0	0	0	36	1	6	181	0	0	48	421	123	2	120	13	710	561	72	28	4	28	0	8	44	15	16	420	1117	711	0	451	966	688	897	14	434	0	597	1018	372	344	0	8237	593	52	3848	161	328	22676	106	0	88	91	15	316	1496	0	448	4	755	2	784	400	123	747	1004	1158	526	295	3	0	421	474	0	27922	1627	1070	1634	196	2015	605	389	958	471	0	0	264	14	736	254	0	2	808	711	0	77	207	1245	412	18	347	47	1813	486	128	34	233	1364	226	0	594	45	30	24	0	319	4839	1869	2	0	2	194	730	0	1634	48	404	549	797	0	642	199	133	4	0	0	0	298	0	0	2	236	176	2424	715	20284	8159	2	1195	828	0	781	506	1119	14	3106	355	3470	46514	0	1241	19	1310	151	1568	6	513	0	2	2	1415	0	0	66	181	92	8	105	0	73	58	718	2	60	3488	477	751	0	544	701	29	1100	59	133	7576	596	348	0	0	1157	357	229	1774	118	170	1102	251	28	22	13	4	2073	1020	891	291	940	176	620	142	78	140	161	22	195	0	79	282	2436	5	4	6425	373	268	0	0	331	420	2	1414	299	349	553	112	125	118	2	786	206	8086	400	163	1390	227	277	46	61	140	933	74	940	201	478	6	5928	0	353	48	147	10	32	0	4	708	467	262	163	237	535	520	558	145	2	0	0	148	5	976	558	503	9	269	1301	1084	87	916	625	3369	267	5	43	84	18839	7472	427	1860	844	264	28	2304	20	133	457	16964	0	233	429	0	133358	0	756	138823	0	257	164	2	2	3963	207	4362	6	3500	0	234	940	1040	0	2	334	0	21	81	61	0	1832	0	1003	119	7	0	454	133	1079	0	34	0	1371	2087	279	4697	1857	286	699	8	0	0	0	534	66	0	0	0	73	2	0	23	138	1187	231	1579	2919	516	208	4	6661	1271	0	0	0	37	454	830	369	635	5	2	233	8	388	46	7924	0	0	165	318	1573	195	0	6547	114	0	148	2060	0	2487	335	290	10679	760	48	467	580	10	173	239	4	4	252	54	10	175	372	22	0	0	453	643	1010	0	0	1272	0	0	669	4	222	474	496	285	911	1580	68	0	282	0	517	2752	2586	128	0	56	1826	385	3902	423	87	275	57	728	313	222	358	4102	275	6	2	140	2	10	0	56	72	1353	3192	629	30	206	0	0	0	0	0	0	165	0	0	0	0	0	0	0	0	0	0	24	6	0	0	0	428	849	38	0	379	1166	655	4	34	696	0	2	73	795	61	1191	0	517	144	314	2	0	0	0	0	553	41	122	357	2817	22	419	550	7	8	0	11	521	11	13	1139	364	140	24	131	0	754	1221	375	2	1492	3132	20	134	170	419	232	6	910	883	2962	0	58	0	10	12	0	0	6	0	0	0	16	924	481	84	1028	840	0	0	0	14	281	1	2	162	9912	3731	539	733	301	16922	2384	0	198	0	2463	68	194	937	26	0	379	774	106	0	0	2950	0	2	0	2	8	0	308	260	583	476	37808	0	2445	757	13282	278	1354	0	12	1793	48	1440	1212	1307	28542	277	0	0	1	417	54	0	0	99	0	0	61	832	200	1270	211	144	441	0	0	0	0	1221	21	233	107	0	19	0	0	1159	202	0	0	0	249	0	519	0	0	0	371	377	101	80	721	304	554	3001	924	69	29	2	3768	48	280	539	1787	302	230	109	4	135	0	108	433	1140	1149	110	444	4486	249	431	0	80	648	1011	3	289	2	2257	1461	383	79	2633	237	14	325	4	0	0	0	0	226	0	134	3212	253	6	24	283	1222	70	296	1315	352	38	403	1141	4	575	0	1481	284	36	2	87	391	46	881	852	90	272	347	59	112	2	20	107	0	2542	184	0	455	210	130	0	296	433	518	927	2554	48	6	154	289	0	1020	636	259	0	133	46	101	64	1545	448	970	1541	20	556	341	994	907	29	1058	199	218	558	587	154	299	4	4	88	1656	4	158	1044	1178	1163	0	0	0	0	0	390	0	231	393	2964	2	178	1503	190	54	170	0	0	188	257	721	18	111	496	644	131	161	249	64	0	2280	1361	1052	461	83	463	325	1407	58	253	0	0	0	0	26	1373	153	8	1701	3613	614	23608	42	440	5125	172	37	498	7628	271	733	1	1826	782	30	867	4	4	1088	66	5123	859	319	0	378	57	34	8	0	48	64	1810	8	2376	0	0	0	2529	2000	42	951	0	1	2	0	358	199	0	0	1	0	2	0	0	0	15	262	1192	8	35	492	8	4	69	455	1115	0	433	1880	250	299	2	0	31	90	0	24	0	18	90	1916	812	224	92	455	628	83	57	547	26888	1354	0	2	2	0	369	1369	1034	226	22	260	752	40	747	10	642	0	6923	170	43	1182	11	0	426	0	0	82	580	0	179	483	551	0	4	395	81	41	4	547	524	1246	3375	560	28	53	586	851	40	71	0	343	1188	4	306	0	1228	573	8	124	1270	12	160	324	95	188	1103	43	5970	153	428	68	0	0	519	0	0	0	0	0	0	46	4	0	77	0	0	722	63	343	40	0	0	748	324	81	995	277	267	286	92	137	140	1369	68	10	430	45	32	440	142	4	2	0	0	1280	0	0	0	294	0	405	458	318	0	302	178	25	8	163	871	328	23299	89	0	0	4	4	47319	106	0	19816	271	340	184	36	184	20909	650	512	25	14	190	0	97	0	387	399	419	2	599	34	424	260	91	108	189	0	0	796	20	5085	124	8	2	626	125	0	0	1	6901	194	605	173	231	0	0	4556	2	379	0	0	870	1556	870	526	720	185	0	0	0	0	2	0	0	368	185	825	219	114	103	18	0	12	0	0	0	612	0	528	0	226	566	0	337	290	20	1641	85	1535	0	0	0	0	0	2	0	0	0	0	0	225	130	218	3	606	258	120	0	252	0	2	2	2751	0	0	4	0	1331	4	0	0	10	0	0	582	129	318	1378	2	5951	0	46	0	319	1977	855	81	374	75	220	2035	132	315	0	1063	5500	132	262	40	137	80	527	1450	242	2298	1727	636	34	621	1939	36	859	173	94	44	243	121	11	0	0	2	4	0	42	835	0	166	1	234	3228	58	296	0	325	0	1053	4	209	473	112	55	86	6	14	0	14	227	0	1179	216	0	69	243	3556	213	0	460	3788	857	3245	503	158	310	823	273	29	2	1133	151	1363	201	36	1086	530	1070	688	6838	395	210	1	569	123	12	21049	58	28	26	128	484	10	32	760	8	27	5034	196	107	2809	856	361	29	66	803	4226	105	1102	823	385	275	437	42	0	2	126	81	527	2328	1	447	9993	0	302	68	58	0	246	203	387	549	591	442	1065	381	585	98	30	6	16	1199	48	6	433	597	680	401	328	2733	150	0	627	40	595	921	358	553	218	0	619	0	446	0	1606	898	310	288	9827	331	389	709	372	864	11	0	856	663	0	0	666	560	752	16	0	0	778	739	959	18	533	12	373	6590	0	467	1	140	11	2	1097	4	3206	437	217	20	0	6	546	0	0	0	2	237	1462	0	8	3933	2	0	0	0	3476	19	762	160	0	534	11	42	0	10	0	1074	8	1	1283	273	34	0	1991	6	0	173	0	0	23	0	11	30	2	268	0	2	206	12	0	154	584	103	370	222	271	0	381	301	53	1028	868	0	0	0	2	0	0	0	0	0	31	579	551	493	0	28	12571	273	58	166	770	151	237	67	6	42	247	937	337	780	78	45	1487	10	284	0	0	0	76	112	557	502	881	441	469	24	0	7296	864	10	18	585	467	34	570	336	52	28	37	517	38	7795	847	553	301	50	544	423	151	83	2	156	202	427	340	101	33	125	78	1057	0	3165	2	561	153	254	0	614	8	250	1550	1121	258	452	571	868	5053	149	60	6	572	0	0	265	435	260	498	91	71	649	135	483	3209	1273	170	20	0	0	0	347	3	511	540	595	310	340	902	28	7684	192	724	438	130	2	2	6	236	0	0	0	0	119	799	0	3375	148	1293	300	0	0	2	213	34	3964	213	1888	529	158	699	946	601	5048	722	1166	1161	883	891	130	775	1236	444	902	625	207	1060	321	379	1539	596	1225	0	2576	27902	133	78	0	0	0	120	659	23771	744	362	685	1137	865	1231	770	0	10	560	2170	1853	27	807	595	6	122	0	2095	611	146	0	108	0	0	0	2	0	0	0	0	36	730	165	416	0	1236	121	0	7376	2007	1099	0	82	1461	0	223	894	341	1270	5	61	382	28825	57	39	2493	2419	414	10	216	861	6189	1166	1166	25607	4144	658	2	0	0	1399	6	360	0	2069	73	210	2012	962	38	0	0	1178	251	4146	366	629	655	634	0	147	6	63	564	344	103	969	789	0	1939	737	402	597	0	30	5853	948	377	24	895	783	10453	413	2	0	0	342	0	1834	1055	77	63	0	43	0	0	95	4078	2290	37	212	8487	993	150	18	0	543	915	13525	14	1270	0	519	0	1245	8077	1245	0	3813	518	69	159	4	0	69	860	609	235	627	211	793	31	0	1	0	0	1916	893	344	163	3122	160	278	504	236	403	720	0	337	773	108	4345	560	60	1336	0	153	999	2221	6389	2542	375	141	874	4468	858	1387	402	2059	1481	1871	0	202	138	956	3320	77	500	455	633	191	316	522	208	0	3612	120	0	147	2	0	1142	2769	466	0	2802	66	149	297	409	395	390	2	1603	230	204	1000	2655	7	528	280	37	404	307	1443	43	605	2	0	0	0	4	0	1	0	1	0	0	60	1107	512	0	124	0	0	0	0	624	26	0	1397	1671	3899	321	5223	0	0	672	114	2344	0	0	4	0	5343	3237	1153	606	209	0	2161	2435	89	28	462	846	2	435	3642	54	909	212	517	0	6	4	2981	14	12	0	0	288	536	121	120	1534	158	116	34	174	233	4480	36	401	321	0	249	459	0	19	585	148	192	0	136	7	1194	164	628	152	0	477	0	511	203	1870	0	0	0	0	0	2	0	0	0	0	0	24	497	456	888	779	3293	28	353	729	364	0	521	0	1446	2281	0	524	9	4364	1652	0	0	1129	58	140	691	5120	791	203	221	386	51	2432	12	2	1612	3077	16	37445	81	1585	1065	129	46	124	1368	1603	169	279	0	0	0	0	2	0	2546	544	8	923	113	535	966	0	25	386	506	1605	476	76	0	0	5801	2	2009	0	174	850	3729	655	428	510	32	34	209	119	133	506	695	964	2403	472	0	0	311	2098	138	172	218	449	1042	1249	1032	0	405	183	266	8	12	0	0	289	341	2	482	1165	1161	118	0	261	2	0	0	467	2850	3406	0	2	0	0	6	0	0	0	0	291	711	5275	490	2792	550	227	113	94	5958	5135	0	715	0	380	0	731	0	1479	151	62	2390	236	173	458	5197	4542	146	1	436	628	2857	3444	83	0	48	1200	8024	953	5	626	526	78	1677	0	0	400	89	0	2993	572	234	523	176	40	659	1580	216	0	69	491	613	11734	315	0	1062	5769	10	0	332	0	1694	839	0	8	1773	469	483	11184	150	0	276	18	1116	0	1314	55	1771	16282	209	340	3935	612	134	1088	132	3040	53	200	451	98	1327	1785	2594	2383	240	326	230	0	627	3168	56	618	339	1419	361	799	4	0	141	6466	7536	118	7299	1867	3411	158	37196	1181	589	0	691	809	689	58	223	580	14186	1036	42	0	1734	2413	1799	277	871	0	1107	461	1297	6	1623	87	2837	1394	1254	3987	150	3797	2064	250	2804	1435	3603	1276	1016	867	123	34	1149	2	427	23	421	127	4779	473	6	299	287	33356	56	896	2	446	0	121	1441	2032	0	0	175	196	712	15	4070	84	96	0	0	22	2	0	0	386	2	450	114	1	0	0	0	2	0	7262	0	0	2174	0	0	0	0	369	285	520	1661	0	0	0	0	0	0	0	0	0	173	0	2	38	30	3	338	946	2045	799	0	497	270	0	18	32	561	746	0	6	0	1	3589	10	62	5360	6	379	0	0	0	0	0	13147	384	12	187	196	53	361	219	120	3877	6	0	0	0	0	0	1	0	0	0	3	0	0	2434	0	0	0	4912	69	0	142	1298	2066	0	6	0	266	40	18	5	10	4165	2210	1306	26	0	0	2	16	0	0	0	0	0	368	0	127	717	0	2	5	0	7	0	0	0	1377	195	699	0	1	0	0	2	2	920	30	1280	0	413	6455	2	0	0	0	0	0	0	0	0	0	0	0	0	0	11	1341	528	352	28	1466	187	657	2250	2	0	0	0	0	689	2	1548	0	0	271	1870	0	0	0	4212	0	0	6	313	1713	1	0	30	125	120	0	0	20	19	0	6969	0	0	0	21972	30024	3569	2498	62	1405	5	64	1768	61	215	0	458	6196	412	32	0	16	295	156	222	0	0	0	27162	1878	19	0	5	2	445	1600	784	1552	24	0	41	831	3	0	0	0	601	2	316	212	218	0	120	2007	4	0	0	260822	0	5	36	0	148	853	4	93	31663	138	703	135	114	3250	398	4	0	2	11828	569	260	0	499	579	10	298	17	73	17	807	168	0	518	11987	0	19753	1266	0	21	0	338	89	9727	410	43	222	304	0	378	1289	302	60	141	1910	6	1173	16	0	29	93	0	505	281	818	1853	233	316	2511	10777	491	0	47	92	2	90	1274	1250	4505	877	71	3609	667	3519	0	2893	156	280	15	269	2	1372	0	0	0	0	0	10841	0	283	4931	484	2808	0	0	0	18	287	1522	418	1198	0	0	0	856	740	0	245	2066	217	197	2	267	1261	6183	0	13628	0	0	4649	202	0	0	40	0	0	431	11220	2	80	0	173	138	640	0	344	4	0	0	17	736	154	0	64	1628	314	32	262	8	1068	1527	0	2173	0	4068	20	1557	69	1558	2014	315	225	0	0	0	417	0	208	1086	2675	38	1404	0	8	280	144	0	2003	150	298	626	0	0	769	0	104	398	816	427	0	0	264	2	754	1012	288	0	1057	0	161	1192	14	0	0	136	507	1297	36	513	863	2088	183	2663	60	324	0	0	3	8	4	2	0	53	102	0	0	58	0	0	2	0	0	4	20	0	0	83	0	0	1	0	4	8	0	0	0	0	31	164	109	0	0	0	80	0	2	0	0	4	10	0	0	0	0	0	14	110	32	1010	1	0	0	201	0	0	21127	0	4837	0	0	128	2803	4772	133	11	0	0	1802	0	4	1	29	4283	0	1393	0	230034	63	318	850	535	0	324	0	437	102	0	319	0	897	3	774	14	433	182	120	0	541	257	25868	485	748	771	507	1576	895	0	10	665	18	0	0	398	0	43	0	0	38	0	433	391	0	329	3090	0	319	803	499	0	0	138	412	649	242	1	82	493	77	0	0	15	79	1	96	226	40	6	0	4	303	671	782	467	483	0	4	106	241	40149	5010	229	1331	1449	0	199	0	744	0	229	2	0	0	616	3549	0	0	0	350	768	1315	0	0	2	0	0	0	0	178	8	0	36	0	0	9	0	6	3	308	0	0	0	0	0	0	0	10	3	173	0	0	0	181	0	0	0	550	0	20	0	1	0	15	0	0	0	0	2	0	0	1	2089	0	0	0	0	0	0	0	0	0	486	0	550	0	1007	194	343	0	0	0	0	38	0	0	980	0	0	1	5	0	0	0	0	1	7	0	0	0	0	0	0	0	0	1	297	0	8	0	1	0	0	736	60	0	22	4	0	0	0	0	0	0	0	0	0	0	1318	0	0	0	6	0	0	1	2	0	6	0	0	0	0	0	57	2	0	0	0	0	0	2	0	0	0	1472	64	0	0	2	0	0	941	0	12	77	0	570	0	0	53	268	2789	4	0	0	0	0	477	0	3	0	0	25	0	0	16	0	0	2	16	0	308	0	0	104	0	2	2	305	0	0	0	0	0	0	0	73	0	8	30	2	24	0	2	183	48	0	0	0	0	386	240	0	0	67	0	0	0	101	14	0	0	0	157	0	9	6	33	24	0	0	3	45	2	43	0	0	2	6	0	1	0	0	0	0	0	0	0	0	0	0	18	0	6	0	0	60	0	79	0	0	0	0	0	0	24	0	0	290	0	0	21	0	0	2	0	26	2	0	24	328	116	0	0	2163	1079	0	2	0	0	293	1041	0	0	212	240	298	375	646	746	294	284	1236	159	2319	208	150	63	2	929	331	20	1172	571	502	163	0	827	534	977	2	392	543	165	1011	449	657	15	305	379	647	6	1643	164	1203	685	2468	3463	1389	32	31	1719	885	150	5672	191	424	566	51	737	0	0	0	0	0	6	2	0	0	0	0	0	115	0	0	0	18	62	0	0	2012	0	126	6	2	113	798	6	2	0	6	5	0	0	0	0	0	0	7	0	0	40	1	0	0	142	8	0	465	2	1	0	0	33	0	20	536	0	0	0	31	0	95	0	0	0	0	0	0	0	0	0	0	0	0	0	0	0	2	0	0	0	0	0	0	0	0	0	0	1	0	0	0	0	0	0	0	0	8	2	0	1	0	0	0	0	0	0	0	1	0	0	0	0	0	0	0	0	4	0	517	125	1753	0	71	79	3773	0	0	1427	291	621	24	8634	9	2881	1009	1572	849	326	129	5855	51	739	434	1385	310	326	139	579	1885	123	56	578	74	64	705	168	26975	2	3	3091	0	2	27	687	641	2	0	0	137	267	1591	189	1	0	0	44	14	2	3	6	0	0	6	0	16	0	0	4	297	6281	3272	3569	689	747	7	544	948	1611	34571	940	2872	34	292	16	119	2049	3967	515	1661	11327	143	742	537	1836	854	2102	357	8	3571	211	348	118	196	56	0	9387	9142	3	186	817	60	491	2	0	0	76919	9558	435	775	151	1016	4888	16	2765	173	35	348	224	697	42	139	340	0	324	1083	5761	344	67	967	1131	866	4496	3969	2284	10540	0	8	0	749	475	3	1	1516	0	0	12	24	630	0	5	34	0	85	0	3764	2663	0	2	641	0	0	0	17	2638	130	1	646	76	1110	311	410	0	6613	20	228	397	60	99	2	4279	3679	1893	36	21	1914	2	1362	597	278	0	8	452	17	414	86	1708	49	912	137	931	1490	2623	684	1084	450	10900	1261	0	2	8	0	0	0	0	0	0	0	2	0	0	0	0	3306	1731	492	522	276	2712	36	326	1713	1880	1543	11	606	243	955	889	76	0	55	36	567	162	0	355	224	342	236	2052	754	170	1764	3410	379	665	5	162	527	584	4513	0	1238	0	2	0	0	0	293	61	982	0	69	52	9	300	5429	399	294	0	0	1042	1220	1764	0	19	4	95	2	136	654	0	1087	609	297	0	0	0	0	195	272	521	340	478	6	167	254	0	0	0	0	0	0	0	0	0	0	0	0	0	0	0	0	0	0	0	0	0	0	0	114	165	248	50	0	376	0	1110	6	1242	99	47	673	1126	0	0	0	0	0	2	0	0	0	0	0	0	0	0	0	0	0	0	0	0	0	0	0	0	0	0	0	209	583	916	57	506	3855	2	1	26	198	3314	0	0	0	0	805	238	1512	431	0	949	6	399	22	77	333	0	0	0	118	96	285	0	0	0	48	10	1273	239	0	205	0	18	0	0	0	537	10	4790	466	1087	3781	540	65	0	0	0	0	119	237	401	1771	2727	1178	779	0	0	0	18	0	77	223	909	369	2005	3600	713	5524	554	365	210	1274	141	247	0	21	35	16	22	117	0	0	146	56	82	647	1000	2547	883	1416	12	117	1186	159	244	543	91	260	229	128	1421	0	26	0	0	0	0	438	0	686	3228	416	726	1187	239	752	873	8521	830	844	0	0	0	442	2375	843	2098	170	0	0	0	1365	136	2488	260	2	631	756	32	357	0	1	40	0	6	36	328	1175	628	354	87	0	0	0	0	2	0	0	89	343	113	150	198	135	544	330	432	62	179	273	5860	215	387	127	319	1468	10	956	2744	1205	1144	0	0	799	33	227	573	1794	75	638	1027	3875	303	607	140	62	0	6	0	10	0	11	192	22	14	18	70	2	158	164	16	47	813	215	991	0	1344	1166	0	4	1559	0	6	668	239	5701	1363	598	8	0	1	0	0	193	1832	1028	1380	195	0	0	2	254	13	0	0	2	318	12	0	0	534	12	0	209	0	753	0	169	376	2013	12375	1685	10646	632	427	433	927	3701	118	158	220	2231	2856	0	0	0	1048	0	898	826	3816	0	0	0	20	0	0	521	31763	19522	36930	20886	34142	18566	1668	200	65	42	0	0	0	2327	2257	4	1138	0	4	8	0	12	0	0	0	5	2	1102	285	38	483	889	318	417	1	0	0	0	1248	0	0	0	797	20	0	0	0	2298	6475	1933	68	263	222	6902	481	322	362	233	1202	5572	1406	14	613	28	948	1	542	115	0	0	964	341	0	0	0	0	5903	528	0	0	2	4	6	2	10814	0	0	0	0	223	0	600	0	6	0	907	0	0	3307	192	1066	2894	114	1329	0	0	0	903	151	16	358	0	161	811	403	87	449	1029	10167	193	124	128	112	704	1243	287	10	807	146	644	4	0	0	0	1361	0	0	0	258	0	0	0	14	0	0	0	0	0	9	0	0	552	0	0	0	0	0	0	0	0	4	0	0	0	498	0	1256	980	0	0	0	0	0	0	790	0	0	0	4	153	28336	41	10	1993	516	1249	702	60	549	1820	774	533	163	2	53	1	0	0	41	6	9	26	1786	0	131	30	631	6	0	0	272	0	0	0	4	0	0	0	0	0	4	0	0	92	263	734	259	1214	387	0	0	0	48	0	1543	2	0	0	0	3431	848	62	3137	1793	0	0	4093	73	476	707	1103	28	1470	0	0	0	2	0	2	0	0	0	135	694	185	0	2	0	0	0	0	0	9278	184	526	531	0	5	0	0	0	4	25	0	0	1138	0	0	2	4516	0	0	952	0	2	2	0	1601	0	0	14	41	477	10	0	0	2	6	0	0	0	0	31	2880	0	600	82	0	2	2	0	6	4	644	156	437	14	0	2	0	0	26	0	0	0	0	0	528	560	339	228	171	34	0	4236	2438	100	838	244	2588	14384	3255	17547	3544	899	27	1105	10227	0	0	0	12	0	570	0	26	0	0	0	3	0	4	0	0	0	0	10	0	4	0	0	44	76	0	2	1	0	0	0	0	72	2	1	2	61	337	69	1021	344	620	1847	0	2	0	0	2	4	0	14	66	0	0	0	11	74	0	49	0	0	0	0	0	0	0	0	10	0	0	13	13	0	53	0	294	0	2	8	2	0	2078	252	800	0	0	54	0	0	8	0	0	0	0	2	0	15	6	1791	409	5	0	0	0	12	0	0	0	0	0	0	0	0	0	10	0	0	0	0	0	0	0	0	0	116	19393	1	188	0	0	0	0	0	145	0	31	569	0	0	0	0	0	0	0	0	8	72	61	4	837	12	6567	0	0	0	0	0	672	0	0	0	0	0	0	0	0	0	0	0	4	1415	997	1507	12	516	3407	606	2	0	255	1	194	7656	37	0	194	60	372	38	670	1024	2111	2486	2073	0	0	0	0	0	0	0	0	9	0	458	7724	3371	0	0	0	16	949	125	96	175	122	0	0	0	0	0	342	3015	345	224	0	212	2335	0	0	322	0	971	0	4	0	0	0	0	0	0	46	0	0	0	0	0	175	0	42	0	0	0	0	96	1331	1623	4969	1612	167	321	0	0	8	2	2	0	0	0	0	0	0	5937	14	0	416	1037	851	2259	107	112	549	538	0	890	778	229	186	46	10	1199	34	592	356	668	1663	2376	112	891	0	34	22923	498	450	255	2	608	300	10	0	0	0	0	6	1	0	23423	50	0	0	0	0	0	0	0	24524	117	321	1239	891	58	624	737	445	10387	415	110	2115	0	0	369	437	10	4	38	14	5840	294	574	255	126	7	504	1028	249	5850	0	3	22	0	0	0	0	0	0	0	0	12	0	0	22	0	191	508	0	294	611	525	0	0	0	118	8589	32	345	22	4	0	0	0	0	0	0	936	0	166	1167	42	221	66	0	0	12	0	0	94	4606	142	1737	20	2036	981	258	128	26	4	0	0	0	0	0	0	0	0	0	0	0	22	2	339	8390	24	0	728	3	199	0	790	1731	165	463	95	2155	0	0	0	1007	933	2	425	324	109	1319	6474	0	74	99	570	685	0	38	460	0	0	8	161	271	853	876	344	270	1519	0	4	5039	1107	793	5	173	316	2638	168	331	379	830	12	526	8	1197	26154	220	404	266	811	46	26226	1234	601	9738	63	396	1761	141	728	353	111	1510	12	1118	1347	279	36	243	277	1088	143	1	149	188	255	4	451	4147	428	0	132	484	354	542	8	0	144	123	533	0	2	82	417	133	122	1326	72	626	16	209	489	271	8	359	248	218	219	20	0	0	154	186	1328	385	106	732	0	0	0	0	186	4	4	90	1509	1	955	570	220	517	2296	0	210	0	96	86	0	321	2172	213	329	423	6	35	8	648	0	41	5913	10	504	3216	0	1917	2	2	0	0	0	0	0	251	615	424	0	0	361	38	243	0	313	0	609	37	212	706	1235	1276	3129	5470	229	113	1570	206	17	249	139	441	0	890	66	74	1272	678	152	0	1461	9067	323	273	1349	0	0	0	0	42	0	33	26	0	0	3174	0	271	2	1471	375	617	26	1620	1165	688	195	246	1	242	4	269	464	2572	214	0	739	0	1344	450	778	72	321	305	1527	292	715	1	82	0	46	258	156	1598	0	267	2643	52	280	112	392	100	127	68	1513	11	3	133	206	89	213	245	197	0	25	1628	108	6	292	550	503	6	0	587	354	170	128	48	0	0	290	73	205	188	205	0	10	395	220	62	417	769	672	1476	0	0	0	0	0	0	334	4	0	297	198	224	1237	65	2	46	222	2	896	1468	967	1126	5612	6476	603	0	0	0	53	0	0	0	8	0	10	0	0	0	195	3	18	8	0	0	0	0	0	0	0	0	0	0	1828	85	2	0	0	0	6	2	0	0	0	2	4	4	0	2	0	0	0	0	0	0	0	0	0	0	0	2	0	0	0	0	0	423	0	5	0	0	0	0	0	0	0	0	0	9	12	0	30	66	0	366	160	105	3	2	0	0	0	2	0	0	0	0	4969	3698	0	0	0	2036	564	148	831	212	1178	76	46	199	10	0	0	0	0	0	0	0	1	169	0	0	0	0	0	14	0	8	0	2	0	1	0	0	2	8	4	0	0	1166	0	0	16	2	0	0	284	228	464	890	0	0	14	69	980	0	0	0	2	107	10	6	0	0	42	0	0	0	0	0	8	3	0	126	0	0	0	281	3281	0	801	0	4	194	302	73	0	474	74	891	0	1	4	4	0	0	0	0	0	554	0	0	0	0	0	509	42	609	28	0	4	0	35	0	0	0	699	0	4298	445	1271	1152	457	242	20	502	18	0	197	24	0	1463	345	2051	1	0	116	1181	12	0	939	1272	4774	426	517	0	597	2877	136	84	3389	172	18	845	0	6	0	0	0	6217	551	311	10	0	0	0	0	0	0	0	0	0	0	2275	0	579	290	26	2867	0	0	410	445	392	0	197	429	52	0	0	0	0	0	1	715	0	0	0	4	4	0	0	0	0	0	0	4	0	0	2009	0	0	0	0	0	0	0	64	0	7	0	0	0	6	3	0	0	0	10	0	2	44	0	0	50	2	2784	117	4	2	0	14	0	2	50	4	0	0	0	0	79	0	0	0	0	6	3	0	0	0	721	196	0	0	0	0	0	1124	0	102	0	2	0	0	0	0	0	0	2	0	0	0	0	0	2	0	0	0	0	0	11656	5945	545	1258	1091	2011	1154	0	1	29	505	1336	0	4	0	0	0	0	34	0	0	0	0	0	0	0	0	0	0	911	0	0	0	23	0	16	2	0	0	0	4	0	2	569	856	152	1	0	0	2	0	0	0	0	11	0	0	1341	1429	0	0	2	0	0	1791	1406	0	6	0	394	18	0	0	0	4	4	275	1555	653	16220	0	0	0	0	0	11	2	12	1	1	568	0	4	24	199	0	0	0	0	0	0	0	0	0	2	0	0	0	8	2	0	91	28	8	0	60	621	291	478	0	505	453	0	2	35	0	0	0	16	354	0	1307	48	1	0	2	20	46	20	0	0	0	0	0	0	0	0	0	0	0	33	2	0	14	12	0	0	2	0	0	0	245	929	0	0	2	0	5	0	0	0	0	0	21	0	0	7	4	0	2	0	0	0	2	0	2	0	0	0	0	0	22	10	1101	721	0	0	22	0	0	3	5	0	0	0	267	552	0	0	2	0	1637	0	6	0	0	0	2	0	0	0	11	0	30	621	5	0	0	0	0	915	12	0	1569	3024	588	419	0	1	6	0	15	8	0	65	63	0	0	0	0	0	0	0	2	2	292	834	2	0	0	0	0	4	10	0	2	2253	0	2	1431	0	0	0	897	0	6	0	0	0	0	0	14	0	0	21	0	2	0	0	0	8	0	0	2	0	0	0	0	1264	6	0	4	0	0	0	0	1	6	0	2	223	166	5	5	2	0	0	1238	63	0	431	0	0	0	0	0	0	0	0	9	0	0	12	1	0	0	0	0	0	13	0	0	0	0	0	4	0	136	2	655	1150	1639	16	0	0	60	2	137	93	1218	912	180	1120	0	0	0	69	0	0	0	0	0	0	0	0	0	0	0	0	4495	0	0	0	19	0	0	0	0	0	0	1145	1818	0	1633	29773	1104	2	0	0	0	0	0	0	0	0	0	90	0	0	47	0	0	0	0	0	0	0	8	0	0	0	20	23	8	0	0	0	69	1273	14	0	0	2	0	0	0	0	0	0	0	0	0	60	0	3	18	1	0	0	0	1175	0	140	0	2	6	0	0	0	0	0	0	0	0	0	0	2384	0	0	0	0	6	4	0	0	0	1	0	0	0	0	296	0	0	0	2	7505	8	69	0	0	0	53	0	0	0	2671	3290	0	0	0	0	0	6	0	6	0	2	0	0	0	0	0	156	2	0	0	0	2	0	0	0	0	0	206	591	0	22	0	0	2	0	0	0	0	0	0	0	129	0	18	0	0	545	26	1220	790	1725	2	0	0	0	4	0	1	0	307	0	2	931	0	2	0	4	2	0	2	2	0	0	0	0	0	0	0	0	0	0	0	2	0	0	0	0	0	0	4	2	10	0	4	5	6	2	4	0	0	0	0	0	0	0	0	0	0	0	0	0	0	0	0	0	0	0	0	0	0	0	4	0	8	0	0	0	0	0	2	0	0	0	0	0	10	0	2	0	0	0	0	0	0	0	0	62	0	0	2	0	0	0	0	0	0	1013	0	0	0	0	0	0	0	0	0	0	50	0	0	0	0	0	0	0	0	0	0	0	0	0	0	0	0	0	0	0	10	0	78	3	10	0	0	0	0	0	898	541	785	0	0	0	0	0	0	0	0	5	0	0	0	0	2	0	0	0	0	0	0	0	0	2	8	0	0	0	0	0	8	0	0	0	0	12	0	0	0	6	0	0	0	0	0	0	6	0	0	0	0	0	0	0	0	4	0	0	0	6	0	4	0	0	0	0	0	0	2	0	3	21	17	0	0	0	0	0	0	0	0	12	0	0	6	33	0	0	0	0	0	0	0	0	0	0	2	0	0	0	0	0	0	0	0	0	0	0	0	0	0	0	14	2	0	0	0	0	0	0	0	0	0	0	140	0	2	0	0	0	4	0	0	0	0	0	0	4	0	12	0	0	1114	0	6	0	0	0	0	0	2	0	0	0	0	0	0	2	0	0	0	0	4	0	1444	0	0	6	0	0	0	0	44	184	0	0	0	0	0	0	0	0	0	0	0	2	1082	4345	0	0	0	0	0	21	2417	0	832	0	0	0	0	111	0	0	0	0	0	4868	0	0	0	0	0	0	0	0	0	0	0	0	0	0	0	0	0	0	0	0	0	0	30	0	0	0	38	0	8	0	0	15	30	108	1503	0	0	0	0	0	0	1	0	135	999	0	2	0	9	430	0	8	159	14	607	1318	0	57	2	0	7	496	179	32	302	2	0	0	0	0	0	0	57	0	0	0	20	0	0	0	0	0	0	0	0	0	0	0	4	0	0	0	39	0	0	0	0	0	4	0	718	19	0	6	0	0	0	8	0	0	0	0	0	0	0	0	0	0	0	6	0	35	0	0	0	0	0	0	0	585	0	0	0	0	0	0	0	0	0	0	0	0	0	0	0	0	0	0	0	0	0	0	0	32	0	0	0	0	0	0	0	0	0	0	2	0	579	0	0	0	1	2	6	0	168	417	0	0	0	0	0	0	0	0	0	40	2	4	8	0	0	0	15	0	0	2	8	0	335	467	0	0	0	0	885	0	0	0	0	1	0	8	0	0	0	2	1026	0	101	927	0	1	0	0	0	0	1	58	2	2	0	0	10	0	0	0	0	0	0	2	0	4	1	0	0	846	6327	2338	0	0	107	0	0	763	559	0	22	68	118	0	0	4	0	0	2	262	0	0	1620	121	789	5	0	386	0	14	4	0	528	1005	0	242	1433	2	0	0	0	154	2043	0	0	92	0	79	173	321	0	0	0	1881	266	530	3157	0	0	0	0	0	2	0	0	0	0	2	0	1	22814	0	0	6	1	40	2	60	2	86	0	6	5	0	0	2	0	0	0	0	0	0	0	2	0	0	1	0	3	0	0	6	0	0	0	1	0	573	219	512	346	580	294	594	245	228	3	0	0	0	2	18	0	0	0	0	0	0	2	0	4	197	2	6	0	3185	2	0	0	0	6	0	0	2	0	0	8	4	1400	1691	181	401	86	164	302	244	17	2	0	0	0	0	0	0	0	0	13	0	0	0	0	0	6	0	16	12	0	0	0	43	4	0	1351	10	1336	12	0	0	0	0	0	0	1	0	0	2	0	16	7	0	0	0	0	0	0	10	0	0	0	0	0	0	0	0	0	0	1	900	0	0	0	109	0	0	6	0	0	0	4	0	0	0	0	0	0	8	0	0	0	0	0	0	0	0	20	2	0	0	0	0	0	0	0	0	0	0	0	0	0	0	0	0	273	0	0	130	0	0	2	0	0	0	6	0	0	0	0	2	0	21	0	2	0	0	0	0	0	0	0	0	0	0	0	0	0	0	0	0	19	0	0	0	0	0	0	0	0	0	0	4	2	4	2	0	0	0	0	0	0	0	2	1	0	0	0	0	84	169	3582	0	0	0	0	0	0	23	0	0	0	0	0	0	0	4	0	0	0	0	0	0	0	0	0	0	0	0	0	0	2	0	0	0	64	0	0	0	0	22	0	0	33	4	0	0	0	0	0	0	2	0	6	0	0	0	0	0	0	0	16	21	0	14	3	0	0	0	0	0	3708	5105	0	0	0	0	0	0	0	0	0	0	0	0	0	0	0	0	0	0	0	0	0	0	4	2	0	4	15	0	0	0	5177	0	3	10	0	0	0	0	0	0	0	0	0	0	0	0	0	0	0	0	0	0	0	0	0	0	0	0	0	0	0	0	0	0	10	0	2	0	0	0	2	2	0	2	1	0	0	22	0	34	0	2	0	0	0	0	0	2	0	0	0	0	0	0	0	0	0	2	0	0	8	2	2	14	0	0	0	0	6	4	29	8	0	0	0	0	0	0	0	0	0	0	0	0	0	2	0	0	0	0	0	0	2	0	0	0	0	0	0	0	0	16	0	0	34	0	0	0	0	0	0	0	0	12	0	0	0	0	0	2	14	0	0	10	6	0	0	0	0	0	0	0	0	0	0	0	0	0	0	0	0	0	0	0	0	0	0	0	0	0	10	0	0	0	0	0	0	0	0	0	0	11	0	0	0	0	0	0	0	0	0	10	2	0	0	0	0	2	0	0	2	4	2	2	12	0	0	0	0	0	0	50379	1093	0	0	0	4	0	0	0	0	0	4	0	0	0	0	0	0	4	0	0	0	0	0	0	0	0	0	0	0	0	0	0	1	8	0	0	0	0	0	0	0	0	0	0	0	8	0	0	0	0	0	0	0	0	0	0	0	1	0	0	0	0	0	0	0	2	0	0	0	2	0	14	0	1350	3357	177	35	14	130	2279	240	0	233	42	1697	855	0	876	16798	1263	1142	10	0	2163	0	0	0	0	52	1390	4	10	0	0	15300	0	1	0	0	0	14	0	0	0	0	0	0	10	0	35	0	0	33	2	1	0	0	9	0	6	10	4	0	76	2	4	22	0	0	0	0	0	6	0	0	478	565	1039	0	0	56	10	0	0	2	0	3238	0	0	0	0	0	75	71	0	0	4	0	0	0	12	0	0	0	0	0	7	1	12	0	0	0	0	0	0	0	2	0	1	0	0	4	0	0	0	0	4	0	0	24	6	0	0	0	0	0	0	12	0	0	0	22	0	0	0	0	0	0	6	0	0	2	0	0	0	0	0	0	0	0	0	2	0	0	0	0	0	0	0	3	0	0	0	0	0	0	0	0	0	108	0	0	0	9	0	2	8	0	0	0	0	8	25	0	0	42	0	0	0	0	0	97	66	9	395	0	124	8	0	2	0	0	0	0	0	0	0	0	1	0	0	0	4	0	0	0	6	0	0	0	0	633	77	6	0	0	0	59	0	0	0	0	0	0	0	5	0	0	0	0	0	0	53	142	6	0	0	0	87	1	1	0	0	0	0	0	0	0	0	0	0	0	0	0	4	1	0	0	0	6	0	18	0	5	8	35	0	0	0	0	0	0	0	1	0	0	0	0	0	5	0	0	0	0	0	6	0	0	0	1208	2220	323	2	2	536	62	0	10	0	6	2	0	0	0	0	2	0	0	0	0	0	0	2	0	0	0	0	0	0	801	193	507	0	0	3587	1095	1153	0	0	0	0	0	0	0	1	0	0	0	0	0	0	0	0	0	0	0	0	0	0	0	0	0	0	0	0	0	0	0	0	0	0	0	0	0	18822	3950	99	0	0	0	0	0	0	0	0	4	2	0	0	0	0	0	0	0	0	0	0	4	0	0	0	0	0	0	0	0	0	0	0	2	0	0	0	0	0	0	0	2	0	0	0	0	0	0	68	0	0	0	768	1147	1396	24	685	0	25	0	0	0	4	0	0	0	0	0	0	0	0	28	1125	459	0	977	106	1791	0	0	693	0	6	0	0	91	1600	0	28616	0	0	0	0	0	0	319	803	0	0	46	371	531	220	223	172	854	1754	4239	2184	229	10	1721	1334	0	0	0	602	1606	0	342	82	3222	1381	6110	238	60	4269	3745	0	0	0	0	208	177	140	1295	2819	87	828	0	1663	62	485	517	178	0	174	0	2	2	59	763	199	0	9065	13	96416	198	90	5782	535	0	338	1409	1139	216	736	913	7189	3155	0	0	0	0	0	0	0	0	0	0	0	0	651	100	953	12	3	537	172	79	3645	382	13	905	2611	10361	2126	849	0	0	0	7974	23324	34261	18781	42090	184	11225	1880	1049	345	672	0	0	155	3019	6	175	6	14	0	0	0	0	0	0	4	0	0	0	0	11	300	336	131	240	157	4	262	0	17530	3748	1131	18	0	123	17304	566	321	0	0	0	0	0	0	0	1	0	4	0	0	6145	2038	6	2185	2722	299	323	13	126	1342	7711	404	456	368	1	0	57	0	0	0	0	30	0	0	0	0	0	0	0	0	0	8	0	0	1631	1810	189	2500	1314	247	72	0	0	0	0	0	0	0	0	0	297	0	1441	608	4068	858	28	0	0	2	252	129	30	40	616	625	720	10	0	0	32	679	2534	1826	267	29	1173	3369	1184	185	461	17	0	581	1035	104	46	179	2	1103	446	390	112	484	639	0	927	1151	506	12	109	113	102	339	24	476	0	57	1163	157	0	121	34877	885	129	1472	224	10435	266	3857	0	54	195	311	1851	2	3156	1168	1945	34	0	351	48	365	4	0	1208	87	1486	754	1098	330	1933	4	40	0	3	16	34	0	0	228	265	0	0	0	2	0	1183	165	106	87	2495	35	641	411	2415	437	2	933	0	0	111	43	117	824	217	1	122	387	0	448	11	0	12	4	380	58	0	1045	6	1408	1812	22	3313	703	0	942	1105	375	103	132	678	0	34	810	386	901	300	101	4009	641	0	0	0	21	0	47	584	776	0	0	0	0	0	0	220	232	38	404	1285	67	2	0	0	5011	352	2745	1410	12	0	0	4	686	2	0	826	990	0	2897	11	1764	24	489	88	1847	0	0	251	803	18	35	466	25765	356	0	0	2	144	1616	30	30	157	6	69	481	1440	573	0	10	0	974	65	0	0	0	16	166	355	1783	1146	0	104	545	7930	1607	80	34	4110	397	1457	114	527	1172	201	2	30	0	271	64	4432	0	199	2	0	4	11385	0	892	1305	452	0	2	1048	0	146	8	624	6	452	973	1368	0	601	745	151	1766	719	876	233	325	76	317	923	0	0	2	5	2	232	77	1763	161	2	3735	4429	3992	293	459	0	414	22	415	126	130	386	6011	51	3957	524	0	0	0	0	0	0	18	476	0	645	0	244	239	0	0	6	0	0	0	2	0	582	0	2648	22	775	261	0	0	214	0	0	239	16	2	0	1105	0	0	268	68	0	8	0	0	3	0	0	0	0	0	0	1881	141	255	2120	637	224	511	65	0	431	2303	123	332	26	112	1137	22	0	0	239	813	1787	8	19	1885	20	27945	35	4987	1641	468	334	3389	492	1291	0	0	0	1541	0	32	1401	596	562	326	218	664	782	264	0	2	1063	12	2771	0	0	478	800	595	486	2	10055	188	226	1208	312	848	1366	238	0	161	237	0	100	330	912	826	418	2124	85	150	109	68	8138	96	40	366	634	0	0	1636	428	37	3	109	47	380	260	735	1181	184	254	242	3932	578	282	10	0	0	772	364	0	304	830	399	441	129	168	910	2	2	5741	22	928	1383	1035	713	381	96	0	12	0	15	3	0	0	0	0	840	1722	160	0	0	0	0	0	96	382	983	82	46	246	533	2688	0	143	2	0	0	24	303	3672	3488	120	188	269	1452	309	305	644	813	681	543	0	0	1209	145	6575	90	0	0	0	0	4	358	12	11	50	121	397	7	25	948	168	0	4	236	0	621	0	760	0	1004	10	6	14	125	3081	122	149	249	4978	9	193	2	5156	190	683	495	996	477	0	0	0	0	647	0	3492	17611	540	0	0	181	51	96	1259	12	242	0	338	70	510	2211	250	280	228	2943	214	535	0	2	7489	3611	127	1181	490	352	570	157	299	585	0	0	3031	0	0	0	0	0	0	0	0	0	0	0	0	0	0	0	0	0	12	0	0	31	2	58	518	0	0	2	0	0	2	0	322	74	1066	0	0	34	0	295	364	1543	459	556	4	917	243	454	1792	1226	6	0	188	166	1017	9420	1005	0	2163	0	0	0	96	4	24	8273	66	16	1001	232	8	2	114	912	634	972	0	274	0	3831	421	250	0	301	243	56	0	0	0	0	35	22746	52	0	1374	556	0	0	163	0	1171	511	32	317	60	0	0	0	674	316	52	914	4860	722	0	0	1493	139	174	167	44	42	1502	956	83	794	1575	656	18	0	418	355	18	973	249	312	0	1384	6	0	386	62	7702	15195	607	237	4448	1218	166	138	130	1510	817	96	1740	24	743	1135	2304	288	3636	202	637	1616	289	1	0	499	174	238	276	4	0	2059	915	2606	790	4	118	132	190	36	847	584	678	2134	8297	355	1381	280	0	0	1325	692	22	29	0	259	364	1169	804	0	251	149	19210	340	2	4	0	0	17	0	14	311	145	367	565	22	711	196	103	13	0	2296	0	233	244	251	0	115	413	124	409	1224	649	8	4	6	43978	3	220	2	212	174	124	0	289	428	633	0	28	0	1193	2	74	0	0	0	0	20879	10	0	820	989	0	183	8	815	45	48	178	2	0	250	120	1918	3	0	322	150	605	0	543	2727	280	937	18	2	550	145	981	4	55	485	42	1381	0	51	13	205	2530	333	77	913	790	34	461	2	0	159	0	63	2	411	3890	113	92	1655	18	169	383	59	696	152	432	16	0	18	206	35081	0	374	32	0	4008	1341	103	424	68	0	0	2	0	0	1383	0	0	110	162	4	10	0	0	883	5	487	444	695	1153	556	2	0	0	8	437	206	273	6	0	132	834	296	198	50	501	133	84	244	140	498	1718	2	2459	1334	48	934	279	3156	151	80	144	0	0	20	357	0	313	0	371	65	0	1	163	90	812	250	1395	2	28	205	317	420	2	722	8	677	889	58	682	0	572	0	0	0	664	2052	4758	1050	258	0	0	2655	104	384	8	1371	607	445	271	573	1661	905	114	6	473	421	145	237	768	1465	472	94	212	0	0	1079	223	65	0	3343	142	97	249	225	206	110	1003	1611	231	893	322	2439	0	0	108	261	0	4	545	154	579	233	7038	2	306	175	0	0	0	17	1549	0	268	2	1	867	489	187	126	14	774	0	0	0	0	0	64	0	0	140	6	76	2052	146	673	308	1026	249	312	581	834	440	1427	740	606	1972	409	4	0	887	1461	1139	596	44	3399	0	387	0	145	0	547	224	2621	753	512	553	23	391	79	79	0	93	187	1145	363	329	1070	156	167	2	21526	0	44	1211	78	794	605	12	518	189	589	448	688	208	1	22	70	2	6	26	652	0	0	611	379	703	225	351	2	535	185	0	1159	0	448	130	421	261	1057	395	0	124	102	63	8927	43	150	0	1003	357	0	0	78	1091	186	2	43	26	778	811	0	27934	419	120	0	0	0	0	750	36	4273	2883	25	1449	689	519	106	0	24	683	916	100	690	659	0	0	0	0	0	4	228	0	0	0	569	140	42	28	236	40	116	54	98	2	0	0	4	2	137	2	2	180	454	20	68	4660	282	335	46	126	7	2120	69	220	650	0	0	497	437	81	775	0	0	10	114	316	196	330	986	621	1	726	20	1316	315	652	430	14	0	0	771	8	0	40	4	713	354	5325	919	0	286	201	1010	0	0	0	258	1	3537	136	1719	339	3720	14	42	0	2	0	76	145	416	85850	16	0	130	0	0	0	161	0	0	0	8	1757	91	0	8847	211	66	219	190	901	265	42	6	78	12	724	31	4	38	629	2	96	172	4	2	0	0	1311	22	315	513	421	283	241	980	386	0	659	4	197	16887	182	126	7392	2609	63	78	859	34	591	12	937	963	994	842	36	0	305	0	0	7614	0	0	0	0	13352	2	2	0	0	4	0	2264	4	118	98	4331	256	298	0	173	1025	0	408	1439	84	1590	194	542	2290	7991	153	0	0	0	0	8	893	1434	15	1023	0	109	745	280	1048	0	1643	305	0	0	0	6	199	2	6	0	781	0	0	6	0	2	0	408	2	14	25	233	0	503	4	4648	141	6	2	0	2	30	404	56	607	941	268	317	538	2	431	298	431	938	547	2393	46	234	405	0	0	313	1192	1411	0	830	399	227	101	551	873	6	0	0	0	0	0	0	42	342	253	0	0	0	0	0	0	0	6	172	442	1117	1004	2	0	348	89	274	101	0	275	0	0	0	0	0	0	0	0	440	639	40	932	0	0	561	89	84	2	419	291	343	574	0	147	25	112	266	0	177	82	4	0	0	0	7	0	0	0	131	498	0	0	6	1511	471	0	6	0	0	0	302	289	3239	3296	10	234	1099	740	2	4	0	0	0	51	0	4	0	19776	36	0	3210	0	72	0	0	2	10	2	13	209	0	251	147	18	4	6	1315	86	769	413	641	0	0	145	510	262	1688	121	151	4	174	265	117	388	1	57	116	425	1221	0	0	28	363	537	22	257	400	2	91	0	0	0	0	466	0	0	0	12	57962	2	0	4	2	0	1007	853	0	0	80	0	97	0	0	169	78	3	9	195	1	0	0	39	0	0	0	62	969	11	660	29375	452	146	333	0	0	0	1843	410	355	80	0	0	0	12	0	32	86	72	137	115	179	513	94	527	353	8	0	1861	570	0	0	678	2495	251	0	0	220	1328	135	97	29	557	88	442	161	461	363	2119	454	2	316	160	15	334	30	0	202	875	1991	125	348	795	195	0	361	106	98	114	890	625	43	2436	6949	4887	97	252	302	127	575	314	29	1779	146	295	65	3587	3747	107	0	7692	125	105	475	25169	0	0	0	0	10	97	0	0	0	0	2	0	175	0	310	835	315	491	0	42	0	0	57	4	0	3	0	71	36	4168	91	0	525	2	351	0	0	0	8	0	8	350	0	85	178	3036	446	235	353	139	54	485	0	0	545	248	368	607	4	542	65	562	76	4	58	4	0	0	159	0	0	0	0	0	0	77	56	732	463	741	5693	2	0	559	0	0	0	0	0	156	0	406	29	333	445	0	0	0	0	2	0	901	60	292	0	522	590	6	1	1644	208	180	0	0	874	876	5807	0	0	0	281	20	1219	650	164	119	110	239	171	1476	149	132	29	0	91	200	962	507	480	0	3442	20	248	262	5598	374	1455	471	397	0	0	0	0	2	4380	2	34	0	0	4	8	8	0	0	39	10	230	0	0	0	0	1897	0	1883	743	3264	339	731	169	210	92	9	927	114	1306	116	146	38	601	296	2	488	17	0	1	47	302	275	52859	38	0	338	109	694	745	5728	8	52	10577	16	143	153	68	2220	1950	0	40246	0	10561	117	4150	26	0	773	116	37	220	176	1486	209	300	2287	634	3102	256	266	823	119	1088	116	4	253	390	62	18	308	38	18330	937	6	134	2855	610	21	176	129	151	0	0	236	251	944	1888	422	8	926	606	3	668	443	0	0	27	44	5376	2068	14886	6921	163	2057	907	35156	4	368	2	588	44	304	15	14	71	24	12	0	0	0	0	0	2	16	24	0	0	2	0	28	3415	67	198	173527	265	0	232	22	569	20	0	717	54	6	858	1169	86	272	1201	441	1059	1974	4	0	548	28	0	27	135	491	145	217	145	1318	17	230	1037	367	0	8011	382	0	673	1326	23	6193	20	222	1130	365	183	29	0	564	2	152	247	312	805	2725	34	4	249	1	423	2	4	34	12	278	0	65	0	254	51	2	20	274	718	123	141	390	0	0	2	0	0	0	15	106	0	195	42	296	16	562	1503	0	102	211	835	1039	436	229	11033	769	0	12	4	1276	3817	2	0	64	195	11	786	2233	418	2	108	1206	364	38	10	105	0	0	8	1323	128	0	101	6	24	318	772	1042	1194	753	135	0	0	0	0	6	0	0	0	0	0	932	14	2	284	583	6649	308	403	4	344	1467	12	681	141	72	279	234	26624	0	2	1095	60	173	2240	38	871	0	0	0	2112	62	28	0	152	0	6	182	0	581	6	55	0	170	7147	142	439	4307	96	1043	1141	500	1018	0	0	246	620	0	115	129	293	0	2	158	78	0	26	0	0	0	0	0	0	124	68	328	4	0	160	259	0	530	950	995	12	296	643	131	226	431	1490	0	2	0	0	0	2	0	12	0	204	38	740	334	0	0	0	0	342	0	16	41	153	324	255	453	0	0	0	22	5281	227	86	181	72	2	10	0	490	418	148	0	0	426	10	54	442	455	0	54	823	0	1583	505	330	8	14	9	242	176	75	1639	3	165	304	18	0	0	18435	452	10	4	0	2	7221	0	46	0	0	520	2423	1006	0	1139	0	0	982	97	396	68	282	764	0	482	1225	206	0	69	9287	0	2	1267	741	500	328	379	3338	86	440	0	8	39	61	1827	0	385	953	633	0	1125	6650	106	0	0	910	350	1126	574	197	0	0	0	0	0	669	603	107	512	6	0	0	0	28	0	0	0	0	0	0	391	938	44	310	10701	244	276	718	414	419	11	542	556	1894	120	691	344	0	38	644	0	0	20	0	355	0	2022	60	3546	2	1197	281	72	0	0	0	58	288	1316	865	144	272	478	366	172	435	104	373	15	1346	881	0	0	0	3249	985	0	74	12372	432	2	161	178	251	2	53	0	227	0	695	240	384	2182	259	70	356	268	0	243	452	183	16	1011	0	426	0	281	19435	8	1105	46	1036	0	137	78	0	0	133	1131	149	44	2	0	0	378	0	1181	85	97	0	457	284	3284	10	20	1113	1	16	84	58	43	413	8	18	20	548	790	775	127	6802	456	0	55	880	1	12	50	3	0	0	12	80	96	209	2245	3	957	0	0	0	14	638	7	0	0	0	0	365	0	0	135	225	0	232	0	0	0	457	1590	0	0	2	11889	4	915	98	608	707	299	103	955	123	98	207	12	796	214	420	0	29	0	0	1021	820	12	615	405	547	35	116	341	98	56	1592	130	1220	557	0	2	0	6	22	355	0	0	0	0	0	0	670	2956	171	11447	100	100	318	1980	963	0	0	103	4786	115	3150	383	133	0	0	0	0	870	2596	30	430	686	16	0	0	0	0	0	0	504	49	976	562	330	135	0	0	2	0	954	2128	3462	78	0	0	0	0	0	0	0	0	6	2893	0	74	719	3963	204	0	0	762	0	977	24	0	0	245	381	62	172	527	44	566	383	0	0	161	381	168	716	108	10	2	0	1	0	214	341	12	6	8	53	959	457	1955	0	0	0	0	326	0	226	0	0	0	2	2	268	36	14575	1366	505	8172	176	4	4	0	1252	505	12	0	0	0	0	0	0	0	0	74	0	20	866	0	4	0	0	0	1190	0	168	1165	0	82	834	6645	60	376	182	90	151	16	1378	658	74	0	0	0	365	188	635	1784	82	2398	3603	147	342	0	2	0	467	0	0	0	0	0	2	83	106	699	1197	0	30
"SAMN03493055"	730	0	2	3	5	0	0	1	0	66	37	69	18327	524	338	24	11	4	6	0	1	0	0	6	12	125	472	73	2247	115	35	6	0	58	291	25	6749	368	111	111	585	112	766	318	4163	80	415	0	1	0	469	1016	6108	0	0	1470	10224	456	179	765	0	0	0	140	611	913	14	0	0	131	6963	0	498	139	387	0	0	727	551	144	2	0	41	0	427	0	0	4	1	10	0	2	4	13	12	585	18	142	0	1498	1800	364	1790	381	27	608	1	389	107	15	1112	0	1009	26	50	2	0	686	87	0	558	585	259	283	15	46	238	1	138	98	693	19685	231	67	133	2	0	131	76	600	236	255	192	257	985	659	186	78	2	147	101	793	0	360	648	711	98	1330	567	376	42	303	575	446	380	285	119	567	28	1124	311	1	306	1640	3613	1907	1465	457	559	6	292	192	18	2	303	0	479	195	5	124	16	9	392	572	125	582	39	698	2154	656	371	623	295	322	83	1693	49	9	283	0	1	569	194	339	219	425	52	180	1702	131	4	145	1566	141	12	333	142	67	201	108	3	0	4096	342	38	396	256	51	0	0	127	61	0	130	903	405	227	528	156	163	161	445	20	3	13	440	194	4256	0	0	1	6	0	0	2	1	5	9	3	0	0	0	0	11	343	2	0	0	0	3	0	0	0	0	164	682	1	116	0	379	0	2	4	223	331	0	11	2	1229	381	129	74	121	5	123	627	0	0	217	0	69	1	0	2987	0	208	2167	250	39	0	58	674	2	1235	165	2	0	0	318	0	0	141	83	8	0	0	0	0	0	0	0	1563	191	175	71	227	370	1669	830	71	35	96	0	653	558	92	415	809	2	5087	3455	13	3	0	16	9	527	688	846	0	0	6	0	0	0	0	8	338	21	0	117	441	0	1	2	0	10	1304	57	1227	3024	460	596	1652	282	0	291	23	989	193	2	935	984	155	407	9500	2	303	375	15	159	169	1384	1	3122	0	1	2785	1	0	0	551	32	357	3178	490	106	423	18	19	219	710	120	385	931	1131	250	208	57	539	28	434	103	91	81	11	0	1244	164	360	235	901	172	453	424	1138	2	1	0	15	13	299	425	76	282	120	190	221	59	13	122	155	1289	197	47	161	374	578	357	377	0	180	2219	111	22367	87	312	1	0	1747	106	675	338	245	30	0	31	100	781	100	1517	124	142	79	8	5509	0	1920	0	4	80	17347	8	12	190	429	450	252	159	173	65	496	150	526	10	16	87	108	76	26	1227	690	1582	379	1230	87	6	99	66	4	0	0	426	854	14	924	256	2802	176	1001	311	233	244	0	45	157	64	448	282	233	15	693	210	209	257	31	35	263	50	232	102	552	1	523	1	1374	961	157	0	31	3	1254	30	102	716	1	128	110	140	3334	2495	2	3	3	187	270	3	171	134	752	90	1749	105	298	9	81	1626	199	340	146	116	499	515	253	264	1007	0	133	6	349	31	5111	312	574	7	476	0	83	173	336	9	384	1908	279	248	0	11	223	436	139	141	107	8	384	173	0	0	0	112	125	1569	0	239	525	1016	654	354	141	0	485	84	28	205	844	216	0	121	1378	0	0	0	0	0	0	0	7	163	245	6	0	0	11	530	113	404	158	581	1532	1	680	764	0	4	189	1070	299	0	1277	353	41	531	5	1	41	119	451	0	0	94	1827	234	14	0	0	1142	5	1313	92	884	209	3038	0	730	0	292	113	0	2	8	0	2	64	258	2933	2	3030	217	45	593	0	4	216	0	0	2	519	7	705	2	462	348	222	202	595	0	42	1	8549	457	176	31	17663	0	28	199	685	0	35	2	174	1889	637	699	4	9	139	23	7424	432	954	1682	322	114	862	10	0	0	4	0	0	0	0	10	75	29	10	294	2274	0	141	301	134	4	706	0	0	0	15	6	4	79	1	59	85	0	3	137	120	1	2	526	2779	1	644	2	0	0	0	64	0	0	0	0	93	39	48	2	0	3	7	4	11	0	0	0	0	0	0	0	0	2	0	0	0	2	1	6	80	352	1	0	200	346	313	824	106	288	112	123	3134	4	1	136	0	5303	10	16	0	663	429	65	267	121	193	117	484	247	262	1571	1611	86	498	935	42	485	14032	0	224	312	332	62	117	1436	52	189	465	165	108	6	2	70	2502	808	720	805	619	9	76	51	429	207	1018	160	106	477	1465	545	837	366	138	8378	668	178	9	293	233	212	21	8	144	0	2	17	6	9	0	908	314	114	2	237	3731	14	409	2167	6	211	986	245	17	1585	136	2	2365	1580	0	0	309	13	0	367	292	324	7	0	0	288	37	3	43	400	2571	78	1637	0	168	92	1147	1693	796	295	135	191	63	0	6	555	3	275	0	1	1823	1458	0	2410	158	441	27	36	54	2291	903	838	635	184	6735	4	2	1	4	154	175	150	375	0	68	657	608	946	172	144	1012	782	656	553	16	2	2088	298	686	586	5332	0	14	737	272	56	221	646	2084	888	35	7	408	717	108	977	338	640	841	0	1	652	158	74	72	165	322	343	0	3	96	0	0	0	172	248	0	0	0	0	811	230	5	475	250	387	0	33	90	338	8	1	0	171	92	4	1023	5	9596	1026	140	14	0	0	0	0	84	0	115	249	471	1132	1	0	1	1	0	17440	318	94	1	78	264	126	622	71	188	146	24	0	0	0	0	0	103	327	98	488	141	4240	13	1003	18	317	74	1	58	1180	3710	2	2	0	2	63	0	2455	2	831	40	475	47	1249	505	537	495	319	86	314	340	173	201	958	1983	0	534	369	152	0	3	528	2225	1444	1303	357	114	518	7	324	0	19	1521	1877	1451	0	1629	4	7	958	6	127	113	2011	5	9	76	77	3	982	0	452	36	97	983	214	5387	406	37	70	145	296	594	6	44	31	86	42	197	211	358	367	2	472	27	179	0	0	1375	684	2	28	100	1666	0	686	0	0	2225	526	120	25	14	8	8	162	352	267	22	30361	0	637	480	0	130	1115	3	17	7	11	0	783	2244	108	84	302	3	13	48	150	275	0	0	0	265	107	743	794	757	679	18	11	68	349	411	65	77	3513	0	527	3365	0	0	300	510	294	2122	64	364	35	57	2744	9099	4	124	709	220	79	649	2	0	6	35	522	2	144	18313	12	392	2	121	123	299	179	105	0	1312	0	373	90	97	301	127	487	0	858	0	437	1689	107	664	392	1460	0	660	795	20	281	638	502	221	1428	344	1078	395	210	169	42	784	0	0	7	14	1021	1751	27	0	29	169	103	5	2887	143	0	976	0	0	0	143	105	127	480	1	0	265	59	195	201	273	49	0	0	0	55	88	9784	0	0	5	0	1106	0	14	4	6	1	1425	1172	241	2	0	0	8	366	0	0	6	6	9	139	10	1	0	0	3	0	0	663	106	193	146	0	519	1778	164	27	4	177	497	946	47	0	3190	0	0	11777	47	313	1	0	2	1	2	601	1303	0	5	0	0	4	3	6	2425	545	5128	0	218	2747	110	2888	0	0	2	0	2842	1019	3183	261	492	0	0	73	99	75	431	359	79	80	53	0	0	0	0	44	84	1747	5119	74	1093	1777	0	38	1	96	31	1	20524	120	95	1531	264	291	1753	74	21	536	134	70	0	0	6	2	19	14	64	853	199	101	132	83	235	572	2	613	357	388	184	376	116	609	0	340	196	506	52	18	305	1683	2	13518	1985	151	32	748	69	269	81	374	33	58	4154	117	101	11	270	388	252	620	80	12	633	7	722	688	2	681	67	489	514	1168	1510	428	2	463	0	2608	18	708	745	1228	422	78	59	296	1	48	0	0	0	0	84	34	0	37	819	1	146	1	133	338	967	279	2900	208	0	205	394	88	24	0	41727	5	372	695	3	3	156	45	0	0	2	978	0	0	111	582	869	70	611	0	0	3	0	138	0	12633	27	3	2233	90	1497	0	1	0	0	4	513	5	2436	500	121	0	208	179	11	373	207	56	350	239	2	4	3361	22	0	48	48	0	446	164	335	6	744	284	9	711	5713	557	206	1	467	0	0	0	4	0	489	1909	29	0	0	2	3	2	42	27	2157	0	0	0	261	0	110	53	14	35	6	614	3159	152	2	389	0	5	238	62	10194	30	999	329	347	748	34	11	72	711	15	237	1157	510	3	827	1	53	8	85	1020	22	0	1	1554	157	27	470	254	105	0	42	118	712	0	4	0	0	3	1	54	4	364	60	68	402	559	749	1421	1	435	2	60	21	18	6	532	0	4	0	0	1	0	455	107	222	689	345	3	0	6	758	196	595	21	784	2688	0	81	188	0	0	0	3376	2834	0	276	0	118	2123	27	3	566	151	136	379	1208	137	204	1311	240	194	531	60	0	3	1	0	50	386	442	10	1	208	2912	66	393	998	226	2020	129	100	2	2	4	1	365	8	1221	0	0	3	287	0	14	2	0	10478	159	797	0	0	627	0	273	597	59	730	204	85	605	23	122	912	0	2	0	410	0	0	15	29	1528	2	0	433	988	42	37	85	0	178	88	184	1227	35	706	1503	1871	5198	2	0	0	93	5	136	3132	3	771	3	1298	0	0	2	370	37	152	773	0	0	158	0	0	0	0	0	0	0	0	0	0	0	0	0	221	3	0	2	145	119	566	10	150	181	724	0	467	502	1	565	0	1830	306	342	137	4	0	0	0	4	0	0	0	2	0	0	0	499	0	2	0	0	0	0	0	187	241	29	43	94	180	0	1053	915	0	0	0	2	0	0	1	0	0	0	2	1	0	1	0	198	0	177	0	301	0	2	7	0	0	0	0	0	0	345	58	402	3	24	56	5	684	4	121	0	41	848	598	83	201	1351	491	388	92	129	4	1206	14	79	1319	2559	1370	1	1247	0	15	8	0	300	157	245	16	239	4	1136	195	442	0	7	547	629	447	604	6	23	7	141	209	18	180	30	0	100	475	2625	1752	2	6	481	3	0	2	156	29	0	1484	4	0	0	0	2	0	449	0	331	0	2751	197	0	11	669	215	119	30	151	0	2534	0	3	1	20	504	0	12	411	328	887	2	14	1205	2	109	341	0	0	0	0	87688	24	0	0	0	465	34	2	5	42	7	87	0	634	6	0	0	1	77	0	109	461	587	230	0	353	396	2	6	52	600	0	102	406	24	177	152	128	36	0	60	273	482	1116	616	152	878	0	928	229	80	43	128	787	913	307	159	70	200	134	28	148	1	0	613	2	2	441	648	194	426	12	50	69	380	595	768	3344	160	2	2	333	373	271	234	128	1027	12	0	853	512	1298	163	3739	200	266	276	432	0	181	0	81	5	9	21	156	238	578	1085	420	5311	5292	96	1	0	0	128	306	256	3	70	910	101	843	474	248	3	151	0	1895	0	501	1	196	191	0	89	46	6	197	236	10121	799	71	120	121	220	106	66	39	0	0	0	4924	1997	1382	1171	37	45	0	0	1	0	0	0	210	491	2631	143	846	1078	84	487	8	179	11	54	96	156	252	62	65	72	0	0	2310	391	281	48	0	481	0	2	0	0	246	2	48	124	21	1086	698	0	435	585	663	16	6	2	313	427	0	435	1149	1735	391	51	525	0	110	3955	644	52	167	28	38	161	0	12	0	1	173	339	9	629	2	0	678	485	25	296	126	7819	19	2	100	999	226	604	0	568	98	2	0	1	57	956	242	69	154	1190	277	4	423	5	928	11553	0	1578	18	0	2	0	0	1388	572	91	561	0	11	1	0	2697	10	1068	0	1240	225	0	113	14	0	7	352	264	2	1	142	121	35	369	8	21	0	51	19	2549	0	1	0	0	0	0	0	0	0	0	307	1	65	120	2	0	203	77	0	165	2573	1	241	28	0	2184	87	0	0	1006	866	205	11143	359	756	530	343	86	0	0	3	3	0	0	256	0	0	0	0	4	756	7	0	0	0	0	0	0	49	316	40	0	0	0	572	11	4	2	0	3	3	514	46	2	144	437	1082	226	444	529	2349	494	0	3	675	0	78	382	11	95	71	33	35	325	2	463	45	941	565	1639	0	7	0	0	0	0	1	3	754	17	64	1333	189	22	5	232	356	7	268	476	173	262	185	14	526	33	0	0	0	0	0	0	110	1874	8	315	13	1407	1161	2968	24	6	8	0	0	255	0	437	108	1	0	69	2	802	22	1043	5	1	86	90	2742	9	86	0	4	27	69	0	94	350	375	13	1	1	0	39	239	372	6460	0	0	1	219	680	24	0	0	1	137	79	0	6	140	112	30	147	15	19	59	2	51	191	6	8	4	509	34	1807	290	3	2652	145	23	14	110	3	313	227	34	105	76	0	167	5712	285	333	260	4	260	436	25	47	251	85	744	29	10	13	1	0	11	61	2187	271	22	40	9	1192	3089	327	597	67	112	1751	461	274	256	235	0	195	173	1154	13	277	374	477	178	290	20	232	6036	1016	187	26	0	341	202	90	150	998	171	219	228	118	423	1046	556	96	152	818	240	1293	7	4	4	2	1209	676	676	0	12	407	103	7	0	483	4994	510	2002	978	479	84	118	622	83	1710	918	274	551	129	1325	164	4	327	560	16	13	765	572	248	10	0	0	216	411	0	0	576	656	249	3800	21	217	139	10	133	123	694	1	143	63	457	0	0	44	446	8	399	491	131	68	984	7	591	0	0	0	423	134	1775	0	26	0	0	266	203	45	106	9	0	67	394	96	0	32	62	621	2	37	156	71	2036	156	17	1	220	0	37	1471	130	32	284	2	234	230	988	192	44	215	2	265	106	179	1	0	78	0	0	8	46	44	8	1704	137	100	0	350	182	110	242	10	1	3	576	387	0	0	9699	84	25200	7	115	43	51	59	159	2	2597	812	0	256	70	481	264	268	336	1695	0	98	1424	65	11	34	375	0	197	73	198	359	37	152	437	133	265	120	446	121	1454	802	205	0	166	0	643	58	2	41	171	318	223	402	0	0	4	361	139	366	375	73	4	3	296	174	172	408	158	23	43	1352	596	4	274	4021	6	212	0	2472	1	6	697	653	133	431	0	2	553	1	128	58	415	874	2045	456	890	21258	224	94	0	438	0	9	5	198	9	881	0	0	0	95	328	0	0	1	2	713	2	0	3	84	19	132	12	0	0	0	2	23	33	1520	395	799	243	14	11	283	22	181	344	2305	428	530	1879	113	0	258	40	0	429	0	115	0	8	6	3	0	0	45	440	0	1002	6	477	66	1	1	3	785	1205	208	1	0	0	0	18	315	0	39	895	13	979	84	1	136	158	8381	35	0	13	214	767	8	143	16	5437	0	0	182	245	7	0	214	0	290	201	0	3	1162	520	175	1069	42	88	513	48	1	2	2	44	45	522	1	300	444	113	14	183	559	0	0	0	0	212	270	138	3	1	0	455	33	0	1408	37	12	3878	0	89	0	0	652	0	1175	169	60	5503	9	0	16	295	45	2217	0	13	0	2	1068	0	0	0	0	0	487	0	2	2070	263	1103	36	1984	192	436	98	1689	148	1420	0	0	692	651	265	238	716	1212	3	14	308	30	0	3594	5	1429	156	3	0	0	0	18	0	30	2	777	1191	0	204	0	87	114	13	500	257	6	1761	1161	494	0	0	0	0	14	109	392	34	0	214	7	61	0	0	9	140	274	233	187	2363	30	2	604	33	522	208	0	0	104	295	0	0	0	391	963	4894	35	362	200	1	48	7	535	833	0	175	1674	0	9	1310	62	119	38	11	4	0	75	54	32	6234	0	74	276	2123	12	37	212	131	198	0	820	2766	536	0	0	61	115	6096	1377	866	0	99	75	284	126	260	3544	64	45	1969	3	285	191	223	493	144	265	63	282	112	384	2058	4	87	0	60	310	122	180	243	1210	723	304	340	327	114	186	766	37	4	180	71	398	91	390	579	380	1029	76	0	4609	207	0	0	1237	41	339	299	63	0	2	102	1	0	5	0	358	2	165	10	704	35	157	28	23	2	343	650	13	1790	3	49	0	0	0	98	96	173	10326	122	8	1039	1	35	0	33	1651	433	726	55	20	128	203	571	43	592	0	2266	1	5	179	357	23	4	706	52	0	177	0	3	0	0	761	283	1155	91	62	2003	56	520	1	0	296	63	101	1	140	248	1	1	0	71	2	28	381	58	432	199	144	0	68	2	217	83	651	9	43	315	0	0	0	198	600	474	0	0	0	0	1086	71	55	51	0	398	501	1207	0	0	550	1599	30	513	92	147	289	144	0	0	0	0	0	124	702	245	0	0	0	44	0	1	40	94	278	4	1	337	10	0	0	0	228	244	72	15	1	0	0	235	0	0	0	0	4	0	4	13	0	742	235	940	0	1133	0	0	387	68	8	0	0	0	0	3	0	0	0	0	0	240	0	15	85	88	143	20	140	0	0	0	0	0	0	0	2	0	0	0	25	788	137	434	250	97	34	92	1	524	175	0	64	98	413	148	0	1029	131	2	0	367	0	0	0	191	178	2118	188	169	329	293	44	109	530	7057	37	3177	163	482	4	46	2	0	513	17	337	1070	0	81	465	32	62	8	146	75	111	128	139	171	1177	2	127	297	1	79	0	102	0	783	31	1597	504	13	536	970	29	141	2	69	68	0	115	440	0	720	362	90	711	3	5	5	31	0	178	297	0	2229	2854	112	30	40	1172	353	268	9	986	97	185	169	655	1192	51	0	0	3326	602	150	1875	0	127	0	245	2523	46	5	146	2	5413	0	0	336	168	1	2	0	430	5	2	0	0	0	0	0	0	0	17	0	0	136	4	0	147	0	47	0	442	50	0	0	0	0	0	0	514	285	563	364	0	761	98	121	621	591	273	415	8	2	0	133	47	107	32	604	211	41	69	31	300	83	358	13	11	176	10	90	1261	333150	38	269	731	0	0	528	0	0	8625	361	0	0	0	2	502	0	0	635	304	2	0	25	141	960	186	133	389	436	428	182	501	6	2102	72	755	680	8	582	1518	1291	60	23	499	8	0	89	402	1757	880	277	18	53	4514	10309	61	2141	148	0	10940	2758	1574	2	0	0	0	0	226	406	141	351	1402	527	1177	195	1052	173	46	1	357	2216	17	688	0	1	140	122	1783	77	509	68	502	4	450	154	0	143	234	1067	5	42	341	13	189	325	124	33	347	4	507	37	2	129	219	0	3326	1375	0	14	0	0	54	2424	634	1617	460	360	128	89	184	18	558	10	96	110	942	0	52	165	0	4	2	0	6	0	55	2	1491	11	36	0	35	33	1	6007	10	18	808	0	1	1	2383	862	25	1798	15	132	2208	40	93	826	0	4169	465	914	681	2091	2069	0	369	34	592	0	0	1420	2335	35	158	107	0	0	199	19	226	352	244	0	0	1	21	69	262	0	0	0	0	0	274	12	3289	216	0	2	542	281	99	1688	11	72	41	320	199	0	109	264	27	5642	532	22	305	493	28	115	507	158	0	724	0	83	77	131	12	114	340	2366	1	0	13	211	1333	358	410	0	179	3	77	674	921	4	0	16	141	1115	1108	6	0	1210	1	0	4	0	0	9	188	0	0	1	1	0	4418	665	112	86	374	591	7	450	257	51	76	31	0	1	105	153	2141	13	0	2	580	66	90	337	826	14760	0	0	0	0	0	0	0	287	8	698	30	0	0	251	894	2819	385	28	449	11	10	1143	1	0	172	5	0	626	623	83	1163	547	287	654	21	6	0	150	3	576	2295	372	0	0	0	0	0	2	2	0	109	22	1	142	674	2273	26106	486	2284	56	98	1209	341	443	564	146	0	803	132	779	1	488	981	0	55	285	179	1892	4	480	0	208	2414	412	12	392	386	72	42	116	84	233	27	19	2064	575	125	789	12	243	147	48	99	60	140	1940	856	1735	3044	235	1553	550	0	547	1046	557	112	0	1387	1027	0	0	0	0	0	0	1	1254	0	0	0	0	0	0	36	212	644	159	489	2	253	0	542	9	1832	150	293	0	0	0	0	1242	379	87	127	58	681	113	187	175	1000	142	17	720	0	109	1872	89	0	1079	24	0	356	55	37	279	341	1857	2244	35	75	2	0	184	13	4	0	9	207	474	25	59	3	8	0	175	296	376	18	28	191	369	215	2	422	501	339	478	380	265	87	235	46	1064	1	400	835	111	26	23	59	10	4	824	550	116	274	628	88	1241	433	53	110	616	781	165	557	906	317	57	0	466	5	640	123	115	312	5	36	763	1003	105	73	1	2	277	15	21	78	49	38	138	232	8	152	153	951	64	151	211	690	197	519	669	20	0	1	1128	84	3	229	259	49	200	464	139	8370	0	198	23	98	249	0	5	16	1520	25	167	476	679	6	251	15	18	2742	0	2	138	785	328	467	0	0	0	0	0	13	1	0	1296	839	186	12810	114	21	859	163	30	3	3	4	0	2111	0	0	2	0	11	1	0	1497	389	102	14	13	0	1611	7	1761	0	6	42	0	0	6	126	881	203	11168	87	2	0	1	244	1	3	1214	236	594	4	0	2	0	0	0	0	0	0	371	0	0	560	9	1919	0	0	0	0	0	0	33	669	0	168	189	79	0	612	10	0	0	0	0	6	632	0	1815	1357	0	0	74	8	3948	56	10	49	31	2	400	95	117	62	1	2004	407	264	0	2	61	14	1	381	859	5	895	4	93	210	613	52	2	367	12	0	0	0	0	1	697	4	146	504	313	1330	744	2	17	177	325	735	413	2	747	121	18	47	3	0	4	14	1	0	0	274	774	93	2788	457	1039	0	2	514	0	0	2	412	19114	1995	557	2925	200	0	232	0	1454	0	0	81	770	158	25	123	150	21	246	0	0	1	0	1725	487	3	88	107	710	134	360	3184	86	0	0	95	1838	888	0	0	0	0	7	0	702	212	226	1401	138	248	622	40	1652	7	317	0	8	1412	394	1121	129	1040	571	238	337	92	2694	55	1077	398	0	85	1071	2809	313	470	3286	183	1107	477	4	1891	75	14663	131	530	15	657	43	330	0	1073	5	43	1949	98	276	67	51	17	29	158	609	379	194	65	127	230	718	110	24	4863	0	0	190	1113	44	7076	78	38	2053	37	33	24	516	99	1177	20	106	9725	342	142	2	3	2	1	292	419	171	150	215	819	6	1	319	1857	18	172	0	321	211	207	217	294	3	2	3	19983	622	2	290	26	221	282	2499	104	33	2276	199	5	4647	162	220	7	12	169	518	618	438	174	353	359	5	0	122	5	508	0	588	307	19	2661	21	17	40	3	43	74	11277	159	0	0	73	0	10093	243	60	377	114	0	5	2	0	1106	6740	76	2	456	82	51	6865	0	0	122	0	0	539	477	4	0	5	33	0	2022	0	25	0	0	0	0	0	1233	407	0	3022	0	0	8	21	7	18	3	218	2198	0	549	0	0	0	411	3406	83	56	92	9025	116	971	212	11	749	940	3377	2	0	1	0	0	80	470	3	10	95	5	470	1106	960	172	1	0	4	0	900	0	612	126	1568	89	0	0	33	1	0	56	214	3	2	18224	84	47	3	6	0	1219	251	0	4	0	1061	72	7	15	657	11231	16480	256	305	6	102	0	0	78	118	564	527	773	96	9252	136	89	664	724	2380	246	12	31	373	219	151	1	0	0	0	5553	78	269	42	1358	68	2	703	691	411	1971	0	0	0	722	1574	605	79	19	0	44145	0	0	0	0	0	0	84	529	0	2	0	0	1	0	11	5	834	379	15	10819	687	0	509	412	65	109	6	0	4	0	0	0	0	0	0	2025	22305	0	0	333	0	832	6	0	0	3389	0	0	522	0	0	0	0	0	1149	32	0	1960	1230	13	192	35	217	589	222	164	1	2	1	275	265	692	939	47	1682	717	783	0	39	254	311	159	120	68	196	186	105	9	358	1430	764	186	1325	966	741	165	655	0	2	98	10	313	127	483	619	0	2252	1166	20	582	10	635	105	2	23	170	56	2	1	4	1978	334	202	54	287	27	1	1	0	0	27	0	3	12	0	98	347	21	6909	2	0	207	163	35	690	78	231	93	0	45	418	0	0	0	36	651	0	2	246	61	184	356	13	414	182	0	167	13	1	270	555	13067	97	0	4	1453	22	12	1	918	278	348	0	1	107	3740	362	0	159	1552	116	544	0	49	785	4	0	126	0	645	13	738	93	0	437	1	0	126	15	9	0	0	0	0	30	341	0	0	0	1757	0	0	0	0	0	7	171	12	148	0	0	7	6	0	0	0	167	0	115	7347	0	0	0	0	1098	0	0	0	1719	30	173	53	2355	27	0	7	0	0	1909	2071	3	369	3	68	13	0	41	0	0	2	751	702	12186	12	37	724	117	323	710	82	0	0	142	0	0	413	0	633	312	866	1899	2	2	57	192	0	0	1	99	919	610	0	21	1311	88	342	61	40	68	281	1069	6	302	1097	4601	238	2136	938	198	110	4	7	5	339	195	88	0	679	0	1188	703	912	457	2881	2238	645	480	754	301	200	423	3	53	459	69	56	1449	2595	1258	256	155	79	57	31	124	0	160	449	119	0	157	464	1414	3	202	0	1515	3963	469	463	157	230	268	370	104	635	141	2	0	41	34	9	0	0	0	3	374	437	112	1017	199	334	681	2015	8	34	557	877	6	5	473	0	2	1	7	2	14	0	1	2686	0	0	0	1505	221	117	1050	63	588	3	1	2735	10	76	790	150	0	0	0	0	0	0	0	0	0	0	0	0	0	0	0	0	0	32	5	9	299	0	2	72	394	165	40	125	17	735	290	50	78	4	3	0	2	13	19	43	546	834	400	0	417	520	309	805	22	159	2	344	1054	458	261	0	3750	473	76	3119	111	822	13497	77	0	93	11	27	390	1899	2	686	9	1211	0	743	412	91	502	592	470	886	181	8	0	231	218	0	14333	1651	491	1135	82	1410	321	212	621	337	0	2	321	16	1036	161	0	0	707	441	1	221	134	611	283	25	271	58	1289	295	91	41	93	827	265	0	233	62	7	25	0	259	1720	578	2	0	0	154	658	0	1476	94	287	456	693	2	505	131	124	3	0	2	0	244	0	0	3	382	160	1650	543	9475	3246	1	1073	975	1	816	622	1452	6	2161	340	2685	65610	1	1493	6	903	141	1339	3	677	2	0	0	629	0	0	85	264	76	7	51	0	31	84	298	0	96	2098	549	457	1	274	506	17	688	50	32	4226	268	372	1	0	748	368	112	1613	9	115	780	139	23	10	11	6	1123	895	564	219	1074	236	546	47	116	87	70	18	74	0	29	163	2646	5	6	6681	294	141	0	0	123	279	9	680	162	93	429	131	116	18	5	583	100	4734	272	47	605	212	96	66	14	37	605	138	1283	336	277	32	6398	7	114	44	88	28	0	0	5	421	359	211	91	194	422	261	690	241	5	2	1	113	0	794	105	168	3	177	586	792	81	303	513	2200	53	2	56	73	9289	4189	319	1283	715	141	30	2930	7	86	556	12446	3	263	334	5	292244	0	642	497032	0	138	153	0	0	2091	103	3353	27	2514	0	170	628	1508	2	6	486	0	19	87	37	2	2200	0	880	80	5	4	646	103	972	0	32	2	1581	1267	407	4271	1131	463	694	8	0	2	0	278	90	0	0	0	120	5	0	59	47	1009	311	1323	1342	397	99	7	4032	631	0	0	1	31	801	554	254	385	13	3	256	1	126	92	2800	2	1	99	310	930	149	0	3404	71	0	135	1732	0	3099	316	311	6129	1655	30	454	746	46	153	343	14	1	190	41	7	77	230	22	0	2	709	848	1055	0	5	887	0	0	1143	12	227	407	195	320	855	2345	0	0	358	2	555	3850	1117	123	0	54	1427	185	1755	285	113	143	54	710	288	150	148	4180	270	2	3	3	7	11	2	49	138	1324	3775	474	16	76	0	1	0	0	4	1	256	0	0	1	0	0	0	0	0	0	0	13	0	3	0	0	291	660	24	0	736	1264	367	9	25	98	0	1	85	494	53	880	0	565	235	343	2	0	0	7	0	402	69	46	376	1726	3	288	448	15	2	7	9	500	56	66	944	196	110	51	132	0	769	1297	192	2	1452	1516	34	71	124	266	181	4	1265	513	2825	0	2	2	2	0	8	0	0	0	0	0	80	1218	553	89	798	1314	36	9	0	4	732	0	1	182	6637	1799	373	214	58	11217	2583	0	222	0	2165	62	158	524	20	0	590	1055	20	3	0	1277	1	0	0	1	0	0	341	538	106	306	15112	2	1767	730	9095	344	1040	0	0	1471	66	636	823	1605	16739	155	3	0	0	233	20	0	0	92	0	0	27	523	102	569	173	70	401	0	4	0	0	625	27	165	106	9	0	0	0	1198	208	0	6	0	236	0	464	0	0	0	166	367	168	52	617	169	967	2820	748	10	34	0	2962	65	319	632	1948	702	107	80	19	125	1	117	595	758	579	82	302	4128	161	290	0	24	642	739	1	212	1	1920	1188	225	75	2419	252	14	83	5	0	0	0	0	286	2	99	1771	243	7	47	170	1151	77	231	817	286	9	107	3529	3	364	0	1986	305	10	54	58	331	2	724	730	38	529	77	67	56	3	74	59	0	2488	161	0	461	180	112	0	348	240	727	811	2046	58	11	80	327	0	407	639	142	8	57	82	158	81	618	265	787	541	15	376	171	5	437	7	561	154	99	450	325	46	216	6	2	105	1495	5	192	1104	1754	639	0	2	0	0	0	222	0	142	937	1726	5	149	1430	109	32	520	3	6	61	189	641	1	49	418	491	79	172	257	81	0	1626	1852	1353	274	46	392	251	1144	45	321	0	0	0	0	7	692	228	27	1352	2307	1026	13909	23	137	2883	97	62	838	7269	151	903	3	1557	771	23	715	6	0	838	36	8063	685	360	0	591	55	8	20	5	19	94	3107	5	1282	0	0	0	1603	1773	20	939	8	2	0	0	298	46	0	0	1	0	0	1	0	0	34	232	931	9	0	237	1	0	30	239	1103	0	684	1576	158	470	8	0	10	24	1	131	0	47	131	1866	691	87	51	272	704	91	53	335	14178	1500	5	4	11	0	269	1065	490	265	53	161	353	11	875	2	502	0	4192	123	50	1299	9	3	332	0	2	125	395	0	225	376	225	0	0	218	277	17	1	506	278	1365	2201	431	40	86	454	641	33	50	0	95	726	3	272	0	714	431	8	170	850	12	127	172	66	128	2250	46	4670	95	576	73	0	0	300	7	0	0	0	0	0	0	14	15	8	0	0	955	18	293	33	2	0	448	241	37	805	189	201	175	57	82	135	888	83	12	519	8	9	507	112	0	2	0	4	1041	0	0	0	217	4	291	415	218	0	185	224	40	25	160	620	198	16588	40	0	2	11	6	39649	83	4	12385	346	182	52	41	72	13893	1031	634	14	8	138	1	67	0	121	381	507	11	229	50	414	251	96	86	161	0	0	553	12	2910	247	7	5	220	132	2	0	5	5358	85	224	238	317	1	0	2755	24	213	0	0	816	1610	1525	830	879	91	0	0	0	0	0	1	0	266	76	455	240	113	122	0	0	0	0	0	1	248	5	264	0	75	898	0	292	200	10	1702	97	865	1	0	0	0	0	0	0	0	0	0	0	193	19	137	7	535	209	84	15	79	0	0	2	1616	1	0	0	0	885	1	0	0	19	3	3	408	126	265	285	44	5370	11	39	2	303	882	305	106	458	50	118	1123	89	157	0	1369	2685	74	184	22	153	26	600	1832	122	1289	2374	223	7	106	2263	35	551	101	38	34	184	46	48	0	0	0	0	14	87	981	0	132	2	107	2930	46	581	0	87	3	858	2	301	605	129	67	104	44	12	5	6	123	0	814	54	0	79	86	2336	141	1	210	4293	458	2769	544	92	163	668	110	40	59	1460	147	1567	145	18	1119	425	1303	859	5223	236	89	1	374	110	11	23873	42	65	53	45	223	19	32	403	4	3	2861	184	101	1918	744	147	25	93	763	3167	11	940	618	213	179	378	38	9	13	58	120	275	2237	0	452	3801	0	200	123	16	0	173	215	231	158	681	141	758	179	298	130	2	4	22	1304	60	0	307	600	487	274	145	2980	93	0	624	11	297	995	201	340	93	16	478	1	522	0	1988	557	734	145	9828	212	166	319	247	774	1	0	724	1001	0	0	708	228	757	25	0	0	650	553	699	11	154	22	274	4882	4	198	9	153	43	15	443	4	4584	290	200	13	0	6	256	2	0	0	3	304	1482	0	10	3368	49	0	0	0	1902	47	414	105	2	361	3	102	0	4	2	465	2	1	1415	86	2	0	1191	10	0	423	0	6	41	6	3	5	5	216	2	1	126	35	0	34	485	70	186	242	307	3	198	180	30	1868	740	5	0	0	1	0	0	0	0	0	4	328	249	480	6	39	7314	383	36	156	416	89	378	40	8	105	435	652	208	479	45	44	1429	20	232	0	0	0	76	246	251	385	959	126	329	12	0	9364	1060	17	4	323	489	8	430	95	57	92	54	293	14	5487	278	868	204	15	805	630	150	74	5	202	92	274	175	72	41	29	3	795	0	2833	4	740	72	135	3	264	0	133	935	1171	271	304	328	555	3311	34	77	23	522	6	2	314	132	52	329	88	71	266	45	405	1988	763	192	7	0	0	0	624	9	299	658	473	238	104	227	12	3864	166	539	152	62	21	0	3	252	0	0	2	6	172	531	0	2617	70	1839	116	0	0	19	222	14	4647	737	1908	841	371	698	654	1647	2732	1145	2632	1048	1096	569	70	692	730	407	1191	682	692	796	325	750	1543	521	574	17	3810	18250	355	157	2	0	0	471	819	16098	597	482	1029	2737	743	1307	603	0	58	718	2464	2089	83	1159	1112	0	177	0	2879	879	83	0	185	3	0	0	1	0	0	0	0	28	616	121	325	0	1354	105	0	3708	1655	860	0	57	916	0	230	963	218	1697	2	36	162	18590	8	63	2661	3629	859	9	146	631	6285	380	997	24995	2289	541	5	1	0	1276	3	185	2	1031	97	139	1312	527	12	1	0	900	333	2014	129	486	276	520	2	239	5	126	322	346	97	876	406	0	1575	801	298	401	0	17	3691	1257	217	45	696	539	7995	615	0	0	9	284	0	1286	1397	24	20	0	34	0	0	124	2954	2113	52	154	7976	484	145	36	2	231	509	7405	0	878	2	247	0	741	5026	1467	18	3089	498	46	11	8	0	39	1734	274	58	633	407	701	8	0	2	0	0	2043	903	308	82	2424	138	214	498	342	527	683	0	407	398	51	3343	548	32	664	10	55	658	1702	2970	1362	475	138	967	3913	1107	524	328	1613	2933	2473	0	95	108	1209	2375	69	1103	519	173	154	101	323	386	0	2911	94	2	66	0	0	1139	2005	247	0	2164	38	157	151	373	279	210	7	1770	64	152	647	1990	3	381	438	7	213	335	745	30	281	3	1	0	0	0	0	0	0	0	0	0	45	682	327	0	10	0	0	0	1	377	10	2	921	1753	2115	221	2802	2	0	208	291	3331	0	0	7	0	3652	1930	1178	723	270	1	4102	1090	51	28	421	1199	1	196	1845	69	431	153	142	2	7	4	3734	8	25	3	0	370	441	69	77	1076	94	46	2	105	123	2182	36	670	111	0	202	196	6	104	526	129	200	1	27	30	431	205	533	102	3	617	0	479	214	3187	0	0	0	0	0	0	0	0	0	0	0	6	865	651	561	155	2738	9	278	852	156	0	435	22	1256	1248	0	618	24	1920	1669	2	0	793	17	68	576	3500	439	74	95	269	80	1844	0	3	1683	2465	3	20445	20	870	467	151	117	39	934	856	151	321	1	0	0	0	0	0	1300	254	4	566	78	898	587	6	65	338	333	1012	541	174	14	0	2535	4	2250	4	65	458	4782	1067	237	331	0	14	172	53	98	354	697	1050	1483	285	0	1	145	1632	162	141	118	317	1337	721	703	1	229	54	97	23	6	1	5	492	650	6	310	1485	969	80	3	167	3	0	1	458	3335	3564	0	0	0	0	5	8	1	0	0	354	374	5684	264	3125	574	270	390	164	2348	3439	0	610	1	654	0	1051	0	1421	144	34	2618	123	177	191	4579	4553	265	0	313	761	3010	4035	65	0	83	897	4364	959	8	548	163	3	1079	0	2	198	47	0	1994	584	505	558	90	13	906	1150	147	4	13	394	470	11020	383	0	1542	4483	0	0	316	0	3163	1089	0	15	2065	516	642	12706	137	9	175	34	1589	1	1263	20	3044	11760	340	257	3126	506	205	1241	148	5346	55	142	178	118	943	920	1533	1266	141	240	264	4	364	3540	7	680	450	1173	653	445	0	2	268	4134	3465	708	7177	2385	2131	84	16760	1316	973	8	508	1243	596	25	251	939	11829	1072	35	0	2370	2332	2938	501	421	3	1371	482	607	8	1324	33	2758	1072	972	7021	203	4503	1504	211	2536	2705	3287	1058	1186	945	86	17	1472	2	615	9	373	180	5194	601	11	665	228	26268	84	985	2	260	0	43	1644	2299	0	0	227	123	677	16	5413	42	124	0	0	20	2	0	2	243	1	389	1	4	0	0	0	0	0	7578	0	0	2935	0	0	0	0	584	240	240	1865	5	0	0	0	0	0	0	0	0	129	0	1	18	0	1	283	1013	2134	801	0	331	179	0	25	35	431	589	0	0	0	1	2900	3	3	5997	24	422	0	0	0	0	0	8977	336	3	130	123	118	286	18	2	3580	0	0	0	0	0	3	1	0	2	0	0	0	0	1750	0	0	2	3130	66	0	98	532	1087	0	7	0	189	83	122	10	10	2281	1099	1031	6	0	0	0	0	0	0	0	0	0	312	0	58	778	11	13	0	0	4	0	0	0	702	55	328	0	2	0	0	5	2	871	78	1509	0	530	4178	13	0	3	0	0	0	0	0	0	0	0	0	0	0	14	1023	357	185	17	1713	101	430	2681	7	0	0	0	1	964	2	912	0	0	41	813	0	0	1	3265	0	0	3	240	844	0	0	16	45	116	1	10	36	55	0	5680	0	5	0	11277	16354	1466	3610	123	1342	1	64	2350	79	273	0	139	3287	240	20	0	20	249	70	140	0	0	3	12932	1992	40	2	44	3	425	981	835	949	41	2	65	652	8	0	0	0	483	5	227	295	94	0	332	1667	1	1	0	536752	0	3	21	1	105	976	19	66	13157	108	565	103	135	2664	296	8	3	3	9530	382	168	0	459	303	97	245	2	45	13	657	96	0	268	6499	0	12656	710	1	52	0	329	7	6183	383	37	81	139	1	483	728	596	48	109	2683	8	641	29	0	41	32	0	721	76	648	2356	123	195	2568	7532	224	0	101	105	1	89	1076	505	598	756	27	3424	912	756	0	3613	86	310	113	346	0	2057	0	6	0	0	0	8738	0	232	2978	313	4435	8	0	0	8	624	367	855	555	0	0	0	755	456	3	102	1080	82	294	6	328	872	5005	0	7502	0	0	2880	172	0	0	30	0	0	939	7595	1	32	2	286	95	1208	1	278	8	0	0	37	426	17	0	105	1474	262	21	448	2	906	775	2	1267	0	3655	5	793	53	1255	2371	262	198	0	2	2	389	0	135	580	1019	14	1577	1	29	80	122	1	1711	139	588	416	0	0	1115	0	59	224	712	570	1	0	277	0	907	1021	93	0	1030	2	130	747	23	0	0	74	396	1174	22	198	626	1681	40	2174	69	401	0	5	4	6	1	13	4	105	73	0	0	15	0	5	0	0	3	23	4	0	0	55	0	0	12	0	0	2	0	2	0	0	1	212	69	0	0	0	94	0	5	7	0	2	1	0	0	0	4	0	58	88	52	1151	0	0	0	31	0	0	22091	0	9909	0	0	6	805	6488	16	0	0	0	883	0	7	0	12	2844	0	750	0	347243	42	153	849	557	2	424	0	202	230	0	225	2	1337	191	449	6	385	157	77	2	338	240	15827	230	505	728	355	1466	831	2	28	1581	30	0	0	699	0	75	0	0	26	0	612	764	2	187	2411	0	230	1226	540	0	2	147	434	1021	219	18	113	362	102	3	0	48	69	5	29	105	9	0	0	4	267	1235	660	608	399	0	1	141	180	27195	3984	215	75	1871	0	292	2	768	0	280	11	7	0	714	2054	8	0	0	257	554	807	0	0	7	2	3	0	0	79	1	0	2	0	0	10	0	8	5	105	0	2	0	5	0	0	0	14	4	156	0	0	11	328	0	0	1	420	0	1	0	0	0	8	0	0	0	0	13	0	0	4	163	3	1	0	3	0	0	0	2	3	342	0	530	3	489	130	236	0	0	0	0	2	0	4	834	6	0	0	2	2	0	0	2	0	0	0	1	0	1	0	0	5	0	1	213	8	10	2	5	0	1	633	7	0	0	3	0	1	0	0	0	2	3	1	0	2	986	2	0	2	1	0	0	3	1	0	0	0	0	0	0	1	72	1	0	1	0	0	0	3	5	0	0	1489	6	0	0	16	5	0	494	0	13	2	4	384	0	0	23	109	4339	0	0	0	0	0	224	0	14	0	0	64	0	0	21	2	1	4	23	1	246	4	0	38	0	0	0	204	2	0	0	0	0	0	0	4	0	0	32	2	117	0	11	47	26	3	0	0	0	299	144	0	8	41	0	0	0	74	15	0	2	0	121	6	27	0	26	15	0	0	12	9	0	39	1	0	0	0	0	14	0	1	1	2	0	0	0	0	0	0	0	0	2	0	0	49	2	77	0	0	0	0	0	0	5	0	0	115	0	0	51	2	0	1	0	29	4	0	1	427	13	14	0	563	582	0	4	0	0	279	1225	1	0	286	170	483	606	518	753	388	469	1044	631	1945	175	24	127	0	681	549	30	1616	598	601	185	2	1349	944	1444	7	179	842	146	1960	366	1447	21	130	413	738	5	1023	113	1579	706	4827	3811	1482	29	46	1701	657	172	5065	338	555	692	29	448	4	0	0	0	0	11	20	0	0	0	0	4	82	1	0	0	15	10	0	0	1462	10	2	13	15	132	542	3	11	0	13	5	4	0	0	0	1	0	1	0	0	84	0	0	0	122	2	0	205	0	0	0	0	70	0	16	133	0	0	0	20	0	48	0	1	2	2	0	0	0	0	0	0	0	1	0	0	0	3	0	0	2	0	0	4	0	0	0	0	0	0	0	0	0	0	0	0	0	4	1	0	0	0	0	0	0	1	0	4	0	0	1	1	1	0	0	0	0	3	0	458	76	779	0	57	34	3173	6	0	1569	452	529	31	3850	5	3958	918	1368	725	187	72	5583	62	681	350	1755	358	360	119	788	786	147	71	228	27	47	930	170	14296	6	3	2629	0	0	6	784	323	5	2	5	119	513	1033	142	0	1	1	3	24	3	2	0	10	3	6	2	7	2	3	42	586	4798	2234	2283	738	541	12	316	1012	1205	21336	1576	1595	12	427	30	122	1348	3324	419	1440	6415	123	379	413	1425	433	1871	442	22	3100	153	199	76	205	87	0	5026	5301	0	226	545	77	428	14	0	3	96568	6474	459	1047	107	837	4026	1	2190	126	20	511	268	559	78	26	749	2	312	747	4923	332	146	632	916	976	4731	5090	2217	4859	0	3	0	579	583	7	2	1967	1	0	0	1	636	0	2	13	0	57	0	2384	1445	0	0	540	0	0	0	8	1832	195	3	690	76	1010	500	320	3	3468	18	675	504	35	167	18	5341	3504	2369	26	26	1569	8	1540	698	413	0	4	546	6	326	42	2906	66	771	49	684	1503	1674	971	1757	432	8437	585	2	1	2	2	0	0	0	0	0	1	0	1	0	0	0	1436	1491	497	1292	576	2655	10	281	1160	1855	1530	2	869	167	692	1416	232	0	81	40	997	173	0	896	364	355	265	1689	953	281	3053	6418	201	544	15	329	412	316	4277	2	1394	0	1	0	0	0	100	60	566	3	59	8	26	304	3561	504	197	0	9	967	931	1128	8	53	1	178	4	99	581	0	693	536	273	0	11	2	4	304	460	1219	408	463	1	55	185	0	0	0	0	0	0	0	0	0	0	0	0	0	0	0	0	0	0	0	0	0	0	0	147	154	85	83	0	465	0	857	3	1635	232	91	422	682	0	0	0	0	0	1	1	0	0	0	0	5	1	0	0	0	0	0	0	0	0	0	2	0	0	0	0	91	557	502	32	627	2570	0	0	45	258	4402	1	1	0	0	1435	152	1261	242	0	929	8	446	11	46	392	0	0	0	129	71	314	0	0	0	102	8	897	116	0	163	0	30	0	0	0	887	14	5223	634	1090	2535	271	25	0	0	0	1	29	153	387	2433	1380	945	1201	2	0	0	19	0	141	141	606	294	1324	2892	449	2154	402	440	142	1482	110	129	5	17	21	5	24	70	0	0	129	20	141	817	1409	2848	752	1408	7	95	946	139	156	332	87	162	119	80	939	0	1	0	0	1	0	244	0	38	4253	410	849	2031	166	1659	570	6534	723	1440	0	4	0	253	1444	496	1752	211	1	0	3	1627	239	1407	96	1	559	851	5	239	0	0	46	0	52	42	250	3087	918	247	109	0	2	0	0	12	0	0	164	129	64	84	343	194	394	324	424	91	98	260	3920	212	799	295	695	1504	6	1569	2089	1483	1071	0	0	743	22	208	455	1934	84	540	790	2666	164	613	131	18	0	0	0	3	0	4	269	12	5	1	7	16	70	168	65	20	885	221	719	2	729	1658	2	8	1404	87	4	449	146	3810	1463	304	12	0	1	0	0	297	1180	961	1058	147	0	0	2	4	17	0	0	7	333	8	0	0	366	7	6	144	0	1050	0	194	338	1597	9270	2124	10231	970	956	442	837	3530	101	130	288	1365	2896	0	3	0	940	0	530	1124	2142	0	0	0	18	0	0	729	18818	9690	18088	13426	18183	8462	998	224	148	71	0	0	0	1606	2529	5	657	2	4	0	0	3	0	0	0	8	0	1431	381	105	656	2023	250	275	1	0	1	0	1820	0	0	0	811	48	0	0	5	1838	7041	1571	36	168	386	9144	273	172	207	115	1621	5784	2218	2	288	37	1277	1	921	59	0	0	496	354	0	0	0	0	5345	601	0	0	1	5	4	0	11497	0	0	0	0	103	0	1169	0	8	1	1393	1	0	2645	159	929	3222	64	1808	0	0	1	2214	136	8	348	0	73	958	333	7	205	1264	6663	49	121	142	290	797	1425	390	3	745	41	484	0	0	0	0	718	0	0	9	346	1	0	1	18	0	0	0	0	0	3	2	0	405	2	0	1	0	0	0	0	0	25	0	0	0	328	0	811	1039	0	1	0	0	2	0	872	0	0	0	12	71	54164	92	1	1704	669	982	751	86	659	1927	1254	482	193	3	11	2	1	0	28	19	13	5	3665	0	99	105	430	3	7	0	189	1	0	0	2	5	2	0	0	1	0	15	0	39	184	999	251	1857	737	10	1	0	53	5	1942	5	0	0	0	4031	1307	13	2679	1106	0	0	2511	7	565	765	1278	17	1431	0	0	0	81	16	2	0	0	0	121	389	133	0	0	0	0	0	0	0	5730	69	972	530	0	0	0	5	0	8	43	0	0	860	4	0	1	5138	0	0	1320	0	0	0	0	3291	0	0	1	50	175	5	0	0	2	4	0	0	1	0	0	4604	0	736	38	2	4	5	0	27	30	828	155	202	2	0	0	3	0	13	1	0	0	0	0	528	497	369	278	127	59	2	2967	2350	23	656	335	1717	10693	4918	15037	3413	928	69	953	7852	0	0	1	3	1	323	0	19	0	0	0	0	0	0	2	0	0	0	7	0	0	1	3	92	86	0	1	8	0	0	0	0	8	0	24	0	85	281	152	1052	577	809	1709	0	2	0	0	0	3	0	4	15	0	0	0	17	132	0	0	13	0	0	2	0	0	0	0	15	0	0	3	4	0	49	0	209	0	0	11	1	0	777	278	768	0	0	4	0	0	7	0	0	0	0	1	0	32	0	2462	339	2	0	0	0	58	0	3	0	0	0	0	0	0	0	28	0	0	2	0	0	0	1	1	0	126	10376	0	81	0	0	0	0	0	93	0	56	555	0	0	0	0	2	4	2	0	1	8	148	18	1138	20	7519	0	1	0	0	0	385	0	0	0	0	0	0	0	0	0	0	1	12	2341	991	1436	6	1038	2916	636	1	2	289	20	164	7734	13	0	373	180	149	8	865	1287	2309	2399	1585	0	0	0	0	0	0	0	0	4	0	1075	5483	2107	15	0	0	1	638	120	47	76	251	0	0	0	0	0	257	2702	574	323	0	189	2762	0	0	445	0	772	0	0	0	0	0	0	0	2	34	0	0	0	0	0	87	0	5	0	0	0	0	4	2192	917	5437	1688	255	246	2	0	12	10	0	0	0	13	3	0	0	4275	2	0	434	615	968	1224	46	76	623	225	0	697	532	125	168	9	13	1411	34	310	502	661	978	2256	124	828	6	22	11161	312	614	203	0	361	220	0	0	0	0	2	1	1	0	18385	9	5	0	0	0	0	0	3	10728	114	190	1648	268	112	421	602	292	8916	347	27	2761	0	0	532	440	6	36	16	0	4222	94	295	197	95	13	1255	698	206	3732	0	5	3	0	0	0	2	0	0	0	0	7	0	2	11	1	133	264	0	98	231	613	0	0	0	73	5647	5	322	15	1	0	0	0	2	0	0	499	0	103	605	32	296	37	1	0	2	0	0	59	2778	162	1657	16	1080	976	322	167	1	0	0	0	0	0	0	0	0	0	0	0	0	15	0	166	3323	62	2	439	5	144	1	871	786	101	159	92	1504	0	0	0	375	906	0	216	298	128	676	4019	0	28	81	358	589	1	7	244	1	0	0	142	413	709	392	190	203	681	0	7	3549	922	361	8	200	342	1161	174	230	166	591	26	407	0	1136	12868	129	306	363	630	39	13629	778	367	5358	16	346	1211	112	497	382	52	930	8	1060	961	83	16	112	166	620	122	14	106	148	192	2	309	2010	383	4	92	634	239	243	3	0	128	98	231	0	1	31	569	115	85	775	110	575	2	140	619	222	1	257	309	67	148	5	0	0	205	157	610	734	36	708	0	0	1	0	237	0	0	107	1033	1	1180	546	66	264	1882	1	273	0	94	124	0	146	831	165	206	235	0	30	0	436	3	85	2921	9	493	2358	0	1644	0	1	0	0	1	0	0	229	819	709	1	0	350	92	142	0	134	0	353	20	287	419	1867	941	2537	4787	310	84	1199	247	32	169	205	410	1	265	131	57	746	450	121	0	1697	4860	191	306	1120	0	0	0	0	23	0	149	23	0	0	823	2	274	0	1956	195	656	39	900	659	341	102	421	0	374	22	213	239	2803	60	1	1439	10	1799	1255	1351	60	199	369	1231	657	538	7	5	4	56	346	131	2075	2	342	1659	90	61	92	373	51	108	43	1579	2	3	137	303	16	139	140	69	0	1	1118	24	15	208	649	563	0	2	714	455	111	55	215	0	0	67	36	167	191	67	7	1	243	132	29	305	522	453	1201	2	0	2	4	2	1	339	8	4	207	329	117	2291	22	0	37	239	0	528	1626	1162	1943	4083	5590	506	0	1	0	63	0	0	0	19	0	24	1	2	4	73	7	16	54	0	0	1	0	0	8	0	2	0	0	3933	175	5	0	0	0	3	0	0	3	0	9	3	5	0	5	0	0	0	2	1	0	1	0	0	0	0	1	5	0	11	0	0	617	62	0	1	0	0	0	0	0	0	0	0	7	15	0	5	60	0	190	128	100	0	2	2	0	1	5	1	0	0	0	3936	2789	0	0	0	2172	556	89	619	118	1314	106	48	215	86	0	0	0	0	0	0	0	4	49	2	0	0	0	0	2	0	8	0	1	2	8	0	0	0	10	9	0	0	423	6	0	28	8	0	1	239	179	273	739	0	0	1	165	766	0	0	0	0	66	8	2	0	9	36	0	0	0	0	2	0	1	0	122	1	1	0	290	1819	4	637	0	0	213	368	5	1	292	13	532	0	1	6	0	0	0	3	0	0	941	0	0	0	0	0	253	46	394	82	0	0	0	1	0	0	0	1156	0	2143	324	1108	1366	400	198	5	647	16	0	240	42	6	1136	283	2941	5	2	101	1279	24	0	972	1287	3861	492	568	3	610	2302	79	89	2948	399	50	661	0	0	5	3	6	3398	1272	123	0	0	0	0	0	0	2	1	0	0	0	2509	0	508	429	35	2327	0	0	298	898	512	12	595	311	28	0	7	11	0	0	0	485	2	0	0	0	19	13	0	0	0	0	1	0	0	0	1469	0	0	0	1	0	0	0	0	0	1	0	0	0	1	0	0	0	0	0	0	6	6	0	0	9	36	4197	147	7	2	0	9	0	0	5	12	0	0	0	0	15	0	0	2	0	0	5	4	0	6	479	149	0	4	9	1	0	1227	2	83	0	0	0	2	0	0	0	0	2	2	0	2	0	3	2	0	0	1	0	0	5186	4352	562	972	1063	2856	1039	2	5	64	642	765	0	5	0	7	0	1	8	0	0	0	0	6	1	0	3	0	0	1337	0	0	0	1	0	0	8	2	0	0	3	4	40	1029	696	93	4	1	0	4	0	0	0	1	24	0	0	2421	2734	0	0	18	0	0	2109	1930	9	32	4	229	16	4	0	0	7	0	142	1994	251	13336	0	0	0	0	0	13	4	16	0	2	1035	0	4	18	245	0	0	0	0	0	0	0	3	0	0	0	0	0	4	1	0	23	28	24	0	106	326	138	624	1	504	637	0	0	75	2	2	1	36	338	0	1460	70	4	0	1	10	159	13	2	0	0	2	2	0	0	1	4	0	0	36	9	0	24	2	0	0	2	0	0	2	185	1303	0	0	0	0	0	0	0	0	0	0	11	0	0	3	0	0	13	0	0	0	2	0	0	0	0	1	0	0	0	2	1097	935	0	5	4	0	0	5	4	0	11	11	299	558	0	2	0	0	958	4	1	0	7	0	1	1	0	2	21	13	5	1134	0	0	0	0	10	902	0	0	2431	2139	468	232	0	6	1	0	23	17	0	6	6	0	0	0	5	0	0	0	1	4	304	694	0	7	0	0	0	6	21	0	9	1675	8	0	1738	0	4	0	543	0	4	1	0	0	0	0	2	2	1	4	0	2	0	0	0	2	1	1	0	0	0	0	0	1765	25	0	8	0	0	0	0	4	0	0	3	265	92	10	5	1	2	2	936	0	0	669	0	0	0	0	0	0	0	0	12	0	6	9	0	0	0	1	0	0	9	0	0	0	0	0	13	0	95	0	390	771	2407	33	4	1	33	0	70	152	981	496	103	1487	0	8	0	0	0	9	2	0	0	2	0	2	9	0	0	0	3402	0	0	0	8	0	4	0	0	0	9	997	1184	0	2282	23721	781	2	0	1	0	0	0	0	0	0	0	19	2	0	76	0	0	0	0	3	2	0	7	1	0	0	11	23	14	8	0	0	51	1021	8	0	0	11	0	0	0	1	0	0	1	0	0	30	3	1	13	6	5	0	0	864	0	150	4	1	6	2	0	0	0	0	0	0	2	4	0	2194	1	0	0	0	17	3	0	0	0	4	5	0	1	0	249	0	0	0	0	6502	4	44	0	7	2	13	0	1	2	2216	2231	0	12	0	0	0	7	5	11	0	10	0	0	0	1	1	19	1	0	0	0	6	0	0	0	0	0	166	249	0	8	5	0	0	2	0	5	2	1	0	0	111	0	0	0	0	739	9	1353	733	1867	3	0	0	0	9	0	1	0	545	0	35	957	0	0	0	23	2	0	1	1	0	2	2	0	0	0	0	0	1	0	0	7	0	0	0	0	1	0	0	3	1	1	0	12	13	0	4	0	0	0	0	0	0	0	0	0	0	0	0	0	0	0	0	0	0	0	0	0	0	0	14	0	3	0	0	0	0	0	10	0	0	0	0	1	0	0	5	0	0	0	0	0	0	0	1	0	2	4	8	0	2	0	0	0	0	927	2	0	0	0	2	0	0	0	0	0	8	0	0	0	0	0	0	0	0	2	0	0	0	0	1	0	0	0	0	0	0	0	38	0	0	0	0	0	0	0	631	749	687	0	0	0	0	0	0	0	0	0	0	0	0	0	0	3	1	0	0	0	0	0	4	2	2	8	5	1	0	0	16	0	0	0	0	4	0	0	0	6	2	0	0	0	0	0	5	3	0	0	0	0	0	0	0	19	0	0	0	0	0	1	0	3	0	0	0	0	5	0	13	24	1	0	1	0	1	7	0	0	5	0	0	0	2	33	6	0	0	2	0	0	0	2	0	0	0	0	0	1	0	0	0	0	2	0	0	0	0	0	0	0	5	2	0	0	0	1	0	0	0	2	0	0	14	0	1	1	0	0	4	0	0	0	0	0	0	3	13	5	0	0	604	2	5	0	0	0	0	0	1	0	0	0	0	0	0	6	0	0	7	0	1	0	1800	0	0	10	0	0	0	1	25	425	0	11	0	3	0	0	0	0	0	0	0	2	1363	2224	0	0	0	0	0	21	2822	5	909	0	3	1	0	68	0	0	0	0	1	3492	3	0	0	0	0	0	0	0	0	0	1	0	0	0	0	0	0	0	1	0	0	4	37	0	0	0	27	1	1	1	0	1	3	177	1614	2	0	0	0	0	4	1	0	355	821	3	0	0	26	358	4	12	69	9	543	1501	1	16	5	0	9	339	150	2	314	0	0	0	0	0	0	0	23	0	0	3	2	2	0	0	0	0	0	0	0	0	0	2	3	0	0	0	11	4	0	0	0	5	3	3	472	22	0	2	0	0	0	10	2	1	0	0	0	5	0	1	0	1	4	16	0	19	8	0	0	2	0	2	0	1040	0	0	0	0	0	0	1	0	0	2	0	0	0	0	0	3	0	0	0	0	2	0	0	20	0	1	0	0	2	0	2	0	0	0	17	0	406	3	0	0	0	26	0	0	162	184	0	0	0	0	0	0	1	0	2	41	0	0	31	0	3	0	54	0	4	2	18	0	447	540	6	5	1	0	1052	0	4	0	0	2	0	3	0	0	0	0	1336	0	157	799	0	1	0	2	0	0	0	5	6	0	4	1	1	0	1	0	0	2	0	2	0	9	1	0	1	848	3921	2208	0	2	26	0	1	620	648	0	26	48	96	0	2	6	1	0	0	123	0	0	820	92	667	99	3	379	0	1	14	2	365	648	0	139	1470	2	0	0	0	217	4888	0	0	44	0	102	142	472	0	0	0	1831	210	148	1449	0	0	1	0	0	20	0	0	0	0	4	3	0	19264	0	0	2	3	41	0	4	3	42	1	6	14	6	3	2	0	1	2	0	0	2	0	2	0	0	3	0	0	0	0	6	0	0	0	1	0	249	144	289	270	397	205	560	282	168	0	3	5	0	0	14	6	0	6	2	0	0	5	0	3	76	3	5	0	3816	2	0	0	1	1	0	1	0	5	6	13	1	762	2066	331	427	92	40	160	114	1	2	2	0	0	2	0	0	0	0	27	12	0	1	0	0	1	0	4	16	0	0	3	54	4	0	1472	2	1300	0	0	0	2	0	0	0	6	0	0	0	3	6	0	0	0	2	0	0	0	2	10	0	0	0	0	0	0	0	0	0	0	1353	0	0	0	23	0	0	6	0	1	8	0	0	0	0	0	0	0	14	0	0	0	0	3	0	0	0	10	7	0	0	0	0	0	0	0	1	0	0	0	1	0	0	0	0	416	0	0	36	0	0	0	0	0	0	0	0	0	0	2	2	0	16	0	0	6	0	6	4	0	0	0	4	1	1	1	0	0	0	2	0	3	0	0	2	0	1	0	0	0	0	0	0	0	0	7	0	0	1	0	10	0	0	0	2	1	0	0	0	37	279	2631	6	0	0	0	1	4	10	0	1	0	0	0	1	0	0	0	0	0	0	0	0	0	2	0	0	0	2	0	3	2	1	0	0	66	0	0	0	1	7	0	0	4	2	0	0	0	0	0	0	2	0	0	2	5	1	1	2	0	0	18	3	0	2	2	0	0	4	0	0	3226	6322	0	0	0	0	0	0	0	1	3	9	2	0	0	0	5	0	1	0	0	0	0	0	2	1	2	4	75	2	1	0	3496	0	6	13	0	3	0	0	1	0	0	0	0	0	0	0	0	0	0	3	0	1	0	0	0	0	0	0	4	0	0	0	0	0	16	1	9	0	8	0	0	2	0	3	1	0	3	4	0	120	0	6	4	0	0	0	2	0	0	0	0	0	4	0	2	0	0	2	0	0	2	14	1	10	0	0	0	0	1	0	5	4	0	0	0	0	0	0	4	1	0	2	0	0	0	0	0	0	0	0	0	0	3	0	0	0	0	0	0	0	0	21	4	0	194	0	0	0	1	1	0	0	0	3	0	0	0	1	1	0	4	0	0	30	26	0	2	1	4	0	0	0	9	0	0	0	0	0	0	0	0	0	1	0	2	1	0	0	1	3	16	0	2	2	0	0	0	0	0	0	0	5	0	0	0	0	0	0	0	0	15	15	15	0	3	2	0	4	0	0	4	20	2	10	54	2	2	2	0	0	0	29597	861	0	0	0	1	0	2	0	0	0	0	0	0	0	0	0	0	30	0	0	0	0	0	0	0	0	0	0	0	0	0	0	0	0	0	0	0	0	0	0	0	0	0	0	0	0	0	0	0	0	0	4	0	0	0	1	0	1	0	0	0	0	0	0	0	0	0	0	0	9	3	9	0	1070	3298	315	33	4	324	2557	294	0	177	0	1293	773	0	568	10860	1566	1176	5	1	1358	0	0	0	0	101	896	11	46	1	1	17058	0	4	0	0	0	4	0	0	0	1	0	0	0	1	12	5	0	1	0	0	5	1	30	0	3	17	4	2	18	0	1	7	0	0	0	0	1	2	5	0	460	678	688	0	0	30	4	0	1	1	0	205	0	5	4	0	0	46	21	0	0	2	2	0	1	2	0	1	0	0	0	9	2	4	0	0	0	4	0	0	0	5	3	0	0	0	0	0	0	0	3	3	1	0	20	2	0	0	2	0	1	4	2	0	0	16	6	4	0	2	0	0	0	0	4	0	0	2	2	0	0	3	0	5	3	0	1	0	0	0	0	1	0	0	11	0	2	1	0	0	4	0	5	0	86	0	0	0	11	0	0	4	0	0	1	0	6	12	0	0	9	0	1	0	0	0	59	31	1	220	1	30	0	0	0	0	0	0	0	0	0	0	0	3	2	0	0	2	0	0	1	13	0	0	0	0	852	42	10	0	2	0	7	0	2	0	0	0	0	0	9	0	0	1	0	0	0	10	43	29	0	5	0	92	5	8	3	0	0	0	0	0	2	0	0	0	0	0	0	5	2	0	0	0	6	0	1	0	13	3	1	0	0	0	0	0	0	0	1	0	0	0	6	0	0	0	4	0	0	1	1	0	0	0	1126	1524	266	0	2	681	49	0	0	0	1	1	2	3	0	0	0	0	0	1	15	3	0	1	0	1	1	0	0	8	604	82	568	1	0	2871	1058	984	0	0	0	0	0	0	0	0	0	0	0	0	0	0	0	0	0	0	0	0	0	0	0	0	0	0	0	0	0	0	0	0	0	0	0	0	0	20682	2571	163	0	0	2	0	0	0	0	0	7	4	0	2	0	0	2	0	0	0	0	0	0	0	2	0	0	0	0	0	0	0	0	0	3	0	0	0	0	0	0	0	0	0	0	0	0	1	0	16	1	0	0	619	1377	775	9	987	2	9	0	0	6	6	3	0	0	2	0	0	0	0	10	1068	467	10	1118	148	1705	0	0	464	0	26	0	0	74	1054	0	39163	2	0	0	0	0	0	58	722	0	0	2	196	376	455	53	66	760	935	1872	1506	304	5	1227	995	2	0	5	554	1158	0	336	19	2174	1325	5414	86	69	4697	2772	0	3	0	0	182	208	53	1235	2658	37	556	2	1285	59	484	575	399	0	175	0	2	1	43	475	227	6	5660	39	65973	122	81	3247	425	24	171	1186	460	195	325	593	4225	3137	0	0	0	0	0	0	0	0	0	0	0	0	460	221	576	30	2	517	140	97	2450	418	7	728	2348	13952	1148	878	4	0	0	6582	10823	16067	11973	21737	174	8065	982	1259	165	861	0	0	108	1775	24	70	8	6	7	0	2	0	8	9	6	0	0	2	0	4	273	317	264	196	244	7	227	0	8392	2423	774	10	0	180	9603	437	26	0	0	0	0	0	0	0	0	0	2	0	0	3506	2388	5	1437	1987	213	108	20	102	1402	8214	242	269	861	0	0	55	0	0	1	2	3	0	21	0	0	0	3	0	1	0	10	0	0	1541	2488	228	1610	786	120	72	0	0	0	0	0	0	0	0	0	294	0	2008	558	4152	773	21	0	0	0	189	161	13	3	682	500	481	6	0	0	35	944	2214	945	86	30	921	3594	764	93	341	40	0	256	398	69	5	117	0	1971	344	396	41	174	382	0	684	699	115	4	99	80	65	337	33	228	0	38	1333	101	2	80	17554	508	97	1506	170	9052	291	3120	0	28	116	275	1656	4	1897	781	1823	24	1	213	14	461	5	0	1170	68	721	1910	717	289	2010	6	23	0	0	19	48	4	0	130	157	0	0	0	6	2	552	128	44	151	1458	3	302	322	1316	286	0	779	0	0	100	32	56	466	335	0	88	206	5	154	5	56	55	0	414	63	12	920	56	1586	1713	0	5586	626	6	472	1373	230	197	65	556	0	94	825	110	585	224	39	2744	431	0	0	0	54	1	50	336	894	2	0	0	0	0	0	225	186	40	388	731	106	8	0	0	7231	220	1574	1529	13	0	0	0	770	2	0	406	404	2	1800	30	2356	42	296	65	2126	0	0	230	538	44	28	307	12122	315	1	0	2	50	2274	59	16	146	10	89	396	1827	939	1	45	0	970	58	2	0	0	4	202	227	1098	922	0	64	451	3996	1676	31	49	3123	219	838	55	512	892	178	1	5	0	146	99	3147	1	146	0	0	13	6195	3	767	849	362	0	33	800	4	467	10	228	4	264	542	598	5	452	1246	203	1179	334	674	102	186	113	553	697	3	3	0	3	10	150	285	1659	208	2	2837	4006	4155	333	698	2	298	32	363	99	122	380	5359	7	4416	582	0	2	0	0	0	0	28	487	0	296	8	168	243	0	0	2	0	0	0	0	0	229	0	2970	10	1140	79	1	0	376	0	1	293	5	1	1	619	0	0	77	61	5	45	1	0	0	0	0	0	2	0	1	1245	222	100	1293	323	261	782	35	0	752	1977	57	284	50	125	963	10	0	0	417	887	1282	7	8	1503	10	24652	51	3383	853	248	237	1503	311	1359	2	0	0	1393	0	21	566	450	398	171	362	469	900	195	1	1	468	18	1413	0	0	613	882	741	347	4	8892	145	192	531	281	641	1493	223	0	125	200	4	58	171	609	780	690	2678	7	119	239	2	4348	74	10	683	744	0	3	782	388	25	7	22	34	397	208	432	611	75	135	161	1143	160	129	6	0	0	485	125	0	405	1416	102	270	227	206	582	0	0	7909	2	435	1387	529	630	195	27	0	5	0	19	3	0	0	2	0	311	1667	44	2	1	0	0	0	49	120	1412	60	42	222	434	1468	0	208	1	0	2	10	124	3968	3671	103	169	408	898	200	376	226	824	299	293	4	2	1824	92	5754	86	1	0	2	0	2	264	19	8	79	154	206	14	23	563	347	0	2	108	1	461	1	552	0	1026	1	10	8	73	3581	183	132	190	2842	2	191	27	4070	113	381	520	699	585	0	0	0	2	496	0	3476	11710	243	0	0	190	2	101	1577	6	549	0	190	59	220	1202	99	100	122	3883	215	540	0	0	3634	2566	199	1249	598	515	198	105	289	503	0	1	2016	0	0	0	0	0	0	0	0	0	0	0	0	0	0	0	0	0	7	0	0	26	1	4	602	0	0	0	0	0	5	0	202	30	669	0	0	4	2	215	595	1590	191	451	5	1528	244	435	762	510	2	2	246	94	501	8019	1560	2	1515	2	2	0	12	6	2	4256	23	12	224	78	16	3	89	496	1637	1766	0	98	0	2638	240	298	6	299	174	10	0	0	0	0	74	12960	24	6	716	254	0	2	61	1	965	505	6	328	39	10	0	0	446	261	34	1171	3625	358	0	0	943	129	96	67	38	112	1008	1599	41	448	970	556	26	24	209	141	20	463	321	173	3	1216	13	0	340	23	5108	8090	1028	228	4914	1775	162	184	149	968	999	90	1485	31	661	1020	1603	259	3741	182	406	1186	228	9	0	931	238	102	237	3	1	1238	541	2721	840	10	139	91	81	102	647	362	506	1171	6519	304	834	267	3	0	1617	417	50	67	3	325	554	720	506	0	201	145	12376	209	4	13	7	3	0	4	5	269	189	441	358	41	547	105	45	22	0	1709	2	98	171	211	0	68	502	32	274	994	565	8	0	4	16389	2	138	3	130	255	37	1	307	229	679	0	3	0	970	0	40	0	0	0	0	12864	11	2	918	1820	0	179	7	628	53	37	58	13	1	139	71	1387	0	0	133	103	830	12	890	1262	70	905	33	3	457	115	533	0	14	478	23	988	0	55	10	234	2577	278	52	792	557	30	314	17	0	11	2	133	4	253	2475	144	27	429	30	210	433	55	363	88	677	0	0	16	125	18697	0	159	33	5	3391	1494	79	625	90	0	0	4	1	2	651	0	0	36	132	8	12	0	0	1481	6	542	188	345	1160	331	1	2	8	17	261	199	248	4	0	94	541	312	19	8	513	232	64	95	114	341	1211	0	1496	879	56	934	189	2265	102	85	166	0	0	6	424	3	193	5	409	0	1	4	83	152	628	176	876	2	21	105	201	560	0	305	3	577	1156	35	519	2	457	0	0	3	448	1002	3013	1226	273	0	0	1788	30	200	5	831	755	350	211	625	1233	824	92	9	468	176	55	283	320	629	280	88	103	0	2	1592	231	84	1	2295	145	63	441	122	144	64	1206	1384	329	609	142	2559	0	0	243	162	0	2	621	175	366	94	4308	4	690	69	0	0	4	38	1185	0	252	1	0	543	414	110	214	8	639	0	0	0	0	0	108	0	0	176	2	30	2000	237	243	88	838	188	370	762	1207	292	1078	316	592	1910	981	0	2	822	1050	761	281	38	2400	3	219	0	89	0	213	408	2562	602	392	399	21	227	41	16	15	39	137	802	306	427	716	87	131	10	14476	0	109	1419	195	1058	547	16	429	114	283	712	844	108	0	14	107	0	3	4	1032	1	0	668	266	615	124	313	14	502	145	7	995	0	237	40	221	290	1192	279	0	326	28	72	7411	54	337	0	539	207	0	2	74	635	28	1	40	52	530	978	4	14398	169	201	0	0	0	0	486	33	2659	4043	28	1308	620	565	41	0	0	192	678	74	341	806	0	3	4	0	0	0	237	0	0	0	391	66	22	9	156	32	18	106	92	0	0	3	6	0	125	1	40	153	209	41	65	3050	166	124	49	79	3	2294	39	285	339	0	0	222	287	44	348	0	0	31	100	453	82	47	1636	786	3	919	0	1156	374	510	425	41	19	10	362	24	0	5	0	862	167	3307	676	0	380	189	595	0	0	0	248	2	2517	124	1000	177	2137	3	25	4	22	0	171	48	366	65966	0	0	77	0	0	0	111	0	0	0	3	992	209	0	7405	147	81	111	219	1218	207	8	3	7	2	873	30	4	8	483	2	115	172	6	0	0	0	1753	0	184	333	296	282	156	883	525	0	575	7	208	9659	119	76	8400	1814	84	63	391	51	487	6	1231	898	337	650	55	16	310	0	0	7903	0	1	2	4	7752	156	2	0	0	12	4	1259	8	179	153	2981	98	136	0	97	703	1	193	809	40	1034	213	449	1874	8079	170	0	0	2	1	76	491	1767	6	784	0	63	1286	220	1490	0	811	242	25	0	9	5	148	0	0	0	79	0	5	0	0	0	0	57	0	19	67	176	0	517	1	4529	85	3	9	0	0	57	552	26	274	811	258	127	331	8	173	281	255	952	868	1098	12	315	302	2	0	136	633	2742	0	539	319	243	90	306	587	30	0	0	0	0	0	0	22	370	186	0	0	0	0	0	0	0	21	123	392	884	722	1	0	176	97	221	141	0	273	0	0	0	0	0	0	0	0	165	427	62	607	2	0	450	34	105	3	451	312	239	206	0	122	77	62	235	0	189	90	7	0	0	0	0	0	2	0	122	157	0	0	17	1037	431	0	0	0	0	0	433	275	1893	3277	1	129	1694	1033	10	15	0	0	0	58	0	10	0	14816	9	0	4667	2	109	2	0	0	0	3	24	202	0	263	178	7	1	0	370	44	825	331	279	0	2	34	942	245	1685	91	186	4	49	190	36	514	6	71	110	497	1673	0	7	68	266	369	34	345	462	4	51	0	0	0	0	800	0	0	0	42	53920	1	0	4	3	0	329	537	0	0	205	0	102	1	0	45	55	5	9	177	9	4	0	8	0	0	8	24	587	15	617	19554	409	131	430	0	0	0	1026	115	287	30	0	0	0	43	0	9	67	85	58	154	256	361	110	481	306	3	5	1338	494	4	0	635	1899	189	2	0	167	936	101	109	22	333	75	261	145	347	234	1233	411	6	178	110	9	247	40	0	105	669	1574	18	99	977	141	0	140	141	94	40	822	750	63	1322	6015	3674	34	97	251	103	700	93	14	792	110	230	63	3572	1767	79	0	4126	30	97	556	16837	0	4	4	0	3	107	5	0	0	0	4	0	83	0	188	850	194	295	0	46	0	0	104	0	2	0	1	22	91	3340	47	0	587	0	470	0	0	1	0	0	8	242	0	192	78	2154	307	280	271	83	75	388	0	0	494	193	147	566	0	524	28	526	91	22	102	13	2	2	94	0	0	0	0	0	1	68	50	571	209	436	2668	7	0	448	0	0	0	0	0	106	0	311	58	391	414	0	0	2	0	0	0	551	59	189	1	310	242	3	0	1636	155	228	17	0	388	733	3593	0	6	4	105	12	721	333	33	85	68	79	43	1815	170	186	26	1	177	143	756	587	247	3	3292	25	139	177	2609	320	851	415	312	0	2	0	0	6	2576	2	46	2	0	4	0	2	2	0	14	21	323	0	0	0	0	3178	11	1412	614	2544	275	903	79	180	119	46	808	156	866	151	548	52	510	303	2	237	36	1	0	58	151	197	16213	15	0	143	45	600	944	4099	19	109	5068	41	129	287	38	2596	2464	0	13407	0	5178	43	5772	24	0	520	46	62	200	82	394	215	100	1194	588	4717	239	359	629	116	1031	33	5	142	202	82	11	313	23	11664	752	28	141	2574	389	29	144	99	60	17	0	152	150	582	958	254	0	516	522	2	410	333	0	5	14	41	4691	589	8610	5044	86	1805	1060	21038	0	679	4	410	29	55	39	26	88	13	0	0	0	0	0	0	8	10	36	1	0	5	4	7	1720	111	312	110801	93	0	125	57	603	18	0	585	46	4	743	1473	75	319	544	732	1257	2277	1	3	927	13	1	16	122	341	187	159	116	878	48	301	1355	203	0	6244	263	2	507	968	19	5980	20	233	900	255	62	6	2	265	4	178	216	141	587	1508	20	5	271	0	475	1	4	37	11	278	4	102	0	239	25	1	22	80	427	89	100	337	1	2	2	1	0	0	47	97	0	113	13	261	16	342	1190	1	54	87	646	1178	206	131	5950	1193	7	0	9	947	4775	7	0	48	351	9	807	918	253	15	82	748	180	33	0	15	0	0	2	722	169	0	104	7	60	200	916	623	1064	524	15	0	0	2	2	16	0	0	3	1	3	538	16	2	203	645	5457	306	260	2	249	1634	3	993	94	84	512	160	12176	2	1	863	33	139	1291	13	461	0	6	3	1386	135	15	0	129	0	0	233	1	384	5	95	1	86	11324	26	174	3800	58	574	927	696	1069	3	4	140	668	0	190	299	419	0	0	162	67	0	24	0	0	0	2	0	2	44	38	803	3	0	153	133	0	396	734	877	4	189	374	288	273	122	1194	0	1	0	2	0	0	1	5	0	119	19	394	324	0	0	5	0	118	0	13	48	373	380	451	274	0	0	1	15	1510	140	48	207	14	3	0	0	200	208	224	0	0	222	10	60	302	363	0	22	1215	2	1572	489	337	3	11	2	125	66	50	1278	5	55	354	0	2	0	11556	209	32	7	0	0	3195	1	54	1	0	224	1813	634	2	983	1	0	560	118	174	54	274	821	8	324	669	107	1	10	1793	3	5	675	649	457	196	244	3358	47	432	0	6	3	63	859	0	234	1310	446	1	1122	5002	26	0	0	721	226	287	621	198	2	1	0	2	2	887	493	71	338	3	0	0	0	0	1	3	2	2	0	0	198	1133	4	106	6187	189	131	759	376	166	5	700	679	1361	96	361	95	0	13	287	1	0	45	0	353	19	1667	48	4530	9	971	165	100	0	0	0	70	177	1004	727	109	231	760	387	164	481	44	262	83	802	954	10	0	0	2568	1214	0	80	11927	538	0	120	81	132	0	47	6	218	0	606	123	211	904	121	106	248	209	0	476	238	265	65	817	1	159	2	41	12968	16	824	72	1087	0	143	141	0	0	154	1511	81	49	6	2	9	287	18	1087	40	67	5	415	206	1761	7	35	693	0	7	135	92	15	421	4	31	24	478	707	550	93	7231	588	7	111	679	2	19	22	5	0	0	2	76	21	289	1955	1	597	0	1	0	2	246	5	0	0	2	1	217	0	0	159	228	0	312	0	0	0	394	852	0	10	0	6775	11	654	41	396	852	93	130	916	63	23	223	11	399	85	215	9	69	0	0	1477	555	10	431	312	534	30	65	166	58	15	1077	95	907	393	1	1	0	3	22	212	0	0	0	0	0	0	266	3138	153	6132	142	132	236	916	1479	1	0	60	6311	23	1415	278	144	0	0	0	0	853	1383	46	163	304	1	0	0	1	0	0	7	294	25	1416	272	172	292	0	0	0	0	1257	2387	3051	44	0	0	0	0	0	0	2	0	0	3607	0	35	451	2281	109	1	0	767	0	1047	5	0	2	245	272	14	338	460	29	340	498	1	1	124	518	171	628	48	0	2	0	2	0	409	196	1	1	6	26	378	152	1016	0	1	0	0	330	0	232	0	0	0	2	2	191	66	10603	1036	349	3494	312	7	3	0	655	560	3	0	0	0	0	0	0	0	0	49	0	75	574	6	2	5	0	0	1314	0	87	776	4	95	839	4280	46	222	133	90	132	14	1797	827	65	0	2	0	207	189	346	751	32	3347	3626	236	416	0	2	3	625	0	0	0	0	0	4	52	50	760	646	4	11
"SAMN03493056"	1130	0	2	2	15	0	0	0	0	66	57	149	19719	901	444	16	5	20	2	0	0	1	0	6	14	167	532	40	2073	194	46	48	0	42	603	22	12624	377	129	117	877	136	833	320	4578	92	597	0	4	0	588	394	6026	4	2	2112	10721	460	151	1100	0	1	0	119	805	1022	22	0	0	132	5971	0	653	151	559	0	0	360	588	200	2	1	39	6	428	0	3	6	6	13	0	0	1	10	11	693	22	175	3	2067	2347	424	2341	461	23	584	10	495	130	10	1772	0	1252	37	85	2	0	637	69	2	639	739	315	322	14	29	385	0	175	94	755	19827	192	55	154	7	0	115	108	660	299	263	192	372	1848	908	244	94	20	147	136	1082	1	441	1026	750	49	1860	707	401	44	356	842	795	385	169	149	689	54	1325	306	8	333	2638	5076	2138	1270	588	560	3	365	110	19	1	338	0	898	263	5	198	24	9	596	698	144	572	27	858	3176	992	403	954	240	416	116	2042	43	11	374	0	5	1023	235	512	302	462	43	261	2094	203	13	185	1580	196	33	317	159	121	212	95	6	2	6797	486	29	358	280	64	0	16	139	56	0	153	1004	421	315	602	228	200	190	582	31	9	15	648	198	5135	0	0	0	8	2	2	0	0	2	6	0	2	0	2	0	12	292	0	0	0	0	2	1	0	0	0	169	812	0	209	2	555	0	0	3	336	462	1	8	4	1792	572	165	70	175	9	127	1077	0	0	240	2	80	3	0	4009	0	298	3219	339	261	1	74	688	4	1948	182	2	0	0	436	2	0	125	109	4	0	0	0	0	0	0	0	1635	179	207	89	348	444	2109	943	64	27	119	0	1010	531	126	627	1086	3	7446	3767	9	0	0	13	15	698	835	1146	0	0	6	3	0	0	0	12	311	175	0	150	569	0	4	2	3	14	2002	99	1665	4308	636	586	1289	489	0	245	38	1187	188	0	1038	1472	168	586	9336	0	360	450	10	230	163	1557	0	5566	0	0	4733	0	0	0	830	34	533	2540	659	111	529	11	35	292	942	128	633	1599	1239	319	317	79	548	19	523	124	122	42	10	2	1258	252	412	234	1618	265	565	462	1138	4	0	0	11	26	663	476	65	171	125	220	320	98	21	113	111	1968	202	56	239	574	994	333	483	0	187	2017	156	24297	102	391	27	0	1655	152	631	465	187	31	0	22	133	776	94	1865	148	164	172	9	7762	0	3174	0	1	135	17107	13	10	208	533	535	262	194	169	101	771	162	642	22	9	74	182	136	33	1373	628	1827	642	1693	52	8	147	94	2	1	0	561	983	19	1196	320	3076	158	864	356	224	328	3	54	191	58	589	479	302	16	858	208	175	608	50	34	255	41	282	111	780	2	819	10	1716	1215	141	2	35	4	1372	34	169	697	1	122	79	186	3606	2386	1	3	7	182	278	3	237	113	1103	110	2246	93	360	21	93	804	169	394	232	112	544	757	373	297	1304	0	132	13	291	28	5457	330	530	14	759	0	83	253	276	9	390	2608	286	345	0	12	278	651	167	141	117	17	438	231	0	0	0	163	123	2137	0	248	569	1165	628	492	145	0	548	75	54	242	1127	288	0	131	2182	0	2	0	0	0	0	2	8	215	336	3	0	0	27	829	111	364	213	856	1893	3	795	646	0	2	212	1002	283	1	1998	580	51	587	3	0	29	124	678	0	0	90	2371	326	15	1	2	1199	9	1241	133	895	167	1984	0	658	0	395	97	0	0	13	0	5	70	277	3807	1	4220	233	63	739	0	0	191	0	0	4	694	6	866	0	712	634	362	175	889	0	59	6	9497	1111	259	25	16531	0	26	217	911	0	62	0	142	2737	830	1289	0	18	129	15	11126	287	1103	3581	513	132	1237	7	1	0	4	0	0	0	0	1	88	51	22	400	4416	5	266	250	155	2	839	0	0	0	35	8	2	91	3	62	148	0	5	95	137	4	2	781	3106	1	595	0	0	0	0	66	3	3	0	0	88	25	69	0	0	0	7	12	8	0	2	2	0	0	0	0	0	1	0	0	0	6	2	2	82	323	0	3	212	492	473	901	120	396	107	98	2771	3	0	126	0	7908	17	36	0	888	605	61	281	154	184	166	413	256	429	1725	2543	84	513	941	52	603	14692	0	198	269	268	44	162	2101	78	172	663	234	140	4	0	56	2818	887	916	1194	525	3	106	62	639	265	1653	176	100	756	2190	834	1024	580	186	7327	877	211	7	302	292	260	32	17	204	0	0	53	1	23	0	1020	368	188	4	200	4585	20	461	2326	13	367	1384	334	18	2245	166	3	2132	2102	4	0	318	16	3	496	306	339	6	0	0	353	29	5	65	422	2515	68	1811	0	243	102	2235	1643	1067	417	164	282	70	2	12	667	5	276	2	0	2538	2158	1	3511	337	532	30	55	60	2345	1196	848	1067	222	8046	6	2	5	11	205	206	153	426	1	91	756	745	1134	176	153	1349	689	965	520	22	4	2092	359	801	584	6966	0	14	898	316	70	358	956	1918	301	61	27	503	772	101	1509	491	939	985	0	3	540	212	123	84	186	454	326	0	0	111	0	1	0	281	320	0	0	0	2	883	285	0	520	347	390	0	32	114	416	7	1	0	210	57	2	2207	19	9774	1450	141	13	1	0	0	0	84	1	124	346	462	1405	3	1	1	10	2	20132	374	174	7	129	270	216	822	73	154	159	25	0	0	0	0	0	76	357	57	551	156	4885	23	1181	21	373	62	5	45	2077	4401	2	3	0	4	53	0	3123	2	1321	108	437	87	1320	718	490	833	283	63	330	417	215	182	1335	2893	0	397	136	218	2	1	779	2107	1957	1855	527	169	1073	1	453	0	16	2539	2291	1468	2	2341	8	19	889	0	91	90	2954	8	3	115	58	7	1389	0	416	45	97	1568	349	8449	514	46	63	176	534	677	2	83	44	75	55	220	356	479	454	0	712	52	419	2	0	1764	932	2	17	93	2614	0	809	2	1	2836	675	168	27	19	5	20	196	395	258	40	45807	2	624	601	5	185	1184	7	15	44	12	0	1019	1900	110	83	398	3	29	60	191	382	0	7	0	404	168	1126	924	1096	663	7	13	55	353	512	53	111	4121	0	651	4087	0	0	292	610	283	2752	45	668	30	42	5048	9703	16	142	485	172	109	835	0	0	20	50	730	2	331	17037	24	563	0	109	174	360	140	94	0	2118	1	385	122	115	526	141	410	0	825	0	677	1998	94	705	585	1869	0	895	815	23	256	552	546	257	2133	333	1565	328	217	163	52	798	0	0	3	11	1628	2444	55	0	34	216	104	2	3490	197	0	1496	0	0	0	124	181	172	616	4	0	403	112	193	263	300	48	3	0	0	61	74	11869	0	0	6	0	1468	0	1	0	0	6	1658	1488	299	0	0	1	3	267	0	4	1	8	10	121	21	0	0	0	2	0	0	684	126	221	245	0	582	1757	168	47	7	283	639	1541	21	13	4100	0	0	12015	72	446	5	3	15	2	1	993	2117	4	6	0	0	0	0	5	2145	736	8588	4	289	3605	162	4590	2	0	11	0	3159	1836	3518	216	422	3	0	87	85	105	529	488	66	115	70	0	1	0	2	39	96	1452	7870	75	1500	2197	0	46	1	81	60	0	19314	184	118	1558	291	332	2580	87	18	709	123	44	0	0	29	0	35	7	53	1135	242	150	160	78	296	746	0	652	537	368	167	346	139	656	10	324	239	675	59	18	290	2263	2	12688	2472	270	21	857	49	293	109	462	56	105	4860	122	150	4	427	548	307	930	117	21	735	13	931	822	1	944	101	582	539	1582	1729	413	0	520	0	4625	13	888	693	1476	672	85	42	353	0	59	0	1	0	0	94	30	0	23	792	1	163	0	106	400	1242	340	2989	319	0	293	382	81	22	0	40326	8	458	846	1	2	177	17	0	1	1	1258	0	0	147	464	1003	83	973	0	3	1	8	220	0	12679	37	37	1788	108	1710	0	2	0	2	6	608	4	3360	502	172	0	296	256	15	531	144	52	411	300	6	0	3254	36	0	64	45	0	710	177	557	2	944	484	7	603	5670	890	227	1	1024	3	0	0	4	4	640	3039	37	2	0	0	0	2	54	61	2364	0	0	0	272	0	144	56	14	20	12	588	3091	113	4	436	0	5	375	73	9085	39	1231	330	548	725	31	8	91	730	16	229	1457	645	7	1127	1	104	1	68	1246	71	0	0	1256	158	12	658	256	113	0	64	144	1126	4	7	0	4	1	0	67	4	320	51	54	462	610	654	1868	0	543	0	77	26	28	5	662	2	2	0	0	0	1	806	113	261	998	373	4	0	15	1139	231	597	14	1001	3130	4	114	247	0	0	2	2808	3109	1	65	1	201	3132	38	12	530	205	106	534	1490	184	338	1166	338	73	790	100	0	0	0	1	55	563	728	10	1	318	4202	82	679	1143	154	2057	195	124	0	6	0	4	390	21	2284	0	0	2	294	0	7	0	0	10366	155	998	0	0	861	11	318	896	69	1288	300	85	1033	21	143	1436	3	2	0	372	1	0	42	21	2179	5	0	335	1088	92	44	73	0	341	82	217	971	28	862	2363	1865	4834	4	0	0	136	2	133	2862	0	1156	0	1473	1	0	0	448	53	191	944	0	0	262	0	0	0	0	0	0	0	0	0	0	0	0	0	247	7	4	4	141	87	1018	9	113	261	1177	0	643	655	14	973	0	2931	373	572	156	10	0	0	0	6	0	1	0	0	0	0	0	823	0	0	0	0	0	0	0	276	372	17	64	117	259	0	1023	1931	0	1	0	4	0	0	0	0	0	0	0	3	3	4	0	414	0	332	0	450	0	2	8	0	0	0	0	0	0	415	43	576	6	22	65	6	826	11	117	0	52	1099	1091	108	260	1563	505	387	107	176	11	1912	20	184	1549	2785	1239	0	1606	0	14	2	0	400	146	323	17	221	20	1627	252	543	0	6	551	715	693	649	8	23	10	188	254	19	312	56	4	205	450	3501	2312	0	31	759	2	0	0	158	29	1	1480	0	1	2	0	0	0	644	0	486	0	3667	255	0	16	700	211	128	39	168	0	3007	1	6	2	21	635	0	21	529	475	1480	5	79	1343	4	107	473	0	0	0	0	94859	21	0	0	0	615	51	2	7	63	2	88	0	743	2	0	0	3	99	0	160	568	873	376	0	512	519	3	13	110	805	0	145	578	32	290	201	176	69	0	128	275	570	1171	704	206	952	0	1217	224	116	53	141	990	950	305	359	114	242	164	57	123	2	5	924	1	0	556	698	181	713	12	53	89	445	979	828	3619	174	0	0	302	368	352	246	103	1214	23	0	1054	558	1735	218	2924	216	474	365	569	1	151	0	138	4	7	22	176	294	705	1283	511	6293	5657	133	0	0	10	160	292	263	0	64	1246	189	1384	583	300	2	37	5	2827	0	564	6	216	246	1	74	87	13	207	233	12490	1364	118	127	153	230	111	103	54	0	0	0	4574	1301	1388	1063	70	59	0	0	0	2	3	0	260	836	2284	153	1556	1595	91	603	17	249	12	51	90	133	281	92	83	83	0	0	2754	560	389	102	3	652	0	0	0	0	310	2	42	151	33	1609	846	0	811	827	1059	25	3	3	330	738	18	443	1394	1455	339	28	309	0	138	3312	426	59	222	29	45	200	0	22	1	2	235	387	14	786	0	0	977	683	26	375	196	9879	31	19	142	1586	228	836	0	650	139	6	0	0	47	1240	440	81	148	2252	391	20	549	4	878	15526	4	1893	26	0	0	0	0	1571	761	143	574	0	14	0	0	2949	4	1027	0	1508	257	0	167	16	0	1	487	292	3	0	193	145	55	479	6	51	10	33	30	3865	0	0	0	0	0	0	0	0	0	0	330	1	103	190	0	0	315	86	0	200	3565	1	454	20	0	1277	86	0	5	1118	885	185	11917	385	796	629	373	222	0	0	0	7	3	0	379	0	2	0	0	3	1161	8	0	0	0	0	1	0	52	374	39	0	0	0	865	12	0	0	0	2	4	392	82	2	217	484	1607	316	559	944	2760	566	0	1	623	0	53	350	16	129	138	26	85	456	14	454	78	1326	621	2199	4	11	4	0	0	0	4	1	727	22	61	1906	220	45	6	358	574	9	284	639	230	277	231	13	850	76	0	0	0	0	0	0	147	3362	15	314	26	1771	1208	3871	72	5	6	0	0	243	2	505	89	0	0	90	2	1098	21	1105	2	0	128	135	2439	5	102	0	3	47	80	1	105	473	388	7	0	2	0	22	202	503	6879	0	0	0	259	1071	16	0	0	1	126	90	0	1	128	113	32	231	14	16	64	3	68	236	8	9	1	657	35	1370	343	4	2720	126	64	12	153	1	415	290	32	98	66	0	193	6824	329	496	362	2	269	533	20	59	295	121	1154	32	19	4	0	0	35	66	2444	293	21	43	1	1329	3882	380	633	115	96	1895	429	360	257	329	0	197	152	1244	8	270	506	367	150	342	11	244	6158	1358	248	22	0	620	215	99	263	1157	208	232	251	121	600	1136	614	90	155	1356	277	1452	9	8	8	3	2193	957	839	0	15	354	121	60	0	702	5628	512	2533	877	367	77	162	694	91	2853	1181	248	903	162	2283	228	3	490	527	10	11	1255	615	338	2	0	1	283	519	0	4	1003	865	302	2919	24	193	160	14	146	146	1008	2	149	83	607	0	0	36	398	5	565	660	160	98	1467	12	923	2	0	1	433	112	2980	0	40	2	7	415	210	58	197	11	0	121	686	125	0	20	109	626	2	28	136	119	2206	263	17	0	343	2	42	1246	138	19	359	11	248	235	1009	196	78	172	2	266	123	175	6	0	102	0	0	4	73	40	4	1309	125	203	0	431	192	82	323	16	0	3	570	453	2	0	10892	62	24320	15	121	35	62	41	161	1	2810	827	0	326	99	602	288	334	333	1449	1	110	1169	56	3	52	502	0	148	103	267	602	56	191	460	234	302	111	535	126	1732	1005	164	0	148	2	804	48	2	47	214	377	192	427	0	0	1	528	178	360	532	92	8	4	304	226	144	386	235	36	35	1516	864	0	319	3658	10	317	0	2813	1	29	882	556	137	316	1	2	911	1	134	82	546	791	2613	805	1594	32284	392	130	0	587	0	6	14	411	2	1216	0	1	0	109	343	0	0	0	4	848	8	4	2	43	24	82	2	4	0	0	12	15	32	1622	368	1257	240	4	8	304	19	173	365	3050	470	582	1723	112	4	188	50	0	660	2	133	0	2	1	1	1	0	62	624	0	1224	10	529	86	1	3	3	752	1364	224	6	0	0	0	21	342	0	12	1015	17	1058	50	0	184	126	9206	69	0	14	226	773	8	166	6	7845	0	0	213	275	19	0	232	0	289	214	3	7	1407	762	242	1589	36	115	521	57	2	5	3	42	77	423	2	220	460	133	15	263	432	0	0	0	0	162	503	55	6	0	0	623	66	5	1558	50	5	4691	4	64	0	2	687	0	1229	195	54	8016	2	0	6	366	71	3960	0	22	0	0	1117	0	0	0	0	0	648	0	1	2816	301	1818	46	1919	178	340	48	2252	153	1140	0	0	763	836	348	237	957	1438	5	10	278	26	0	3879	17	1795	156	14	5	0	0	38	0	39	0	1115	1156	0	194	1	129	83	16	509	296	4	1790	1099	966	0	2	0	0	21	94	447	22	0	327	7	59	0	0	7	169	323	216	325	2111	25	2	769	29	785	356	0	0	106	374	1	0	0	280	1357	4384	75	378	259	20	68	8	732	1141	0	134	1239	0	15	2045	55	158	44	16	11	0	120	40	45	6486	4	75	203	2203	71	72	200	153	214	0	631	3345	543	0	0	95	143	6666	1347	1286	1	135	84	410	157	306	3323	55	35	2172	2	384	290	225	699	180	370	50	278	155	416	2854	3	137	0	78	433	132	263	383	1487	725	375	398	295	93	167	1222	55	15	302	122	388	80	440	652	343	1047	81	2	4685	309	0	2	1681	81	739	282	120	0	5	156	0	0	7	0	414	0	130	4	1556	86	122	64	25	7	453	851	32	1734	4	58	0	0	0	104	144	167	13473	106	6	1500	0	41	0	41	2904	386	1151	54	71	143	269	789	42	714	0	1843	6	3	206	360	16	0	942	91	1	182	0	1	3	3	1080	369	1204	89	33	2061	120	618	0	0	341	61	103	0	201	206	1	5	0	90	3	60	383	84	637	228	182	0	94	0	320	99	602	15	51	290	2	0	0	238	580	635	0	0	0	7	1180	67	56	85	2	405	655	1061	0	2	545	1744	15	520	127	139	278	120	0	1	1	0	2	147	763	364	0	0	0	60	0	0	57	105	440	5	1	491	2	0	0	0	252	339	63	17	0	0	0	213	0	0	0	0	2	0	8	17	0	1269	361	1053	0	1254	0	0	393	74	0	0	0	0	0	1	0	0	0	0	0	351	0	14	89	93	114	45	130	0	0	0	0	0	0	0	0	0	0	0	20	857	184	509	390	124	34	68	0	535	221	1	81	96	477	261	0	961	144	1	7	643	0	0	0	223	145	3199	203	173	348	410	34	140	503	8645	37	3482	184	415	3	54	1	0	394	18	584	1315	0	88	699	28	40	4	219	87	163	116	120	199	2032	3	143	460	0	69	0	92	1	1149	12	2686	682	25	678	1204	29	177	0	71	105	3	148	623	0	1109	542	95	1011	7	7	3	29	0	277	331	2	1617	4447	115	41	41	967	385	272	15	1461	81	213	168	392	1202	38	4	0	2925	746	159	1795	38	151	0	300	2614	64	5	163	0	7062	0	0	418	135	0	1	2	562	12	2	1	1	1	1	0	0	2	18	1	0	118	4	1	189	0	90	12	706	102	0	0	0	2	0	0	873	325	820	364	0	894	108	125	608	780	332	607	2	3	0	233	11	178	53	544	342	44	87	33	389	54	446	15	9	154	3	108	1875	393977	51	476	780	0	0	626	1	0	10213	405	2	2	0	0	551	2	0	504	417	1	0	11	139	1331	172	152	468	804	637	347	922	7	1328	86	709	701	3	674	1454	1222	50	23	602	20	0	100	506	2487	1029	278	22	57	6001	9113	69	2904	224	1	9757	1568	810	0	0	0	0	0	261	421	293	340	2252	607	1310	179	1104	176	69	0	489	3610	15	909	0	3	160	145	1946	133	399	97	668	3	402	139	0	144	299	1817	4	85	508	7	159	302	99	98	387	3	505	77	0	118	181	3	3490	1676	2	15	0	0	99	3459	537	1661	488	254	118	78	222	14	996	10	114	124	1364	0	66	218	2	2	1	0	11	0	102	7	1652	7	45	0	45	32	0	4051	11	11	1155	0	2	1	4621	1031	28	2305	13	129	2391	61	111	615	4	3405	616	1056	596	2664	2428	0	587	15	475	0	0	1536	2441	36	252	106	0	0	152	21	258	392	379	0	0	1	17	94	249	3	0	3	0	0	225	22	5590	233	0	0	527	289	115	2736	21	115	27	352	248	1	147	243	45	6674	475	16	379	567	44	159	582	248	4	654	0	139	109	183	11	148	315	3618	1	0	9	169	1352	329	492	0	311	0	59	861	1517	1	1	16	206	1198	1461	0	4	1044	3	0	18	0	1	13	209	0	0	0	3	2	7907	905	148	79	316	583	14	675	482	47	105	35	0	0	166	168	3883	17	0	0	945	86	139	428	718	15414	2	0	0	0	0	0	1	485	2	654	44	0	0	474	819	2493	642	27	467	11	4	875	0	3	188	0	0	585	624	86	1151	680	313	683	16	9	1	178	4	782	2863	345	0	0	0	0	0	1	2	0	140	26	2	114	837	4355	27529	595	2238	70	64	1837	428	432	866	126	0	890	160	1194	0	384	1467	0	37	469	183	2006	9	634	0	210	2938	608	19	381	569	78	32	104	91	296	44	27	4049	607	214	1001	17	197	199	37	131	106	144	2750	884	2086	3638	251	1943	784	2	624	895	1038	174	2	1506	1517	0	0	0	0	0	2	0	1831	1	0	0	0	0	0	19	201	920	344	683	0	308	0	690	17	2193	136	254	1	0	0	0	1670	389	103	143	60	1251	157	208	175	1534	156	29	851	0	109	2845	100	26	987	34	2	439	63	54	391	333	1930	1989	35	94	0	0	214	23	16	0	10	215	776	45	44	4	4	0	199	362	424	16	19	271	516	264	6	501	510	344	662	412	497	78	350	76	1110	0	405	902	78	36	30	82	2	4	1125	870	124	429	905	93	1623	461	32	151	880	1124	159	725	1133	369	102	0	438	0	602	184	70	464	7	44	1530	1180	114	104	0	3	197	21	13	103	46	51	123	301	8	197	120	1470	51	228	147	691	173	248	284	17	0	0	1087	77	13	192	300	31	108	605	155	8363	7	249	10	95	263	0	9	4	2573	53	236	526	935	0	470	25	13	3134	0	0	154	1292	426	682	6	0	0	0	0	10	0	0	1650	1284	263	11590	111	18	1052	227	47	0	0	5	0	2748	2	0	0	0	12	1	0	1715	361	75	5	15	0	1374	17	1898	0	10	44	0	1	17	185	1242	433	11888	79	0	0	0	331	1	6	1672	390	709	10	0	0	0	0	0	0	0	0	387	0	2	682	5	3312	0	0	0	0	0	0	26	709	0	170	193	65	0	1070	12	1	0	0	2	13	478	2	2234	1669	0	0	82	4	3539	64	20	148	29	0	420	81	155	68	1	2610	388	213	1	5	69	25	2	520	1288	8	1113	3	116	347	167	69	1	431	16	0	0	0	0	0	722	1	167	730	418	1465	1128	0	27	181	324	847	517	2	884	131	29	24	7	0	2	17	2	0	4	436	1234	112	4799	657	1662	2	2	589	0	0	0	421	21899	2432	738	3729	235	1	286	0	1597	0	0	101	977	245	27	107	150	23	365	0	0	0	0	1820	703	0	153	107	1334	144	412	3563	123	0	0	58	2611	1523	0	0	0	0	12	0	1711	256	416	1517	255	365	692	34	1526	6	445	0	7	1544	528	1727	166	2292	598	275	404	154	3686	88	879	346	0	133	2154	2707	370	611	4039	269	1408	553	10	1601	68	14976	167	847	48	801	20	322	5	885	0	29	2723	128	308	71	59	25	30	194	926	492	204	39	26	288	987	71	34	6481	1	0	158	1063	40	5746	65	48	2382	50	22	12	382	94	2106	15	76	7168	430	178	3	5	3	1	315	455	245	177	218	1204	14	5	410	2424	14	227	4	289	317	224	218	302	2	1	3	31949	635	6	343	38	245	295	2675	90	54	2124	272	8	4169	128	216	8	16	245	567	651	725	189	335	409	2	0	162	5	428	4	1111	278	52	3544	48	29	35	4	32	85	10167	155	0	0	101	2	9847	274	37	466	181	0	1	2	0	1417	6030	108	2	540	78	55	6513	0	0	100	0	0	492	494	12	1	1	16	2	2582	0	44	0	0	0	0	0	1274	568	2	3740	0	1	12	24	11	12	2	237	2371	0	728	0	0	0	423	3966	111	45	101	11410	126	1209	224	15	1125	811	2687	4	0	0	2	0	103	519	2	14	125	0	588	1553	895	291	0	0	0	0	1325	6	582	130	2167	112	0	0	25	0	0	46	252	2	0	19051	95	56	11	9	0	1622	355	0	1	2	1328	53	29	14	772	14723	17183	417	321	14	144	0	0	94	163	1249	836	1044	102	13350	107	74	888	782	4382	396	18	42	415	284	136	1	0	5	4	4804	75	506	32	2598	85	3	1118	1091	694	3381	0	0	0	1032	2342	690	104	43	0	60861	0	0	0	0	0	0	72	590	0	2	0	0	0	0	5	14	1062	523	61	10767	810	1	553	462	71	107	6	0	0	0	0	0	0	0	0	2015	21373	0	1	269	11	1053	11	1	0	3455	0	1	913	1	0	0	0	2	1348	33	1	2186	1848	19	237	58	360	650	243	204	0	0	7	296	346	925	1427	75	1597	1004	878	0	122	406	291	202	220	85	208	233	102	18	463	1706	959	262	1722	787	808	131	929	1	0	174	19	387	139	674	791	1	2276	1918	33	556	5	910	119	9	20	162	73	0	0	6	2358	320	316	55	290	31	1	0	2	0	66	3	2	12	0	78	185	4	5848	5	3	258	250	42	595	71	300	120	0	34	450	0	5	1	82	728	0	3	257	67	227	433	14	605	328	1	140	101	6	309	764	14185	141	0	0	1605	15	8	0	1189	305	247	0	0	129	5627	357	0	249	1476	166	682	10	51	1072	0	0	142	0	843	23	736	73	1	396	4	0	100	19	19	0	0	0	0	60	579	0	2	0	2476	0	0	0	0	0	7	208	9	161	0	0	12	2	1	2	0	206	1	137	7770	7	0	3	0	1741	0	3	0	1117	47	202	88	2894	39	0	12	0	0	1553	2345	3	425	2	78	1	0	57	1	0	1	1035	860	11962	10	78	1013	89	360	1070	78	0	0	144	2	0	617	0	858	428	879	2313	2	1	62	253	0	0	0	109	1843	609	1	20	1218	103	373	72	30	53	259	940	14	513	1666	4386	279	2173	852	281	103	4	1	7	313	299	134	0	724	0	1859	818	586	485	2187	1513	564	507	860	257	147	342	9	34	363	113	49	1454	4306	1401	315	187	114	50	17	110	1	163	546	152	2	164	575	2345	1	219	0	1271	3216	184	759	202	311	462	471	127	963	182	0	0	18	32	8	2	4	3	1	566	638	130	1200	318	300	814	3553	5	48	777	914	20	4	682	0	0	1	0	5	11	0	0	3231	0	2	0	1881	287	182	1032	64	1031	2	0	3755	19	79	1388	177	0	0	0	0	0	0	0	0	0	0	0	1	1	0	0	0	2	25	1	18	399	0	11	102	532	153	75	155	29	1039	343	89	68	3	27	0	11	14	32	52	768	777	522	0	556	607	405	699	18	178	0	292	1413	909	320	0	3859	591	75	3892	117	1201	12370	51	0	133	13	26	504	3887	0	840	16	1882	2	908	535	112	884	488	395	1424	185	6	6	238	225	0	12647	1478	654	1533	86	1617	393	254	723	320	5	0	474	30	1280	153	2	0	876	381	0	287	218	608	367	14	401	76	1392	228	148	65	109	1122	316	0	293	97	2	45	0	174	2118	484	12	0	0	167	876	0	2501	105	346	492	887	1	512	148	130	2	0	2	0	305	0	0	1	456	215	2148	896	9111	2997	4	1481	1333	1	1140	1035	2222	10	1925	494	3963	61016	0	2299	12	1128	172	2167	3	892	0	0	14	652	0	2	115	270	117	14	54	0	63	98	341	2	57	2363	682	663	3	418	554	34	894	44	28	4840	292	455	1	0	859	361	120	2307	6	100	837	161	22	4	5	14	1724	1220	592	289	1646	320	593	82	76	65	88	15	90	0	37	255	4066	25	6	6145	252	97	0	0	138	368	4	707	176	121	662	154	150	26	1	639	128	6526	424	69	598	195	140	59	21	27	779	144	1654	478	300	21	8099	4	118	55	87	31	2	0	7	416	516	253	94	228	592	268	1190	296	7	2	1	112	1	1053	154	172	2	209	548	851	73	387	605	2860	67	0	74	116	8772	5082	392	1687	1029	256	29	3937	14	163	686	9850	2	214	400	5	255293	2	869	446508	0	166	207	0	4	1996	137	4388	39	3518	2	175	725	1570	1	2	602	3	22	127	70	0	3338	0	788	64	14	0	732	116	1278	0	30	0	2615	1621	447	4348	1431	642	1298	3	0	1	0	382	145	0	0	0	144	2	0	82	60	1496	312	1758	1333	499	140	6	4451	592	0	0	0	17	1212	635	257	481	6	1	383	0	139	113	1817	0	2	119	514	427	185	2	4108	62	0	81	2416	0	4861	302	341	5719	2957	34	524	862	47	144	392	4	2	294	74	16	102	254	14	1	2	893	839	1061	1	3	1084	0	1	1657	5	239	517	201	369	1293	3028	0	0	456	2	671	4556	962	108	0	90	1428	180	1826	219	128	150	56	1142	383	201	144	3506	293	10	6	11	10	13	3	81	143	1332	4395	594	18	133	0	0	0	0	0	4	333	0	0	4	0	0	2	0	0	0	0	48	0	0	0	0	301	779	40	0	971	1975	409	1	23	131	0	5	86	527	123	1294	1	680	313	422	0	0	0	1	0	439	49	62	510	1734	10	369	432	10	0	2	4	655	74	46	1040	231	146	54	164	0	886	1896	231	0	1843	1837	102	85	167	268	118	9	1120	460	3076	0	3	0	0	0	19	0	0	0	0	0	26	1396	651	92	966	2017	72	11	0	11	966	0	1	213	6357	1611	283	180	100	15645	3572	1	276	0	3190	78	127	520	25	0	900	1584	26	2	0	1215	6	2	0	2	0	0	461	855	152	364	17288	2	2883	1148	9261	538	1133	2	0	2610	107	686	842	1528	14890	194	0	0	1	238	37	0	0	93	0	0	49	628	115	715	202	68	287	0	2	0	0	561	37	223	144	3	0	0	0	1688	241	1	21	3	258	0	596	0	2	2	182	489	176	46	653	168	1938	3260	910	17	39	0	2716	78	389	785	2973	1123	174	109	22	103	0	196	684	763	576	120	263	6133	182	294	0	27	841	968	3	203	2	2429	1522	280	113	2932	186	35	77	6	0	0	0	0	362	0	135	1951	280	12	72	167	1281	49	228	830	388	11	129	5783	5	343	2	2930	364	15	56	58	433	7	1117	832	54	642	101	85	97	8	124	72	0	2315	138	0	681	223	120	1	616	335	1078	1036	3394	70	20	101	437	0	520	824	147	0	106	50	168	59	633	347	862	641	41	436	183	24	573	38	743	121	72	504	356	93	257	16	1	160	2443	4	230	1306	3686	844	0	2	0	0	0	294	0	197	1501	1318	19	156	1373	53	58	710	11	3	69	285	714	4	45	439	532	94	178	308	161	1	1709	2534	1267	460	59	482	279	1535	41	352	0	4	0	0	9	684	259	32	1419	3011	1303	13694	45	185	3433	169	43	977	7076	172	1365	5	2298	921	41	890	3	1	766	36	11943	655	402	0	1136	29	5	20	7	21	90	5266	2	1431	4	0	0	1401	3052	21	1103	10	4	0	0	169	25	0	1	0	0	0	0	0	0	76	289	1069	17	5	251	2	0	27	296	1122	0	784	1703	177	683	12	0	22	40	0	138	0	69	171	2088	827	144	63	250	832	78	59	319	12212	1309	5	9	9	0	397	1339	577	273	113	176	350	11	1192	3	569	0	4258	183	44	1429	12	0	536	0	2	214	360	0	278	530	221	0	2	233	459	19	2	614	291	1734	2422	599	36	84	608	786	30	57	0	142	891	9	407	0	684	448	7	200	1359	17	200	157	64	199	3672	29	6132	137	493	67	0	0	382	2	0	0	0	0	0	1	9	2	9	3	0	966	21	333	37	4	0	532	224	50	831	315	223	186	98	85	187	952	108	13	791	28	5	820	164	0	6	0	7	989	0	0	0	322	1	305	522	222	0	137	273	62	16	168	741	209	16835	48	0	0	10	5	44571	51	6	11684	585	159	76	34	68	15149	1511	881	9	4	108	0	75	0	164	542	886	13	236	64	532	263	121	121	237	0	0	623	19	3616	460	6	2	228	162	8	0	8	5645	74	197	302	362	2	0	2583	44	208	0	0	1156	2556	2511	1367	1018	104	0	0	0	1	0	0	0	260	93	428	260	142	174	3	0	13	0	0	0	307	1	255	0	80	1829	0	274	210	23	1654	105	702	0	0	0	0	1	15	1	0	0	0	0	178	18	145	3	668	316	112	6	80	0	0	3	1974	8	0	0	0	1181	4	0	0	21	0	0	419	122	357	390	69	5367	28	61	3	360	884	264	125	613	103	145	1056	122	220	1	1903	3509	100	225	8	175	34	823	2422	144	1144	4157	136	9	60	3789	41	501	111	75	34	152	37	25	2	0	0	8	9	131	1378	0	210	0	102	3890	52	713	0	109	3	830	1	354	702	187	72	123	52	4	1	12	176	1	990	87	6	125	115	2137	119	1	298	7021	466	3471	663	107	168	954	141	60	52	1728	179	2803	119	21	1768	471	1744	1201	6815	199	70	0	370	82	5	34484	51	110	91	54	216	14	34	417	14	9	3050	308	139	2883	993	132	38	49	888	3211	32	1075	595	206	214	490	40	21	29	57	123	340	2673	2	465	5079	1	289	115	10	0	242	298	320	149	842	157	956	193	310	100	12	7	33	1408	73	4	290	1117	529	386	165	4519	174	2	897	12	375	1041	235	475	120	21	431	13	973	0	2919	603	921	111	13717	215	184	460	243	936	6	0	653	1478	0	0	1061	331	807	23	0	1	812	638	900	17	198	23	270	5093	4	182	12	207	66	14	498	2	6242	253	248	8	0	13	247	0	0	0	2	396	1613	0	13	4194	76	0	0	0	1663	61	415	142	2	392	7	137	0	0	2	487	1	1	1306	104	3	1	1345	27	0	611	1	1	85	7	0	0	7	256	3	1	149	31	0	33	828	82	180	276	293	0	264	315	33	2778	1017	0	0	1	0	0	0	0	0	1	0	292	253	506	1	47	5112	652	38	154	402	97	627	35	5	174	621	690	229	408	79	70	2142	20	373	1	0	1	71	402	282	362	984	138	338	11	0	13545	1549	13	16	312	658	16	483	112	68	122	39	301	10	4662	369	1206	312	12	1399	1219	149	100	0	138	94	297	212	85	31	49	0	1006	0	4090	13	833	48	123	3	328	0	154	1019	1423	319	275	294	627	3726	55	79	20	580	1	1	387	162	39	365	142	107	301	81	476	2226	824	326	9	0	0	0	933	12	565	1034	476	261	128	237	10	4476	153	494	161	101	15	12	5	259	0	1	4	3	239	654	0	2446	45	1659	163	1	0	14	259	15	5978	1138	2439	1272	827	885	1065	3377	3222	1876	4106	1737	1757	777	83	924	966	447	1807	873	1430	986	481	1452	2044	621	599	23	5665	20542	465	390	2	2	1	868	1203	19730	604	744	2215	4640	1087	1612	686	0	84	1105	3975	2881	79	1393	1563	4	242	0	4704	1315	174	0	194	9	0	0	2	0	0	2	0	65	660	122	357	0	657	99	0	4176	2012	1446	0	104	1074	0	330	995	311	2118	0	20	166	17549	9	98	3902	5547	1325	10	158	646	7157	499	1501	38547	2392	776	8	0	0	1925	3	223	2	1279	144	219	1637	599	9	1	0	948	231	2560	113	764	417	457	1	251	19	107	398	463	114	836	510	0	1916	925	386	461	0	28	3913	2710	227	45	898	904	11072	1119	5	0	20	326	0	2019	1667	22	65	1	39	2	0	139	3765	2324	58	199	10353	577	100	89	1	292	407	7555	1	1085	4	236	0	735	4696	2932	14	4948	862	65	17	5	2	55	2705	276	81	839	678	1044	2	2	2	0	1	2764	1147	319	142	2584	281	179	380	475	717	871	0	515	542	60	3907	455	35	738	6	55	682	2296	3440	1385	420	158	1429	4952	2082	559	569	1732	3833	3475	2	139	151	1583	2444	74	1595	823	182	240	134	491	641	0	3717	92	0	87	5	5	1249	3082	215	0	2138	34	145	139	531	359	278	3	2520	56	196	729	2415	6	479	665	6	209	486	784	20	314	10	0	2	0	15	0	0	0	0	0	0	40	778	342	0	8	0	0	0	0	361	7	0	883	1508	1901	109	2176	2	0	236	285	3880	0	0	0	0	5361	1755	1544	1069	291	0	5605	1082	57	16	531	1327	1	236	1916	81	441	171	152	0	9	0	3639	16	29	1	0	199	545	128	66	1068	109	59	1	110	106	1950	39	947	178	2	240	208	2	80	765	157	310	0	34	14	369	193	730	109	13	873	5	522	337	4727	0	0	0	0	0	0	0	0	0	0	0	10	1335	912	861	247	3158	13	364	1365	270	0	606	17	2155	1170	0	770	32	2063	2376	0	0	978	22	89	639	2941	398	56	94	351	88	2011	0	2	1573	2870	5	19286	41	652	410	131	94	41	1204	817	204	466	1	0	0	0	2	0	1290	248	12	797	87	1618	758	11	36	510	513	1672	866	227	9	0	2931	2	2810	0	51	595	6534	1591	400	368	5	24	206	63	135	390	905	1656	1831	277	0	1	194	1936	143	124	115	358	1812	805	831	0	255	74	76	15	11	4	3	670	1068	7	414	2092	914	77	9	334	1	4	3	628	3499	5128	2	3	0	0	5	9	1	0	1	528	533	9305	335	4801	811	266	514	150	1968	3548	0	843	1	1131	3	1183	1	2117	186	67	2961	151	297	189	6688	5009	549	8	439	548	4176	5674	85	4	102	922	4883	1601	28	762	168	36	1574	0	1	330	36	0	2644	843	875	680	148	7	1588	1623	144	4	28	573	580	15494	525	0	2320	6991	2	0	334	0	4610	1509	0	7	2130	616	1067	22641	111	8	218	42	1992	0	1954	77	5243	14692	479	275	3482	590	354	1844	283	6546	60	202	121	107	728	1238	1487	1343	169	352	419	11	330	4805	22	976	623	1892	709	647	0	2	379	2397	4035	910	6202	3539	2800	87	17229	1534	1712	14	558	2017	644	33	319	1759	14660	1321	24	2	3050	2889	5454	988	622	0	2170	601	1038	2	1825	72	3398	1571	1307	11702	295	6393	2193	295	3482	4195	4307	1569	2049	1212	78	26	1841	2	681	8	441	227	5340	825	12	1051	266	41682	86	1324	19	356	1	53	2564	2406	0	0	363	118	892	21	7993	41	182	0	0	23	1	0	1	226	2	465	39	3	4	0	0	0	4	8826	0	0	5019	0	0	0	0	1199	317	349	3298	8	2	1	2	2	0	1	0	0	154	2	6	17	1	1	256	1634	3076	850	0	440	178	0	43	30	767	750	1	0	1	5	2707	5	6	8293	32	563	2	0	0	0	0	11480	389	3	222	129	168	387	16	23	5549	0	0	0	1	0	0	1	0	1	0	1	0	0	2191	0	0	2	3413	64	0	83	748	1002	2	3	1	174	132	175	4	7	2738	1092	1017	12	0	0	0	0	0	0	0	0	0	422	0	44	911	9	6	4	0	12	1	0	0	1229	65	243	0	6	0	0	2	0	1262	89	1197	5	891	4895	11	0	1	0	0	0	0	0	2	1	0	0	0	0	16	1716	579	161	22	2532	83	565	4148	6	0	0	0	9	1638	0	1021	0	0	34	730	0	0	0	3082	0	0	0	331	759	0	0	17	39	85	0	11	38	52	0	6991	0	4	0	8227	16079	1309	7880	155	1778	1	140	3329	88	205	0	127	2602	339	26	0	24	244	53	178	0	0	2	12113	2099	62	4	61	12	568	1211	1055	1287	46	6	83	844	3	0	0	0	595	0	331	445	69	0	591	1762	2	0	0	449985	0	7	39	0	118	1137	46	68	13313	109	655	90	199	2847	318	10	9	1	12775	660	206	0	457	488	90	333	4	46	13	962	120	2	422	5678	0	11641	1031	0	76	0	562	12	7699	486	32	103	68	1	573	797	810	57	123	2878	3	841	29	1	56	29	0	963	69	556	3562	201	238	3842	8536	368	0	111	95	1	117	1769	836	751	995	27	5584	1483	544	0	5870	84	452	137	296	4	3123	1	5	0	0	0	8412	7	293	2627	290	4676	4	0	0	11	1023	565	932	410	4	0	0	896	566	0	110	1212	107	558	0	327	1298	7746	0	6415	0	0	2404	191	0	0	49	0	0	2042	8492	0	40	0	440	91	2225	1	320	10	0	0	44	379	22	0	164	2507	265	16	564	1	1661	559	0	1362	0	3870	6	674	42	1765	2813	341	300	0	1	1	420	0	116	901	1292	19	1917	1	17	65	159	0	2058	190	591	380	0	0	1610	0	61	314	881	679	2	0	265	0	1460	1198	89	2	1698	0	214	708	14	2	0	67	513	1630	14	278	615	2142	51	2971	101	453	0	0	4	11	0	7	2	57	77	0	0	32	0	0	0	0	3	9	12	4	0	65	0	0	27	0	14	0	0	2	0	0	4	274	82	0	1	0	79	0	2	12	2	2	2	0	0	0	1	0	28	96	35	1964	0	0	0	44	0	1	34394	0	13360	0	0	11	1401	10057	41	0	0	0	1883	0	8	0	10	4378	0	1327	0	468833	67	295	1172	892	0	614	1	344	295	4	249	7	1944	226	561	11	449	208	74	0	420	314	17788	234	579	1105	406	1920	1259	2	23	2578	38	4	2	955	0	60	0	4	30	4	976	1466	3	187	3059	0	196	1805	827	0	0	134	658	965	166	14	205	610	84	5	1	88	58	5	30	123	10	0	0	5	402	1878	932	798	511	0	2	153	202	28792	4763	430	431	3301	0	437	2	896	0	508	18	6	0	951	2350	7	0	1	382	748	741	0	0	0	7	0	0	0	92	1	1	3	0	0	14	0	12	15	130	0	2	0	0	0	2	0	5	2	237	0	0	21	295	0	0	0	576	0	1	2	0	2	6	1	0	0	0	18	0	0	1	206	6	0	0	0	0	0	1	0	3	474	0	624	3	606	148	304	0	0	0	0	0	1	2	1315	3	1	0	4	0	1	0	3	0	0	0	3	0	0	0	2	4	0	0	237	6	2	2	2	0	1	730	17	0	2	0	0	2	0	0	2	4	6	0	0	1	1010	5	0	0	2	0	0	6	0	0	0	0	2	0	0	0	39	1	0	1	0	0	3	3	0	0	0	1767	2	2	0	12	12	0	598	0	11	5	3	328	0	0	25	174	2152	1	0	0	0	1	209	0	15	0	0	40	0	0	23	0	0	12	61	0	168	11	0	70	0	0	0	199	0	0	2	0	3	0	2	21	0	3	21	3	102	2	12	31	28	0	0	0	1	207	131	0	7	32	0	0	0	81	2	0	0	1	110	5	38	3	22	10	0	2	14	6	2	36	1	0	0	0	0	31	0	0	0	0	0	0	1	0	2	0	0	0	1	0	0	37	1	65	0	0	0	0	0	0	7	0	0	136	0	0	37	0	0	0	2	26	1	0	7	390	10	15	0	688	481	0	5	0	0	279	2048	1	0	410	171	861	965	740	1327	617	853	1490	1050	3049	386	11	250	0	1120	824	19	1874	828	965	180	0	2199	1705	2478	11	282	1238	334	3121	398	2180	46	210	622	978	29	1667	130	3103	1014	8173	5846	1824	26	48	1952	960	313	6795	1168	965	970	39	324	4	0	0	0	0	12	44	0	0	0	0	0	95	0	0	0	14	7	0	0	1846	30	1	7	8	103	594	0	10	0	18	3	0	0	0	0	0	1	5	0	0	85	2	2	0	111	2	0	185	0	0	0	0	51	0	13	141	0	0	0	20	1	40	0	4	6	2	0	0	0	0	0	0	3	0	0	1	0	2	0	0	5	0	0	4	0	0	0	1	10	2	0	0	1	0	0	0	8	2	0	0	0	3	1	0	0	0	1	2	0	1	0	0	0	0	0	0	1	1	0	648	85	672	0	73	50	2465	3	2	1779	520	573	45	3288	16	4727	964	2043	977	231	96	6091	67	698	365	3348	372	342	115	957	1049	158	65	193	32	77	958	308	14132	0	1	3219	3	0	0	994	337	8	0	2	148	747	1130	179	0	0	1	11	18	5	4	4	7	3	7	1	3	4	5	33	634	5766	2716	3028	955	775	25	366	1418	2154	25505	2106	1258	19	655	25	115	1803	4284	676	1834	6100	155	443	385	1927	464	2326	630	31	3879	130	252	100	263	121	0	4872	7990	2	332	623	120	598	11	0	0	141995	7611	577	1638	136	1055	6484	6	2734	170	59	612	423	776	74	43	1008	2	381	734	5634	598	243	690	1168	1534	8196	7947	2965	4999	16	11	0	859	537	5	0	2973	0	0	0	4	764	0	9	13	0	75	0	2142	1389	1	4	582	0	0	2	7	1948	250	3	752	98	1051	596	328	5	3523	44	1099	630	49	171	14	9970	4998	3413	27	42	1980	11	1890	1219	855	0	4	1063	9	465	35	4317	74	1138	49	876	2135	1930	1410	2521	629	10252	684	11	4	4	0	0	2	0	0	0	0	0	5	0	0	2	1541	1841	648	2152	927	5023	10	409	1403	2804	1941	8	1325	127	789	1907	195	0	97	55	1810	152	0	670	530	361	430	2620	1208	441	6130	8833	231	666	21	747	540	470	5343	5	2012	1	0	0	0	3	110	38	555	4	47	11	22	322	3281	512	195	0	17	1099	1461	1497	0	117	3	169	10	123	1058	0	943	805	391	8	9	3	2	389	791	2115	787	776	1	52	207	0	0	0	0	0	0	0	0	0	0	0	0	0	0	0	0	0	0	0	0	0	0	0	266	243	118	106	0	1207	0	1178	11	3312	441	97	628	925	0	0	0	2	1	5	0	2	1	0	0	0	0	0	0	0	0	0	2	0	0	0	0	0	0	0	0	187	797	517	28	909	3730	0	0	26	283	6295	7	4	1	0	2160	146	1469	207	0	1042	0	675	10	53	402	0	1	0	175	88	365	0	2	0	163	33	1392	110	0	102	0	23	0	2	0	1525	39	7971	684	1868	2565	289	45	0	0	0	0	48	186	559	3612	1855	917	1380	3	0	0	13	0	175	144	851	366	1485	2478	314	2041	567	597	169	1547	105	165	0	26	22	20	24	110	3	0	201	120	210	1581	3014	4199	957	2317	18	136	1132	138	145	377	74	162	179	137	1263	2	0	0	0	0	0	273	0	66	6131	514	1065	2696	189	2624	467	9297	662	2041	0	4	0	356	2343	694	2748	284	5	1	1	2468	361	1380	84	2	744	1138	27	336	0	0	56	0	78	55	287	4020	1503	289	106	0	0	0	0	16	0	0	192	154	83	70	604	338	784	561	572	101	103	265	4750	246	1069	436	1026	1857	1	2156	2938	2272	1398	2	0	1207	44	193	570	2594	55	645	953	3380	131	960	197	13	1	2	0	3	0	3	304	20	4	7	12	11	62	219	72	17	1331	185	674	1	794	2674	0	22	2313	92	11	485	148	4780	2342	430	23	0	0	4	0	357	1248	1108	1313	183	0	0	2	17	16	0	0	0	469	3	0	0	360	0	3	207	0	1427	0	223	332	2010	13227	2810	13061	1468	1358	702	1205	3382	119	144	431	1401	3350	0	0	0	1296	0	842	1884	1402	0	0	0	8	0	0	950	17317	8516	15585	11900	18644	7582	1127	423	179	86	0	2	1	2976	4127	0	952	1	9	0	0	0	0	0	0	5	2	1812	522	195	1153	3100	268	347	6	3	1	0	2305	0	3	0	993	19	0	0	2	3176	9698	2071	51	272	658	14881	320	153	165	79	2401	7781	3897	3	432	55	2145	1	1304	68	0	0	544	583	0	0	0	4	6640	1015	2	5	5	3	7	0	15805	0	0	0	0	146	0	1984	0	2	0	2478	0	2	3084	176	978	4598	61	2877	0	0	4	3605	236	13	679	0	57	1684	496	5	235	2420	8092	45	126	114	428	1278	1826	563	38	1237	21	364	2	0	2	0	709	0	0	9	706	3	0	0	26	2	0	0	0	0	5	0	2	736	4	0	0	0	0	0	0	0	31	2	0	0	243	0	898	1431	0	0	0	0	0	0	1240	0	1	0	25	69	62006	139	7	2123	673	836	993	104	1103	2325	1554	588	120	0	12	0	0	0	18	21	17	7	5599	0	140	157	399	1	9	0	192	0	0	0	0	2	4	0	0	2	0	20	0	35	181	1611	282	3402	984	13	0	0	81	0	3203	4	0	0	0	6378	2219	2	3357	1028	0	0	3045	12	906	877	1916	12	2208	0	0	0	45	18	4	0	0	0	126	335	163	3	0	0	2	0	0	0	5255	83	1642	551	2	1	0	1	1	16	49	0	0	647	2	0	1	6620	0	0	2466	0	0	0	0	4733	0	0	11	58	160	4	1	0	4	3	0	0	0	0	0	6122	0	1246	48	1	0	0	0	21	39	1076	233	429	5	0	5	4	0	28	0	0	0	3	0	625	632	351	271	137	50	1	3734	3717	55	674	470	2452	14474	8760	22613	5062	1552	121	1724	6493	0	0	8	8	0	356	0	18	0	0	0	4	0	0	1	0	0	0	19	0	0	7	3	86	49	0	4	6	0	0	0	0	14	4	59	0	68	457	175	1850	624	1286	3239	0	0	2	0	2	7	4	1	16	0	0	0	21	163	0	1	14	0	0	6	0	0	0	0	27	0	4	7	5	0	53	0	262	0	0	12	6	0	1262	264	1036	0	0	15	0	0	6	0	2	0	0	1	0	26	2	3437	313	9	0	0	0	65	0	0	0	6	0	0	0	0	0	19	0	1	2	0	0	2	0	0	0	146	13940	0	101	1	0	0	0	0	81	2	52	574	0	0	0	0	0	4	0	2	2	16	154	31	1487	35	12465	0	5	0	0	0	348	0	0	0	1	0	0	0	0	0	0	5	5	3778	1293	2062	8	1622	4489	883	12	0	419	40	216	10429	11	0	690	193	222	11	1308	2104	2588	2370	1565	0	0	0	0	0	0	0	0	4	0	1759	7137	3050	36	0	0	2	703	122	26	106	236	0	0	0	0	0	300	4109	718	258	0	231	4218	0	0	512	0	826	0	0	0	0	0	0	0	2	36	0	1	0	0	0	97	0	8	0	0	0	2	10	3380	1093	7792	2416	445	460	3	0	20	19	1	0	3	10	3	0	0	5140	14	1	625	542	1235	1362	30	124	821	389	1	915	541	288	203	20	5	1868	24	312	531	757	773	2930	142	721	2	49	10736	334	831	237	3	368	284	4	0	0	0	0	0	0	5	20319	27	13	0	0	0	0	0	0	11241	167	252	2197	243	194	448	781	290	11483	492	177	3094	0	0	909	585	3	51	18	4	3840	123	315	241	115	11	1606	1115	189	3918	0	8	0	0	0	0	0	0	0	2	0	0	2	0	14	0	153	345	0	112	223	842	0	0	3	77	6210	14	455	11	3	0	2	0	2	0	0	372	0	97	690	38	315	42	0	0	2	0	0	76	2573	158	2150	14	864	1263	394	162	3	0	0	0	0	0	1	0	0	0	0	0	0	36	0	175	3045	108	0	561	3	179	0	1204	902	95	128	92	1789	2	0	0	345	1300	0	169	487	172	912	3491	0	13	102	469	539	0	17	267	0	0	2	154	799	799	310	180	280	748	2	4	3065	1096	437	6	217	387	1365	158	281	236	681	26	569	0	1193	10925	120	297	596	678	46	13121	850	372	6088	14	462	1120	123	506	361	67	1221	16	1306	1200	72	10	117	178	626	135	14	108	133	197	9	350	1951	396	1	91	722	242	238	1	0	143	76	345	0	0	54	892	117	108	620	137	656	2	229	867	240	1	308	316	97	165	17	0	6	362	121	827	1065	73	779	0	0	0	0	283	0	0	151	967	2	1443	688	106	304	1853	2	248	0	65	139	0	166	769	138	256	236	1	33	0	585	4	116	2448	5	578	2272	0	2446	0	1	0	0	0	0	0	365	1265	896	3	4	300	75	166	0	168	0	405	25	593	343	1969	1212	2726	5114	242	82	1640	274	51	155	236	524	8	398	187	84	717	436	113	2	2346	4339	173	333	1681	0	0	0	0	65	0	198	46	0	0	1015	2	335	2	2919	161	825	41	997	593	284	89	548	0	629	15	287	226	3929	76	3	2270	19	2371	2013	2527	80	228	471	1282	1377	479	3	6	0	68	479	129	3477	0	584	1779	137	101	104	267	106	168	56	2296	0	4	113	329	35	186	253	81	0	0	1204	22	23	170	825	848	0	5	998	645	140	69	404	0	0	58	61	200	214	75	10	4	342	135	33	371	438	435	1827	1	0	3	0	1	0	213	9	3	268	430	159	4125	25	0	48	208	0	538	2253	2167	2603	5223	7533	567	0	2	0	43	0	2	0	23	0	23	4	1	7	71	0	12	81	1	2	0	0	2	7	0	0	0	0	5881	270	1	0	0	1	0	1	0	4	0	7	5	6	12	2	0	3	0	1	0	1	2	0	1	0	0	4	1	0	6	2	2	816	113	1	1	1	0	0	0	0	0	0	0	15	27	0	2	63	0	232	187	125	1	2	1	0	0	10	2	0	0	0	5383	4041	0	0	0	2904	886	128	944	125	1705	142	49	475	88	0	0	0	0	0	5	0	6	71	0	0	0	0	0	6	0	12	2	0	0	2	0	0	4	12	20	0	0	508	10	0	24	10	0	2	348	190	475	1036	0	0	9	185	842	0	0	2	4	96	12	6	0	11	32	0	0	0	0	0	0	0	3	175	2	2	0	548	2108	1	726	0	3	235	411	6	1	198	14	549	0	1	15	1	0	2	0	0	0	1339	0	0	0	0	0	301	81	374	227	0	0	0	1	0	0	0	1338	0	2028	379	1882	1568	598	305	30	1206	13	5	341	43	8	1187	355	4699	5	0	69	1762	27	0	1496	2222	5172	480	1019	2	813	3660	80	105	4130	474	65	897	0	0	7	3	4	4553	2117	236	1	0	0	0	0	0	0	3	0	0	0	3984	0	622	666	35	2086	0	0	438	1586	1187	7	1137	316	68	0	16	17	4	4	1	655	0	0	0	6	38	7	0	0	0	0	2	0	0	0	2068	0	0	0	3	0	0	0	0	0	3	1	0	0	0	0	0	0	0	0	0	7	0	0	0	18	60	6657	140	1	0	0	5	1	7	8	19	0	0	0	0	40	0	0	0	0	2	13	0	0	2	579	252	0	4	3	0	0	2032	1	50	3	7	0	2	0	0	0	0	0	0	0	0	0	0	0	0	3	0	3	0	6798	5841	907	1107	1481	2595	1895	0	8	98	1475	1492	0	3	0	2	1	5	10	0	0	0	0	1	1	0	2	0	0	2404	2	0	0	2	1	3	15	0	0	0	7	5	73	1608	1070	119	1	1	0	0	1	0	2	0	28	0	0	3567	4400	0	0	9	0	0	3374	3701	18	28	7	259	25	5	0	0	18	5	196	3084	260	16827	1	0	4	0	0	20	10	6	1	6	2141	0	3	30	330	0	0	0	0	0	0	0	5	2	3	1	0	0	3	0	0	28	60	30	10	71	348	144	877	0	490	913	0	2	76	4	0	1	60	597	0	2271	86	7	0	9	2	296	10	1	0	0	0	2	0	1	0	0	0	0	24	10	0	27	6	0	0	0	0	0	5	211	2390	0	2	2	2	2	0	0	0	0	0	5	0	0	5	0	0	13	0	1	0	0	0	0	0	0	2	0	0	0	0	1512	1634	0	10	4	0	1	0	4	0	8	0	480	927	0	0	0	3	881	6	1	0	9	0	0	1	0	0	45	17	28	1915	0	2	0	0	9	1265	3	0	2948	2663	512	349	0	2	0	1	16	31	0	8	8	0	0	0	5	0	3	2	2	3	496	873	0	6	0	1	0	4	49	0	5	2310	8	2	1973	1	24	0	513	0	6	5	0	1	0	0	0	4	0	3	0	3	0	0	0	9	0	0	0	0	0	0	0	3626	91	0	18	0	0	0	0	1	0	1	4	317	136	4	6	0	1	0	1097	3	1	961	2	0	0	0	0	0	0	0	5	1	13	2	0	0	0	0	0	0	7	0	0	0	0	0	7	0	131	0	321	907	3770	35	0	0	56	0	68	196	1172	533	114	2009	0	2	0	0	0	0	0	0	1	0	0	2	0	2	0	0	5078	0	0	0	2	1	3	0	0	2	5	1157	1884	0	3919	29717	735	0	0	3	0	0	0	0	0	5	0	11	1	0	45	0	0	0	0	3	0	0	11	5	5	2	15	21	25	3	0	0	56	1336	5	1	0	5	0	0	0	0	0	0	0	0	1	37	1	1	41	6	5	0	0	629	0	271	4	0	5	2	0	5	0	0	0	0	0	1	0	3243	5	0	0	0	24	4	0	1	0	7	2	0	0	0	332	3	0	2	6	8142	6	64	0	2	0	35	0	0	1	2667	2888	0	4	0	0	0	4	2	9	2	16	0	0	0	0	0	23	0	0	0	0	7	0	0	0	0	0	306	406	0	7	8	0	5	2	0	16	2	0	0	0	116	0	2	0	0	929	19	1847	1107	2748	5	0	0	0	3	0	1	0	1013	0	80	1700	0	0	4	34	1	0	5	2	0	0	0	0	0	1	0	0	0	0	0	15	0	0	0	0	0	0	2	5	2	4	5	6	14	1	1	0	0	0	0	0	0	0	0	0	0	0	0	0	0	1	0	0	0	0	0	0	0	0	12	0	2	0	0	0	0	0	10	0	0	0	0	0	1	0	2	0	0	0	0	0	0	3	0	0	8	5	6	0	0	1	1	0	0	1269	0	0	0	3	0	0	0	0	0	0	18	0	0	0	0	0	0	0	0	4	0	0	1	0	0	0	0	0	0	1	2	0	75	4	3	0	0	0	0	0	685	1348	1106	0	0	0	0	0	0	0	0	0	0	0	0	0	0	0	6	0	0	0	0	0	3	4	9	6	3	1	0	5	21	0	0	2	0	2	0	3	0	9	0	0	0	0	0	0	5	0	0	0	0	0	0	1	0	15	0	0	0	2	0	0	0	0	0	0	0	0	5	0	7	33	3	0	0	0	0	6	0	1	5	3	0	0	0	43	2	0	0	0	0	0	0	0	4	0	0	0	0	1	0	0	0	0	0	0	0	0	0	0	0	0	10	0	0	0	0	0	0	1	0	0	0	1	27	0	4	0	0	0	8	0	0	0	0	0	4	11	17	7	0	0	843	2	9	0	0	1	0	0	1	2	0	0	0	0	0	0	0	0	7	0	0	0	2948	0	1	9	0	0	0	2	48	770	0	9	0	1	2	0	1	0	0	0	0	0	2410	2754	0	4	2	0	3	17	3887	2	963	2	5	0	2	79	0	0	0	0	2	4797	7	0	0	0	0	0	0	1	0	0	0	0	0	0	0	0	0	0	0	0	0	2	32	0	7	0	46	1	2	0	0	4	1	353	1891	0	0	0	0	0	0	4	2	524	1091	1	0	0	31	385	5	9	203	7	801	2005	0	44	4	0	2	299	272	9	424	0	1	0	0	0	0	0	17	0	0	1	2	0	0	0	0	0	0	0	0	0	0	0	0	0	2	0	25	1	0	0	0	2	0	3	553	8	1	4	0	0	0	4	3	6	0	1	0	3	0	0	0	0	12	9	4	17	1	0	0	0	1	0	0	1427	2	0	0	0	0	0	0	0	0	4	0	0	0	0	0	0	0	0	0	0	0	0	0	22	0	0	4	0	2	0	3	0	0	0	13	0	401	1	3	0	0	19	0	0	202	223	0	0	0	0	4	1	0	0	3	55	0	1	53	0	3	0	71	0	5	3	19	0	550	986	16	1	1	0	1920	0	14	0	0	1	0	8	0	0	0	2	1581	0	154	1172	0	0	0	0	0	0	0	7	4	0	0	0	9	0	0	0	0	0	0	0	0	13	3	0	10	1141	5075	2833	0	3	13	0	2	677	1120	0	26	61	168	3	2	7	0	0	1	122	0	0	938	132	800	213	2	571	0	4	22	3	608	769	0	155	2162	5	0	0	0	357	7744	0	0	100	0	97	210	620	0	0	1	2332	413	278	1398	0	0	2	0	0	18	0	0	0	0	0	8	2	24607	0	0	1	7	57	0	3	1	38	0	9	8	3	5	3	0	1	2	0	0	6	0	0	0	2	2	2	0	0	0	10	0	0	0	0	0	232	180	298	313	465	256	813	321	241	0	1	5	0	1	10	2	0	1	0	0	0	2	0	4	82	5	7	0	5067	5	0	1	1	0	0	1	0	3	0	6	2	727	3622	417	512	107	36	172	113	2	1	3	0	0	1	2	0	0	0	24	8	0	0	0	0	4	0	6	32	0	0	1	99	3	0	2454	1	1395	0	0	0	0	1	0	0	0	0	3	0	0	1	2	2	0	0	0	0	0	2	11	0	0	0	0	0	0	0	0	0	1	1818	4	0	0	35	0	1	12	1	0	2	4	0	0	0	2	0	2	26	0	0	1	0	7	0	0	0	4	8	0	0	0	0	0	0	0	0	0	0	0	0	0	0	0	0	608	0	0	26	0	0	2	0	0	0	0	2	0	0	0	0	0	14	0	0	27	0	4	3	0	0	0	6	0	0	2	0	0	0	9	0	2	0	0	4	0	0	0	0	0	0	0	0	2	0	2	0	2	4	0	3	0	0	0	1	1	0	0	6	51	308	3216	6	0	0	0	4	2	15	0	0	0	0	0	0	0	2	1	4	0	0	0	6	0	1	2	0	0	0	1	2	0	0	0	0	87	0	0	0	0	4	0	1	3	2	0	0	0	0	0	0	6	0	0	0	0	0	0	6	0	0	7	3	0	2	4	1	0	5	0	0	5222	12924	1	0	0	0	0	0	0	0	0	2	2	0	0	0	5	0	1	0	0	0	2	0	7	6	0	5	93	1	0	0	4494	0	9	17	0	0	0	0	7	0	0	0	0	0	0	0	0	0	3	0	0	2	0	3	0	0	0	0	6	0	0	0	0	0	24	1	16	0	1	0	0	0	0	6	1	0	7	6	2	161	0	4	0	1	1	0	0	2	0	0	0	4	0	0	1	2	1	0	0	0	1	11	2	8	0	0	0	0	0	1	4	5	0	0	0	0	0	0	1	0	0	0	0	0	0	0	2	0	0	4	0	0	6	0	0	2	0	0	0	0	0	34	0	0	263	1	0	0	0	0	0	0	0	2	0	0	0	0	0	5	2	0	0	29	29	0	0	0	0	2	0	0	3	0	0	0	0	0	0	0	0	0	1	0	0	1	0	4	0	0	7	2	0	2	0	0	0	0	0	0	0	6	0	0	0	0	0	2	0	0	11	15	8	0	5	1	0	1	6	0	5	20	5	4	92	0	0	1	0	0	0	43676	1095	0	0	0	4	0	0	0	0	1	1	0	0	0	0	0	0	17	0	0	0	0	0	0	0	0	0	1	0	0	0	0	0	5	2	0	0	0	0	0	0	2	0	0	0	0	0	0	0	0	0	1	0	0	0	0	1	4	0	0	0	0	0	0	0	0	1	0	0	34	10	11	3	1074	4510	427	69	8	437	3794	369	0	191	0	1464	1045	2	620	11480	2416	1195	3	0	1534	0	0	0	0	97	1264	21	60	0	0	25761	0	6	0	0	0	5	0	0	0	0	0	0	2	1	15	8	0	1	0	0	4	0	48	0	4	35	3	3	18	0	1	4	0	0	0	0	0	4	4	3	689	897	1031	0	0	36	4	0	1	8	0	298	0	3	24	2	0	54	20	0	0	1	0	0	1	1	0	0	0	0	0	16	2	6	0	0	0	2	0	0	0	4	0	0	0	0	2	0	0	0	3	5	8	0	15	10	2	0	0	0	4	8	3	0	2	7	8	2	0	6	0	0	0	2	4	0	0	0	0	1	0	0	0	7	1	0	0	1	0	0	0	0	0	0	6	0	3	2	1	0	2	0	0	0	65	0	1	0	14	0	3	5	0	0	8	0	5	15	0	0	8	0	6	0	2	2	55	17	0	293	0	23	0	0	2	0	0	0	2	2	0	0	0	5	3	0	0	8	0	0	0	13	0	2	3	0	1327	29	5	0	1	0	2	0	0	0	0	0	0	2	5	0	0	0	0	0	0	72	32	22	2	0	0	127	4	20	2	0	0	0	0	0	3	0	0	0	0	0	0	3	9	0	0	0	12	0	4	0	7	3	2	0	2	0	0	0	4	0	1	0	0	0	3	0	0	0	5	0	0	0	0	0	0	0	1360	1818	400	0	0	712	85	0	0	1	0	0	0	2	0	0	0	0	0	6	33	6	0	3	1	0	2	3	1	5	865	47	646	2	2	3551	1090	1312	0	0	0	2	0	0	2	2	0	0	0	0	0	0	0	0	0	0	0	0	0	0	0	0	0	0	0	0	0	0	0	0	0	0	0	0	0	19214	3462	163	0	0	0	0	0	0	0	3	3	0	0	0	0	0	0	0	0	1	0	0	0	0	0	0	0	0	0	0	0	0	0	4	0	0	2	0	0	0	0	0	2	1	0	0	0	0	0	18	0	1	0	663	1785	848	16	1503	2	5	1	0	0	4	0	3	0	2	0	0	0	0	17	1226	573	0	1150	147	3133	0	0	491	0	45	0	0	92	1728	1	60817	4	0	0	0	0	0	127	936	2	0	22	208	636	239	27	88	1160	1115	2015	1902	544	9	1378	1182	2	0	4	925	1656	1	565	13	2218	1413	7810	73	117	6005	2680	0	1	0	0	266	291	44	2085	2965	32	579	0	1242	78	735	1049	586	0	314	0	1	1	40	804	265	4	5843	20	80488	109	173	3452	486	26	238	1691	830	210	313	1005	5294	3265	0	0	0	0	0	0	0	0	0	0	0	0	539	250	757	45	0	611	297	87	2988	465	13	789	3342	21134	1526	1084	2	0	2	8321	9780	16064	9971	20138	113	8478	1121	1853	202	1200	0	0	128	3296	28	123	26	11	13	0	0	1	12	10	12	0	0	7	0	9	336	585	328	262	328	0	297	0	8206	2519	743	9	0	227	10779	598	28	0	0	0	0	0	0	0	4	0	0	0	0	5348	2821	7	1385	2934	249	91	55	183	1965	8341	313	280	1345	2	0	43	1	0	0	4	3	0	28	0	2	0	4	0	0	0	15	3	0	1755	3690	233	1468	992	146	55	0	0	0	0	0	0	0	0	0	323	0	2361	801	4624	1047	37	0	0	0	212	149	13	3	719	438	578	9	0	9	26	1340	2762	899	87	41	1344	5601	830	107	405	31	2	256	308	79	13	223	2	2160	448	413	40	166	369	0	1008	567	87	2	90	104	48	379	34	174	0	49	1775	168	2	91	15927	521	95	1943	179	14366	360	4480	0	22	121	342	2048	11	2086	879	2423	34	0	277	24	520	1	0	1220	87	584	2143	746	413	2053	26	34	0	1	39	47	2	0	118	110	0	0	0	1	0	539	182	33	179	2201	8	402	390	1246	298	2	769	3	0	81	42	87	608	429	2	80	213	23	155	8	137	111	0	663	87	4	1461	89	2258	2767	1	6117	621	4	539	2199	226	196	89	618	0	151	988	112	659	316	41	3185	415	0	0	0	74	0	54	314	1193	2	0	2	0	0	0	243	191	57	440	728	72	3	0	0	11086	255	1850	2493	34	0	0	1	909	2	0	232	292	0	1719	22	4411	79	281	50	2480	0	0	291	759	14	22	356	10679	517	3	1	6	89	2219	72	41	210	5	86	489	2656	1487	0	81	0	1509	62	2	0	0	2	227	369	1698	1275	0	91	531	3896	2848	50	77	3853	230	743	62	916	987	219	10	0	2	179	84	4908	2	169	1	1	14	8213	3	1085	1475	407	4	39	668	0	762	18	233	18	237	739	639	3	490	1403	202	1397	323	652	143	178	131	1002	832	3	3	0	7	7	158	520	1970	288	0	3848	4460	6824	228	1158	2	433	58	367	106	152	346	6076	10	5080	400	0	0	0	1	0	0	46	668	1	394	14	173	380	0	0	1	0	0	0	0	0	269	0	4762	16	1727	101	0	1	521	0	3	322	12	0	0	436	1	0	93	39	2	17	1	0	1	0	0	3	0	0	1	1976	283	78	908	333	287	1210	34	0	686	2089	46	229	15	50	684	13	0	0	609	946	1486	18	27	1816	19	28596	57	3955	889	319	251	1184	411	1948	0	0	0	2289	0	26	490	814	549	209	469	607	1355	170	1	1	326	14	1755	1	0	1213	1065	1284	352	2	7063	142	329	388	269	659	1908	206	0	158	235	8	81	232	797	879	896	4098	3	138	336	4	5897	58	14	1114	717	0	0	929	604	22	5	21	42	648	270	477	737	103	150	139	958	241	183	6	1	0	906	132	2	724	1754	73	313	418	248	644	0	2	10196	4	307	1977	705	704	201	23	0	9	0	12	17	0	0	2	0	269	2946	45	1	1	0	0	0	58	103	2442	49	27	238	517	1883	2	253	2	3	5	7	142	6110	4608	125	183	599	1123	208	408	275	828	360	370	14	2	2818	210	5667	86	1	0	0	2	2	238	24	11	117	235	230	13	30	709	411	0	4	134	0	537	0	521	0	1391	7	4	16	62	5014	154	291	231	2896	3	230	19	4513	102	401	781	643	930	0	0	0	0	561	0	4240	11795	255	0	0	263	4	76	2200	19	789	0	148	121	256	972	102	128	166	4472	310	675	1	0	3640	3156	277	1525	752	595	254	133	528	701	14	2	2309	0	0	0	0	0	0	0	0	0	0	0	0	0	0	0	0	0	5	0	0	59	4	126	1012	0	1	0	2	0	2	1	177	17	676	0	0	9	1	266	1218	2305	207	640	6	2280	324	459	604	545	9	1	257	105	414	8673	3145	0	1415	17	0	0	4	8	2	649	28	26	383	217	18	4	67	503	2985	3105	0	192	16	2879	357	379	5	284	178	12	0	0	0	0	45	10960	20	17	769	266	0	0	75	0	1144	730	7	343	46	11	0	0	517	272	30	1786	4200	280	0	1	1007	142	106	112	34	180	1262	2864	52	397	925	730	52	59	201	186	46	570	287	144	3	1468	10	0	413	30	6161	8394	1242	237	8568	3574	154	329	140	1271	1196	135	1958	26	914	1236	1340	323	5423	190	441	1321	289	10	0	1148	395	95	252	7	6	1402	548	2945	1179	24	173	71	104	240	691	384	591	1608	6301	373	962	359	3	0	2442	550	110	82	0	380	889	808	660	3	310	158	10962	264	8	13	3	0	5	2	5	237	167	590	314	54	500	124	55	38	0	2557	3	100	150	185	0	81	810	45	356	1318	583	7	9	12	17714	3	132	1	128	350	57	0	352	243	821	0	5	0	610	0	29	0	0	0	0	13305	7	4	1366	2800	2	173	14	765	36	58	78	15	0	145	164	1782	2	1	152	173	1019	8	1424	1226	131	1387	30	4	604	104	601	0	18	507	30	1396	0	68	6	269	4225	390	62	1016	646	42	314	11	0	18	2	119	1	325	2023	185	61	268	32	252	540	51	354	106	950	0	0	23	103	15064	0	249	15	5	3325	1813	101	1032	86	0	0	4	0	0	868	1	0	43	183	5	15	0	0	1570	2	597	220	324	1556	303	4	2	14	18	340	371	357	4	0	112	578	279	22	18	842	442	43	101	101	484	1401	3	2020	1105	104	631	220	2381	98	107	161	0	0	20	387	0	172	4	457	7	0	4	83	173	846	236	1151	2	32	122	274	874	3	315	2	868	1635	21	609	0	520	0	0	6	716	959	3874	1676	402	0	1	1888	36	260	10	848	775	600	292	624	1898	942	114	5	642	189	68	423	402	717	279	79	158	0	0	2426	331	126	0	3037	108	66	629	104	228	121	2325	1785	602	596	122	3172	0	0	336	205	0	14	616	190	467	92	3769	2	978	73	0	0	0	47	1179	4	442	0	4	720	476	116	280	18	774	0	0	0	0	1	67	3	0	160	2	58	2928	335	261	100	1096	190	584	738	1829	408	1387	334	598	2222	1123	5	0	973	1184	817	365	42	2311	2	145	0	108	0	248	581	3413	913	475	170	9	237	65	10	12	59	176	927	318	609	746	89	170	11	16209	0	175	1209	287	1483	744	20	690	117	284	1213	1382	175	3	12	176	0	2	2	1670	3	0	732	210	753	114	275	17	649	197	4	1411	0	438	25	261	319	1700	391	0	484	36	104	7709	65	436	1	783	221	0	0	92	625	48	5	47	62	478	1538	0	13976	171	291	0	0	0	0	499	17	2455	4477	32	1485	995	914	64	0	2	234	670	80	428	1160	0	6	6	0	0	2	315	7	0	0	357	49	40	16	172	52	13	116	122	0	0	2	0	0	167	0	41	193	292	47	104	3332	258	133	45	95	4	3081	70	416	472	0	2	343	429	51	337	4	0	17	83	482	139	62	2024	747	0	1211	1	1737	178	485	510	48	33	50	535	53	0	19	2	1134	191	4003	587	1	575	201	711	0	0	0	362	0	2107	248	888	187	1795	2	16	3	35	4	160	80	445	55375	0	0	109	0	0	0	139	2	1	0	2	1387	236	0	10255	316	97	96	182	1461	178	30	3	22	2	1428	8	0	2	438	1	127	333	7	2	0	2	2785	0	184	535	352	328	227	984	792	0	781	3	227	10904	93	88	13133	2004	108	90	293	7	422	3	2072	1230	389	613	39	28	241	0	1	7526	0	0	1	1	6744	138	0	0	0	13	8	1555	14	221	191	3748	136	193	0	103	721	0	299	1007	50	1138	223	845	2537	9129	224	0	0	0	2	121	418	2674	4	1342	0	119	1872	325	1380	0	1239	235	26	0	2	2	36	0	0	0	63	0	2	0	0	0	0	106	3	18	78	116	0	668	2	4813	121	8	12	0	1	58	943	27	273	775	287	143	353	16	201	297	263	1268	1152	1485	36	342	270	0	0	173	432	1697	0	628	347	274	102	322	997	63	0	0	0	0	0	0	22	438	176	0	0	0	0	0	0	0	16	122	468	1226	712	1	0	203	115	195	188	0	531	0	0	0	0	3	1	0	0	207	474	69	617	2	0	529	43	73	5	512	450	261	195	0	169	145	55	335	0	201	119	6	0	0	0	0	0	4	2	128	208	0	0	19	753	736	0	1	0	1	2	724	314	3107	3916	4	147	1690	1462	5	20	0	2	0	55	0	8	0	17013	9	0	6928	0	140	1	0	0	4	8	13	222	0	266	253	29	5	3	652	63	1071	504	393	0	0	38	2146	370	2140	99	206	5	39	239	59	813	5	90	203	788	1783	0	12	84	241	428	20	464	627	2	70	0	0	0	0	1282	0	0	4	34	45229	0	0	10	4	0	330	752	0	0	233	1	47	0	0	44	64	10	16	209	4	0	0	2	0	0	6	44	571	15	795	19162	482	168	467	2	0	1	983	113	506	43	0	1	0	37	0	17	86	118	78	184	415	408	92	658	591	3	2	1640	813	0	0	743	2551	161	0	0	294	1012	106	61	20	344	71	299	175	449	320	1304	535	20	196	108	22	250	30	0	122	688	1977	11	153	1167	211	0	171	146	118	45	1022	1078	100	1757	4701	2209	23	146	358	80	790	100	15	792	106	374	129	4132	1628	154	0	5248	33	67	772	15685	1	0	3	0	14	114	7	0	0	0	9	0	104	0	172	1040	305	387	1	50	0	0	111	0	2	0	0	112	112	3542	77	0	426	3	652	0	0	4	0	0	3	232	0	225	81	2305	210	315	263	151	106	386	4	1	1114	229	119	718	2	510	34	815	151	47	138	14	4	0	115	0	0	0	0	0	0	103	56	426	120	607	3910	3	0	513	0	0	0	0	0	101	0	440	73	609	434	0	3	0	8	0	0	486	65	292	0	406	257	2	3	2309	149	296	22	5	375	1115	3214	0	4	0	106	24	994	348	24	91	63	105	56	2221	210	162	15	5	143	132	693	820	286	2	3862	59	122	236	1971	502	756	552	367	0	0	0	0	2	3290	4	121	0	0	5	8	3	1	0	65	6	509	0	0	0	0	4308	12	1488	723	3064	435	1127	126	308	98	49	1131	185	1186	174	865	85	567	242	4	271	64	3	2	80	168	222	16460	21	1	181	36	658	1507	4988	25	152	5213	86	169	367	53	2829	3734	0	13466	0	5932	82	8194	29	0	534	60	38	212	93	572	229	122	1301	807	4944	248	434	663	144	1545	25	1	203	204	62	27	433	10	10357	898	22	282	2608	627	61	241	109	63	30	0	209	194	802	1122	228	3	504	686	3	443	511	2	2	8	56	6476	535	7122	6530	122	3265	1725	22687	2	1210	3	455	24	109	35	22	159	8	0	0	0	0	1	1	5	12	45	2	0	0	0	2	2320	91	279	130167	115	0	113	54	692	6	1	602	88	22	1052	2333	104	535	628	977	1390	4240	0	0	1122	19	0	27	152	314	159	206	95	832	52	317	1969	132	4	5987	334	5	635	1646	24	8645	26	250	1025	338	93	5	5	130	6	168	266	152	776	1672	12	14	292	2	513	2	4	30	14	272	4	103	0	302	50	0	36	149	479	59	89	592	0	0	0	0	0	0	52	128	5	88	14	255	12	359	1691	0	44	124	826	2011	243	227	7402	1489	4	2	7	1154	5960	13	0	34	310	15	970	677	395	15	125	929	170	34	0	24	0	0	2	624	204	0	115	7	46	249	1192	752	1228	732	14	0	1	0	2	37	0	0	1	2	1	590	9	0	291	831	7085	283	221	9	264	1863	4	1591	68	97	668	126	10473	0	2	961	46	139	1418	10	540	1	12	2	1011	105	14	0	143	0	2	386	0	401	0	78	6	84	15199	43	167	4526	119	575	1208	978	1331	4	7	195	931	0	380	383	593	13	1	263	92	0	33	0	0	0	0	0	4	101	58	1414	3	3	227	108	2	669	764	966	2	212	387	395	351	155	1688	0	10	0	0	0	12	3	2	0	106	22	480	433	15	0	3	0	143	2	18	50	571	561	461	378	0	0	0	8	1690	139	50	220	28	2	1	0	139	353	272	1	0	275	11	71	342	569	0	20	1750	1	2429	445	304	10	19	20	155	88	29	1470	9	78	532	0	0	0	14328	214	48	3	0	0	3687	0	72	0	0	242	2138	737	0	1233	2	0	485	121	143	80	353	1095	11	360	642	111	0	13	1893	0	10	764	933	781	147	309	4990	78	405	8	2	12	45	1087	1	273	2016	612	2	1629	5165	31	0	0	690	234	360	1002	281	0	5	0	5	0	915	649	118	321	7	0	0	1	1	0	0	0	0	0	0	179	2109	7	129	6150	210	138	1359	696	181	2	919	846	2047	98	417	132	0	6	314	1	0	93	0	378	17	2555	55	5816	17	1210	194	107	0	0	2	88	48	1677	893	140	305	1215	556	177	494	78	323	112	822	1297	3	0	8	2786	1532	0	89	14378	697	0	116	64	138	1	61	34	278	1	581	177	186	856	136	159	297	265	0	712	225	342	90	1292	0	157	0	62	12238	0	945	119	1337	0	207	186	0	0	310	2431	30	49	4	0	6	521	18	1228	64	90	7	488	212	1645	24	48	719	0	6	141	108	33	530	1	35	55	395	635	487	85	5457	464	6	102	397	5	29	16	12	0	0	1	79	46	394	2452	0	785	1	0	0	2	114	5	0	1	0	0	204	0	1	131	218	2	344	3	0	0	557	800	1	2	0	6116	11	797	30	429	1572	90	156	1291	93	13	291	13	393	102	232	7	90	0	2	2590	627	19	557	313	546	71	75	284	111	30	1168	64	1126	529	0	0	0	1	20	212	0	0	0	0	0	0	299	3493	174	7058	203	135	206	701	1683	2	0	97	11666	11	1494	201	183	0	0	0	0	1069	1101	51	144	239	4	0	0	1	0	1	6	381	62	2555	385	254	473	0	0	0	3	891	1853	3754	69	0	1	3	0	0	0	1	0	0	4885	0	29	544	1998	70	0	0	1032	0	1589	3	1	0	310	415	32	367	549	39	297	563	6	2	127	738	187	933	76	1	0	0	2	1	529	202	1	1	10	25	492	152	870	0	1	2	0	342	0	269	0	0	0	1	1	218	34	11276	1164	460	3189	342	15	15	0	575	922	6	0	0	0	0	0	0	0	0	59	0	191	541	9	1	2	0	0	1750	2	113	842	0	94	1140	6471	42	180	117	97	108	22	1980	928	94	0	1	0	200	192	396	700	24	4108	4386	355	620	4	2	0	817	0	0	2	2	0	5	83	55	1203	807	2	3
"SAMN03493057"	760	0	0	0	11	0	0	0	0	53	51	77	15185	413	279	35	7	8	2	0	0	0	0	2	7	92	336	60	1913	122	22	62	0	39	334	14	5902	275	96	61	497	84	649	292	3105	86	314	0	3	0	304	708	4528	2	0	1134	8484	351	112	594	0	1	0	69	468	739	15	1	0	83	5201	0	455	103	343	1	1	612	374	104	2	0	38	2	319	0	0	1	4	11	0	0	3	3	6	401	11	110	0	1190	1586	249	1445	281	11	425	2	341	83	17	998	0	626	25	28	0	0	417	33	0	503	459	203	258	5	19	211	0	130	75	472	14515	115	30	95	3	0	107	53	411	229	183	121	209	833	564	141	51	3	56	70	685	1	258	601	541	46	1283	446	298	35	207	549	450	327	152	74	460	34	1027	161	7	266	1460	2530	1725	1099	418	386	11	243	120	12	2	219	0	379	156	1	134	6	5	321	498	113	360	17	339	2121	606	280	470	155	254	54	1288	40	5	219	0	4	552	130	235	187	290	33	168	1092	128	0	109	1168	135	21	260	149	76	153	45	2	0	3178	268	38	331	165	28	0	0	96	27	0	84	701	289	179	413	103	147	150	420	17	2	11	359	162	2493	0	0	0	11	0	1	0	0	0	0	0	0	0	0	0	2	223	0	0	2	0	0	3	0	1	0	140	412	0	114	2	461	0	0	0	161	213	0	9	8	753	368	107	58	67	0	90	591	0	0	232	3	64	0	2	2080	0	178	1898	229	42	0	63	494	2	922	141	0	0	0	291	1	0	131	75	2	0	0	0	1	0	0	0	1085	148	123	55	187	201	982	638	36	30	62	0	565	405	89	367	598	1	4133	2850	7	0	0	5	3	390	515	650	0	0	1	2	0	0	0	9	259	26	0	93	371	0	0	1	1	5	833	51	1043	1789	342	516	1150	287	0	228	20	760	140	0	728	1073	95	364	7168	0	269	359	5	123	102	1004	0	3611	0	0	2468	0	0	0	600	20	295	2243	415	57	348	4	15	236	731	99	342	720	1069	187	218	79	394	17	325	81	64	49	2	0	1001	115	437	193	816	130	318	392	790	1	0	0	11	7	348	312	62	257	57	135	169	45	10	69	106	1130	120	37	147	497	521	339	324	0	119	1809	108	18284	69	251	8	9	1345	96	608	281	221	25	0	14	89	583	80	1192	106	106	91	6	4462	0	1626	0	4	77	12564	1	11	213	431	324	173	105	144	86	438	135	417	23	16	75	115	82	18	1002	445	1012	298	1372	53	12	117	96	2	0	2	290	671	10	724	229	2397	99	699	281	199	203	0	30	117	36	424	265	204	5	673	130	111	289	33	20	176	57	183	64	344	0	517	3	1135	977	140	0	24	2	886	29	86	505	0	93	83	124	2838	1741	2	0	1	154	187	2	173	113	695	103	1767	90	250	0	53	1073	137	284	142	54	377	497	238	239	796	0	96	9	214	18	3014	241	366	5	476	0	60	139	324	4	300	1186	187	229	0	2	149	368	102	114	82	9	318	131	0	0	0	88	107	1296	0	190	445	672	539	254	75	0	373	72	18	149	672	187	0	97	1027	0	0	0	0	0	0	0	3	180	236	2	0	0	23	421	64	270	171	479	1254	0	576	591	0	1	135	733	201	1	1025	359	21	409	0	1	17	87	353	3	0	54	1552	203	7	0	3	964	3	1016	64	665	170	2219	0	537	0	249	89	0	2	10	0	4	51	176	2449	0	2862	202	41	443	0	0	151	0	0	3	469	5	544	0	419	340	216	127	448	0	54	4	7203	596	145	16	13228	0	3	124	574	1	42	0	105	1639	468	648	0	9	135	16	5652	311	638	1927	310	91	799	5	0	0	1	1	0	0	0	5	58	34	8	278	2303	6	160	219	81	0	643	0	0	0	9	7	0	61	4	53	98	0	2	96	161	1	1	444	2009	2	401	0	0	0	0	49	0	0	0	0	64	32	31	0	5	12	11	4	13	0	0	0	0	1	4	1	0	0	2	0	0	2	1	6	72	238	0	2	204	339	281	711	71	224	82	153	3247	1	2	79	0	4787	13	30	0	577	342	68	199	116	167	81	318	165	240	1030	1298	51	385	803	32	331	10955	0	144	230	227	21	84	1175	29	176	450	139	107	2	0	46	1512	671	673	688	454	1	49	31	381	192	808	137	74	400	1225	496	951	294	152	5778	575	116	4	230	203	204	16	3	164	0	0	24	2	17	0	684	288	71	1	138	3797	15	281	2079	3	190	1126	252	18	990	121	1	2176	1256	0	0	209	24	0	321	172	289	7	0	0	238	7	0	50	447	1800	51	1224	0	124	54	1014	1315	787	274	122	145	59	2	5	398	3	197	0	0	1999	1740	0	2326	121	325	26	34	42	1826	790	786	631	136	6419	4	0	0	10	252	140	76	326	0	65	439	479	1816	122	94	799	514	606	474	13	0	1527	200	495	1156	4858	0	6	654	262	70	184	524	1460	162	37	9	402	556	64	644	236	503	708	0	1	449	100	89	78	151	269	282	0	0	118	0	1	0	180	182	0	0	0	0	605	147	2	420	195	340	0	13	72	266	2	0	1	137	65	0	895	10	7823	835	110	5	0	0	0	0	56	2	85	209	426	1318	4	0	0	2	0	14034	287	94	0	72	170	130	449	49	137	113	6	0	0	0	0	0	54	251	48	312	109	3672	19	822	18	253	40	1	46	1062	2968	1	1	0	2	32	3	2523	0	593	15	401	49	951	475	411	425	256	43	245	281	132	193	899	1879	0	449	290	115	0	0	548	1735	1252	1213	341	105	480	2	264	0	8	1265	1681	1184	0	1409	6	6	790	0	76	76	1442	5	1	61	61	2	723	0	368	33	62	821	203	4146	325	23	44	104	359	441	0	47	30	64	41	138	199	315	229	1	353	39	366	0	0	1471	669	2	11	108	1333	0	511	0	0	1790	353	121	25	6	1	7	135	276	154	14	26124	2	621	444	1	128	1006	2	11	29	11	2	853	1810	73	55	293	2	27	45	145	319	0	0	0	200	130	602	621	689	442	16	8	69	259	397	49	109	3623	0	426	2567	0	0	170	513	214	1375	33	378	24	33	2846	7533	6	144	405	119	79	632	0	0	6	46	479	7	201	12345	9	308	2	81	112	209	102	61	0	1503	0	245	77	84	351	67	351	0	785	0	467	1362	81	535	436	1147	0	668	752	12	173	403	378	191	1286	282	918	284	138	131	29	581	0	0	7	17	923	1367	24	0	19	142	93	0	2622	136	0	733	0	0	0	97	111	86	376	4	0	294	60	157	152	249	36	0	0	0	51	51	8631	0	0	5	0	619	0	0	0	0	2	1045	908	247	1	0	1	0	258	0	1	0	5	2	86	24	0	0	0	4	0	0	461	89	145	122	0	375	1397	146	23	0	154	388	811	20	5	3226	0	0	10119	44	233	1	0	0	1	0	495	1168	0	9	1	0	1	0	3	1711	459	5124	2	206	2526	97	2201	0	0	2	0	2651	1166	2722	219	287	0	0	66	50	72	458	292	63	77	44	0	1	0	0	33	58	1619	3372	83	832	1575	0	48	0	69	20	0	14501	96	67	1273	205	240	1725	63	12	462	69	67	3	0	5	0	26	7	24	651	238	96	115	57	179	540	0	493	293	318	136	311	105	401	2	260	160	448	53	5	211	1396	2	9458	1715	163	16	593	56	230	89	273	42	60	4337	95	118	2	279	318	299	478	73	14	637	0	659	531	0	468	52	419	429	969	1651	292	0	339	0	2694	9	554	520	1002	407	75	39	333	4	56	0	0	0	0	74	34	0	19	623	1	125	1	84	187	703	233	2327	188	4	223	274	61	16	0	32552	4	399	890	0	2	141	23	1	2	0	822	0	0	106	392	749	48	525	0	0	0	0	133	1	9981	12	4	1440	101	1364	0	0	0	1	4	468	3	1865	339	135	0	155	162	13	312	167	18	269	177	0	1	2997	29	0	28	38	0	488	110	291	6	460	209	11	574	4777	497	167	0	468	0	0	0	0	0	357	1566	2	0	0	2	0	0	50	63	1847	0	0	0	200	0	130	32	16	21	3	473	2298	83	4	446	0	4	237	47	7621	15	877	261	270	580	25	4	47	497	26	172	955	395	7	623	1	48	0	51	677	29	0	0	1103	141	12	396	200	90	0	22	95	774	2	0	0	1	2	2	43	1	217	38	45	279	389	570	788	0	356	0	59	30	12	8	453	0	6	0	0	0	0	492	80	168	604	294	0	0	10	644	141	479	9	679	2306	0	62	189	0	0	0	2856	3029	0	161	0	109	2002	20	12	405	129	91	332	1043	133	137	905	196	123	479	64	0	1	3	0	33	361	387	11	6	190	2528	39	300	810	136	1655	109	98	0	3	0	0	250	4	1148	0	0	6	216	0	4	0	0	8125	105	711	2	0	558	6	218	568	40	756	251	62	576	13	104	807	2	0	0	366	0	0	28	24	1291	0	0	252	810	33	27	42	0	149	94	189	1043	97	589	1117	1487	4227	3	0	0	59	4	218	2433	0	753	0	871	0	0	0	263	29	111	542	0	1	260	0	0	0	0	0	0	0	0	0	0	0	0	0	211	0	0	3	91	74	483	5	103	128	653	0	389	282	2	442	0	1650	228	373	108	1	0	0	0	5	1	0	0	0	0	0	0	372	0	0	0	0	0	0	0	184	219	34	43	87	209	0	735	835	0	0	0	2	0	0	0	0	0	0	0	2	0	0	0	206	0	190	0	198	0	0	4	0	0	0	0	0	0	308	41	365	2	21	39	2	491	4	82	0	28	881	589	69	173	1175	369	330	82	109	8	914	10	103	1136	2347	1136	0	1159	0	2	1	2	244	149	229	10	214	1	904	246	486	2	2	522	549	399	461	5	31	6	136	205	16	187	28	0	98	322	2288	1488	1	15	361	0	0	0	125	19	0	1087	0	2	7	0	0	0	371	0	261	0	2426	142	1	8	430	154	100	26	114	0	1821	0	2	6	6	367	4	8	424	311	851	6	104	806	0	62	245	0	0	0	0	61562	44	0	0	0	361	32	0	0	44	4	56	0	531	1	0	0	0	96	0	105	465	592	167	0	319	418	0	4	59	536	0	118	345	18	208	140	111	40	0	120	285	361	1005	465	136	669	3	669	184	53	48	127	689	718	255	182	63	145	139	29	92	0	1	628	0	0	315	510	162	304	7	29	86	332	443	552	2159	100	1	0	223	339	205	207	93	762	6	0	593	441	986	197	2966	168	218	198	298	0	144	0	105	12	3	26	152	171	547	1077	384	5322	3938	63	2	0	0	120	294	162	0	40	755	113	768	372	215	2	120	2	2591	0	375	4	139	125	0	50	28	7	147	200	7591	665	61	102	82	173	83	65	19	0	0	0	3672	1163	1273	792	51	28	0	0	0	0	0	0	219	524	1908	135	788	931	35	406	12	171	4	33	53	89	193	42	64	77	0	0	1773	319	253	62	0	425	0	2	0	2	225	0	45	98	26	1129	496	0	354	394	566	9	2	0	256	431	2	323	943	1341	322	44	444	0	85	2958	441	48	161	8	20	100	1	10	0	0	138	311	11	503	0	0	565	437	27	305	132	7217	25	4	88	774	184	515	2	411	64	3	0	0	33	800	258	70	118	1136	265	21	337	2	787	8239	1	1043	13	0	0	2	0	1147	654	79	527	0	11	2	0	2590	7	982	3	1173	235	0	78	12	0	2	294	212	0	0	94	92	29	348	6	20	0	17	17	2160	0	2	0	0	0	2	0	0	0	0	285	0	82	138	0	0	194	46	0	141	3007	2	348	9	0	1545	78	0	1	664	575	135	8699	264	518	450	258	154	0	0	0	0	0	0	222	0	0	0	0	0	680	8	0	0	0	0	3	0	53	231	35	2	0	0	416	8	2	1	0	0	4	410	42	2	150	327	1033	226	361	461	1763	505	0	0	520	0	43	329	2	79	71	49	34	247	5	354	42	830	486	1276	4	9	2	0	0	0	5	0	656	7	41	1194	125	17	4	246	259	8	226	447	193	299	151	5	467	40	0	0	0	0	0	0	111	1804	6	207	15	1211	842	2256	33	0	6	0	0	156	0	377	79	0	0	56	0	794	30	786	0	0	74	69	1784	4	66	0	1	40	63	0	70	329	304	10	0	0	0	37	151	257	6163	0	0	0	199	623	24	0	0	0	69	39	2	1	127	89	29	103	18	9	25	2	36	148	12	4	6	411	23	1104	231	1	2135	106	28	10	99	0	267	181	7	67	41	2	116	5562	214	230	205	1	185	307	20	46	205	77	708	16	8	0	3	0	34	73	1912	192	28	31	0	866	1787	229	461	43	75	1259	358	279	183	203	1	175	140	1037	13	229	323	399	107	206	3	143	4706	739	139	10	1	427	152	45	138	714	153	261	165	83	279	866	521	54	92	843	170	979	8	5	5	2	1176	590	468	0	5	302	71	8	2	370	4442	355	1716	777	389	64	110	451	95	1466	835	180	602	142	872	144	4	297	462	6	7	607	440	195	1	0	1	151	284	1	1	501	673	205	2330	14	156	107	7	88	83	557	4	102	58	376	0	0	16	436	6	348	503	83	40	785	5	520	0	0	0	361	95	1618	0	20	2	3	263	151	28	82	4	2	69	302	127	0	15	69	618	0	14	120	78	1682	168	4	0	180	4	21	1010	96	17	217	4	168	134	851	130	72	149	0	231	87	139	5	0	66	0	1	3	44	22	0	1140	121	104	0	266	160	84	155	6	0	0	631	423	1	0	8492	40	17501	17	112	28	43	42	81	2	2213	577	0	242	70	374	230	218	296	1130	2	100	1435	50	12	26	449	0	123	73	162	356	22	137	318	116	185	80	419	119	1232	668	177	0	124	0	566	50	0	24	105	252	144	264	0	0	0	306	116	233	299	48	3	6	323	157	130	287	128	23	19	985	441	0	186	2901	9	168	0	1568	0	10	512	525	120	345	3	2	646	0	101	53	400	673	1646	411	777	15551	223	93	2	314	0	3	0	185	8	627	0	0	0	46	249	0	0	0	0	584	2	0	0	69	25	110	0	0	0	0	1	16	12	1289	286	599	145	9	6	260	8	133	263	1721	250	481	1757	131	6	209	36	0	436	0	128	0	1	2	3	0	0	25	466	0	826	1	325	52	0	2	1	472	928	149	0	0	0	0	6	250	0	9	738	8	778	53	0	108	118	7442	38	1	6	143	584	10	116	7	5082	0	0	166	185	12	0	172	0	226	142	2	6	850	440	173	822	12	81	442	51	0	5	0	21	49	473	0	189	399	108	5	116	336	0	0	0	1	132	253	116	4	0	0	454	38	2	1053	52	4	3371	1	84	2	0	574	0	982	112	39	4802	2	0	8	279	46	1919	3	12	0	0	944	0	0	0	0	0	388	0	2	1288	202	930	18	1660	157	318	79	1871	128	1210	0	0	657	496	237	151	529	953	4	15	251	28	0	2750	3	1118	116	1	0	0	0	23	0	6	2	649	1136	0	112	0	91	85	22	452	213	7	1548	895	423	0	0	2	0	23	74	309	18	0	193	1	33	0	0	5	124	309	148	159	1744	17	2	386	19	375	203	0	0	71	281	0	0	0	285	761	3347	40	291	179	1	37	1	432	637	0	137	1294	0	20	990	26	82	44	17	14	0	75	33	39	4776	4	62	255	1557	12	47	176	80	139	1	700	2068	483	0	0	34	87	5272	822	723	0	76	79	225	91	219	2707	55	14	1794	2	213	233	184	474	91	196	34	224	78	359	1321	2	136	0	43	265	84	134	230	1025	563	231	274	237	70	115	651	32	5	158	40	267	66	266	365	260	893	75	2	3436	165	0	0	1379	55	497	163	68	0	3	101	0	0	6	0	299	1	94	4	739	42	123	16	16	3	265	631	5	1338	8	33	0	0	1	111	78	168	6490	80	9	877	2	34	0	22	1554	405	641	42	8	120	184	466	36	465	0	1631	2	9	133	234	6	1	445	62	1	203	0	1	0	1	787	253	1102	73	25	1394	47	481	0	0	188	56	63	0	143	154	0	1	0	78	3	38	258	39	387	171	87	0	29	0	292	55	426	10	33	191	0	2	0	184	375	432	0	0	0	6	962	53	30	50	2	311	702	998	0	0	449	1551	27	421	89	130	210	145	0	0	0	0	0	89	613	209	0	0	2	45	0	0	41	77	263	2	1	314	0	0	0	0	167	242	49	15	0	0	0	143	0	0	0	2	2	0	5	11	0	674	226	623	1	679	0	0	305	77	10	0	0	0	0	0	0	0	0	0	0	182	1	13	63	51	68	14	156	0	0	0	0	0	0	0	0	0	0	0	15	704	115	335	274	66	34	38	1	323	131	0	57	66	303	114	0	810	106	2	0	315	0	0	0	205	103	1822	95	109	188	224	37	90	454	5295	28	2620	110	339	0	42	0	0	389	25	253	952	0	64	554	23	30	2	118	46	94	93	85	111	912	4	94	314	0	39	0	48	0	749	11	1228	385	7	358	1101	24	111	2	65	45	0	105	338	4	507	386	62	597	6	10	2	22	0	186	262	1	1819	2361	64	25	50	921	264	186	14	706	81	101	138	496	1002	32	0	0	2219	477	149	1744	11	77	0	161	2161	55	1	103	0	3479	0	0	278	103	2	2	0	342	4	0	0	1	4	0	0	0	0	33	0	0	96	6	0	131	0	31	4	592	55	0	0	0	0	0	0	530	215	566	276	0	544	85	108	476	508	196	389	1	0	0	98	8	75	34	503	172	30	49	23	244	82	258	8	4	205	0	54	1116	234362	40	244	703	0	0	446	1	0	6184	284	0	2	0	0	496	1	0	424	236	0	0	9	91	907	128	100	328	450	242	208	465	11	1585	46	643	570	1	381	1305	1034	28	10	442	11	1	49	376	1829	716	169	20	59	3073	7010	56	1847	229	0	7188	1432	688	0	0	0	0	0	162	296	143	312	1158	396	1003	150	776	122	28	0	300	1814	14	520	2	2	82	93	1353	86	393	89	358	2	388	91	0	99	192	921	5	68	263	9	166	260	92	41	260	1	444	46	3	115	136	0	2276	1108	1	6	0	1	70	1718	498	1344	344	310	98	51	158	11	573	11	71	78	737	0	37	110	5	0	0	0	5	1	86	1	1128	6	32	0	32	29	0	3761	11	13	603	0	3	1	1983	754	15	1239	11	92	1785	46	63	454	0	2833	332	820	570	1802	1687	0	340	7	437	0	0	1139	1770	11	151	77	0	0	138	3	161	211	213	0	0	0	23	61	163	0	0	0	1	0	242	11	2853	180	0	0	432	201	68	1373	20	72	15	217	136	0	80	174	45	4899	444	15	285	367	36	136	448	168	1	605	0	80	111	135	5	82	256	2088	2	0	10	137	1260	274	348	0	188	0	38	602	796	4	0	7	112	931	845	2	0	853	2	0	6	0	2	3	124	0	0	4	1	0	4137	619	111	38	268	548	7	414	272	49	51	20	0	2	96	120	1885	7	1	0	443	45	85	271	589	12032	0	0	0	0	0	0	2	475	7	543	13	0	0	288	620	2106	368	24	356	5	7	917	0	0	117	0	2	419	480	71	892	464	208	527	7	10	1	97	0	454	1868	333	0	0	0	0	0	2	2	0	109	16	2	124	541	1827	13060	430	1703	46	57	950	286	311	502	122	0	632	117	666	0	275	862	0	30	217	131	1449	9	393	1	155	1810	372	19	283	455	56	31	80	85	190	15	12	1888	411	96	601	9	142	116	27	90	60	103	1650	519	1067	1429	189	1178	462	1	446	736	511	106	0	971	817	2	0	0	1	0	0	0	756	0	0	0	0	0	1	34	113	519	190	347	2	233	0	421	10	1420	166	187	1	0	0	0	1098	277	64	135	30	612	116	163	111	720	104	17	550	0	71	1567	57	5	852	12	2	252	61	47	258	250	1294	1820	30	68	0	0	155	23	1	0	5	144	470	5	40	3	5	1	146	234	289	4	32	147	301	208	0	342	293	231	450	265	253	47	243	22	865	0	372	679	54	11	17	43	4	0	675	416	77	223	456	81	1247	277	20	79	447	781	135	422	727	223	60	0	317	3	534	96	102	374	7	42	798	869	75	59	4	3	222	16	12	103	32	37	141	186	8	137	73	870	37	138	145	379	173	428	504	7	0	0	1002	71	12	196	247	31	176	411	119	6182	0	165	15	73	213	1	3	6	1322	30	108	384	498	0	255	7	5	2208	0	1	99	706	275	499	3	0	0	0	0	16	3	2	1142	865	166	8675	71	18	641	137	38	1	2	10	0	1814	0	0	3	1	11	0	0	844	330	58	7	2	0	1084	6	1338	0	16	25	0	0	6	108	607	233	9743	55	2	0	0	225	3	1	1172	217	490	8	0	0	0	0	0	0	0	0	304	0	0	357	3	1746	0	1	0	0	0	0	25	426	0	142	152	66	0	522	22	2	0	0	0	2	614	2	1360	1155	0	0	61	0	3377	39	4	84	12	0	463	121	97	44	4	1566	329	198	4	2	35	18	2	311	675	17	712	4	68	213	382	54	5	348	7	0	0	0	0	0	473	3	135	458	243	911	487	0	7	139	239	570	303	0	557	112	25	22	1	0	0	9	0	0	1	249	672	125	2255	363	918	0	0	390	0	0	0	299	16636	1880	412	2848	140	0	171	0	1142	0	0	67	541	161	25	99	92	17	186	0	0	0	0	1121	323	0	68	85	2669	99	269	2459	76	0	2	62	2051	835	0	0	0	0	1	0	755	224	187	941	143	176	638	32	1379	2	263	0	8	1802	287	917	157	1103	399	179	252	97	1707	33	855	265	0	66	790	2123	237	441	2607	193	935	370	3	1570	55	10714	96	502	10	637	18	267	2	706	0	30	1312	89	175	56	39	10	21	89	543	246	141	29	31	244	550	65	8	3946	0	0	130	896	36	5445	46	43	1486	36	12	9	321	100	942	19	70	6712	265	113	3	1	0	0	221	335	137	113	187	604	12	3	249	1475	4	144	5	231	221	116	185	220	2	1	1	16942	387	0	224	20	172	201	1866	70	20	1912	161	1	3404	125	172	9	12	135	365	463	392	121	272	321	0	0	88	4	373	0	1013	264	36	2245	23	18	21	8	22	71	8177	115	0	0	78	0	7808	206	45	284	141	0	20	0	0	528	4675	61	0	366	32	33	4901	0	0	118	0	2	485	405	0	0	2	12	3	1570	0	22	0	0	0	0	0	819	406	0	2411	2	0	5	4	4	13	0	191	1746	0	497	0	0	0	328	2211	65	38	72	9310	79	601	168	7	662	734	2355	2	0	0	0	0	63	444	0	5	115	6	301	863	710	183	0	0	6	2	732	1	457	94	1043	79	3	0	22	0	0	38	155	0	0	14129	46	33	2	5	0	1044	171	0	3	0	905	41	10	19	642	8047	13276	221	284	0	103	0	0	45	91	525	418	579	83	7393	74	69	715	622	2137	193	6	38	276	210	107	0	0	0	0	3775	58	577	21	1186	82	0	695	569	424	1634	0	0	0	577	1406	504	64	17	0	41958	0	0	0	0	0	0	68	396	1	1	0	0	0	0	8	4	611	332	5	8158	511	6	403	243	40	88	4	0	0	0	0	0	0	0	0	1696	16296	0	1	207	0	673	6	2	0	2517	0	0	469	0	0	0	0	0	871	20	0	1464	1026	11	195	67	252	482	183	124	0	1	1	289	213	826	769	76	1345	702	620	0	69	184	284	122	109	57	154	139	74	7	367	1219	663	260	1156	799	678	111	645	0	0	94	13	223	91	545	553	0	2038	1057	17	462	4	523	62	8	17	119	79	0	0	7	2029	264	205	34	222	20	0	0	0	0	33	1	0	11	0	49	169	11	4945	0	0	155	133	27	382	43	190	83	0	21	277	0	0	0	31	478	0	2	186	43	126	267	8	438	185	3	105	51	0	239	456	11233	99	0	0	1035	11	5	0	865	300	257	0	0	58	3823	318	0	147	1280	123	588	0	30	637	2	0	125	0	460	9	501	80	0	362	0	0	81	16	8	0	0	0	0	25	316	0	0	0	1613	0	0	0	0	0	9	110	6	147	2	0	0	2	0	0	0	83	0	92	7674	1	0	0	0	838	0	1	0	1204	32	136	41	2233	38	0	8	0	2	1251	1941	4	336	3	56	3	0	35	0	0	0	729	596	9139	4	41	577	69	307	565	65	0	0	103	0	0	370	0	383	248	669	1371	1	0	37	186	0	0	0	87	845	555	2	17	904	75	257	35	9	48	234	1002	1	223	933	3688	154	1759	718	182	70	2	2	5	255	173	54	0	498	0	1043	730	555	408	2124	1352	478	316	714	209	140	313	6	35	391	80	43	1310	2728	1058	203	139	79	36	11	90	1	122	435	122	0	134	337	1196	0	197	2	1140	2782	194	406	123	158	235	332	76	463	104	0	0	25	18	8	2	8	1	1	255	416	88	686	187	230	556	1552	1	25	459	638	3	0	369	0	2	0	2	3	20	0	3	2725	0	0	0	1109	199	90	753	51	555	0	0	2419	13	54	685	100	0	0	0	0	0	0	1	0	0	0	0	0	0	1	0	0	0	25	1	8	237	0	2	58	267	119	36	101	31	712	254	43	42	1	9	0	3	5	26	34	503	653	347	0	455	461	228	628	21	115	2	237	740	419	248	0	3794	381	46	2516	91	527	9447	61	0	66	11	13	337	2028	6	507	5	1029	0	641	356	56	400	541	325	611	116	5	0	138	183	0	9536	1194	335	868	46	922	245	190	465	188	0	3	274	14	1045	98	1	2	589	262	0	169	83	495	240	9	233	35	1133	203	91	57	73	668	220	0	179	62	0	31	0	216	1490	433	3	0	0	147	552	0	1144	67	185	379	487	2	398	108	85	1	0	0	0	180	0	0	2	339	128	1484	541	6991	2402	2	755	815	1	857	503	1269	1	1792	252	1583	51796	0	1376	3	878	136	1116	1	470	0	0	0	541	0	0	61	188	94	6	45	0	29	40	262	0	52	1755	395	406	2	218	387	11	396	23	11	3516	179	214	4	0	494	297	67	1437	12	80	581	98	14	9	0	2	874	612	531	177	869	200	399	60	60	75	66	13	89	0	25	162	1991	10	2	4580	272	121	0	0	97	243	0	727	154	88	554	85	128	13	1	399	100	3751	167	50	582	158	66	37	17	15	561	102	1002	270	220	20	3327	2	71	28	78	30	4	1	1	271	264	139	64	118	463	193	657	154	4	3	2	94	0	630	73	137	2	134	384	651	64	146	346	1872	57	1	52	72	7090	2945	270	957	587	144	26	2704	4	71	411	10298	4	189	292	2	184382	2	509	343869	0	140	119	0	0	1593	101	2963	37	1803	0	108	477	1131	0	2	372	0	11	69	33	0	1827	2	756	61	3	2	453	75	777	0	31	1	1165	1223	309	3325	868	356	773	2	0	0	0	239	80	0	0	0	63	1	0	44	54	735	203	1148	1038	316	72	0	3529	458	0	0	0	13	665	430	180	353	7	0	227	0	92	52	1909	1	0	112	358	764	156	0	3021	45	0	47	1749	0	2849	228	312	4225	1456	33	387	704	40	115	248	2	1	173	34	10	72	195	13	1	0	461	670	890	0	0	634	1	0	819	6	137	365	157	312	689	1962	0	0	289	1	390	2462	751	87	0	41	1102	137	1218	214	97	105	29	593	220	126	120	3256	187	1	3	4	0	9	2	35	84	1273	2643	338	12	68	0	0	0	0	0	9	222	0	0	7	0	0	0	0	0	0	0	28	2	2	0	0	294	489	17	0	559	1074	286	5	14	342	0	1	57	367	77	804	2	410	201	283	0	0	0	1	0	301	34	28	336	1386	6	234	308	8	4	0	3	431	57	39	741	155	80	35	78	0	701	1054	128	0	1052	1585	80	62	103	211	91	3	895	361	2515	0	1	0	0	0	6	0	0	0	0	2	19	987	486	71	661	1208	38	8	0	6	613	0	3	126	5183	1389	295	179	59	9865	1787	0	208	0	1860	51	99	387	18	0	438	910	18	0	1	1003	4	0	0	0	1	4	352	488	113	266	12678	0	1710	609	7875	386	885	0	0	1179	65	689	637	1176	11066	145	0	0	0	202	23	0	4	56	0	0	26	493	70	496	113	55	371	0	1	0	0	526	22	148	117	1	0	0	0	1104	143	2	0	0	163	0	430	0	0	0	146	372	133	27	481	108	909	2381	657	17	17	0	2519	44	253	453	1881	618	95	47	24	108	0	105	407	609	467	55	249	4270	131	257	0	19	490	487	3	149	0	1383	1007	199	48	1961	201	9	68	3	0	0	0	0	184	0	64	1372	202	5	50	116	845	42	157	650	264	13	75	2975	0	298	0	1684	223	9	21	31	231	15	584	567	20	347	58	40	73	3	61	42	0	1859	84	0	376	132	90	0	286	204	637	613	1539	31	11	60	262	0	328	431	131	0	30	38	131	50	488	204	747	543	24	300	148	9	681	5	657	137	94	456	255	60	127	4	2	86	1136	5	153	824	1804	497	0	0	0	0	0	171	0	125	677	1235	10	122	1024	128	23	312	4	0	54	184	522	0	43	231	415	73	131	212	85	0	1112	1473	907	274	50	334	191	964	32	217	0	0	3	0	6	409	158	4	952	2279	718	10471	28	102	2388	120	37	588	6027	128	693	0	1095	577	21	641	1	1	590	18	6353	588	325	0	538	19	6	9	4	15	83	2849	3	1355	0	2	0	1160	1649	7	736	7	0	0	0	143	24	0	0	0	0	0	1	0	1	22	151	836	10	4	158	1	0	18	188	766	0	577	1100	138	404	7	0	15	23	3	100	1	35	108	1821	579	82	27	169	575	58	36	239	9928	1150	5	4	4	0	254	955	458	203	23	107	286	9	749	0	346	2	3138	112	31	820	3	0	220	0	0	96	421	0	150	344	311	0	0	194	280	15	0	466	166	1356	1438	367	23	38	391	558	28	45	2	73	515	0	185	0	525	375	2	151	1002	7	117	162	54	151	1933	33	3929	95	455	51	1	0	233	5	0	0	0	0	0	0	9	10	14	1	0	846	7	198	29	2	0	348	218	46	643	175	185	139	33	40	87	603	51	4	496	6	3	546	112	0	2	0	3	795	0	0	0	140	1	244	261	140	0	116	197	41	3	108	505	139	14266	31	0	2	10	4	24565	77	3	9112	429	151	26	27	50	10298	840	522	3	10	75	0	49	0	144	330	444	5	192	47	307	166	94	60	153	0	0	459	6	3069	175	3	5	178	91	0	0	4	4894	55	142	214	219	0	0	2239	15	154	0	0	675	1400	1193	592	636	88	0	0	1	0	0	6	0	191	54	316	177	86	117	0	0	2	0	0	1	186	5	161	0	62	796	0	187	188	19	1193	71	618	0	0	0	0	0	2	0	0	0	0	0	104	11	94	0	490	200	74	7	65	0	0	3	1508	0	0	0	0	672	3	2	0	11	0	0	258	101	159	337	41	3463	6	40	0	263	692	185	101	331	49	81	768	82	141	2	1228	2354	94	169	12	120	19	382	1411	103	1095	2162	181	12	73	1887	28	404	93	41	32	103	43	19	2	0	0	0	10	60	814	4	127	0	59	2293	19	516	0	71	0	727	0	194	401	129	43	86	39	15	4	7	91	0	674	38	1	82	82	1607	118	1	220	3978	360	2517	372	77	102	663	82	47	52	1272	107	1357	119	12	888	400	933	731	4895	168	56	0	302	81	10	20394	34	42	34	25	199	17	13	360	11	4	2381	181	44	1824	548	157	15	98	722	2498	17	675	482	149	135	303	34	7	3	33	71	218	2244	0	360	3378	0	110	84	15	0	147	219	169	141	497	89	699	152	273	105	6	1	12	1307	59	0	188	493	397	225	129	2572	73	1	524	11	314	698	153	278	92	5	344	5	476	0	1572	398	591	96	8385	159	145	270	170	549	2	0	566	820	0	0	645	442	633	35	0	0	522	426	638	5	145	19	191	4025	3	152	5	149	61	12	473	3	3156	216	114	4	0	8	274	0	0	0	4	228	1260	0	4	2867	41	0	0	0	1503	31	312	77	3	278	11	108	0	3	4	300	6	0	1347	95	2	0	1115	22	0	306	0	0	79	6	2	2	0	146	0	0	82	17	0	23	569	45	120	186	188	0	189	208	21	1799	640	0	0	0	0	0	1	0	0	0	0	234	179	344	2	30	5082	373	28	102	294	54	300	26	7	77	363	564	150	345	30	41	1216	24	207	4	0	0	79	254	212	312	759	77	220	1	0	9613	861	11	7	232	465	16	377	74	30	60	28	248	12	4198	255	635	161	3	687	703	104	68	2	142	93	203	155	71	36	34	2	685	2	2539	0	520	45	98	1	189	0	112	763	927	204	222	201	455	2465	29	58	12	371	2	0	211	118	20	267	73	54	249	30	264	1698	553	168	4	0	0	0	521	2	317	700	438	205	118	217	7	2890	120	459	120	53	30	2	0	157	1	0	2	0	115	415	0	2001	34	1624	131	0	0	10	162	11	3986	649	1439	710	435	608	668	1658	2422	861	1965	733	827	522	104	603	777	314	939	640	672	648	283	690	1264	352	570	14	3391	15496	283	158	1	0	0	483	654	14660	433	432	1203	2778	631	959	461	0	36	591	2271	1577	43	822	873	2	151	0	1976	639	97	0	96	0	0	0	0	0	0	0	0	24	468	87	243	0	929	63	0	3856	1529	665	0	59	815	2	232	596	167	1385	2	30	160	13701	6	74	2319	3123	713	10	110	452	4513	311	813	20128	2049	570	0	0	0	974	0	204	0	1074	76	117	802	394	9	5	0	751	256	1966	113	520	222	314	5	178	4	86	230	271	65	648	427	0	1271	564	243	295	0	13	2399	1216	176	44	513	495	4292	543	1	0	7	192	0	1051	968	35	25	0	20	0	0	76	2336	1304	50	145	3910	397	105	33	0	248	326	6440	0	621	0	197	0	624	5129	1611	10	2778	432	38	8	3	0	39	1205	234	66	639	446	563	8	0	0	0	0	1804	576	231	88	1791	152	141	332	286	503	554	0	268	432	70	2386	415	28	649	3	25	568	1407	2474	1396	549	85	840	2953	1168	468	302	1161	1888	2171	3	121	98	883	1964	61	866	416	149	143	86	361	369	0	1475	86	0	61	0	4	1069	1205	181	0	1826	15	87	103	292	232	174	1	1311	118	98	508	1451	3	272	295	3	148	345	496	23	267	2	0	0	0	3	0	0	0	0	0	0	44	483	338	0	8	0	0	0	2	250	4	0	631	1245	1545	214	2075	0	0	192	186	2273	0	0	1	0	3642	1410	916	568	202	4	2885	875	40	16	263	1088	0	144	1576	57	366	133	118	0	3	2	3093	10	10	0	0	367	315	64	54	859	78	55	0	93	62	1724	18	578	118	0	154	137	1	43	478	90	130	0	28	10	353	163	415	65	6	538	1	357	193	2467	0	0	0	0	0	0	0	0	0	0	0	1	772	545	600	181	2424	8	189	956	161	1	373	6	947	943	0	460	20	1616	1288	0	0	701	17	53	429	2799	359	75	91	205	65	1232	0	0	1134	2060	2	13953	31	576	388	105	104	23	972	586	117	346	0	0	0	0	0	2	1100	202	3	502	63	798	467	4	49	345	315	840	507	128	5	0	2056	0	1983	0	19	290	4026	776	215	238	1	27	139	42	69	262	594	1030	1279	272	0	0	113	1404	122	85	92	261	1072	553	527	0	166	35	70	7	12	5	0	349	527	5	225	1342	748	56	6	165	4	0	2	386	2248	2263	0	0	0	1	0	6	0	0	2	325	256	4878	211	2756	548	255	307	141	1890	2353	0	434	0	613	0	765	0	1313	157	40	2177	61	119	147	3366	2965	262	0	244	471	2378	2390	35	0	70	659	3206	823	3	347	146	0	871	0	3	179	34	0	1596	622	404	391	71	5	744	927	92	0	12	290	339	9712	306	0	1082	4170	0	0	238	0	2526	808	0	13	1822	334	535	12028	105	4	146	25	1034	0	1312	14	2422	9433	256	202	2992	387	185	1126	144	4855	46	86	177	109	631	845	1307	1037	126	193	183	7	249	2809	2	486	375	918	423	394	0	0	185	3724	3338	412	5412	1791	1683	55	13516	1033	918	5	380	902	517	10	183	920	11117	839	23	0	1977	1920	2443	460	305	0	1188	376	603	4	902	33	2362	975	755	5393	144	3436	1136	168	2321	2096	2994	995	1141	809	56	18	1154	6	416	11	314	136	4695	578	7	527	170	17817	44	783	8	211	1	40	1523	2125	0	0	196	121	485	7	4398	21	93	0	0	18	0	0	0	166	5	324	21	0	3	0	0	0	2	4656	0	0	2518	0	0	0	0	800	176	273	1316	3	1	0	0	0	0	0	0	0	94	0	2	17	0	1	167	844	1656	520	0	292	152	0	26	36	487	497	0	0	2	2	1896	1	5	4059	17	340	0	0	0	0	0	5285	265	4	134	86	102	199	8	11	2672	0	0	2	0	0	1	0	0	0	0	1	0	0	1586	0	0	0	2038	64	0	61	390	835	0	1	0	141	68	116	5	4	1825	854	703	6	0	0	0	1	1	0	1	0	0	185	0	45	547	0	12	3	0	9	0	0	0	1096	18	291	4	0	2	0	0	1	695	41	1128	2	482	2448	2	0	2	0	0	0	0	0	0	2	0	0	0	0	7	848	370	94	10	1240	63	380	2069	7	0	0	6	0	774	0	661	0	0	11	675	0	0	0	2544	0	0	0	269	649	2	0	18	53	71	0	5	38	40	0	5106	0	6	0	7953	11939	1105	3556	118	1229	0	61	1709	78	275	1	93	2419	246	14	1	29	208	47	96	0	1	2	9551	1396	28	0	41	5	338	681	564	854	36	2	86	550	1	0	0	0	473	2	185	278	71	0	328	1208	2	0	0	343847	0	4	30	0	74	576	24	64	10262	98	440	60	106	1787	196	4	3	0	6934	280	157	0	313	275	87	198	1	55	10	500	91	0	237	5197	0	8879	663	0	44	0	297	8	5164	237	28	74	89	0	401	427	417	31	89	1988	4	637	36	0	42	20	0	537	51	589	2301	103	173	3233	5895	251	0	94	53	1	73	781	761	380	654	27	2243	848	526	0	3221	70	244	70	238	2	1494	0	2	0	0	0	6820	0	144	2134	246	2692	4	1	0	5	539	377	494	421	6	1	0	598	447	0	74	613	56	315	11	191	822	4200	0	5620	0	0	2324	132	2	0	33	0	2	1153	7316	0	20	0	191	59	1179	0	253	10	0	0	14	278	13	0	77	1061	147	14	338	1	768	507	0	1055	0	1616	2	522	30	942	1634	198	204	0	0	0	273	0	85	809	904	18	1385	4	8	68	100	0	1187	71	453	278	0	0	901	0	43	229	549	367	0	0	187	2	820	765	53	0	941	1	147	606	17	0	1	49	318	1068	14	264	573	1248	64	1343	59	305	0	3	1	5	4	7	0	51	55	0	0	14	0	0	0	0	1	8	1	0	0	45	0	0	26	0	1	0	0	2	0	1	2	158	70	0	0	0	60	0	0	5	0	0	0	0	0	0	2	0	34	73	17	983	0	0	0	33	0	0	38199	0	11738	0	0	8	2053	14678	96	0	0	0	1712	0	3	0	21	5458	0	1101	0	392245	41	183	706	470	0	387	0	348	200	0	142	2	1010	167	383	10	360	119	73	2	292	167	13469	204	413	558	351	1157	713	0	35	1335	86	0	0	595	0	42	0	0	15	0	494	831	3	170	2188	0	121	947	420	0	0	106	382	610	157	3	85	320	75	3	1	37	23	4	15	94	7	1	0	3	227	1148	491	506	308	1	2	61	138	21706	3684	235	151	2125	0	331	2	506	2	320	14	8	0	572	1637	5	0	2	325	481	553	0	0	7	4	7	0	0	55	0	0	7	0	0	10	1	4	3	63	0	1	0	2	0	0	0	5	0	156	0	0	14	214	0	0	1	351	0	1	1	0	2	14	0	0	0	0	12	0	0	0	186	4	0	0	3	0	0	0	0	5	271	0	423	1	552	80	209	0	0	0	0	3	2	0	826	4	0	0	2	0	0	0	1	0	0	0	6	0	0	0	1	3	0	0	175	1	2	1	0	0	1	549	9	0	0	1	0	0	0	0	0	0	0	0	0	0	810	2	0	3	0	0	0	4	0	0	0	0	0	1	0	1	54	2	0	0	0	0	0	6	2	0	0	1045	6	0	0	5	4	0	430	0	8	8	3	278	0	0	13	123	2534	0	0	0	0	0	164	0	6	0	0	27	2	0	20	1	1	3	26	0	143	5	0	14	0	0	0	133	0	0	2	0	0	0	1	13	0	4	21	4	78	0	11	30	18	2	0	0	0	164	110	0	4	22	0	0	0	63	6	1	0	0	86	7	53	2	19	12	0	0	5	3	1	16	0	0	0	0	0	9	0	2	0	1	0	0	0	0	0	0	2	0	1	0	0	30	0	50	0	0	0	0	2	0	3	0	0	102	0	0	30	0	0	3	0	10	5	0	0	303	9	8	0	644	504	0	0	0	0	166	1050	2	0	201	109	419	486	390	873	331	485	636	504	1090	217	25	115	0	554	422	12	1315	501	506	113	3	1057	775	1319	6	185	571	154	1515	184	1199	13	141	334	647	12	686	62	1345	592	3407	3121	1052	7	29	1109	583	137	3656	365	385	571	29	325	1	0	0	0	0	14	24	0	0	0	0	0	74	0	0	0	14	6	0	0	872	12	2	0	9	84	552	2	10	0	14	2	2	0	0	0	0	0	6	0	0	47	0	0	0	122	3	0	166	2	0	0	0	28	0	12	106	0	0	0	8	4	19	0	2	4	1	0	0	0	0	0	0	2	0	0	0	0	0	0	0	0	0	0	1	0	0	0	0	13	0	0	0	0	0	0	0	1	0	0	0	2	3	0	1	0	0	0	3	0	0	0	0	0	0	0	0	0	0	0	351	67	568	0	45	29	2474	0	1	1195	358	396	14	2753	4	3404	639	1388	627	149	91	3616	68	479	319	1808	256	227	114	558	654	81	55	159	30	44	743	153	11130	0	1	2199	0	0	4	586	231	2	0	2	106	319	843	135	0	3	1	2	9	1	2	0	5	1	4	0	3	0	0	27	372	2481	1917	1130	621	490	10	277	696	1057	20091	1312	1188	20	353	15	118	1112	2940	305	1156	4584	107	271	214	702	319	1207	458	23	2181	116	117	57	157	97	0	3707	3972	2	214	486	64	311	3	0	0	96757	4918	411	782	124	530	3905	0	1897	127	21	402	202	501	42	120	614	2	266	555	4053	262	122	531	754	941	5061	5058	2017	3950	4	2	0	539	447	0	0	1525	0	0	1	0	446	0	2	2	0	41	0	1796	982	0	0	433	0	0	0	3	1626	172	7	438	51	919	469	222	1	2843	36	500	341	58	114	17	3867	2143	1939	24	27	1159	2	1075	520	371	0	1	516	1	334	27	2378	57	613	43	457	1145	873	810	1411	399	5573	444	8	1	6	0	1	0	0	0	0	0	3	0	0	0	0	1349	978	446	1028	426	3153	11	194	936	1603	1068	3	614	125	635	968	208	1	70	53	813	151	0	523	282	224	234	1541	681	224	2326	4665	164	437	9	298	294	278	3853	6	1169	4	2	0	0	0	78	34	401	0	29	9	18	227	2805	364	137	0	1	624	789	908	2	53	3	143	2	86	407	0	654	459	156	3	4	0	0	192	394	972	332	444	2	43	182	0	0	0	0	0	0	0	0	0	0	0	0	0	0	0	0	0	0	0	0	0	0	0	136	143	307	68	1	491	0	684	4	1511	256	56	326	487	0	0	0	0	0	0	3	1	2	0	0	2	0	0	0	0	0	0	0	0	0	0	0	0	0	1	0	144	465	412	23	390	2197	0	0	46	185	3136	4	0	0	0	1415	167	1087	235	0	770	11	381	4	54	362	1	0	0	124	63	306	0	0	0	113	3	651	92	0	71	0	16	0	1	0	783	9	4123	504	798	1907	200	22	0	0	0	0	21	140	306	2042	858	689	742	0	0	0	6	0	156	94	568	272	1109	2450	549	1566	306	367	118	957	91	118	5	20	22	12	23	56	0	0	108	29	111	746	1370	2567	663	1281	4	94	678	83	113	298	73	83	107	100	762	0	3	0	0	1	0	192	2	79	3485	357	696	1376	111	1390	519	4138	494	998	0	3	0	166	1759	441	1536	144	8	1	1	1146	196	1033	72	0	458	642	2	176	0	0	35	0	38	17	225	1976	686	199	114	2	0	0	0	12	0	0	134	121	49	58	283	187	408	328	367	63	75	194	3256	158	574	251	649	1087	0	1395	1696	1337	1058	0	0	741	47	198	410	1583	37	401	637	2538	95	565	86	7	0	2	0	2	0	1	205	5	0	6	8	11	43	156	34	12	640	160	580	2	632	1224	0	14	1265	65	3	344	126	3497	1374	299	12	1	0	1	0	251	891	729	889	101	0	0	0	14	7	0	2	6	223	7	0	0	260	2	1	167	1	833	0	148	259	1257	5819	1599	6236	886	911	374	656	2497	74	102	286	1075	2448	0	3	0	720	0	455	822	2116	0	0	0	11	0	0	606	13128	7129	11692	9062	13561	5472	889	201	98	51	0	0	0	1161	2214	0	553	0	10	0	0	4	0	2	0	3	1	980	268	78	554	1432	213	247	0	0	0	0	1138	0	0	0	575	23	0	0	0	1598	4636	1307	21	145	340	7236	208	114	99	48	909	4744	2173	0	339	31	1138	2	645	64	0	0	429	308	0	0	2	2	3520	502	1	3	4	1	4	1	6869	0	0	3	0	74	0	928	0	6	0	1297	0	0	2463	105	615	2221	51	1500	0	0	0	1498	118	2	339	0	49	710	277	1	102	1114	5759	41	106	100	290	800	1095	351	8	641	53	346	0	0	0	0	515	0	0	2	366	0	0	0	19	0	0	0	0	0	5	1	0	346	0	0	0	0	0	0	0	0	14	0	0	0	266	0	747	828	0	0	2	0	2	0	646	0	0	0	7	54	32659	66	1	1258	467	702	558	62	635	1565	1049	319	146	4	0	2	0	0	10	11	11	13	3054	0	99	79	396	2	4	0	184	1	0	0	0	4	1	0	0	0	0	1	0	29	152	847	146	1629	585	3	0	0	74	1	1444	3	0	0	0	3733	1016	2	2160	758	0	0	2168	7	469	572	1091	12	1067	0	0	0	43	1	0	0	2	0	134	325	147	2	4	0	0	0	0	0	4162	74	837	401	0	0	0	0	0	3	41	0	0	552	2	0	5	4516	1	0	1109	3	0	0	0	2374	0	0	3	54	112	3	0	0	3	0	0	2	2	0	2	3239	0	572	23	2	2	0	0	16	28	575	138	137	4	0	3	1	0	13	4	0	0	0	0	386	440	250	238	104	27	1	2316	1566	36	442	265	1403	8900	4182	10089	2340	780	61	865	5804	0	0	3	4	0	347	0	13	0	0	0	3	0	0	0	0	0	0	10	0	0	0	0	31	50	0	1	3	0	0	0	0	4	0	32	1	59	195	150	804	583	711	1815	0	2	0	0	2	4	0	1	11	0	0	0	22	122	0	0	4	0	0	6	0	0	0	0	21	0	4	1	0	0	39	0	157	0	0	9	0	0	1650	168	632	0	0	12	0	0	2	0	0	0	0	0	0	16	0	2128	220	7	0	0	0	37	0	0	0	2	0	0	0	0	0	12	0	0	2	0	0	2	0	0	2	55	10422	0	65	0	0	0	0	0	55	0	32	357	0	0	0	0	0	2	0	0	0	8	99	25	751	26	5833	0	6	0	0	0	288	0	0	0	7	0	0	0	0	0	0	0	18	1945	810	1104	2	870	1689	560	2	0	221	12	108	7781	10	0	329	100	144	3	703	1025	1509	2045	1239	0	0	0	0	0	0	0	0	1	0	744	3401	1901	11	0	0	2	518	83	24	62	223	0	0	0	0	0	219	1838	436	224	0	172	2305	0	0	409	0	602	0	0	0	0	0	0	0	0	38	0	0	0	0	0	69	0	0	0	0	0	0	2	1795	759	3187	1095	200	238	2	0	17	9	0	0	2	0	0	0	0	4606	7	6	325	418	780	830	23	50	495	237	0	488	465	150	167	10	3	1075	13	265	341	471	611	1500	103	601	2	13	7976	281	371	162	2	404	201	2	0	0	0	0	0	0	4	14244	4	5	0	0	0	0	0	0	9124	96	150	1066	185	89	284	520	186	6835	308	16	2427	0	0	490	297	2	17	5	4	3013	105	231	160	84	17	832	825	162	2919	0	8	0	0	0	0	0	0	0	0	0	3	0	0	9	0	112	169	0	97	146	558	0	0	0	61	3777	1	260	14	4	0	0	0	2	0	0	371	0	81	484	34	185	28	0	2	1	0	0	30	2581	83	1179	12	695	806	248	100	1	0	0	0	0	0	0	0	0	0	0	0	0	9	1	150	2389	44	2	320	0	149	0	700	766	67	97	64	1200	0	0	0	298	788	1	145	238	91	641	2800	0	12	41	267	332	0	8	178	1	0	0	77	360	525	372	105	190	558	0	3	2713	705	269	8	161	322	937	121	139	172	471	16	341	0	662	10534	82	209	329	456	27	10039	596	243	4500	22	295	930	64	333	207	40	750	4	816	796	75	6	70	134	448	101	19	83	107	139	4	250	1703	294	2	70	397	159	139	0	0	138	56	185	0	4	36	459	62	57	573	113	455	0	128	579	176	3	201	214	133	127	6	0	2	168	117	498	640	45	613	0	0	0	0	169	0	0	77	714	1	948	507	58	222	1385	0	181	0	36	131	0	133	611	111	228	150	3	41	0	362	3	68	1898	15	342	1920	0	1339	2	0	0	0	3	0	0	219	609	593	5	1	205	40	101	0	100	0	299	28	294	305	1486	955	2750	4008	227	69	1023	175	14	102	263	365	4	353	110	42	490	316	83	0	1311	3663	96	172	997	0	0	0	0	12	0	123	30	0	0	623	2	186	2	1574	72	441	31	739	499	248	81	324	0	245	9	155	198	2266	67	0	1246	12	1619	1028	1171	79	153	267	1035	587	377	0	7	0	48	260	95	1560	0	349	1418	75	65	85	255	60	94	59	1271	1	4	95	219	23	106	139	55	0	0	978	11	9	127	543	486	0	3	585	318	115	55	205	2	0	57	34	111	143	34	5	1	213	75	33	227	323	300	1021	0	0	0	0	3	0	228	3	5	160	221	76	2130	12	0	29	157	0	352	1637	941	1346	2723	3475	359	0	5	0	32	0	0	0	19	0	13	0	2	0	35	0	8	44	0	0	0	0	0	7	0	0	0	0	3023	141	5	0	0	0	2	2	0	0	0	1	0	1	0	1	0	0	0	0	1	1	2	0	0	0	0	1	1	0	0	0	2	371	63	1	0	2	0	0	0	0	0	0	0	2	15	0	0	41	0	165	103	61	2	4	1	0	0	5	1	0	0	0	3355	2632	0	0	0	2330	521	77	585	110	1034	98	27	336	80	0	0	0	0	0	2	0	2	46	2	0	0	0	0	2	0	12	0	0	0	0	0	0	0	5	6	0	0	177	4	0	21	4	0	0	227	158	298	573	0	0	0	91	584	0	0	0	2	81	8	0	0	2	32	0	0	0	0	0	0	2	0	82	1	1	0	244	1275	2	670	0	0	152	279	2	0	161	5	366	0	0	4	2	2	2	1	0	0	666	0	0	0	0	0	201	32	289	119	0	0	0	0	1	0	0	870	0	1567	256	977	1069	410	160	5	624	13	0	208	23	0	871	248	2324	0	0	102	1001	14	0	657	1028	2404	301	444	0	427	1413	65	51	1759	293	28	647	1	0	0	1	2	2429	1177	127	0	0	0	0	0	0	2	2	0	0	0	1833	0	354	313	22	1874	0	0	263	695	592	3	541	229	36	1	8	11	0	0	0	343	0	0	0	2	19	6	0	0	0	0	1	0	0	0	1344	0	0	0	0	1	0	0	0	0	4	0	0	0	0	0	0	0	0	0	0	6	2	1	0	4	14	3020	93	1	0	0	6	0	0	0	11	1	0	0	0	16	0	0	0	0	1	6	5	0	1	373	126	0	0	2	0	2	846	1	41	0	5	0	0	0	0	0	1	2	0	0	0	0	0	2	0	0	2	0	0	4597	2335	575	735	767	2219	889	0	6	29	589	665	0	4	0	0	0	1	7	0	0	0	0	10	1	0	0	0	0	1093	0	0	0	1	0	1	5	0	0	0	2	5	23	915	666	72	0	0	0	0	3	0	2	0	21	0	0	1533	2058	0	0	11	1	0	1850	1957	4	41	0	142	7	5	2	0	2	0	118	1724	175	12580	0	0	0	0	0	10	5	9	1	2	1018	2	6	7	232	0	0	0	0	0	0	2	5	0	5	0	0	0	4	0	0	11	38	29	0	50	244	132	480	0	431	565	1	0	39	1	0	0	39	291	0	1136	22	3	0	0	4	162	8	0	0	0	0	0	0	0	0	0	0	0	41	8	0	16	2	0	0	1	0	0	0	169	1281	0	0	1	0	0	0	0	0	0	0	4	0	0	5	0	0	9	2	0	0	0	0	0	0	0	0	0	0	0	0	994	784	0	0	0	0	0	0	0	0	4	0	230	476	0	0	0	0	630	4	5	0	8	0	0	0	0	0	21	7	4	877	1	3	0	0	2	777	5	0	1733	1513	336	259	0	0	1	0	6	16	0	14	14	0	0	0	2	0	4	0	1	0	280	530	2	3	0	0	0	4	15	0	6	1441	2	3	1429	0	8	0	403	0	5	8	0	0	0	0	3	0	0	10	0	3	0	0	0	1	0	1	1	0	0	0	0	1651	44	0	13	0	0	0	0	1	0	2	2	187	54	0	9	2	0	0	871	0	1	594	0	0	0	0	0	0	0	0	7	0	6	1	0	0	0	0	0	0	3	0	0	0	0	0	2	0	77	0	247	527	1800	19	0	0	52	0	60	118	822	376	73	1133	0	0	0	0	0	1	0	0	0	0	0	3	6	0	0	0	2993	2	0	0	2	0	6	0	0	2	5	820	935	0	1633	16000	479	0	0	0	1	0	0	0	0	2	0	13	2	0	36	0	0	0	0	0	3	0	3	2	2	2	23	25	10	8	4	0	52	918	1	1	0	5	0	0	0	2	0	0	0	0	0	41	0	0	21	10	2	0	0	648	0	157	2	0	6	0	0	0	0	0	0	0	0	0	0	1823	0	0	0	0	21	2	0	2	0	2	0	0	2	0	204	0	0	0	1	4201	3	27	3	2	0	17	0	0	0	1825	1308	0	6	0	0	0	5	0	15	0	3	0	0	0	0	1	16	0	0	2	0	3	0	0	0	0	0	159	289	0	3	0	0	0	0	0	9	0	0	0	0	77	0	0	0	0	452	9	850	668	1458	5	0	0	0	2	0	0	0	364	0	28	798	0	1	2	15	2	0	1	1	0	3	1	0	0	0	0	0	0	0	4	3	0	0	0	0	0	0	0	1	11	0	4	3	4	0	2	0	0	0	0	0	0	0	0	0	0	0	0	0	0	0	0	0	0	0	0	0	0	0	10	0	9	0	0	0	0	1	8	0	0	0	0	0	0	0	2	0	0	0	0	0	2	0	0	0	0	10	2	0	0	0	0	0	1	702	0	1	0	1	1	0	0	0	0	0	12	0	0	0	0	0	0	0	0	0	0	0	0	0	0	0	0	0	0	0	2	0	29	0	0	0	0	0	0	0	605	733	568	0	0	0	0	0	0	0	0	0	0	0	0	0	1	0	1	0	0	0	0	0	2	1	5	9	1	0	0	0	4	0	0	0	0	3	0	0	0	1	0	0	0	0	0	0	3	3	0	0	0	0	0	0	0	4	1	0	0	0	0	0	0	0	0	0	0	0	0	0	20	16	1	0	0	0	0	0	0	1	0	0	0	0	2	25	0	0	0	0	0	0	0	0	0	0	0	0	0	0	0	0	0	0	1	0	0	0	0	1	0	0	6	2	0	0	0	0	0	0	0	0	0	0	15	0	5	1	0	0	6	0	0	0	0	0	0	4	5	11	0	0	665	1	10	0	0	0	0	0	0	0	0	0	0	0	0	0	0	0	4	0	2	0	1618	0	4	4	0	0	0	2	27	356	0	8	0	0	0	0	2	0	0	0	0	1	1125	1814	0	1	0	0	0	2	1954	6	380	0	3	0	0	55	1	0	0	0	1	2405	2	0	0	0	0	0	0	0	0	0	2	0	0	0	0	0	0	0	0	0	0	0	27	0	1	0	32	0	3	0	0	1	0	203	1480	0	0	1	0	0	0	1	0	243	749	0	0	0	15	224	1	0	72	13	408	1056	1	24	2	0	0	232	108	6	259	1	0	0	0	0	0	0	17	2	0	0	1	0	0	0	0	0	0	0	0	0	1	2	2	0	0	0	17	1	0	1	0	2	0	1	485	21	0	0	2	0	0	7	1	0	0	0	0	1	0	0	0	0	3	6	2	19	3	0	0	3	0	0	0	855	1	0	0	0	0	0	0	0	0	0	0	0	0	0	0	0	0	0	0	0	0	0	0	16	0	1	0	0	1	0	1	0	1	0	9	0	316	2	0	0	0	6	1	4	167	149	0	0	0	0	0	0	0	0	2	17	0	0	24	0	0	0	27	0	0	3	17	0	320	574	7	2	0	4	977	0	6	0	0	1	0	10	0	3	0	1	1257	0	130	648	0	1	0	0	0	0	0	3	4	0	2	0	2	0	1	0	0	0	0	0	0	0	0	0	9	610	2358	1569	0	1	13	0	0	566	600	0	11	48	68	0	0	0	4	0	0	80	1	0	774	88	547	101	5	432	0	1	14	0	422	474	0	148	1265	6	0	0	0	224	3371	0	0	65	1	74	103	341	0	0	0	1586	256	147	1112	0	0	1	0	0	9	0	0	0	0	0	3	0	16816	0	2	0	4	44	0	0	1	34	3	5	1	3	0	1	0	2	3	0	0	6	0	3	0	3	3	0	5	0	0	3	0	1	2	0	0	163	130	200	178	284	178	468	199	170	0	1	0	0	0	3	0	0	0	0	0	0	0	0	1	58	3	4	0	2980	2	0	3	0	0	0	0	0	0	0	3	0	570	1938	279	345	70	31	123	74	0	2	0	0	0	0	0	0	0	0	20	6	0	0	0	0	1	0	3	11	0	0	2	48	1	1	1442	0	997	0	0	0	0	4	0	0	1	0	2	0	2	0	4	0	0	0	0	0	0	1	0	0	0	0	0	0	0	0	0	0	0	787	0	0	0	25	0	1	2	0	0	2	0	0	0	0	0	0	0	13	0	0	0	0	3	0	0	0	5	5	2	0	0	0	0	0	0	0	0	0	0	0	0	0	0	0	384	0	0	11	0	0	0	0	0	0	0	0	0	0	0	4	0	9	0	0	11	0	2	2	0	0	0	0	2	2	4	0	0	0	3	0	4	0	2	4	0	0	0	0	0	0	0	4	1	0	2	0	1	0	0	0	0	0	0	1	5	0	0	1	29	216	1957	2	0	0	0	4	1	4	0	1	0	0	0	1	0	0	2	0	0	0	0	0	0	0	0	0	0	0	2	2	0	0	0	0	42	0	0	0	0	4	0	1	2	2	0	0	0	0	0	0	1	1	0	1	0	0	0	10	0	0	7	1	0	0	5	0	0	0	0	0	2026	6320	1	0	0	0	0	0	0	0	1	3	2	0	0	0	3	0	0	0	0	0	1	0	2	2	1	7	62	2	0	0	1891	0	7	6	0	0	0	0	3	0	0	0	0	0	0	0	0	0	1	0	0	0	0	0	0	2	0	0	0	0	0	0	0	0	19	0	10	0	2	0	0	1	0	5	1	1	9	2	0	70	0	7	0	0	0	1	0	0	0	0	0	0	0	0	0	0	0	3	0	0	0	5	3	4	0	0	0	0	0	0	1	4	0	0	2	0	0	0	0	0	0	6	0	0	0	0	0	2	0	2	0	0	0	0	0	0	0	0	0	0	0	23	0	1	139	2	0	2	0	0	0	0	0	0	0	0	0	0	0	1	1	0	0	22	17	0	0	1	0	0	0	0	3	0	0	0	0	0	0	0	0	1	0	0	0	0	0	0	0	1	8	0	0	2	0	0	0	0	0	0	0	10	0	0	0	0	0	0	0	0	10	15	7	0	1	0	0	6	3	0	3	11	2	3	55	0	0	3	0	0	2	24467	524	0	0	0	0	0	0	0	0	0	0	0	0	1	0	0	0	10	0	0	0	0	0	0	0	0	0	2	0	0	0	0	0	3	0	0	0	0	0	0	0	0	0	0	0	0	0	0	0	0	0	0	0	0	0	0	0	0	0	0	0	0	0	0	0	0	0	0	0	3	3	4	0	826	2076	223	49	2	375	2190	220	0	132	0	1001	711	0	494	8987	1246	842	0	0	1064	0	0	0	0	63	857	6	47	0	0	13734	0	2	0	0	0	5	0	0	0	0	0	0	7	1	2	0	0	0	0	0	2	0	21	0	0	10	1	0	9	0	0	0	0	0	0	0	0	1	3	1	416	476	660	0	0	29	0	0	0	1	0	178	0	5	9	0	0	26	11	0	0	0	0	0	0	6	0	0	1	0	0	7	4	7	0	0	2	1	0	0	0	2	0	0	0	0	0	0	0	1	0	2	2	1	8	1	0	0	0	0	0	3	2	0	0	1	3	0	0	1	0	0	0	0	2	0	0	2	0	0	0	0	0	1	1	0	0	0	0	0	0	0	0	0	4	0	0	0	0	0	5	0	0	0	55	0	0	0	6	0	0	0	0	0	6	0	2	10	0	0	4	0	1	0	0	0	24	8	0	117	0	6	0	0	0	0	0	0	2	0	0	0	0	2	0	0	0	1	0	0	0	6	0	0	0	1	595	23	1	1	1	0	2	0	1	0	0	0	0	0	5	0	0	0	0	0	1	5	31	12	3	0	0	74	2	7	2	0	0	0	0	0	2	0	0	0	0	0	0	0	1	1	0	0	5	0	0	0	4	0	5	0	0	0	0	0	1	0	2	0	0	0	3	0	0	0	2	0	0	0	0	0	0	0	918	1126	192	1	1	533	40	0	0	0	0	2	0	3	0	0	0	0	0	5	13	3	0	2	0	0	0	3	3	2	524	51	399	0	0	2635	810	780	0	0	0	0	0	0	3	0	0	0	0	0	0	0	0	0	0	0	0	0	0	0	0	0	0	0	0	0	0	0	0	0	0	0	0	0	0	16377	1494	71	0	0	0	0	0	0	0	0	7	1	0	0	0	0	0	0	0	0	0	0	0	0	0	0	0	0	0	0	0	0	0	0	0	0	0	0	0	2	0	0	3	1	0	0	0	0	0	9	0	0	0	540	1030	548	22	931	0	2	1	0	0	2	4	0	0	1	0	0	0	2	9	1172	353	1	848	113	1336	0	0	314	0	24	0	0	81	997	0	39622	0	0	0	0	1	0	336	624	0	0	2	164	247	387	26	59	723	746	1590	1081	284	3	872	804	0	0	1	403	970	0	300	8	1713	1026	3671	45	65	3831	2072	0	0	0	0	150	178	36	898	2122	25	370	0	974	60	407	533	351	0	143	0	1	0	36	519	211	2	4414	18	57664	93	102	2422	306	23	134	1095	437	121	244	599	3076	2442	0	0	0	0	0	0	0	0	0	0	0	0	365	147	556	15	0	322	143	98	2035	237	3	506	1444	11826	660	734	0	0	2	3292	7967	11880	7799	15462	111	7162	702	1151	130	817	0	0	64	2055	13	75	10	7	7	0	0	0	4	8	9	0	0	0	0	9	252	288	250	174	191	0	237	0	6378	2016	717	8	1	121	4744	340	69	0	0	0	0	0	1	0	0	0	0	0	0	2262	1771	8	1215	2142	192	66	25	85	974	6586	117	187	646	0	0	45	0	0	0	0	0	0	15	0	3	1	6	0	0	0	13	1	0	1038	2058	276	1095	652	89	48	1	0	0	0	0	0	0	0	0	198	2	1479	446	2612	616	15	0	0	0	136	96	3	1	470	403	415	11	0	3	35	791	1745	849	71	27	780	2691	533	68	270	31	0	180	243	59	0	131	0	1652	273	275	24	168	299	0	617	521	102	2	71	59	24	238	13	190	0	27	1146	65	1	55	11727	372	70	1288	152	7323	205	2386	1	33	131	221	1391	2	1529	548	1596	18	0	153	13	401	3	0	847	54	595	1528	501	259	1258	12	24	0	0	20	24	0	1	95	99	2	1	0	11	0	395	107	15	115	1436	6	242	225	1039	222	0	582	0	0	74	39	47	474	283	1	62	186	5	161	7	54	49	0	303	68	3	1153	48	1381	1405	0	4536	610	3	429	1328	147	140	49	527	0	59	640	92	426	194	42	1818	319	0	0	0	45	0	58	286	743	0	0	0	0	0	0	166	130	37	309	456	57	0	0	0	6757	176	1275	1055	15	0	0	2	637	0	0	318	237	1	1516	13	2315	29	254	48	1324	0	0	223	498	21	27	234	7944	289	0	0	2	52	1728	51	20	125	5	56	380	1463	820	2	49	0	892	65	3	0	0	2	143	276	1009	668	0	66	327	3340	1313	40	29	2364	166	662	44	507	716	127	1	3	0	117	46	2340	1	117	1	0	11	4205	1	733	790	282	1	23	629	5	355	4	174	1	224	508	369	1	351	793	137	1007	247	545	76	155	78	492	521	0	4	0	0	3	90	210	1053	169	0	2415	3025	3999	267	617	1	239	32	262	69	132	226	3850	7	2834	370	2	0	0	0	0	1	33	464	1	282	1	114	251	0	0	4	0	0	0	2	0	208	0	2673	10	1013	46	0	0	289	0	4	242	5	0	0	471	1	0	82	22	0	29	0	1	1	0	0	8	0	0	0	963	185	85	948	276	215	598	22	2	602	1698	50	205	40	86	710	7	0	0	334	603	1183	6	6	981	8	19192	23	2707	652	167	191	1105	258	1163	0	0	0	1237	0	25	377	440	298	137	281	440	697	147	0	0	388	10	1218	0	0	589	709	706	230	3	7190	124	194	521	202	533	1007	154	0	107	112	6	58	177	564	454	571	2044	2	96	180	2	3434	59	12	612	536	0	0	667	327	26	6	30	48	412	164	343	498	48	119	90	1817	171	136	0	0	0	556	109	0	383	1061	84	194	259	131	454	0	0	6786	2	295	1051	477	465	96	38	4	2	0	6	5	0	0	0	0	291	1446	39	0	0	0	0	0	44	90	1337	47	26	139	368	765	0	195	0	0	5	3	75	3080	2756	58	129	321	811	157	225	177	670	222	238	9	0	1502	104	4638	50	0	1	0	1	0	181	33	13	101	141	161	11	23	426	279	0	1	95	1	297	0	400	0	730	0	2	5	25	3141	124	158	127	2245	3	142	16	3658	87	319	295	456	529	0	0	0	1	372	0	2021	8977	176	0	0	167	3	52	974	7	409	0	115	40	240	915	76	60	119	2950	154	393	0	1	3186	1848	159	762	491	341	234	85	324	463	2	1	1607	0	0	0	0	0	0	0	0	0	0	0	0	0	0	0	0	0	4	0	0	22	2	7	491	0	2	4	0	0	3	0	97	15	598	0	0	8	0	214	585	1403	99	389	2	976	199	375	468	451	10	0	186	80	289	5741	1495	0	1216	10	4	0	0	3	7	4237	18	17	355	225	17	3	50	326	1341	1342	0	112	2	2146	210	256	0	192	98	23	0	0	0	0	41	8650	21	8	608	190	0	0	36	1	666	439	4	249	35	8	0	1	403	185	16	1065	2752	239	0	1	652	90	67	48	9	103	770	1495	26	317	682	449	27	14	154	117	17	459	187	135	0	874	4	0	252	16	2959	6777	684	173	4864	1863	103	179	105	918	741	83	1582	37	568	684	1109	278	3608	157	281	823	158	3	0	587	187	80	209	7	0	1104	399	2261	703	0	95	53	61	162	466	277	350	1160	5493	285	633	197	1	0	1422	405	58	63	5	303	493	601	454	3	213	110	8357	164	6	5	6	1	0	0	1	210	171	324	220	23	516	77	39	30	0	1560	0	77	134	168	0	45	479	36	216	875	409	2	0	5	12929	0	98	2	120	231	26	0	302	267	585	0	3	1	726	0	29	0	0	0	0	10082	7	6	600	1444	0	110	8	534	45	33	56	11	0	76	82	1079	0	0	122	83	565	4	746	1030	87	793	19	4	436	100	413	0	15	358	22	769	0	36	5	212	1948	199	59	749	366	29	214	4	0	8	0	112	3	185	1674	106	27	453	22	141	343	23	243	61	539	0	0	16	73	18446	0	202	23	0	2544	1310	63	527	66	0	0	5	0	0	569	1	0	24	128	3	5	0	0	980	1	362	123	233	899	330	4	3	6	5	225	166	245	0	1	73	410	199	13	11	489	219	28	118	68	286	867	0	1286	669	66	709	141	1799	55	49	107	0	0	11	277	1	155	6	258	2	0	3	50	100	563	160	702	0	16	84	136	470	1	284	0	507	784	23	457	0	435	0	0	2	405	702	2641	1036	259	2	0	1458	24	154	5	553	575	285	195	444	1182	739	85	4	442	171	28	194	231	503	223	77	85	0	0	1362	187	60	0	2242	76	52	340	82	153	89	963	1233	331	433	127	2361	0	0	227	129	0	8	389	131	337	59	3037	2	515	79	0	0	2	33	970	0	256	0	1	452	277	99	174	7	452	0	0	0	0	0	70	0	0	94	0	40	1541	197	173	40	683	151	324	524	1027	303	914	263	496	1608	723	0	0	589	747	545	271	20	1978	2	170	0	65	0	183	324	1684	576	302	339	8	188	34	14	7	23	108	698	219	285	711	53	117	4	10411	0	76	1190	141	736	465	16	393	107	233	638	799	117	0	10	135	0	2	16	983	2	0	615	169	536	105	265	6	433	113	3	852	2	225	31	200	254	798	237	0	218	31	69	5644	27	255	5	459	178	0	0	52	576	20	0	27	46	398	998	0	10887	120	162	0	0	1	0	383	18	2337	3232	15	1452	437	535	41	0	0	205	550	50	309	658	0	0	4	0	0	0	161	0	0	0	312	26	26	6	109	28	13	99	124	0	0	1	2	0	79	2	48	128	163	25	47	2433	181	139	33	76	2	1639	49	319	367	0	0	190	306	55	255	0	0	30	136	429	66	37	1439	650	2	663	0	1137	258	343	325	23	16	6	498	32	0	12	0	536	104	2409	463	0	312	119	466	0	0	0	194	4	1772	150	706	131	1468	2	9	2	12	0	115	52	304	39071	1	0	46	0	0	0	82	0	0	0	0	1008	127	0	6769	165	71	85	121	1026	160	13	1	12	1	809	4	5	7	309	0	55	191	10	0	2	0	1360	0	148	266	287	276	137	636	431	0	343	4	127	6642	100	54	8239	1397	58	60	254	21	335	10	1026	696	287	448	49	8	175	0	0	5747	0	1	0	2	5381	87	3	2	0	11	3	946	1	98	140	2751	84	128	0	67	677	0	166	635	23	920	190	461	1819	6136	123	0	0	0	1	58	424	1597	0	897	0	75	927	186	1036	0	730	168	9	0	2	0	52	2	1	0	68	0	2	0	0	1	0	216	0	13	43	85	2	355	0	3915	71	2	4	0	0	36	487	31	243	634	239	136	314	11	157	250	147	664	720	743	15	224	203	1	0	96	469	1751	0	327	218	239	66	211	461	20	0	0	0	0	0	0	12	216	175	0	0	0	0	0	0	0	10	72	264	739	521	0	0	150	74	173	127	0	274	0	0	0	0	0	0	0	0	170	328	61	548	0	0	420	36	62	0	390	300	195	105	0	112	71	45	159	0	159	79	9	0	0	0	0	0	0	1	94	131	0	0	31	779	416	0	0	0	0	0	445	271	1148	2500	1	102	1380	824	3	22	0	3	0	55	0	9	0	11698	12	0	4703	1	97	2	0	0	4	1	15	119	0	174	151	15	2	0	1562	13	651	292	337	0	3	19	957	261	1407	51	167	6	37	146	27	446	2	74	80	470	1543	0	5	63	198	280	19	281	317	1	41	0	0	0	0	748	0	3	0	19	39363	0	0	15	6	0	320	530	0	0	124	0	62	3	0	35	45	2	12	134	1	0	0	2	0	0	0	32	459	14	513	14416	330	94	299	0	0	0	845	100	301	22	0	0	0	38	0	8	31	68	28	73	232	315	101	395	321	2	1	1068	503	0	1	455	1813	146	0	0	183	660	71	55	20	273	50	278	94	296	207	851	335	0	156	83	15	201	28	2	75	492	1101	17	98	981	174	0	111	119	73	39	723	768	69	1174	5088	3933	21	91	190	81	490	101	15	651	53	214	59	2514	1279	70	0	2762	34	43	460	12222	6	1	1	0	4	82	2	0	0	0	4	0	88	0	166	698	183	205	0	40	0	0	65	0	2	0	0	21	73	2790	27	0	477	1	420	0	0	1	0	0	0	181	0	117	51	1644	329	203	207	96	50	304	0	0	597	176	101	472	0	407	36	386	85	13	85	12	3	0	71	0	0	0	0	0	4	126	23	419	164	426	2118	4	0	416	0	0	0	0	0	65	0	300	41	367	317	0	0	0	0	0	0	491	47	154	0	277	191	2	0	1502	112	172	13	0	252	620	2620	2	4	1	99	4	587	229	35	66	51	71	55	1408	135	107	9	1	128	131	578	426	164	2	1907	31	66	134	2103	287	568	296	233	0	0	0	0	2	1764	4	53	4	0	4	0	0	10	0	21	16	266	0	0	2	0	2504	6	950	418	1739	265	707	77	162	72	30	804	132	808	111	528	36	442	180	2	180	18	2	1	44	114	134	12349	17	0	130	14	443	635	3517	15	89	3943	70	120	246	26	1910	2059	0	9938	0	4279	48	5731	25	0	364	60	27	153	84	393	153	73	1043	457	3656	166	247	458	87	807	30	4	148	124	50	11	238	19	7712	610	9	125	1779	374	24	122	89	44	5	0	143	97	564	919	154	0	333	498	0	317	354	2	4	4	39	4986	454	6202	2808	41	1240	1000	17119	1	559	4	354	13	58	22	20	121	10	1	0	0	0	0	0	2	4	28	0	0	2	0	9	1764	66	194	86849	62	0	85	40	483	2	0	457	71	3	527	1039	36	278	572	791	1094	2514	1	1	636	20	3	6	117	246	115	148	71	689	22	229	1388	140	2	5313	182	2	375	1027	16	5165	11	180	701	213	49	0	0	193	0	155	152	108	494	1201	14	10	184	0	378	2	0	25	8	229	4	70	2	229	33	0	20	60	340	54	69	377	0	0	0	0	0	0	39	69	2	87	10	155	11	291	733	0	30	78	576	1148	169	162	3618	693	4	3	11	678	3099	10	1	19	260	16	544	723	252	7	78	606	165	25	0	7	0	0	0	611	175	0	65	7	30	154	768	555	690	477	19	0	0	0	3	10	1	0	2	2	2	443	1	0	215	628	5650	185	192	8	187	1343	5	649	46	58	399	97	8189	0	0	459	27	85	1016	8	338	0	4	0	1026	76	12	0	120	0	0	219	0	317	2	58	2	65	8318	43	157	3247	66	417	763	749	962	1	4	162	507	0	232	198	306	4	0	150	65	0	20	0	0	0	0	0	1	43	32	732	3	0	114	94	0	527	899	1066	0	378	237	227	199	106	815	0	0	0	0	0	0	4	2	0	81	21	294	244	2	0	4	2	73	0	10	32	276	237	386	219	0	2	0	9	1541	133	42	124	10	0	0	0	132	234	149	0	0	192	2	49	250	225	0	70	900	5	1641	310	222	0	3	15	125	63	30	1063	7	56	396	2	1	0	12827	196	19	2	0	0	2828	0	67	0	1	157	1525	578	0	1028	0	0	402	78	96	71	239	802	2	271	511	93	0	15	1484	0	8	642	618	369	139	227	3078	34	346	0	1	12	38	801	2	186	1038	335	0	948	3850	6	0	0	484	154	179	578	229	0	0	0	1	4	662	378	70	240	9	0	0	0	2	0	0	0	1	0	0	124	1073	3	92	5376	179	95	715	314	133	4	477	580	945	63	319	65	2	2	171	4	0	42	0	245	13	1312	42	3204	19	825	144	93	0	0	0	48	141	817	532	101	173	571	354	109	320	58	215	64	639	916	0	0	0	1850	980	0	98	10600	428	2	89	59	120	0	36	10	165	0	434	132	123	644	96	66	161	205	0	326	169	205	44	680	0	350	0	141	9127	2	796	40	913	0	100	150	0	0	174	1095	34	30	5	0	4	268	12	721	40	65	2	366	141	1250	13	15	479	0	4	110	87	27	324	3	46	21	331	541	436	56	4995	355	9	74	429	4	17	13	10	0	0	0	82	22	200	1747	2	617	0	0	1	0	189	9	0	2	0	0	148	0	0	122	164	5	252	0	0	0	358	628	0	2	0	4652	7	520	15	291	792	61	97	824	73	20	178	11	279	57	166	6	35	0	0	1248	462	15	343	222	438	31	79	168	61	12	796	80	781	314	0	0	0	5	5	158	1	0	0	0	0	2	226	2436	98	4514	118	87	149	630	1092	3	0	49	5795	3	1209	152	100	3	0	0	0	698	924	35	161	302	0	0	0	0	0	1	6	252	32	1431	295	168	277	0	0	3	0	989	1726	2376	33	0	0	0	0	0	0	2	0	0	2454	0	30	390	1519	53	0	0	654	0	1064	0	1	0	172	212	9	233	382	33	228	368	1	0	107	484	136	521	42	0	0	1	3	0	309	126	1	4	4	24	298	101	696	0	1	0	0	349	0	256	0	0	0	0	3	146	49	9195	787	286	2492	212	6	2	0	647	472	0	0	0	0	0	2	0	0	0	51	0	107	491	4	2	0	0	0	1015	1	91	631	0	68	642	3358	22	164	86	62	80	6	1083	540	36	0	0	0	181	136	299	888	29	2963	2785	230	335	2	0	2	442	0	0	0	0	0	8	61	36	634	468	0	2
"SAMN03493058"	979	0	0	0	8	0	1	0	1	59	21	63	10688	553	311	30	6	8	2	0	0	0	0	5	26	109	317	2	1276	123	22	48	0	47	415	13	7552	242	108	58	543	88	507	168	3108	80	316	0	3	1	373	522	3394	1	7	1410	6736	244	103	681	1	5	0	85	534	376	16	0	0	72	2333	2	512	114	353	0	0	259	435	107	1	1	32	5	262	0	0	5	4	3	2	0	1	7	8	396	17	81	2	1488	1558	290	1560	259	11	392	3	317	73	24	1149	0	653	17	50	0	4	283	46	0	437	450	234	199	14	21	267	0	109	53	442	10867	116	47	69	3	0	105	76	455	190	138	133	200	1185	611	155	53	7	91	76	564	0	231	677	461	23	1265	451	315	18	228	522	529	315	141	99	449	22	758	190	6	193	1755	3444	1054	626	304	356	3	226	93	16	2	165	0	517	185	8	98	11	1	432	509	103	347	22	340	1567	674	361	654	190	249	72	1320	41	4	226	0	0	654	140	301	241	287	28	148	1296	93	4	97	964	88	18	208	116	64	130	58	1	1	3757	280	14	188	163	39	0	2	134	38	0	98	587	306	253	394	109	173	112	287	13	1	5	449	127	2495	0	2	2	8	0	0	0	0	1	7	2	2	0	0	0	5	172	0	1	0	0	1	1	0	2	0	95	413	0	98	1	431	0	0	0	191	276	0	9	6	909	331	141	69	85	0	66	834	0	0	209	0	57	0	0	2256	0	149	1774	216	252	0	44	520	6	1154	129	0	0	0	295	0	2	88	105	1	0	0	0	0	0	0	0	1186	170	91	32	214	330	1334	488	52	12	70	0	614	328	71	363	736	0	4675	2457	0	1	0	11	2	442	469	808	0	0	2	1	0	0	0	10	222	46	0	87	385	0	1	0	0	15	1165	67	1027	2670	367	358	986	312	0	204	13	744	107	0	486	999	127	344	5513	0	255	323	6	145	86	920	3	3648	2	3	3031	0	0	1	563	23	352	918	403	69	292	8	27	197	691	85	357	929	769	209	230	53	356	23	388	95	72	52	14	2	760	133	282	189	1116	166	391	320	753	0	0	0	8	16	436	252	53	206	97	145	205	78	11	73	85	1202	131	44	136	533	680	273	315	0	108	1059	84	12705	89	213	2	2	1114	113	410	313	167	25	0	16	97	622	64	1269	135	112	81	9	5636	0	2129	0	4	81	9434	4	8	182	245	374	203	123	126	73	450	118	384	13	20	76	103	58	23	597	444	1374	386	1174	43	8	86	47	6	0	1	370	618	14	1026	173	1623	115	616	244	160	207	2	48	103	38	338	278	202	12	592	111	83	377	38	22	131	33	234	55	699	2	497	0	1057	468	126	0	35	5	984	12	123	429	0	52	54	104	2182	1249	0	2	4	142	200	0	146	102	642	66	1315	73	232	2	54	718	113	266	131	64	431	531	201	270	901	0	79	13	221	17	3719	232	310	12	468	0	64	165	409	3	351	1717	214	213	0	5	202	450	91	93	63	10	318	138	0	2	0	79	54	1482	0	182	293	748	456	297	76	1	342	44	26	210	718	209	2	113	1356	0	0	0	0	1	0	0	4	130	212	5	0	0	20	443	48	203	137	582	1134	0	453	437	2	3	140	688	193	0	1270	381	54	385	3	0	30	74	415	0	1	64	1629	217	2	2	2	595	6	880	105	629	128	1206	0	408	2	285	59	0	0	13	0	1	41	156	2109	2	3163	150	53	442	0	1	83	0	0	1	527	2	558	0	485	422	235	82	636	0	17	4	5515	543	169	13	9002	0	10	146	509	1	39	0	105	1911	579	625	1	13	87	6	4448	57	590	2585	359	120	866	6	0	0	4	0	0	0	0	2	75	35	10	339	2885	2	155	225	76	3	502	0	0	0	34	5	1	52	4	45	94	0	2	89	82	1	1	523	1909	2	399	0	0	0	0	35	0	2	2	0	55	30	33	0	0	0	3	5	12	0	0	0	0	0	0	0	0	1	7	0	0	2	2	5	26	288	0	0	75	304	295	613	67	251	71	104	2601	2	0	70	0	5429	37	69	0	554	379	55	245	89	140	112	318	162	283	1241	1591	53	376	701	47	377	7790	2	139	167	204	42	103	1176	38	102	458	181	116	0	0	41	1842	634	568	761	279	3	69	23	412	129	1002	94	64	424	1596	554	892	378	111	4073	598	135	3	194	179	187	25	2	130	0	0	68	1	12	0	667	185	115	1	132	2968	10	276	1537	5	178	871	184	6	1133	111	0	1565	1238	0	0	211	6	1	340	223	211	0	0	0	237	26	2	31	437	1606	56	1171	0	166	70	1485	890	905	287	112	204	49	0	6	469	0	220	0	1	1469	1690	0	1886	132	399	33	41	41	1165	756	633	657	152	4328	0	4	0	16	187	169	126	309	1	50	453	448	1398	136	78	945	445	603	359	20	1	1169	250	557	904	4100	0	10	410	171	76	151	509	1251	121	32	15	293	398	90	906	307	623	587	0	1	430	113	103	57	95	297	168	0	2	119	0	2	0	225	258	0	0	0	0	574	211	0	297	219	285	0	26	72	252	2	0	6	144	47	4	1444	10	5512	988	108	8	0	3	0	0	60	0	75	233	339	1261	3	0	0	12	0	12361	293	109	0	94	171	129	468	63	113	87	15	0	0	0	0	2	36	215	44	323	91	3447	18	429	7	230	25	2	53	1175	2501	0	31	0	2	19	2	1916	0	494	17	303	45	941	577	323	436	110	27	241	305	171	172	818	1047	0	338	301	132	2	0	523	1334	1312	1059	369	99	647	8	236	2	11	1514	1118	1037	1	1629	2	6	577	0	142	74	1731	1	7	71	49	12	830	0	238	38	46	1112	161	4175	369	19	33	104	341	480	2	27	39	55	34	111	235	275	174	5	426	40	186	4	0	1233	704	4	10	78	1513	0	580	0	0	1558	387	115	22	8	1	14	144	245	167	22	33364	0	349	398	0	129	863	2	11	97	18	2	871	622	56	75	284	0	12	44	112	271	0	0	0	174	143	814	489	577	502	15	17	67	211	335	40	88	2613	1	442	2578	0	0	198	384	186	1755	20	432	39	35	3437	5652	12	94	288	137	45	530	0	0	11	47	441	0	231	8463	42	340	2	125	105	286	99	46	0	1373	0	283	76	59	436	75	301	0	573	0	482	1474	86	401	366	1152	1	666	581	7	159	463	394	175	1234	217	1113	233	158	133	54	603	0	0	7	11	1108	1488	30	0	22	139	55	2	1514	130	0	1039	0	2	0	101	106	76	361	0	0	182	76	139	201	183	34	0	0	0	43	82	4360	0	0	1	0	862	0	2	1	2	2	1065	741	200	5	0	0	4	282	1	2	3	4	4	88	18	0	0	0	1	0	0	492	109	149	191	0	401	809	130	28	2	122	492	945	31	0	3070	0	0	6294	37	249	1	0	2	3	0	582	1031	4	5	0	0	3	0	4	1279	517	3031	3	178	2221	98	2981	2	0	1	2	1642	1200	2069	188	215	0	1	68	44	77	482	304	46	78	34	0	0	1	0	33	37	1190	5241	82	887	1220	0	35	0	59	47	0	10702	89	63	790	210	233	1941	59	17	401	80	47	4	1	7	0	38	5	42	659	131	100	115	67	184	488	2	437	389	229	124	238	115	348	0	243	175	446	53	13	204	1612	1	7393	1741	186	34	523	27	189	70	353	50	82	3006	102	116	10	244	414	219	591	90	11	556	7	458	541	0	604	26	446	353	1182	1258	272	0	394	2	3199	10	539	518	1011	537	63	40	246	1	52	0	1	0	0	91	41	0	9	314	2	122	2	76	252	757	197	1545	189	2	186	253	28	19	0	21292	2	338	929	0	1	78	22	2	2	0	762	0	0	102	138	824	71	656	0	0	1	0	130	0	7183	9	10	1183	77	822	0	0	0	0	0	469	2	2391	333	102	0	209	144	17	340	130	44	261	199	1	3	1819	24	0	33	41	0	443	115	302	5	546	302	7	507	3838	678	133	0	676	0	0	0	1	0	415	1868	8	0	0	0	1	1	46	64	1319	0	0	3	201	0	104	46	20	12	4	438	2369	73	1	315	0	2	193	41	6210	36	799	242	313	357	17	7	57	500	17	189	817	504	3	867	3	75	0	75	616	26	0	0	882	129	8	390	200	75	2	37	97	533	0	0	2	0	4	1	55	3	215	40	36	288	406	467	953	2	361	0	56	24	20	5	380	0	2	0	0	0	2	520	59	153	625	278	0	0	6	723	159	497	8	558	1951	2	63	179	0	0	0	2249	2226	5	148	0	135	2251	32	2	371	124	87	316	939	112	159	772	167	72	560	77	0	0	0	0	23	384	460	6	0	260	2819	53	386	756	125	1108	118	122	0	0	0	3	233	10	1337	0	0	2	174	0	20	0	0	5700	88	726	2	0	547	8	203	558	45	835	234	51	708	22	77	948	0	1	0	436	1	1	26	23	1473	3	0	162	650	39	37	63	0	234	61	140	939	66	438	1494	1156	2898	4	0	0	84	5	113	1291	0	835	0	868	0	0	0	304	40	93	568	0	2	195	0	0	0	2	1	0	0	0	1	1	0	0	1	196	0	0	1	105	62	640	13	89	148	820	2	323	429	2	667	0	1696	244	382	121	0	0	0	0	4	0	1	0	0	0	0	0	436	0	0	0	1	0	1	0	163	242	36	47	92	229	0	601	1242	0	0	0	0	0	0	0	0	0	0	4	0	0	0	0	232	0	201	2	293	0	0	7	0	0	0	0	0	0	287	37	405	0	42	43	13	428	7	76	0	42	490	769	64	165	901	285	274	64	113	8	1108	20	156	708	1350	817	0	1051	0	10	7	0	261	148	202	12	158	2	1126	273	335	6	8	586	333	457	610	21	28	8	141	138	9	190	41	0	118	294	2292	1476	3	19	513	6	0	0	105	15	0	908	2	1	0	0	0	0	486	0	253	0	2474	166	0	22	432	153	70	38	122	0	1427	0	5	13	11	384	0	7	306	332	1009	15	177	925	3	71	255	0	0	0	3	63316	37	0	0	0	356	35	0	6	55	6	49	0	527	7	1	0	0	69	2	120	481	546	233	0	373	308	0	14	54	540	0	120	323	15	130	103	77	48	0	116	219	374	752	500	142	325	2	826	126	94	54	96	605	605	197	245	46	146	133	26	124	4	0	441	0	0	239	445	138	430	10	23	83	336	557	452	2449	161	3	0	228	397	233	219	74	885	15	3	713	308	1258	153	1321	137	306	236	328	0	58	1	97	20	6	10	98	141	436	805	397	4284	1663	74	1	0	0	103	209	100	0	50	676	130	899	377	217	6	82	1	2553	0	314	1	113	143	1	42	37	4	99	155	8618	805	53	87	75	142	100	55	27	2	0	0	3043	782	728	522	54	28	0	0	1	0	0	0	185	594	958	96	1111	958	60	319	11	122	7	31	65	92	150	53	65	59	0	1	1794	409	278	58	8	330	0	0	0	1	219	0	21	95	18	1087	672	0	610	610	592	11	9	0	239	439	2	218	998	744	238	42	388	2	63	2671	430	64	123	28	20	105	1	16	4	2	127	191	6	543	2	0	561	341	27	202	73	6433	18	4	110	1053	176	647	0	379	94	14	0	0	57	700	279	65	97	1475	308	12	436	4	264	8595	0	1114	24	0	0	0	0	1119	411	105	435	0	7	2	0	1824	5	641	5	876	181	0	66	9	0	8	292	170	0	0	96	119	40	364	12	34	6	22	17	2554	0	1	0	0	0	0	0	1	0	0	304	1	78	115	1	0	215	56	0	126	2331	0	332	36	0	686	50	1	0	812	600	115	7312	287	549	392	257	119	0	0	0	3	0	0	296	0	2	0	0	4	841	1	0	0	0	0	0	0	29	232	32	0	0	0	666	11	0	0	1	3	0	357	70	4	95	238	951	196	298	550	1308	309	0	0	441	0	36	224	9	90	66	39	38	168	3	305	44	894	444	1668	3	7	0	0	0	0	1	0	478	38	51	1233	149	35	3	264	313	8	157	379	103	172	151	3	612	33	0	0	0	0	0	0	112	2281	2	244	8	1064	674	2354	16	0	4	0	0	151	0	299	57	1	0	60	3	617	17	729	0	1	74	93	1468	0	58	1	5	33	79	0	66	291	244	0	0	5	0	26	135	313	3363	0	0	1	165	671	30	0	0	6	75	65	1	0	94	94	30	161	15	4	37	0	44	205	1	4	7	326	31	940	282	0	1857	131	36	12	123	1	341	174	22	66	52	0	114	4239	169	297	230	1	209	322	17	47	182	105	796	16	7	7	0	0	18	57	1713	188	31	34	1	688	2294	227	360	41	52	1312	341	280	181	207	0	122	113	667	6	175	298	347	94	267	12	113	3526	844	180	10	0	340	156	91	186	864	122	140	203	108	393	541	504	46	71	868	101	799	8	8	8	1	1426	683	525	0	6	190	105	24	0	469	3437	405	1649	492	187	50	97	528	78	2029	783	154	564	105	1402	143	0	288	385	11	7	970	394	238	3	0	1	226	387	0	2	590	564	230	2112	17	129	117	9	106	86	760	3	100	64	403	0	0	23	442	1	363	502	135	81	873	8	648	0	0	1	143	105	2012	1	12	2	0	101	98	29	106	7	0	80	377	172	0	25	59	476	1	8	103	64	871	183	6	0	271	8	31	727	103	8	241	3	177	155	570	156	57	117	1	167	84	129	6	0	58	1	0	5	22	19	0	434	45	113	0	303	140	105	159	20	0	1	668	570	2	0	6231	39	12132	5	84	29	43	41	147	0	1755	463	0	212	55	391	186	212	175	998	1	120	1293	38	9	51	417	0	86	74	137	357	30	118	383	143	198	82	395	86	1236	667	110	0	129	0	591	44	0	34	145	249	74	313	1	0	2	364	94	255	382	66	7	4	281	127	154	297	156	25	24	1073	541	0	235	2315	9	223	0	1902	1	10	534	235	86	164	0	8	801	2	92	28	384	460	1782	500	1032	18268	231	96	0	363	0	6	11	205	0	998	0	0	0	64	234	0	2	0	0	415	3	0	1	50	18	93	0	2	0	0	4	24	16	814	255	848	141	12	7	229	8	112	262	2017	331	356	1701	126	0	173	34	0	426	0	107	0	2	0	0	0	0	33	383	2	838	5	311	48	3	0	0	458	979	189	0	0	0	0	8	296	0	10	561	10	732	41	0	155	47	4874	44	0	12	151	592	15	145	8	5483	1	0	193	183	12	0	190	0	206	164	0	6	716	572	159	972	28	56	364	44	0	3	4	25	45	315	0	142	308	96	9	165	303	0	0	0	0	119	272	143	9	0	2	473	34	0	904	68	4	3010	5	61	0	4	505	0	702	116	29	5665	1	0	5	256	49	2333	2	5	2	0	852	0	0	0	0	0	470	0	8	1429	188	1256	53	1627	144	353	46	1565	96	1102	0	0	540	523	208	132	595	927	4	11	280	18	0	2613	0	1149	94	4	0	0	0	22	0	21	0	634	1185	0	191	0	83	62	22	320	154	2	1017	640	735	0	0	0	0	14	69	330	25	0	204	4	38	0	0	6	108	306	138	206	1534	20	0	481	22	543	202	0	0	80	256	0	0	0	320	816	3018	42	204	187	4	73	3	519	791	0	117	961	0	12	1151	35	111	55	9	8	0	55	22	50	4125	0	52	318	1426	10	59	160	85	183	3	328	2168	363	0	0	69	105	4494	885	743	0	95	48	237	102	215	2155	41	10	1652	0	318	211	125	588	117	228	81	177	98	254	1585	3	114	0	38	298	104	153	272	715	489	181	291	216	78	67	851	36	9	206	68	256	54	323	430	141	896	110	3	3247	200	0	17	1337	33	381	179	90	0	4	106	0	0	1	1	186	2	109	1	1114	58	107	50	18	0	225	645	11	1231	7	54	0	0	0	115	105	124	8062	62	5	1124	0	19	0	55	2191	435	706	71	44	117	204	533	24	391	0	1130	5	4	139	248	3	5	540	82	0	153	0	1	0	1	867	224	869	56	26	1306	62	327	3	0	196	62	73	2	113	164	1	3	0	59	2	49	275	52	423	153	101	0	75	2	228	56	420	10	34	237	1	1	0	203	536	333	0	0	0	9	595	43	24	61	4	290	604	899	0	0	292	991	14	283	56	72	173	161	0	3	0	0	0	101	615	227	0	0	1	5	1	0	36	63	314	12	3	325	2	0	3	0	174	187	52	21	1	0	0	130	0	0	0	1	0	0	12	9	0	736	249	764	1	874	2	2	206	82	7	0	0	0	0	0	0	0	0	0	3	260	1	16	57	58	82	31	110	0	0	0	0	0	0	0	0	0	0	3	10	476	103	337	216	77	29	53	0	273	133	2	61	79	297	164	0	497	123	1	1	460	0	0	0	200	87	2153	158	106	198	288	35	83	434	5378	29	2076	121	268	2	50	0	5	407	6	409	801	0	63	534	19	39	6	132	57	125	85	70	109	1114	4	108	270	1	42	0	73	0	787	7	1771	420	31	420	972	10	90	3	57	62	2	119	314	0	647	313	63	627	1	5	3	42	0	165	230	5	1857	2991	72	17	32	715	194	192	10	923	80	157	128	448	654	25	2	0	1812	530	159	1308	4	111	0	198	1903	59	2	148	1	4767	0	0	244	104	0	4	2	352	8	2	1	5	0	0	0	3	0	29	0	0	73	2	0	143	0	47	29	585	48	0	0	0	0	0	0	542	174	486	296	0	598	67	76	348	514	236	342	3	7	2	112	27	93	39	313	214	29	75	35	301	70	290	12	7	180	2	50	1204	241068	36	253	734	0	0	387	0	0	6491	311	0	0	0	2	346	0	0	189	255	0	0	3	102	913	117	72	272	533	352	219	661	7	1259	35	585	632	4	495	1415	1173	46	22	496	15	0	55	350	1916	566	194	29	42	3325	5045	57	1960	228	2	6220	1252	588	0	0	0	0	0	164	257	179	177	1420	435	853	144	456	96	50	0	328	2578	21	629	1	0	85	78	1326	76	298	70	444	1	232	64	1	93	219	1132	1	37	289	19	133	228	72	60	191	0	309	74	1	77	121	2	2389	1183	0	12	0	6	76	2264	437	1422	397	276	112	45	163	12	643	6	83	80	856	2	28	90	3	1	6	0	4	0	62	13	1087	4	17	0	32	34	0	793	1	9	652	0	0	1	2857	534	24	1536	5	85	1457	36	63	471	0	2053	426	709	361	1785	1604	0	487	7	362	0	0	1046	1279	13	152	81	0	0	140	12	157	186	218	0	0	4	16	50	175	0	0	0	0	0	191	6	3940	131	0	0	424	135	69	1937	25	83	14	218	182	1	93	135	40	3460	384	16	223	331	30	104	356	160	5	430	0	88	74	107	6	93	240	2486	1	0	5	146	907	143	213	0	203	0	48	479	887	2	2	15	162	757	952	2	0	409	2	0	12	0	3	7	122	0	0	2	4	3	5788	525	96	40	254	452	3	556	297	56	75	21	2	1	77	109	2615	3	0	2	477	71	93	346	310	8480	1	0	0	0	0	2	3	496	2	521	7	0	0	279	294	1557	416	18	172	1	4	688	1	2	106	0	4	347	369	69	773	423	195	415	3	6	0	121	6	516	1805	181	0	0	0	0	2	3	5	0	75	16	3	114	583	2940	15115	356	1718	49	53	1131	270	384	496	98	0	518	104	757	0	310	917	0	22	263	111	816	6	507	0	127	1061	388	13	312	358	38	32	80	64	201	42	24	2794	273	123	597	18	153	123	40	90	51	120	1288	438	1245	1676	109	1186	575	0	261	688	594	117	0	977	992	0	3	0	0	0	0	0	937	1	0	0	0	0	0	14	122	615	215	387	0	182	0	460	8	1290	213	187	0	1	0	0	925	232	89	71	27	791	74	155	111	910	101	30	670	0	72	1591	43	0	645	22	6	307	88	23	277	153	460	780	25	73	0	0	178	19	0	0	12	118	531	15	16	2	1	1	148	228	327	9	27	164	385	158	1	352	333	223	470	275	289	58	246	41	544	0	311	657	59	22	14	57	0	1	558	556	61	284	634	89	922	299	15	113	521	826	93	491	663	304	77	0	281	2	493	110	69	302	1	31	909	733	61	70	3	4	238	14	15	107	50	21	96	193	1	108	82	954	31	152	160	370	150	384	495	17	0	0	949	34	10	141	234	51	199	303	105	4771	0	132	17	82	211	2	8	8	1378	31	167	377	531	1	252	18	11	2109	0	0	93	809	311	483	1	0	0	0	0	10	0	0	1295	1072	141	6671	62	20	718	148	55	0	2	6	0	1928	0	0	3	0	4	0	0	1007	277	53	1	7	0	795	6	1212	0	2	50	0	0	5	71	647	218	6978	47	0	0	0	213	2	5	1169	230	472	0	0	0	0	0	0	0	0	0	217	0	3	460	3	2178	0	0	0	0	0	0	18	397	0	113	146	54	0	755	9	0	0	0	0	4	277	0	1395	840	0	0	68	6	1938	35	18	36	20	0	378	117	105	50	3	1982	211	138	6	0	28	13	4	370	814	18	697	2	48	236	246	37	4	295	7	0	2	2	0	0	458	0	109	441	265	820	724	3	25	83	204	546	347	0	571	68	23	23	3	0	0	22	2	0	1	293	803	127	2834	281	1034	0	1	325	0	0	0	249	11297	1302	454	1758	74	1	183	0	968	0	0	50	640	157	22	58	75	24	227	0	2	0	0	1244	372	2	92	93	2093	86	270	2441	70	0	0	40	2035	1056	0	0	0	0	11	0	1097	185	233	1176	182	235	466	31	735	9	302	0	7	1549	369	1130	152	1473	423	208	255	71	2244	28	510	145	0	81	1444	1588	199	426	2819	224	811	426	3	952	28	7737	112	621	17	486	14	261	3	584	2	33	1519	84	157	50	37	14	26	142	604	325	124	33	11	142	540	57	9	3998	0	0	85	676	18	2746	29	23	1547	21	22	24	261	80	1366	19	138	3741	247	104	2	2	0	0	191	231	140	96	171	820	16	0	265	1623	14	179	2	211	242	153	140	238	2	0	1	20179	428	3	228	12	161	202	1639	77	28	1287	158	4	2692	129	153	4	15	143	409	395	430	94	255	313	2	0	83	1	402	1	1018	207	25	2400	22	20	13	2	24	59	5572	110	0	4	81	0	5269	204	40	294	127	0	3	2	0	722	4355	41	0	320	42	29	4268	0	0	85	0	0	528	394	4	1	3	26	4	1903	0	35	0	0	0	0	0	865	295	0	2557	0	0	5	9	8	7	2	180	1262	0	481	0	0	0	254	2474	88	40	95	7316	73	780	129	6	749	514	1473	2	0	0	0	2	87	428	4	7	94	4	403	1034	616	219	0	0	6	0	865	0	262	62	1368	82	0	0	59	0	0	43	197	2	1	10947	65	21	2	10	0	1130	231	2	0	1	821	57	23	17	342	7759	9500	254	170	11	86	0	1	56	93	793	626	662	47	9409	74	72	610	519	2785	289	11	25	278	121	97	0	2	2	0	2441	35	510	23	1760	65	2	556	700	433	2018	0	0	0	635	1677	400	84	28	0	32829	0	0	0	0	0	0	64	354	0	0	0	0	2	0	6	2	718	341	18	6983	637	3	336	313	40	57	6	1	2	0	0	0	0	0	0	1382	15870	0	1	131	4	722	0	1	0	2775	2	0	572	0	0	0	0	2	935	30	0	1541	1031	11	229	50	247	499	228	91	0	2	3	219	230	776	978	90	1133	672	573	0	63	247	186	128	168	37	134	143	56	5	383	1164	666	125	1149	898	365	118	698	0	0	111	12	263	84	387	559	2	1815	1171	20	313	0	563	79	9	33	104	51	1	1	4	1515	196	217	45	217	17	0	1	0	0	63	8	0	12	1	52	146	9	4081	0	1	158	209	34	425	49	181	98	0	28	270	0	6	0	23	547	0	5	92	48	83	285	4	411	189	3	56	135	0	185	516	8620	69	0	6	1057	11	3	0	912	164	222	0	0	57	3885	247	2	161	933	87	595	0	16	528	1	0	121	0	548	14	484	44	0	214	0	0	91	7	13	2	0	0	0	28	373	0	0	0	1660	0	0	0	0	0	8	158	22	103	0	0	6	0	0	2	0	182	0	111	5603	6	3	0	0	1102	0	5	0	730	35	125	25	2502	45	0	12	0	0	951	1352	7	321	3	86	12	0	29	1	0	0	813	576	6317	9	36	719	53	273	801	62	2	0	118	0	0	447	1	558	256	638	1691	0	0	47	167	0	0	0	63	1174	429	1	15	753	43	172	50	17	23	263	916	0	285	1102	2909	190	1001	707	186	28	3	2	2	275	207	39	0	484	0	1180	563	304	234	1521	1199	391	389	399	183	139	256	41	38	332	70	48	843	1758	956	234	117	69	30	20	67	0	103	302	93	0	102	412	1745	3	116	0	1032	2297	182	546	116	194	269	272	72	672	96	0	0	21	20	2	0	12	0	3	316	347	91	733	205	244	598	2019	3	23	451	568	8	0	466	0	0	3	8	2	17	0	1	1614	0	1	2	1117	175	128	726	36	692	2	0	2027	5	51	957	115	0	0	0	0	0	0	0	0	0	0	0	0	0	0	0	0	0	16	1	4	261	0	0	45	303	111	56	83	15	799	168	45	44	2	6	0	5	14	17	30	496	515	331	0	426	390	266	363	24	145	4	179	792	587	199	0	2710	397	49	2236	81	766	6745	65	0	79	14	14	378	2794	2	517	8	1272	3	575	330	50	697	367	296	981	90	8	1	172	145	0	6705	1382	353	868	55	1107	246	157	454	173	4	0	325	28	822	71	0	0	511	268	0	227	120	530	271	10	238	52	964	224	60	53	64	599	183	0	166	74	2	19	0	161	1417	425	7	0	0	102	567	0	1802	86	250	388	472	0	359	84	83	0	0	2	2	178	0	2	2	218	111	1379	607	5182	1771	0	962	856	3	887	578	1290	3	1250	347	2261	23242	1	1554	5	847	91	1281	1	566	3	0	1	357	0	0	47	197	54	8	28	1	21	73	227	0	56	1301	452	394	0	294	339	16	558	43	14	3160	172	285	0	0	566	184	71	1401	3	80	591	100	17	13	9	17	880	672	447	156	981	193	362	27	58	66	44	6	65	0	11	160	2620	18	1	2010	201	45	0	0	84	195	0	682	107	71	506	70	77	16	3	424	74	4055	279	35	354	142	66	36	23	33	449	94	1244	286	268	20	3283	2	90	44	75	35	2	0	5	274	250	162	50	158	322	159	651	182	5	0	6	79	1	729	89	139	1	132	348	407	65	201	390	1982	26	2	45	55	5109	3245	247	852	621	180	30	1518	7	93	307	6252	0	156	275	0	67435	1	540	76874	0	104	102	0	0	1106	99	2583	23	2075	2	116	482	876	1	0	379	7	19	90	60	0	1991	0	481	29	10	2	398	78	904	0	32	3	1705	941	276	2955	881	402	794	2	0	4	0	134	101	0	0	2	89	5	0	48	25	926	210	1167	862	317	74	3	2957	310	0	0	1	13	844	433	154	310	5	4	275	0	98	86	1712	4	2	44	323	616	134	2	2430	50	0	65	1366	0	3620	212	228	3151	1786	18	304	346	35	107	249	1	1	173	48	8	79	190	11	3	0	630	574	614	0	2	773	0	0	981	11	214	350	96	269	919	1348	0	0	307	3	458	2326	698	70	0	54	938	135	1159	204	122	75	17	706	233	136	121	2552	174	6	1	5	1	1	0	59	107	749	2320	427	6	70	0	0	0	0	1	5	231	3	0	0	0	0	1	0	0	0	0	33	0	4	0	0	307	484	31	2	637	1234	292	3	9	209	0	7	39	366	68	886	0	419	222	313	0	0	0	0	0	307	29	26	336	1194	8	323	351	9	0	2	4	323	39	47	662	141	73	41	106	0	583	1307	122	0	1207	1160	66	53	154	238	78	6	490	294	1510	0	0	1	2	2	5	0	0	0	0	0	8	619	492	66	671	1401	49	6	0	12	646	0	9	132	3441	953	298	169	58	11080	2302	0	163	0	2256	50	96	446	17	2	611	1092	12	3	0	783	0	0	0	4	2	1	422	574	113	224	10105	2	1986	904	4982	428	769	0	2	1584	60	625	427	711	8546	144	0	0	0	161	22	0	0	40	0	0	33	370	84	308	127	61	276	1	4	0	0	323	38	153	114	0	2	0	0	1138	153	0	4	3	134	0	401	0	1	4	101	310	97	39	519	117	1166	2006	632	66	30	3	2053	46	188	493	2044	663	70	53	35	82	2	98	451	598	285	68	153	4174	122	208	0	16	637	552	1	145	0	1714	942	259	47	1532	91	7	22	11	0	0	0	0	192	0	69	1240	189	4	49	108	774	50	173	572	347	9	102	3870	3	244	0	1929	214	6	32	49	260	5	779	534	26	404	44	47	80	3	29	44	0	1092	74	2	472	133	77	0	415	235	722	730	2161	31	20	84	297	2	382	528	107	1	38	31	102	56	435	225	531	412	19	332	81	17	505	7	732	180	121	459	188	40	160	14	1	112	1573	4	174	708	2500	567	0	4	1	0	0	174	0	124	943	1118	10	84	472	58	41	436	2	0	57	194	427	0	18	269	368	45	121	161	65	0	856	1733	626	277	54	272	175	1114	15	220	0	0	0	0	7	370	186	24	1058	1932	886	7945	26	111	1964	103	41	782	4111	120	911	0	1389	614	19	640	7	5	473	24	8982	353	255	2	647	17	7	20	2	15	66	3079	5	1084	0	0	0	794	1984	10	719	9	5	2	0	109	18	0	0	3	0	0	1	0	1	21	187	633	5	1	179	0	2	8	194	703	0	373	1218	105	470	10	0	24	28	4	22	0	45	113	1189	424	81	56	182	553	40	44	216	7216	575	4	2	7	0	216	817	371	156	60	87	270	14	809	1	378	0	2555	122	33	539	6	2	352	0	6	120	383	0	169	366	220	0	2	166	286	18	0	418	200	1274	1601	385	15	52	453	536	15	42	0	73	577	5	237	0	490	350	2	147	813	16	123	128	66	127	2525	15	3892	88	255	41	0	0	225	5	4	2	0	0	0	0	6	2	19	3	0	630	12	235	21	0	0	338	123	35	684	148	103	122	65	57	130	577	48	7	546	11	6	598	109	0	8	0	1	655	0	0	0	188	4	260	328	114	0	93	179	42	11	90	382	130	10572	35	0	0	14	0	27349	58	2	6607	443	174	29	9	36	10381	1030	593	14	11	87	0	71	0	110	393	565	7	166	33	411	220	75	42	156	1	0	457	14	2132	250	0	2	141	101	3	0	4	3780	39	183	221	220	0	0	1460	22	151	0	0	814	1563	1902	901	692	83	0	0	0	2	0	0	0	173	57	291	98	76	97	0	0	4	0	0	2	166	0	206	0	49	1090	0	240	168	17	719	58	457	0	0	0	0	0	3	0	0	1	0	0	152	12	93	6	499	216	77	7	53	0	0	1	1219	1	0	0	0	817	2	0	0	11	0	0	270	106	228	294	70	3582	13	52	5	256	591	193	75	465	75	64	712	75	155	0	1168	2226	78	158	9	120	18	581	1584	113	630	2755	104	3	64	2465	31	370	99	55	40	111	27	32	2	0	2	6	4	128	847	0	171	0	77	2477	15	180	0	60	2	581	1	252	534	84	39	89	25	10	5	4	86	0	653	26	0	81	53	1223	114	0	192	4848	306	2485	454	106	120	676	73	43	85	1127	137	1575	83	14	1099	335	1256	791	2968	111	56	0	200	51	4	23633	28	52	67	44	123	9	15	281	2	8	2191	181	73	1858	652	149	20	60	673	1859	17	715	433	147	144	337	22	14	14	27	100	245	1923	0	373	3234	0	138	73	12	0	151	189	173	111	548	110	548	124	242	120	8	5	18	1068	43	1	238	653	371	248	131	3122	88	3	657	24	252	669	147	253	103	16	260	2	672	0	2101	432	566	110	8651	145	155	255	142	664	3	0	458	999	0	0	783	258	270	39	1	0	444	417	545	19	87	28	187	2726	5	111	2	149	33	8	327	4	4202	186	140	6	0	2	133	1	0	0	3	221	1373	0	1	2932	40	1	0	0	928	59	249	114	2	241	9	103	0	2	5	297	1	0	952	102	4	2	886	26	1	439	0	0	49	7	4	9	2	174	7	2	80	12	0	33	615	71	135	159	161	0	178	198	24	1669	684	0	0	0	2	0	0	0	0	0	0	248	199	326	2	45	4789	410	23	80	273	77	434	26	0	104	419	432	117	323	32	47	1365	26	253	0	0	0	71	246	195	219	417	48	216	10	0	7523	1022	20	11	180	447	16	310	53	36	89	50	170	7	3063	203	664	164	2	969	906	106	78	2	123	61	177	115	58	22	33	0	579	0	3091	0	736	43	80	1	210	6	86	697	1072	200	164	167	427	2599	50	72	11	371	1	2	198	127	35	175	91	64	193	35	300	1507	517	172	10	0	0	0	494	10	355	878	385	202	78	204	5	3033	102	374	100	49	13	3	0	171	2	2	4	1	121	402	0	1407	20	1185	84	0	0	7	167	4	3374	776	1774	867	596	642	656	2469	2341	1180	2998	1034	1104	514	57	644	693	321	1316	558	964	645	336	1123	1547	350	506	14	4253	11727	385	281	0	0	0	677	781	13302	394	466	1213	3009	846	1151	478	0	52	688	2422	2030	58	818	994	3	191	0	3278	923	86	0	111	5	0	1	1	1	0	0	0	21	414	73	210	1	468	93	0	3387	1355	750	0	51	587	4	236	643	181	1034	3	23	95	9459	7	67	1939	3923	846	9	118	374	4162	294	1087	26438	1596	497	2	0	2	1257	0	250	0	783	98	101	868	428	6	0	0	576	154	1603	83	509	269	377	2	236	3	52	284	285	83	338	193	0	1051	622	356	335	0	12	2263	1629	149	64	539	442	6251	763	0	0	10	219	0	1091	1064	28	46	0	19	0	0	74	2763	1343	41	135	5909	358	56	43	0	237	286	5843	0	624	0	155	0	501	4231	2028	19	3745	589	25	9	1	3	34	1717	198	41	686	474	666	3	2	4	1	1	2282	801	275	76	1856	162	145	162	339	517	585	0	258	457	86	2565	257	34	520	0	48	425	1586	2438	1198	403	126	1008	3503	1295	270	394	1229	3017	2561	0	131	105	1198	1080	48	965	516	130	140	64	331	352	0	1792	51	0	73	0	6	632	1650	184	0	1414	26	144	71	297	241	126	6	1735	58	157	473	1572	1	252	399	16	144	331	524	20	226	2	0	1	0	2	0	0	0	1	1	0	34	489	343	0	3	0	0	0	0	151	7	0	435	645	1552	143	1233	0	0	215	103	2608	0	0	1	0	3691	1190	1113	718	212	5	4004	577	42	7	352	451	2	116	1601	42	277	100	112	0	8	4	1971	8	20	0	0	238	309	81	54	661	52	46	2	80	55	1716	48	679	118	0	183	149	0	13	450	102	162	0	34	14	320	109	487	66	9	564	0	359	252	4231	0	0	0	0	2	0	0	0	0	0	0	3	890	592	604	120	2242	11	227	802	129	0	426	28	1201	756	0	581	5	1217	1586	0	0	750	10	52	452	1602	253	41	52	239	41	1523	1	2	600	1835	3	10344	31	496	206	94	33	21	862	490	137	352	0	0	0	0	0	0	1051	134	2	509	49	1003	496	1	26	322	358	957	520	190	5	0	2170	0	2126	0	24	427	3767	1205	239	197	1	16	135	45	63	285	668	1073	564	210	0	0	103	1205	128	75	110	247	1263	460	478	3	202	36	62	6	1	2	0	486	686	3	291	1508	653	49	7	194	5	2	2	415	2611	3296	0	0	0	0	2	4	0	0	0	326	356	6319	214	2846	586	257	371	187	1774	2153	0	407	2	773	2	910	0	1299	172	29	2184	81	195	160	4687	3517	381	2	359	324	3007	2839	37	0	78	550	3083	1034	6	399	106	5	966	1	2	247	30	0	1663	587	820	494	79	4	1209	1068	80	0	12	310	350	10221	378	2	1418	4914	22	0	213	0	3365	1027	2	9	963	358	723	15024	89	6	161	35	1418	0	1142	29	3448	9520	371	183	1933	433	237	1167	216	3240	70	124	142	65	393	750	1353	954	127	275	290	1	192	3148	6	621	409	1189	554	406	2	2	246	2961	2803	580	3212	1848	1725	59	9347	1006	1169	6	384	1475	546	15	192	1016	8210	921	24	0	1443	1897	2933	672	399	4	1581	487	704	6	1111	46	2697	1049	892	9201	174	4257	1231	221	2164	2695	3487	1144	1187	905	49	29	1283	2	540	8	211	117	2590	554	5	696	166	22062	68	979	20	269	3	31	1623	1892	0	0	211	80	662	19	5211	40	121	0	0	17	0	0	2	152	3	329	36	3	3	0	0	0	2	5860	0	0	3632	0	0	0	2	760	206	205	2211	1	0	0	0	0	0	0	0	0	109	0	6	14	2	0	147	790	1771	487	0	285	158	0	17	31	505	585	0	4	2	0	1605	1	15	4028	14	291	0	0	0	0	0	6223	269	1	168	73	115	272	23	40	3426	0	0	0	0	0	3	0	0	2	1	0	0	0	1565	0	0	1	2327	57	0	44	457	705	0	13	0	137	63	130	14	8	1883	675	714	5	2	0	0	0	2	0	0	0	0	199	0	33	646	3	6	1	0	8	3	0	0	889	38	192	1	1	0	0	3	0	892	54	561	0	588	2180	3	0	4	0	0	0	0	0	0	0	0	0	0	0	5	963	309	108	16	1596	59	380	2688	2	0	0	2	4	1058	2	586	0	0	71	421	0	2	2	1811	0	0	3	254	413	0	0	13	23	44	4	6	39	56	0	4472	1	0	0	4077	9637	948	4424	116	1222	4	101	2312	50	252	0	80	2054	223	13	0	11	171	48	121	0	1	2	6880	1256	47	0	51	2	385	863	665	795	36	7	78	424	2	0	0	0	346	1	203	306	56	0	365	1265	0	0	0	69068	0	3	18	0	73	547	15	53	7423	83	520	72	105	2067	137	5	2	1	7111	556	192	0	299	215	48	183	11	45	14	686	108	1	254	3735	0	6587	676	0	35	0	373	7	5475	295	21	76	56	0	315	335	637	29	90	1997	2	508	28	4	38	21	0	718	39	532	2578	118	162	2398	5640	224	0	58	96	3	68	875	774	585	745	24	3988	965	622	0	3808	37	233	118	236	0	1820	0	1	0	0	0	4652	0	204	1631	191	3112	2	0	2	4	598	341	646	264	1	0	0	649	516	0	71	646	70	364	4	195	891	4558	3	3807	0	0	1648	148	8	0	18	0	4	1452	6642	0	18	0	247	50	1448	0	181	5	0	0	20	184	13	1	137	1512	173	16	359	0	1022	494	0	976	1	2057	5	736	15	1085	2002	214	232	0	0	0	306	0	116	844	773	14	1357	3	16	63	86	2	1312	119	475	289	0	0	969	2	41	224	543	438	1	0	122	2	983	892	83	0	1160	2	133	572	5	1	0	41	371	1199	8	227	489	1512	67	1741	71	290	0	5	2	4	2	5	1	27	33	0	0	16	0	0	2	0	2	12	3	0	0	33	0	0	3	0	2	0	0	4	0	0	7	200	43	2	0	2	59	0	0	3	3	1	2	0	0	0	2	0	21	71	40	1230	2	0	0	17	0	0	14205	0	4552	0	0	11	404	1889	9	0	0	0	595	0	4	0	4	1505	0	342	0	147486	24	206	769	510	0	343	0	328	187	2	156	1	1372	218	413	9	279	113	74	0	247	191	10830	140	382	710	300	1218	869	1	33	1620	28	0	0	687	0	41	0	0	11	0	670	993	0	116	2002	0	99	1105	469	0	0	66	386	529	92	3	72	417	48	2	0	60	33	3	13	96	10	0	0	4	252	1269	616	535	338	0	10	50	115	16713	2396	231	165	2008	0	235	2	577	0	335	10	7	0	503	1549	3	0	0	296	516	526	0	0	1	0	1	0	0	37	0	0	3	0	0	12	0	3	8	78	2	0	0	1	0	1	0	4	0	177	0	0	17	221	0	5	0	361	0	0	0	0	4	12	1	0	0	1	9	1	0	0	94	1	0	0	5	1	0	0	0	2	365	1	485	4	609	115	156	1	0	0	0	0	0	0	784	3	0	0	1	0	0	0	2	0	0	3	1	0	0	0	0	1	0	0	143	6	2	0	1	0	1	570	12	0	1	2	0	3	0	0	0	1	4	1	0	1	786	1	0	0	0	0	0	3	0	3	0	0	0	0	0	0	32	0	2	3	0	0	5	8	0	0	0	1135	5	0	2	6	5	0	424	0	17	2	1	213	0	0	15	85	699	0	0	0	0	2	131	0	9	0	0	73	0	0	21	0	0	9	36	0	98	0	0	36	0	0	3	129	1	0	0	0	2	0	5	10	2	2	18	1	50	2	4	24	15	0	0	0	0	97	112	0	7	21	0	0	0	62	0	0	0	0	66	4	16	1	13	7	0	3	5	5	0	30	0	0	0	0	0	13	0	0	0	0	0	0	1	0	0	0	0	0	0	0	0	9	0	37	0	0	0	0	0	0	4	0	1	83	0	0	9	0	0	0	0	27	3	0	1	283	8	4	0	553	250	0	13	0	0	195	1369	1	0	274	95	536	751	492	882	410	662	917	722	1601	239	27	165	0	823	565	15	947	513	643	131	0	1805	1171	1747	2	177	735	237	2062	277	1263	28	133	433	820	12	1039	70	2462	654	6385	3694	1192	17	41	1250	764	162	4346	886	488	675	13	167	2	0	2	2	0	15	16	0	0	1	0	4	50	0	0	0	13	6	0	0	1006	16	3	3	4	72	369	2	9	0	5	4	2	0	0	2	0	0	2	0	0	67	0	0	0	112	3	0	151	2	0	0	0	153	0	43	404	0	0	0	11	0	80	0	11	4	2	0	0	0	0	0	0	4	3	0	0	0	0	0	0	3	0	0	1	2	0	0	0	14	1	0	0	2	0	0	0	0	0	2	1	0	0	0	0	0	0	0	1	1	0	1	1	0	1	0	2	0	0	0	399	71	395	0	42	42	1473	2	1	1171	350	400	29	1841	4	1750	616	1422	720	145	86	4140	35	472	207	2222	202	286	124	696	530	107	45	130	16	59	383	161	8484	0	0	2297	1	1	7	672	216	0	0	0	122	508	808	124	0	5	3	2	11	0	3	3	8	11	10	3	12	0	4	33	208	2507	1361	1354	543	506	19	237	818	1172	14025	1440	626	14	445	26	94	1214	2428	338	1058	3538	128	279	333	995	326	1559	370	21	2516	75	163	53	170	68	0	2989	5001	0	229	478	54	438	13	0	2	50628	4890	424	1096	112	605	3685	0	2059	102	21	495	239	493	52	66	666	2	250	429	3872	375	147	506	803	1041	5755	5701	1902	3209	1	4	0	535	312	0	0	1959	0	0	0	7	546	0	3	3	0	34	6	1420	991	0	3	325	0	0	0	7	1135	148	2	538	53	807	476	211	4	2167	38	659	420	38	108	18	6899	2788	1934	18	15	1407	1	1253	871	533	0	3	707	14	352	37	2951	59	654	51	485	1309	1227	990	1715	399	5145	518	0	1	7	0	1	0	2	0	0	2	2	0	0	0	0	1199	1193	381	1852	587	4141	4	312	895	2024	1316	1	724	160	586	1248	106	0	71	80	1180	98	0	239	332	269	279	1641	733	271	4344	4846	140	426	7	472	290	289	2368	8	1385	2	1	0	0	0	48	34	417	2	27	14	32	229	1793	206	149	0	6	632	1078	886	2	89	2	141	1	79	548	1	622	480	208	0	9	4	0	234	573	1440	436	431	3	28	200	0	0	0	0	0	0	0	0	0	0	0	0	0	0	0	0	0	0	1	0	0	0	0	194	170	257	28	0	720	0	843	3	2189	244	24	235	527	0	0	0	4	0	0	0	0	2	0	0	0	0	0	0	0	0	0	0	0	1	0	0	0	0	0	0	126	526	340	24	536	2401	0	0	27	118	4336	5	0	0	0	1825	170	1220	253	0	535	11	441	17	38	340	0	0	0	132	52	198	0	0	0	140	7	816	74	0	50	0	9	0	0	0	1235	21	5570	466	1153	1738	202	30	0	0	0	0	20	91	357	2524	1108	763	987	2	0	2	9	0	147	105	615	294	967	2241	313	1124	367	470	127	973	90	104	1	14	20	15	21	62	0	2	126	34	156	1049	1887	2837	674	1404	11	81	538	78	97	283	56	96	108	76	799	0	4	0	0	0	0	185	0	53	4174	423	710	1671	104	1810	590	5484	432	1207	1	2	0	224	1457	455	1892	197	2	0	0	1343	267	1021	58	1	566	739	3	243	0	0	36	0	59	24	187	2929	918	214	134	0	1	0	0	6	0	0	110	96	49	54	398	212	471	365	369	54	61	278	3037	193	813	284	621	1354	2	1442	2003	1539	939	0	3	897	33	124	296	1540	49	420	682	2164	92	626	78	18	2	0	0	0	0	3	200	6	1	7	5	9	48	157	47	9	912	84	404	0	467	1767	0	10	1510	76	3	320	107	3305	1398	294	9	0	0	0	0	258	855	728	932	97	3	0	0	19	14	0	0	1	284	18	2	0	264	2	0	139	0	981	0	131	289	1384	8286	1665	7395	981	879	425	787	2180	53	94	244	1197	2474	0	0	0	861	0	449	1471	1062	0	2	0	9	0	0	734	9275	5282	8242	7193	9688	4113	650	216	163	67	0	2	0	1821	2574	2	664	0	10	0	0	9	2	0	0	2	5	1265	391	122	741	2130	216	249	0	0	0	2	1707	0	2	0	573	25	0	0	5	2233	4873	1465	23	144	410	9856	199	123	107	57	1252	5748	2761	0	419	28	1633	0	818	47	0	0	444	384	0	0	0	2	3814	712	0	0	2	4	4	4	9863	0	1	0	0	90	0	1357	0	7	0	1518	0	0	1962	118	637	2732	47	1877	0	0	6	2788	168	6	429	0	44	1120	365	3	111	1640	5180	37	90	81	322	796	1203	359	8	856	46	324	3	1	0	0	418	0	0	8	543	1	0	0	16	6	0	0	0	0	2	0	0	445	0	0	0	0	0	0	1	2	19	0	0	0	162	0	650	1029	0	0	0	0	0	1	813	0	0	0	9	42	45066	98	0	1408	460	599	686	54	651	1301	764	333	122	0	4	1	0	0	10	15	10	13	3032	0	92	132	332	3	1	0	105	1	0	0	0	1	2	0	0	0	0	6	0	11	135	995	220	2336	694	14	2	0	36	0	2043	0	0	1	2	4232	1496	1	2163	645	2	0	1967	5	608	669	1250	7	1356	0	0	0	13	5	2	2	0	0	77	336	152	3	3	0	2	0	0	0	3349	60	979	208	0	0	0	0	0	2	27	0	0	341	0	0	3	5028	0	0	1537	2	0	0	0	3566	0	0	6	30	90	2	0	0	2	3	0	0	0	0	0	4396	0	830	21	1	2	0	2	21	26	862	155	204	1	0	2	2	0	16	0	2	2	0	0	515	396	246	182	106	21	0	2446	2106	27	402	292	1124	9301	5924	13173	2914	965	79	1086	3265	0	0	3	3	3	208	0	16	0	0	0	1	0	0	0	2	0	0	14	0	0	0	0	51	34	0	6	2	0	0	0	1	10	0	47	0	51	265	144	1108	630	946	1929	0	0	0	0	4	0	0	0	16	0	0	0	27	148	0	0	3	0	0	8	0	0	0	0	16	0	4	7	7	0	30	2	174	0	0	0	2	0	625	138	621	0	0	12	0	2	5	0	0	0	0	0	0	16	0	1730	213	2	0	0	0	23	0	0	0	2	0	0	0	0	0	14	0	0	0	0	0	1	0	0	0	74	9339	0	55	0	0	0	0	0	60	0	41	395	0	0	0	0	0	0	0	0	0	4	129	24	1068	39	8030	0	0	0	0	0	198	0	0	0	3	0	0	0	0	0	0	0	4	2211	789	1220	3	1187	2739	535	3	1	287	24	113	5503	7	0	436	117	142	3	760	1480	1875	1478	747	0	1	0	0	0	0	0	0	6	0	1079	4166	1834	16	0	0	0	592	68	25	62	181	0	0	0	0	0	231	2707	404	179	2	161	3142	2	2	437	0	245	0	0	0	0	0	0	0	0	21	0	0	0	0	0	84	0	3	0	0	0	0	3	2399	776	3869	1627	272	361	2	0	26	11	2	0	0	6	1	0	0	4649	4	1	447	397	927	996	32	72	539	247	0	584	335	129	170	13	11	1257	30	209	372	566	486	2187	70	472	1	7	5550	282	562	126	1	298	174	4	0	0	0	0	2	0	2	11615	21	16	0	1	0	0	0	0	6648	97	102	1431	168	149	195	441	208	7585	265	41	2453	0	0	705	372	4	15	7	6	1962	44	201	144	87	8	1188	925	114	2562	0	2	1	0	0	0	0	0	0	0	0	2	0	0	4	0	93	143	0	84	148	650	0	0	0	39	3203	11	280	18	0	1	0	0	0	0	0	207	0	51	430	12	153	29	0	9	14	3	0	48	1945	115	1516	15	500	823	221	87	3	0	0	1	0	0	1	0	0	0	0	0	0	17	4	131	1828	60	0	317	2	167	2	701	595	76	88	38	1258	0	0	0	197	957	1	91	268	66	484	1551	1	10	52	260	302	0	10	173	0	0	2	96	545	438	276	122	191	531	0	7	1373	749	246	6	152	167	941	123	165	158	349	16	431	2	765	7050	105	210	384	511	23	7998	580	263	3732	8	316	722	72	337	283	43	800	6	865	841	69	9	74	111	459	97	19	68	96	116	1	219	907	231	4	51	470	132	150	1	2	108	51	184	0	2	53	584	90	72	556	89	454	1	134	591	132	1	210	171	158	141	8	1	4	241	81	542	684	77	436	0	0	1	1	192	0	0	118	620	1	925	482	43	244	1401	1	189	0	59	94	0	113	497	145	221	182	1	29	0	354	1	80	1524	5	447	1308	0	1426	0	0	0	0	1	0	0	236	867	730	2	1	217	34	104	0	111	0	208	19	413	197	814	1134	2515	2179	168	53	898	194	20	95	237	378	7	287	165	62	494	319	72	0	1604	2709	112	235	1017	0	0	1	0	32	0	144	34	3	0	688	2	209	7	1730	96	551	33	653	415	235	66	386	0	427	20	187	130	2532	56	1	1431	2	1022	1316	1835	60	147	331	649	835	335	6	13	0	52	326	126	2186	2	394	912	92	69	89	171	73	88	53	1640	8	3	110	302	21	118	130	41	0	0	739	8	12	109	599	498	0	0	799	411	79	58	224	0	0	52	40	114	133	47	4	2	217	78	20	224	233	185	1192	0	1	0	3	3	0	188	2	5	191	321	97	2902	21	1	33	162	0	251	1806	1367	1478	2943	4171	430	2	0	0	31	0	0	0	20	0	23	0	0	1	81	0	7	72	0	1	3	0	0	4	0	0	0	0	4134	165	1	0	0	0	3	0	2	0	0	9	0	6	2	3	0	0	0	0	0	0	1	0	0	0	0	4	5	0	3	2	0	622	70	0	0	0	0	0	0	0	0	0	0	8	20	0	1	34	0	97	96	53	1	4	0	0	0	13	0	0	0	0	3422	2459	0	0	0	2041	557	71	752	112	1101	108	27	269	74	3	0	0	1	0	3	0	7	64	1	0	0	0	0	5	0	6	0	0	0	1	0	0	0	8	3	0	0	290	1	0	20	4	0	3	222	142	347	635	0	0	12	100	421	0	0	0	0	50	5	0	0	5	29	0	0	0	0	0	1	0	0	121	2	1	0	288	1304	2	571	0	5	270	272	2	0	199	10	329	0	0	4	0	3	4	7	0	0	991	0	0	0	0	0	180	54	238	192	0	0	0	1	0	0	0	1165	0	1285	152	1126	1120	456	170	12	761	12	0	265	37	7	666	225	3251	0	2	95	846	13	0	808	1405	2721	328	638	0	514	1927	74	61	2560	347	40	633	0	0	1	0	4	2855	1668	157	1	0	0	0	2	0	0	0	0	0	0	2391	0	494	431	31	1283	1	0	291	706	669	2	792	233	35	0	15	18	0	0	0	401	0	0	0	7	23	3	0	0	0	0	2	1	1	0	1494	1	4	0	1	0	0	0	0	0	1	3	0	0	0	1	0	0	0	1	2	3	0	0	0	6	45	4942	80	3	0	0	6	0	5	5	7	0	0	0	0	33	1	0	0	0	1	9	6	0	1	379	120	0	2	9	1	0	1257	3	40	0	2	0	2	0	0	0	0	0	0	0	0	0	1	0	0	1	0	0	0	4689	2397	616	780	862	1282	1222	0	0	46	982	934	0	9	0	8	0	1	7	0	0	0	0	3	0	0	0	0	0	1472	1	0	0	0	0	0	2	0	0	0	1	3	61	1012	655	54	2	0	0	0	1	2	1	1	21	0	0	2489	2685	0	0	7	0	0	2360	2557	14	27	4	171	23	2	0	0	2	0	129	1965	159	13367	0	0	0	0	0	14	3	11	4	2	1458	0	2	13	206	0	0	0	0	0	0	0	0	0	3	0	0	0	0	5	0	17	32	9	1	47	151	80	564	0	254	603	0	3	78	2	0	4	54	458	0	1480	61	4	0	1	0	170	10	4	0	0	0	1	0	2	0	2	0	0	11	12	0	17	3	0	0	0	0	0	2	152	1461	0	0	0	0	0	0	0	0	0	0	4	0	0	4	2	3	15	2	0	0	0	0	0	0	0	2	0	0	0	0	1181	1085	0	4	6	0	0	0	0	1	6	2	299	573	0	2	0	0	589	0	3	0	5	0	0	0	0	0	14	14	19	1129	1	0	0	0	2	924	6	0	1796	1694	301	193	0	0	1	0	9	14	0	3	3	0	0	0	0	0	0	0	0	0	305	566	0	5	0	0	0	4	25	0	5	1698	5	0	1126	1	4	0	370	0	5	8	0	0	0	0	7	4	1	6	0	0	0	0	0	2	0	6	3	0	0	0	1	2680	47	0	5	0	2	0	0	1	0	1	3	184	75	0	10	2	3	0	514	0	0	610	0	0	0	0	0	0	0	1	7	0	6	2	0	0	0	0	0	0	7	0	0	0	0	0	7	0	71	0	263	696	2295	27	2	0	23	1	46	153	900	371	93	1346	0	1	0	0	0	0	0	0	0	0	0	2	5	0	0	0	3298	0	0	0	6	0	6	0	0	0	11	630	1103	0	2655	12138	460	0	0	2	0	0	0	0	0	0	0	18	5	0	24	0	0	0	0	1	2	1	3	4	3	2	16	19	2	6	2	0	45	784	6	0	0	4	0	0	0	0	0	0	0	0	0	34	2	0	31	8	1	0	0	549	0	193	2	0	11	0	0	4	0	0	0	0	0	1	0	2280	0	2	0	0	14	2	0	0	0	4	0	0	0	0	182	2	0	0	0	5113	4	47	0	3	0	15	0	0	0	1823	1707	0	4	0	0	0	3	4	10	0	12	0	0	0	0	0	11	0	0	0	2	3	0	1	0	0	0	154	307	0	2	6	0	2	1	0	13	0	0	0	0	67	0	0	0	0	525	2	1113	704	1744	5	0	0	0	4	0	0	0	578	0	57	1079	0	1	3	22	0	0	1	0	2	0	0	0	0	0	0	0	0	0	0	5	0	0	0	0	0	2	1	0	4	0	1	3	10	0	0	0	0	0	0	0	0	0	0	0	0	0	0	2	0	0	0	0	0	0	0	0	0	0	10	0	2	0	1	0	0	0	3	0	0	0	0	0	3	0	9	0	0	0	0	0	0	1	0	0	2	10	2	0	0	0	0	0	0	826	0	0	0	0	0	2	0	0	0	0	5	0	0	0	0	0	0	0	2	1	0	0	0	0	1	0	0	0	0	0	0	0	33	0	0	0	0	0	0	0	585	887	643	0	0	0	0	0	0	0	0	0	0	0	0	0	0	0	2	0	0	0	0	0	2	4	6	7	0	0	0	0	15	0	0	0	0	0	0	0	0	9	0	0	0	0	0	0	6	0	0	0	0	0	0	0	3	5	0	0	0	5	0	0	0	0	0	0	0	0	2	0	4	27	2	1	1	0	0	0	0	1	0	0	0	0	0	34	0	0	0	0	0	0	0	0	0	0	0	0	0	0	0	0	0	0	0	0	0	0	0	0	0	0	6	0	0	0	0	0	0	0	0	0	0	0	22	0	2	0	2	0	4	0	0	0	0	0	2	1	11	7	0	0	590	2	1	0	0	0	0	0	2	0	0	0	0	0	0	2	0	0	1	0	2	0	1846	0	2	13	0	0	0	1	25	399	0	10	0	0	0	0	1	0	0	0	0	5	1443	2248	0	1	0	0	0	14	2808	1	462	2	1	0	0	67	0	0	0	0	3	2492	2	0	0	0	0	0	0	0	0	0	6	0	0	0	0	0	0	0	0	0	0	3	31	0	2	0	34	2	6	2	0	1	0	218	1129	0	0	0	0	0	0	1	1	312	689	0	0	2	25	185	3	4	138	5	483	1372	1	23	1	0	5	206	165	8	305	2	0	0	0	2	0	0	6	0	0	1	2	0	0	0	0	0	0	0	0	0	0	0	2	0	0	0	12	0	0	0	0	1	0	0	397	17	0	1	0	0	0	11	0	0	0	0	1	1	0	0	0	1	0	13	2	12	6	0	3	0	0	0	0	687	0	0	0	0	0	0	1	0	0	0	2	0	0	0	0	0	0	0	0	0	0	0	0	20	0	0	0	0	6	0	2	0	0	0	4	1	262	7	1	0	0	5	0	3	185	144	0	0	0	0	3	1	0	0	0	28	2	0	47	0	0	0	38	0	2	3	17	0	395	638	16	0	1	0	1255	2	6	0	0	3	0	3	2	0	0	0	618	0	111	821	0	0	0	0	4	6	0	2	2	1	0	0	4	0	6	0	0	0	0	0	0	5	0	0	5	667	2502	1550	0	1	17	1	1	545	729	0	16	38	109	0	1	4	0	0	4	69	0	1	696	77	413	95	0	372	0	0	6	1	413	549	0	121	1385	5	0	0	0	104	5690	0	0	51	0	56	95	364	0	0	0	1805	285	151	933	0	2	1	0	0	13	0	0	0	1	0	3	0	15481	0	3	0	2	26	0	3	0	21	0	8	0	1	1	2	0	0	0	0	0	8	0	6	0	0	1	2	2	0	1	2	0	0	2	1	0	135	119	255	256	246	194	446	226	127	0	2	3	0	0	8	2	0	0	2	0	0	2	0	3	84	4	4	0	3736	5	0	0	0	0	0	0	0	1	1	7	2	494	2719	279	344	88	32	106	58	0	1	4	0	0	0	0	0	0	0	11	8	0	0	0	0	3	0	4	13	0	0	3	87	0	0	1722	0	1003	0	0	0	0	0	0	0	0	0	0	1	1	3	1	0	0	1	0	0	0	15	5	0	0	2	0	0	0	0	0	0	5	1198	0	0	0	27	0	1	4	0	0	5	2	0	0	0	0	0	0	20	0	0	0	0	3	0	0	0	8	4	2	0	0	0	2	0	0	0	0	0	0	2	0	0	0	0	379	0	0	14	0	0	0	0	0	0	0	4	0	0	0	2	0	4	0	0	10	0	2	2	0	0	0	0	0	1	0	0	0	0	1	0	8	0	0	6	2	0	0	0	0	0	0	0	0	0	6	0	1	0	0	1	0	0	0	3	2	0	0	2	45	218	2373	4	0	0	0	6	2	5	0	2	0	0	2	0	2	2	6	0	0	0	0	4	0	0	0	0	1	0	1	0	0	0	1	0	42	0	0	0	0	7	0	1	3	0	0	0	0	0	0	0	6	0	0	3	7	0	2	5	0	0	5	1	0	1	2	3	0	1	0	0	2878	8861	0	0	0	0	0	0	0	0	5	4	3	0	0	0	0	0	0	0	0	0	4	0	2	0	3	3	97	0	0	0	2053	0	13	9	0	0	0	1	1	0	0	0	0	0	0	0	0	0	2	0	0	1	0	0	0	0	0	0	1	0	0	0	0	0	20	0	10	0	0	0	0	3	0	5	0	0	2	4	0	125	0	6	0	0	0	0	1	0	0	0	0	0	0	0	2	0	0	2	0	0	0	18	3	10	0	0	0	0	2	0	2	2	0	0	0	2	0	0	0	0	0	4	2	0	0	0	2	0	0	1	0	0	2	0	0	0	0	0	0	1	0	29	0	0	197	5	0	0	0	0	1	0	0	1	0	0	0	2	0	1	0	1	0	14	18	0	0	0	0	0	0	0	3	0	0	0	0	0	0	0	0	0	0	0	1	0	1	1	1	2	2	0	0	7	0	0	0	0	0	0	0	5	0	0	0	0	0	0	0	0	4	12	5	0	4	0	0	0	3	0	2	19	10	8	58	0	0	1	0	0	0	29406	533	0	0	0	0	0	0	0	0	2	0	2	0	0	0	0	0	13	0	0	0	1	0	0	0	0	0	0	0	0	0	0	0	2	0	0	0	0	0	0	0	2	0	0	0	2	0	2	0	0	0	1	0	0	0	0	0	0	0	0	0	0	0	0	0	0	0	0	0	18	5	5	1	566	2399	248	12	3	227	2315	245	0	134	0	933	560	1	389	7428	1552	842	3	0	929	0	0	0	0	99	963	11	45	0	0	17113	0	0	0	0	0	3	0	0	0	0	0	0	1	0	13	0	0	3	0	0	8	0	26	0	1	16	2	4	8	0	3	0	0	0	0	0	1	6	6	1	488	643	808	0	0	29	3	0	1	7	0	601	2	1	10	0	0	76	41	0	0	0	0	1	0	2	1	0	0	0	1	12	2	6	0	0	0	2	0	0	0	0	1	0	0	0	0	0	0	0	1	0	5	0	14	6	0	0	0	0	5	5	2	0	0	2	4	2	1	3	0	0	0	0	0	3	0	6	0	0	0	0	0	1	2	0	0	0	0	4	0	1	0	0	10	0	0	0	0	0	6	0	0	0	38	0	0	0	2	0	2	4	0	0	4	1	6	9	0	0	5	0	1	0	0	0	55	6	0	182	3	16	7	3	0	0	0	0	0	0	0	0	0	0	0	0	0	4	0	0	0	25	0	2	0	0	818	26	3	0	2	0	2	0	0	2	0	0	0	0	6	0	0	0	0	0	0	13	43	25	0	0	0	97	6	9	2	0	0	0	0	0	2	0	0	0	0	1	0	0	0	0	0	1	3	0	0	0	4	0	4	0	1	0	0	1	0	0	0	0	0	0	0	0	2	0	3	0	0	0	0	0	0	0	891	1075	216	4	1	572	53	0	1	2	0	1	0	0	0	0	2	0	0	3	23	1	0	4	1	0	0	2	0	4	578	49	391	0	0	2199	831	882	0	0	0	0	0	0	0	0	0	0	0	0	0	0	0	0	0	0	0	0	0	0	0	0	0	0	0	0	0	0	0	0	0	0	0	0	0	10655	1776	116	0	0	0	0	0	0	0	0	7	0	0	1	0	0	1	0	0	0	0	0	0	0	2	0	0	0	0	0	0	0	0	0	0	1	0	0	0	0	0	0	0	0	0	2	0	0	0	17	0	0	0	316	1155	555	25	723	1	2	0	0	3	9	0	0	0	0	0	0	0	0	10	1193	377	11	479	99	1805	0	0	335	0	23	0	0	74	1097	1	28685	0	0	0	0	0	0	160	571	2	0	5	100	429	645	20	54	706	735	1760	937	334	4	774	737	0	1	2	504	880	0	350	7	1619	675	4501	58	99	3910	1784	0	0	0	0	140	208	17	1173	1837	24	331	0	922	38	443	663	436	0	153	2	0	2	21	514	185	3	3730	17	41332	75	123	2091	311	21	134	1128	352	123	185	731	3490	3091	0	0	0	0	0	0	0	0	0	0	0	0	309	178	493	19	1	374	203	88	2048	324	7	520	2118	15841	759	729	0	0	1	4823	5532	9502	5569	10908	101	4705	636	1122	151	865	0	0	69	2254	8	95	24	6	11	0	0	0	10	1	21	0	0	8	0	4	203	348	283	189	129	2	253	1	4374	1574	501	11	0	125	4865	426	52	0	0	0	2	0	2	0	1	0	0	0	0	2665	1900	4	818	1626	247	54	9	113	1222	3851	151	201	858	2	1	61	0	1	2	2	5	0	25	0	0	2	1	0	0	0	9	0	0	1120	2366	143	957	562	91	67	0	0	2	0	0	0	0	0	0	173	1	1541	444	3271	678	13	2	1	1	150	101	12	0	484	405	374	0	0	2	36	838	1624	945	69	36	942	3374	571	95	258	24	0	175	223	39	1	124	0	776	287	309	32	126	291	0	652	455	73	7	50	68	26	252	29	151	0	42	1389	88	0	50	8219	358	67	1187	137	9082	241	2898	1	18	102	204	1288	2	1475	555	1420	11	0	170	16	301	6	0	846	62	669	934	550	228	1127	11	22	0	0	38	44	0	2	74	111	0	0	2	6	0	267	106	35	101	1477	19	204	248	1105	181	1	382	0	0	57	34	76	385	343	0	43	151	14	158	7	94	79	0	402	42	8	1119	57	1477	1854	0	2939	384	4	348	1006	146	109	39	354	0	76	746	71	463	173	30	1897	342	0	0	0	44	1	56	209	779	0	0	0	0	0	0	114	99	48	225	531	50	2	0	0	5811	197	1117	1597	6	0	0	0	621	0	1	309	394	0	1055	22	3145	44	201	53	1728	0	0	209	488	19	15	208	6205	400	3	3	0	61	772	25	21	125	6	59	306	1677	1018	1	45	0	981	75	10	0	0	1	115	242	906	698	1	47	355	2338	1828	38	40	2455	156	451	42	560	598	149	1	2	2	100	61	2818	1	116	1	0	4	4982	4	750	769	273	2	26	523	0	582	12	156	0	208	452	437	1	390	975	156	1060	192	421	73	135	73	613	393	1	5	0	4	5	116	386	1190	175	0	2504	2676	4641	229	783	4	295	14	246	55	114	259	3397	4	3523	318	0	0	0	5	0	0	37	401	0	245	3	186	267	0	0	3	0	0	0	0	0	132	0	3095	11	1167	95	0	2	353	0	0	236	4	2	1	469	0	0	64	39	0	29	1	1	0	0	0	4	0	0	2	1167	166	84	1054	150	241	757	24	0	255	973	44	125	20	69	552	8	0	0	327	459	914	2	3	1122	20	18090	30	2440	553	172	199	885	266	1277	0	0	1	1498	0	15	366	513	371	123	325	457	818	150	0	2	344	12	942	0	0	599	471	868	255	5	5003	119	215	533	100	336	1046	89	0	57	113	15	47	132	368	507	720	2693	5	99	223	8	3503	44	8	610	399	0	1	504	343	15	2	31	49	400	182	234	462	48	82	79	1226	171	121	2	0	0	555	111	3	427	1132	55	202	223	159	338	1	0	4544	3	282	1111	471	451	103	39	1	8	1	5	7	0	2	0	0	272	1874	30	0	0	0	1	11	43	141	1578	40	35	133	266	880	0	160	0	0	0	4	110	3988	2924	81	146	447	386	125	223	171	540	212	227	8	2	1463	123	2620	45	2	0	0	0	0	93	3	9	113	92	178	10	13	421	300	0	0	67	0	322	0	376	0	808	1	0	6	58	3533	111	180	104	1430	4	145	27	2810	80	252	269	430	606	0	0	0	0	442	0	2816	6557	183	2	0	171	4	47	1256	12	475	0	82	72	104	707	44	80	96	2761	160	410	3	3	2554	1912	196	982	511	314	164	100	312	386	10	2	1322	0	0	0	0	0	0	0	0	0	0	0	0	0	0	0	0	0	6	0	3	42	2	22	580	0	3	4	0	2	3	0	132	18	421	0	0	6	0	203	800	1568	146	418	0	1321	195	275	369	322	12	2	141	63	253	4878	2268	0	1173	14	6	2	1	1	4	3956	19	17	430	216	24	2	58	312	2024	1961	0	137	1	1785	213	222	2	181	110	10	0	0	0	0	49	6351	17	15	403	196	1	2	41	0	674	497	6	211	35	4	0	0	304	163	33	914	3024	208	0	4	691	99	59	52	16	118	742	2028	16	273	614	430	34	33	152	122	14	362	228	129	2	1000	8	0	274	14	2923	5570	870	207	5757	2290	132	187	90	920	861	87	1290	30	685	811	931	154	3884	132	359	916	146	12	2	826	237	68	154	5	0	824	281	1612	760	7	94	32	80	155	439	257	450	1223	3674	267	553	241	1	0	1617	409	77	64	0	275	506	555	446	1	223	103	5776	198	3	14	4	0	2	0	4	138	103	359	213	43	496	69	42	17	0	1192	4	58	83	166	0	66	540	27	215	882	469	5	7	3	11225	11	120	2	101	248	32	0	296	273	674	0	2	0	585	0	26	0	0	0	0	7498	5	0	764	1850	0	90	9	500	31	31	49	7	0	103	69	1231	0	0	105	115	708	4	888	823	61	759	12	5	408	61	379	0	4	324	18	800	0	42	2	215	2589	221	38	605	424	24	160	4	0	10	0	134	3	185	971	106	37	475	33	152	340	20	215	56	704	2	0	11	72	15696	0	163	23	4	1971	1046	68	625	56	2	0	8	0	0	448	4	0	26	157	5	17	0	0	699	1	360	122	220	956	298	2	5	7	4	205	232	247	0	0	58	271	133	12	10	474	253	38	83	86	284	919	4	1297	656	62	305	147	1863	54	56	110	0	0	2	271	2	118	2	277	3	0	1	48	122	626	93	650	2	15	76	181	551	2	207	7	639	1058	15	362	2	263	0	0	7	399	638	2386	1088	194	0	0	1181	28	186	4	571	236	300	176	325	1127	661	92	2	373	99	37	242	278	415	215	49	104	0	0	1679	189	42	0	2188	54	44	346	67	126	62	1571	1281	347	403	85	1492	0	0	192	98	0	2	431	106	295	50	2182	5	593	51	0	0	1	33	734	1	261	0	0	526	265	107	204	10	497	0	0	0	0	0	35	5	1	113	2	38	1883	235	187	58	713	148	363	435	1291	276	749	240	342	1565	648	0	0	709	751	546	249	21	2113	5	175	0	58	0	176	331	1778	667	263	238	5	189	53	11	16	28	94	615	205	373	625	93	88	1	10667	0	102	465	198	933	522	13	495	120	168	776	860	111	2	13	103	0	1	4	912	0	0	310	173	448	94	249	10	482	119	10	826	0	212	32	108	197	927	272	0	278	23	67	4159	50	272	0	452	165	0	0	49	398	38	0	36	41	301	951	0	7837	118	177	0	0	0	0	388	7	1172	2453	37	1031	623	681	30	0	0	85	474	55	281	747	0	0	4	2	0	0	154	1	0	0	155	67	29	14	120	28	6	63	93	0	0	6	1	0	125	1	36	105	210	27	64	2166	173	178	46	69	0	1895	41	278	387	0	0	221	235	31	202	0	0	23	92	213	43	39	941	435	2	798	0	1313	259	360	401	14	22	21	427	26	0	14	1	648	92	2664	434	2	337	130	485	0	0	0	278	3	1486	202	618	109	1247	2	17	2	23	0	118	41	351	34653	0	0	92	0	2	0	82	0	0	1	1	879	142	0	6657	119	74	61	137	806	209	13	3	46	11	928	14	0	10	253	0	56	237	6	2	0	3	1886	0	115	339	240	170	85	750	549	0	421	5	123	7315	66	57	9545	1316	60	67	197	51	286	2	1396	655	263	365	38	3	130	0	0	6041	0	0	4	0	4949	83	0	0	2	22	4	948	1	154	108	2674	85	121	0	65	576	0	160	499	30	727	67	467	2620	6202	140	0	0	4	1	61	452	1801	6	934	0	69	1277	258	555	0	844	157	9	0	7	4	59	0	0	1	71	0	1	0	0	0	0	194	0	18	80	90	0	315	0	2125	67	1	6	0	1	49	530	20	157	329	163	106	248	7	134	152	181	730	814	909	22	188	190	0	0	99	417	590	0	255	239	201	58	221	565	29	0	0	0	0	0	0	18	284	214	0	0	0	0	0	0	0	6	63	346	913	554	0	0	154	80	146	112	0	379	0	0	0	0	1	0	0	0	129	263	33	399	0	0	285	37	61	2	333	326	202	136	0	87	83	37	219	0	113	70	0	0	0	0	0	0	1	2	106	121	0	0	9	860	471	0	0	1	0	2	516	210	1364	3178	2	50	980	1034	5	25	0	0	0	44	0	7	0	9333	13	0	3004	1	69	0	0	0	1	5	26	142	2	165	155	10	8	0	1551	51	721	247	230	0	2	27	1355	193	1328	67	143	1	37	150	15	590	2	73	115	540	951	0	7	41	194	335	15	301	350	0	59	0	0	0	0	873	0	0	0	21	15292	0	3	5	1	0	307	486	2	0	171	0	60	2	0	35	39	7	18	118	2	2	0	3	0	0	0	18	318	9	525	10382	273	73	313	0	1	0	500	67	353	18	0	2	0	29	0	9	47	74	46	117	280	305	86	438	433	4	5	1123	560	3	0	530	1570	81	0	2	238	750	91	56	16	232	59	154	86	343	171	628	387	3	146	73	28	173	22	0	67	388	1127	9	121	1087	150	2	124	148	101	38	722	816	93	1187	2513	2859	16	88	183	65	544	87	11	658	82	267	75	2427	1106	72	4	2826	23	55	543	9210	2	2	0	0	3	92	0	0	0	0	6	0	93	0	178	714	226	191	0	47	0	0	97	1	1	0	0	35	56	2235	40	0	233	1	515	0	0	1	2	1	2	140	0	121	48	1763	263	163	191	107	49	293	0	1	659	134	108	546	1	334	36	529	71	25	90	7	4	0	92	0	1	0	0	0	1	89	30	379	128	412	2354	1	0	229	0	0	1	0	0	59	0	290	57	408	334	0	0	0	6	0	0	473	40	132	0	268	118	3	0	1684	103	163	6	0	236	672	2045	0	0	0	89	6	738	210	42	87	54	66	43	1379	126	96	2	6	124	96	406	586	205	3	1896	25	67	141	2166	323	493	291	267	0	0	0	8	1	1729	11	85	0	0	6	0	1	1	0	26	16	308	0	0	0	0	3263	10	785	442	2045	293	791	78	253	74	35	753	140	671	106	519	52	345	123	2	152	45	0	2	52	118	135	11921	3	0	127	20	365	917	3181	16	52	3082	44	102	246	30	1645	2592	0	9708	0	3096	39	3719	31	0	399	48	20	127	66	351	165	76	956	565	2391	152	255	463	86	990	14	1	148	116	57	18	232	13	5799	676	24	177	1818	428	25	106	79	53	9	0	151	110	576	641	170	1	326	363	0	342	420	1	2	11	39	3220	405	4009	3560	52	1883	1130	15173	2	641	1	316	20	64	19	42	107	16	8	2	0	1	0	0	1	1	35	0	1	0	0	7	1801	54	150	95495	94	0	88	19	440	9	0	439	56	4	659	1544	45	296	484	686	588	3031	0	0	740	14	2	6	120	189	109	83	82	595	27	220	1119	123	1	3341	150	4	390	820	14	6613	9	173	633	257	35	2	3	157	2	100	140	119	458	1059	10	11	163	0	363	1	0	23	8	210	2	80	1	211	7	0	29	80	361	60	50	439	0	0	0	0	0	0	45	65	3	90	12	147	7	202	917	0	35	61	541	1190	126	142	3535	787	1	5	9	705	3940	6	0	28	135	12	582	622	269	3	78	627	113	28	2	10	0	0	1	329	159	0	53	0	20	134	812	355	564	451	24	0	0	0	2	14	0	0	0	0	4	432	7	2	194	663	3672	168	192	16	165	1125	6	823	40	41	403	99	5381	0	2	535	32	56	948	8	285	0	4	1	599	73	14	0	131	0	0	240	0	256	5	69	0	70	10844	23	95	2741	54	387	831	540	898	4	3	118	436	0	204	268	359	6	2	170	67	0	16	0	0	0	0	0	2	46	24	846	4	0	145	80	0	405	1122	1228	1	384	240	238	216	108	1019	0	4	0	2	3	0	0	5	0	68	22	238	293	2	0	3	1	107	0	21	27	332	394	155	258	0	0	0	8	1534	95	39	175	15	0	0	0	163	231	185	1	0	152	2	34	253	331	2	32	1037	1	1578	297	170	5	16	11	104	43	23	749	11	68	369	1	0	0	11929	138	35	5	0	0	2426	3	63	1	0	198	1359	582	0	911	0	0	312	87	104	71	211	565	16	252	336	52	0	7	1435	0	6	491	496	434	104	205	3346	32	220	2	0	0	23	778	0	163	1491	371	0	1275	3042	11	0	0	412	113	224	590	154	0	2	0	3	2	408	399	60	232	13	0	0	0	4	0	1	0	0	0	0	84	1542	25	138	4351	128	98	984	448	105	1	534	535	1288	56	252	62	0	5	164	2	0	60	0	278	6	1575	44	4003	19	721	138	89	0	0	0	69	106	1033	663	82	176	847	314	111	307	85	226	75	631	1024	0	0	0	1994	1066	0	71	6611	455	3	91	59	115	0	34	12	179	1	416	114	117	504	81	64	160	191	0	456	156	254	51	968	0	405	2	143	7479	11	629	76	867	0	108	141	0	0	213	1409	46	32	1	2	3	356	12	894	31	79	3	273	160	1058	15	22	442	0	6	105	69	13	317	2	24	34	167	341	258	53	2491	254	2	41	222	1	17	8	3	0	5	0	68	26	257	832	0	559	0	0	0	0	192	9	0	0	1	0	139	0	0	69	171	5	221	0	0	0	347	552	0	2	0	3473	7	507	19	280	927	41	92	827	62	27	162	9	258	67	166	4	31	0	0	1658	332	7	310	225	342	38	78	181	68	13	828	73	718	349	0	0	0	10	14	155	2	0	0	0	0	0	221	2083	117	3934	111	96	151	454	676	0	0	40	7555	5	804	127	132	0	0	2	0	656	766	31	121	232	2	0	0	2	0	0	4	242	26	1598	210	172	295	0	0	2	0	509	763	2448	44	0	0	0	0	0	0	0	0	0	3207	0	27	420	1475	42	0	0	737	0	1091	1	0	0	194	241	13	168	439	30	226	367	4	2	73	416	109	711	38	0	0	0	1	0	347	127	0	3	3	36	252	128	475	1	2	3	0	320	0	134	0	3	0	2	2	142	48	6723	729	288	2189	263	6	0	0	594	526	22	0	0	0	0	0	0	0	0	46	0	100	346	2	1	0	0	0	1161	2	59	432	2	61	697	4117	37	173	87	60	92	7	1360	604	58	0	0	0	135	106	247	758	22	1497	2246	260	394	3	0	1	595	0	0	0	0	0	1	58	33	855	399	2	10
"SAMN03493059"	253	0	0	0	0	0	0	0	0	4	6	8	2672	115	62	6	2	2	2	0	0	0	0	1	3	20	87	10	592	19	2	8	0	10	76	2	1849	67	22	19	122	30	123	44	851	20	90	0	2	0	83	178	1246	0	1	265	2206	85	29	161	0	0	0	17	114	145	3	0	0	14	992	0	95	14	81	0	0	280	61	32	0	0	8	0	69	0	0	4	0	2	0	0	0	0	0	113	4	19	0	256	369	71	285	72	0	69	0	85	14	4	258	0	148	4	18	1	0	91	14	0	117	117	52	73	4	2	64	0	27	14	153	3420	21	4	16	2	0	20	16	114	49	38	26	46	272	123	26	6	0	14	22	87	0	63	118	150	10	536	129	62	5	37	113	110	59	30	20	117	1	180	32	0	61	317	682	430	366	65	85	1	46	31	4	0	58	0	127	26	0	30	8	4	107	144	27	111	0	83	421	127	66	89	45	70	10	282	10	2	54	0	3	134	26	65	41	76	9	24	288	29	0	29	241	20	4	47	37	3	30	6	0	0	841	173	9	52	46	11	0	0	21	3	0	16	115	47	45	87	39	26	21	93	0	0	0	123	30	681	0	2	0	0	2	0	0	0	4	0	0	0	0	0	0	0	37	0	0	0	0	0	0	0	2	0	38	109	0	14	0	207	0	0	0	26	74	0	0	0	386	98	27	16	21	0	20	122	0	0	41	0	9	0	0	488	0	37	461	60	10	0	16	95	2	336	27	0	0	0	84	0	0	25	14	0	0	0	0	0	0	0	0	275	15	19	14	30	67	221	135	6	2	18	0	150	93	14	74	150	0	999	630	0	0	0	2	2	108	124	203	0	0	2	0	0	0	0	0	41	8	0	17	84	0	0	0	2	4	340	10	164	656	77	211	332	78	2	50	4	141	20	0	155	214	16	82	1407	0	70	72	0	20	25	169	0	654	2	0	684	0	0	0	129	4	64	606	90	23	88	0	0	40	145	15	83	253	269	61	44	3	70	6	86	11	9	4	2	0	236	16	429	49	205	28	88	91	176	0	0	0	2	2	79	32	10	120	20	14	47	2	18	14	11	318	32	8	18	76	133	107	48	0	30	453	39	3765	18	36	0	0	285	21	128	57	285	14	0	2	10	142	24	378	18	25	16	3	796	0	444	0	0	16	2511	0	0	78	49	70	30	25	24	9	110	29	76	0	5	16	15	28	6	164	116	157	94	260	2	1	35	9	0	0	0	73	123	2	152	55	713	25	129	51	43	45	0	2	37	13	60	61	33	0	164	29	16	63	4	2	44	6	58	21	101	0	165	0	223	101	27	0	6	0	216	6	22	98	0	21	10	28	562	320	0	0	0	29	44	0	29	23	135	12	243	8	60	12	4	454	41	56	23	10	65	104	54	50	203	0	22	2	54	0	590	62	106	4	108	0	11	25	91	2	55	318	48	60	0	3	25	83	34	14	10	0	37	31	0	0	0	23	23	364	0	19	97	161	137	62	11	2	54	9	1	62	127	49	0	12	327	2	0	0	0	0	0	0	2	25	49	20	0	0	6	117	16	82	53	99	320	2	144	78	0	0	14	122	44	0	288	84	6	96	0	2	4	16	82	0	0	15	383	36	2	0	0	166	4	239	8	113	36	495	0	91	0	62	22	0	0	0	0	2	17	31	608	0	578	46	13	71	0	0	29	0	0	0	92	4	99	0	86	88	36	22	114	0	11	2	1854	387	52	4	2961	0	2	20	138	2	2	0	32	355	146	104	0	0	27	2	110	91	151	724	75	9	149	0	0	0	2	0	0	0	0	0	8	7	2	55	596	0	31	50	22	0	136	0	0	0	9	0	0	18	0	3	44	0	0	72	22	0	0	124	469	0	85	0	0	0	0	15	0	0	0	0	11	11	6	0	0	0	2	0	1	0	0	2	0	0	0	0	0	2	0	0	0	0	0	11	8	81	0	0	47	61	57	148	20	55	15	34	661	0	0	14	0	1261	21	27	0	134	77	10	46	21	30	12	79	35	63	235	360	5	97	181	12	44	2842	0	31	57	34	6	44	296	10	33	115	46	16	0	0	9	407	146	147	191	125	0	21	18	79	30	304	24	26	97	281	99	202	83	35	1399	111	30	2	38	53	19	0	4	34	0	0	2	2	2	0	169	44	17	0	31	861	0	53	398	2	30	187	29	0	293	46	0	445	245	0	0	25	0	0	47	33	33	2	0	0	79	6	0	15	113	374	8	198	0	18	15	282	261	199	56	32	49	6	0	0	89	1	28	0	0	338	399	0	582	22	56	10	8	5	348	210	132	139	48	1591	2	0	0	2	60	30	6	57	2	9	69	61	722	16	20	187	119	165	110	2	2	389	34	97	725	868	0	2	112	68	32	38	245	357	26	6	4	118	101	27	241	38	113	122	0	0	96	31	20	21	40	87	55	0	0	21	0	0	0	32	32	0	0	0	0	142	43	2	82	40	55	0	6	10	60	2	0	1	31	6	0	288	4	1640	192	11	0	0	0	0	0	11	0	11	54	78	348	0	0	0	2	0	3133	67	23	0	12	41	18	110	18	24	12	0	0	0	0	0	0	16	47	6	17	28	746	0	260	0	58	2	0	22	281	517	0	0	0	0	5	0	500	2	38	8	164	10	198	119	59	106	70	8	45	105	29	36	201	532	0	52	89	33	0	0	107	456	303	249	68	11	145	0	62	0	0	215	274	287	0	365	2	0	193	0	16	12	489	2	0	12	16	4	141	0	113	8	16	172	54	1253	68	6	13	21	123	63	2	4	0	18	8	24	79	50	44	2	90	4	28	0	0	335	243	0	6	12	293	0	93	0	0	407	62	21	4	2	2	0	16	80	40	6	6077	0	120	141	0	19	277	6	6	12	0	0	203	441	14	24	48	0	2	20	38	86	0	0	0	32	28	183	86	144	111	14	5	9	98	88	12	21	904	0	109	560	0	0	28	97	41	418	6	120	0	6	803	1939	2	14	95	36	14	124	0	0	2	18	74	0	38	2629	1	114	0	48	2	40	26	8	0	399	0	55	12	20	77	12	61	0	186	0	131	267	10	85	85	378	0	183	149	4	46	73	70	39	376	46	208	60	33	15	6	104	0	0	0	0	257	379	5	0	2	22	15	2	621	23	0	285	0	0	0	23	26	30	72	2	0	38	24	58	31	48	6	0	0	0	14	16	2419	0	0	0	0	185	0	0	0	0	0	225	203	21	0	0	0	0	83	0	0	0	0	0	11	2	0	0	0	0	0	0	117	4	24	18	0	114	235	25	6	0	36	74	307	8	0	795	0	0	2364	12	46	0	0	2	0	0	118	348	0	5	0	0	0	0	2	366	94	1405	0	46	405	19	774	0	0	2	0	612	344	551	45	39	0	0	17	4	14	116	70	8	9	6	0	0	0	0	6	20	162	1047	20	224	310	0	12	0	13	2	0	3124	26	13	219	33	41	314	14	0	98	6	10	2	0	5	0	4	0	4	139	30	12	20	12	35	96	0	96	92	62	43	34	20	98	0	32	33	66	8	0	39	324	0	2106	332	32	4	136	7	48	15	49	14	6	689	15	8	2	31	66	75	112	23	0	140	0	112	126	2	92	20	118	89	173	375	54	0	58	0	633	0	104	122	142	103	25	4	84	2	28	0	0	0	0	8	0	0	4	88	0	23	0	28	55	196	59	319	54	0	61	59	10	0	0	7791	4	97	257	0	0	31	5	2	0	0	172	0	0	16	58	154	4	118	0	0	0	0	32	0	2014	2	0	398	13	232	0	0	0	0	2	73	0	407	72	32	0	30	36	6	93	69	2	41	44	2	0	763	8	0	10	4	0	89	25	65	2	67	55	2	184	1030	146	33	0	110	0	0	0	0	0	99	589	2	0	0	2	0	0	11	14	412	0	0	0	15	0	34	2	3	6	3	84	532	23	0	141	0	0	54	10	1591	8	183	49	53	122	7	2	20	135	0	33	176	65	2	134	0	6	4	12	176	10	0	4	281	24	9	93	42	16	0	2	24	174	0	2	0	0	2	1	18	2	55	12	8	45	77	142	209	0	93	0	6	4	0	0	95	0	0	0	0	0	0	98	27	38	144	59	2	0	0	162	38	89	3	168	438	0	8	44	0	0	0	603	764	0	60	0	24	526	8	0	92	19	14	82	169	24	28	187	36	49	113	11	0	0	0	0	8	79	46	2	4	51	562	20	90	155	50	386	33	32	0	2	0	0	33	6	311	0	0	0	40	0	0	0	0	1952	20	165	0	2	130	2	34	123	16	212	58	11	147	2	16	206	0	0	0	133	0	0	10	4	333	0	0	51	174	7	6	14	0	43	18	34	274	23	141	343	351	890	0	0	0	16	0	32	485	0	156	0	198	0	0	0	50	9	28	162	0	0	44	0	0	0	0	0	0	0	0	0	0	0	0	0	37	0	0	0	10	11	126	0	24	36	136	0	115	77	2	78	0	425	59	75	16	0	0	0	0	0	0	0	0	0	0	0	0	100	0	0	0	1	0	1	0	29	50	8	11	14	62	0	196	317	0	0	0	0	0	0	0	0	0	0	0	0	0	0	0	45	0	32	0	62	0	0	2	0	0	0	0	0	0	55	10	76	0	4	12	0	79	2	16	4	6	92	167	9	44	315	47	54	18	32	0	262	2	19	146	424	285	0	252	0	0	0	0	118	46	33	0	37	4	257	49	102	0	0	98	132	84	140	4	4	2	67	40	0	66	16	2	24	84	457	208	0	4	64	0	0	0	22	4	0	201	0	0	2	0	0	0	89	0	55	0	552	42	0	2	105	34	31	6	22	0	236	0	0	0	0	76	0	2	97	61	192	2	0	224	2	12	60	0	0	0	0	12205	18	0	0	0	86	2	0	0	8	0	13	0	135	0	0	0	1	12	0	32	85	145	21	0	71	94	0	6	11	98	0	30	73	6	27	16	14	10	0	10	50	90	234	78	26	105	0	169	71	22	10	38	150	120	42	78	12	32	17	4	13	3	0	111	0	0	35	125	39	118	0	4	8	65	124	159	372	40	0	0	45	83	42	30	11	175	10	0	127	138	246	65	1078	35	65	38	46	0	53	4	14	2	4	0	43	43	110	296	78	992	775	8	0	0	0	30	37	44	0	11	198	24	212	62	36	0	21	0	746	0	61	2	20	37	0	6	13	0	17	32	1613	128	22	14	19	37	18	6	4	0	0	0	812	234	262	154	40	4	0	0	0	0	0	0	40	149	397	34	282	170	10	95	6	16	0	12	9	16	24	8	7	16	0	0	433	80	81	14	2	50	0	0	0	0	14	0	7	13	6	185	92	0	73	124	145	0	0	0	51	102	0	60	192	339	71	5	108	0	18	544	99	19	22	8	10	26	0	0	0	0	29	54	6	100	0	0	98	72	10	69	13	2038	2	2	20	208	33	102	0	107	25	3	0	0	15	187	59	10	23	283	51	2	65	0	142	1661	0	284	4	0	0	0	0	205	117	33	129	0	2	0	2	660	0	337	0	134	66	0	16	0	0	2	65	71	0	0	24	17	6	103	1	14	6	8	2	464	0	0	0	0	0	0	0	0	0	0	72	0	12	19	0	0	40	6	0	28	804	4	77	8	0	692	25	0	0	120	65	35	1704	81	106	94	58	37	0	0	0	0	2	0	48	0	0	0	0	2	183	2	0	0	0	0	0	0	8	67	13	0	0	0	101	0	1	0	0	0	0	106	11	0	22	48	223	42	94	131	388	124	0	0	107	0	10	81	2	18	12	6	10	36	0	90	13	241	119	250	0	6	2	0	0	0	0	0	115	6	6	218	23	8	0	53	56	2	61	73	15	54	36	7	80	10	0	0	0	0	0	0	18	425	0	36	1	180	203	411	6	0	2	0	0	23	0	81	17	0	0	6	0	145	4	122	0	0	12	21	455	0	10	0	2	12	12	0	10	75	78	2	0	0	0	1	12	70	1646	0	0	0	44	151	0	0	0	0	10	8	2	0	10	14	9	19	2	0	8	0	12	22	0	0	0	78	4	306	49	0	424	14	8	3	16	0	63	35	2	23	12	0	29	1316	24	62	54	0	39	72	0	4	44	24	175	2	2	0	0	0	4	17	355	29	7	4	2	174	660	29	63	14	14	301	72	58	43	65	0	20	15	182	2	43	90	99	11	33	0	41	1153	192	28	0	0	90	32	15	26	196	30	50	18	16	75	154	171	6	35	181	52	215	0	8	8	2	370	170	137	0	4	53	12	4	0	110	798	39	397	179	77	11	21	101	12	410	187	49	106	42	381	14	0	69	81	5	2	149	108	56	0	0	0	26	77	0	2	125	184	45	549	2	27	29	2	20	22	91	0	22	8	72	0	0	2	121	2	99	87	25	4	236	1	155	0	0	0	48	16	501	0	1	0	2	107	31	5	20	0	0	10	46	64	0	2	7	134	0	4	33	22	286	36	0	0	33	2	6	159	22	2	54	0	32	35	218	25	20	34	0	42	8	40	1	0	16	0	0	0	5	6	0	191	26	24	0	63	32	37	52	6	0	4	186	78	0	0	1720	10	4074	4	15	12	6	6	14	0	441	107	0	39	7	94	48	35	37	242	0	58	345	13	2	10	234	0	41	14	37	78	2	32	48	25	50	17	131	13	270	97	83	0	18	0	115	14	1	4	28	61	50	61	0	0	0	61	27	35	89	10	0	0	106	105	33	50	21	4	6	248	126	0	49	598	3	64	0	385	2	4	103	124	16	63	2	0	160	0	25	2	91	131	357	109	220	4235	62	17	0	76	0	0	0	40	0	159	0	0	0	8	44	0	2	0	0	149	0	2	0	8	14	24	1	0	0	0	0	4	6	250	67	143	38	3	0	60	3	24	53	421	95	105	459	47	0	60	4	0	115	2	44	0	0	0	0	0	0	10	57	0	161	0	70	6	0	0	0	92	202	24	0	0	0	0	6	86	0	35	142	4	193	14	0	23	2	1569	4	0	2	17	151	2	20	2	1128	0	0	36	17	4	0	34	0	50	35	0	2	156	108	28	215	0	20	167	20	0	13	0	5	8	242	0	41	111	12	0	35	101	0	0	0	0	8	46	35	2	0	0	112	10	0	272	22	0	612	4	34	0	0	160	2	248	24	5	1177	6	0	2	46	18	493	0	0	0	0	418	0	0	0	0	0	79	0	0	440	40	278	12	267	22	90	14	927	17	225	0	0	185	110	59	31	109	261	0	0	30	11	0	475	4	200	18	0	0	0	0	7	0	2	0	169	244	0	41	0	22	18	2	77	45	0	281	160	114	0	0	0	0	0	12	77	4	0	51	0	9	0	0	2	17	72	34	47	365	4	0	127	3	95	56	0	0	8	56	0	0	0	117	119	721	0	97	51	2	7	0	124	113	0	42	336	0	2	250	2	30	4	2	10	0	17	6	4	978	0	17	53	331	4	16	42	17	33	0	163	532	140	0	0	12	10	1237	88	179	0	30	16	36	20	30	574	16	0	583	0	60	43	22	123	25	51	15	60	11	51	520	0	26	0	6	55	29	41	60	219	120	55	72	53	18	20	158	10	2	27	14	105	17	46	76	34	203	39	1	632	50	0	5	450	6	0	30	9	0	0	27	0	0	0	0	62	0	22	3	228	12	31	2	6	0	84	162	1	269	2	6	0	0	0	26	14	23	1584	17	6	225	0	22	0	8	502	84	166	4	11	16	6	119	11	104	0	390	0	0	28	71	4	0	136	16	0	29	0	0	0	0	233	62	218	11	6	279	23	95	0	0	27	2	5	0	25	40	0	0	0	6	0	6	64	8	87	50	18	0	20	0	81	4	98	3	19	25	0	0	0	25	100	77	0	0	0	4	173	12	0	10	0	64	208	204	0	0	120	326	4	104	26	22	28	31	0	0	0	0	0	14	150	33	0	0	0	0	0	0	4	10	64	0	0	44	4	0	0	0	55	51	10	0	0	0	0	35	0	0	0	2	0	0	0	2	0	144	42	160	0	168	0	0	56	0	4	0	0	0	0	0	0	0	2	0	0	45	0	0	10	6	16	0	36	0	0	0	0	0	0	0	0	0	0	0	2	126	24	59	36	15	2	8	0	65	32	3	14	14	57	34	0	252	19	2	2	112	0	0	0	46	10	386	26	34	43	23	2	21	122	1298	10	594	14	86	0	4	0	0	92	4	102	232	0	8	120	2	5	0	21	10	17	22	8	33	270	0	19	65	0	14	0	20	0	176	2	328	108	4	94	227	0	21	0	13	6	0	12	29	0	179	84	8	162	0	0	0	9	0	38	55	0	274	564	12	2	8	222	60	51	2	183	15	31	28	90	232	12	0	0	516	183	51	563	0	24	0	19	350	12	0	51	0	819	0	0	68	32	0	0	0	63	2	0	0	0	0	0	0	0	0	13	0	0	22	0	0	14	0	16	2	141	14	0	0	0	0	0	0	108	38	100	70	0	130	12	23	110	108	67	85	0	0	2	28	2	16	4	101	34	2	11	2	37	18	85	0	0	18	2	13	300	43514	16	57	213	0	0	120	0	0	1374	56	0	0	0	0	83	0	0	99	59	0	0	1	16	187	21	24	96	138	68	68	109	0	310	14	167	193	0	93	419	251	0	2	113	2	0	10	90	499	196	35	10	13	864	1599	0	461	32	0	1548	114	25	0	0	0	0	0	47	71	32	39	178	97	269	18	240	21	6	0	94	580	2	92	0	0	22	22	342	12	160	6	144	2	84	6	0	16	32	215	0	7	65	1	35	44	13	27	52	3	70	18	2	25	18	0	232	244	0	0	0	0	14	666	150	347	73	55	14	12	38	0	137	6	12	6	260	0	10	20	0	0	0	0	1	0	13	2	184	0	6	0	2	4	0	517	0	0	142	0	0	0	646	141	0	306	2	42	425	16	16	84	0	759	46	143	121	465	389	0	85	2	136	0	0	262	446	8	24	15	0	0	24	0	46	23	41	0	0	0	0	8	28	0	0	0	0	0	35	0	784	34	0	0	205	52	22	421	5	4	4	70	20	0	20	42	12	1125	132	6	55	68	4	18	77	26	0	91	0	20	14	20	4	20	64	578	2	0	0	36	260	53	86	0	45	0	8	119	209	2	0	4	33	150	152	0	0	122	0	0	2	0	0	0	18	0	0	0	12	0	1173	152	41	4	65	161	0	105	49	18	10	2	0	0	38	15	453	0	2	2	91	6	24	68	98	2339	2	0	0	0	0	0	0	156	0	175	8	0	0	85	106	419	78	8	93	3	0	367	0	0	58	2	0	87	120	21	152	107	58	120	0	2	0	17	2	107	544	68	0	0	0	0	0	0	0	0	22	2	0	32	75	661	2341	88	364	4	15	300	41	75	138	41	0	162	18	205	0	61	158	0	7	56	26	312	0	71	0	11	286	82	4	56	60	8	4	27	8	20	2	4	794	61	40	138	0	54	30	9	18	4	17	376	48	294	452	27	325	98	0	89	149	128	34	0	193	250	0	0	0	0	0	0	2	252	0	0	0	0	0	0	4	27	113	45	57	0	37	0	59	2	379	19	53	0	0	0	0	252	59	22	22	6	231	25	35	22	269	20	2	108	0	13	487	12	0	192	4	2	53	18	5	49	60	213	747	8	10	0	0	48	6	0	0	0	40	82	4	10	2	4	0	30	52	64	3	10	27	86	28	0	100	56	54	90	61	66	22	56	14	143	0	47	155	12	6	2	8	0	0	143	74	11	55	89	10	240	46	10	5	109	182	9	135	186	41	13	0	74	0	114	17	13	96	0	6	183	138	10	24	0	2	42	2	2	17	9	10	20	31	0	8	12	223	8	23	29	99	28	178	57	10	0	0	337	12	8	49	36	19	38	95	11	1319	0	21	4	18	39	0	0	0	327	10	22	46	128	0	62	4	4	529	0	0	26	89	57	93	0	0	0	0	0	14	0	0	281	254	44	1756	10	6	157	28	8	0	0	4	0	430	0	0	2	0	6	0	0	249	52	12	0	2	0	189	2	233	0	6	4	0	4	2	38	142	30	2581	9	0	0	0	50	0	4	248	71	81	2	0	0	0	0	0	0	0	0	35	0	0	119	0	507	0	0	0	0	0	0	10	92	0	28	41	6	0	159	4	0	0	0	0	0	210	0	224	162	0	0	25	0	775	18	2	15	4	0	94	39	19	4	0	340	80	44	0	0	4	8	0	77	128	10	184	0	12	26	60	7	0	87	0	0	0	0	0	0	106	0	10	87	72	277	124	0	15	12	56	138	84	0	128	27	0	8	0	0	0	0	0	0	0	65	177	35	724	60	197	0	0	92	0	0	0	40	3598	524	129	493	41	0	58	0	249	0	0	16	151	42	2	16	18	4	54	0	0	0	0	209	75	0	8	4	1177	26	50	431	16	0	0	6	533	321	0	0	0	0	0	0	274	56	45	222	32	51	162	18	287	0	50	0	0	335	54	194	28	289	72	18	69	20	483	16	223	66	0	13	309	510	47	122	468	51	241	92	2	348	11	2428	25	127	21	158	6	93	0	125	1	6	365	14	37	6	8	2	2	16	147	57	29	5	10	44	176	26	4	641	0	0	8	182	2	803	4	12	238	3	1	6	81	21	270	4	10	1579	63	19	0	0	0	0	48	66	40	21	46	152	4	0	69	371	2	18	0	46	41	42	28	41	0	0	0	3991	76	0	64	11	36	33	187	11	14	416	19	0	827	43	33	2	0	33	88	113	70	12	49	51	0	0	18	0	69	0	280	41	4	330	2	6	4	2	7	9	1795	33	0	0	8	0	1874	46	8	44	30	0	0	0	0	204	845	10	0	89	2	10	1023	0	0	10	0	0	156	117	4	0	0	0	0	445	0	6	0	2	0	0	0	128	40	0	490	0	0	0	0	6	0	0	24	359	2	73	0	0	0	74	422	3	16	34	2191	13	133	56	6	172	219	590	0	0	0	0	0	24	116	4	6	20	2	80	267	186	31	0	0	6	0	132	0	143	17	276	18	0	0	4	0	0	8	38	0	0	2809	6	4	0	2	0	229	64	0	0	0	169	10	5	0	143	2189	2741	49	49	0	16	0	0	8	21	113	129	166	13	1758	24	16	179	115	740	48	4	0	55	36	17	0	0	0	0	938	26	99	6	306	31	0	121	212	114	454	0	0	0	144	391	45	10	4	0	9493	0	0	0	0	0	0	17	94	0	0	1	0	0	0	3	2	101	59	0	1783	106	0	72	71	2	13	2	0	0	0	0	0	0	0	0	1227	3432	0	0	30	0	96	0	0	0	345	1	0	175	0	0	0	0	0	174	11	0	301	232	12	34	0	54	69	35	18	0	0	0	66	48	213	173	25	271	131	85	0	7	60	57	23	21	9	18	36	14	2	102	226	146	36	219	125	111	17	295	0	0	28	2	33	31	106	123	2	453	213	2	104	2	105	16	3	3	21	61	1	1	0	344	53	60	5	32	2	0	0	0	0	20	4	2	8	0	14	50	1	1179	0	0	43	38	7	96	12	26	14	0	2	66	0	0	0	0	107	0	0	46	7	24	52	0	82	37	0	10	94	2	36	109	2522	12	0	0	241	2	1	0	247	50	56	2	0	10	1104	79	0	44	312	20	101	0	5	149	0	0	28	0	72	0	92	2	0	75	0	0	27	3	2	0	0	0	0	15	71	0	0	2	369	0	0	0	0	0	1	24	4	28	0	0	0	0	0	0	0	23	0	49	1650	2	0	0	0	189	0	0	0	250	8	25	6	614	20	0	2	0	0	305	405	0	95	0	24	11	0	8	0	0	0	176	104	2116	0	6	107	11	79	153	10	0	0	28	0	0	102	0	101	24	101	244	0	0	17	32	0	0	0	14	231	108	0	2	165	12	36	6	2	5	67	325	0	43	232	697	47	596	187	46	24	0	0	0	62	32	10	0	99	0	271	154	155	101	466	349	173	168	130	54	50	126	2	7	75	16	11	334	825	220	43	22	18	118	2	16	0	30	108	34	0	24	91	277	2	49	0	377	695	27	106	16	34	46	55	4	135	32	0	0	8	6	6	10	4	0	8	69	69	20	156	22	20	118	408	0	10	98	111	5	2	77	0	0	0	0	0	4	0	0	429	0	0	0	213	32	24	146	3	148	0	0	560	4	4	189	14	0	0	0	0	0	0	0	0	0	0	0	0	0	0	0	0	0	2	0	2	68	0	0	14	88	22	6	16	4	262	38	16	12	0	0	0	6	0	0	7	156	147	71	0	120	103	40	65	5	22	0	36	235	118	65	1	943	86	4	569	16	148	2296	9	0	29	0	0	72	670	0	109	0	321	0	181	67	13	170	161	58	180	16	0	0	58	43	0	2474	363	96	229	5	186	46	40	132	40	0	0	60	0	242	18	0	0	116	68	0	24	28	81	42	1	48	4	308	29	25	8	12	184	72	0	46	13	2	9	0	76	294	157	2	0	0	25	69	0	476	16	68	84	82	0	68	22	18	0	0	0	0	20	0	0	0	61	20	298	168	1583	651	0	201	225	0	179	133	329	0	511	94	737	7124	2	373	2	198	27	441	0	87	0	0	0	117	0	0	9	43	6	0	5	0	2	9	92	2	8	409	107	87	0	75	81	2	89	6	4	859	62	54	0	0	95	47	26	317	8	11	119	7	3	0	0	0	235	178	172	29	264	25	96	4	8	8	32	1	24	0	4	49	493	0	0	664	36	34	0	0	12	49	0	151	40	16	133	15	35	8	2	78	12	1014	64	15	121	25	14	2	8	2	83	19	286	53	55	0	1107	0	22	7	8	2	16	0	2	56	67	20	6	37	127	41	181	52	3	0	0	26	0	153	23	24	0	40	81	152	12	52	85	678	8	0	12	14	1438	904	65	107	143	37	4	569	4	25	87	2229	0	48	119	1	37087	2	86	66014	0	47	18	0	0	306	22	911	0	452	0	11	101	256	0	0	56	0	8	12	8	0	463	0	175	8	2	0	102	28	163	0	0	0	394	189	72	669	181	62	193	2	0	0	0	49	29	0	0	0	13	4	0	10	9	298	39	297	182	66	14	0	775	70	0	0	0	6	199	89	30	75	0	1	34	0	13	12	1944	0	0	24	101	350	34	0	729	15	0	16	329	0	860	39	71	992	393	2	94	38	4	14	79	0	0	42	2	0	19	30	0	2	0	189	96	118	1	0	161	0	0	222	2	54	48	36	81	182	445	0	0	70	0	89	496	190	22	0	6	229	44	359	56	24	25	6	161	57	26	42	758	32	2	0	2	0	4	0	16	19	268	597	99	2	19	0	0	0	0	0	8	71	2	0	2	0	0	0	0	0	0	0	2	0	0	0	0	78	82	2	0	61	245	60	0	0	91	0	0	10	112	12	198	0	69	37	73	0	0	0	0	0	88	6	6	105	501	0	26	105	4	0	0	2	56	5	12	245	26	24	10	20	0	149	335	33	2	226	430	8	16	25	36	13	4	155	112	557	0	0	0	0	0	0	0	0	0	0	0	3	162	169	14	172	280	10	0	0	2	155	0	0	35	962	364	106	62	14	1541	316	0	38	0	355	2	14	73	4	0	104	206	8	0	0	190	0	0	0	0	2	0	90	105	24	45	2255	0	456	151	1736	102	262	0	0	424	26	211	85	348	2399	14	0	0	0	32	3	0	0	16	0	0	9	134	20	60	30	13	117	0	2	0	0	84	2	20	31	0	4	0	0	246	40	0	2	0	22	0	104	0	0	0	21	93	37	2	124	18	248	522	198	6	10	2	630	20	58	105	392	159	34	18	12	31	2	16	140	110	112	10	58	979	30	41	0	2	135	119	0	32	0	315	174	37	33	465	70	0	34	4	0	0	0	0	51	0	23	277	27	0	6	24	281	4	20	142	59	6	13	547	0	87	0	332	39	2	9	4	54	1	129	137	10	71	10	16	24	0	17	10	2	458	17	0	98	22	26	0	42	45	188	145	429	4	4	8	54	0	52	149	18	2	2	14	9	12	96	44	133	102	2	62	71	106	155	4	170	110	56	118	75	16	35	4	0	17	332	4	24	188	415	113	0	0	0	0	0	18	0	11	116	405	0	22	179	35	6	92	0	2	5	58	141	0	8	48	97	15	23	46	15	0	206	375	243	70	8	86	52	178	4	40	0	0	0	0	8	115	33	12	307	458	140	2341	8	21	453	28	10	109	1353	18	181	0	372	132	13	158	2	0	158	2	2614	73	55	0	141	4	2	2	0	4	16	559	0	267	0	0	0	268	333	2	160	0	5	0	0	15	74	0	0	0	0	0	0	2	0	10	34	159	4	0	30	0	0	2	33	170	0	100	289	24	104	0	0	0	10	0	8	0	0	18	405	113	14	14	34	137	12	10	36	2507	157	0	0	0	0	34	270	77	48	18	7	62	0	179	0	54	0	733	23	9	111	2	2	48	0	0	32	106	0	26	62	72	0	0	36	57	6	0	93	40	352	272	148	10	4	100	90	6	8	0	18	106	0	36	0	143	70	0	46	193	2	29	20	14	20	576	8	853	30	77	4	0	0	39	0	0	0	0	0	0	0	0	2	8	0	0	82	1	40	6	0	0	60	35	10	197	42	64	26	19	6	21	155	21	2	154	0	0	130	16	0	0	0	0	199	0	0	0	38	0	41	48	33	0	39	52	12	0	35	123	26	4946	16	0	0	2	0	5058	4	0	2173	86	61	11	6	8	2063	218	117	2	2	10	0	6	0	25	54	125	0	30	6	78	33	20	22	34	0	0	75	0	619	72	0	0	29	37	0	0	0	1209	15	45	23	43	0	0	430	2	20	0	0	156	429	399	193	118	20	0	0	0	0	0	0	0	61	24	56	26	12	24	0	0	0	0	0	0	42	0	45	0	46	281	0	60	33	0	264	6	137	0	0	0	0	0	0	0	0	0	0	0	38	0	17	2	114	32	24	0	24	0	0	2	305	0	0	2	0	144	2	0	2	2	2	0	54	6	42	87	10	622	2	4	0	38	131	82	17	75	8	26	197	10	15	0	324	463	28	41	2	20	2	75	282	6	170	449	92	2	39	492	6	95	18	9	6	36	10	8	0	0	0	0	0	6	147	0	21	0	23	621	4	135	0	13	0	117	0	39	93	24	15	10	4	0	0	2	16	0	161	10	0	2	26	309	21	0	49	795	78	721	111	24	32	124	14	3	15	308	37	291	19	8	248	127	226	143	1557	45	10	0	63	21	2	5054	4	19	6	8	44	0	6	61	2	2	545	40	22	448	151	41	2	16	161	553	2	136	70	34	12	56	4	0	2	3	14	40	599	0	88	995	0	34	33	2	0	29	49	40	30	107	16	176	26	79	39	0	0	4	304	14	2	34	134	86	41	27	633	34	0	125	0	96	150	31	91	22	4	72	0	120	0	677	85	146	32	1352	41	46	78	36	118	0	0	132	233	0	0	134	293	146	6	0	0	91	76	111	1	30	3	32	1104	0	20	0	28	7	6	97	0	803	29	35	0	0	0	74	0	0	0	0	56	369	0	0	725	5	0	0	0	353	12	76	11	0	60	6	4	0	0	0	74	2	0	284	16	0	0	282	0	0	71	0	0	18	4	0	0	4	53	0	0	26	5	0	14	109	14	40	39	41	0	29	30	0	760	173	0	0	0	0	0	0	0	0	0	0	56	30	44	0	2	1348	73	2	22	62	10	116	8	0	27	70	153	32	60	12	18	306	4	51	0	0	0	6	45	46	54	131	12	56	0	0	3114	163	0	3	53	100	6	75	11	12	22	6	46	6	811	39	155	34	5	213	229	33	12	2	26	18	41	18	6	10	4	0	142	2	515	4	140	5	19	0	39	0	22	183	218	37	53	42	103	448	7	12	2	87	0	0	32	17	4	41	19	23	37	10	69	518	119	37	2	0	0	0	144	4	63	254	85	34	28	50	6	577	19	79	36	2	6	0	1	45	2	0	0	2	25	67	0	518	15	438	43	0	0	0	38	2	700	170	247	143	95	130	111	409	529	349	503	194	214	103	9	184	94	39	248	125	143	102	79	168	249	71	119	0	636	2845	97	68	0	0	0	93	180	2886	72	56	199	486	111	149	88	0	4	119	570	412	16	191	157	0	60	0	636	157	12	0	17	0	0	0	0	0	0	0	0	6	121	14	51	0	264	8	0	824	338	166	0	14	173	0	44	112	44	303	3	6	15	2749	14	16	536	620	231	2	35	75	914	68	278	6994	437	118	0	0	0	242	0	61	0	302	16	27	181	89	2	0	0	162	29	486	18	129	49	57	3	29	4	4	62	62	15	156	62	0	249	109	82	76	0	4	466	373	38	21	127	75	1384	166	0	0	2	40	0	275	237	2	2	0	6	0	0	13	585	341	8	35	1723	72	18	5	0	87	70	1630	0	157	0	43	0	91	1255	457	2	1911	117	5	23	0	0	4	324	51	2	149	71	112	0	0	5	0	0	766	217	54	14	330	49	25	68	43	270	78	0	69	117	4	526	76	4	130	2	6	160	365	766	405	217	40	280	708	184	85	94	355	464	599	0	11	8	276	334	12	270	151	21	40	16	55	63	0	593	6	0	15	0	1	264	386	32	0	435	4	26	14	86	58	42	0	364	34	18	120	290	0	82	105	5	25	94	126	2	42	2	0	0	0	0	0	0	0	0	0	0	10	59	40	0	1	0	0	2	0	68	0	0	137	260	306	34	522	0	0	54	55	445	0	0	2	0	915	287	209	165	41	0	715	225	6	2	90	157	0	16	422	34	93	32	15	2	2	0	698	0	0	0	0	140	70	54	8	219	45	27	0	14	16	304	13	119	24	0	53	13	0	0	101	28	44	0	6	2	98	25	85	8	0	87	0	54	55	1054	0	0	0	0	0	0	0	0	0	0	0	0	125	107	112	93	419	0	48	204	44	3	46	2	301	207	0	104	4	321	272	0	0	114	2	10	100	519	69	13	12	32	14	197	0	0	249	506	0	3095	3	150	70	18	24	2	194	88	32	81	0	0	0	0	0	0	262	32	0	147	4	199	97	2	11	47	85	258	73	15	0	0	544	0	467	0	17	104	917	264	65	58	0	7	47	10	11	52	87	236	256	29	0	0	23	238	22	29	13	51	206	134	114	0	34	6	22	2	0	0	2	60	145	0	63	718	193	8	0	57	0	0	0	88	403	795	0	1	0	0	0	0	0	0	0	83	111	1281	57	639	110	69	56	28	911	387	0	104	0	124	2	286	0	296	16	0	416	15	44	36	989	606	70	0	45	98	382	845	2	0	11	136	583	192	2	135	59	4	240	0	0	65	8	0	237	188	183	82	8	2	207	208	14	0	0	52	91	1903	38	0	282	765	0	0	48	0	745	224	0	0	980	101	152	2511	11	0	26	6	370	0	377	4	655	1963	87	24	828	64	38	279	47	1121	7	34	42	20	133	332	302	354	26	74	54	0	30	696	2	106	79	259	62	96	0	0	61	976	1120	99	1416	459	450	13	3196	244	292	0	84	397	176	2	33	245	1957	186	8	0	526	510	636	144	120	0	235	102	132	2	231	12	526	147	220	1312	40	774	323	51	724	549	882	266	341	165	16	0	245	2	86	0	60	56	1011	152	0	172	54	5964	27	205	10	43	0	0	407	583	0	0	51	20	101	3	1040	2	20	0	0	4	0	0	0	51	0	46	18	0	2	0	0	0	0	1185	0	0	506	0	0	0	0	258	32	77	524	0	0	0	0	0	0	0	0	0	26	0	0	0	0	1	24	218	508	220	0	83	18	2	4	6	79	92	0	2	0	0	258	0	12	742	0	71	0	0	0	0	0	1580	59	0	64	18	16	58	9	24	725	0	0	0	0	0	0	0	0	0	0	0	0	0	350	0	0	0	579	14	0	17	87	180	0	1	0	41	14	32	2	6	479	190	138	3	0	0	0	0	0	0	0	0	0	63	0	25	123	0	0	0	0	2	0	0	0	271	5	63	2	2	0	0	2	0	170	10	257	2	97	603	2	1	0	0	0	0	0	0	0	0	0	0	0	0	2	281	74	42	0	265	15	73	568	3	0	0	0	0	218	0	111	0	0	6	44	0	0	0	666	0	0	0	44	197	0	0	0	9	22	0	0	6	5	0	1519	0	0	0	1561	3060	275	560	35	361	0	10	399	12	51	0	34	655	136	0	0	4	43	9	28	0	0	0	1899	256	9	1	20	0	68	176	120	109	12	2	6	121	2	0	0	0	105	0	48	51	36	0	57	302	0	0	0	75091	0	0	13	0	12	227	13	8	2153	28	75	13	37	369	30	0	0	0	1544	74	30	0	46	48	2	40	0	7	2	125	16	0	55	1172	0	2032	138	0	10	0	69	2	1224	65	8	14	20	0	86	124	79	6	10	505	0	94	3	0	10	12	0	131	14	149	393	28	27	838	1335	83	0	9	12	1	15	237	245	351	153	1	980	220	213	0	977	12	59	14	55	0	350	0	2	0	0	0	1730	0	36	525	67	540	0	0	0	0	137	76	86	109	0	0	0	109	129	0	10	178	9	87	0	66	167	869	0	1603	0	0	846	32	0	0	9	0	0	307	1826	0	8	0	41	8	252	0	31	0	0	0	4	23	4	0	19	376	36	4	41	0	254	442	0	229	0	461	0	222	10	215	339	29	42	0	0	2	44	0	22	243	294	6	249	0	2	17	22	0	369	32	142	48	0	0	187	0	8	46	168	85	0	0	45	0	163	154	14	0	221	0	30	89	2	0	0	15	90	229	6	55	168	360	14	382	14	55	0	3	2	0	0	2	0	12	12	0	0	0	0	0	0	0	0	0	2	0	0	16	0	0	2	0	2	0	0	0	0	0	0	42	4	0	0	0	16	0	0	0	0	0	0	0	0	0	0	0	18	16	4	320	0	0	0	4	0	0	3361	0	1183	0	0	2	118	1050	0	0	0	0	196	0	0	0	0	579	0	189	0	24035	10	63	123	135	0	66	0	147	31	0	26	0	306	2	64	2	57	39	30	0	83	41	2592	62	80	103	76	198	184	0	10	274	8	0	0	116	0	6	0	0	6	0	166	175	2	35	978	0	28	308	159	0	0	15	87	42	29	0	0	105	11	0	0	12	18	0	2	14	0	0	0	8	47	228	112	95	57	0	2	25	21	3849	517	38	174	307	0	24	2	82	0	51	0	2	0	65	334	2	0	0	60	95	111	0	0	0	0	0	0	0	12	0	0	0	0	0	1	0	0	0	10	0	0	0	0	0	0	0	0	0	16	0	0	0	20	0	0	0	60	0	0	0	0	0	0	0	0	0	0	0	0	0	0	199	0	0	0	0	0	0	0	0	2	62	0	71	0	144	8	29	0	0	0	0	0	0	0	102	0	0	0	0	0	0	0	0	0	0	0	0	0	0	0	0	0	0	2	32	0	2	0	0	0	0	99	0	0	0	2	0	0	0	0	0	0	0	0	0	0	151	0	0	0	0	0	0	0	0	0	0	0	0	0	0	1	6	0	0	0	0	0	0	0	0	0	0	153	0	0	0	2	0	0	125	0	4	0	0	75	0	0	6	8	1252	0	0	0	0	0	59	0	4	0	0	6	2	0	2	0	0	0	4	0	30	0	0	6	0	0	0	22	0	2	0	0	2	0	1	14	0	0	6	0	14	0	0	4	6	0	0	0	0	116	22	0	0	2	0	0	0	13	0	0	0	0	14	0	5	0	1	0	0	2	3	0	1	20	0	0	0	0	0	0	0	2	0	0	0	0	0	0	0	0	0	0	2	0	0	18	0	16	0	0	0	0	0	0	3	0	0	18	0	0	3	0	0	0	0	8	4	0	0	41	4	0	0	115	115	0	0	0	0	41	287	1	0	60	26	101	131	89	185	84	112	324	149	402	45	14	13	0	162	118	2	421	95	169	38	0	341	243	305	0	21	90	31	369	33	256	4	45	113	179	4	336	16	527	108	1112	1104	246	4	6	236	122	30	1272	232	119	159	3	80	0	0	0	0	0	0	2	0	0	0	0	0	5	0	0	0	2	2	0	0	263	0	0	0	4	26	93	2	0	0	0	1	0	0	0	0	0	0	4	0	0	12	1	1	0	20	2	0	53	2	0	0	0	3	0	0	5	0	0	0	4	0	5	0	0	0	0	0	0	0	0	0	0	0	0	0	0	0	0	0	0	2	0	0	0	0	0	0	0	0	0	0	0	0	0	0	0	2	0	0	0	0	0	0	0	0	0	0	0	0	0	0	0	1	0	0	0	0	0	0	79	20	132	0	12	8	603	0	0	294	101	49	8	798	0	801	167	286	160	21	14	732	4	102	63	465	36	65	12	159	138	18	5	25	11	10	205	36	2786	0	0	374	0	0	0	172	49	0	0	1	34	98	135	23	0	0	0	1	5	2	0	0	0	0	0	2	0	0	2	2	55	506	296	461	136	144	0	50	201	321	4754	424	266	2	128	3	25	147	607	84	269	988	24	41	55	312	86	381	81	5	455	21	18	10	31	29	0	844	2428	0	30	98	2	75	0	0	0	21593	899	102	211	28	128	887	1	514	18	5	64	58	127	7	36	127	0	54	134	695	88	26	94	223	232	1557	1542	381	823	4	0	0	118	73	0	0	345	0	0	0	0	73	0	0	0	0	20	0	456	225	0	0	98	0	0	0	3	337	30	2	85	10	188	113	46	0	686	6	143	85	0	47	8	1653	639	366	6	10	274	2	332	107	77	0	0	211	0	50	8	572	8	126	16	166	328	386	176	334	94	1238	75	0	0	2	0	0	0	0	0	0	0	0	0	0	0	0	377	311	154	307	87	850	0	48	161	416	233	0	155	40	188	272	45	0	22	26	204	33	0	137	83	43	54	362	229	41	862	837	20	73	2	113	88	108	615	0	289	0	0	0	0	0	21	8	56	0	13	15	10	63	617	72	30	0	0	134	272	370	0	19	2	29	8	10	121	0	161	140	70	0	2	0	0	43	68	284	80	115	2	3	70	0	0	0	0	0	0	0	0	0	0	0	0	0	0	0	0	0	0	0	0	0	0	0	32	30	76	10	0	212	0	134	0	461	55	2	35	155	0	0	0	0	0	0	0	0	0	0	0	0	0	0	0	2	0	0	0	0	0	0	0	0	0	0	0	13	98	126	4	128	322	0	0	12	22	941	2	0	0	0	504	19	320	56	0	124	8	99	6	1	81	0	0	0	23	14	93	0	0	0	23	0	169	12	0	17	0	2	0	0	0	238	10	870	142	341	326	34	23	0	0	0	0	2	31	72	443	310	150	168	0	0	1	4	0	18	6	131	46	193	734	132	259	49	72	20	210	20	20	0	6	8	2	6	12	0	0	18	2	37	176	456	532	103	218	0	18	135	22	18	68	9	25	21	22	196	0	0	0	0	0	0	12	0	494	944	74	140	351	39	309	115	1321	76	249	0	1	0	64	330	107	381	40	0	0	0	390	41	275	4	2	75	142	4	34	0	0	4	0	12	0	28	492	165	31	36	0	0	0	0	4	0	0	31	27	11	10	71	23	61	65	96	12	14	29	884	41	146	81	150	236	2	296	826	309	261	0	0	160	10	24	57	376	14	77	137	609	30	118	26	0	0	0	0	0	0	0	44	0	0	6	10	0	8	25	12	0	134	37	127	0	138	273	0	2	247	0	0	79	18	774	462	74	2	0	0	0	0	62	195	193	177	8	0	0	2	0	5	0	0	0	59	0	0	0	65	0	0	17	0	176	0	32	84	364	1622	323	2205	268	203	104	208	457	20	15	72	263	615	0	0	0	189	0	84	246	837	0	0	2	0	0	0	144	2813	1475	3089	2186	2907	1267	192	35	21	16	0	0	0	649	825	0	157	0	16	0	0	0	0	0	0	0	0	252	90	24	134	412	52	71	2	0	0	0	340	0	0	0	150	8	0	0	0	640	644	282	3	42	91	1912	59	24	40	18	377	990	616	2	107	4	339	0	171	3	0	0	96	125	0	0	0	0	951	170	0	0	2	0	2	0	3838	0	0	0	0	20	0	276	0	2	0	329	0	0	846	13	132	540	10	427	0	0	0	573	41	0	70	0	11	277	57	0	26	399	1270	18	18	16	49	174	388	62	2	172	16	79	0	0	0	0	129	0	0	0	129	0	0	0	44	8	0	0	0	0	0	0	0	70	0	0	0	0	0	0	0	0	10	0	0	0	31	0	166	235	0	0	0	0	0	0	186	0	0	0	0	12	6439	2	0	319	88	94	98	6	94	274	235	99	38	0	6	1	0	0	0	2	1	0	880	0	16	20	94	0	0	0	21	0	0	0	0	0	0	0	0	0	0	4	0	2	22	199	33	361	50	6	0	0	33	0	413	0	0	0	0	1232	370	4	409	173	0	0	405	10	133	116	313	0	310	0	0	0	8	0	0	0	0	0	33	84	65	2	1	0	0	0	0	0	964	10	191	110	0	0	0	0	0	7	0	0	0	122	0	0	0	1620	0	2	386	2	0	0	0	606	0	0	2	10	9	0	2	0	0	0	0	0	0	0	0	745	0	173	7	0	0	0	0	2	2	139	36	62	2	0	0	2	0	0	2	0	0	0	0	113	84	46	60	25	4	0	473	540	6	59	85	309	2138	1040	2892	738	206	16	203	1215	0	0	0	0	0	75	0	4	0	0	0	2	0	0	0	0	0	0	0	0	0	2	0	8	10	0	0	5	0	0	0	0	0	0	5	0	7	44	39	224	233	213	444	0	0	0	0	0	0	0	0	6	0	0	2	0	13	0	0	2	0	2	0	0	0	0	0	0	0	1	0	0	0	8	0	22	0	0	2	0	0	215	20	136	0	0	4	0	0	0	2	0	0	0	0	0	2	0	582	46	0	0	0	0	4	0	2	0	0	0	0	0	0	0	1	0	0	0	0	0	2	0	0	0	34	4339	0	20	0	0	0	0	0	8	0	11	51	0	0	0	0	0	0	0	0	0	1	29	6	282	2	1428	0	0	0	0	0	69	0	0	0	0	0	0	0	0	0	0	0	2	516	159	287	2	215	592	96	3	0	65	2	11	1590	6	0	60	37	30	2	177	300	322	469	308	0	0	0	0	0	0	0	0	0	0	206	835	544	6	0	0	0	144	22	4	8	42	0	0	0	0	2	52	791	146	38	0	31	666	0	0	98	0	32	0	0	0	0	0	0	0	0	17	0	0	0	0	0	11	0	0	0	0	0	0	0	596	155	995	323	57	92	0	0	2	0	0	0	0	0	0	0	0	1373	0	0	93	77	187	188	7	12	85	45	0	115	156	24	43	5	2	293	2	34	64	101	143	432	22	218	0	2	1692	41	128	29	0	103	39	2	0	0	0	0	0	2	0	3307	4	2	0	2	0	0	0	0	1909	18	31	251	41	32	84	139	45	1486	77	9	700	0	0	105	97	0	2	4	2	768	39	34	24	17	4	157	208	25	559	0	0	0	0	0	0	0	0	0	0	0	0	0	0	0	0	28	48	0	20	42	121	0	0	0	21	967	0	72	0	0	0	0	0	0	0	0	96	0	20	120	6	48	12	0	0	0	0	0	14	454	23	300	2	164	230	60	35	0	0	0	0	0	0	0	0	0	0	0	0	0	6	0	27	548	12	0	64	0	32	0	187	150	5	27	14	333	0	0	0	61	257	0	24	37	27	122	723	0	0	26	52	85	0	2	64	0	0	0	18	90	117	98	22	32	141	0	4	660	176	59	0	26	68	202	22	47	46	118	2	71	0	129	2595	8	32	77	95	6	2196	134	50	1242	0	57	190	19	77	46	12	182	3	160	169	10	0	12	24	83	12	9	18	14	27	2	52	446	57	0	5	112	46	44	0	2	27	14	32	0	0	6	124	12	6	164	26	191	0	32	154	35	0	42	56	54	20	6	0	0	50	22	104	173	12	151	0	0	0	0	52	0	0	22	200	0	165	95	14	37	334	0	33	0	10	24	0	28	100	20	72	46	0	11	0	69	0	18	553	2	57	360	0	330	0	0	0	2	0	0	0	45	186	166	0	2	38	2	27	0	26	0	59	2	76	67	311	247	761	661	38	10	156	54	4	37	68	81	6	146	24	9	118	43	20	2	273	931	37	36	180	0	0	0	0	6	0	34	10	0	0	269	0	45	2	457	22	90	4	109	109	62	7	97	0	82	2	10	29	451	18	2	267	0	301	194	418	10	42	67	215	198	73	0	3	0	4	75	12	612	2	71	481	20	16	12	88	13	33	15	370	0	0	15	61	2	20	50	12	0	0	192	0	6	28	113	185	0	0	201	52	17	9	47	0	0	26	7	18	33	18	0	0	54	20	2	28	61	43	179	0	0	0	0	2	0	168	6	0	21	74	28	514	4	0	13	36	0	90	426	405	238	820	1080	65	0	0	0	18	0	0	0	2	0	2	0	0	0	10	0	0	11	0	0	0	0	0	0	0	0	0	0	709	13	0	0	0	0	0	0	0	0	0	0	3	0	0	0	0	0	0	0	2	0	0	0	0	0	0	0	0	0	0	0	0	148	0	0	2	0	0	0	0	0	0	0	0	4	2	0	0	4	0	29	22	10	0	0	0	0	0	0	0	0	0	0	767	623	0	0	0	485	146	22	144	14	197	12	5	51	8	0	0	0	0	0	2	0	0	16	0	0	0	0	0	0	0	0	0	0	0	0	0	0	0	2	0	0	0	97	1	0	2	0	0	0	58	25	93	183	0	0	0	16	133	0	0	0	0	24	6	2	0	3	6	0	0	0	0	2	0	1	0	18	0	0	0	68	345	0	171	0	0	32	58	0	2	38	3	48	1	0	2	0	0	2	0	0	0	202	0	0	0	0	0	48	12	55	28	0	0	0	0	0	0	0	232	0	312	81	243	319	83	34	2	165	5	0	57	6	0	82	59	624	0	0	27	225	2	0	226	292	843	60	113	0	105	399	17	15	693	71	6	150	0	0	0	0	2	671	331	19	1	0	0	0	0	0	0	0	0	0	0	492	0	84	79	0	422	0	0	46	206	187	0	158	49	13	0	2	0	0	2	0	86	0	0	0	0	5	0	0	0	0	0	0	0	0	0	429	0	0	0	0	0	0	0	0	0	0	2	0	0	0	0	0	0	0	0	0	0	0	0	0	4	7	1047	6	1	0	0	4	0	0	2	2	0	0	0	0	8	0	0	0	0	0	0	0	0	0	147	36	0	0	0	0	0	228	2	10	0	0	0	0	0	0	0	0	0	0	0	0	0	0	0	0	0	0	0	0	1207	1071	194	107	176	297	306	0	3	9	234	204	0	2	0	0	0	4	4	0	0	0	0	0	0	0	2	0	0	295	0	0	0	0	0	0	0	0	0	0	4	0	9	244	212	6	0	0	0	2	0	0	0	0	4	0	0	538	570	0	0	0	0	0	437	467	0	3	1	19	2	0	0	0	3	0	26	533	32	5466	0	0	0	0	2	2	0	0	0	0	262	0	2	7	47	0	0	0	0	0	0	0	0	0	0	0	0	0	0	0	0	3	2	2	0	8	50	23	112	0	56	116	0	0	6	0	0	0	11	52	0	295	10	0	0	1	0	39	0	0	0	0	0	0	0	0	0	0	0	0	2	0	0	0	0	0	0	0	0	0	0	27	304	0	0	0	0	0	0	0	0	0	0	0	0	0	0	0	0	0	0	0	0	0	0	0	0	0	0	0	0	0	0	448	225	0	0	0	0	0	0	0	2	0	2	50	140	0	0	2	0	137	1	0	0	0	0	0	0	0	0	3	0	0	253	2	0	0	0	0	182	1	0	358	477	85	65	0	0	2	0	2	4	0	5	5	0	0	0	0	2	0	0	0	0	73	105	0	0	0	0	0	2	10	0	0	733	0	0	391	0	0	0	103	0	0	0	0	0	0	0	0	0	0	0	0	0	0	0	0	0	0	0	0	0	0	0	0	529	11	0	2	0	0	0	0	0	0	0	2	26	21	0	0	0	0	0	120	0	0	144	0	0	0	0	0	0	0	0	2	0	0	0	0	0	0	0	0	0	2	0	0	0	0	0	0	0	21	0	40	132	384	11	0	0	16	0	10	29	253	61	19	272	0	0	0	0	0	0	0	0	0	0	0	0	2	0	0	0	589	0	0	0	0	0	2	0	0	2	0	178	233	0	503	4152	86	0	0	0	0	0	0	0	0	0	0	4	0	0	0	0	0	0	0	0	2	0	0	0	0	0	4	6	0	2	0	0	6	328	2	0	0	4	0	0	0	0	0	0	0	0	0	8	0	0	8	2	2	0	0	104	0	50	0	0	0	0	0	0	0	0	0	0	0	0	0	591	0	0	0	0	2	1	0	0	0	2	0	0	0	0	47	0	0	0	0	915	0	4	0	0	0	9	0	0	0	407	676	0	4	0	0	0	2	0	2	0	2	0	0	0	0	0	6	0	0	0	0	0	0	0	0	0	0	46	73	0	0	0	0	0	0	0	0	1	0	0	0	24	0	2	0	0	130	0	220	141	315	0	0	0	0	0	0	0	0	124	0	7	187	0	0	0	0	0	2	0	0	0	0	0	0	0	0	0	0	0	0	0	0	0	0	0	0	0	0	2	0	0	0	0	0	0	0	0	0	0	0	0	0	0	0	0	0	0	0	0	0	0	0	0	0	0	0	0	0	0	0	2	0	0	0	0	0	2	0	0	0	0	0	0	0	0	0	0	0	0	0	0	0	0	0	0	0	0	2	0	0	0	0	0	0	0	186	0	0	0	0	0	0	0	0	0	0	2	0	0	0	0	0	0	0	0	0	0	0	0	0	0	0	0	0	0	0	0	0	4	0	4	0	0	0	0	0	178	197	169	0	0	0	0	0	0	0	0	0	0	0	0	0	0	0	0	0	0	0	0	0	0	0	0	0	0	0	0	0	2	0	0	0	0	0	0	0	0	0	2	0	0	0	0	0	0	2	0	0	0	0	0	0	0	0	0	0	0	0	0	0	0	0	0	0	0	0	0	0	2	4	0	0	0	0	0	0	0	0	2	0	0	0	0	2	0	0	0	0	0	0	0	0	0	0	0	0	0	0	0	0	2	0	0	0	2	0	0	0	0	0	0	0	0	0	0	0	0	0	0	0	0	0	14	0	0	0	0	0	5	0	2	0	0	0	0	2	2	1	0	0	173	0	4	0	0	0	0	0	0	0	0	0	0	0	0	0	0	0	0	0	0	0	286	0	1	2	0	0	0	2	14	107	0	6	0	0	0	0	0	0	0	0	0	0	266	837	0	0	0	0	0	7	621	0	84	0	0	0	0	4	0	0	0	0	2	890	4	0	0	0	0	0	0	0	0	0	2	0	0	0	0	0	0	0	0	0	0	0	2	0	0	0	8	0	4	0	0	0	0	52	382	0	0	0	0	0	0	0	0	57	203	2	0	0	4	20	2	1	42	0	119	281	0	10	0	0	0	33	45	6	56	0	0	0	0	0	0	0	6	0	0	0	0	0	0	0	0	0	0	0	0	0	0	0	0	0	0	0	0	0	0	0	0	0	4	0	61	6	0	0	0	0	0	0	0	0	0	0	0	0	0	0	0	0	1	2	0	4	0	0	0	0	0	1	0	128	0	0	0	0	0	0	0	0	0	2	0	0	0	0	0	0	0	0	0	0	0	0	0	4	0	0	0	0	0	0	2	0	0	0	0	0	68	0	0	0	0	4	0	0	32	19	0	0	0	0	0	0	0	0	1	4	0	0	11	0	0	0	6	0	0	0	0	0	71	115	4	2	2	0	247	0	4	0	0	0	0	1	0	0	0	0	193	0	17	248	0	0	0	0	0	0	0	0	0	0	0	0	2	0	0	0	0	0	0	0	0	2	0	0	2	159	623	558	0	1	2	0	0	55	158	0	2	8	12	0	0	2	0	0	2	14	0	0	152	20	93	24	2	81	0	0	1	0	85	133	0	36	180	0	0	0	0	34	1176	0	0	22	0	16	22	73	0	0	0	318	101	27	260	0	0	0	0	0	10	0	0	0	0	0	0	2	3683	0	0	0	0	2	0	0	0	9	1	0	2	0	0	0	0	0	0	0	0	0	0	0	0	0	0	0	0	0	0	0	0	0	0	0	0	40	16	50	51	67	40	101	30	39	0	0	0	0	0	0	0	0	0	0	0	0	0	4	2	9	2	0	0	876	6	0	0	0	0	0	0	0	0	0	0	2	157	621	65	95	16	7	12	12	0	0	0	0	0	0	0	0	0	0	3	1	0	0	0	0	0	0	0	5	0	0	0	8	1	0	410	0	259	0	0	0	0	0	0	0	0	0	0	0	0	2	2	0	0	0	0	0	0	0	0	0	0	0	0	0	0	0	0	0	0	330	0	0	0	4	0	2	0	0	0	0	0	0	0	0	0	0	0	0	0	0	0	0	0	0	0	0	0	2	0	0	0	0	0	0	0	0	0	0	0	0	0	0	0	0	80	0	0	6	0	0	0	0	0	0	0	0	0	0	0	2	0	2	0	0	0	0	0	3	0	0	0	0	0	0	0	0	0	0	0	0	0	0	0	0	0	0	0	0	0	0	0	0	0	0	2	0	0	0	0	0	0	0	0	0	0	0	0	0	19	42	404	0	0	0	0	0	0	0	0	0	0	0	0	0	0	0	0	0	0	0	0	4	0	2	0	0	0	0	0	0	0	0	0	0	0	0	0	0	0	0	0	0	0	0	0	0	0	0	0	0	0	0	0	0	0	0	0	0	0	0	0	0	0	0	2	0	0	0	0	0	944	1544	4	0	0	0	0	0	0	0	0	4	4	0	0	0	4	0	0	0	0	0	0	0	0	1	3	0	14	0	0	0	737	0	0	0	0	0	0	0	0	0	0	0	0	0	0	0	0	0	0	0	0	0	0	0	0	0	0	0	0	0	0	0	0	0	0	0	0	0	0	0	0	0	0	0	0	0	0	0	0	10	0	2	0	0	0	2	0	2	2	0	0	0	0	0	0	0	2	0	0	0	0	4	2	2	0	0	0	0	0	0	0	0	0	0	0	0	0	0	0	0	0	2	0	0	0	0	0	0	0	0	0	2	0	0	0	0	0	0	0	0	0	1	0	0	9	0	0	0	0	0	0	0	0	0	0	0	0	0	0	0	0	0	0	6	1	0	0	0	0	0	0	0	0	0	0	0	0	0	0	0	0	0	0	0	0	0	0	0	0	0	2	0	0	0	0	0	0	0	0	0	0	5	0	0	0	0	0	0	0	0	2	3	2	0	0	1	0	6	2	0	0	0	2	1	10	0	0	0	0	0	0	5003	119	0	0	0	0	0	0	0	0	0	0	0	0	0	0	0	0	0	0	0	0	0	0	0	1	0	0	0	0	0	0	0	0	0	0	0	0	0	0	0	0	0	0	0	0	0	0	0	0	0	0	0	0	0	0	0	0	0	0	0	0	0	0	0	0	0	0	0	0	6	2	4	0	160	679	52	2	0	154	591	64	0	24	0	204	133	0	87	2334	373	169	0	0	317	0	0	0	0	19	128	0	6	0	0	2993	0	0	0	0	0	2	0	0	0	0	0	0	0	0	2	0	0	0	0	0	0	0	0	0	0	4	0	0	0	0	2	0	0	0	0	0	0	0	0	0	107	111	137	0	0	2	0	0	0	0	0	146	0	0	1	0	0	5	3	0	0	0	0	0	0	2	0	0	0	0	0	2	0	0	0	0	0	2	0	0	0	0	0	0	0	0	0	0	0	0	0	0	0	0	3	0	0	0	0	0	0	0	4	0	2	0	0	2	1	0	0	0	0	0	0	0	0	2	0	3	0	0	0	0	0	0	0	0	0	0	0	0	0	2	0	0	0	0	0	0	0	0	0	0	3	0	0	0	0	0	0	2	0	0	0	0	2	0	0	0	2	0	0	0	0	0	6	2	0	28	0	4	0	0	0	0	0	0	0	0	0	0	0	5	8	0	0	4	0	0	0	4	0	0	0	0	167	4	1	1	0	2	4	0	2	0	0	0	0	0	2	0	0	0	0	0	0	2	7	0	0	0	0	21	2	0	0	0	0	0	0	0	0	0	0	0	0	0	0	0	0	2	0	0	0	0	0	0	0	0	0	0	0	0	0	0	0	0	0	0	0	0	0	0	2	0	0	0	0	0	0	0	0	0	178	285	84	0	0	160	11	0	8	0	0	0	0	0	0	0	0	0	0	0	4	0	0	0	0	0	0	0	0	0	160	16	87	0	0	485	156	151	0	0	0	0	0	0	0	4	0	0	0	0	0	0	0	0	0	0	0	0	0	0	0	0	0	0	0	0	0	0	0	0	0	0	0	0	0	1141	552	34	2	0	0	0	0	0	0	0	0	0	0	2	0	0	0	0	0	0	0	0	0	0	0	0	0	2	0	0	0	0	0	0	0	4	0	0	0	0	0	0	0	0	0	0	0	0	0	2	0	0	0	83	208	139	6	187	0	0	0	0	0	0	0	0	0	0	0	0	0	0	4	425	87	0	131	20	421	0	0	68	0	3	0	0	14	236	0	6064	0	0	0	0	0	0	166	96	0	0	0	35	96	27	74	20	194	145	575	222	69	4	184	165	2	0	0	205	185	0	92	4	299	247	1268	12	38	783	374	0	0	0	0	27	34	4	368	521	4	70	0	263	8	139	105	70	0	46	0	0	0	12	128	73	0	840	6	15707	11	26	513	65	6	28	396	77	34	55	155	547	1114	0	0	0	0	0	0	0	0	0	0	0	0	66	18	85	5	0	141	25	12	374	54	7	115	541	2806	252	176	0	0	0	1418	1575	2921	1764	3510	26	1567	174	281	14	205	0	0	8	442	1	11	2	0	0	2	0	0	0	0	0	0	0	0	2	4	40	81	55	50	26	0	59	0	1445	426	142	0	0	31	1677	78	103	0	0	0	0	0	0	0	0	0	0	0	0	1090	340	3	292	521	86	12	7	40	292	1365	28	58	173	2	0	16	0	0	0	0	2	0	3	0	2	0	0	0	0	0	0	0	0	255	388	71	224	139	21	0	0	0	0	0	0	0	0	0	0	48	0	269	78	548	144	0	0	0	0	36	8	0	0	110	105	88	0	0	0	4	193	327	179	20	7	178	792	117	21	62	6	0	47	75	4	0	22	0	245	68	69	4	26	62	0	119	142	28	2	12	14	8	52	18	35	0	6	277	20	0	10	2958	78	12	307	34	1664	37	584	0	10	31	37	265	0	355	85	238	0	0	50	0	72	0	0	218	12	128	274	133	59	272	2	0	0	0	14	4	0	0	23	33	0	0	0	0	0	101	18	0	20	318	0	48	69	229	22	2	113	0	0	25	14	22	95	52	0	20	27	4	54	4	26	17	0	95	6	2	273	4	346	419	0	846	152	0	73	280	31	31	8	106	0	12	116	23	86	33	5	410	85	0	0	0	9	0	8	42	184	0	0	0	0	0	0	28	22	6	110	70	8	0	0	0	642	38	183	304	0	0	0	2	121	0	0	56	144	0	362	2	689	4	38	18	276	0	0	45	93	4	6	71	1674	64	0	0	0	10	332	8	4	63	4	15	83	352	177	0	12	0	190	22	5	0	0	2	15	56	231	147	0	6	71	768	432	12	13	270	30	143	16	98	139	23	0	2	0	22	4	664	0	28	0	0	0	841	2	195	129	58	0	7	187	0	101	2	39	0	33	81	65	0	54	174	30	245	65	129	14	20	12	148	69	2	0	0	2	0	29	68	220	56	0	561	521	695	71	163	0	69	23	60	18	27	37	746	2	528	55	0	0	0	0	0	0	0	72	0	81	2	21	88	0	0	2	0	0	0	0	0	40	0	584	2	250	17	2	0	72	0	0	31	2	0	0	214	0	0	23	6	0	12	0	0	0	0	0	0	0	0	0	226	46	20	283	68	50	179	4	0	130	449	10	62	22	22	198	4	0	0	54	76	273	0	4	208	0	4093	2	540	164	30	26	387	55	276	0	0	0	342	1	0	63	137	78	16	68	116	196	17	2	0	71	2	307	0	0	164	139	227	36	0	1973	29	57	153	20	120	210	37	0	12	32	0	13	31	109	139	190	521	4	14	26	2	877	21	0	153	128	0	0	134	75	6	0	14	16	147	48	83	126	10	27	27	576	28	38	4	0	0	91	37	0	68	203	18	34	49	23	85	0	0	1305	0	244	288	121	91	25	23	0	4	0	0	4	0	0	0	0	66	403	2	0	0	0	0	0	9	27	396	8	10	26	92	277	4	43	0	0	0	2	18	809	655	12	20	105	176	33	52	41	126	47	56	0	0	317	29	1712	20	0	0	0	0	0	39	2	2	28	40	29	2	4	83	76	0	2	6	0	75	0	88	0	201	0	0	0	9	614	30	46	20	501	2	38	4	772	16	63	107	128	165	0	0	0	0	76	0	478	1956	26	0	0	34	0	14	373	2	88	0	32	15	33	256	2	20	24	604	43	103	0	0	835	470	18	245	152	97	59	14	66	105	3	0	214	0	0	0	0	0	0	0	0	0	0	0	0	0	0	0	0	0	2	0	0	7	0	0	138	0	0	0	0	0	2	0	12	2	94	0	0	0	0	79	171	297	29	116	2	326	53	71	107	111	2	0	63	18	72	1500	511	0	424	7	0	0	2	0	5	1927	0	0	87	36	4	2	4	48	486	355	2	20	0	612	57	46	0	48	17	2	0	0	0	0	54	1951	18	0	144	60	0	0	12	0	158	114	4	62	6	4	0	0	101	39	10	349	554	48	0	0	274	12	14	8	7	31	156	491	6	80	205	131	2	6	32	31	4	61	39	22	0	202	0	0	65	4	683	1698	120	40	1139	445	23	22	17	211	151	18	321	0	142	173	255	44	998	28	56	150	33	0	0	163	44	18	28	2	0	273	75	466	133	2	16	8	18	30	108	75	82	252	1065	48	121	48	2	0	402	149	10	13	0	84	180	129	96	2	68	20	1835	49	0	2	0	0	0	0	2	27	46	54	46	6	191	22	2	8	0	242	0	12	19	48	0	1	111	6	28	258	121	3	0	0	2187	0	21	2	15	67	4	0	78	64	169	0	0	0	167	0	1	0	0	0	0	2178	4	0	217	452	0	20	4	94	2	8	17	1	0	17	7	236	0	0	23	31	103	2	178	179	28	120	4	0	85	19	95	0	0	94	6	197	0	8	4	42	614	65	12	81	86	6	40	0	0	22	0	28	0	35	261	24	8	140	0	28	64	10	51	10	126	0	0	6	18	5453	0	38	12	0	758	325	0	142	10	0	0	0	0	0	123	2	0	7	29	2	2	0	0	130	4	100	18	70	214	84	0	0	0	0	85	44	42	0	0	18	134	49	10	2	89	51	5	18	23	57	171	0	281	170	8	163	35	699	10	18	25	0	0	8	83	0	28	2	91	0	0	0	10	16	126	41	143	0	6	22	22	156	0	87	0	139	171	0	96	0	82	0	0	0	125	180	763	275	44	1	0	359	4	26	0	136	104	75	42	116	245	128	10	0	131	31	18	68	54	88	39	8	23	0	0	342	31	24	0	607	18	11	69	12	38	10	330	309	53	106	12	394	0	0	46	32	0	0	94	29	77	14	612	0	125	38	0	0	2	6	168	0	46	0	0	88	44	26	32	2	156	0	0	0	0	0	9	0	2	26	0	13	328	47	36	4	169	38	118	110	308	55	235	65	70	212	139	0	0	66	124	107	42	2	400	2	40	0	6	0	36	72	507	114	73	143	11	29	8	28	2	6	15	111	29	57	158	14	22	0	1674	0	25	219	35	207	108	2	102	14	34	185	144	20	0	0	15	0	1	6	244	0	0	175	43	113	27	57	2	72	31	2	203	0	23	8	36	32	195	41	0	72	8	19	1422	2	33	2	109	56	0	0	15	95	4	0	15	6	113	280	0	2477	31	39	0	0	0	0	76	4	467	844	3	332	143	144	2	0	0	32	112	15	95	209	0	2	0	4	0	0	39	0	0	0	93	6	0	4	20	2	0	14	2	0	0	0	0	0	38	0	6	22	51	6	20	532	39	32	6	6	0	537	4	54	65	0	0	12	39	13	78	0	0	0	35	68	13	14	424	183	0	134	0	285	51	64	73	2	4	2	107	6	0	2	0	143	16	654	94	0	90	14	101	0	0	0	52	0	361	35	160	33	348	0	2	0	2	0	26	16	47	7793	0	0	18	0	0	0	22	0	0	0	0	228	17	0	1930	50	19	14	46	186	68	2	0	16	0	176	10	0	0	83	0	16	28	1	2	0	0	319	0	48	121	59	42	17	138	104	0	102	1	32	1341	22	18	2259	333	8	10	107	12	68	0	285	154	89	91	2	3	42	0	0	1415	0	0	0	0	1573	0	0	0	0	5	6	104	0	35	23	514	20	57	0	18	124	0	52	124	4	187	26	127	1154	983	22	0	0	0	0	22	149	391	0	238	0	15	246	49	190	0	82	42	2	0	2	0	26	0	0	2	57	0	0	0	0	0	0	106	0	0	8	18	0	46	0	829	12	0	2	0	0	9	94	2	29	121	74	30	62	2	26	34	18	236	176	201	0	43	51	0	0	23	119	101	0	83	39	49	13	53	151	6	0	0	0	0	0	0	6	48	42	0	0	0	0	0	0	0	0	24	51	224	88	0	0	24	12	21	57	0	73	0	0	0	0	0	0	0	2	30	55	10	113	0	0	93	10	13	0	112	50	51	36	0	25	14	8	28	0	20	22	1	0	0	0	0	0	0	0	28	19	0	0	0	189	66	0	2	0	0	0	118	39	474	932	0	20	311	202	0	2	0	0	0	8	0	2	0	2313	0	0	745	0	31	0	0	0	0	0	4	28	0	31	37	2	0	0	795	10	156	55	84	0	0	0	352	65	293	13	27	1	4	14	4	81	1	3	13	134	241	0	0	4	39	65	8	67	70	2	8	0	0	0	0	201	0	0	0	6	8640	0	0	0	0	0	83	127	0	0	26	0	20	0	0	12	8	0	4	46	0	0	0	0	0	0	2	3	75	0	116	2879	42	12	46	0	0	0	176	20	51	0	0	0	0	6	0	2	8	20	14	13	52	39	12	64	68	2	0	220	100	0	0	76	461	26	0	0	38	142	22	6	4	41	12	46	6	66	41	165	88	1	30	24	5	36	8	0	29	118	287	4	15	178	55	0	20	12	16	10	175	180	20	291	1204	705	6	19	39	22	132	30	6	184	14	78	4	529	290	17	0	827	2	9	108	2651	0	0	0	0	2	4	0	0	0	0	0	0	19	0	67	123	38	26	0	4	0	0	2	0	0	0	0	4	9	598	11	0	83	0	147	0	0	0	0	0	0	33	0	39	29	303	94	30	21	15	11	71	0	0	140	33	28	107	0	42	14	112	14	2	18	4	0	0	20	0	0	0	0	0	0	14	2	128	72	95	656	0	0	81	0	0	0	0	0	21	0	74	8	84	103	0	0	0	0	0	0	180	13	38	0	43	35	0	0	307	15	47	0	0	73	168	637	0	0	0	19	6	160	51	8	8	7	12	23	321	24	14	0	0	19	18	166	146	26	0	560	6	5	17	1332	71	128	52	51	0	0	0	0	0	449	0	11	0	0	0	0	0	0	0	6	2	55	0	0	0	0	585	3	129	87	466	86	126	20	52	14	10	179	38	185	30	111	16	67	23	2	24	13	0	1	6	27	34	2407	0	0	14	17	95	244	864	4	18	802	6	8	80	6	618	602	0	2075	0	1066	6	942	22	0	80	11	7	32	22	145	14	10	180	110	707	43	53	87	9	279	4	0	22	42	8	2	70	4	1665	151	2	24	386	78	0	18	14	10	2	0	68	31	94	215	58	0	63	75	0	46	88	0	0	4	2	1367	129	1557	861	20	556	213	3771	0	133	0	66	14	8	4	0	22	0	0	0	0	0	0	0	4	0	14	0	0	0	0	4	708	7	41	16841	43	0	13	0	82	24	0	103	13	0	177	357	12	70	146	135	228	782	0	2	106	0	0	8	24	55	22	34	14	127	6	20	251	27	0	1133	35	0	98	215	2	950	0	51	168	34	6	0	0	58	0	33	28	22	98	251	0	8	39	0	82	0	0	2	4	44	0	15	0	35	8	0	6	11	57	15	11	92	0	0	0	0	0	0	4	20	0	18	6	34	2	63	256	0	6	5	88	327	30	24	1091	170	2	4	2	166	722	2	0	8	55	12	83	295	50	2	16	103	19	4	0	3	0	0	0	120	44	0	19	0	10	35	128	104	164	99	5	0	0	0	0	0	0	0	0	0	0	116	0	0	56	122	781	29	14	0	53	282	2	157	12	6	117	12	1718	0	0	104	5	16	300	2	74	0	2	0	287	16	0	0	18	0	2	35	0	86	0	4	0	13	1941	12	42	569	10	97	186	169	221	2	0	16	193	0	30	60	48	0	0	39	4	0	10	0	0	0	0	0	0	18	4	213	1	5	18	36	0	121	179	261	0	128	66	43	46	21	234	0	4	0	0	0	0	0	2	0	21	2	60	80	0	0	0	0	10	0	0	10	42	66	79	64	0	0	0	3	337	16	2	37	1	1	0	4	27	48	36	0	0	36	3	14	68	73	0	4	301	0	470	105	27	2	2	4	18	18	11	230	0	15	68	0	2	0	3784	24	0	2	0	0	680	0	10	0	0	57	309	106	0	247	0	0	92	13	35	18	48	190	0	62	91	7	0	2	355	0	4	145	125	128	28	65	741	6	54	0	0	0	4	215	0	32	267	76	0	280	1250	4	0	0	122	45	87	104	50	0	0	0	0	0	87	72	20	55	2	0	0	0	4	0	0	0	0	0	0	34	407	6	36	1498	29	19	188	112	59	1	59	160	361	6	62	14	0	0	51	0	0	21	0	21	0	389	13	854	4	230	36	31	0	0	0	8	20	229	119	20	41	156	90	36	93	8	41	10	202	204	0	0	0	555	253	0	11	2108	116	0	15	5	23	0	6	4	46	0	143	26	25	180	31	18	34	49	0	89	32	48	14	299	0	168	0	48	1636	0	164	18	223	0	16	32	0	0	49	308	16	8	0	0	2	77	0	127	6	14	0	75	22	272	4	4	101	0	0	30	24	4	66	0	0	4	84	119	87	18	1231	96	0	24	106	0	6	2	0	0	0	0	13	6	43	391	0	137	0	0	0	0	42	0	0	0	0	0	27	0	0	12	45	0	73	0	0	0	65	136	0	0	0	978	0	154	2	84	219	12	34	163	13	5	33	2	52	0	31	0	4	0	0	377	109	4	60	53	99	6	12	35	22	5	264	14	170	63	0	0	0	0	2	39	0	0	0	0	0	0	39	576	17	1020	18	29	37	179	166	0	0	6	1542	2	216	32	31	0	0	0	0	160	205	6	36	51	2	0	0	0	0	0	0	38	4	338	65	50	59	0	0	0	0	137	274	595	10	0	0	0	0	0	0	0	0	0	769	0	4	58	270	9	0	0	126	0	236	0	2	0	32	44	0	58	44	2	47	68	1	0	20	115	32	148	9	0	0	0	0	0	71	28	0	4	0	4	64	38	185	0	0	0	0	112	0	20	0	0	0	0	0	16	8	2127	217	69	547	68	0	2	0	151	110	2	0	0	0	0	0	0	0	0	8	0	26	93	0	0	0	0	0	250	0	18	106	0	4	160	931	6	28	18	5	22	0	284	137	8	0	0	0	57	17	69	222	4	241	485	70	87	0	0	0	119	0	0	0	0	0	0	13	9	163	88	0	1
"SAMN03493060"	369	0	0	0	0	0	0	0	0	10	0	0	4128	201	155	8	0	10	0	0	0	0	0	0	2	41	102	51	1134	2	23	0	0	60	106	2	3494	121	46	20	100	14	189	163	1989	34	156	0	0	0	176	249	3376	0	0	807	2704	52	35	205	0	0	0	27	167	310	0	0	0	40	1665	0	227	30	145	0	6	452	130	22	0	0	10	0	184	0	0	0	0	2	0	0	0	0	0	158	0	124	0	438	663	158	584	209	0	142	0	108	51	2	466	0	272	2	18	0	0	202	16	0	228	170	44	42	14	8	30	0	70	15	146	5515	66	10	56	0	0	24	20	181	38	87	64	220	725	252	63	54	0	8	60	251	0	86	328	242	52	829	173	88	6	61	186	212	125	56	0	193	8	245	94	0	33	583	1153	831	591	124	223	0	74	22	1	0	63	0	202	70	2	50	4	0	156	346	32	133	7	253	737	172	104	258	63	146	28	733	0	0	32	0	2	219	64	163	183	86	75	26	432	39	0	104	478	50	2	14	36	28	48	2	0	0	1408	248	8	161	64	14	0	0	22	9	0	18	150	49	98	164	32	47	58	138	2	0	12	182	20	1286	0	0	0	8	0	2	0	0	0	4	0	0	0	0	0	0	80	0	0	0	0	0	0	0	0	0	18	158	0	30	0	232	0	0	0	40	90	0	0	0	570	74	46	4	10	2	26	258	0	0	60	0	2	0	0	641	0	64	998	66	12	0	6	66	0	555	82	0	0	0	131	0	0	36	6	0	0	0	0	0	0	0	0	516	19	34	10	58	266	521	284	4	0	18	0	263	231	6	134	333	0	1412	786	0	0	2	0	0	176	204	412	0	0	0	0	0	0	0	0	148	0	0	34	120	0	0	0	0	6	497	34	298	1218	146	302	384	108	0	63	2	223	148	0	102	170	36	154	2305	0	119	188	0	24	37	334	0	961	0	0	1006	0	0	0	259	2	143	1108	144	42	106	0	0	62	231	22	178	510	610	64	130	6	65	7	128	16	4	12	0	0	378	26	770	20	510	48	158	85	228	0	0	0	7	4	188	74	8	251	4	24	56	0	6	20	4	504	80	32	52	288	247	70	120	0	22	758	36	6737	32	60	0	0	428	62	204	104	282	8	0	0	38	232	18	608	29	14	85	0	1207	0	953	0	0	12	3541	0	0	96	162	70	54	13	16	30	324	47	96	0	0	10	16	60	0	277	217	272	172	474	4	0	78	49	0	0	0	54	175	4	312	136	931	24	146	98	28	30	0	4	54	4	168	150	70	2	186	32	42	148	14	44	22	2	120	16	226	0	124	0	413	274	28	0	8	0	341	52	26	81	0	89	34	50	1164	622	0	0	0	17	70	0	50	14	269	48	354	2	102	4	83	508	67	102	36	8	118	157	42	96	296	0	94	0	67	5	1009	55	140	4	260	0	59	39	119	0	105	487	42	62	0	0	26	181	72	28	61	0	42	55	0	0	0	72	16	737	0	36	136	317	160	96	12	0	100	7	10	47	251	84	0	6	629	0	0	0	0	0	0	0	0	54	34	40	0	0	0	62	16	146	70	120	468	0	326	130	0	0	28	281	86	0	525	104	2	151	20	2	12	26	195	0	0	0	676	64	0	0	0	276	0	354	21	152	50	858	0	156	0	32	28	0	0	0	0	0	2	42	1400	0	1258	92	6	316	2	0	34	0	0	0	96	0	169	0	227	74	76	77	102	0	16	0	3572	477	86	0	5972	0	16	32	412	0	8	0	18	485	281	365	0	0	32	14	213	133	187	1257	131	2	376	0	0	0	0	0	0	0	0	0	24	10	0	166	1156	0	39	276	22	0	179	0	0	0	12	10	0	10	0	1	2	0	0	46	64	0	0	74	655	0	87	0	0	0	0	4	0	0	0	0	6	2	2	0	0	0	0	4	0	4	0	0	0	0	0	0	0	0	0	0	0	0	0	6	12	135	0	0	84	94	96	221	10	34	22	61	1177	0	0	22	0	2198	10	62	0	193	76	4	40	27	96	12	139	50	87	261	680	14	98	221	4	54	3827	0	134	118	99	8	11	630	12	126	166	31	112	0	0	60	758	211	208	400	72	8	8	82	135	30	436	68	1	111	660	118	321	104	107	2244	207	40	0	70	101	59	0	2	20	0	6	20	0	10	0	202	68	23	0	58	1280	2	118	654	6	72	280	145	0	421	10	0	490	308	0	0	16	0	0	92	108	77	0	0	0	38	34	0	46	176	584	6	350	0	14	24	527	494	293	60	13	44	16	0	0	234	0	96	0	0	368	814	0	1149	38	120	6	8	31	521	416	254	135	20	2968	4	0	0	0	146	43	55	89	0	18	140	208	1407	28	28	244	335	312	142	0	12	424	16	175	1115	1564	0	0	96	180	0	58	502	612	68	10	2	340	215	5	716	57	352	212	0	0	162	29	10	4	30	210	60	0	2	4	0	0	0	94	88	0	0	0	0	360	56	0	98	102	112	0	4	6	81	0	0	0	22	10	0	467	2	2397	250	22	0	0	0	0	0	8	0	4	19	152	481	0	0	0	0	0	5018	97	18	0	4	23	35	256	1	42	7	60	0	0	0	0	4	62	56	2	72	98	1113	0	352	4	84	10	2	10	596	1176	0	0	0	0	10	0	527	0	162	4	218	18	488	144	84	139	67	24	82	58	33	40	459	798	0	94	154	116	0	0	268	676	455	425	184	50	233	6	78	0	4	337	444	437	0	596	0	0	218	0	46	36	629	6	0	17	12	0	303	0	234	2	29	290	26	2316	83	0	24	34	98	111	0	20	6	2	0	40	91	86	111	0	109	24	15	0	0	614	362	0	13	44	480	0	57	0	0	730	134	64	4	4	2	0	54	122	30	14	8880	0	264	128	0	38	379	0	0	52	4	0	361	543	22	18	30	0	0	12	34	130	0	0	0	38	46	264	302	261	323	8	8	3	128	144	47	52	1422	0	164	889	0	0	64	48	54	796	12	239	0	4	1838	2034	14	150	323	30	14	232	0	0	2	18	200	0	84	4708	0	64	0	68	34	60	14	6	0	405	0	74	12	59	166	16	58	0	442	0	154	279	0	142	122	885	0	291	210	2	220	134	53	44	493	118	415	98	34	20	18	269	0	0	0	10	271	531	26	0	6	36	44	0	1105	28	0	577	0	0	0	40	18	22	62	0	0	150	18	47	8	48	0	0	0	0	78	4	4231	0	0	0	0	236	0	0	2	0	0	362	264	60	0	0	0	17	145	0	0	0	0	0	8	0	0	0	0	40	0	0	127	26	68	64	0	76	291	14	0	0	46	170	571	14	0	1453	0	0	3487	74	98	0	0	0	0	0	224	743	0	4	0	0	0	0	0	515	202	2200	0	81	634	16	1232	0	0	0	0	1186	622	910	154	110	0	0	12	6	24	235	85	2	4	4	0	0	0	0	2	2	188	1762	24	172	587	0	8	0	16	0	0	4923	10	54	344	10	53	504	6	6	296	20	10	0	0	7	0	8	0	0	179	18	6	12	6	50	167	0	164	44	51	70	92	26	120	0	96	44	116	9	0	24	492	0	2523	722	30	4	104	15	51	18	34	8	4	822	18	20	0	87	119	40	154	6	2	200	0	210	298	0	184	12	234	87	279	618	38	0	68	0	1153	0	138	72	296	132	74	12	392	0	100	0	0	0	0	42	0	0	56	152	0	16	0	14	107	350	106	513	64	0	71	70	106	4	0	18414	0	156	333	6	0	64	6	0	0	12	290	0	0	6	110	291	7	302	0	0	0	0	38	0	2851	0	0	634	56	478	0	0	0	0	8	82	0	836	235	12	0	22	80	0	180	60	8	103	36	0	2	1402	6	0	3	0	0	224	38	182	2	88	93	0	230	2241	270	32	0	175	0	0	0	0	0	114	820	4	0	0	26	0	13	1	6	930	0	0	0	6	0	14	6	1	12	0	120	679	8	0	346	0	0	108	20	2184	0	190	49	76	167	0	0	34	305	0	76	282	123	4	272	0	7	0	24	288	0	0	0	488	58	0	256	54	2	0	46	7	276	0	0	0	0	0	0	10	0	46	28	8	36	152	275	428	0	232	0	10	6	2	0	96	0	0	0	0	0	0	136	60	36	372	74	0	0	0	265	36	62	0	380	506	0	0	136	0	0	0	846	794	0	68	0	88	779	0	0	78	46	10	136	399	48	44	283	10	158	92	59	0	0	0	0	6	99	92	0	0	102	1145	4	148	128	38	487	34	58	0	0	0	0	36	0	334	0	0	0	98	0	0	0	0	2957	40	250	0	2	240	0	47	271	8	358	47	58	127	0	2	224	0	0	0	194	2	0	12	0	390	0	0	52	332	18	4	8	0	50	21	29	357	117	326	531	611	1522	0	0	0	28	2	74	812	0	125	0	264	0	0	0	191	0	76	134	0	0	26	0	0	0	0	0	0	0	0	0	0	0	0	0	61	0	0	0	4	32	193	0	68	180	430	0	126	242	0	215	0	728	58	156	30	0	10	0	0	0	0	0	0	0	0	0	0	243	0	0	0	0	0	0	0	58	43	6	4	32	86	0	249	456	0	0	0	0	0	0	0	4	0	0	0	0	0	0	0	132	0	26	0	96	0	0	0	0	0	0	0	0	0	78	0	148	0	26	4	0	268	0	20	0	8	418	295	0	83	451	55	78	8	39	0	738	14	41	138	452	477	0	378	0	0	0	0	217	94	56	0	32	4	353	36	225	0	0	112	136	170	338	0	4	12	200	88	0	132	4	0	106	78	647	389	0	0	128	0	0	0	54	2	0	323	0	0	0	0	0	0	120	0	135	0	880	35	0	4	206	22	16	7	22	0	396	0	0	0	0	126	0	4	168	109	220	0	0	195	1	4	54	0	0	0	0	18200	116	0	0	0	188	0	0	0	16	0	4	0	179	0	0	0	0	4	0	44	105	266	106	0	400	130	0	0	46	210	0	40	88	12	32	46	14	8	0	8	172	145	390	46	68	277	0	234	72	62	14	26	386	267	166	64	14	152	22	0	9	14	0	226	0	0	64	111	64	174	0	14	14	92	256	190	776	56	0	0	68	168	41	16	2	246	2	0	216	95	438	54	1913	28	80	20	58	0	52	12	10	2	0	0	30	52	186	528	133	1643	1226	30	0	0	0	34	76	34	6	34	334	26	264	96	34	0	50	0	1252	0	104	4	122	34	0	0	0	0	50	38	3427	288	24	80	10	24	0	4	0	0	0	0	1764	436	438	370	30	8	0	0	0	0	0	0	24	304	793	96	369	333	18	165	56	6	2	16	2	0	69	0	6	27	0	0	868	148	103	22	0	188	0	2	0	0	42	0	6	30	88	228	60	0	231	202	245	0	0	0	120	122	0	134	330	488	63	16	161	0	24	986	90	14	24	0	38	98	0	0	0	0	24	79	2	160	0	0	155	156	22	98	28	3912	0	0	36	376	42	281	0	78	18	2	0	0	2	363	48	36	98	567	131	0	106	0	166	2584	0	469	0	0	0	0	0	516	134	180	192	0	0	0	0	951	0	586	0	192	196	0	18	0	0	2	182	46	0	0	54	13	2	126	0	26	2	36	4	711	0	0	0	0	0	0	0	0	0	0	70	0	42	40	0	0	70	16	0	84	1863	0	104	0	0	1062	127	0	0	214	64	43	3040	47	294	217	134	38	0	0	0	2	0	0	113	0	0	0	0	0	274	2	0	0	0	0	0	0	2	64	15	0	0	0	231	0	1	0	0	0	0	200	0	0	22	128	547	66	122	374	671	157	0	0	172	0	16	114	0	28	12	0	4	188	0	86	6	394	188	473	0	0	0	0	0	0	0	0	363	22	1	517	20	0	0	31	124	2	78	108	16	57	18	0	168	72	0	0	0	0	0	0	42	764	0	108	2	467	231	670	18	0	2	0	0	128	0	82	25	0	0	16	0	390	2	161	0	0	14	12	498	16	12	0	6	12	54	0	0	196	134	4	0	0	0	0	29	40	2783	0	0	0	56	300	5	0	0	0	30	24	0	0	12	31	14	11	2	0	2	0	18	8	0	0	0	144	50	427	45	0	703	32	144	0	14	0	119	18	0	39	12	0	22	2199	40	145	90	0	28	174	0	24	82	4	297	6	2	0	0	0	8	0	490	84	11	22	0	228	1393	87	92	8	0	556	87	164	24	88	0	40	18	575	0	90	172	80	108	24	0	68	1915	300	42	0	0	76	100	10	22	376	117	42	44	51	155	214	340	76	38	348	52	230	0	0	0	6	596	264	220	0	0	82	74	29	0	118	1583	128	633	244	51	36	20	260	131	856	320	28	238	18	605	18	0	120	96	2	4	277	155	59	0	0	0	48	106	0	0	324	322	30	584	2	71	31	6	48	12	289	0	14	22	271	0	0	0	170	2	160	181	6	0	702	4	398	0	0	0	76	46	885	0	2	0	0	243	90	0	44	0	0	15	162	117	0	0	1	158	0	4	32	2	440	18	20	0	166	0	12	316	28	0	101	0	54	53	364	42	16	109	0	20	76	22	0	0	2	0	0	0	0	10	0	282	18	16	0	70	105	12	68	4	0	0	236	136	0	0	2974	24	6252	0	10	4	4	24	20	0	828	75	0	48	0	138	101	12	154	346	4	38	612	29	4	14	354	0	71	10	124	190	7	23	172	81	42	14	137	10	529	109	158	0	24	0	175	12	0	0	72	36	102	36	0	0	0	146	93	120	122	54	2	0	104	118	25	52	12	16	14	263	136	16	51	742	6	38	0	583	0	18	354	366	58	174	0	0	320	0	54	9	135	169	408	268	421	7347	112	32	0	59	0	0	0	12	0	249	0	0	0	24	36	0	0	0	0	256	0	0	0	20	8	46	0	28	0	0	0	22	0	501	170	264	32	0	0	150	52	2	115	798	88	107	725	84	2	130	8	0	187	0	40	0	0	0	2	0	0	29	142	0	277	0	88	4	0	0	0	168	530	30	0	0	0	0	2	160	0	99	137	0	182	40	0	64	8	2865	12	0	3	40	231	2	36	2	2222	0	0	26	56	0	0	39	0	46	62	0	0	168	224	32	350	0	50	124	10	0	30	0	15	4	366	0	36	168	22	6	122	206	0	0	0	0	16	56	111	0	0	0	236	6	0	254	12	0	1064	0	126	0	0	170	0	350	120	29	1783	6	0	0	149	20	917	0	0	0	0	608	0	0	0	0	0	222	0	14	714	60	504	0	388	32	88	12	1652	30	434	0	0	337	131	38	51	145	482	12	0	40	8	0	914	2	254	28	0	0	0	0	0	0	2	0	208	456	0	4	0	10	9	0	115	136	0	532	198	159	0	0	0	1	0	26	88	0	0	56	0	11	0	0	2	12	80	61	86	792	0	0	200	10	186	98	0	0	28	114	0	0	0	248	297	799	0	78	54	0	2	26	175	162	0	44	492	0	0	323	8	45	12	0	0	0	38	4	4	1854	0	28	182	577	4	6	30	15	40	0	216	975	177	0	0	0	4	2035	95	172	0	50	0	77	160	36	985	6	11	1069	0	26	58	6	218	6	68	6	133	20	87	1249	0	65	0	2	116	16	93	77	408	125	60	176	40	14	18	345	0	1	62	23	94	4	35	51	80	268	108	42	1057	62	0	2	551	2	0	40	14	0	0	73	0	0	0	0	113	0	34	1	338	12	96	3	6	0	102	266	18	287	2	1	0	0	0	76	58	62	3007	36	6	462	0	4	0	2	891	256	150	2	6	30	0	132	4	180	0	626	0	0	86	132	10	0	386	22	0	42	0	0	0	0	417	92	528	20	0	300	45	146	0	0	92	18	2	0	14	40	0	0	0	16	0	6	216	6	170	172	75	0	22	0	120	10	123	0	4	52	0	0	0	10	136	82	0	0	0	4	249	12	10	6	0	136	347	279	0	0	208	463	41	192	4	28	54	12	0	0	0	0	0	10	238	46	0	0	0	0	0	0	2	52	171	0	0	164	0	0	0	0	60	156	4	4	0	0	0	14	0	0	0	0	0	0	0	6	0	282	66	215	0	399	0	0	58	4	0	0	0	0	0	0	0	0	0	0	0	285	0	6	8	16	4	12	49	0	0	0	0	0	0	0	0	0	0	0	0	301	16	144	29	18	10	85	0	98	42	0	16	0	92	46	0	334	38	0	0	242	0	0	0	38	10	844	65	10	44	84	0	11	177	1603	2	834	16	64	38	10	0	0	78	2	174	398	0	10	306	2	6	0	12	4	6	34	28	8	471	0	14	114	0	18	0	10	0	317	2	603	138	1	150	379	0	64	0	9	70	0	18	126	0	300	190	88	275	0	0	14	64	0	114	36	0	547	1145	18	10	0	310	116	40	0	293	34	164	16	162	329	24	0	0	583	251	35	947	0	28	0	42	731	11	0	17	0	1563	0	0	22	8	0	0	0	114	10	0	0	0	0	0	0	0	0	4	0	4	32	0	0	12	2	24	10	169	2	0	0	0	0	0	0	200	60	187	107	0	172	27	29	292	247	36	117	0	0	0	76	6	6	4	146	48	5	24	0	40	20	82	16	4	60	0	10	730	71610	6	50	402	0	0	164	0	0	2613	76	0	0	0	0	76	0	0	74	271	0	0	0	29	275	23	55	72	306	147	78	108	0	366	14	304	371	0	121	816	282	26	6	158	4	0	30	111	643	187	56	78	0	1676	2624	8	677	38	0	2622	106	16	0	0	0	0	0	96	156	29	14	492	259	218	6	280	16	26	0	177	901	0	168	3	0	33	18	470	2	152	8	164	4	105	76	0	14	23	396	0	68	50	0	80	126	25	40	89	0	138	22	0	12	70	0	362	436	0	0	0	0	48	1132	317	565	99	46	16	34	74	2	124	0	36	10	386	0	16	102	0	0	0	0	6	0	28	0	356	0	2	0	8	6	0	718	8	0	226	0	0	0	1260	267	0	447	0	4	648	0	8	216	0	734	46	142	152	728	714	0	182	2	199	0	0	365	891	4	16	1	0	0	22	0	64	22	124	0	0	0	19	2	35	0	0	0	0	0	12	2	1282	25	0	0	207	102	10	749	52	30	8	87	24	0	16	94	10	1506	242	4	40	95	45	22	86	56	0	93	0	10	36	20	10	51	140	1076	0	0	48	18	350	60	137	0	96	0	14	176	311	0	0	0	66	235	181	0	0	176	0	0	50	0	0	2	14	0	0	6	10	2	1967	198	47	0	136	205	0	183	196	4	16	0	0	0	36	27	730	2	0	0	318	4	36	86	314	4144	0	0	0	0	0	0	0	228	0	210	10	0	0	72	143	523	148	20	121	2	0	510	0	0	45	0	0	305	312	37	347	265	78	103	0	0	0	26	0	182	779	88	0	0	0	0	0	0	0	0	80	0	2	86	128	1230	4228	82	437	5	6	646	76	99	146	39	0	176	30	358	0	60	198	0	3	76	12	487	0	150	0	8	405	142	2	75	182	24	70	32	6	32	8	10	1438	131	24	180	32	153	17	0	30	2	12	1022	62	501	909	48	468	183	0	157	355	282	44	0	159	379	0	0	0	0	0	0	0	300	0	0	0	0	0	0	12	52	285	28	202	0	84	0	165	2	492	30	112	0	0	0	0	444	56	9	12	44	376	10	21	26	350	8	0	137	0	4	739	32	0	218	10	0	89	14	2	60	66	334	1148	0	22	0	0	154	2	0	0	16	56	258	6	58	0	2	0	20	84	82	2	2	130	150	85	0	175	52	44	286	50	154	42	94	4	148	0	142	268	9	2	10	10	0	0	260	183	3	76	178	8	234	30	4	122	160	281	19	224	327	64	0	0	137	0	169	22	46	160	0	8	451	422	38	20	0	0	40	12	18	22	2	2	62	60	4	102	50	271	66	43	43	184	44	247	134	0	0	0	507	52	10	94	84	18	99	196	6	2141	0	20	2	4	120	0	0	0	513	42	48	88	222	8	105	30	1	810	0	0	23	61	128	216	0	0	0	0	0	22	0	0	366	268	40	2635	18	0	345	48	18	0	2	0	0	751	0	0	0	0	4	0	0	435	50	15	2	0	0	488	12	348	0	0	8	0	0	2	46	331	101	5020	28	0	0	0	80	0	0	490	48	180	0	0	0	0	0	0	0	0	0	58	0	0	120	0	958	0	0	0	0	0	0	44	71	0	18	28	6	0	156	0	0	0	0	0	4	278	0	425	82	0	0	8	2	1236	35	0	6	10	2	182	58	34	4	0	659	263	186	0	0	21	65	0	76	267	8	296	0	34	17	136	7	12	119	0	0	0	0	0	0	210	0	20	158	54	373	232	0	4	0	76	163	275	0	209	60	4	12	0	0	0	42	0	0	0	36	417	14	1393	217	471	0	0	100	0	0	0	95	7100	678	240	769	30	0	42	0	174	0	0	16	244	41	2	8	6	6	56	0	0	0	0	503	160	2	0	16	2156	14	147	702	17	0	0	2	635	739	0	0	0	0	10	0	498	34	106	407	56	62	296	0	399	12	68	0	0	270	80	563	86	614	126	51	40	20	828	4	239	166	0	14	689	738	72	125	1067	58	434	139	6	604	0	4451	24	257	36	413	0	118	0	199	0	2	312	12	96	2	2	0	0	48	177	53	8	8	0	62	202	41	0	916	0	0	56	277	10	1214	0	4	429	0	4	4	117	28	503	15	81	2732	204	13	0	0	0	0	32	108	30	36	24	255	8	0	92	666	0	14	0	20	64	58	94	114	0	0	0	7169	121	0	74	0	18	67	396	72	12	859	45	0	1254	32	40	0	0	100	66	116	160	80	156	140	0	0	45	0	186	0	513	134	14	523	0	2	0	0	10	41	2544	25	0	0	10	0	2723	31	5	66	34	0	0	0	0	514	1535	14	0	159	26	0	1727	0	0	8	0	0	242	364	0	0	8	4	0	456	0	2	0	0	0	0	0	262	52	0	875	0	0	0	6	0	0	0	18	652	0	167	0	0	0	100	697	22	18	46	3370	14	288	111	0	449	220	1097	0	0	0	0	0	26	220	28	0	12	21	111	264	194	374	0	0	0	0	290	0	130	35	659	14	0	0	0	2	0	0	59	0	0	4221	65	4	0	3	0	520	172	0	0	0	254	28	24	0	173	3643	5339	228	112	0	46	0	0	6	60	244	211	242	12	2741	20	30	287	164	1050	90	0	35	137	90	20	4	0	0	0	1541	52	121	0	545	46	4	222	456	88	772	0	0	0	182	600	48	6	2	0	14467	0	0	0	0	0	0	40	104	0	0	0	0	0	0	0	0	146	96	0	2349	104	0	110	70	4	4	0	0	0	0	0	0	0	0	0	1801	6130	0	0	54	18	358	0	0	0	427	0	0	382	0	0	0	0	0	336	8	0	487	382	2	78	0	114	78	22	148	0	0	0	68	44	552	350	30	264	228	172	0	28	76	84	12	32	22	78	126	32	0	242	314	160	117	291	205	170	110	333	0	0	30	0	70	26	214	62	0	784	241	7	187	0	64	19	0	8	33	78	0	0	4	542	16	121	2	91	6	0	0	0	0	20	6	1	0	0	10	4	0	1241	0	0	90	38	6	58	10	130	26	0	0	100	0	10	0	0	210	0	0	69	8	12	114	2	144	91	0	48	121	2	118	259	3857	36	0	0	375	0	0	0	275	51	68	0	0	44	1782	172	0	78	664	24	134	0	38	289	0	0	66	0	109	0	200	0	0	145	0	0	12	5	2	0	0	0	0	6	90	0	0	0	505	0	0	0	0	0	2	36	0	22	0	0	0	2	0	0	0	30	0	52	2158	0	0	0	0	357	0	0	0	366	0	29	0	1173	40	0	0	0	0	557	681	0	110	0	40	16	0	5	0	0	0	195	221	2804	0	0	160	34	102	303	10	0	0	34	0	0	228	0	168	79	177	530	0	0	0	76	0	0	0	0	337	89	0	0	334	48	82	30	0	5	48	517	0	88	628	777	28	1077	250	32	43	0	0	0	64	85	8	0	134	0	415	156	230	54	532	603	215	71	130	60	128	166	8	2	100	20	102	543	1229	297	97	20	86	104	0	44	0	2	124	12	0	20	214	425	0	38	0	301	726	26	269	20	48	74	44	112	273	24	0	0	2	18	12	0	18	0	0	57	114	14	176	24	32	246	534	10	2	236	258	0	0	164	0	0	0	0	1	10	0	4	610	0	2	0	254	70	26	184	2	237	0	0	813	2	18	370	10	0	0	0	0	0	0	0	0	0	0	0	0	0	0	0	0	0	0	0	0	90	0	0	2	90	80	11	19	6	448	46	10	36	0	0	0	0	0	0	2	250	202	163	0	107	257	53	200	0	24	0	116	344	141	82	0	1249	86	0	868	16	198	3391	11	0	32	0	47	42	1077	0	302	2	558	0	172	84	10	306	397	168	571	86	0	12	44	36	0	4359	720	110	357	12	365	26	22	149	28	0	0	128	0	428	22	0	0	196	29	0	18	72	99	124	0	110	1	538	32	37	10	16	279	128	0	82	84	0	17	0	170	345	222	6	0	0	42	184	0	955	58	43	129	110	0	198	20	6	0	0	0	0	4	0	0	0	122	36	513	280	2014	565	0	344	376	0	331	224	400	0	750	146	1392	11129	0	687	0	440	28	607	2	196	0	0	0	100	0	0	6	42	8	16	0	0	20	14	87	0	14	784	105	155	0	166	222	0	165	7	2	1436	70	64	0	0	327	58	6	438	4	16	289	30	0	0	0	0	416	260	250	102	488	86	102	2	16	14	12	1	64	0	6	62	731	0	0	1096	52	26	3	0	20	48	0	317	8	2	366	2	21	2	0	182	34	1211	31	4	144	28	8	8	2	0	114	18	567	144	93	10	2143	0	18	0	16	0	10	0	0	165	86	34	18	44	148	40	270	34	0	0	0	23	0	248	40	47	0	32	116	303	6	162	248	968	30	8	5	14	2493	1721	141	79	295	146	4	1223	0	22	150	4288	0	60	187	0	56044	0	143	112285	0	38	16	0	0	451	10	1301	8	804	0	62	119	492	0	0	50	0	2	64	36	0	732	0	334	10	8	0	136	8	384	0	16	14	606	344	95	866	355	77	386	0	12	0	0	172	98	0	0	0	2	0	0	0	15	415	61	575	416	187	8	0	1245	156	0	0	0	2	359	132	32	138	0	9	140	0	80	0	1491	0	0	6	203	685	52	0	1085	12	0	0	656	0	1663	50	89	1686	779	2	118	26	2	24	60	0	0	81	16	6	10	6	0	0	0	178	157	332	0	0	277	0	0	368	0	64	102	44	182	353	577	0	0	102	0	226	841	269	2	0	0	322	16	513	55	24	54	0	232	94	20	43	926	62	0	0	0	0	0	0	6	72	318	836	198	4	38	0	0	0	0	0	2	72	0	0	0	0	0	0	0	0	0	0	30	0	0	0	0	218	284	0	0	104	294	238	0	0	139	0	0	0	186	66	329	0	115	105	140	0	0	0	0	0	74	6	0	193	755	2	38	62	1	19	0	0	122	30	22	299	46	12	2	70	0	150	489	94	0	483	729	12	18	23	50	26	0	182	66	822	0	0	0	0	0	0	0	0	0	0	0	8	204	335	54	291	1158	0	0	0	2	162	0	0	27	1702	455	154	32	18	2409	584	0	81	0	475	10	24	80	14	0	115	306	0	0	0	316	0	0	0	0	0	0	174	182	71	95	3667	0	931	325	2774	155	256	0	0	699	14	242	70	366	3448	32	0	0	0	44	2	0	0	2	0	0	0	149	12	88	122	14	143	0	0	0	0	211	0	96	24	4	0	0	0	440	50	0	0	0	39	0	48	0	0	0	27	170	40	10	246	28	326	1036	314	4	0	0	1061	2	49	150	611	243	64	48	2	16	0	58	194	125	92	6	135	1459	72	137	0	2	220	206	0	58	0	395	227	94	12	609	88	0	31	0	0	0	0	0	40	0	8	372	62	0	0	18	418	13	40	222	130	18	13	833	0	96	0	483	24	6	9	18	126	0	255	185	12	109	0	16	12	14	22	0	0	595	2	0	190	114	28	0	150	51	288	234	1010	2	0	0	78	0	179	239	0	0	178	4	26	16	104	56	208	228	0	113	166	185	147	0	332	90	88	190	61	8	62	0	0	24	533	2	14	435	788	235	0	0	0	0	0	31	0	20	141	680	6	15	366	17	8	208	0	0	22	38	320	6	8	108	216	8	24	26	16	0	249	670	301	72	12	116	94	255	6	72	0	0	0	0	0	180	18	10	379	1055	245	3004	4	130	936	30	5	200	2330	12	448	0	609	173	14	154	0	0	288	2	5279	111	64	0	257	0	0	10	2	6	16	927	0	487	0	2	0	525	550	8	317	0	0	0	0	22	4	0	0	0	0	0	0	0	0	2	88	302	28	10	22	0	0	18	75	228	0	95	619	20	181	0	0	0	10	0	4	0	20	46	389	241	8	12	16	126	8	0	142	3195	208	0	0	0	0	70	406	127	51	19	11	112	4	267	0	102	0	1510	53	2	183	10	0	146	0	0	60	118	0	14	80	80	0	0	28	80	22	0	179	22	533	227	73	0	20	155	160	7	10	0	24	110	219	176	0	144	114	0	50	306	0	60	30	68	36	817	16	1403	46	343	10	0	0	140	0	0	0	0	0	0	0	4	0	0	0	0	84	2	25	24	0	0	80	46	26	269	68	44	55	0	8	34	228	52	0	154	0	0	156	61	0	0	0	0	330	0	0	0	120	0	75	72	23	0	26	140	6	4	45	150	88	8183	8	0	0	0	10	7412	8	0	2633	100	60	6	14	28	3616	257	170	2	2	56	0	16	0	62	139	178	2	112	4	200	166	64	18	12	0	0	88	0	880	118	0	8	50	32	5	0	9	1725	4	43	76	48	0	0	617	0	29	0	0	210	780	751	291	139	20	0	0	0	0	0	0	0	65	48	92	26	16	12	0	0	0	0	0	0	32	0	50	0	92	461	0	66	56	0	430	20	335	0	0	0	0	0	0	0	0	0	0	0	60	0	16	0	210	54	26	0	104	0	0	26	406	0	0	0	0	361	0	0	0	0	0	0	123	104	50	44	10	768	0	5	0	61	168	74	6	90	4	16	167	6	138	0	513	833	36	34	0	6	8	140	462	6	375	638	92	0	48	618	4	167	10	4	6	28	0	4	0	0	0	2	4	20	204	0	103	0	31	1135	2	215	0	6	0	135	0	82	90	55	7	18	2	4	0	0	65	0	261	8	0	5	12	630	56	0	52	1613	76	967	62	22	14	263	42	28	2	613	26	487	15	1	460	418	366	213	3246	56	16	0	72	23	0	9441	10	39	29	4	83	4	8	86	0	0	1148	74	32	953	187	67	18	10	226	793	14	312	221	43	36	98	1	1	0	0	20	34	836	0	119	1519	0	116	26	14	0	44	46	38	28	153	14	433	12	46	58	0	0	4	593	20	0	70	258	207	36	36	926	44	0	266	2	95	302	43	154	48	0	110	0	227	0	1252	155	166	38	2264	16	48	115	56	324	0	0	70	437	0	0	302	349	287	2	0	0	140	117	150	6	32	16	36	1912	0	22	2	8	28	2	263	0	1385	18	64	0	0	0	126	0	0	0	0	54	760	0	0	985	0	0	0	0	666	11	134	11	2	114	0	0	0	0	0	72	0	0	513	21	12	0	588	2	0	83	0	0	12	0	0	0	0	84	0	0	12	0	0	4	224	4	28	97	59	0	30	18	6	1363	263	2	0	0	22	0	0	0	0	2	0	88	32	101	0	26	1413	54	0	16	127	8	296	30	2	48	98	239	100	88	1	47	541	52	123	0	0	0	4	92	42	73	153	34	150	0	0	5589	449	4	2	52	188	34	281	6	22	2	0	48	0	1310	64	348	84	0	172	297	4	4	0	28	21	28	44	30	6	8	0	242	0	843	0	246	2	49	0	69	0	17	274	375	80	92	92	210	923	8	46	0	120	0	0	46	18	26	74	70	8	111	70	180	724	404	18	0	0	2	0	102	0	208	494	254	70	26	114	0	995	34	116	64	4	0	0	0	53	0	0	0	0	99	268	0	779	18	463	60	0	0	0	28	1	1208	286	387	263	87	222	119	828	964	729	965	346	340	137	25	328	203	52	298	298	233	196	95	256	373	116	182	12	1038	4142	96	143	0	0	0	256	311	4145	148	178	405	671	144	328	108	0	8	191	960	724	58	347	248	0	136	0	1751	256	24	0	116	0	0	0	0	0	0	0	0	38	122	18	31	0	265	54	0	1596	625	357	0	38	352	0	97	130	28	632	0	6	46	3623	0	19	768	1096	232	4	128	175	1668	97	350	11997	709	345	0	0	0	496	0	60	0	402	4	24	275	192	0	0	0	350	40	763	34	206	70	124	0	10	0	8	62	66	19	146	50	0	562	220	88	108	0	0	724	707	59	26	319	59	2349	272	0	0	0	108	0	553	383	0	26	0	0	0	0	4	916	536	26	53	2798	143	26	14	0	270	53	2691	0	398	0	140	0	156	2501	755	0	3734	227	10	0	0	0	3	571	149	0	360	217	218	0	0	0	0	0	1123	480	70	18	736	71	22	48	50	412	445	0	224	106	16	1039	77	0	210	0	12	238	483	1258	674	347	40	474	1352	502	160	123	493	862	1110	0	4	4	268	454	4	619	137	20	66	29	121	92	0	983	2	0	28	0	0	557	487	50	0	707	0	14	48	140	60	26	0	606	145	11	148	443	0	111	159	16	8	153	206	7	36	0	0	0	0	2	0	0	0	0	2	0	4	131	146	0	0	0	0	0	0	72	0	0	398	306	459	50	763	0	0	74	34	705	0	0	0	0	1301	349	157	183	48	0	1420	228	16	6	144	236	0	52	436	4	162	42	15	0	0	0	835	0	0	0	0	246	70	33	61	587	21	17	0	8	66	367	48	184	44	0	36	30	0	0	92	18	108	0	12	0	101	12	44	10	0	102	0	55	42	2161	0	0	0	0	0	0	0	0	0	0	0	0	177	163	122	134	602	0	68	420	20	0	104	0	409	381	0	194	2	531	520	0	0	200	0	0	194	1031	156	46	8	23	76	420	0	0	517	739	0	5044	8	427	282	18	38	0	357	144	28	214	0	0	0	0	0	0	352	47	0	223	115	406	222	0	4	201	129	622	130	48	0	0	663	0	685	0	28	170	1510	290	80	52	0	2	132	38	14	69	164	401	394	88	0	0	16	654	26	56	10	64	362	266	194	0	178	20	45	0	0	0	0	138	186	0	78	1046	454	9	0	108	0	0	0	138	701	1169	0	0	0	0	0	0	0	0	0	82	244	2411	164	1109	186	82	108	98	1714	572	0	97	0	251	0	388	0	314	20	2	756	16	48	36	1997	974	108	0	83	128	626	1420	8	0	17	346	939	483	0	285	70	22	524	0	0	252	46	0	482	236	248	72	12	0	386	231	12	0	0	152	126	3355	67	0	615	1740	0	0	54	0	1528	299	0	0	2078	158	192	4180	36	0	75	16	604	0	666	12	1279	3122	128	86	1879	107	74	398	72	1949	32	30	28	10	248	506	516	519	4	107	124	0	55	952	0	249	221	430	81	268	0	0	122	1504	1421	108	2297	851	703	6	5566	372	426	8	44	664	321	4	58	579	3227	264	48	0	1153	993	1132	227	190	0	542	155	335	0	489	4	883	135	336	2361	126	1194	575	130	1380	906	1091	405	453	161	22	0	407	0	103	0	92	50	1691	172	8	298	25	11012	56	198	56	38	0	0	884	1195	0	0	94	31	395	1	2283	0	31	0	0	0	0	0	0	86	0	203	56	0	0	0	0	0	0	2449	0	0	707	0	0	0	0	608	83	58	1253	0	0	0	0	0	0	0	0	0	34	0	0	0	0	0	68	576	671	270	0	74	84	0	10	2	87	217	0	0	6	0	295	0	24	1657	0	180	0	0	0	0	0	3427	26	0	54	30	24	60	4	36	981	0	0	0	0	0	9	1	0	0	0	0	0	0	549	0	0	0	1031	36	0	22	182	393	0	0	0	30	8	28	4	0	1071	258	231	0	0	0	0	0	0	0	0	0	0	36	0	0	146	0	0	0	0	0	0	0	0	471	10	133	0	0	0	0	0	0	273	8	448	0	198	1270	1	0	0	0	0	0	0	0	0	0	0	0	0	0	0	432	222	55	2	545	14	144	1047	0	0	0	0	0	392	0	368	0	0	70	68	0	0	0	1001	0	0	0	98	476	0	0	0	8	12	0	0	4	1	0	2084	0	0	0	2815	3502	293	1065	42	721	0	124	875	0	76	0	22	993	210	16	0	14	110	14	18	0	0	0	2648	302	0	0	15	0	170	276	214	258	6	0	6	166	0	0	0	2	236	0	24	52	60	0	97	547	0	0	0	139169	0	0	8	0	0	376	11	30	3492	20	288	21	20	747	28	0	0	2	2564	121	74	0	38	72	4	46	0	16	0	334	12	0	102	2034	0	2440	292	0	0	0	206	2	1883	138	0	12	36	0	147	217	194	12	20	1089	4	184	0	0	8	21	0	152	34	298	495	31	50	1285	1831	50	0	15	41	6	10	352	745	801	318	2	2053	310	403	0	1928	60	94	28	108	0	1008	0	0	0	0	0	2638	0	28	830	156	1027	0	0	0	2	283	104	200	98	0	0	0	151	165	0	10	159	2	76	0	38	356	1696	0	2932	0	0	1347	33	0	0	4	0	0	582	2980	0	0	0	90	13	374	0	43	0	0	0	4	44	0	0	23	855	39	0	42	0	253	166	0	237	0	861	0	288	0	299	774	46	54	0	0	0	34	0	10	529	408	4	411	0	4	18	20	0	498	68	195	20	0	2	288	0	6	70	338	224	0	0	34	0	349	205	28	0	430	0	58	146	0	0	0	12	68	128	20	90	279	688	36	644	6	214	0	0	0	6	0	3	0	4	2	0	0	0	0	0	0	0	0	8	0	0	0	10	0	0	2	0	0	0	0	0	0	0	0	66	22	0	0	0	20	0	0	0	0	0	0	0	0	0	0	0	18	6	0	672	1	0	0	9	0	0	8769	0	1650	0	0	19	779	2398	30	0	0	0	702	0	1	0	6	1756	0	272	0	24562	20	141	187	228	0	59	0	222	38	0	66	0	586	0	814	15	126	6	6	0	141	34	3724	226	82	127	118	313	185	0	18	418	6	0	0	141	0	22	0	0	0	0	304	417	0	20	1582	0	6	515	127	0	0	24	145	46	38	0	10	189	24	0	0	8	3	0	0	22	0	0	0	6	56	316	189	132	112	0	0	41	88	5698	1142	116	170	473	0	76	0	167	0	36	4	0	0	154	551	0	0	0	80	146	123	0	0	0	0	0	0	0	20	0	0	0	0	0	1	0	0	0	4	0	0	0	0	0	0	0	0	0	62	0	0	2	30	0	0	0	79	0	0	0	0	0	0	0	0	0	0	0	0	0	0	274	12	0	0	0	0	0	0	0	0	52	0	83	0	282	30	66	0	0	0	0	0	0	0	192	0	0	0	0	0	0	0	0	0	0	0	0	0	0	0	0	0	0	0	19	0	6	2	0	0	0	48	6	0	0	0	0	0	0	0	0	0	0	0	0	0	128	0	0	0	0	0	0	0	0	0	0	0	0	0	0	0	0	0	0	0	0	0	0	0	0	0	0	184	0	0	0	0	0	0	73	0	16	0	0	116	0	0	1	12	1905	0	0	0	0	0	18	0	0	0	0	16	0	0	6	0	0	0	0	0	20	0	0	0	0	0	0	44	0	0	0	0	0	0	0	2	0	0	4	0	92	0	0	19	0	11	0	0	0	247	16	0	2	0	0	0	0	18	2	0	0	0	26	0	15	0	0	0	0	0	0	0	0	4	0	0	0	0	4	0	0	0	0	0	0	0	0	0	0	0	0	0	0	0	0	29	0	4	0	0	0	0	0	0	0	0	0	6	0	0	40	0	0	0	0	6	0	0	0	78	0	0	0	142	198	0	0	0	0	64	313	2	0	114	16	114	207	89	325	119	181	482	235	533	127	31	64	0	240	166	18	556	103	212	62	0	565	456	563	0	20	267	95	939	69	544	2	102	137	380	8	837	24	1007	185	1998	1786	509	4	5	364	397	22	1985	527	329	394	5	53	0	0	0	0	0	0	2	0	0	0	0	0	15	0	0	0	0	0	0	0	663	0	0	0	0	39	222	0	0	0	8	2	0	0	0	0	0	0	12	0	0	20	0	0	0	34	0	0	118	0	0	0	0	5	0	3	75	0	0	0	8	0	3	0	0	0	0	0	0	0	0	0	0	0	0	0	0	0	0	0	0	0	0	0	0	0	0	0	0	0	0	0	0	0	0	0	0	0	0	0	0	0	0	0	0	0	1	0	0	0	0	0	1	0	0	0	0	0	0	0	176	11	148	0	6	2	862	0	0	502	204	23	2	1621	0	1351	259	683	322	8	38	1498	8	207	98	539	106	58	60	200	318	34	48	42	3	0	336	22	3346	0	0	349	0	0	6	244	146	0	0	0	40	184	311	19	0	4	0	1	1	0	0	0	0	0	0	0	0	0	0	0	119	1045	385	765	208	312	6	70	392	597	8268	828	380	0	193	2	16	392	882	182	408	1686	38	205	37	547	164	656	152	46	712	44	24	0	86	12	0	1143	4007	0	44	215	54	63	56	0	0	33374	1239	248	423	124	219	1444	0	420	52	4	86	18	248	16	69	262	0	80	194	1004	146	26	376	341	310	2838	2444	313	1858	0	0	0	158	136	0	0	553	0	0	0	0	168	0	0	0	0	4	0	587	339	0	0	147	0	0	0	0	451	12	0	252	6	436	126	131	0	1189	102	326	83	4	94	6	3170	872	748	4	28	366	0	447	191	162	0	0	409	4	154	6	1024	11	204	16	327	581	544	271	478	176	1901	164	0	3	5	0	0	0	0	0	0	0	2	0	0	0	0	371	620	375	576	96	1371	2	158	398	508	460	0	276	44	427	391	75	0	71	8	403	123	0	112	182	51	162	655	447	99	1646	1227	54	219	16	167	220	158	1102	4	505	0	0	2	0	0	13	112	68	0	6	22	20	154	796	72	72	0	0	349	575	662	0	40	2	56	16	18	246	0	170	166	91	0	2	0	0	46	222	500	173	231	0	5	40	0	0	0	0	0	0	0	0	0	0	0	0	0	0	0	0	0	0	0	0	0	0	0	26	47	106	24	0	237	0	426	0	788	36	8	94	572	0	0	0	0	1	0	0	0	0	0	0	0	0	0	0	0	0	0	0	0	0	0	0	0	0	0	0	24	96	158	0	223	554	0	0	23	45	1842	0	0	0	0	926	42	719	66	0	132	0	88	0	6	46	0	1	0	26	14	153	0	0	0	87	2	312	10	0	46	0	12	0	0	0	308	20	1126	278	535	655	48	6	0	0	0	0	21	154	80	588	488	354	340	0	0	0	0	0	63	0	245	92	158	1033	213	598	76	169	48	312	50	108	0	6	0	22	8	8	0	0	62	2	64	385	959	1429	211	298	0	16	101	42	32	134	9	8	18	83	318	0	0	0	0	0	0	34	0	36	1621	176	300	606	32	578	205	2234	76	449	0	0	0	134	573	288	1000	68	0	0	0	659	86	267	10	0	182	239	8	22	0	0	14	0	4	6	84	835	441	49	70	0	0	0	0	0	0	0	50	52	10	34	134	74	132	62	234	6	4	45	1534	44	319	52	310	469	0	357	1499	673	496	0	0	328	6	64	134	621	0	96	155	823	24	158	10	0	0	0	0	0	0	0	39	0	0	0	0	0	10	121	0	0	193	42	182	0	257	597	0	0	685	0	0	130	14	1416	828	118	2	0	0	0	0	70	440	389	248	27	0	0	0	6	0	0	0	0	91	0	0	0	66	0	0	44	0	230	0	20	232	755	2763	482	4052	458	312	118	307	509	24	13	148	516	735	0	0	0	462	0	307	411	859	0	0	0	2	0	0	268	4541	2722	5069	2274	5576	2097	228	99	40	4	0	0	0	1314	1464	0	461	0	12	0	0	0	0	0	0	0	0	312	104	136	298	1023	29	110	0	0	0	0	614	0	8	0	185	10	0	0	0	1488	1153	456	20	48	161	2817	54	70	18	76	721	1744	1108	0	171	10	414	2	386	23	0	0	182	194	0	0	0	0	1306	204	0	0	12	0	2	0	7564	0	0	0	0	20	0	387	0	0	0	472	0	0	1436	67	236	1128	48	948	0	0	0	1250	64	0	82	0	24	437	76	0	77	965	2522	20	61	53	78	296	693	145	0	425	122	160	0	0	0	0	32	0	0	0	295	0	0	0	38	0	0	0	0	0	0	0	0	175	0	0	0	0	0	0	0	0	88	0	0	0	30	0	337	372	0	0	0	0	0	0	474	0	0	0	18	10	11908	32	0	594	138	84	163	9	162	408	362	80	52	0	0	0	0	0	0	2	0	0	1664	0	92	70	128	2	0	0	27	0	0	0	0	0	0	0	0	0	0	0	0	16	182	215	128	579	146	0	0	0	72	0	580	0	0	0	0	2118	546	0	721	194	0	0	707	0	175	174	543	9	402	0	0	0	4	0	0	0	0	0	8	112	76	0	0	0	0	0	0	0	1596	4	285	112	0	0	0	0	0	0	0	0	0	92	0	0	0	3085	0	0	641	0	0	0	0	1165	0	0	0	5	34	0	0	0	0	0	0	0	0	0	0	1428	0	312	34	0	0	0	0	2	2	307	14	172	2	0	0	0	0	2	0	0	0	0	0	152	166	178	131	32	6	0	775	914	4	228	120	742	3212	2045	4546	1252	302	10	412	1883	0	0	0	0	0	76	0	0	0	0	0	0	0	0	0	0	0	0	1	0	0	0	0	6	2	0	6	0	0	0	0	0	0	0	8	0	23	88	58	432	386	385	860	0	0	0	0	0	0	0	0	0	0	0	0	0	8	0	0	0	0	0	0	0	0	0	0	0	0	0	0	22	0	0	0	82	0	0	0	0	0	631	56	407	0	0	0	0	0	4	0	0	0	0	0	0	0	0	964	102	0	0	0	0	0	0	0	0	0	0	0	0	0	0	0	0	0	0	0	0	0	2	0	0	24	7861	0	12	0	0	0	0	0	0	0	46	68	0	0	0	0	0	0	0	0	0	6	24	0	464	0	2694	0	0	0	0	0	18	0	0	0	0	0	0	0	0	0	0	0	5	948	134	310	0	472	937	83	0	0	122	0	6	2529	0	0	148	237	63	2	316	640	480	600	331	0	0	0	0	0	0	0	0	0	0	196	1372	1255	108	0	0	0	134	28	23	22	37	0	0	0	0	0	48	1746	234	24	0	22	1245	0	0	219	0	59	0	0	0	0	0	0	0	0	10	0	0	0	0	0	10	0	0	0	0	0	0	2	1143	306	1722	605	106	358	0	0	0	0	0	0	0	0	0	0	0	2359	0	0	136	131	171	345	53	28	203	56	0	220	274	33	36	0	14	682	1	93	108	64	181	771	43	380	0	0	2886	37	431	35	0	78	110	0	0	0	0	0	0	0	0	5967	8	2	0	0	0	0	0	0	3307	50	30	445	44	8	178	208	23	2021	109	18	1490	0	0	144	204	0	0	8	0	1465	64	24	38	14	0	216	319	30	825	0	0	0	2	0	0	0	0	0	0	0	0	0	0	0	2	16	32	0	8	58	154	0	0	0	11	1967	0	143	0	0	0	0	0	0	0	0	179	0	8	193	16	102	8	0	0	0	0	0	4	1241	20	597	0	298	396	100	24	0	0	0	0	0	0	0	0	0	0	0	0	0	0	0	90	738	8	0	65	2	194	0	197	325	14	2	4	536	0	0	0	87	380	0	54	69	36	76	868	0	8	24	42	147	0	0	42	0	0	0	4	102	165	131	64	110	79	0	0	1023	266	152	0	28	98	458	12	26	106	378	22	173	0	179	4224	38	174	172	112	50	3508	259	66	738	1	50	319	5	156	56	0	272	0	326	223	16	0	2	16	132	22	9	18	52	172	0	26	1135	104	0	2	137	40	28	0	0	92	4	44	0	0	26	256	0	22	301	16	165	0	68	164	84	0	78	86	86	42	10	0	0	17	12	257	168	6	231	0	0	0	0	55	0	0	58	199	0	181	98	40	33	661	0	62	0	2	20	0	72	196	34	116	42	0	6	0	85	0	3	739	0	167	531	0	575	0	0	0	0	0	0	0	46	290	188	0	0	54	2	28	0	28	0	78	76	142	141	415	594	1212	1100	58	16	386	38	0	15	167	64	0	322	43	70	256	40	6	0	765	1414	32	87	195	0	0	0	0	74	0	32	34	0	0	586	0	46	0	640	8	232	2	214	100	54	2	134	0	100	0	32	26	526	22	0	418	0	533	392	576	16	8	138	360	309	130	0	0	0	0	134	10	1247	0	100	648	16	14	45	58	43	102	16	490	0	0	134	74	0	20	24	14	0	0	252	6	6	52	238	437	0	0	338	172	2	8	35	0	0	6	0	90	28	34	0	1	108	14	14	76	167	51	347	0	0	0	0	0	0	277	0	0	32	141	19	1065	6	0	4	20	0	142	754	615	482	1516	1669	70	14	0	0	6	0	0	0	8	0	0	0	0	0	2	0	0	17	0	0	0	0	0	0	0	0	0	0	1459	48	0	0	0	0	0	0	0	0	0	0	0	2	0	0	0	0	0	0	0	0	0	0	0	0	0	0	4	0	0	0	0	219	0	0	0	0	0	0	0	0	0	0	0	0	0	0	0	2	0	74	92	44	1	0	0	0	0	0	0	0	0	0	1298	1148	0	0	0	852	257	18	279	74	453	2	34	148	4	0	0	0	0	0	0	0	0	5	0	0	0	0	0	0	0	3	0	0	0	0	0	0	0	10	0	0	0	138	6	0	0	0	0	0	70	26	140	280	0	0	0	14	156	0	0	0	0	8	0	0	0	0	0	0	0	0	0	0	0	0	0	30	0	0	0	57	545	0	326	0	0	40	129	0	0	38	0	138	0	0	0	0	0	0	0	0	0	395	0	0	0	0	0	134	10	104	26	0	0	0	0	0	0	0	438	0	377	153	276	474	96	74	0	453	0	0	110	2	0	148	60	979	0	0	19	356	0	0	564	475	1557	63	218	0	189	690	14	12	1159	116	0	458	0	0	0	0	0	1245	537	90	0	0	0	0	0	0	0	0	0	0	0	725	0	220	121	0	854	0	2	59	246	251	0	255	41	8	0	2	0	0	1	0	147	0	0	0	0	6	0	0	0	0	0	0	0	0	0	660	0	0	0	0	0	0	0	0	0	0	0	0	0	0	0	1	6	0	0	0	0	0	0	0	0	2	2048	18	0	0	0	0	0	0	0	0	0	0	0	0	15	0	0	0	0	4	0	0	0	0	465	90	0	0	0	0	0	534	0	25	0	0	0	0	0	0	0	0	0	0	0	0	0	12	0	0	0	0	0	0	2233	2022	467	140	358	545	416	0	0	4	506	303	0	2	0	0	0	0	3	0	0	0	0	0	0	0	0	0	0	592	10	0	0	0	0	0	0	0	0	0	0	0	92	409	461	2	0	0	0	0	0	0	0	0	2	0	0	962	1287	0	0	2	0	0	581	835	0	0	0	50	18	1	0	0	2	0	45	963	138	9842	0	0	0	0	0	8	0	0	0	16	610	0	20	6	92	0	0	0	0	0	0	0	0	0	0	0	0	0	0	0	0	4	8	4	0	22	28	4	197	0	110	188	0	0	26	3	0	0	16	69	0	799	6	0	0	0	2	203	0	0	0	0	0	0	0	0	0	0	0	0	7	0	0	6	0	0	0	0	0	0	0	54	555	0	0	0	0	0	0	0	0	0	0	2	0	0	0	0	0	1	0	0	0	0	0	0	0	0	0	0	0	0	0	796	368	0	0	0	0	0	0	0	0	2	0	129	250	0	0	0	0	201	0	0	0	0	0	0	0	0	0	2	0	0	491	0	0	0	0	2	233	4	0	698	917	124	116	0	0	0	0	0	2	0	0	0	0	0	0	0	0	0	0	0	0	107	303	2	0	0	0	0	0	4	0	0	1497	0	0	633	0	0	0	164	0	0	0	0	0	0	0	0	0	0	2	0	0	3	1	0	0	0	0	0	0	0	0	0	1265	43	0	10	0	0	0	0	0	0	0	0	10	18	0	0	0	0	0	291	0	0	182	0	0	0	0	0	0	0	0	0	0	0	0	0	0	0	0	0	0	3	0	0	0	0	0	0	0	6	0	163	236	751	0	0	0	4	0	6	66	398	209	39	366	0	0	0	0	0	0	0	0	0	0	0	5	0	0	0	0	1286	0	0	0	0	0	6	0	0	0	0	290	312	0	903	7512	168	0	0	0	0	0	0	0	0	0	0	9	0	0	8	0	0	0	0	0	0	0	0	0	0	0	0	0	0	0	0	0	4	538	0	0	0	0	0	0	0	0	0	0	0	2	0	0	0	0	2	0	0	0	0	244	0	58	0	0	0	0	0	0	0	0	0	0	0	0	0	1000	0	0	0	0	0	4	0	0	0	0	0	0	0	0	50	0	0	0	0	1390	4	2	0	0	0	2	0	0	0	839	1331	0	0	0	0	0	0	0	0	0	2	0	0	0	0	0	7	1	0	0	0	0	0	0	0	0	0	49	56	0	0	0	0	0	4	0	0	0	0	0	0	4	0	0	0	0	180	2	485	246	504	12	0	0	0	2	0	0	0	204	0	18	444	0	0	1	0	0	0	0	0	0	0	1	0	0	0	0	0	0	0	0	0	0	0	0	0	0	0	0	0	0	0	0	0	0	0	0	0	0	0	0	0	0	0	0	0	0	0	0	0	0	0	0	0	0	0	0	0	0	0	0	0	0	0	0	0	0	0	0	0	0	0	0	0	0	0	0	0	0	0	0	0	0	0	0	0	0	0	0	9	0	0	0	0	0	301	0	0	0	0	0	0	0	0	0	0	20	0	0	0	0	0	0	0	0	0	0	0	0	0	0	0	0	0	0	0	0	0	4	0	0	0	0	0	0	0	218	534	357	0	0	0	0	0	0	0	0	0	0	0	0	0	0	0	0	0	0	0	0	0	0	0	0	0	0	0	0	0	4	0	0	0	0	0	0	0	0	0	0	0	0	0	0	0	0	0	0	0	0	0	0	0	0	10	0	0	0	0	0	0	0	1	0	0	0	0	0	0	0	17	1	0	0	0	0	2	0	0	0	0	0	0	0	0	4	0	0	0	0	0	0	0	0	0	0	0	0	0	0	0	0	0	0	0	0	0	0	0	0	0	0	0	0	0	0	0	0	0	0	0	0	0	6	0	0	0	0	0	0	0	0	0	0	0	0	2	2	0	0	0	389	0	10	0	0	0	0	0	0	0	0	0	0	0	0	0	0	0	2	0	0	0	308	0	0	3	0	0	0	0	2	112	0	0	0	0	0	0	0	0	0	0	0	0	385	1676	0	0	0	0	0	2	936	0	228	2	0	0	0	26	0	0	0	0	0	1669	0	0	0	0	0	0	0	0	0	0	0	0	0	0	0	0	0	0	0	0	0	0	0	0	0	0	28	0	0	0	0	0	0	172	491	0	0	0	0	0	0	0	0	141	378	0	0	0	15	8	0	0	87	2	256	511	0	0	88	0	0	36	61	0	92	0	0	0	0	0	0	0	0	0	0	0	0	0	0	0	0	0	0	0	0	0	0	0	0	0	0	0	0	0	0	0	0	0	0	0	168	0	0	4	0	0	0	0	0	0	0	0	0	0	0	0	0	0	0	0	0	2	1	0	0	0	0	0	0	108	0	0	0	0	0	0	0	0	0	0	0	0	0	0	0	0	0	0	0	0	0	0	0	0	0	0	12	0	0	0	0	0	0	0	0	0	82	0	2	0	0	0	0	0	158	78	0	0	0	0	0	0	0	0	0	0	0	0	11	0	0	0	24	0	0	0	14	0	88	144	13	2	0	0	449	0	0	0	0	0	0	0	0	0	0	0	578	0	68	459	0	0	0	0	0	0	0	0	1	0	0	0	0	0	0	0	0	0	0	0	0	0	0	2	0	356	1266	1194	0	0	0	0	0	108	169	0	2	0	56	0	0	0	0	0	2	21	0	0	306	31	136	32	2	106	0	0	9	0	122	198	0	20	345	0	0	0	0	83	2681	0	0	20	0	4	28	72	0	0	0	634	62	114	412	0	0	0	0	0	12	0	0	0	0	0	0	0	5512	0	0	0	0	4	0	0	7	1	0	1	0	0	0	0	0	0	0	0	0	0	0	0	0	0	0	0	0	0	0	0	0	0	0	0	0	22	12	23	110	86	56	133	46	28	0	0	1	0	0	0	0	0	0	0	0	0	0	0	0	48	0	0	0	1582	0	0	0	0	0	0	0	0	0	0	6	0	118	848	98	74	0	0	12	16	0	1	0	0	0	0	0	0	0	0	4	24	0	1	0	0	0	0	1	0	0	0	0	18	0	0	709	0	584	0	0	0	0	3	0	0	0	0	0	0	0	32	0	0	0	0	0	0	0	2	0	0	0	0	0	0	0	0	0	0	0	644	0	0	0	0	0	0	0	0	0	0	0	0	0	0	0	0	4	0	0	0	0	0	0	0	0	0	0	28	0	0	0	0	0	0	0	0	0	0	0	0	0	0	0	0	128	0	0	0	0	0	0	0	0	0	0	0	0	0	0	0	0	0	0	0	1	0	3	0	0	0	0	4	0	0	0	0	0	0	0	0	3	0	0	0	0	0	0	0	0	0	0	0	0	0	0	0	0	0	0	0	0	0	0	0	0	0	0	0	12	33	535	0	0	0	0	0	0	0	0	0	0	0	0	0	0	0	0	0	0	0	0	2	0	0	0	0	0	0	0	0	0	0	0	0	2	0	0	0	0	0	0	0	0	0	0	0	0	0	0	0	2	4	2	0	0	0	0	0	0	0	0	0	0	0	0	0	0	0	0	0	1599	2903	6	0	0	0	0	0	0	0	0	4	10	0	0	0	6	0	0	0	0	0	2	0	0	1	0	0	4	0	0	0	1432	0	4	2	0	0	0	0	0	0	0	0	0	0	0	0	0	0	0	0	0	0	0	0	0	0	0	0	0	0	0	0	0	0	0	0	0	0	0	0	0	0	0	0	0	0	0	0	0	16	0	0	0	0	0	0	0	0	0	0	0	0	0	0	1	0	0	0	0	0	0	2	0	1	0	0	0	0	0	0	0	0	0	0	0	0	0	0	0	0	0	0	0	0	0	0	0	0	0	0	0	0	0	0	0	0	0	0	0	0	0	16	0	0	6	0	0	0	0	0	0	0	0	0	0	0	0	0	0	0	0	0	0	4	12	0	0	0	0	0	0	0	0	0	0	0	0	0	0	0	0	0	0	0	0	0	0	0	0	0	4	0	0	0	0	0	0	0	0	0	0	4	3	0	0	0	0	0	0	0	22	2	2	0	0	0	0	0	0	0	0	30	0	0	6	0	0	0	0	0	0	8288	206	0	0	0	0	0	0	0	0	0	0	0	0	0	0	0	0	0	0	0	0	0	0	0	0	0	0	0	0	0	0	0	0	0	0	0	0	0	0	0	0	0	0	0	0	0	0	0	0	0	0	0	0	0	0	0	0	9	0	0	0	0	0	0	0	0	0	0	0	2	2	0	0	165	1174	98	5	0	259	1018	35	0	19	0	328	157	0	108	4002	793	286	0	0	709	0	0	0	0	32	200	0	12	0	0	4965	0	0	0	0	0	2	0	0	0	0	0	0	2	12	1	0	0	0	0	0	0	0	0	0	0	21	0	0	0	0	0	0	0	0	0	0	0	0	0	0	94	176	390	0	0	10	0	0	0	0	0	55	0	0	1	0	0	4	7	0	0	0	0	0	0	0	0	0	0	0	0	12	0	0	0	0	0	0	0	0	0	0	8	0	6	0	0	0	0	0	0	0	0	0	0	0	0	0	0	0	2	0	0	0	0	0	0	0	0	0	0	0	0	0	0	0	1	0	0	0	0	0	0	0	0	0	0	0	0	0	0	0	0	0	0	0	0	0	0	0	11	0	0	0	4	0	0	0	0	0	0	0	0	0	0	0	0	2	0	0	0	0	0	0	0	0	10	6	0	130	0	10	0	0	0	0	0	0	0	0	0	0	0	0	0	0	0	0	0	0	0	3	0	0	0	0	204	6	0	0	0	0	14	0	0	0	0	0	0	0	2	0	0	0	0	0	0	0	0	16	2	0	0	28	0	1	1	0	0	0	0	0	0	0	0	0	0	0	0	0	0	0	0	2	0	0	0	0	1	0	0	0	3	0	0	0	0	0	1	0	0	0	0	0	0	0	0	0	0	0	0	0	0	0	252	373	73	0	0	322	0	0	2	0	0	0	0	0	0	0	0	0	0	0	6	2	0	2	0	0	0	0	0	0	288	10	110	0	0	786	154	213	0	0	0	0	0	0	0	0	0	0	0	0	0	0	0	0	0	0	0	0	0	0	0	0	0	0	0	0	0	0	0	0	0	0	0	0	0	3548	685	95	0	0	0	0	0	0	0	0	0	0	0	0	0	0	0	0	0	0	0	0	0	0	0	0	0	0	0	0	0	0	0	0	0	0	0	0	0	0	0	0	0	8	0	0	0	0	0	0	0	0	0	212	491	250	4	266	0	0	0	0	0	0	2	0	0	0	0	0	0	0	0	461	164	0	269	32	571	0	0	88	0	6	0	0	4	354	0	10989	0	0	0	0	0	0	178	210	0	0	2	69	193	40	4	18	350	311	876	334	176	0	230	322	0	0	0	235	319	0	136	6	435	299	1947	14	42	1220	580	0	1	0	0	138	86	14	714	963	2	82	0	381	12	222	240	125	0	42	0	0	0	20	149	110	0	1828	16	25969	46	80	817	112	0	12	489	271	8	45	107	846	2039	0	0	0	0	0	0	0	0	0	0	0	0	54	14	134	22	0	184	34	80	664	154	2	260	1160	3874	385	177	0	0	0	2324	2845	3846	2234	5287	68	2032	416	511	42	313	0	0	10	626	0	14	0	0	0	0	0	0	2	7	0	0	0	1	0	0	46	66	104	44	37	0	30	0	1905	724	238	0	0	65	2927	328	143	0	0	0	0	0	0	0	0	0	0	0	0	1914	491	0	496	746	38	30	0	138	593	2115	36	28	242	0	0	11	0	0	0	0	0	0	0	0	0	0	0	0	0	0	1	0	0	406	531	102	294	286	38	0	0	0	0	0	0	0	0	0	0	100	1	426	108	758	153	0	0	0	0	26	62	0	0	164	244	158	2	0	2	0	440	612	287	54	4	337	1637	220	6	44	8	6	129	139	4	0	16	0	501	84	136	64	38	159	0	154	316	79	0	19	22	16	13	9	54	0	2	612	16	0	6	6352	123	44	685	14	2455	44	900	0	20	145	34	524	0	571	152	369	34	0	101	0	69	0	0	273	6	269	497	266	144	440	0	0	0	0	0	0	0	6	87	36	0	0	0	2	0	241	62	4	4	726	0	109	126	330	76	0	158	0	0	16	0	38	205	48	0	43	24	0	72	0	64	42	0	130	18	0	497	17	639	599	0	1223	274	0	209	599	50	24	6	292	0	0	318	22	129	18	2	771	90	0	0	0	28	0	2	70	336	0	0	0	0	0	0	30	20	12	112	148	52	12	0	0	881	22	301	548	0	0	0	0	194	0	0	97	116	0	323	0	1234	50	33	44	435	0	0	70	159	2	4	56	2825	96	0	0	4	24	495	16	10	130	0	16	194	464	427	0	64	0	310	14	0	0	0	0	44	30	306	287	0	30	156	1503	820	19	6	440	71	179	2	179	220	31	0	0	0	14	0	1151	0	76	0	0	6	1338	0	243	128	85	2	2	358	0	79	0	102	0	83	223	80	16	87	327	40	292	96	112	1	85	10	340	159	0	0	2	0	0	60	119	440	94	2	855	1186	1157	118	156	0	100	28	88	4	82	22	1780	6	1022	176	0	0	0	0	0	0	14	149	0	99	0	47	89	0	0	0	0	0	0	0	2	30	0	874	1	240	4	0	0	74	0	0	16	0	0	0	284	0	0	6	6	0	34	0	0	0	0	0	0	0	2	0	400	46	10	522	86	68	411	0	0	377	660	36	82	18	14	229	6	0	0	178	140	324	0	0	258	4	6207	0	973	386	45	24	376	62	487	0	0	0	462	0	0	116	288	76	19	144	104	286	20	0	0	64	0	312	0	0	268	236	416	32	0	2889	62	86	204	26	300	672	118	0	28	108	0	2	40	89	162	281	772	0	8	45	1	1710	12	2	250	100	0	0	303	154	2	0	21	22	335	10	76	142	16	26	21	983	78	80	0	0	0	133	15	0	162	312	6	94	84	56	180	0	0	2214	3	454	580	261	150	66	134	0	1	0	0	0	0	0	0	0	154	433	44	0	0	0	0	0	8	18	849	8	0	12	151	706	0	58	0	0	0	0	22	1443	1150	65	36	122	258	20	54	112	162	97	148	0	0	552	70	2639	28	0	0	0	0	2	52	0	0	12	21	26	0	0	73	162	0	0	30	0	142	0	183	0	538	0	0	0	2	1280	22	80	59	905	0	110	24	1347	32	64	230	207	195	0	0	0	0	192	0	782	2337	16	0	0	116	0	10	723	0	162	0	12	4	30	221	33	70	71	1187	119	148	0	0	1451	1100	53	297	328	140	126	27	92	264	0	0	306	0	0	0	2	0	0	0	0	0	0	0	0	0	0	0	0	0	0	0	0	130	0	4	168	0	0	0	0	0	0	0	18	0	126	0	0	0	0	92	193	617	50	150	0	570	206	167	262	198	0	0	24	14	154	2328	761	0	813	76	14	0	0	0	0	3430	2	14	146	20	0	0	0	133	793	800	0	65	0	1171	122	102	0	34	30	0	0	0	0	0	84	2806	26	0	426	66	1	0	10	0	382	182	0	40	2	0	0	0	110	126	14	328	831	96	0	0	371	44	20	6	17	26	254	796	80	67	362	162	18	1	38	102	0	123	35	42	0	395	0	0	126	0	1132	2544	218	72	1612	731	19	52	10	312	151	64	397	2	175	255	277	88	1185	64	26	311	58	2	0	375	58	64	52	0	0	536	190	552	261	0	95	6	12	22	166	106	133	354	1586	104	235	82	0	0	651	286	26	8	0	95	288	225	136	0	64	2	3020	54	0	0	0	0	0	40	0	50	92	80	57	0	216	62	0	10	0	707	0	16	34	120	0	58	244	21	30	521	184	0	0	6	3414	0	142	0	16	104	2	0	62	104	345	0	0	0	260	0	0	0	0	0	0	3140	0	0	460	556	0	28	0	178	6	38	28	0	0	34	10	585	0	0	20	42	198	0	375	276	8	262	12	0	104	12	156	0	0	72	4	548	0	8	0	152	1165	26	34	84	118	4	38	0	0	0	0	10	0	134	548	38	38	348	0	66	62	21	37	18	201	0	0	4	18	10621	0	146	10	1	1398	489	64	225	8	0	0	0	0	0	330	0	0	0	28	0	0	0	0	202	0	111	32	47	468	131	0	0	0	5	76	98	72	0	0	8	198	63	24	0	116	126	26	50	26	149	315	2	406	421	14	224	52	1328	17	17	24	0	0	18	18	0	128	0	92	0	0	0	30	16	301	115	322	0	15	30	105	142	0	102	0	113	266	2	170	0	48	0	0	0	362	396	1196	439	102	0	0	353	5	22	0	139	172	182	56	374	435	177	6	0	158	24	10	136	140	203	66	88	8	0	0	585	122	20	2	878	12	20	54	26	96	24	502	550	104	104	78	1091	0	0	93	24	0	0	114	64	104	12	884	6	230	16	0	0	0	0	394	0	121	0	0	185	202	9	52	0	308	0	0	0	0	0	4	0	2	16	0	18	688	160	153	29	314	46	167	128	431	57	302	14	188	360	268	0	0	89	130	295	124	0	490	0	44	0	6	0	31	288	933	224	72	304	2	20	12	30	0	0	4	173	32	48	202	16	12	0	2466	0	30	426	44	295	139	0	209	18	60	245	171	8	0	4	26	0	0	2	373	0	0	189	10	292	30	32	0	91	32	0	518	0	95	0	74	40	424	74	0	192	30	8	2509	0	102	0	169	34	0	0	4	167	0	0	14	4	89	397	2	4312	44	43	0	0	0	0	128	2	399	1468	10	668	308	292	0	0	0	90	86	6	118	210	0	0	0	0	6	0	68	0	0	0	90	4	2	0	26	0	0	10	46	0	0	0	0	0	28	0	8	13	133	6	12	846	84	99	0	20	0	1109	2	102	96	0	0	14	40	11	83	0	0	0	74	174	2	2	663	304	2	122	0	526	112	100	89	0	8	1	96	8	0	28	0	349	19	1095	50	0	162	113	168	0	0	0	158	0	352	106	232	22	508	4	0	0	2	0	22	4	76	11899	0	0	50	0	0	0	38	0	0	0	0	346	50	0	3069	100	16	40	37	301	134	2	0	30	6	251	4	0	0	138	0	24	40	3	0	0	0	384	0	54	125	64	46	74	140	210	0	164	4	28	1943	24	3	3607	484	26	18	76	8	63	0	575	236	59	247	0	0	20	0	0	1889	0	0	0	0	2645	0	0	0	0	6	4	156	0	10	18	631	72	183	0	24	312	0	56	104	4	449	10	344	2288	1156	72	0	0	0	0	30	240	771	0	362	0	10	365	54	387	0	124	170	0	0	0	0	144	0	0	0	68	0	0	0	2	0	0	169	0	0	2	33	0	125	0	1239	10	2	16	0	0	0	139	5	46	442	192	52	42	0	62	48	26	311	242	304	4	48	28	0	0	20	165	259	0	140	60	82	2	78	441	4	0	0	0	0	0	0	12	64	163	0	0	0	0	0	0	0	0	10	141	173	156	0	0	22	16	20	66	0	234	0	0	0	0	4	0	0	0	34	92	18	128	0	0	66	4	48	1	84	58	66	24	0	6	4	46	14	0	52	45	0	0	0	0	0	0	0	0	20	38	0	0	0	310	182	0	0	0	0	0	151	130	1114	1558	0	18	600	384	0	6	0	0	0	58	0	0	0	3682	44	0	1548	0	40	1	0	0	0	0	2	62	0	70	36	12	0	0	1145	20	194	68	166	0	0	0	1061	122	327	0	60	0	10	50	20	178	0	24	14	164	524	0	0	24	122	226	2	51	111	0	8	0	0	0	0	336	0	0	0	2	12702	0	0	0	0	0	177	234	0	0	38	0	84	10	0	98	6	8	0	44	0	0	0	0	0	0	0	16	278	4	184	5103	76	48	80	0	0	0	233	44	92	0	0	0	0	2	0	4	4	8	0	14	124	52	8	127	206	0	0	353	169	0	0	149	630	45	0	0	30	241	10	32	3	38	2	187	26	136	38	401	72	0	94	12	9	30	8	0	63	160	392	8	17	438	62	0	44	42	22	42	297	391	10	551	1787	1193	28	12	120	108	157	28	0	229	7	58	2	808	499	38	0	1411	20	0	114	3377	0	0	0	0	2	3	0	0	0	0	0	0	50	0	26	268	17	33	0	2	0	0	36	0	0	0	0	10	2	971	98	0	104	0	239	0	0	0	0	0	0	24	0	18	14	497	194	8	26	52	4	72	0	0	177	48	126	269	0	80	8	235	2	0	8	0	0	0	24	0	0	0	0	0	0	56	36	104	30	122	1265	0	0	130	0	0	0	0	0	41	0	78	44	120	96	0	0	0	0	0	0	313	4	30	0	60	45	0	0	429	26	40	0	0	128	342	865	0	0	0	42	0	362	34	0	16	9	4	23	383	60	52	0	0	8	10	216	302	26	0	1123	0	46	36	2148	151	106	82	98	0	0	0	0	0	754	0	38	0	0	0	0	0	0	0	2	6	80	0	0	0	0	1002	0	153	111	690	81	187	6	38	8	20	204	18	260	38	124	2	164	66	0	46	7	0	0	38	28	9	3208	0	2	56	78	191	320	1604	0	2	1700	0	28	120	18	993	1065	0	2842	0	1821	28	1653	22	0	118	26	2	50	22	344	14	62	244	171	1206	175	37	166	2	375	34	0	18	74	19	3	114	0	2016	285	4	98	519	98	0	38	12	18	2	0	44	61	181	590	68	8	130	177	0	74	86	2	0	0	2	2618	184	1622	1570	17	908	305	6656	0	286	0	48	14	2	8	0	8	0	0	0	0	0	0	0	14	0	8	0	0	0	0	0	1083	8	36	25384	40	0	40	4	214	10	0	95	4	6	301	710	20	70	106	274	414	1368	0	0	227	4	0	0	13	56	16	40	32	183	30	58	410	52	0	2020	98	0	218	417	2	1705	4	63	122	173	14	4	0	102	0	36	30	36	205	363	18	0	44	0	141	0	0	0	12	74	0	12	0	100	36	8	6	16	84	0	4	94	0	0	0	0	0	0	11	10	0	134	12	28	0	222	404	0	12	14	202	372	4	20	1696	408	0	4	8	389	1085	4	0	11	148	6	208	354	111	0	38	233	18	4	0	2	0	0	0	260	64	0	52	0	6	49	153	130	158	216	2	0	0	0	0	4	0	0	0	0	0	140	0	0	12	324	1149	51	26	0	128	502	0	305	0	8	203	6	3507	0	0	145	4	52	408	0	125	0	0	0	200	10	0	0	92	0	0	48	0	134	0	0	807	17	4002	4	76	807	0	180	358	250	346	0	0	64	236	0	80	96	37	0	0	16	22	0	10	0	0	0	0	0	0	14	12	571	2	14	96	14	0	103	309	369	0	245	60	72	122	26	306	0	0	0	0	0	0	0	0	0	6	0	106	98	0	0	0	0	7	0	2	0	100	114	60	76	0	0	0	6	477	26	0	32	0	0	0	0	32	107	52	0	0	54	2	0	46	78	0	10	614	0	817	143	29	0	0	8	20	10	4	373	6	24	132	0	0	0	6981	30	8	0	0	0	1061	0	28	0	0	44	385	116	0	364	0	0	102	0	24	0	74	492	0	80	197	40	0	13	638	0	0	111	292	117	14	26	1300	12	130	0	2	0	4	283	0	46	323	233	0	488	2266	8	0	0	91	106	149	246	38	0	0	0	0	0	255	206	42	112	7	0	0	0	0	0	0	4	0	0	0	185	786	20	12	1810	58	17	304	200	64	4	155	334	675	2	142	13	0	0	37	0	0	14	0	74	0	477	10	1282	8	443	32	15	0	0	0	0	51	414	194	50	22	203	63	27	30	26	26	8	319	264	0	0	0	1143	405	0	4	3312	203	0	0	12	30	0	4	6	100	0	182	34	38	252	9	92	20	47	0	129	50	42	14	371	30	104	0	34	2363	0	341	22	351	0	94	46	0	0	54	547	6	10	2	10	0	136	2	188	4	46	2	128	47	271	19	19	218	0	0	98	24	4	176	2	4	2	80	275	101	10	1351	114	0	8	75	0	2	0	4	0	0	0	22	26	88	563	0	285	0	0	0	0	43	0	0	0	0	0	114	0	0	19	32	0	96	0	0	0	117	155	0	0	4	1171	2	231	0	68	551	18	14	351	18	0	32	24	33	32	30	0	0	0	0	769	132	0	76	74	174	4	6	28	98	0	427	6	142	113	0	0	0	0	4	59	0	0	0	0	0	0	42	634	72	1882	70	26	88	175	232	0	0	24	2429	8	338	20	58	0	0	0	0	178	316	50	18	68	0	0	0	0	0	0	0	46	2	485	94	178	73	0	0	0	0	296	359	912	9	0	0	0	0	0	0	0	0	0	1303	3	28	104	390	4	0	0	446	0	376	0	0	0	140	26	0	28	185	0	34	172	0	0	78	225	8	143	16	0	0	0	0	0	104	44	14	0	24	6	110	24	252	0	0	0	0	191	0	84	0	0	0	0	0	56	30	3406	206	102	1035	145	2	0	0	254	142	30	0	0	0	0	0	0	0	0	3	0	64	129	0	0	0	0	0	470	0	101	277	0	50	236	1625	5	50	7	10	66	0	323	211	40	0	0	0	132	58	66	544	48	539	1102	127	222	0	0	0	137	0	0	0	0	0	0	52	6	314	178	0	0
"SAMN03493061"	755	0	0	0	0	0	0	0	0	2	10	42	10557	408	229	28	0	0	0	0	0	0	0	4	2	55	236	14	2272	138	3	80	0	12	337	66	8892	519	111	52	325	89	548	258	5236	12	278	0	0	0	469	864	8800	0	0	1065	6518	106	104	596	0	0	0	36	366	620	50	0	0	62	4550	0	503	54	356	0	0	1293	233	53	0	0	66	0	228	0	0	2	16	6	0	0	0	54	0	489	0	44	0	1081	2082	214	1225	300	101	282	0	310	16	18	943	0	726	0	92	0	0	299	40	0	530	416	250	194	12	20	317	0	78	165	513	13272	183	105	60	0	0	48	84	523	394	169	56	231	1027	690	78	10	0	84	51	456	0	202	818	612	32	1975	566	329	18	198	578	634	179	130	30	496	9	930	85	0	138	1950	3214	2265	1737	540	425	0	238	112	32	0	165	0	543	202	0	117	11	2	174	669	54	345	21	435	1987	628	206	579	70	286	78	1365	81	2	199	0	10	1031	111	175	269	143	14	208	1385	71	0	127	670	99	35	326	131	24	108	52	0	0	3765	616	4	184	105	10	0	0	107	6	0	73	416	181	234	309	219	120	78	244	0	0	0	629	208	3027	0	0	0	10	0	0	0	0	0	0	0	0	8	0	0	0	96	0	0	0	0	0	0	0	0	0	70	425	0	128	0	581	0	0	0	140	249	0	2	0	1696	258	207	48	155	0	36	694	0	0	205	2	84	0	12	2348	0	102	2038	239	34	0	26	565	2	1520	106	0	0	0	369	0	0	40	42	0	0	0	0	0	0	0	0	1306	114	70	42	154	248	892	616	106	16	82	0	496	386	124	322	578	0	3215	2439	0	0	0	0	6	368	539	875	0	0	0	0	0	0	0	18	152	14	0	28	293	0	0	0	0	0	1158	62	666	2444	384	607	1103	244	0	349	6	480	84	0	413	848	120	478	6549	0	255	558	0	148	128	779	0	2847	0	0	2877	0	0	0	587	8	341	2888	362	64	497	0	0	173	853	89	604	1556	1283	323	122	6	185	9	304	82	54	60	2	0	1030	56	1615	73	1189	112	201	415	562	0	0	0	16	19	648	275	12	591	126	171	300	32	16	90	48	1155	94	2	141	241	589	629	226	0	58	1626	88	15830	50	261	0	0	1116	82	455	372	1515	14	0	0	20	625	48	1526	76	207	33	2	3382	0	2021	0	10	42	9622	0	20	274	442	506	64	137	83	116	399	74	238	16	6	27	92	128	4	756	354	607	296	1137	12	1	108	55	0	0	0	216	507	12	773	287	2267	112	375	188	300	251	0	8	69	12	332	490	144	0	666	216	66	262	16	30	158	24	290	38	540	2	634	2	968	824	30	0	20	0	900	24	75	286	0	216	113	49	3157	1787	0	12	4	95	93	0	156	82	505	32	1018	78	233	10	36	1370	51	203	166	40	314	386	302	294	1060	0	164	4	239	6	3098	200	296	18	481	0	49	91	329	0	439	1605	82	336	0	2	134	343	132	85	30	52	199	190	0	0	127	35	100	2138	0	103	548	1006	310	238	85	0	300	68	23	216	508	144	0	70	1440	0	0	0	0	0	0	0	0	60	335	90	0	0	24	329	22	319	112	414	1480	2	509	246	0	0	130	637	266	0	1417	414	17	449	4	0	42	78	302	16	0	130	1475	154	21	0	2	690	10	885	38	556	40	2279	0	342	0	184	78	0	0	18	0	12	16	276	3190	0	2596	226	93	580	0	2	86	0	0	0	547	4	387	0	434	515	138	84	347	0	44	4	8550	1396	70	4	14753	0	12	146	471	0	18	0	138	1726	714	384	12	0	98	28	524	543	1129	3010	312	43	1074	0	0	0	0	0	0	0	0	4	22	12	6	264	3008	0	228	107	48	73	575	0	0	0	38	78	8	10	0	37	184	0	0	286	183	0	0	336	1955	0	299	0	0	0	0	49	0	0	0	0	50	26	12	0	0	0	4	6	6	0	0	0	0	0	0	0	0	0	0	0	0	0	0	16	12	338	0	0	118	268	204	590	52	214	108	119	2627	0	0	48	17	6173	64	56	0	703	438	8	271	54	112	178	240	288	339	1067	1859	51	335	520	8	169	9862	0	238	128	213	11	60	1155	4	219	551	188	78	20	4	34	1407	594	662	828	243	16	53	44	516	120	1257	140	70	655	1689	527	1116	289	36	5995	363	171	4	240	129	114	16	20	143	0	0	78	0	22	0	592	106	106	0	86	3338	14	319	2035	0	78	674	228	0	1247	107	2	1659	879	0	0	115	4	0	289	130	186	2	0	0	167	14	0	36	347	1321	16	1016	0	100	31	1378	1018	957	259	175	164	21	0	21	619	23	177	0	0	1332	1705	0	2378	160	232	5	50	36	1858	1011	603	884	154	6881	0	72	4	6	356	116	22	282	0	10	233	345	3383	176	66	766	299	850	409	2	0	1443	133	365	2585	3494	0	0	221	110	38	138	1150	1147	38	39	24	423	398	124	1100	314	540	516	0	0	399	88	161	24	81	448	194	0	0	123	0	0	0	145	158	0	0	0	0	543	268	0	269	76	404	0	27	18	312	0	0	6	92	36	0	1139	5	7395	622	80	14	0	0	0	0	125	0	76	330	505	1184	2	0	0	8	0	14228	104	77	0	40	151	60	486	18	190	33	14	0	0	0	0	0	48	304	46	62	187	3799	4	1397	0	324	16	0	30	1406	2296	0	18	0	0	74	0	2027	0	262	8	652	40	883	738	278	384	414	5	139	250	134	111	1042	1760	0	407	340	116	0	40	668	1342	979	1059	399	168	688	6	385	0	0	973	1124	979	0	1774	0	0	728	0	168	50	1717	0	0	31	42	0	594	0	378	24	60	1012	236	5437	576	8	42	164	526	428	0	64	60	14	40	56	329	285	238	0	339	54	191	0	0	1912	1163	0	2	32	1303	0	310	0	0	1438	319	86	4	10	0	10	88	382	97	0	23170	0	548	389	0	57	1128	8	0	120	10	0	1050	1667	22	102	104	0	2	44	63	307	0	0	0	88	56	834	391	593	407	16	6	36	318	252	60	76	3675	0	619	2091	0	0	117	214	110	2032	10	460	36	8	4608	5405	0	118	310	58	40	434	0	0	22	16	440	0	222	10436	0	401	0	108	90	156	144	41	0	1355	0	228	28	62	370	38	413	0	676	0	434	1481	64	358	230	1454	0	683	738	60	194	298	240	54	1413	319	1214	197	189	100	10	460	0	0	0	0	971	1090	4	0	2	154	64	4	2423	142	0	1504	0	0	0	60	76	70	321	2	0	255	38	233	42	248	62	0	0	0	18	70	9259	0	0	14	0	1092	0	14	0	0	0	831	858	86	22	0	0	0	186	0	0	0	0	16	24	10	0	0	0	0	0	0	394	88	178	112	0	253	848	41	5	0	156	184	1320	42	2	3797	0	0	9813	14	148	0	0	6	0	0	739	1161	0	0	0	0	0	0	0	1134	389	6547	0	98	1752	58	3345	0	0	0	0	2762	1793	2086	80	146	0	3	55	52	10	344	210	58	8	24	0	0	0	0	48	58	1180	4651	90	780	1566	0	18	0	36	0	0	12761	86	98	1365	112	126	1740	4	10	400	16	36	0	0	0	0	21	7	2	406	32	36	18	62	130	372	18	324	338	302	96	242	54	351	0	268	142	484	34	4	90	1422	0	7300	1544	172	2	508	21	110	62	166	52	8	2816	34	228	63	175	284	208	402	56	0	480	0	545	586	0	500	58	518	397	727	1440	270	0	132	0	2875	4	408	192	798	478	20	18	360	4	128	0	0	0	0	96	4	0	58	574	0	28	0	78	212	810	320	1202	386	0	188	118	18	2	0	42743	0	215	819	0	0	105	16	0	0	0	697	0	0	66	254	774	56	436	0	0	0	0	227	0	6672	0	0	1306	31	1480	0	0	0	0	0	428	0	1750	468	59	0	146	162	0	212	197	8	116	66	2	2	3793	28	0	7	14	0	312	202	375	0	380	104	6	829	4436	669	106	0	822	0	0	0	0	0	240	2849	2	0	0	0	6	46	10	86	1660	0	0	0	187	0	46	6	0	6	0	266	2162	140	0	483	0	6	176	10	5147	12	687	102	249	445	2	0	97	588	0	253	645	323	6	729	2	76	0	32	770	59	0	0	1081	62	4	306	186	66	0	10	66	672	0	0	0	0	0	0	60	0	118	25	17	272	183	549	1144	0	276	0	64	8	0	5	439	0	0	0	0	0	0	576	149	169	602	224	0	0	2	581	122	186	8	787	1822	0	16	139	0	0	0	2353	2563	1	170	0	78	2019	6	4	252	54	67	294	1060	120	108	1083	220	299	317	39	0	0	0	0	2	427	274	0	0	146	3013	32	278	492	76	1257	149	104	0	0	0	0	173	6	1464	16	0	2	140	0	8	0	0	8392	56	820	0	0	341	0	211	755	40	905	121	60	567	10	45	667	0	0	0	403	0	0	98	2	1351	0	0	222	693	36	14	58	0	348	85	237	876	67	651	1174	1272	3409	6	0	0	44	0	162	2100	0	487	0	795	0	0	22	378	59	60	791	0	0	76	0	0	0	0	0	0	0	0	2	0	0	0	0	329	0	0	8	52	56	518	2	83	104	807	4	470	512	4	458	0	1947	206	567	164	0	0	0	0	6	0	0	0	0	0	0	0	555	0	0	0	0	0	0	0	144	120	14	28	50	172	0	717	1106	2	0	0	0	0	0	0	0	0	0	0	0	0	0	0	208	0	106	0	246	0	0	0	0	0	0	0	0	0	126	12	387	0	21	16	0	520	0	188	2	32	874	667	50	214	838	239	131	41	145	5	1162	2	135	436	1756	1122	0	992	2	0	0	0	453	268	144	11	84	0	1301	124	412	0	0	393	448	360	601	32	3	3	212	94	1	321	38	4	86	446	2067	941	0	8	330	4	0	0	92	0	0	860	0	0	0	0	0	0	327	0	177	0	2852	148	0	0	466	179	34	22	62	0	1313	0	0	14	2	333	0	4	266	238	1109	0	0	873	2	57	188	0	0	0	0	48725	54	0	0	0	343	56	0	0	104	0	38	0	563	0	2	6	0	29	0	166	514	527	101	0	232	314	0	74	8	502	0	100	531	6	108	6	14	34	0	36	118	347	1034	308	310	398	0	695	249	46	103	151	530	372	174	232	138	160	82	0	159	15	0	334	0	0	184	340	76	360	0	37	92	230	461	604	1919	92	0	0	125	289	134	56	42	475	4	0	627	636	1255	237	4559	114	248	213	362	0	66	2	72	32	0	4	181	248	341	1026	342	4250	4234	96	0	0	0	74	178	441	0	52	887	49	666	230	216	2	88	0	3553	2	176	0	182	228	0	82	22	12	106	107	7845	481	70	38	122	166	64	4	1	0	0	0	3299	1115	1123	467	72	18	0	0	0	0	0	0	207	661	1839	76	1166	823	30	219	0	104	0	15	58	37	104	20	26	50	0	0	2050	395	411	60	2	320	0	0	0	0	113	0	8	76	4	1004	563	0	488	324	1021	0	0	0	169	459	0	172	740	1361	162	38	427	0	36	1964	318	38	128	8	99	83	0	0	0	0	128	267	12	402	2	0	549	372	2	271	80	9373	4	4	138	1250	42	629	0	407	110	2	0	0	10	916	328	23	66	1302	166	2	298	12	522	8386	0	895	4	0	0	0	0	926	522	156	474	0	8	0	0	2457	0	1372	0	789	299	0	118	3	0	0	351	174	0	0	154	70	76	568	0	22	42	3	4	2575	24	0	0	0	0	0	0	0	0	0	410	0	106	222	0	0	97	56	0	81	4164	2	333	2	0	2400	124	0	0	896	470	75	8429	223	575	335	232	289	0	0	0	0	0	0	275	0	0	0	0	1	636	60	0	0	0	0	0	0	71	268	83	0	0	0	559	2	17	2	0	0	0	446	6	0	92	153	1182	86	390	405	1703	622	0	0	568	0	12	219	4	61	46	20	158	272	0	408	99	760	287	1224	0	4	0	0	0	0	0	0	471	101	15	1438	61	10	12	356	262	0	182	228	40	163	111	0	644	60	0	0	0	0	0	0	24	2173	18	130	2	815	654	1587	42	0	2	0	0	192	0	197	106	0	0	27	0	735	6	523	0	0	24	54	1644	12	83	0	0	15	152	0	56	434	295	4	0	0	0	6	36	270	7193	0	0	0	108	604	24	0	0	0	99	28	0	0	181	34	15	93	2	2	20	0	8	92	4	0	8	317	14	1350	236	0	1736	68	139	6	102	0	397	202	2	22	40	0	68	5232	223	324	106	0	100	392	18	0	250	60	764	8	6	0	0	0	24	134	2162	178	18	4	0	476	2991	105	162	11	26	1561	142	281	239	190	0	113	12	461	1	117	298	157	54	152	0	178	4569	672	98	0	0	243	162	10	67	734	364	133	60	85	379	805	734	25	83	865	136	679	0	0	0	4	1254	922	353	0	5	180	36	68	0	546	2919	208	1945	788	327	57	32	271	10	2030	1111	154	407	126	1558	106	4	372	252	4	0	1009	343	219	0	0	0	119	329	0	0	445	1228	171	1654	11	109	145	4	144	66	479	0	110	14	282	0	0	30	356	0	398	352	58	12	1275	9	666	0	0	0	180	94	1934	0	18	0	0	480	220	4	74	73	0	24	254	393	0	2	22	432	0	2	178	40	1541	158	2	0	117	2	0	698	48	22	88	0	108	175	1203	76	18	197	14	94	34	46	3	0	54	0	0	0	36	0	0	998	242	84	0	390	69	36	168	4	0	10	626	454	0	0	6093	70	16170	6	129	4	14	60	47	0	2228	448	0	81	22	326	173	168	208	848	0	419	1223	96	22	22	656	0	80	68	144	464	2	142	168	141	196	36	603	110	985	544	316	0	46	0	693	29	0	2	276	254	138	174	0	0	0	254	110	228	244	84	2	1	478	252	141	224	164	0	2	997	516	0	173	2491	8	204	0	1767	0	0	517	617	46	364	0	0	679	0	205	22	371	909	1519	381	918	15745	207	54	0	221	0	0	0	146	0	771	0	0	0	53	160	0	0	0	0	717	2	0	0	132	32	58	0	0	0	0	10	18	12	1344	256	761	72	0	4	116	0	98	169	1501	353	362	1970	16	2	248	38	0	291	0	100	0	0	8	0	0	0	15	395	0	792	0	240	14	0	0	28	289	912	80	2	0	0	0	32	269	0	187	649	34	903	66	0	100	10	7276	16	0	6	137	642	12	60	2	4679	0	0	392	173	6	0	116	0	213	146	2	3	578	653	55	910	16	24	751	69	0	70	46	10	6	796	0	164	617	152	16	186	428	0	0	0	0	28	365	54	0	0	0	534	6	0	819	93	16	3046	0	174	0	0	681	0	1021	50	39	5157	0	0	2	211	34	2235	0	21	0	0	1185	0	0	0	0	0	316	0	44	1938	294	948	14	1151	168	446	38	3373	146	1587	0	0	626	261	213	96	528	1080	0	48	266	116	2	2036	4	758	62	6	0	0	0	8	0	72	0	1153	898	0	122	0	128	12	6	523	213	0	1142	647	719	0	0	0	0	0	12	257	18	0	160	0	12	0	0	1	104	326	214	196	1554	0	0	435	26	278	208	0	0	28	232	0	0	0	412	661	1893	20	248	164	6	6	0	499	668	1	136	1106	0	32	978	13	75	48	2	4	0	122	16	10	4267	0	28	343	1493	2	128	193	35	98	0	700	1845	572	0	0	12	160	5566	273	773	0	41	13	409	54	114	2058	35	10	2552	0	375	103	125	645	60	139	8	169	34	216	2530	2	150	0	22	274	86	174	256	1167	506	150	426	228	47	65	892	10	4	116	12	415	85	341	279	104	817	273	0	2825	148	0	24	1933	0	0	52	80	0	4	124	0	0	2	0	145	0	43	0	800	44	117	66	12	2	336	591	0	1150	6	12	0	0	0	182	94	54	7534	58	0	1070	0	62	0	50	2159	548	385	30	74	98	4	674	24	588	0	1752	0	2	84	268	22	0	601	8	0	233	0	0	0	0	1061	126	1252	90	44	957	22	268	0	0	230	22	48	0	134	182	2	0	0	46	9	64	284	17	386	70	25	0	35	0	229	40	196	0	12	230	0	0	0	163	245	268	0	0	0	0	746	6	2	17	0	228	910	782	0	1	486	1281	12	551	84	42	40	168	0	0	0	0	0	134	550	114	0	0	0	28	0	0	12	16	236	0	18	250	1	0	0	0	210	282	28	0	0	0	0	105	0	0	0	0	0	0	0	4	0	738	166	871	0	759	0	0	262	0	18	0	0	0	0	0	0	0	0	0	0	293	0	6	66	26	42	6	115	0	0	0	0	0	0	0	0	0	0	0	8	591	59	277	172	26	12	45	0	499	46	0	17	28	277	292	0	984	59	0	0	472	0	0	0	222	178	2136	90	54	93	225	11	32	407	4618	6	2102	108	167	0	30	0	0	230	10	351	1124	1	48	556	2	4	0	88	51	58	63	113	54	1390	0	146	240	0	24	0	8	0	722	14	1626	587	48	410	1161	0	122	0	24	68	0	80	179	0	717	509	76	585	14	0	10	9	0	235	194	0	1432	2434	137	1	17	945	295	233	10	904	62	112	70	183	846	78	0	0	1977	696	280	2483	0	66	0	104	2039	100	0	154	0	3948	0	0	188	64	0	6	0	257	0	0	0	0	0	0	0	0	0	28	0	0	46	0	0	124	0	88	36	736	134	0	0	0	0	0	0	575	172	628	325	0	442	56	82	686	486	175	300	4	0	0	65	0	53	36	416	243	44	40	4	123	108	381	6	12	170	0	18	1575	188021	0	304	806	0	0	610	0	0	6392	238	0	0	6	0	213	0	0	390	378	0	0	1	97	1037	101	35	229	860	312	233	580	0	847	70	558	863	0	655	2282	1100	16	40	476	0	0	44	398	1521	613	112	37	13	3829	5486	18	1811	303	8	5902	311	99	0	0	0	0	0	232	296	96	62	1118	340	1049	86	707	143	14	0	395	2690	0	328	0	0	51	98	1162	68	615	24	481	0	416	48	0	44	163	810	0	68	354	6	198	142	59	98	350	9	254	16	1	71	92	0	1125	912	0	2	0	0	152	2893	580	1858	346	298	58	38	241	22	666	0	96	85	1217	0	26	137	0	0	2	0	12	0	38	0	1186	0	14	0	33	34	0	2166	2	0	690	0	0	0	3451	488	8	945	0	86	1622	14	44	164	0	1490	308	440	580	2303	1293	0	521	0	514	0	0	1111	1514	18	100	112	0	0	110	0	139	245	230	0	0	0	6	108	190	0	0	0	0	0	44	14	3398	84	0	0	1107	126	60	1517	14	23	5	379	225	0	50	204	18	4639	451	24	264	312	8	48	460	170	0	372	0	60	108	114	6	44	238	2931	0	0	12	36	1041	296	246	0	145	0	100	385	989	2	0	0	86	549	603	0	0	432	0	0	0	0	4	15	147	0	0	2	0	0	5241	692	127	11	231	530	0	606	368	15	120	14	0	0	80	30	2310	8	0	0	448	0	54	194	403	12062	0	0	0	0	0	0	0	605	0	508	2	0	0	357	378	1370	472	12	214	2	0	1347	0	0	105	0	0	223	583	41	827	423	209	338	2	2	0	48	0	507	2494	397	0	0	0	0	0	0	0	0	130	4	0	226	476	3510	10328	369	1427	13	40	1529	218	296	620	83	0	777	153	742	0	124	606	0	104	210	66	1697	1	337	0	64	1620	441	5	248	349	119	12	194	76	91	13	2	3350	311	201	730	28	68	134	5	26	33	65	1636	273	1127	1825	316	1348	390	16	328	578	525	268	0	437	1184	0	0	0	0	0	0	0	902	0	0	0	0	0	0	36	146	653	276	410	0	124	0	326	12	1422	46	275	0	0	0	0	1623	221	40	146	28	659	84	201	82	999	65	0	646	0	8	2020	57	0	600	6	0	241	108	26	192	312	1032	2788	14	28	0	0	219	3	0	0	0	104	499	14	22	0	16	0	98	324	311	21	14	25	314	131	0	276	334	112	474	141	589	44	244	26	548	0	245	444	24	20	6	91	0	4	840	443	34	200	333	6	1087	203	12	36	571	510	69	415	729	256	28	0	436	0	384	68	19	291	2	10	1311	728	8	22	0	0	181	16	26	34	14	124	58	140	0	139	70	807	92	58	234	574	174	922	241	60	0	0	1073	52	2	108	133	30	218	282	172	4864	0	64	4	32	169	0	0	0	1570	185	155	362	395	0	198	18	4	1814	0	0	54	236	278	298	0	0	0	0	0	32	0	0	1259	1012	148	6112	47	0	724	78	12	2	3	2	0	1394	0	0	0	0	4	0	0	1003	370	56	0	0	0	1118	0	1147	0	0	18	0	0	13	43	527	190	13246	70	0	0	0	202	0	2	1085	217	493	0	0	0	0	0	0	0	0	0	92	0	0	463	0	2254	0	0	0	0	0	0	64	624	0	124	173	22	0	679	4	4	0	2	0	0	506	0	1173	671	0	0	62	0	3304	35	12	38	12	4	296	112	116	32	0	1618	284	231	0	0	32	6	2	577	546	0	819	0	8	175	278	23	0	299	26	0	0	0	0	0	404	0	48	314	285	1155	814	0	12	21	85	817	386	0	474	171	14	26	14	4	18	28	0	0	8	314	863	174	3115	354	861	0	0	391	0	0	4	247	19431	2148	648	2111	247	0	132	0	740	0	0	90	979	174	24	46	128	30	272	0	0	0	0	870	348	0	110	106	4307	52	198	1771	24	0	0	57	2318	1724	0	0	0	0	3	0	802	144	242	743	229	204	917	6	956	0	361	0	2	1364	333	922	302	1550	296	275	146	130	2393	12	544	237	0	34	1273	1938	154	512	2559	259	1021	479	0	1483	60	12240	58	588	4	462	9	169	0	528	0	22	1211	110	169	14	10	21	16	118	613	307	131	58	49	116	450	46	42	2376	0	0	189	1117	24	2758	1	12	1085	16	62	22	214	40	1133	0	110	5903	132	93	6	0	0	0	206	254	249	40	93	707	4	0	299	1724	2	46	10	164	170	297	152	194	0	0	0	16735	126	0	188	0	119	147	802	14	66	2059	269	0	2791	164	115	4	22	206	289	324	323	126	190	190	0	0	9	0	418	22	1422	142	28	1557	76	29	14	8	15	114	6244	90	0	0	47	0	7645	191	10	202	114	0	0	0	0	1289	3783	24	0	240	6	0	4377	0	0	30	0	0	521	196	2	0	0	14	0	1860	0	94	0	0	0	0	0	585	110	0	2096	0	0	4	2	10	2	0	66	1311	0	290	0	0	0	540	1593	2	46	260	9147	70	678	128	0	553	747	1905	0	0	0	0	0	98	321	0	18	98	0	217	1344	580	215	0	0	0	0	877	0	622	199	1245	46	0	0	12	0	0	14	169	0	0	11740	50	32	4	2	0	1129	298	0	0	0	1010	43	0	4	799	9600	11846	374	354	4	76	0	0	22	14	362	599	793	10	7645	188	54	648	398	2830	186	4	5	276	136	48	0	0	0	0	4397	37	263	6	1574	74	0	532	592	384	1924	0	0	0	433	1664	360	52	4	0	40748	0	0	0	0	0	0	68	348	0	0	0	0	0	0	0	4	496	266	0	5535	538	0	560	142	46	102	0	0	0	0	0	0	0	0	0	5450	12936	0	0	208	0	516	2	0	0	773	0	0	602	0	1	0	0	0	810	46	0	1925	948	4	274	0	265	160	152	84	0	0	0	192	255	887	697	50	1004	478	202	0	71	157	275	97	247	70	103	80	25	8	325	985	512	68	628	508	749	192	959	0	0	52	0	203	138	435	354	0	2069	1048	4	580	2	569	46	2	6	76	31	0	0	0	1379	90	204	24	142	0	0	0	0	1	50	30	0	0	0	73	90	0	3957	21	0	120	152	22	245	19	102	40	0	16	188	0	3	0	74	292	0	0	98	63	39	400	0	423	345	0	66	376	4	95	665	7110	70	0	0	1158	6	0	0	729	109	102	0	0	65	5570	327	0	106	1710	48	611	0	56	698	0	0	192	0	384	1	547	61	0	321	0	0	48	4	0	0	0	0	0	24	190	0	0	14	1270	8	0	0	0	0	0	128	3	56	0	0	6	0	0	0	0	94	0	72	5886	2	0	0	0	890	0	0	0	862	4	156	8	3118	64	0	0	0	0	1503	1919	0	296	0	72	38	0	18	0	0	0	596	645	8340	0	14	520	114	314	668	40	0	0	34	0	0	557	0	351	459	407	996	4	0	32	150	0	0	0	96	1196	282	0	2	1130	78	96	20	2	13	197	1467	0	247	852	2845	225	2799	1022	305	34	6	0	0	218	124	118	0	484	0	1599	794	646	146	649	1312	394	235	584	214	197	382	22	2	262	70	26	1285	3912	793	145	119	102	667	3	57	0	107	372	140	0	92	371	1455	0	193	0	580	1317	166	604	108	154	309	344	86	482	56	0	0	18	48	0	4	36	0	0	433	217	180	308	122	176	598	1915	0	20	332	417	0	1	387	0	0	0	0	0	2	0	0	1512	0	0	0	961	50	48	415	89	663	50	0	2235	8	18	1213	16	0	0	0	0	0	0	0	0	0	0	0	0	0	0	0	0	0	10	0	1	230	0	2	36	278	103	99	27	26	1184	152	21	36	0	0	0	0	34	2	56	533	232	316	0	373	326	185	532	14	101	6	98	758	690	270	0	3505	306	50	2360	70	673	8299	30	0	115	2	22	478	2296	0	493	0	1286	0	1000	182	34	659	652	268	883	160	8	0	195	171	0	9792	2002	348	1097	194	1077	246	54	521	126	0	0	417	2	1058	198	0	0	511	193	0	188	104	562	106	32	166	2	1197	44	21	29	31	692	288	0	140	47	0	28	0	434	967	542	0	0	0	121	248	0	2252	104	210	249	737	0	337	66	95	0	0	0	0	96	0	4	6	270	47	1081	717	5741	1614	0	1035	911	0	711	614	1185	2	2148	302	2568	29190	0	1866	68	746	108	2134	0	401	0	0	0	406	0	0	37	106	44	0	32	0	0	17	331	0	30	1992	621	404	8	250	528	0	637	5	22	3935	166	231	0	6	299	364	118	1240	12	56	544	94	24	6	2	6	940	656	598	165	1128	180	383	90	25	46	258	0	88	0	60	176	1843	0	4	3911	162	130	2	0	60	279	0	960	199	64	666	21	125	7	0	200	116	4302	343	65	588	205	226	32	27	22	598	64	1189	318	213	10	4386	6	92	13	28	0	26	0	0	198	581	131	42	208	587	158	648	174	0	0	0	36	2	684	202	98	0	58	237	868	17	441	275	2483	56	0	18	55	5690	3345	172	469	705	110	0	2979	12	156	298	10263	2	241	534	0	148832	0	383	303294	0	243	202	0	10	1403	38	3911	20	1880	2	146	628	1306	0	0	242	0	38	73	24	0	2043	0	627	97	0	0	344	78	841	0	48	0	1871	1255	272	2827	827	228	661	2	0	0	0	437	146	0	0	0	138	14	0	60	20	1309	54	944	991	363	18	0	3554	413	0	0	0	2	713	373	84	245	11	0	209	2	140	100	2791	0	0	48	523	2308	116	0	3100	64	0	35	1587	0	4530	142	293	2591	1577	10	303	263	6	82	304	0	4	251	32	0	12	42	0	0	0	915	347	522	0	0	924	0	0	942	0	198	322	149	274	1048	1876	0	0	337	0	391	1889	594	144	0	34	704	302	1291	205	26	127	26	739	94	166	185	2520	235	0	0	6	4	0	0	99	192	913	2265	361	3	86	0	16	0	0	0	0	267	0	0	0	0	0	0	0	0	0	0	4	0	0	0	0	466	573	4	0	291	895	270	0	0	434	0	12	2	264	30	698	0	509	157	426	0	0	0	0	0	216	14	56	261	2101	10	137	465	2	0	0	12	432	38	34	979	74	62	24	66	0	564	1385	54	0	788	2015	10	61	26	123	94	12	520	246	2319	0	0	0	4	0	0	0	0	0	0	0	24	727	619	78	668	1151	98	10	0	6	445	0	0	56	4369	966	424	140	176	6211	1424	0	118	0	1791	64	131	382	34	0	514	806	14	0	0	930	0	0	0	0	0	0	376	446	123	149	9653	0	1870	733	6956	464	986	0	0	1724	52	554	528	1236	8185	158	0	0	0	349	8	0	1	108	0	0	32	422	58	613	158	28	428	0	0	0	0	497	0	76	40	0	0	0	0	1284	132	0	0	0	126	0	214	0	0	0	37	256	183	20	480	130	1073	2292	582	70	24	0	2864	64	188	368	1631	1007	134	50	19	6	0	46	416	387	244	72	130	4122	98	242	0	6	697	551	1	182	0	1343	671	398	50	2071	252	4	43	0	0	0	0	0	140	0	114	1024	171	0	10	82	1287	26	156	359	186	6	76	2324	0	239	0	1293	150	0	10	29	261	2	589	469	94	260	74	83	78	0	102	10	0	1898	60	0	529	104	72	0	357	57	785	407	1838	50	6	30	252	0	217	533	56	0	10	8	2	22	463	201	418	410	0	344	308	527	594	0	570	187	90	586	222	36	62	0	0	86	1510	4	164	851	2184	491	0	0	0	0	0	160	0	118	441	1078	4	71	814	128	0	606	0	0	32	201	582	0	7	227	316	24	77	285	65	0	687	1669	850	318	18	361	188	827	42	280	0	0	0	0	9	460	174	6	1133	2190	598	7631	10	58	2275	56	16	465	4949	65	1128	0	1473	817	12	702	0	0	874	34	9811	484	252	0	897	28	3	8	0	2	20	3075	0	1211	0	0	0	1599	1666	14	888	0	0	0	0	106	10	0	0	0	0	0	0	0	0	18	145	742	0	4	168	0	2	17	146	938	0	489	1113	56	631	6	0	0	10	0	10	0	173	58	1953	390	46	2	98	487	28	64	96	7194	341	0	2	10	0	166	1188	312	176	75	35	269	12	769	0	379	0	3448	104	120	702	0	16	132	0	0	68	410	0	82	469	289	0	0	98	308	10	0	357	162	1439	1243	390	14	10	324	683	6	34	0	79	391	7	176	0	340	287	0	81	625	0	76	134	92	149	2321	30	3395	69	367	38	0	0	222	2	0	0	0	0	0	0	6	0	14	0	0	216	0	172	20	0	0	345	225	13	864	332	309	178	27	18	100	650	15	0	525	0	0	585	119	0	0	0	0	904	0	0	0	296	16	140	196	145	0	157	255	6	2	160	283	170	19864	20	0	0	14	2	20672	116	0	5814	413	246	44	27	2	9307	832	455	4	2	92	0	32	0	80	248	683	0	146	32	407	137	178	68	206	0	0	464	28	2975	312	0	0	174	147	2	0	13	4444	19	53	186	106	0	0	2029	18	106	0	0	680	1805	1455	1284	437	62	0	0	0	0	0	0	0	205	32	278	120	16	4	0	0	4	0	0	0	238	0	210	4	118	1693	0	380	96	132	1035	28	598	0	0	0	0	0	2	0	0	0	0	0	171	6	40	0	304	163	56	2	140	0	0	29	793	0	0	0	0	752	1	0	0	58	0	0	262	46	260	404	28	2232	2	24	0	153	494	178	72	221	48	110	574	17	173	0	1403	1740	75	102	26	126	1	408	1333	86	675	2252	295	4	83	2023	4	168	16	44	24	46	10	4	0	0	0	0	0	104	700	0	63	0	37	3429	4	591	0	48	0	513	0	40	588	80	36	117	4	0	4	2	158	0	562	14	0	37	56	1122	38	0	260	3989	425	3268	479	50	142	502	76	34	6	1375	66	1207	157	4	1060	398	886	874	7775	145	28	0	268	45	2	23746	58	115	7	18	244	0	34	360	2	20	2886	184	96	1657	369	154	6	86	542	2098	6	434	394	159	114	281	4	60	4	3	33	254	1940	0	573	3964	0	129	60	10	0	84	54	130	89	362	14	699	64	408	49	2	0	18	885	28	0	260	631	584	140	167	2796	64	0	626	6	439	593	300	385	20	21	203	0	797	0	2231	472	688	27	5681	69	121	363	131	408	0	0	291	1190	0	0	505	952	702	26	0	0	416	180	574	28	183	2	231	5114	0	39	2	142	50	8	743	0	4152	44	78	4	0	0	262	0	0	0	0	245	1611	0	0	2492	36	0	0	0	1189	14	279	8	0	196	8	16	0	0	0	246	0	0	947	86	0	0	1261	22	0	295	0	0	70	2	0	0	0	125	0	0	156	0	0	22	544	36	169	200	211	0	106	134	10	2622	688	0	0	0	0	0	0	0	0	2	0	91	54	283	0	14	4163	281	2	52	252	62	497	14	0	79	295	437	119	302	48	82	986	2	201	0	0	0	28	244	318	167	437	74	168	14	0	13121	891	29	6	264	200	8	353	24	4	92	20	318	0	3841	308	739	62	16	853	973	56	32	0	169	81	92	198	46	6	110	0	506	0	2310	6	524	42	40	0	208	0	55	672	1196	256	170	152	328	3119	86	69	0	354	4	0	176	169	28	148	46	22	223	22	552	2161	826	270	4	0	0	0	436	0	196	1005	396	58	72	257	14	2258	62	408	50	16	0	2	2	240	0	0	2	0	56	299	0	2170	52	1445	72	0	0	0	91	1	3241	540	1128	579	451	820	410	1785	2203	1327	1830	881	1014	256	33	644	491	216	1146	446	548	357	206	930	1017	274	384	14	3304	10927	306	225	1	0	0	683	491	12404	312	268	1079	3051	468	655	270	1	12	490	2645	1824	8	1031	854	0	117	0	3584	767	64	32	167	0	0	0	0	0	0	0	0	24	515	58	157	0	1112	21	0	4237	1329	652	0	28	550	0	251	444	96	1180	0	0	125	8811	0	48	2401	2881	844	0	118	264	4466	360	1126	30013	1991	574	0	0	0	1220	0	192	0	1187	61	63	788	483	22	6	0	695	159	2144	112	546	116	282	0	185	14	170	70	341	34	454	210	0	1349	563	276	195	0	10	2332	1469	165	34	792	223	6320	785	0	0	0	140	0	997	828	29	26	0	29	4	0	34	2515	1156	26	142	7628	273	59	60	0	305	214	5704	0	672	0	165	0	394	4827	1914	0	7987	541	27	2	0	2	60	1573	159	44	670	541	719	1	0	12	0	0	3548	924	330	102	1627	84	42	318	240	1246	364	0	366	517	40	2595	231	2	527	0	18	1003	1673	3393	1738	1210	78	1321	3370	1167	280	478	1290	2948	2740	1	98	56	1241	1056	32	920	641	152	112	70	250	375	0	2537	38	0	171	0	0	1362	1777	139	0	1509	10	22	134	348	191	58	0	1402	44	165	436	1399	0	277	320	24	111	290	473	32	197	0	0	0	0	0	0	0	0	0	0	0	4	358	94	0	2	0	0	0	0	182	1	0	913	807	1037	171	1733	0	0	136	90	1813	0	0	0	0	3416	1145	968	667	160	0	3642	929	55	47	444	700	0	85	1350	30	287	93	137	0	72	0	2926	10	14	0	0	646	309	30	36	962	41	99	0	58	30	1207	4	473	114	0	136	171	0	56	569	72	178	0	30	2	378	50	316	55	0	292	0	197	247	3480	0	0	0	0	0	0	0	0	0	0	0	0	542	284	375	187	1502	4	189	871	151	0	294	16	1040	731	0	495	19	1359	834	0	0	585	6	20	469	2327	327	16	90	82	134	1112	2	1	884	2140	0	12471	34	951	588	45	116	8	581	595	98	292	0	0	0	0	0	0	928	160	0	468	30	1469	386	0	35	280	403	930	373	112	0	0	1367	0	2046	0	38	578	4129	1063	183	282	0	42	96	40	35	134	582	874	1088	218	2	0	103	1009	50	102	50	201	854	472	505	0	98	8	75	0	4	0	0	235	597	0	364	2624	778	46	0	140	0	0	0	306	1743	3178	0	2	0	0	2	0	0	0	0	298	268	5677	274	2919	402	203	238	149	3120	1811	0	500	0	499	0	939	0	1112	74	12	1562	59	202	186	4737	3268	224	0	366	250	1827	4241	30	0	60	511	2617	839	2	598	234	10	1091	0	0	632	24	0	1210	930	602	388	48	4	1014	877	58	0	16	474	227	8297	297	0	1257	4287	20	0	237	0	3433	905	0	0	3888	419	585	11687	38	0	300	36	1931	0	2257	2	3929	7906	353	315	4822	268	136	1230	238	4642	87	182	127	24	584	1388	1268	1217	72	192	198	0	177	2908	68	524	526	1318	279	880	0	30	200	4257	4213	225	5287	2643	2163	55	13854	833	1500	4	244	1749	621	18	233	1367	8900	836	55	0	2058	2388	3582	704	546	2	969	364	530	10	1199	19	2240	810	862	6211	156	3167	1159	145	3084	2686	3962	1132	1409	903	32	32	937	0	572	2	290	198	4184	504	0	883	180	25471	94	827	4	145	42	44	2262	2548	0	0	320	141	374	0	4817	40	42	0	0	24	0	0	0	252	0	200	74	0	0	0	0	0	0	5389	0	0	2094	0	0	0	0	1177	149	272	2010	0	0	0	0	0	0	0	0	0	126	0	0	4	0	0	107	1189	2115	756	0	370	116	0	12	0	338	480	8	0	6	0	749	0	6	4336	10	337	0	0	0	0	0	7308	406	0	333	70	58	270	2	146	3265	0	0	0	0	0	2	0	0	0	0	0	0	0	1838	0	0	0	2443	34	0	55	310	966	0	0	0	66	31	64	6	4	2073	558	526	17	6	0	0	0	0	0	0	0	0	299	0	17	460	18	0	0	0	0	0	0	0	1203	82	172	0	0	0	0	0	0	610	128	1092	2	524	3400	13	0	36	0	0	0	0	0	0	0	0	0	0	0	0	1302	272	170	26	1274	68	380	2860	2	0	0	4	0	911	0	622	0	0	166	158	0	0	0	2599	0	0	17	298	990	0	0	10	39	54	1	0	2	37	0	7294	0	0	0	4602	6629	571	2611	177	1874	0	66	1763	78	173	0	152	2586	448	0	2	6	167	15	64	0	0	0	6916	863	30	0	55	0	244	914	577	648	20	2	26	424	0	0	5	0	441	0	231	235	201	0	210	1199	22	0	0	379690	0	0	22	0	33	948	10	24	9951	56	220	89	132	1487	83	0	0	0	6624	262	71	0	163	237	0	37	10	62	8	496	77	0	233	4577	0	6875	795	0	44	0	395	2	5292	202	12	73	118	0	354	524	334	14	27	1340	0	513	8	0	48	16	0	285	68	535	1849	84	104	3182	5412	321	0	15	73	2	24	1087	1270	1294	716	2	5334	1005	899	0	4488	73	182	150	200	0	2356	0	1	0	0	0	6897	0	70	2092	290	2514	0	0	0	0	748	217	669	448	0	0	0	503	502	0	33	612	98	386	2	94	630	3468	0	7690	0	0	2898	109	0	0	20	0	0	1534	8861	0	9	0	84	43	1244	14	122	0	0	0	40	118	30	0	77	1774	114	4	180	0	1062	370	0	974	0	1998	24	422	70	1056	2035	162	94	0	0	0	274	0	90	1247	756	21	1458	0	10	85	107	0	1839	80	363	165	0	0	1041	0	20	207	702	722	0	0	130	0	744	527	247	1	1262	0	118	671	6	0	0	48	178	945	8	130	424	1461	30	1441	32	231	0	0	0	0	0	2	0	26	20	0	0	10	0	6	0	0	0	20	0	0	4	8	0	0	17	0	0	0	0	0	0	0	22	188	12	0	0	0	22	0	6	0	0	0	0	0	0	0	0	0	40	57	0	1578	0	0	0	110	0	0	26853	0	5644	0	0	69	1464	6263	18	0	0	0	1303	0	16	0	7	3473	0	719	0	81823	36	114	337	519	0	339	0	407	144	2	59	0	1296	6	237	0	284	88	11	0	164	238	8697	140	292	728	367	941	654	0	70	1287	25	0	0	450	0	60	0	0	0	0	903	744	0	78	3829	0	63	1268	711	0	0	8	256	241	106	0	8	274	35	0	0	64	9	0	2	58	0	0	0	0	164	1072	506	427	153	0	0	58	110	14301	2415	348	512	1411	0	127	0	549	0	214	8	2	0	244	1486	8	0	0	382	623	277	0	0	0	0	0	0	0	38	0	0	4	0	0	0	0	0	10	5	0	0	0	0	0	0	0	0	0	130	0	0	9	56	0	2	0	272	0	0	0	0	6	0	0	0	0	0	8	0	0	0	768	0	0	0	0	0	0	4	0	0	270	0	276	0	778	20	121	0	0	0	0	0	0	0	471	5	0	0	0	0	0	0	0	0	0	0	0	0	0	0	0	1	0	0	210	0	70	0	0	0	0	341	0	0	0	0	0	0	0	0	0	0	0	0	0	0	345	5	0	0	0	0	0	0	0	0	0	0	0	0	0	0	53	0	0	0	0	0	0	0	0	0	0	854	20	0	0	1	0	0	310	0	18	1	1	260	0	0	14	102	2998	0	0	0	0	0	134	0	6	0	0	96	0	0	0	0	0	0	21	0	166	0	0	4	0	0	0	104	0	0	0	0	0	0	0	38	0	0	18	0	30	20	0	8	84	0	0	0	0	444	36	0	4	0	0	2	0	40	0	0	0	0	40	0	9	0	2	12	0	0	0	0	0	32	0	0	0	0	0	14	0	0	0	0	0	0	0	0	0	0	0	0	0	0	0	2	0	62	0	0	0	0	0	0	10	0	0	12	0	2	14	0	0	0	0	99	4	0	4	266	2	0	0	329	553	0	4	0	0	481	1223	12	0	143	48	397	675	444	777	326	737	1048	707	1473	182	66	170	0	603	761	38	1565	441	581	92	0	1615	1045	1472	0	87	327	95	1556	195	1537	20	207	502	963	14	1426	82	3097	292	5684	4951	938	15	18	1189	720	169	5016	1117	655	574	61	290	0	0	0	0	0	1	66	0	0	0	0	0	30	0	0	0	12	6	0	0	1587	0	0	0	30	61	321	24	0	0	0	0	0	0	0	0	0	0	10	0	0	32	0	0	0	55	0	0	136	0	0	0	0	57	0	217	145	0	0	0	11	0	17	0	0	0	0	0	0	0	0	0	0	0	0	0	0	0	1	0	0	0	0	0	6	0	0	0	0	0	0	0	0	0	0	0	0	0	0	0	0	0	0	22	0	0	0	0	0	0	0	0	0	0	0	0	0	0	0	0	340	88	565	0	42	12	2300	2	0	1305	290	277	32	3673	6	3331	841	1244	663	184	58	3711	114	293	286	1845	184	161	64	701	659	92	10	97	2	36	1093	146	7726	0	0	1303	0	0	1	681	246	0	0	0	85	603	732	88	0	0	0	0	3	2	20	1	8	0	3	0	0	0	0	30	289	2427	1371	1694	370	820	2	228	721	1493	19560	1821	1119	23	267	0	98	801	2262	435	1155	3553	76	242	338	1303	393	1654	300	2	1968	72	178	26	97	64	0	3181	8241	0	161	667	26	604	0	0	0	91773	2617	386	1339	194	757	3010	0	2020	70	4	394	336	703	35	102	858	0	280	478	2803	573	144	470	690	1226	7314	7416	1509	4768	0	10	0	736	360	0	6	1728	2	0	0	0	285	0	0	0	0	80	0	1196	859	0	0	219	0	0	0	0	1482	71	6	505	14	934	538	164	0	2747	68	809	600	6	137	12	7084	2663	1976	4	18	1252	0	772	532	334	0	2	751	2	298	7	2573	8	558	53	697	1487	1304	605	993	396	5329	434	0	5	6	0	4	0	0	0	0	0	0	0	0	0	0	924	1291	666	1978	708	3252	0	288	600	2077	1006	0	623	284	800	1442	213	0	99	58	864	234	0	285	256	258	240	1458	1033	247	5003	3091	78	409	10	608	240	566	2023	6	1490	0	1	0	0	0	92	3	328	1	8	30	10	235	2663	145	101	0	0	607	1123	1234	0	64	0	92	19	9	402	0	584	412	244	2	20	0	0	222	304	1236	496	400	0	15	136	0	0	0	0	0	0	0	0	0	0	0	0	0	0	0	0	0	0	0	0	0	0	0	96	493	321	26	0	662	0	921	0	2273	212	28	259	796	0	0	0	0	0	0	0	0	0	0	0	0	0	0	0	0	0	0	0	0	0	0	0	0	0	0	0	122	475	389	54	461	1658	0	0	36	208	3781	0	0	0	0	2336	187	1410	222	0	481	14	220	2	4	214	0	0	1	70	34	260	0	0	0	110	8	840	31	0	23	0	2	0	0	0	1214	14	4572	673	1193	1596	194	30	0	0	0	0	18	156	277	2532	1419	701	934	0	0	0	1	0	110	118	546	304	722	3297	717	1939	250	436	85	593	34	40	0	4	16	0	16	36	0	0	74	10	130	1196	2296	2433	516	1228	17	30	458	114	121	298	90	24	142	52	1179	0	18	0	0	0	0	76	4	41	3549	349	901	1789	62	1701	466	5586	359	1005	0	10	0	227	1385	532	1919	217	0	0	4	2086	156	698	22	0	292	808	0	121	0	0	6	0	43	13	222	2273	926	156	158	0	0	0	0	4	0	0	82	129	24	28	246	140	284	422	650	66	18	118	4154	91	614	367	792	1031	0	1078	3051	1748	821	0	0	725	26	86	284	1058	30	269	586	2558	102	647	55	4	20	42	0	0	0	0	299	2	2	0	0	0	14	128	144	4	561	96	618	0	613	1367	0	0	1408	0	0	330	6	4354	2153	358	8	0	0	0	0	188	1009	517	819	86	0	0	2	4	0	0	0	0	310	0	0	0	254	4	4	168	0	640	0	152	302	1823	6904	1802	8951	1442	990	295	820	1355	48	112	268	1067	2460	0	0	0	1021	0	420	1385	2885	0	0	0	16	0	0	609	11819	6305	11380	6017	14012	5546	700	152	104	114	0	0	0	2258	3007	2	715	0	36	0	0	2	0	0	0	10	0	960	326	100	643	2351	388	268	0	0	0	0	1331	0	0	0	665	26	0	0	0	2655	3036	1084	2	162	304	8155	120	88	53	172	1554	3856	2629	18	728	12	1676	10	541	56	0	0	619	566	0	0	0	0	3785	729	0	0	0	0	12	0	14415	0	0	0	0	60	0	1139	0	0	0	1443	0	0	4216	66	734	2588	14	1672	0	0	0	3186	66	0	360	0	12	1100	260	12	106	2246	6154	48	38	56	239	641	1388	346	6	703	168	380	0	0	0	0	425	0	0	0	438	0	0	0	50	0	0	0	0	0	0	0	0	273	4	0	0	0	0	0	0	0	10	0	0	0	142	0	880	1110	0	0	0	0	0	0	771	0	0	0	2	20	34019	30	0	1253	252	565	501	23	503	1285	1111	402	283	0	0	0	0	0	4	0	9	4	3967	0	16	114	436	0	0	0	52	0	0	0	0	3	0	0	0	0	0	0	0	42	66	1044	257	1678	303	3	0	0	106	0	1997	2	0	0	0	5327	1190	0	1656	431	0	0	1865	0	554	614	1292	3	1250	0	0	0	38	0	0	0	0	0	114	344	164	12	6	0	0	0	0	0	4444	42	693	209	0	0	0	0	0	10	13	0	0	298	0	0	0	7035	0	0	1919	1	0	0	0	3454	0	0	0	29	107	0	0	0	10	0	0	0	0	0	0	3191	0	889	58	4	0	0	0	0	34	617	201	607	16	0	0	0	0	6	0	0	0	0	0	318	286	202	303	96	5	1	2378	2865	15	252	359	2181	8575	4464	11496	3263	999	30	782	6331	0	0	0	0	0	286	0	16	0	0	0	0	0	0	0	0	0	0	0	0	0	2	0	33	73	0	0	0	0	0	0	0	2	2	49	0	21	154	196	1032	1219	1230	2474	0	0	0	0	0	0	0	0	4	0	0	0	7	19	8	0	0	0	0	0	0	0	0	0	1	0	0	0	0	0	3	0	238	0	0	4	0	0	1223	38	545	0	0	14	4	0	10	0	0	0	0	0	0	0	0	2829	119	6	0	0	0	4	0	0	0	0	0	0	0	0	0	0	0	0	0	0	0	0	4	0	0	157	21335	0	66	0	0	0	0	0	24	1	2	200	0	0	0	0	0	1	0	0	0	4	231	7	1143	16	6697	0	2	0	0	0	44	0	0	0	0	0	0	0	0	0	0	0	0	1902	532	1087	0	933	2543	400	20	0	250	52	78	6704	0	0	151	209	166	0	1005	1264	1288	1376	1243	0	0	0	0	0	0	0	0	4	0	917	3464	2809	38	0	0	0	548	26	12	31	174	0	0	0	0	2	155	3558	492	156	0	126	2916	0	0	397	0	182	0	0	0	0	0	0	0	0	74	0	0	0	0	0	60	0	4	0	0	0	0	4	2370	754	4638	1230	272	460	0	0	10	0	0	0	0	0	0	0	0	4940	0	0	387	444	771	1104	59	25	651	98	0	721	1190	132	191	18	0	1733	18	50	309	406	681	2248	41	979	100	6	8082	124	542	113	0	361	155	0	0	0	0	0	0	8	0	15943	29	0	0	0	0	0	0	0	7755	192	50	961	140	85	334	481	178	4745	374	10	3048	0	0	490	402	0	28	10	6	3049	136	192	149	41	2	760	901	128	2568	0	0	0	0	0	0	0	0	0	0	0	2	0	0	8	8	88	224	0	238	82	641	0	0	0	117	4073	0	265	16	0	0	0	0	0	0	0	477	0	108	619	43	231	10	0	0	4	0	0	58	2421	50	1240	0	604	991	392	61	0	30	0	0	0	0	0	0	0	0	0	0	0	8	0	158	1907	48	0	394	0	159	0	725	603	22	80	58	1320	0	0	0	301	744	2	102	274	136	526	3580	0	12	12	324	400	0	2	202	6	0	0	22	778	404	306	138	301	292	0	0	3176	736	255	6	164	230	1010	48	256	210	502	0	245	0	732	8157	48	374	346	330	13	7972	368	190	1786	1	142	699	110	306	120	16	904	0	777	525	28	7	65	106	322	90	2	141	52	74	0	136	1856	276	0	20	594	136	228	2	0	238	8	136	0	0	36	373	15	58	617	106	675	0	191	764	270	0	285	252	216	124	28	0	0	184	72	561	829	100	483	0	0	0	0	125	0	0	87	638	0	638	460	14	127	1490	0	199	0	12	60	0	106	357	178	485	74	0	30	0	316	4	32	1872	0	321	1294	0	1535	0	0	0	0	0	0	0	202	614	1013	0	0	253	26	48	0	348	0	296	10	344	296	1564	1056	2935	3366	117	6	799	155	16	80	176	213	0	395	82	46	869	466	54	0	1579	3258	132	104	809	2	0	0	0	4	0	68	18	0	0	865	6	155	0	2185	87	600	20	469	331	166	90	596	0	184	50	70	134	1479	58	0	1081	16	1340	913	1848	122	104	256	996	762	420	0	0	0	4	240	42	2803	0	274	1398	112	15	41	174	89	68	92	1576	0	0	80	322	8	46	62	20	0	0	788	0	0	152	633	505	0	0	1019	369	39	38	324	4	0	110	6	30	164	46	0	0	122	44	24	365	324	154	974	0	0	0	0	3	3	779	4	0	299	350	246	2884	22	0	35	192	0	415	1522	1789	1465	3807	4423	522	0	0	0	8	0	0	0	10	0	0	0	0	0	44	0	2	107	0	0	0	0	1	2	0	0	0	0	3514	73	0	0	0	4	0	0	0	0	0	0	0	6	0	0	0	0	0	0	0	0	0	0	0	0	0	0	0	0	0	0	0	516	0	0	0	0	0	0	0	82	0	0	0	0	4	0	2	30	0	192	96	42	0	0	0	0	0	0	0	0	0	0	2799	3223	0	0	0	1714	632	134	614	106	1201	12	16	88	19	0	0	0	0	0	0	0	0	38	0	0	0	0	0	0	0	7	0	0	0	6	0	0	0	0	0	0	0	405	0	0	4	10	0	0	144	146	538	988	0	0	0	45	522	0	0	0	0	30	0	4	0	21	11	0	0	0	0	0	0	0	0	36	8	0	0	310	1408	0	886	0	0	181	320	10	0	164	24	387	0	0	4	0	0	0	0	0	0	561	0	0	0	0	0	96	12	254	133	0	0	0	0	0	0	0	1072	0	1115	209	939	1279	358	130	2	745	0	0	184	18	0	407	170	3114	0	0	14	862	8	0	1141	1346	3289	268	509	0	519	2153	47	46	2660	280	12	622	0	2	1	0	0	3383	1592	224	0	0	0	0	0	0	0	0	0	0	0	2012	0	511	403	20	1276	0	0	279	1050	686	0	829	201	64	0	22	2	0	0	0	574	0	0	0	0	15	12	0	0	0	0	0	7	0	0	1722	0	0	0	7	0	0	0	0	0	0	0	0	0	0	0	12	22	0	0	0	4	0	0	0	0	2	5263	85	2	0	0	42	0	0	0	22	0	0	0	0	60	0	0	0	0	0	2	2	0	0	575	44	0	16	1	1	0	1181	2	112	0	3	0	2	0	0	0	0	0	0	0	0	0	0	0	0	0	0	0	6	5567	4452	1031	405	801	1474	1110	0	4	18	1040	792	0	4	0	0	0	0	0	0	0	0	0	0	0	0	0	0	2	1370	0	0	0	0	0	0	0	0	0	0	0	0	86	915	825	70	0	0	0	0	0	0	0	0	12	0	0	2558	2487	0	0	6	0	0	2377	1771	0	5	14	126	25	0	0	0	1	0	31	2015	123	23713	0	0	0	0	0	41	6	2	2	0	1364	0	2	28	221	0	0	0	0	0	0	0	0	0	0	0	0	0	0	0	0	8	54	14	0	8	146	50	722	0	270	435	0	0	32	1	0	0	12	245	0	1404	28	0	0	0	4	314	19	1	0	0	0	0	0	0	0	0	0	0	0	0	0	2	2	0	0	0	0	0	0	41	1433	0	0	0	0	0	0	0	0	0	0	0	0	0	0	0	0	1	0	0	0	0	0	0	0	0	0	0	0	0	0	2688	1107	0	0	0	0	0	0	0	0	3	0	227	562	0	14	0	0	371	0	0	0	0	0	0	0	0	0	8	0	0	978	0	0	0	0	0	569	23	0	1643	2475	283	200	0	0	21	0	2	0	0	9	0	0	0	0	0	0	0	0	0	0	412	618	0	0	0	0	0	0	42	0	0	2777	1	0	1964	0	4	0	212	0	2	0	0	0	0	0	0	6	0	0	0	0	0	0	0	2	0	0	10	0	0	0	0	2784	68	0	0	0	0	0	0	0	0	0	0	160	108	0	8	2	0	0	702	0	0	733	0	0	0	0	0	0	0	0	1	0	1	8	0	0	0	0	0	0	2	0	0	0	0	0	0	0	42	4	192	714	2226	6	11	0	64	0	82	47	1316	372	31	1297	0	0	0	0	0	0	0	0	0	0	0	7	0	0	0	0	2681	0	0	0	4	0	0	0	0	0	0	843	916	0	2747	19973	350	0	0	0	0	0	0	0	0	0	0	2	0	0	41	0	0	0	0	0	0	0	0	0	2	0	0	30	0	0	0	0	18	1389	0	0	0	13	0	0	0	0	0	0	2	0	0	0	2	0	16	3	0	0	0	393	0	51	0	10	2	0	0	0	0	0	0	0	0	0	0	2568	0	0	0	0	2	0	0	0	0	0	0	0	0	0	210	16	0	0	0	4354	0	32	0	1	0	26	0	0	0	1595	2375	0	12	0	0	0	10	2	6	0	0	0	0	0	0	0	9	0	0	0	0	0	0	0	0	0	0	143	323	0	0	8	0	0	0	0	0	0	0	0	0	90	0	0	0	0	620	0	1232	888	1242	0	0	0	0	0	0	0	0	525	0	44	992	0	0	0	16	14	0	0	0	0	0	0	0	0	0	0	0	0	0	0	2	0	0	0	0	0	0	0	0	4	2	0	0	0	0	0	0	0	0	0	0	0	0	0	0	0	0	0	0	0	0	0	0	0	0	0	0	0	0	16	0	0	0	0	0	0	0	0	0	1	0	0	0	0	0	12	0	0	0	0	0	0	0	0	6	0	1	0	0	0	0	0	0	0	879	0	0	0	0	0	0	2	0	0	0	8	0	0	0	0	0	0	0	0	0	0	0	0	0	0	0	0	0	0	0	0	0	36	0	0	0	0	0	0	0	644	594	821	0	0	0	0	0	0	0	0	0	0	0	0	0	0	0	0	0	0	0	0	0	0	0	0	0	0	0	0	0	14	0	0	0	0	26	0	0	0	6	0	0	0	0	0	0	0	0	0	0	0	0	0	0	0	41	0	0	0	14	0	0	0	0	0	0	0	0	0	0	9	0	0	0	0	0	0	0	0	0	0	0	0	0	0	29	9	0	0	0	0	0	0	0	5	0	0	0	0	0	2	0	0	0	0	0	0	0	0	0	0	0	3	0	0	0	0	0	0	0	0	0	0	0	4	0	0	0	0	0	0	0	0	0	0	0	0	0	0	6	0	0	630	0	2	0	0	0	0	0	0	0	0	0	0	0	0	0	0	0	0	0	0	0	1257	0	0	0	0	0	0	0	10	512	0	6	0	0	0	0	0	0	0	0	0	0	1330	3338	0	0	0	0	0	7	2736	0	209	0	0	0	0	60	0	0	0	0	22	3954	0	0	0	0	0	0	0	0	0	0	0	0	0	0	0	0	0	0	0	0	0	0	8	0	0	0	38	0	2	0	0	0	0	198	1673	0	0	0	0	0	0	0	0	285	838	0	0	0	20	72	0	4	245	4	682	923	0	20	2	0	0	181	150	0	297	0	0	0	0	0	0	0	0	0	0	0	0	0	0	0	0	0	0	0	0	0	0	0	0	0	0	0	7	0	0	0	0	3	0	4	303	10	0	0	0	0	0	0	0	0	0	0	0	0	0	0	0	0	40	2	0	8	2	0	0	0	0	0	0	467	0	0	0	0	0	0	0	0	0	0	0	0	0	0	0	4	0	0	0	0	0	0	0	2	0	0	0	0	0	0	2	0	0	0	0	0	190	0	0	0	0	34	0	0	235	204	0	0	0	0	2	14	0	0	0	6	0	0	35	0	0	0	15	0	0	2	4	0	407	442	15	0	0	0	1287	0	18	0	0	0	0	0	0	0	0	0	967	2	126	758	0	0	0	0	0	0	0	2	0	0	0	0	2	8	20	0	0	0	0	0	0	2	0	0	14	660	3173	2431	0	0	0	0	0	305	600	0	2	22	46	0	29	0	0	0	0	26	0	0	816	70	376	127	0	312	0	0	0	1	456	492	0	100	1056	0	0	0	0	198	5376	0	0	42	0	55	150	300	0	0	0	1578	322	92	1485	0	0	0	0	0	28	0	0	0	0	2	0	1	16345	0	0	0	9	4	0	8	2	8	0	0	0	0	1	0	0	0	0	0	0	0	0	0	0	0	9	0	0	0	0	0	0	2	0	0	0	104	51	150	281	232	154	356	168	133	0	0	0	0	1	4	0	0	0	0	0	0	0	0	0	80	0	0	0	4166	1	0	0	0	0	0	0	0	0	0	0	0	630	2289	180	291	72	38	68	22	6	2	0	0	0	0	0	0	0	0	9	21	0	0	0	0	1	0	0	16	0	0	0	37	3	0	1844	0	1068	0	0	0	0	0	0	0	0	0	0	0	0	0	0	0	0	0	0	0	0	0	2	0	0	0	0	0	0	0	0	0	16	1261	0	0	0	10	0	0	0	0	0	30	0	0	0	0	0	0	0	4	0	0	0	0	0	0	0	0	0	2	0	0	0	0	0	0	0	0	0	0	0	0	0	0	0	0	276	0	0	0	0	0	0	0	0	0	0	0	0	0	0	0	0	3	0	0	3	0	4	4	0	0	0	0	0	3	10	0	0	0	0	0	0	0	0	0	0	0	0	0	0	0	0	0	0	0	0	0	0	0	0	0	0	0	0	0	0	0	0	0	14	226	1729	0	0	0	0	2	0	0	0	0	0	0	0	0	0	0	0	0	0	0	0	0	0	0	0	0	0	0	0	0	0	0	0	0	4	0	0	0	0	8	0	1	0	0	0	0	0	0	0	0	0	6	50	0	0	0	6	0	0	0	0	0	0	0	0	0	0	0	0	0	4133	8598	1	0	0	0	0	0	0	0	12	20	2	0	0	0	108	0	0	0	4	0	0	0	0	0	0	0	46	0	0	0	2722	0	2	2	0	0	0	0	9	0	0	0	0	0	0	0	0	0	0	2	0	0	0	0	0	0	0	0	0	0	0	0	0	0	42	0	23	0	0	0	0	30	0	2	0	0	0	0	0	72	0	2	0	0	0	32	0	0	0	0	0	0	0	0	0	0	2	12	0	0	0	2	3	0	0	0	0	2	0	0	0	0	0	0	0	0	0	0	0	0	0	0	0	0	0	0	0	0	0	0	0	0	0	0	0	0	0	0	0	0	0	7	0	0	41	4	0	0	0	0	0	0	0	0	0	0	3	1	0	0	0	0	0	1	3	0	0	0	1	0	0	0	9	0	0	0	0	0	0	0	0	0	0	0	0	8	0	0	0	0	0	0	0	0	0	0	0	0	0	0	0	0	0	0	0	0	0	0	0	0	0	2	0	0	1	0	0	12	0	0	2	0	0	0	53	0	0	0	0	0	0	20574	622	0	0	0	2	0	0	0	0	0	0	0	0	0	0	0	0	0	0	0	0	0	0	2	0	0	0	0	0	0	0	0	0	0	0	0	0	0	0	0	0	0	0	0	0	0	0	0	0	0	0	0	0	0	0	0	0	0	0	0	0	0	0	0	0	0	0	0	0	4	0	2	0	649	2700	163	0	10	519	2432	161	0	118	0	924	706	0	444	10145	1278	525	0	0	1505	0	0	0	0	103	525	2	14	0	0	13489	0	0	0	0	0	0	0	0	0	0	0	0	0	0	21	0	0	0	0	0	0	0	0	0	0	4	0	0	0	0	0	0	0	0	0	0	1	0	0	0	378	392	628	0	0	52	35	0	0	2	0	248	1	0	0	0	0	15	23	0	0	0	0	0	0	0	0	0	0	0	0	28	0	6	0	0	0	0	0	0	0	0	0	0	0	0	6	0	0	0	0	5	2	0	14	2	0	0	0	0	0	0	0	0	0	1	0	2	0	0	0	0	0	0	0	0	0	2	0	0	0	0	0	17	1	1	0	0	0	0	0	0	0	0	6	0	0	0	0	0	0	0	0	0	12	2	0	0	0	0	0	0	0	0	0	0	0	0	0	0	0	0	0	0	0	0	38	2	2	122	0	4	0	0	0	0	0	0	0	10	0	0	0	0	2	2	0	2	0	0	42	1	1	0	0	0	688	0	22	0	0	0	0	0	0	0	0	0	0	0	24	0	0	0	0	0	0	12	62	2	0	0	0	27	0	11	5	0	0	0	0	0	0	0	0	0	0	0	0	4	0	0	0	4	2	0	0	0	0	0	0	0	2	0	0	0	0	0	0	0	0	0	0	0	8	0	0	0	0	0	0	0	0	0	640	1218	361	0	0	855	22	0	10	0	0	0	0	0	0	0	0	0	0	0	20	0	0	0	0	0	0	0	0	0	945	6	404	0	0	2517	698	553	0	0	0	0	0	0	1	0	0	0	0	0	0	0	0	0	0	0	0	0	0	0	0	0	0	0	0	0	0	0	0	0	0	0	0	0	0	5934	1826	105	0	0	0	0	0	0	0	0	0	0	0	0	0	0	0	0	0	0	0	0	0	0	0	0	0	0	0	0	0	0	0	0	0	0	0	0	0	0	0	0	0	0	0	0	0	0	0	9	0	0	0	440	969	272	32	739	18	0	0	0	0	8	0	0	0	0	0	0	0	0	20	1349	537	6	787	168	1702	0	0	283	0	56	0	0	71	888	2	28954	0	0	0	0	0	0	500	350	0	0	6	119	367	36	17	89	718	489	2116	1125	269	0	849	915	0	0	0	665	710	0	351	8	1199	1087	5535	42	111	3249	1398	0	0	0	0	302	241	8	1521	2430	33	203	0	1126	56	581	432	230	0	109	0	0	0	48	904	371	2	3028	0	65451	88	78	1790	324	14	50	1511	264	33	292	555	2923	4614	0	0	0	0	0	0	0	0	0	0	0	0	417	172	494	16	0	578	204	100	1499	200	11	478	2151	12484	1232	669	0	0	0	5177	7393	10043	5560	13597	52	5245	966	1486	224	583	0	0	22	1272	2	44	6	0	0	0	0	0	2	0	5	0	0	1	0	2	157	358	210	147	209	0	231	0	5321	2357	663	10	0	136	6293	352	245	0	0	0	0	0	0	0	0	0	0	0	0	4855	1476	0	1621	2492	292	54	14	60	1672	6104	32	168	963	0	0	140	0	0	0	2	0	0	1	0	0	0	0	0	0	0	14	0	0	1065	1665	254	679	661	48	100	0	0	0	0	0	0	0	0	0	229	0	1193	492	2694	478	12	0	0	0	180	110	6	0	562	655	486	20	0	0	8	1127	1563	729	30	42	731	3750	471	16	170	12	0	183	305	42	0	146	0	1081	543	357	40	188	168	0	645	464	127	0	22	154	26	118	22	104	0	16	1436	51	0	34	16811	276	60	1393	115	7890	152	2152	0	31	78	150	1249	0	1653	502	1247	4	0	253	6	296	0	0	748	76	913	948	671	314	1071	16	10	0	0	20	60	0	0	75	131	16	0	0	0	0	237	190	22	117	1521	1	167	302	760	260	16	372	0	0	29	2	61	501	252	0	15	70	2	201	0	61	40	0	328	8	116	1983	2	1368	1930	0	3291	646	0	270	1207	66	71	24	554	0	129	773	56	282	303	16	2348	438	0	0	0	72	0	42	174	760	0	0	0	0	0	0	86	100	40	220	194	16	0	0	0	2719	117	664	1584	0	0	0	0	536	0	0	88	340	0	1052	26	2828	6	255	34	1314	0	0	164	449	16	22	143	7386	548	0	0	0	40	1348	42	2	239	0	6	416	1473	738	0	22	0	1116	80	0	0	0	0	98	208	1402	889	0	40	196	3044	1692	76	27	1170	72	655	0	488	424	61	0	6	0	86	52	2860	0	63	0	0	11	4013	18	773	699	244	0	10	770	6	418	8	165	0	98	636	298	0	393	589	38	1071	208	450	88	87	81	735	384	2	0	0	0	0	115	570	1299	108	0	2309	2556	3854	379	815	0	216	32	282	60	106	175	4178	2	3050	402	0	0	0	0	0	0	46	535	14	463	0	72	355	0	0	2	0	0	0	0	4	90	0	2675	0	653	75	0	0	251	0	0	59	4	0	0	1198	0	0	86	18	2	76	0	0	0	0	0	0	0	8	0	1274	231	32	959	334	262	722	6	0	437	1494	60	135	44	139	825	6	0	0	364	610	1159	0	0	984	10	15451	2378	2654	570	185	122	922	224	1332	0	0	2	1659	0	8	391	691	339	47	316	438	607	88	0	0	258	10	994	2	0	638	708	617	73	2	8580	144	320	863	124	473	1070	220	0	40	238	2	16	65	539	566	807	1970	6	50	96	0	4218	40	8	856	310	0	0	541	139	6	4	56	58	678	120	536	634	30	137	44	2162	206	247	0	0	0	569	69	0	383	984	65	260	174	120	388	0	0	5049	0	1523	1301	514	236	130	12	0	0	0	0	0	0	0	0	0	204	1804	32	0	2	0	0	0	78	132	1717	25	30	153	194	1624	0	134	2	0	4	0	66	3113	2585	24	122	591	737	94	229	78	638	181	399	0	0	1592	99	6069	148	0	0	0	0	0	118	16	10	221	124	54	0	3	275	257	0	0	71	0	244	0	254	0	927	0	0	10	197	2667	70	131	122	2054	10	122	50	4069	46	200	706	668	675	0	0	0	0	310	0	1875	5711	96	0	2	158	2	12	1527	14	570	0	140	58	146	700	151	36	200	2150	129	330	0	0	3785	2311	142	887	415	414	215	96	298	573	0	2	992	0	0	0	0	0	0	0	0	0	0	0	0	0	0	0	0	0	0	0	0	32	0	0	789	0	0	0	0	0	0	6	62	18	490	0	0	0	0	286	948	1434	99	333	0	1240	191	148	351	637	2	7	128	43	199	6141	1563	0	1879	2	0	0	28	0	2	6421	7	12	606	217	0	0	16	202	2361	1974	0	285	0	3237	118	142	0	123	164	24	0	0	0	2	148	6926	12	0	693	171	0	0	17	0	691	480	2	268	38	6	0	0	600	122	8	863	2048	111	0	0	1179	106	78	88	14	58	658	1571	17	274	995	383	58	54	80	154	10	383	156	38	0	948	0	1	277	6	3241	7000	554	190	5068	1985	44	82	52	717	476	50	1370	24	458	617	844	144	3907	63	207	488	213	0	0	718	205	116	184	0	0	1404	394	1757	798	0	125	29	35	164	468	214	286	1120	4580	271	370	162	7	0	1526	576	65	176	0	190	541	625	586	0	150	130	8103	186	4	2	0	0	0	0	0	160	110	265	143	30	516	170	11	44	0	1476	0	57	46	210	0	38	510	4	98	1184	485	16	0	8	9995	0	23	0	84	320	28	0	293	326	746	0	0	0	682	0	0	0	0	0	0	8711	64	0	957	2076	0	94	134	365	48	10	70	2	0	123	78	1033	0	0	30	216	449	0	994	608	122	672	78	0	373	111	411	0	4	188	18	1069	0	52	0	156	2885	270	84	555	342	23	262	38	0	18	0	235	0	265	1370	101	16	613	6	156	293	16	98	208	707	0	0	14	78	25667	0	88	6	39	3203	1224	48	500	43	2	0	6	0	0	354	0	0	4	132	2	8	0	0	512	1	468	157	220	1037	666	0	20	16	6	140	318	172	0	0	56	264	159	16	5	303	170	8	46	58	232	987	0	1038	853	61	804	187	3560	28	62	124	0	0	140	240	0	190	0	140	2	0	0	186	111	489	132	1012	0	19	177	141	464	0	420	0	680	704	6	481	0	264	0	0	0	464	689	3423	1482	200	0	0	936	47	116	8	552	253	366	131	443	1504	666	78	12	651	108	88	212	156	507	204	109	102	0	0	1609	170	22	0	2754	60	36	298	190	116	58	1545	1056	407	502	92	2263	0	0	104	136	0	0	319	63	226	146	2377	0	408	97	0	0	0	18	1022	0	175	0	0	357	294	60	280	8	549	0	0	0	0	0	31	0	0	99	0	60	2254	246	97	71	636	98	400	511	1178	170	989	90	520	724	769	0	0	299	364	565	211	48	2065	0	98	0	26	0	220	386	2209	828	216	588	0	76	64	50	0	14	56	486	230	276	685	108	94	0	7158	0	46	1085	242	949	503	34	624	62	214	991	570	152	0	28	99	0	0	0	1189	0	0	925	88	561	132	118	0	401	118	2	1083	0	186	38	162	190	912	220	0	176	17	55	6029	51	382	0	333	126	0	0	80	272	10	0	20	6	254	1068	0	9257	101	153	0	0	0	0	314	12	2002	3836	46	1282	564	525	19	0	0	93	386	32	247	710	0	0	0	0	0	2	122	0	0	0	284	50	14	0	75	26	8	167	49	0	0	0	0	0	137	0	8	94	197	24	50	2384	107	143	34	28	0	3006	10	226	347	0	0	47	168	25	301	0	0	14	121	158	94	19	1465	926	0	831	2	1505	392	310	355	12	79	94	436	16	0	40	0	766	86	1945	383	0	306	194	460	0	0	0	221	0	915	183	663	160	907	0	0	4	35	0	83	2	330	35269	0	0	81	0	0	0	44	0	0	0	0	1087	100	0	9028	268	38	44	133	701	246	14	26	58	2	687	8	0	2	141	3	70	136	3	2	0	0	1574	0	317	339	218	149	106	528	502	0	267	0	133	4959	36	26	8870	1375	42	74	468	0	170	0	1876	570	185	352	36	0	74	0	0	5008	0	0	6	0	7282	0	0	0	0	30	31	342	0	112	96	1868	86	186	0	46	744	0	170	322	48	734	203	383	4017	3121	166	0	0	0	2	60	488	1891	0	809	0	49	1067	240	796	0	469	65	0	0	12	0	172	0	0	0	162	0	0	0	0	0	0	396	4	40	56	13	0	280	0	3573	102	0	0	0	0	20	875	12	116	474	197	180	120	26	187	196	37	852	690	567	2	194	178	0	0	230	405	532	0	545	265	256	40	92	537	20	0	0	0	0	0	0	4	405	210	0	0	0	0	0	0	0	6	113	279	622	364	0	0	263	80	221	179	0	305	0	0	0	0	0	0	0	0	106	225	88	511	0	0	316	12	70	0	743	191	124	56	0	27	76	34	176	0	90	179	8	0	0	0	0	0	0	0	142	147	0	0	0	480	337	0	0	0	0	0	242	283	2001	4155	2	41	1249	1093	0	138	0	0	0	10	0	4	0	9815	30	0	2876	4	66	0	0	0	0	0	6	96	0	238	166	20	0	4	2676	57	899	259	380	0	0	13	1502	347	1488	44	220	20	0	98	6	399	15	91	68	434	1056	0	0	51	178	329	8	348	354	0	20	0	0	0	0	1155	0	0	0	26	23586	0	0	0	4	0	240	496	0	0	140	0	13	0	0	26	4	2	0	190	0	0	0	0	0	0	2	2	297	69	375	11402	345	174	156	0	0	0	599	38	278	0	0	0	0	12	0	4	100	80	18	257	341	346	24	465	554	3	0	838	663	0	0	332	2720	219	0	0	206	807	36	88	22	99	21	151	24	236	166	602	234	0	222	24	10	198	54	0	92	651	1348	30	153	748	144	0	47	20	68	29	421	713	23	1426	5350	2743	54	64	286	36	437	20	2	699	46	229	46	1819	1038	27	0	3187	12	10	675	8593	0	0	0	0	0	28	0	0	0	0	0	0	118	0	202	756	176	159	0	21	0	0	42	0	0	6	0	4	34	2178	52	0	296	0	600	0	0	0	0	0	2	87	0	135	76	1432	540	70	82	126	18	168	0	6	727	112	141	365	0	571	72	593	54	2	72	4	0	0	32	0	0	0	0	0	0	46	161	406	212	268	3027	0	0	383	0	0	0	0	0	27	0	315	60	300	259	0	0	0	0	0	0	609	42	208	0	204	179	4	30	1604	231	144	0	0	193	940	1722	0	0	2	20	0	727	70	4	42	43	54	72	1084	110	106	0	0	104	120	335	502	171	0	2785	10	56	202	4804	214	368	252	193	0	2	0	0	0	2137	0	70	0	0	0	0	0	0	0	2	142	225	14	0	0	0	2754	0	460	438	1712	232	693	84	200	17	45	633	150	613	104	354	10	250	84	0	106	43	0	1	10	162	92	7595	2	2	72	17	229	1096	4411	7	130	3635	48	160	253	8	2924	2865	0	8359	0	3334	20	4173	24	0	284	37	20	92	102	576	41	14	645	369	2993	108	169	313	12	992	22	0	68	106	24	2	228	14	5746	681	2	124	1506	493	35	42	26	70	0	0	108	132	665	955	224	0	475	345	1	263	390	10	0	2	32	5709	294	4147	4505	104	1919	825	16704	0	554	0	195	8	8	8	8	52	2	0	1	10	0	0	0	2	0	10	0	0	0	0	4	2817	42	231	65927	178	0	18	30	265	106	0	401	55	10	626	1496	63	187	424	482	1054	3349	0	0	674	194	0	0	160	250	70	153	40	450	53	184	902	73	0	4562	134	0	350	903	6	4223	4	170	600	208	72	2	0	140	0	103	112	56	649	978	4	8	207	0	251	0	18	2	8	123	0	36	0	131	6	0	30	84	167	39	24	330	0	0	0	0	0	0	48	188	0	78	16	84	18	268	1400	0	77	34	768	1216	83	58	5173	753	0	2	4	553	3624	92	0	28	136	81	510	1118	202	4	61	491	60	18	0	0	0	0	0	531	152	0	34	0	11	60	487	418	771	466	46	0	0	0	0	3	0	0	0	0	0	413	0	0	192	478	3179	75	42	4	269	1186	0	815	41	90	340	66	9212	0	0	544	20	54	1403	6	354	0	6	0	712	61	14	0	85	0	0	99	0	280	0	8	0	80	9930	38	91	2578	68	395	773	898	700	0	2	52	908	0	159	298	276	0	2	118	40	0	10	0	0	0	0	0	0	22	44	955	0	0	93	94	0	577	1100	1172	0	578	182	288	232	157	1145	0	2	0	0	0	0	0	0	0	50	16	220	272	4	0	8	0	102	0	1	10	294	506	288	299	0	0	0	4	1278	68	19	106	0	0	0	5	98	263	141	0	0	216	6	12	167	234	0	16	1084	0	2077	310	183	8	36	1	61	50	3	1088	14	23	224	0	0	0	17317	224	6	2	0	0	2670	0	40	0	0	74	1034	312	0	1082	0	0	592	171	68	26	184	540	2	303	224	28	0	8	1453	0	2	454	647	328	73	168	3149	28	181	2	4	0	24	759	0	105	1032	424	0	1179	6466	21	0	0	310	104	227	712	123	0	0	0	0	0	530	304	40	217	14	0	2	0	2	0	0	0	0	0	0	161	767	48	70	5600	147	56	837	539	188	0	201	759	1817	28	532	43	0	0	158	0	0	12	0	290	0	1709	14	3757	10	1093	142	27	0	0	0	36	92	1274	545	49	84	682	247	38	398	51	182	53	752	995	0	0	32	2288	1315	0	146	9210	514	0	50	8	157	0	20	8	54	0	721	198	94	567	252	60	220	287	0	372	237	127	6	1269	0	338	0	168	6238	0	602	50	727	0	95	188	0	0	233	1442	28	36	0	0	4	323	4	817	2	64	0	376	138	928	28	16	486	0	0	124	46	20	355	4	0	30	158	518	112	50	2932	317	2	50	298	0	6	6	4	0	0	0	88	8	94	1289	0	462	0	0	0	0	262	10	0	0	0	0	62	0	0	207	244	0	292	0	0	0	388	318	4	0	0	3018	7	520	0	416	1176	58	70	795	28	21	178	6	193	18	56	0	110	0	0	1424	457	8	270	119	427	36	58	152	28	2	1147	62	897	330	0	0	0	0	10	134	0	0	0	0	0	0	99	1886	96	5130	66	140	170	694	672	0	0	44	7074	4	1083	174	21	0	0	0	0	796	794	6	76	297	0	0	0	0	0	0	3	207	20	1425	286	225	125	0	0	4	0	750	1475	2549	29	0	0	0	0	0	0	0	0	0	3266	0	0	318	843	42	0	0	697	0	1203	0	0	0	112	178	4	349	301	14	179	248	0	0	93	456	140	621	46	0	0	0	0	0	422	203	9	0	0	26	414	146	569	0	0	8	0	604	0	122	0	0	0	0	0	192	40	10507	723	102	2612	180	2	0	0	775	357	22	0	0	0	0	0	0	0	0	81	0	243	349	0	4	0	0	0	1410	2	48	655	0	18	449	5305	20	74	144	26	36	0	947	313	44	0	0	0	214	41	250	1538	19	1140	2834	301	454	0	0	0	590	0	0	0	0	0	0	32	8	776	355	0	1
"SAMN03493062"	356	0	0	0	0	0	0	0	0	2	14	22	5878	286	239	4	22	0	0	0	0	0	0	0	0	29	191	18	1151	22	20	8	0	18	90	2	5432	67	24	66	277	100	296	80	2771	22	224	0	0	0	290	476	4556	0	0	720	3425	45	22	206	0	0	0	6	231	321	6	0	0	8	2368	0	222	61	185	0	0	229	187	26	0	0	16	0	146	0	0	0	4	2	0	0	0	2	0	183	6	21	0	774	1171	145	770	369	4	107	0	340	48	2	984	0	481	12	34	0	0	164	25	0	499	292	81	126	9	18	105	0	98	46	329	8153	40	4	6	0	0	72	44	355	132	58	58	77	805	202	102	40	0	18	50	355	0	160	444	486	16	1332	280	102	2	69	250	244	87	80	24	590	12	269	42	0	101	933	1472	1270	776	402	188	0	189	53	18	0	203	0	564	124	0	46	8	4	314	242	34	131	3	243	921	541	254	410	72	125	14	891	16	0	169	0	6	296	47	169	84	162	8	78	674	96	0	106	424	81	6	121	12	20	32	72	0	0	2663	488	8	70	69	26	0	0	66	0	0	66	273	79	118	108	61	100	56	250	0	6	0	298	88	2045	0	0	2	6	0	0	0	0	0	7	0	0	0	0	0	0	60	0	0	0	0	0	0	0	0	0	116	374	0	116	0	405	0	0	0	134	177	0	2	0	1209	179	79	32	167	0	28	297	0	0	156	0	12	0	0	1121	0	18	1152	88	62	0	18	207	0	960	100	0	0	0	283	0	0	66	90	0	0	0	0	0	0	4	0	783	36	86	32	76	248	856	313	12	3	6	0	418	235	15	293	391	2	2148	1511	0	4	0	2	20	255	357	497	0	0	2	0	0	0	0	1	34	14	0	14	94	0	0	0	0	22	1102	52	469	1413	384	286	939	235	0	107	4	475	86	0	376	682	22	202	3248	0	158	283	0	148	42	311	0	1528	0	0	1620	0	0	0	300	4	194	1465	285	62	198	0	4	289	417	12	160	538	648	100	112	23	105	10	288	20	29	20	2	0	606	79	1193	76	852	94	346	158	317	0	2	0	4	3	311	95	28	150	48	83	129	0	15	28	6	852	116	20	74	134	370	177	104	0	110	1048	70	9646	35	78	0	0	547	66	156	176	426	22	0	2	31	242	12	1354	58	48	50	3	1838	0	1167	0	0	20	5422	0	12	179	158	90	98	64	21	58	152	14	328	10	0	34	96	48	11	354	266	444	168	882	0	0	90	20	0	0	0	278	149	4	395	85	1557	50	289	105	45	118	0	8	34	97	72	74	84	10	321	135	41	161	2	14	114	28	104	18	330	0	434	0	661	443	28	0	46	2	717	20	66	147	0	116	65	80	1608	881	68	0	0	40	139	0	112	51	334	16	751	29	134	4	108	887	46	120	182	22	161	190	156	124	550	0	12	2	132	0	1582	96	92	10	244	0	16	75	169	34	162	870	48	128	0	18	102	292	56	110	62	0	103	138	0	0	0	18	54	895	0	76	308	337	349	106	6	0	176	19	16	144	257	311	80	8	1029	0	0	0	0	0	0	0	2	40	93	24	0	0	0	226	58	217	32	224	759	0	209	175	0	0	16	359	114	0	631	358	30	255	0	0	14	23	168	0	0	90	933	72	16	0	0	458	2	407	14	236	56	932	0	201	0	88	40	0	0	0	0	0	0	112	2067	0	1258	11	70	500	0	0	86	0	0	0	197	2	287	0	324	217	34	116	220	0	4	8	5181	622	142	4	8281	0	0	44	306	0	69	0	98	862	482	310	0	0	97	38	302	102	408	2027	194	8	521	0	0	0	0	0	0	0	0	0	2	10	10	100	1637	0	204	171	28	0	427	0	0	0	28	1	0	0	1	10	62	1	0	79	152	0	0	232	697	0	92	0	0	0	0	28	0	0	0	0	17	22	8	0	0	0	0	0	18	0	0	0	0	0	0	0	0	0	0	0	0	0	0	12	16	96	0	0	102	114	128	362	62	80	16	67	1764	0	0	34	2	3344	56	2	0	206	87	4	117	84	33	8	253	88	142	544	1071	61	148	158	2	292	5885	0	37	160	58	8	21	949	0	87	292	151	62	0	0	4	872	451	181	452	241	0	22	18	168	58	523	116	56	199	973	239	604	236	34	3158	346	131	0	136	39	228	0	0	16	0	0	14	0	2	0	371	50	91	0	97	2369	0	117	975	6	182	276	64	0	922	12	0	818	642	0	0	66	36	0	107	46	55	0	0	0	183	18	22	32	209	739	0	511	0	41	4	769	698	613	66	83	77	29	2	47	113	0	137	0	0	621	1083	5	1414	143	157	7	52	4	1132	698	229	290	90	4381	0	0	0	0	117	98	55	129	0	2	104	176	2389	48	50	428	360	417	306	0	0	632	125	149	2007	2788	0	66	241	113	60	104	718	576	204	30	34	246	307	46	620	220	247	388	0	0	187	139	22	28	140	90	38	0	0	46	0	0	0	50	65	0	0	0	0	383	57	0	113	82	101	0	2	38	107	12	0	0	128	0	0	845	2	3789	302	64	4	0	0	0	0	20	0	32	139	182	796	0	0	0	0	0	8246	174	44	2	32	74	36	482	1	121	16	4	0	0	0	0	0	8	126	22	28	116	1705	0	555	8	114	10	14	13	949	1224	0	2	0	4	8	0	1307	0	110	0	329	24	345	234	178	226	88	40	160	168	66	118	943	1101	0	160	135	78	0	0	395	669	594	716	240	44	410	0	160	0	8	658	426	675	0	812	18	0	625	0	98	52	1004	0	0	12	24	0	351	0	129	8	48	458	175	3668	114	0	22	36	372	289	0	14	12	28	24	92	122	160	186	0	171	10	34	0	0	659	601	1	3	58	676	0	251	0	0	915	310	24	52	20	0	0	24	247	48	8	13815	0	144	220	0	56	459	0	0	48	0	2	567	850	42	18	104	0	0	24	81	284	0	0	0	83	64	459	341	182	302	20	8	48	163	210	52	32	2566	0	287	1305	0	0	48	120	30	961	5	292	4	30	2279	2426	2	52	268	78	178	397	0	0	0	50	198	0	127	6620	0	191	0	28	86	48	42	18	0	626	0	124	33	26	88	70	210	4	326	0	375	645	146	211	306	911	0	558	417	2	120	128	186	92	1119	202	540	143	72	16	1	444	0	0	16	0	692	1195	2	0	0	66	6	0	1433	50	0	853	0	0	0	84	10	52	136	0	0	134	32	72	92	164	102	0	0	2	37	39	4449	0	0	0	0	390	0	0	0	0	0	671	469	153	0	0	0	0	126	0	4	0	0	44	20	22	0	0	0	0	0	0	220	56	28	80	0	190	347	68	2	1	50	205	800	12	24	2228	0	0	5192	20	134	0	0	0	0	0	266	457	0	4	0	4	0	0	0	553	188	3511	10	55	810	98	2915	0	0	0	0	1497	1274	1269	62	134	0	6	21	6	52	298	238	30	42	9	0	0	1	0	4	4	848	3065	18	328	661	0	6	0	50	8	0	6354	16	48	528	95	52	1015	28	6	214	60	90	2	0	0	0	14	0	0	162	48	16	18	22	78	187	0	200	91	110	32	70	18	198	0	78	36	144	3	0	44	780	0	3890	519	42	10	216	10	89	22	126	16	40	1660	4	16	0	153	188	237	158	1	4	377	0	350	350	0	283	12	396	298	483	763	50	0	161	0	1807	2	346	76	214	243	21	28	272	2	64	0	0	0	0	22	10	0	0	331	0	57	18	16	116	238	72	1129	147	0	90	96	48	2	0	24424	0	212	382	0	0	52	8	0	0	0	571	0	0	38	76	438	30	355	0	0	0	0	50	0	4005	2	0	751	8	600	0	0	0	0	0	93	0	716	239	29	0	48	124	0	250	153	53	92	66	0	2	1737	22	0	23	6	0	242	66	253	0	258	145	60	406	3194	286	42	0	340	0	0	0	0	0	250	1660	12	0	0	0	0	3	4	24	905	0	0	0	57	0	2	8	0	0	4	99	1031	54	0	454	0	0	98	16	3104	0	335	53	245	236	4	0	50	346	2	108	559	180	2	321	0	8	0	46	606	0	0	0	493	63	6	279	104	12	2	28	26	318	0	0	0	0	8	32	30	0	116	5	8	196	108	479	555	0	178	0	22	6	8	6	161	0	8	0	0	0	0	268	20	113	398	126	8	0	12	414	66	144	4	521	1138	0	10	138	4	0	0	1136	1516	1	121	0	96	1243	58	258	219	22	8	188	298	75	50	377	48	200	356	55	0	0	0	0	119	203	142	0	0	56	1680	42	169	463	78	993	66	41	0	0	0	10	69	0	894	0	0	0	73	0	32	0	0	4782	34	375	0	0	298	5	159	352	16	641	203	8	319	2	101	575	0	0	0	287	0	0	32	0	688	0	0	71	467	10	1	68	0	130	66	158	502	55	378	908	648	2288	4	0	0	14	0	82	1395	0	254	0	492	0	0	0	251	18	52	530	0	0	66	0	0	0	0	0	0	0	0	0	0	0	0	0	120	0	0	0	24	48	370	0	101	62	518	0	240	332	0	209	0	1196	105	185	51	6	0	0	0	0	0	0	0	0	0	0	0	293	0	0	2	0	0	0	0	102	73	0	12	19	146	0	550	969	2	0	0	0	0	0	0	0	0	0	0	0	0	0	0	248	0	64	0	24	0	0	0	0	0	0	0	0	0	152	0	228	0	12	34	0	267	0	44	0	0	305	395	14	148	824	162	104	16	59	0	1152	0	51	435	987	1176	0	527	0	0	0	0	293	151	38	5	92	0	553	60	288	2	0	190	280	185	323	0	22	0	196	260	8	74	13	4	38	176	1282	611	4	2	196	36	0	0	64	18	0	419	0	0	0	0	0	0	194	0	72	0	1414	18	0	1	204	44	4	12	39	0	643	0	0	0	0	144	0	0	146	253	430	0	4	537	4	6	94	0	0	0	0	26258	16	0	0	0	302	8	2	0	28	0	19	0	300	4	0	0	6	22	0	104	345	508	82	0	226	332	0	6	6	336	0	82	117	10	54	53	48	32	0	6	194	135	489	257	51	265	0	567	137	72	48	119	280	323	74	162	24	66	24	24	38	2	0	276	0	0	200	198	30	228	0	8	18	192	225	319	853	56	0	0	90	410	220	70	51	294	8	0	484	317	593	225	1718	34	107	127	94	0	46	0	28	8	1	1	48	62	174	536	218	2716	2394	32	0	0	0	16	181	88	0	4	477	26	466	210	206	0	80	0	2086	0	113	0	64	96	0	40	14	0	54	58	4100	364	19	40	26	70	24	22	2	0	0	0	1745	1129	754	448	6	6	0	0	0	0	0	0	57	380	853	22	612	518	28	307	2	30	2	18	4	18	88	4	9	8	0	0	1323	202	233	18	0	132	0	0	0	0	66	0	10	42	0	690	162	0	172	228	509	2	0	0	200	291	2	64	398	581	271	40	138	0	40	1230	195	64	61	2	4	135	0	0	0	0	77	192	1	219	0	0	363	192	5	152	114	5086	0	2	57	403	97	418	0	251	35	8	0	0	12	459	155	38	26	1087	211	0	131	0	235	4638	0	505	3	0	0	0	0	498	290	60	343	0	2	0	0	1364	0	865	0	315	212	0	30	0	0	0	124	95	0	0	53	18	26	286	0	72	0	4	0	1268	0	0	0	0	0	0	0	0	0	0	168	0	32	64	0	0	92	3	0	58	2145	0	180	0	0	988	43	0	0	269	251	43	4091	70	302	150	161	194	0	0	0	0	0	0	138	0	0	0	0	0	502	0	0	0	0	0	0	0	6	166	24	0	0	0	364	2	0	0	0	0	0	266	106	2	98	117	809	84	306	446	1320	257	0	0	294	2	26	313	0	36	4	2	4	119	10	113	36	434	173	655	0	2	0	0	0	4	0	0	199	2	27	743	8	0	3	136	163	0	117	219	42	190	121	0	259	14	0	0	0	0	0	0	30	1196	2	60	12	702	399	924	10	0	2	0	0	194	0	203	132	0	0	3	0	335	2	332	0	2	50	60	669	4	32	0	0	12	81	38	58	130	182	0	0	0	0	2	45	142	2916	0	0	0	116	313	32	0	0	0	51	36	0	0	10	33	13	11	1	2	14	0	8	37	11	2	0	261	0	499	80	0	1008	50	51	9	40	0	204	62	2	40	30	0	67	3007	85	139	190	0	40	221	0	24	104	68	520	0	2	2	0	0	8	10	1081	138	3	26	0	328	1855	72	262	2	46	647	106	133	33	47	0	52	3	588	1	102	202	202	16	52	6	70	2922	553	60	0	0	240	77	4	71	731	31	69	49	48	217	334	422	2	46	343	74	331	0	0	0	8	829	296	249	0	9	114	67	30	0	268	2171	168	1306	363	182	28	20	209	13	1251	516	104	246	182	1076	28	0	123	136	0	2	254	126	114	0	0	0	44	169	0	0	385	495	118	1113	4	110	29	7	37	11	364	0	25	14	156	0	0	2	234	0	309	293	36	8	461	12	329	0	0	0	114	18	1225	0	0	0	0	84	96	4	68	0	0	38	92	87	0	0	46	198	0	20	64	22	741	110	0	0	136	0	2	228	16	4	68	14	84	54	617	46	90	66	0	38	15	74	7	0	14	0	0	0	0	0	0	313	72	51	0	274	71	6	72	34	0	0	400	1217	0	0	3295	110	8818	10	72	2	6	16	153	0	987	235	0	148	28	314	43	98	113	497	0	49	895	20	0	20	555	0	26	58	170	204	2	90	166	79	40	31	344	42	672	276	96	32	60	0	208	14	6	0	58	125	88	170	6	0	0	156	32	100	131	66	16	0	128	410	91	72	97	4	0	457	444	0	44	1145	0	68	0	850	0	4	293	344	90	146	0	3	303	0	47	14	276	333	704	361	538	10466	68	20	0	146	0	0	0	188	0	450	0	0	0	34	138	0	0	0	0	520	0	0	0	31	100	50	0	0	0	0	6	7	0	579	46	298	16	0	0	81	2	8	100	1069	167	143	907	34	4	65	24	0	209	0	52	0	0	0	0	0	0	36	326	0	371	0	112	44	4	4	144	256	443	42	0	0	0	0	12	164	0	74	296	2	382	21	0	86	42	3809	6	0	12	168	345	4	31	10	2830	0	8	109	169	4	0	103	2	110	114	0	0	247	234	30	695	10	2	289	86	0	18	0	8	14	362	0	52	234	125	0	32	181	0	0	0	0	16	131	84	0	0	0	356	2	0	373	8	11	1248	0	46	0	0	309	28	358	66	9	3002	60	0	0	133	14	1979	0	0	0	0	674	0	0	0	0	0	234	0	0	977	126	672	1	554	22	241	54	2107	36	655	0	0	331	372	93	127	273	534	0	0	113	20	0	1050	0	666	149	0	0	0	0	4	0	24	0	690	426	0	73	0	34	16	0	251	74	4	708	368	303	0	0	0	0	4	40	176	2	0	52	0	95	0	0	9	46	136	119	184	793	0	0	304	10	212	218	0	0	15	78	0	0	0	280	395	967	2	212	108	0	4	0	245	315	0	66	430	0	14	542	4	162	66	0	78	0	14	43	14	2316	0	36	123	764	2	6	68	16	27	0	129	1033	314	0	0	41	101	3244	64	410	8	102	34	154	30	84	1037	60	9	1238	0	114	98	83	262	58	59	16	102	30	179	1325	0	129	0	32	116	16	45	80	647	320	154	89	34	61	46	436	26	4	70	2	139	62	221	195	103	765	32	0	1293	76	0	4	1460	6	0	80	66	0	17	68	0	0	0	0	200	0	26	4	462	6	45	8	2	0	126	268	4	672	4	4	0	0	0	32	12	18	4769	11	10	733	0	20	0	4	1325	296	372	16	20	46	0	292	22	224	0	789	0	4	32	243	2	0	317	28	0	122	0	0	0	8	634	159	525	36	2	700	28	202	0	0	70	18	18	26	102	118	0	0	0	8	0	10	180	6	288	74	32	0	18	0	177	10	371	2	8	118	0	0	0	26	175	240	0	0	0	2	346	12	6	40	2	198	290	672	0	0	155	948	18	195	30	48	256	72	0	2	0	0	0	32	393	58	0	0	0	10	0	0	0	26	255	2	0	124	8	0	0	0	105	142	38	18	4	0	0	32	0	4	0	0	0	0	0	2	0	408	94	436	0	513	0	0	52	0	4	0	0	0	0	0	0	0	0	0	0	154	0	4	20	8	46	3	57	0	0	0	0	0	0	0	0	0	0	0	0	531	14	187	156	26	6	20	0	218	80	0	10	22	96	32	0	397	36	0	0	343	0	0	0	134	140	1121	36	113	156	93	2	41	378	2745	18	1099	46	82	0	22	0	0	239	2	327	496	0	24	298	0	0	0	94	96	24	20	4	12	796	14	24	115	0	12	0	12	0	407	0	1057	265	10	350	717	0	49	0	29	13	0	34	128	0	380	270	72	520	0	0	4	69	0	44	46	0	788	1504	94	0	8	256	95	90	0	558	4	28	20	116	530	37	0	0	1141	511	34	1504	0	126	0	40	1049	4	0	86	0	2501	0	0	114	22	0	0	0	168	0	0	0	0	0	0	0	0	0	16	2	0	50	0	0	78	0	18	6	446	34	0	0	0	0	0	0	229	88	440	150	0	236	30	39	345	461	121	232	8	0	0	16	14	13	7	333	90	12	8	44	82	11	120	0	0	112	0	6	1178	104776	28	125	433	4	0	193	0	0	3726	42	0	0	0	16	210	2	0	148	177	0	0	0	48	534	10	34	128	445	124	282	430	0	532	18	200	611	0	268	1116	762	18	8	214	2	0	64	147	1478	135	204	4	29	2171	2909	30	763	100	0	2890	169	150	0	0	0	0	0	44	138	26	17	520	321	548	18	299	24	2	0	366	1370	0	382	20	0	14	65	676	2	169	28	284	0	174	62	0	26	146	613	0	60	111	3	62	152	55	22	142	0	119	36	0	42	56	0	907	347	0	0	0	0	41	1432	417	844	117	268	20	12	38	6	386	0	142	42	971	0	68	116	0	0	0	0	0	0	32	0	561	0	0	0	32	23	0	592	0	0	311	0	0	4	1939	434	16	535	8	36	969	18	25	138	0	793	128	420	278	915	1176	0	146	56	409	0	0	447	905	4	100	29	0	0	44	1	26	69	118	0	0	0	4	4	86	0	0	0	0	0	110	0	2229	48	0	0	654	73	74	929	4	50	4	186	35	0	14	214	66	2467	361	16	174	248	8	60	231	36	0	78	0	8	36	48	0	51	211	1948	0	0	18	34	608	122	160	0	76	0	18	263	567	0	0	6	70	290	394	0	0	233	0	0	0	0	0	0	62	0	0	6	0	0	3459	369	55	27	174	412	0	277	120	4	116	10	0	0	80	12	1006	40	8	0	319	28	27	179	122	6713	0	0	0	0	0	0	0	310	0	355	4	0	0	197	152	582	282	9	256	0	1	489	0	0	77	0	0	168	349	34	491	188	96	273	0	2	0	85	0	192	1305	115	0	0	0	0	0	0	0	0	28	8	0	94	352	1897	6583	104	1101	15	24	866	86	102	323	84	0	293	66	657	0	106	389	0	20	98	38	795	0	216	0	27	840	157	4	96	177	10	34	128	24	60	12	2	1658	116	24	256	9	103	70	2	60	34	22	756	192	744	934	371	608	214	0	316	492	314	84	0	338	533	0	0	0	0	0	0	0	918	0	0	0	0	0	0	2	127	265	30	180	0	112	0	203	0	687	98	102	0	0	0	0	673	77	14	162	12	614	82	60	54	587	10	10	302	0	6	1109	22	2	304	8	0	124	30	2	74	194	477	1800	0	12	0	0	50	8	0	0	0	118	262	26	22	0	8	0	28	69	127	20	0	40	224	47	0	156	83	36	405	71	255	32	94	30	330	0	137	271	6	4	10	2	62	0	444	144	140	96	200	6	602	90	6	28	279	292	16	310	534	102	24	0	299	0	312	58	16	256	0	6	677	394	30	15	2	4	54	0	0	61	14	40	68	28	2	95	10	441	2	114	106	302	77	283	180	0	0	0	449	16	0	74	170	104	168	220	54	2953	0	12	6	20	226	0	0	0	673	24	54	136	372	0	102	0	2	1244	0	0	16	132	198	314	4	0	0	0	0	20	0	0	773	704	104	2997	6	0	337	54	10	0	8	0	0	799	0	0	0	0	0	2	0	471	184	28	0	0	0	582	0	529	0	0	10	0	0	2	49	325	183	6686	36	0	0	0	122	0	0	650	188	264	2	0	0	0	0	0	0	0	0	60	0	0	283	0	1134	0	0	0	0	0	0	14	82	0	130	83	46	0	539	5	0	46	0	0	0	269	0	658	284	0	0	17	0	1913	22	0	33	64	0	263	12	24	18	0	1170	186	51	0	0	24	18	2	130	372	12	463	0	18	63	68	8	28	263	2	0	0	0	0	2	236	0	56	209	100	811	342	0	2	34	125	376	332	0	388	58	10	32	0	0	0	2	0	0	0	170	538	80	1810	224	626	0	0	258	0	0	0	188	10644	1620	220	876	120	0	83	0	756	0	0	50	379	127	14	58	18	22	144	0	0	0	0	394	218	0	110	14	3116	78	115	1180	64	0	0	14	1378	1097	0	0	0	0	3	0	822	182	210	469	29	182	374	52	586	2	134	0	74	684	127	728	61	890	238	109	160	54	1481	12	364	104	0	46	763	1213	80	317	1343	214	578	217	0	854	4	6056	30	352	44	463	20	180	0	398	0	0	1001	72	94	10	0	0	38	56	235	81	150	6	85	127	285	28	0	1442	0	0	72	375	0	1451	0	4	784	8	22	31	59	30	701	4	37	3100	142	48	0	1	0	0	136	142	58	68	102	415	2	0	207	716	4	33	2	97	90	121	162	38	0	0	2	9574	88	0	98	0	46	79	583	14	20	914	121	0	1801	114	110	14	0	42	99	231	270	54	156	280	2	0	4	0	349	0	631	40	10	799	0	30	5	6	4	13	2964	62	0	0	18	0	4088	59	4	180	55	0	0	0	0	626	2392	20	0	234	8	2	2933	0	0	32	0	0	333	290	22	0	0	0	0	1081	0	46	0	0	0	0	0	513	75	0	859	0	0	2	0	0	0	0	92	817	0	241	4	0	0	234	1222	12	2	76	5713	14	376	132	4	554	267	830	0	0	0	0	0	98	328	0	14	42	0	158	587	446	111	0	0	0	0	443	0	176	48	645	10	0	0	0	0	0	0	62	0	0	6173	3	2	6	38	0	551	120	0	4	0	478	32	7	0	255	5566	5887	190	118	0	24	0	0	32	64	382	401	343	30	4761	94	66	371	239	1725	134	10	14	184	52	64	10	6	0	0	2257	6	239	7	1439	49	0	238	622	263	1537	0	0	0	343	841	136	26	12	0	21433	0	0	0	0	0	0	60	178	2	0	0	0	0	0	14	0	250	170	12	2970	234	0	119	140	14	52	0	0	0	0	0	0	0	0	0	2823	6731	0	0	155	0	181	0	0	0	846	0	0	350	0	0	0	0	0	424	3	0	569	490	0	66	92	86	202	70	76	0	0	0	64	188	388	401	78	407	246	197	0	24	82	63	22	40	8	119	52	22	0	320	392	203	130	489	253	236	74	637	0	0	46	6	194	28	237	283	0	1048	524	9	273	4	347	42	1	7	50	1	0	0	0	869	120	112	2	114	0	0	0	0	0	16	0	0	0	0	0	148	2	2848	0	0	31	52	2	157	20	164	20	0	6	40	0	1	0	0	222	0	0	94	42	250	181	0	332	121	0	28	80	0	134	315	4113	17	0	0	314	2	0	0	462	104	55	0	0	19	2470	268	0	70	867	30	258	0	14	508	0	0	80	0	313	4	290	6	0	103	0	0	40	1	0	0	0	0	0	10	234	0	0	0	588	10	0	0	0	0	2	8	0	68	0	0	56	0	0	0	0	100	0	70	2974	0	0	0	0	585	0	0	0	277	28	36	14	1683	4	0	0	0	0	420	905	0	273	0	50	12	0	0	0	0	3	285	347	5096	0	22	340	35	163	381	8	0	0	80	0	0	536	0	218	220	344	803	0	0	10	134	0	0	0	84	472	150	0	4	401	21	119	14	148	156	106	822	0	165	517	1654	151	1582	634	118	27	0	0	0	128	55	14	0	179	0	721	519	480	49	1288	1062	134	54	447	131	73	164	0	10	90	36	28	780	1656	498	170	49	52	283	12	16	0	22	239	56	0	40	166	1057	0	130	0	340	1037	121	272	94	37	179	103	20	219	61	0	0	0	10	2	0	17	0	0	149	491	43	605	186	44	305	950	0	2	261	328	0	4	191	6	0	2	22	0	19	0	0	1184	0	0	0	368	108	35	264	10	363	0	0	1018	12	18	314	30	0	0	0	0	0	0	0	0	0	0	0	0	0	0	0	0	0	8	0	2	127	0	0	6	124	140	62	48	5	541	60	4	45	0	0	0	2	2	2	24	354	143	217	0	264	278	156	231	4	94	0	100	536	316	85	0	1695	190	16	2125	50	408	4523	56	0	61	23	0	136	1987	0	398	0	990	0	404	192	34	511	286	174	520	64	0	0	80	70	0	5299	949	290	595	10	542	116	58	187	84	0	0	383	24	571	88	0	0	361	139	0	94	53	326	91	8	102	0	729	130	32	9	28	450	130	0	66	52	0	12	0	193	454	253	0	0	0	30	206	0	1337	60	106	194	339	0	196	60	8	0	0	0	0	52	0	0	0	88	48	915	354	3028	801	2	665	553	0	413	360	494	0	746	100	2298	17238	0	667	0	470	26	1068	0	252	0	0	0	238	0	0	18	120	30	0	70	0	0	26	188	0	82	1170	443	176	0	190	172	0	340	6	4	2501	74	155	0	0	144	92	34	822	6	12	304	111	16	0	26	28	615	450	533	77	806	310	202	56	32	16	61	3	126	0	7	174	1238	12	0	1646	112	25	1	0	18	82	0	302	44	42	473	7	61	0	0	106	12	2513	137	32	206	117	25	6	6	4	148	8	943	250	69	2	2569	0	50	31	8	3	4	0	0	204	313	51	48	212	290	48	690	96	0	0	0	44	0	421	206	70	0	28	129	252	14	100	270	1478	12	0	28	82	2776	2802	161	340	454	180	4	1159	4	54	241	5593	0	48	322	0	66583	5	209	137755	0	95	38	0	0	780	94	1980	0	969	0	44	143	532	0	2	206	0	18	54	14	0	1175	0	283	14	4	0	139	8	443	0	0	0	1202	646	180	1390	637	208	594	0	0	0	0	46	30	0	0	0	27	6	0	26	52	587	122	739	352	215	32	0	2277	183	0	40	0	0	622	120	82	139	2	0	71	0	52	35	1333	8	0	112	218	899	164	0	1788	14	0	20	795	0	2672	51	151	1317	1326	8	226	76	6	64	198	0	0	90	20	6	52	48	12	0	2	438	258	282	0	0	500	0	0	522	8	103	147	106	72	343	1126	0	2	279	0	209	1387	247	42	0	28	318	144	821	76	18	78	19	486	145	43	144	1647	60	0	4	6	7	2	0	24	46	658	1376	246	26	95	0	0	0	0	0	0	132	0	0	0	0	0	0	0	0	0	0	0	0	0	0	0	162	227	6	0	248	715	266	0	0	173	0	0	24	162	6	362	0	279	72	219	2	0	0	0	0	169	50	2	127	1402	4	137	203	1	0	0	0	298	31	37	431	70	40	12	66	0	351	968	34	0	364	986	18	40	16	138	94	0	198	169	1100	0	0	0	0	0	0	0	0	0	0	0	198	328	322	2	485	524	37	6	0	0	354	0	0	44	2332	649	87	66	16	3937	1063	0	42	0	767	16	34	128	6	0	303	528	30	0	0	318	0	0	0	0	0	0	244	313	35	72	4591	0	1261	505	4347	248	537	0	0	1147	44	426	193	755	4174	137	0	0	0	111	10	0	0	2	0	0	13	292	44	229	80	4	358	0	12	0	0	270	52	57	48	0	0	0	0	899	238	0	0	0	89	0	319	0	0	0	28	131	134	12	211	6	821	1301	370	20	4	0	1311	8	116	283	813	524	100	16	24	32	0	13	231	315	129	24	220	2345	50	106	0	2	289	360	0	42	0	734	600	180	54	878	98	24	40	0	0	0	0	0	66	0	43	504	78	2	4	64	801	6	68	403	174	18	21	1562	6	196	0	920	102	4	26	20	140	2	535	276	16	180	238	1	40	2	36	15	20	1058	16	0	217	28	30	0	102	29	417	304	1219	3	14	8	166	0	130	299	44	0	411	142	184	22	282	44	224	200	0	138	237	363	341	0	512	278	43	329	58	46	102	15	0	40	1038	10	124	366	1373	417	0	0	0	0	0	48	0	92	358	707	0	60	584	68	16	399	0	34	22	103	312	0	8	185	96	45	105	198	19	0	310	1329	531	160	8	124	56	432	18	130	0	0	2	6	0	373	149	6	666	1254	251	4233	8	80	1123	86	3	314	3574	28	692	1	1264	324	14	464	0	0	286	8	7181	222	52	0	290	0	0	4	2	0	5	1746	16	631	3	0	0	593	780	0	433	0	0	0	0	945	23	0	0	0	0	0	0	0	0	21	110	456	8	0	66	0	0	4	60	653	0	280	539	54	206	1	0	0	77	0	165	0	28	40	691	291	34	2	124	408	22	16	52	4199	260	0	0	0	0	224	688	245	69	39	10	231	0	496	2	92	0	1868	27	54	395	0	30	141	2	0	72	268	0	34	138	152	0	0	96	267	42	0	226	170	627	514	174	2	30	165	239	8	9	0	4	206	30	42	0	231	162	0	34	385	0	63	32	53	48	1552	14	2280	136	303	28	0	0	128	0	0	0	0	0	0	0	10	0	6	0	0	196	0	93	2	0	0	178	71	5	478	120	111	93	3	12	126	402	2	0	195	0	5	352	19	0	0	0	0	873	0	0	0	78	0	125	109	55	0	69	69	22	0	59	141	34	11163	32	0	0	20	0	12076	112	0	3175	182	136	7	1	14	5517	441	327	0	0	104	0	14	0	54	302	317	0	166	8	144	177	58	22	167	0	0	178	0	1509	158	0	2	80	88	0	0	0	2620	7	116	60	43	0	0	1010	23	100	0	0	566	1219	1004	723	264	59	0	0	0	0	0	0	0	188	27	92	40	12	108	0	0	0	0	0	0	86	0	142	0	60	920	0	86	142	0	465	50	346	0	0	0	0	4	0	0	0	0	0	0	22	0	38	0	196	92	18	0	70	0	0	0	482	0	0	0	0	317	0	0	0	18	0	0	190	16	122	388	16	1282	4	8	0	188	293	128	42	276	10	28	202	45	50	0	848	1258	32	24	1	58	1	255	766	54	408	1371	113	6	32	991	5	388	32	25	17	38	18	6	0	0	0	6	0	12	402	0	58	1	25	1621	32	306	0	22	0	203	0	129	282	26	18	34	24	8	52	0	14	0	380	76	0	18	70	561	28	0	74	2364	114	1544	322	24	14	249	36	2	36	784	30	670	78	22	792	222	502	481	3474	54	21	0	94	8	2	12127	4	58	25	4	58	0	12	162	62	0	1694	91	52	1249	369	97	4	75	464	1417	4	646	169	38	16	124	4	0	12	10	17	92	1618	0	124	2333	0	174	57	18	0	72	68	50	205	272	58	446	124	254	92	0	0	44	747	32	0	163	434	221	87	82	1631	18	0	240	16	223	353	80	148	20	22	115	1	351	0	1871	210	373	39	3458	62	86	177	23	489	0	0	109	779	0	0	313	741	441	20	0	0	173	139	287	18	54	2	92	2683	0	67	12	132	11	0	182	2	2238	78	42	0	0	0	116	0	0	0	0	32	999	0	2	1236	8	0	0	0	673	63	136	8	2	128	0	4	0	0	0	150	0	0	575	4	0	0	532	4	0	194	0	0	58	0	0	0	2	140	0	6	16	4	0	16	281	24	66	118	231	0	28	80	10	1789	559	0	0	0	4	0	0	0	0	0	0	158	44	176	0	6	2448	203	16	54	212	12	265	36	0	41	210	401	172	106	10	22	655	2	152	0	0	0	12	139	90	115	439	8	120	4	0	7573	591	4	0	96	368	6	320	86	22	33	3	103	0	1788	100	505	96	0	642	551	24	4	0	28	45	38	28	12	4	18	2	380	0	1537	2	368	35	8	1	74	0	21	403	548	51	28	129	128	1727	40	15	0	167	0	0	142	55	102	246	42	22	249	80	210	867	350	194	0	0	0	0	376	2	132	583	223	36	24	208	0	1030	48	107	132	20	0	0	2	40	42	10	0	0	198	180	0	1422	68	802	140	0	0	0	156	0	2094	310	530	484	234	415	248	987	1315	863	1218	561	635	282	26	340	180	109	575	284	357	148	216	497	530	60	162	0	1783	5608	196	123	0	0	0	222	387	6718	180	171	590	1315	408	353	166	0	6	308	1406	949	2	493	216	4	72	0	2064	368	22	0	22	0	0	0	0	0	0	0	0	0	298	33	94	0	98	17	0	2177	1145	457	0	13	454	0	79	72	43	694	0	4	11	4896	0	24	1354	1990	502	0	182	237	2283	174	608	17436	1150	293	0	0	0	651	0	120	0	526	55	38	525	149	0	0	0	451	116	1541	200	289	78	104	0	62	0	30	49	278	20	158	226	0	637	220	420	120	0	2	1275	1120	152	28	348	166	3074	599	0	0	2	148	0	1029	497	10	2	0	82	0	0	3	1607	874	28	126	4781	264	46	7	0	227	166	3566	0	412	1	74	0	326	2770	1171	0	4422	259	3	0	0	0	20	1054	204	0	466	412	313	0	0	0	0	0	1646	526	109	32	1043	152	22	76	76	473	240	0	243	176	16	1387	82	28	243	4	2	445	909	1823	1240	366	48	753	1975	585	165	180	691	1647	1647	0	157	92	549	568	10	700	220	111	46	12	212	349	0	1349	24	0	34	0	1	534	1126	88	0	866	6	18	50	136	152	40	4	894	26	23	258	548	0	143	305	0	87	181	246	4	98	6	0	0	0	0	0	0	0	0	0	0	12	154	56	0	14	0	0	0	0	266	0	0	316	432	734	70	845	0	0	160	74	1107	0	0	0	0	2094	517	393	378	92	0	2123	399	10	1	196	548	0	135	976	10	167	130	21	0	0	0	1414	0	4	0	0	519	102	3	36	459	76	22	0	50	64	490	2	246	54	0	44	39	0	2	358	56	94	0	16	42	248	84	131	10	0	256	0	56	102	3272	0	0	0	0	0	0	0	0	0	0	0	1	360	346	122	86	1161	0	129	782	34	0	206	2	610	534	0	259	5	753	815	0	0	282	2	38	235	1771	96	50	43	50	52	407	0	0	294	1168	0	7136	6	451	129	12	26	2	357	601	200	218	0	0	0	0	0	0	643	193	0	480	34	687	267	0	54	195	219	950	180	88	0	0	612	2	1294	0	20	296	2345	527	132	182	0	2	66	12	46	77	294	645	588	85	0	0	16	497	30	24	29	134	295	232	322	0	198	20	28	4	0	4	0	199	438	0	127	1884	471	6	0	155	0	0	8	207	883	2348	0	2	0	0	0	0	0	0	0	271	257	3328	287	1504	244	127	92	133	1559	1059	0	170	0	436	1	606	0	792	130	2	1187	108	49	73	3153	1765	202	0	192	252	747	3121	2	0	46	291	1253	562	4	293	73	4	701	0	2	187	86	0	794	484	706	190	42	0	590	519	10	0	22	191	216	5459	142	0	864	2559	4	0	57	0	2364	432	0	0	1874	297	234	6003	22	0	86	20	932	0	1014	10	2104	5278	192	113	1925	248	87	724	141	2425	20	53	127	14	406	483	1051	707	105	149	124	0	245	1811	2	324	152	511	200	337	0	0	350	2728	1833	176	3581	1382	1009	24	6459	678	965	0	117	1037	362	8	102	806	4980	360	2	0	1224	1495	1976	360	433	0	622	356	443	0	853	8	1058	294	581	3583	165	2123	958	124	1845	1532	2428	724	641	540	46	0	466	2	217	1	128	164	2331	216	0	443	82	18068	22	408	2	115	0	0	1227	1574	0	0	166	119	409	0	2974	12	76	0	0	0	0	0	0	149	0	240	2	0	0	2	0	0	0	3550	0	0	1265	0	0	0	10	824	130	181	1706	0	0	0	0	0	4	0	0	0	25	0	5	18	0	0	30	642	1163	609	0	134	84	0	22	0	286	285	0	32	0	0	332	0	44	2269	10	265	0	0	0	0	0	4750	108	0	94	48	30	128	14	4	1837	0	0	0	0	0	0	0	0	0	0	0	0	0	898	0	0	0	1651	90	0	22	270	555	0	4	0	60	50	194	1	0	1374	305	311	4	0	0	0	0	0	0	0	6	0	104	0	19	312	0	0	0	0	0	0	0	0	855	20	88	0	0	0	0	0	0	276	12	498	0	250	1970	1	0	0	0	0	0	0	0	0	0	0	0	0	0	0	770	156	115	32	848	2	176	1579	6	0	0	26	0	570	0	257	0	0	14	194	0	0	0	1741	0	0	0	218	422	0	0	16	46	30	0	0	0	7	0	3414	0	0	0	2230	3346	413	1514	130	1052	1	14	1021	8	205	0	36	1742	465	4	0	2	47	30	60	0	0	0	4131	673	8	0	19	0	85	584	327	427	0	6	62	457	3	0	0	0	309	4	124	91	26	0	298	864	0	0	0	182969	0	0	11	0	22	547	18	62	5519	12	106	81	169	910	44	0	0	0	3116	124	26	0	137	186	0	94	6	14	6	256	34	0	177	2657	0	3259	455	0	18	0	226	14	2918	240	38	14	36	0	163	318	370	28	0	877	2	308	10	0	20	4	0	216	46	364	928	17	56	2340	2700	89	0	11	14	0	80	604	626	550	334	6	3349	660	546	0	2500	18	210	31	38	0	1174	0	0	0	0	0	3389	0	130	1073	311	1300	12	20	0	0	444	98	330	307	0	0	0	317	400	2	53	337	13	150	2	62	321	1779	22	3744	0	0	1405	132	0	0	0	0	0	910	4913	0	0	0	124	20	815	276	30	4	0	0	0	20	0	0	44	950	82	10	158	0	597	146	0	310	0	918	0	506	15	470	649	59	132	0	0	0	100	0	112	671	535	5	1042	0	0	59	84	0	839	113	268	196	0	0	459	0	2	52	328	336	0	0	158	0	616	183	51	0	598	0	52	293	0	0	0	0	154	372	0	166	386	790	44	752	30	126	0	0	0	6	0	1	0	42	22	0	0	2	0	0	0	0	0	0	0	0	0	12	0	0	12	0	0	0	0	0	0	0	4	65	16	0	0	0	36	0	0	2	0	0	0	0	0	0	0	0	14	16	11	962	0	0	0	44	2	0	15101	0	1817	0	0	4	886	3336	0	0	0	0	693	0	8	0	26	1657	0	341	0	38296	38	96	336	154	0	243	0	286	71	0	48	0	568	0	160	0	88	66	18	0	119	24	5461	60	419	326	281	362	322	0	4	1005	15	0	0	229	0	22	0	0	28	0	544	480	0	60	2450	0	94	848	263	0	0	34	163	93	63	8	41	224	26	0	0	2	2	0	4	8	0	0	0	0	184	431	386	150	286	0	2	39	22	7513	935	98	233	946	0	123	0	172	0	130	0	2	0	200	1229	0	0	0	127	229	207	0	0	0	0	0	0	0	39	0	3	0	0	0	4	0	0	0	10	0	0	0	0	0	0	0	0	0	16	0	0	52	75	0	0	0	217	0	0	0	0	0	0	0	0	0	0	8	0	0	0	666	0	0	0	0	0	0	0	0	0	216	0	96	0	414	24	24	0	0	0	0	0	0	0	370	0	0	0	0	0	0	0	4	0	0	0	0	0	0	0	0	0	0	0	43	0	2	0	0	0	0	189	4	0	0	0	0	0	0	0	0	0	0	0	0	0	380	0	0	0	0	0	0	0	0	0	0	0	0	0	0	0	18	0	0	0	0	0	1	0	0	0	0	307	0	0	0	0	0	0	178	0	14	0	0	105	0	0	12	14	1095	0	0	0	0	0	10	0	2	0	0	2	0	0	0	0	0	0	72	0	50	0	0	0	0	0	0	20	0	0	0	0	0	0	0	0	0	0	2	0	54	0	0	6	228	0	0	0	0	375	28	0	4	4	0	0	0	22	0	0	0	0	10	0	0	0	2	2	0	0	0	2	0	6	0	0	0	0	0	15	0	0	0	0	0	0	0	0	0	0	0	0	0	0	0	2	0	8	0	0	0	0	0	0	1	0	0	0	0	0	1	0	0	0	0	30	2	0	285	50	6	0	0	320	248	0	0	0	0	121	890	0	0	178	109	359	304	176	518	333	334	578	523	1173	196	14	28	0	492	236	2	815	246	319	64	0	1142	756	644	0	55	135	112	1157	84	836	8	130	212	571	6	1235	22	1478	292	3951	3161	440	8	25	680	552	103	2830	844	455	713	5	182	0	0	0	0	0	0	0	0	0	0	0	0	13	0	0	0	0	0	0	0	596	10	2	8	39	42	265	2	0	0	6	0	0	0	0	0	0	0	6	0	0	22	0	0	0	29	0	0	116	0	0	0	0	0	0	0	85	0	0	0	0	0	0	0	0	0	0	0	0	0	0	0	0	0	0	0	0	0	0	0	0	0	0	0	0	0	0	0	0	3	0	0	0	0	0	0	0	0	0	0	0	0	0	0	0	0	0	0	0	0	0	0	0	0	0	0	0	0	2	0	234	29	173	0	18	36	850	0	0	786	195	84	0	2007	12	1649	558	875	395	74	81	2065	10	192	159	1234	54	148	70	571	318	34	16	69	0	15	484	26	4163	0	5	698	1	0	0	524	150	0	0	0	70	344	331	21	16	0	0	0	2	0	0	0	0	0	0	0	0	0	0	4	68	1622	577	1133	382	347	4	116	299	1225	12044	811	442	0	130	2	74	396	1271	289	634	1880	76	222	90	969	158	712	286	1	1149	50	76	24	68	30	0	1490	6818	0	138	222	26	293	0	0	0	46926	1618	198	573	132	303	2206	0	1002	8	22	255	102	298	12	186	512	2	78	181	1535	297	68	357	358	662	4097	4019	757	2605	52	0	0	330	188	0	0	855	0	0	0	0	156	0	0	8	0	48	0	786	409	0	0	113	0	0	0	0	950	53	0	143	14	519	392	200	0	1681	4	469	206	24	66	2	5128	1403	1281	2	2	533	0	759	382	318	0	0	739	5	178	40	1331	36	432	117	507	948	930	360	811	324	3178	241	1	5	0	0	0	0	0	0	0	0	0	0	0	0	0	462	997	400	1099	316	2228	0	130	388	1156	624	0	454	148	348	542	124	0	64	22	736	169	0	188	187	148	161	732	662	136	2913	1689	16	236	14	479	243	284	1377	0	831	14	0	0	0	0	62	30	100	0	12	5	6	182	1196	154	32	0	14	468	884	1085	0	43	0	12	32	56	349	0	339	238	90	4	18	0	0	124	221	910	410	347	0	14	142	0	0	0	0	0	0	0	0	0	0	0	0	0	0	0	0	0	0	0	0	0	0	0	186	105	163	37	0	314	0	326	0	975	64	6	112	491	0	0	0	0	0	0	0	0	0	0	0	0	0	0	0	0	0	0	0	0	0	0	0	0	0	0	0	76	245	297	15	273	1053	0	0	10	52	2733	0	0	0	0	1367	120	1284	143	0	142	18	256	0	0	124	0	0	0	62	19	156	0	0	0	98	0	514	89	0	80	0	4	0	0	0	763	14	2134	402	794	958	60	7	0	0	0	0	9	78	90	1268	801	349	447	0	0	0	2	0	126	34	332	121	451	2261	298	1212	104	236	48	424	48	98	0	2	20	4	0	12	0	0	34	12	118	848	1177	1272	202	472	18	29	338	16	52	58	15	16	74	20	497	0	0	0	0	0	0	32	0	15	2067	265	469	1309	38	881	279	3239	338	620	0	0	0	73	1080	394	1158	89	0	0	0	1118	147	545	4	0	335	482	0	120	0	0	2	0	10	15	128	1008	354	138	62	0	0	0	0	1	0	0	54	14	4	40	172	165	322	104	305	36	12	54	2229	169	635	89	362	846	1	906	2158	1268	667	0	0	402	2	54	219	672	44	204	286	1967	26	372	43	4	0	0	0	0	0	0	101	0	0	0	1	22	74	38	20	4	229	108	204	0	220	623	0	0	762	0	0	247	16	2405	1180	228	2	0	0	0	0	174	675	386	423	6	0	0	0	0	0	0	0	0	129	0	0	0	168	0	0	46	0	356	0	19	200	715	4213	829	5247	740	514	248	427	1049	126	28	192	502	1404	0	0	0	689	0	237	734	717	0	0	0	8	0	0	577	6127	3150	7142	3221	6953	2922	322	78	103	8	0	0	0	1610	2163	0	420	0	10	0	0	0	0	0	0	0	0	498	244	140	422	1179	142	216	0	0	0	0	861	0	0	0	386	26	0	0	2	1825	1844	754	22	131	329	4585	110	38	46	60	1042	2584	1526	0	303	0	1085	0	409	11	0	0	379	437	0	0	0	0	2371	292	0	0	0	0	0	0	9822	0	0	0	0	12	0	1107	0	0	0	1020	0	0	2154	87	324	1543	46	1320	0	0	0	2000	84	2	228	0	16	643	187	0	52	901	3969	66	40	56	123	778	732	96	0	490	32	100	0	0	0	0	217	0	0	0	398	0	0	4	54	0	0	0	0	0	0	0	2	416	2	0	0	0	0	0	0	0	4	0	0	1	30	0	618	853	0	0	0	0	0	0	533	0	0	0	3	30	18527	88	12	898	237	118	220	30	274	727	461	438	51	10	0	0	0	0	0	0	6	0	2365	0	34	34	165	8	6	0	46	0	0	0	0	0	0	0	0	0	0	4	0	10	197	651	159	997	256	4	0	0	57	0	1359	0	0	0	0	3052	866	1	1100	280	2	0	1269	1	416	363	580	12	1035	0	0	0	8	0	0	0	0	0	15	145	52	0	2	0	0	0	0	0	2206	10	583	86	0	0	0	0	0	14	0	0	0	81	0	2	3	4274	0	0	1496	0	0	0	0	1644	0	0	0	24	64	6	0	0	0	0	0	0	0	0	0	2169	0	694	8	0	2	0	0	2	16	383	38	269	2	0	0	0	0	0	0	0	0	0	0	226	216	119	162	72	0	0	1316	1398	4	221	179	793	5693	3001	6944	1799	407	20	641	2528	0	0	0	8	0	225	0	0	0	0	0	0	0	0	0	0	0	0	2	0	0	3	0	35	12	0	0	0	0	0	0	0	0	0	26	0	34	146	94	486	833	425	1260	0	0	0	0	0	0	0	0	6	0	0	0	0	34	0	0	2	0	0	0	0	0	0	0	0	0	0	0	2	0	0	0	108	0	0	0	0	0	434	12	242	0	0	6	0	0	0	0	0	0	0	0	0	2	0	1337	37	0	0	0	0	9	0	0	0	0	0	0	0	0	0	0	0	0	0	0	0	0	0	0	0	52	11850	0	30	0	0	0	0	0	10	0	3	68	0	0	0	0	0	0	0	0	0	1	104	4	703	22	3820	0	0	0	0	0	48	0	0	0	2	0	0	0	0	0	0	0	0	1284	311	840	0	643	1595	330	0	0	152	40	18	3516	0	0	245	61	69	0	539	891	845	705	477	0	0	0	0	0	0	0	0	0	0	778	2230	1420	4	0	0	0	197	30	4	10	153	0	0	0	0	30	300	2205	213	36	0	46	2099	0	0	373	0	152	0	0	0	0	0	0	0	0	28	0	0	0	0	0	35	0	0	0	0	0	8	0	1503	464	2660	1020	158	322	0	0	2	0	0	0	0	0	0	0	0	3807	0	0	240	255	577	564	23	42	278	166	0	337	365	144	64	0	0	968	30	110	111	181	324	1119	106	465	0	8	3474	128	306	121	0	227	129	0	0	0	0	0	0	0	0	8853	39	0	0	0	0	0	0	0	4466	68	39	786	112	20	113	298	178	3085	296	52	2064	0	0	353	166	0	3	14	0	1664	170	127	64	34	2	333	519	42	1442	0	0	0	0	0	0	0	0	0	0	0	0	0	0	2	0	56	56	0	40	68	375	0	0	0	80	2116	26	213	0	0	0	0	0	0	0	0	164	0	38	295	11	106	6	0	2	0	0	0	35	1737	71	853	2	255	648	220	10	0	0	0	0	0	0	0	0	0	0	0	0	0	0	0	44	1083	12	0	151	0	62	0	441	388	22	30	64	997	0	0	0	116	604	0	37	80	48	257	1480	0	30	48	220	220	1	4	135	182	0	0	28	309	293	146	16	85	263	52	2	1101	410	132	6	34	72	451	65	73	96	267	4	330	0	274	5596	20	168	285	189	48	4096	247	86	889	21	66	326	20	348	14	6	626	16	353	335	51	0	59	62	146	41	2	48	94	85	0	99	1106	132	0	57	457	50	146	0	0	97	2	106	0	4	34	220	12	10	623	26	327	0	89	306	82	0	100	123	236	50	48	0	42	86	12	311	503	2	234	0	0	0	0	64	0	0	42	449	0	237	164	8	74	771	0	42	0	4	86	0	42	448	54	426	66	0	34	0	59	0	10	779	24	145	912	0	675	0	0	0	0	0	0	0	40	427	417	0	0	66	4	134	0	78	0	188	34	164	109	833	666	1537	1605	96	4	399	36	0	40	94	289	44	301	28	10	380	163	18	0	816	1750	33	58	799	0	0	1	0	4	0	52	10	0	0	548	0	58	0	1278	38	278	9	365	416	140	8	157	0	250	6	6	50	1085	19	0	719	0	823	387	1013	40	126	106	383	586	178	12	12	0	78	182	36	1658	0	498	1089	20	10	2	107	33	125	8	1083	0	0	46	128	8	14	150	14	0	0	375	0	32	20	234	411	0	0	574	122	27	6	53	0	0	42	4	112	99	10	0	22	266	16	14	108	184	74	380	0	0	0	0	12	0	190	10	0	30	189	43	1775	0	0	23	44	0	216	1094	1046	665	2341	3025	286	0	0	0	30	0	0	0	0	0	7	0	1	0	4	0	0	24	0	0	0	0	0	0	0	0	0	0	1758	92	2	0	4	0	1	0	1	0	0	0	2	0	0	0	0	3	0	0	0	0	0	0	0	0	0	0	0	0	0	0	0	434	0	0	0	0	0	0	0	4	0	0	0	2	11	0	0	4	0	12	56	29	0	0	0	0	0	2	4	0	0	0	1918	1884	0	0	0	956	237	30	331	38	549	6	24	74	0	0	0	0	0	0	0	0	16	10	0	0	0	0	0	0	0	0	0	0	0	2	0	0	0	2	0	0	0	401	0	0	2	0	0	0	188	54	276	615	0	0	0	61	328	0	0	0	0	34	0	0	4	5	10	0	0	0	0	0	0	0	0	40	10	0	0	213	971	0	625	0	0	98	168	0	0	30	4	234	0	0	0	0	0	0	0	0	0	380	0	0	0	0	0	63	14	274	79	0	0	0	0	0	0	0	909	0	661	227	880	648	153	118	0	293	0	0	160	6	0	262	54	1695	1	0	20	397	0	0	678	918	2152	212	315	0	371	981	56	44	1631	156	14	374	0	0	0	1	2	1683	902	44	0	0	0	0	0	0	0	0	0	0	0	1402	0	322	185	0	983	0	0	61	829	411	2	603	68	14	0	14	5	0	0	0	252	2	0	0	1	4	0	0	0	0	0	13	1	0	0	999	0	0	0	0	0	0	0	2	0	0	8	0	0	0	0	0	20	0	0	0	0	0	0	0	1	0	3158	37	0	0	0	0	0	10	0	6	0	0	0	0	4	0	0	0	0	0	0	0	0	0	358	79	0	0	0	4	1	717	0	6	0	1	0	0	0	0	0	0	0	0	0	0	0	0	0	0	0	0	0	0	2751	2749	554	305	491	581	720	0	10	15	1006	554	0	0	0	0	0	0	8	0	0	0	0	0	0	0	0	0	14	815	1	0	0	0	0	0	0	0	0	0	0	0	52	651	486	32	0	0	0	0	0	0	0	0	3	0	0	1568	1592	0	0	50	0	0	1314	1323	0	6	4	22	13	0	0	0	4	0	16	1478	110	14371	0	0	0	0	0	14	18	0	0	0	942	0	0	8	52	0	0	0	0	0	0	0	47	0	0	0	0	0	0	0	0	2	8	16	2	0	136	58	334	0	111	398	0	0	6	3	0	0	10	115	0	964	0	1	0	0	2	164	0	0	0	0	0	0	0	0	0	0	0	0	22	0	0	14	0	0	0	0	0	0	2	35	578	0	0	0	0	1	0	0	0	0	0	0	0	0	0	0	0	0	0	0	0	8	0	0	0	0	0	0	0	0	0	1192	595	0	0	0	0	0	3	0	0	0	0	97	463	0	1	0	0	192	0	0	0	2	0	0	0	0	0	3	0	0	907	0	0	0	0	0	415	20	0	994	1171	181	141	0	0	0	0	12	0	0	0	0	0	0	0	0	0	4	0	0	2	198	237	0	4	0	0	0	0	0	0	0	1802	0	0	839	0	10	0	192	0	0	0	0	0	0	0	0	2	0	1	0	1	0	0	0	0	0	4	9	0	0	0	0	1768	26	0	2	0	0	0	0	0	0	0	0	78	8	1	0	0	18	3	561	0	0	488	0	0	0	0	0	0	0	0	0	0	0	0	0	0	0	0	0	0	2	0	0	0	0	0	2	0	70	2	58	331	1244	16	14	0	1	0	20	52	675	200	18	517	0	0	0	0	0	0	0	0	0	0	0	0	2	0	0	0	1720	0	0	0	0	0	0	0	0	0	0	351	794	0	1537	12484	168	0	0	0	0	0	0	0	0	0	0	3	0	0	4	0	0	0	0	0	0	0	2	4	0	0	0	1	0	0	0	0	18	742	0	0	0	0	0	0	0	0	0	0	0	0	0	32	0	0	17	2	0	0	0	274	0	70	0	0	0	0	0	0	0	0	0	0	0	0	0	1486	0	0	0	0	2	0	0	0	0	0	0	0	0	0	92	6	0	0	0	2275	0	6	0	5	0	20	0	0	0	997	1989	0	2	0	0	0	0	0	0	0	4	0	0	0	0	0	11	0	0	0	0	0	0	0	0	0	0	54	234	0	0	2	0	0	0	4	0	0	0	0	0	16	0	0	0	0	388	0	726	377	742	2	0	0	0	0	0	0	0	251	0	35	624	0	0	0	0	1	0	0	0	0	0	0	0	0	0	0	0	0	0	0	0	0	0	0	0	0	0	0	0	0	0	2	0	0	0	0	0	0	0	0	0	0	0	0	0	0	0	0	0	0	0	0	0	0	0	0	0	0	0	0	0	0	0	0	0	0	0	0	0	0	0	0	0	0	0	1	0	0	0	0	0	0	0	0	0	0	8	0	0	0	0	0	0	0	396	0	0	0	0	0	0	0	0	0	0	0	0	0	0	0	0	0	0	0	38	0	0	0	0	0	0	0	0	0	0	0	0	7	5	0	0	0	0	0	0	363	477	353	0	0	0	0	0	0	0	0	0	0	0	0	0	0	0	0	0	0	0	0	0	0	4	0	0	0	0	0	0	12	0	0	0	0	0	0	0	0	0	0	0	0	0	0	0	0	0	0	0	0	0	0	0	0	0	0	0	0	0	0	0	0	0	0	0	0	0	0	0	2	0	0	0	0	0	0	0	0	0	0	0	0	0	0	30	0	0	0	0	0	0	1	0	0	0	0	0	0	0	0	0	0	0	0	0	0	0	0	0	0	1	0	0	0	0	0	0	0	0	0	0	0	0	13	0	0	0	0	0	0	0	0	0	0	0	0	0	0	4	0	0	410	0	0	0	0	0	0	0	0	0	0	0	0	0	0	0	0	0	0	0	0	0	936	0	4	2	0	0	0	0	6	323	0	32	0	0	0	0	44	0	0	0	0	0	725	2162	0	0	0	0	0	6	1681	0	100	0	2	0	0	14	0	0	0	0	0	3015	6	0	0	0	0	0	0	0	0	0	0	0	0	0	0	0	0	0	0	0	0	0	9	0	0	0	36	0	0	0	0	0	0	118	755	0	0	0	0	0	0	8	0	266	459	0	0	0	2	36	0	6	60	6	206	596	0	8	0	0	1	60	96	0	162	0	0	0	0	0	0	0	6	0	0	0	2	0	0	0	0	0	0	0	0	0	0	0	0	0	0	0	8	0	0	0	0	2	0	0	143	6	0	0	0	0	0	0	0	8	0	0	0	0	0	0	0	0	0	6	0	0	0	0	0	0	0	0	0	224	0	0	0	0	0	0	0	0	0	0	0	0	0	0	0	0	0	0	0	0	0	0	0	0	0	0	0	0	0	0	0	0	0	0	0	0	105	0	0	0	0	0	0	0	40	113	0	0	0	0	0	0	0	0	0	2	0	0	19	0	0	0	5	0	0	0	0	0	113	170	2	0	0	0	867	0	0	0	0	8	0	0	0	0	0	0	604	0	30	555	0	0	0	0	11	0	0	0	1	0	0	0	0	0	0	0	0	0	0	0	0	6	0	1	0	252	1673	1630	0	0	4	0	0	139	369	0	0	14	62	0	0	0	0	0	0	46	0	0	450	73	427	19	0	212	0	0	0	0	181	269	0	80	393	2	0	0	0	145	3459	0	0	16	0	35	96	235	0	0	0	925	136	30	794	0	0	0	0	0	12	0	0	0	0	0	0	0	9531	0	0	0	53	27	0	0	0	2	1	2	0	0	2	3	0	0	0	0	0	0	0	5	0	0	0	0	0	0	0	0	0	0	0	0	0	82	17	166	100	112	34	245	164	78	0	0	0	0	0	18	0	0	0	0	0	0	0	0	0	6	0	0	0	2703	34	0	0	0	0	0	0	0	0	0	0	0	124	1766	94	166	7	4	64	24	0	0	7	0	0	2	0	0	0	0	0	0	0	0	0	0	0	0	0	12	0	0	0	14	2	0	820	14	806	0	0	0	2	0	0	0	0	0	0	0	6	0	0	0	0	0	0	0	0	0	0	0	0	0	0	0	0	0	0	0	0	704	0	0	0	24	0	0	2	0	0	0	0	0	0	2	0	0	0	8	0	0	0	0	0	0	0	0	2	0	0	0	0	0	0	0	0	0	0	0	0	0	0	0	0	0	362	0	0	2	0	0	0	0	0	0	0	0	0	0	0	0	0	0	0	0	5	0	8	0	0	0	0	0	4	0	0	0	0	0	0	0	0	0	0	0	0	0	0	0	0	0	0	0	0	0	0	0	0	0	0	0	0	0	0	0	0	0	0	0	8	78	755	2	0	0	0	0	0	4	0	0	0	0	0	0	0	0	0	0	0	0	0	1	0	0	0	0	0	0	0	0	0	0	0	0	10	0	0	0	0	4	0	0	0	0	0	0	0	0	0	0	0	10	0	0	0	0	0	0	0	0	0	0	0	1	1	0	0	0	0	0	2852	4646	4	0	0	0	0	0	0	0	0	1	2	0	0	0	8	0	0	0	0	0	4	0	0	4	0	1	18	0	0	0	1993	0	0	21	0	0	0	0	0	0	0	0	0	0	0	0	0	0	14	0	0	1	0	0	0	0	0	0	0	0	0	0	0	0	0	0	2	0	0	0	0	0	0	0	1	0	2	4	0	8	0	0	0	0	0	15	0	0	0	0	0	0	2	0	0	0	0	0	0	0	0	0	0	2	0	0	0	0	0	0	3	8	0	0	0	0	0	0	0	0	0	0	0	0	0	0	0	0	0	0	0	0	0	0	0	0	0	0	0	0	0	3	0	0	43	0	0	0	0	0	0	0	0	0	0	0	0	1	0	1	0	0	0	16	4	0	0	0	0	1	0	0	0	0	0	0	0	0	0	0	0	0	0	0	0	0	0	0	0	0	0	0	0	1	0	0	0	0	0	0	0	0	0	0	0	0	0	0	0	0	0	0	0	0	0	4	0	8	0	0	0	0	3	8	23	0	0	0	0	0	0	11132	238	0	0	0	0	0	0	0	0	0	0	0	0	0	0	0	0	4	0	0	0	0	0	0	0	0	0	0	0	0	0	0	0	2	0	0	0	0	0	0	0	0	0	3	0	0	0	0	0	0	0	0	0	0	0	0	0	0	0	0	0	0	0	0	0	0	0	0	0	12	6	0	0	364	2165	238	12	0	248	1406	58	0	18	0	528	177	0	152	5825	1166	262	2	0	818	0	0	0	0	41	248	3	22	0	0	7269	0	1	0	0	0	0	0	0	0	0	0	0	0	0	4	0	0	0	0	0	0	0	3	0	0	16	0	0	1	0	0	2	0	0	0	0	0	14	2	0	284	319	508	0	0	18	0	0	0	0	0	106	0	0	0	0	0	3	3	0	0	4	0	0	0	1	2	0	0	0	0	12	0	0	0	0	0	0	0	0	0	48	0	0	0	0	0	0	0	0	0	0	4	0	16	0	0	0	0	0	0	0	0	0	1	0	0	0	0	14	0	0	0	0	1	3	0	0	0	0	0	0	0	0	1	0	0	0	0	0	0	0	0	0	4	0	0	0	0	0	3	0	0	0	22	0	0	0	0	0	0	0	0	0	4	0	0	0	0	0	0	0	0	0	0	0	6	0	0	61	0	16	8	0	0	0	0	0	0	0	0	0	0	0	11	0	0	66	0	0	0	9	0	0	0	2	410	30	0	0	0	0	0	0	0	0	0	0	0	0	0	0	0	1	0	0	0	4	48	0	0	0	0	48	0	1	0	0	0	0	0	0	0	0	0	0	0	0	0	0	0	0	0	2	0	0	0	0	11	0	0	0	2	0	0	0	0	0	0	0	0	0	0	0	0	0	2	0	9	0	0	0	0	0	251	559	183	0	0	487	14	0	2	0	0	0	0	0	0	0	0	0	0	5	6	1	0	0	0	0	0	18	0	5	359	12	174	0	0	1035	405	425	0	0	0	0	0	0	0	0	0	0	0	0	0	0	0	0	0	0	0	0	0	0	0	0	0	0	0	0	0	0	0	0	0	0	0	0	0	2654	1774	29	0	0	0	0	0	0	0	0	4	0	0	0	0	0	0	0	0	0	2	0	0	0	0	0	0	0	0	0	0	0	0	0	0	0	0	0	0	0	0	0	0	0	0	0	0	0	2	0	0	0	0	323	777	288	8	259	0	0	0	0	0	0	0	0	0	0	0	0	0	0	0	639	147	8	248	87	906	0	0	177	0	4	0	0	68	679	0	15350	0	0	0	0	0	0	369	295	0	0	8	35	334	513	33	8	466	413	1363	973	292	0	360	446	0	0	0	574	628	0	212	0	990	634	3350	20	44	1676	892	0	0	0	0	36	133	12	1154	1366	7	139	0	716	21	245	469	212	0	284	0	0	1	32	399	175	0	1968	14	37042	26	80	893	146	5	88	804	184	75	69	250	1705	2841	0	0	0	0	0	0	0	0	0	0	0	0	147	68	190	14	0	244	140	18	887	173	2	303	1468	6491	710	305	0	0	0	3456	3970	4865	3094	7658	4	2454	429	929	60	436	0	0	56	1073	2	42	14	0	0	0	0	0	0	0	0	0	0	0	0	2	127	204	213	77	84	0	169	0	2643	1138	485	4	0	30	4955	191	119	0	0	0	0	0	4	0	0	0	0	0	0	2639	836	0	720	1288	202	18	0	142	558	2835	64	56	489	0	0	18	0	0	0	0	6	0	4	0	0	0	0	0	0	0	1	0	0	587	1135	98	390	258	26	4	0	0	0	0	0	0	0	0	0	171	0	794	290	1157	251	2	0	0	0	27	30	68	0	239	447	188	0	0	0	0	621	1186	518	24	23	636	2151	279	16	164	0	0	109	135	16	0	34	0	564	256	262	12	54	190	2	412	320	64	32	33	19	22	238	44	194	0	0	891	40	0	2	8414	218	9	572	40	4635	58	1090	0	0	9	196	494	0	988	206	613	29	0	158	40	200	2	0	426	4	509	763	261	109	953	1	0	0	0	10	22	0	0	6	27	2	0	0	10	0	206	36	12	80	753	0	135	105	493	102	0	275	0	0	131	10	58	403	108	0	88	63	0	116	2	168	10	0	267	44	0	733	38	1154	1223	0	1540	325	0	116	764	23	54	0	252	0	56	217	18	340	84	16	1445	161	0	0	0	35	0	18	132	421	0	0	0	0	0	0	134	58	0	155	88	8	0	0	0	2051	62	462	1122	2	0	0	0	489	0	0	42	164	0	609	11	1758	32	76	16	492	0	0	72	337	6	0	194	3563	198	0	0	0	6	454	18	0	100	2	14	280	1131	533	0	0	0	520	40	4	0	0	0	56	94	558	472	0	2	138	1630	938	52	34	464	22	297	32	181	236	69	0	0	0	42	10	1473	0	135	4	0	0	2397	0	498	500	183	2	2	389	22	361	0	160	0	100	368	71	0	226	580	36	580	166	244	24	68	30	331	377	0	0	0	0	0	16	183	503	54	0	1462	1108	2303	200	369	0	114	18	36	76	26	91	2619	0	1748	323	0	0	0	0	0	0	12	160	2	200	2	24	270	0	0	2	0	0	0	0	2	32	0	1129	0	417	48	0	0	270	0	0	72	2	0	0	379	0	0	113	12	4	62	0	0	0	0	0	0	0	0	0	664	201	14	715	233	150	613	40	0	163	575	20	83	16	40	462	0	0	0	188	243	716	0	8	553	18	8791	2	1346	376	88	159	437	120	813	0	0	0	1007	2	8	132	343	197	16	144	282	339	74	0	0	106	0	456	0	0	351	205	695	106	0	4735	62	60	467	133	265	360	44	0	106	74	3	12	74	270	270	439	1544	6	38	218	0	2451	0	0	555	206	0	0	324	184	2	10	28	49	359	134	351	155	2	76	53	1078	92	70	0	0	0	256	40	0	182	568	44	143	166	58	160	2	0	3071	0	661	690	178	174	144	6	0	0	0	12	0	0	0	0	0	218	790	38	0	0	0	2	0	30	87	873	20	2	42	206	1005	0	96	0	0	0	0	133	2246	1531	24	18	210	428	26	191	74	420	210	166	0	0	708	10	2792	30	4	0	0	0	0	192	0	0	50	46	75	0	0	140	235	0	0	22	0	250	0	130	6	726	2	0	4	58	1549	60	93	28	1012	2	70	17	2487	20	152	406	349	403	0	0	0	0	232	0	992	2992	66	0	0	73	0	11	1001	0	336	0	140	76	95	484	22	44	54	2144	126	129	0	8	2235	1577	48	572	433	153	168	102	214	332	2	0	574	0	0	0	0	0	0	0	0	0	0	0	0	0	0	0	0	0	0	0	0	18	2	4	324	0	0	4	0	0	0	0	55	0	330	0	0	4	0	124	433	747	52	319	0	891	156	182	352	427	1	0	98	54	90	3726	1198	0	956	0	0	0	0	0	0	3688	24	12	275	121	0	4	4	66	1284	1437	0	92	0	1756	125	98	2	94	6	4	0	0	0	0	80	3185	17	1	339	71	0	0	1	0	418	290	0	86	16	0	0	0	411	124	22	526	1297	94	0	0	430	30	90	28	4	51	418	1519	4	181	530	210	4	0	89	70	72	174	55	146	2	709	0	0	321	0	1639	3960	539	76	2864	1446	37	78	56	624	249	97	708	8	241	441	447	62	2373	56	122	337	124	0	0	353	84	22	78	0	0	644	252	934	322	2	8	8	24	52	250	66	191	559	2560	238	204	221	0	0	961	151	31	44	0	99	507	336	238	0	104	53	4106	128	10	4	8	2	0	0	0	74	176	115	154	22	657	43	2	0	0	814	0	25	179	230	0	16	332	2	50	709	295	0	10	4	6012	0	27	4	126	168	4	0	107	162	483	0	0	0	614	0	18	0	0	0	10	4410	30	0	649	1143	0	42	8	318	62	16	66	0	0	80	24	770	18	0	35	26	187	25	468	539	55	301	8	0	219	30	292	0	0	174	2	335	0	0	2	118	1678	146	10	162	356	16	110	6	0	0	0	69	0	102	644	58	34	374	0	71	108	6	146	62	221	0	0	18	12	16483	0	80	4	6	2038	615	21	393	14	0	0	8	0	0	306	0	0	16	65	2	6	2	0	393	0	166	160	45	925	167	0	0	2	0	229	138	132	4	0	72	409	133	35	4	233	122	4	42	48	219	628	0	771	548	32	312	64	2127	98	66	18	0	0	38	130	0	148	0	150	0	0	0	24	32	405	154	362	0	19	59	49	186	0	185	6	404	507	2	320	0	159	0	0	0	304	471	1911	1026	204	0	0	781	6	42	0	334	147	204	54	193	972	381	26	4	246	74	12	119	289	402	75	12	128	0	0	1003	70	156	0	1376	36	0	306	51	158	68	870	638	285	186	77	1122	0	0	105	72	0	12	163	64	79	34	1150	0	384	24	0	0	0	42	543	4	87	0	0	236	138	28	160	10	315	0	64	0	0	0	22	0	0	12	0	58	857	86	130	14	268	174	330	319	754	121	511	50	254	550	406	0	0	261	344	185	100	2	1168	0	96	0	10	0	46	159	1217	240	219	276	0	44	10	48	4	28	42	354	106	109	385	24	33	16	3972	0	32	525	60	293	269	0	382	34	107	388	230	56	0	0	31	0	0	18	521	0	0	338	52	267	40	88	150	121	33	0	815	0	68	6	110	164	635	242	0	90	6	52	3662	6	66	0	212	108	0	0	52	370	12	0	12	10	98	583	0	5222	17	143	0	0	0	0	184	8	844	1686	80	937	486	460	8	0	0	74	244	78	192	503	0	0	0	0	4	0	149	0	0	0	235	23	6	24	34	40	0	58	31	0	0	0	0	0	123	0	16	20	173	4	38	1105	94	101	22	59	0	1866	2	117	184	0	8	19	162	14	152	0	0	0	38	114	16	12	841	461	2	329	0	519	128	118	165	6	22	16	247	10	0	0	0	459	56	1683	164	0	305	122	251	0	0	0	182	0	566	111	320	58	551	0	2	6	6	0	24	34	114	20501	0	0	78	0	0	0	52	0	0	0	0	525	16	0	4550	128	10	46	18	324	92	2	0	6	6	502	0	0	0	179	0	29	102	5	0	0	0	1039	0	313	271	111	98	19	241	484	0	210	0	29	2854	33	42	5600	650	14	2	281	4	65	5	1109	378	74	252	29	4	58	0	0	3039	0	0	0	0	4391	0	0	0	0	0	0	226	0	70	100	1382	37	86	0	12	178	2	68	183	6	646	48	304	2387	1614	61	0	0	0	0	14	382	849	0	982	0	24	575	111	315	0	312	30	0	0	0	0	33	0	0	0	76	0	0	0	0	0	0	270	0	16	30	27	0	168	0	2066	43	0	6	0	0	18	231	2	164	348	38	20	112	0	142	64	154	530	576	374	2	82	40	0	0	52	210	216	0	255	119	52	22	62	585	6	0	0	0	0	0	0	2	83	79	0	0	0	0	0	0	0	0	14	138	401	188	0	0	104	72	102	120	0	123	0	0	0	0	0	0	0	0	50	246	22	269	4	0	310	100	26	0	255	118	34	50	0	59	12	5	78	0	154	94	0	0	0	0	0	0	0	0	108	44	0	0	8	456	250	0	0	0	0	0	346	100	1619	2242	0	33	907	408	0	2	0	0	0	14	0	0	0	5442	0	0	1751	8	34	0	0	0	1	2	18	98	0	46	158	2	0	0	1749	25	442	106	146	0	52	2	960	97	700	10	34	0	6	27	0	191	0	16	24	373	762	0	0	14	213	211	8	230	188	0	14	0	0	0	0	446	0	0	0	0	11933	0	0	0	0	0	249	444	0	0	34	0	24	0	0	64	4	0	12	152	0	0	0	2	0	0	0	0	80	0	470	6868	99	34	90	0	0	0	484	58	233	14	0	0	0	12	0	0	42	44	8	52	154	151	26	162	304	0	0	672	275	0	0	187	1274	46	0	0	88	213	10	54	0	61	14	88	72	275	110	460	218	2	53	19	12	57	10	0	96	97	547	0	44	536	137	0	52	83	0	27	504	344	1	709	2614	1827	10	32	180	22	357	46	2	422	26	162	44	1043	663	78	0	1866	0	12	140	4801	0	0	0	0	60	6	0	0	0	4	0	0	34	0	198	288	152	111	0	23	0	0	6	0	0	0	0	8	20	1153	3	0	197	0	446	4	0	0	0	0	2	48	0	76	20	638	374	91	108	39	10	171	0	0	449	71	44	220	0	104	2	357	104	0	18	6	0	0	22	0	0	0	0	0	0	12	26	212	68	312	1336	0	0	204	0	0	0	0	0	30	0	211	40	274	113	0	0	0	0	0	0	333	32	107	0	116	80	2	0	881	38	62	2	0	173	392	931	0	0	0	8	2	579	83	12	100	25	32	20	644	45	9	0	18	38	20	278	474	49	0	1410	4	34	41	2368	229	330	320	92	0	0	0	0	0	1541	0	48	0	0	0	0	0	0	0	31	6	88	0	0	0	0	1651	0	312	208	668	264	277	42	126	34	4	367	34	424	42	323	9	146	68	0	63	22	0	0	2	28	156	4292	0	0	20	112	124	589	2867	4	24	2224	66	2	152	28	1321	1547	0	4192	0	1953	70	2015	82	0	271	32	7	29	16	229	124	78	646	158	1519	140	90	286	28	724	6	0	28	32	24	0	102	6	2686	290	6	72	823	211	16	68	38	13	0	0	96	77	208	401	95	0	72	190	0	116	200	0	0	4	22	3634	439	3107	2112	14	1307	528	10042	0	435	6	142	0	32	12	1	40	10	2	4	2	0	0	0	0	1	12	0	0	10	0	4	1984	42	60	38165	56	0	8	4	212	41	0	238	36	0	251	1014	32	254	230	277	397	1665	0	0	173	0	0	24	36	64	32	64	22	249	8	69	494	34	0	2336	118	0	251	543	12	2108	0	126	284	93	14	0	0	84	0	121	138	94	392	401	6	3	54	0	234	0	0	2	0	49	0	51	0	42	18	0	0	8	298	28	6	187	0	0	0	0	0	0	4	10	0	2	16	76	0	151	725	0	20	2	308	1005	116	116	2458	611	0	0	4	362	1921	2	0	16	86	12	302	647	126	2	20	332	36	2	0	8	0	0	0	344	81	0	10	0	22	95	216	205	296	136	8	6	0	0	0	4	0	0	0	0	0	294	0	0	85	284	2089	102	44	8	119	784	0	643	13	8	138	12	4382	0	0	182	2	8	737	2	167	0	0	0	546	48	6	0	12	0	0	72	0	182	0	12	0	23	5016	8	51	1232	2	183	358	741	421	0	0	147	540	0	86	166	110	0	0	92	26	0	34	0	0	0	0	0	0	74	26	682	0	12	62	145	0	304	351	693	0	265	56	161	74	50	835	0	0	0	0	0	0	0	10	0	64	0	190	190	10	0	2	0	16	0	13	8	117	149	44	179	0	0	0	14	778	24	10	118	2	2	0	16	42	75	87	0	0	108	6	36	120	228	0	83	949	0	1293	192	143	4	22	2	12	65	17	456	14	0	165	0	0	0	10838	54	60	0	0	0	1428	0	10	0	0	24	492	290	0	547	0	0	203	34	29	10	98	480	4	112	68	10	0	12	727	0	0	311	409	408	55	256	1378	8	218	2	0	6	8	593	0	80	712	135	0	565	3687	8	0	0	134	64	226	251	130	0	0	0	0	0	264	140	74	66	0	0	0	0	0	0	0	0	0	0	0	198	1112	4	6	2754	67	8	501	383	78	0	154	370	1164	12	124	10	0	0	62	0	0	13	0	129	0	916	4	2554	28	731	81	32	0	0	0	10	15	611	295	26	36	371	245	76	122	68	30	28	450	478	0	0	0	1286	855	0	4	5118	181	0	30	6	28	0	2	0	135	0	288	10	44	366	42	101	71	49	0	347	106	138	2	700	0	203	0	90	2767	1	413	150	466	0	57	76	0	0	183	791	6	20	0	0	0	286	12	437	14	60	0	312	113	586	2	22	190	0	0	52	76	8	116	0	18	6	94	269	172	56	1293	90	5	44	222	0	8	0	14	0	0	4	88	0	138	686	0	303	0	0	0	4	90	0	0	0	0	0	66	0	0	16	96	0	286	0	0	0	230	197	0	2	0	1224	8	337	0	318	594	36	18	509	50	4	76	2	99	36	152	2	2	0	0	975	544	10	138	78	209	2	30	134	42	18	548	8	410	106	0	0	0	0	0	88	0	0	0	0	0	0	101	1476	72	2959	67	26	71	226	417	0	0	14	3604	22	697	48	90	0	0	0	0	282	322	34	120	170	0	0	0	0	0	0	0	102	4	861	274	126	269	0	0	0	0	218	413	1075	20	0	0	0	0	0	0	0	0	0	2163	0	10	127	500	10	0	0	426	0	686	0	0	4	130	181	2	193	111	8	106	133	0	0	26	441	32	336	106	0	0	0	0	0	135	106	0	2	0	2	111	17	511	0	0	0	0	284	0	46	0	0	0	0	0	36	10	5297	512	80	1734	95	0	0	0	547	485	2	0	0	0	0	0	0	0	0	8	0	24	270	0	0	0	0	0	673	0	12	408	0	2	420	2469	16	40	59	12	18	0	556	211	24	22	0	0	135	32	141	411	10	517	1246	133	291	0	0	0	490	0	0	12	0	0	0	40	0	372	263	0	8
"SAMN03493063"	487	0	0	0	0	0	0	0	0	4	30	21	6729	423	131	10	2	0	0	0	0	0	0	2	0	46	111	0	1713	62	2	4	0	6	198	8	5441	173	52	19	292	38	295	49	3275	16	263	0	0	0	175	328	5665	0	1	874	4911	143	52	432	0	0	0	24	416	389	4	0	0	130	2467	0	245	42	216	0	0	463	258	49	0	0	20	0	44	0	2	8	0	26	0	24	0	0	0	179	2	32	0	774	1275	141	954	119	10	172	10	298	44	20	551	0	422	2	26	0	0	249	117	0	353	296	161	305	33	0	139	0	234	47	222	9159	123	9	33	8	0	23	77	294	106	68	72	56	715	306	121	10	3	30	40	537	0	114	534	251	4	1482	372	254	51	150	367	328	216	115	72	226	28	455	19	32	142	818	2097	1129	778	156	228	7	169	66	23	0	112	0	297	203	10	32	0	0	208	448	112	417	4	275	1034	376	184	291	76	164	38	862	16	0	56	0	0	383	60	369	85	354	13	79	762	30	0	18	709	42	80	140	78	20	65	10	0	0	2809	355	10	115	130	30	0	0	96	28	0	73	538	150	77	203	44	50	20	326	5	0	0	503	69	1788	0	0	0	6	2	0	0	0	0	0	0	0	0	0	0	2	135	4	4	0	0	0	0	0	0	0	137	455	0	32	0	362	0	0	0	74	128	0	0	0	851	533	36	6	54	0	52	467	0	0	114	46	56	0	0	1258	0	89	1067	73	61	0	20	266	0	633	144	0	0	0	332	4	0	24	44	2	0	0	0	0	0	0	0	826	40	92	15	173	124	646	295	38	0	8	0	306	381	20	253	363	0	2017	1595	0	0	0	2	6	282	400	408	0	0	0	0	0	0	0	0	128	12	0	34	179	0	0	0	0	2	738	10	307	1402	170	536	834	267	0	97	0	485	18	0	401	343	37	271	5150	0	301	173	0	56	43	425	0	1749	0	0	1893	0	0	0	623	4	172	2078	395	54	224	0	0	163	315	18	228	641	692	163	90	4	229	15	303	8	17	6	0	0	685	24	940	32	726	183	120	204	433	2	0	0	0	31	286	138	12	232	132	85	69	0	74	78	66	598	96	10	66	95	339	360	319	0	114	969	59	11458	29	103	0	1	679	115	196	117	243	12	0	9	52	524	117	1085	36	31	34	0	2341	0	1200	0	2	42	7033	4	0	138	198	179	145	66	31	8	268	28	197	8	2	38	69	78	9	254	237	554	205	961	10	0	146	42	0	0	0	278	254	48	316	238	1907	164	260	57	104	116	3	2	99	43	99	155	75	0	294	52	73	239	20	27	91	81	109	30	167	0	383	0	789	327	118	0	8	0	505	13	56	260	0	31	32	72	2101	1246	0	0	0	79	76	0	50	50	465	38	1038	22	221	52	4	1180	196	138	60	58	187	279	128	168	560	0	83	2	169	0	1997	73	328	2	325	8	28	90	268	0	223	1146	61	87	0	0	154	231	46	41	16	0	101	70	0	0	0	60	22	1122	0	135	247	411	160	182	24	0	133	40	21	114	462	81	0	10	771	0	0	0	0	0	0	0	8	146	69	33	0	0	22	236	42	123	150	356	1170	0	333	170	0	0	23	331	62	0	695	185	8	217	0	4	18	34	337	0	0	14	908	130	2	4	0	353	0	513	6	535	72	725	0	433	0	122	97	0	0	0	0	0	16	144	2262	0	1951	42	17	358	0	0	34	0	0	22	204	4	282	0	326	178	84	54	304	0	16	0	6914	1157	133	20	9168	0	0	74	295	0	8	0	167	1204	487	274	0	0	16	12	207	51	350	1358	349	10	578	0	0	0	0	0	0	0	0	0	18	8	0	204	1500	0	120	140	32	0	444	0	0	0	27	4	0	58	0	52	79	0	0	112	46	0	0	587	863	0	245	0	0	0	0	49	0	0	0	0	34	2	24	0	0	0	0	36	0	0	0	0	0	0	0	0	0	0	0	0	0	0	0	22	2	233	0	0	42	222	230	536	14	116	8	45	1758	0	0	12	0	4560	102	332	0	308	285	14	56	61	53	126	225	104	163	512	973	4	188	280	11	177	7409	0	76	163	90	10	34	1130	10	99	244	30	70	0	0	8	1126	335	422	430	148	0	25	24	309	133	815	117	42	227	947	415	473	241	55	3991	315	44	4	164	73	42	138	2	70	0	0	97	0	2	0	363	76	54	0	44	2151	2	252	1381	0	79	354	74	0	825	110	0	932	895	0	0	128	33	0	151	132	65	7	0	0	160	2	0	36	445	1417	18	688	0	46	20	752	726	544	125	117	150	307	1	0	398	2	88	12	0	860	854	0	1846	11	194	17	25	15	884	468	430	291	84	3336	8	0	0	2	164	118	25	119	2	65	228	120	1675	19	111	466	297	372	262	0	0	1020	166	481	1397	2402	0	10	132	118	26	134	870	848	220	15	14	457	293	53	611	140	306	360	0	0	254	50	52	93	70	312	112	0	0	79	0	2	0	59	35	0	0	0	0	411	111	0	260	121	171	8	16	18	183	20	0	0	44	37	0	655	12	4172	482	125	2	0	0	2	0	8	0	90	99	144	784	0	0	0	2	0	8765	218	168	0	56	123	111	360	16	40	72	0	0	0	0	0	0	26	165	27	40	20	2460	2	744	2	231	51	0	100	966	1645	0	4	0	0	30	0	1236	0	146	12	363	21	809	373	256	410	97	101	134	390	50	107	994	652	0	98	133	139	0	0	304	1197	983	653	208	48	267	0	182	12	2	441	922	734	0	735	0	0	619	0	78	18	1220	0	4	36	12	24	382	0	241	26	14	565	23	3078	179	0	46	24	145	234	11	8	4	22	28	50	192	178	66	0	289	22	18	0	0	1028	409	0	2	66	794	0	488	0	0	799	351	46	26	8	0	18	136	188	99	16	15082	6	282	464	0	100	1130	2	7	216	0	0	631	581	34	38	143	0	0	24	64	200	0	0	0	76	59	636	420	311	599	108	0	13	249	227	22	4	2032	0	200	1421	0	0	102	179	52	917	22	470	2	6	2156	3384	0	27	268	94	21	436	0	0	2	37	250	2	96	7908	0	173	0	28	18	120	60	5	0	810	0	223	42	14	198	56	163	0	463	0	209	876	6	234	100	908	0	343	485	12	100	276	184	212	817	278	570	166	120	16	12	386	0	0	0	0	684	1116	41	0	4	107	30	0	1431	8	0	747	0	0	0	34	24	142	141	0	0	100	29	329	120	117	0	0	0	0	30	22	4374	0	0	8	0	564	0	0	0	0	0	652	788	132	0	0	0	0	130	0	0	0	0	2	37	1	0	0	0	22	0	0	282	22	158	160	0	153	578	40	36	0	49	257	720	18	2	2363	0	0	6391	54	240	0	4	0	0	0	438	816	0	4	0	0	0	0	2	808	225	2539	0	64	1177	34	2581	0	0	0	0	1461	934	1145	69	140	0	2	18	56	68	237	375	12	6	52	0	0	0	0	0	33	405	2936	137	472	574	0	12	0	16	0	0	9228	62	16	598	78	146	995	8	0	349	34	18	0	0	15	0	36	0	0	324	41	52	132	32	68	525	0	263	198	135	43	110	53	131	0	79	190	133	14	0	134	812	0	4393	961	66	0	314	45	46	48	172	53	27	1854	26	39	24	236	154	167	297	116	0	361	4	304	325	0	246	85	199	182	437	1069	158	2	244	0	1469	2	495	200	407	212	70	36	142	0	54	0	0	0	0	42	20	0	54	226	0	99	0	40	52	421	114	1299	110	0	186	215	2	8	0	27120	0	151	765	0	0	42	22	0	0	0	614	0	0	26	96	498	8	283	0	0	0	0	82	0	4203	0	6	1245	68	566	0	0	0	0	0	236	0	978	215	58	0	54	111	2	166	101	4	109	132	0	0	2255	12	0	38	6	0	240	193	211	4	203	93	12	699	3036	621	186	0	263	0	0	2	0	0	452	1929	0	0	0	2	0	53	16	32	1516	0	0	0	14	0	30	90	0	10	0	180	1448	96	0	387	0	0	160	2	3826	34	622	174	156	287	8	0	131	451	2	130	421	134	0	339	0	75	0	22	439	2	0	0	854	68	19	262	58	23	0	26	21	1058	0	0	0	0	0	0	22	0	94	30	32	183	202	307	632	0	191	0	19	0	4	0	296	0	0	2	0	0	0	267	46	80	295	100	0	0	21	446	96	179	2	421	871	0	84	40	0	0	0	1356	2115	0	84	0	57	1044	26	2	112	84	132	290	458	37	29	518	112	210	207	9	0	0	0	0	40	244	180	0	0	102	2162	24	210	375	108	996	40	24	0	0	0	0	178	0	795	0	0	0	72	0	0	0	0	6284	26	687	2	0	284	8	90	424	4	481	143	33	356	2	30	523	0	0	0	334	0	0	32	4	755	0	0	92	340	14	4	10	0	64	58	117	575	31	414	842	894	3291	0	0	0	23	0	162	1106	0	361	0	389	0	0	0	259	64	34	571	0	0	12	0	0	0	0	0	0	0	0	2	0	0	0	0	99	0	0	0	22	38	434	0	62	137	624	0	382	230	0	287	0	1151	97	228	40	8	0	0	0	0	0	3	0	0	0	0	0	288	0	0	0	0	0	0	0	106	66	0	34	8	78	0	517	761	0	0	0	0	0	0	0	0	0	0	0	0	0	0	0	146	0	46	0	110	0	0	6	0	0	0	0	0	0	222	8	233	2	4	22	2	313	0	66	0	10	276	347	22	144	996	289	100	40	55	0	724	4	69	417	1087	689	0	680	0	4	0	0	436	137	72	2	106	0	525	74	335	0	2	262	244	287	446	30	1	0	204	121	0	59	23	0	52	132	1160	697	0	5	199	0	0	0	62	38	0	591	0	0	0	0	0	0	188	0	126	0	1620	84	0	8	217	248	52	14	98	0	971	0	16	0	0	232	0	0	330	167	531	0	6	722	0	46	176	0	0	0	0	33221	127	0	0	0	202	38	0	0	24	0	24	0	369	0	0	0	0	53	0	27	350	310	129	0	285	227	0	4	29	390	0	102	223	2	45	12	92	2	0	40	139	378	573	293	73	281	0	543	212	94	6	51	329	401	285	132	32	26	66	16	73	10	0	235	0	0	229	361	83	247	4	6	241	362	414	308	1044	48	0	0	115	231	140	109	55	455	10	2	365	259	803	140	2347	22	128	92	138	0	66	0	68	2	0	23	52	124	317	567	232	2569	1237	106	0	0	0	75	130	72	0	2	871	51	519	301	206	0	40	0	2119	0	292	0	70	29	0	2	6	0	31	103	5521	519	32	44	12	76	29	70	36	0	0	0	2603	539	958	414	230	10	0	0	0	0	0	0	63	324	767	24	923	653	18	118	0	62	0	34	30	19	108	31	30	32	0	0	1262	275	216	16	0	154	0	2	0	0	124	0	40	66	4	607	149	0	119	242	478	2	0	0	153	246	0	261	601	781	162	11	362	0	30	1643	160	4	88	6	30	55	0	0	30	0	78	224	0	419	0	0	387	278	0	103	40	5647	2	0	133	568	99	435	0	215	52	0	0	0	176	594	189	35	51	927	145	2	135	8	69	5674	0	828	10	0	0	0	0	465	241	80	533	0	12	0	0	1628	0	860	0	475	175	0	94	0	0	0	164	99	0	0	76	14	4	231	0	8	49	40	2	1252	0	0	0	0	0	0	0	0	0	0	150	1	24	54	0	0	102	10	0	80	3056	0	100	0	0	1149	42	0	0	293	526	85	5387	123	328	150	67	87	0	0	0	0	0	0	151	0	0	0	0	14	396	2	0	0	2	0	0	0	3	262	55	0	0	0	355	4	0	36	0	0	0	357	18	0	106	233	1037	52	254	405	1053	384	0	0	225	0	32	265	2	28	22	6	2	117	0	213	74	482	213	775	0	4	0	0	0	0	4	0	379	129	5	653	51	10	0	204	130	0	164	158	18	127	225	2	273	18	0	0	0	0	0	0	12	1094	0	99	12	458	469	981	4	0	0	0	0	144	0	163	51	0	0	20	0	377	0	433	0	0	15	12	759	1	126	0	4	48	20	2	23	126	236	0	0	0	0	1	61	164	3176	0	0	0	83	202	26	0	0	24	28	23	4	0	36	62	13	149	0	4	8	0	14	49	2	2	0	166	8	774	242	0	874	30	25	20	18	0	322	110	0	31	30	0	16	3686	143	182	127	0	51	104	12	27	136	25	442	4	0	0	0	0	44	11	1139	72	34	4	0	351	1990	85	209	189	20	1116	134	84	73	106	10	20	6	758	1	37	243	162	22	86	0	76	4035	367	246	10	0	139	135	38	238	659	86	179	28	72	200	758	410	12	37	495	84	535	0	0	0	0	784	328	228	0	5	38	12	34	0	371	2158	215	1075	694	260	59	32	352	84	1201	809	164	295	56	752	202	2	98	194	4	4	647	274	130	0	0	0	36	146	0	0	431	734	89	1689	2	88	50	0	62	116	301	0	26	16	243	0	0	4	332	0	218	279	46	16	749	1	449	0	0	0	116	37	1010	0	0	0	0	87	46	4	53	3	0	22	91	128	0	2	6	263	0	0	80	26	523	84	0	0	203	6	0	428	36	3	103	0	63	53	649	201	125	27	0	66	79	66	1	0	6	0	0	0	20	0	0	388	82	120	0	110	110	154	96	0	0	0	588	158	28	0	5369	12	9872	0	58	2	20	14	56	0	1796	275	0	85	52	252	151	226	137	889	0	57	883	58	0	38	549	0	173	22	147	364	18	39	168	74	84	91	395	86	694	274	224	0	28	0	504	16	0	4	50	191	151	165	0	0	0	141	51	117	224	26	14	0	254	124	40	130	26	8	2	576	334	0	60	1934	4	90	0	1366	0	0	525	300	58	179	0	0	335	0	38	35	251	544	873	264	460	10591	80	0	0	173	0	0	0	50	0	560	0	0	0	20	70	0	0	0	0	373	0	0	0	40	14	48	8	0	0	0	20	10	2	719	189	441	86	0	0	179	35	87	253	1318	268	340	1473	81	0	217	6	0	181	0	25	0	0	0	0	0	0	21	112	0	494	2	251	18	0	0	0	276	586	110	0	0	0	0	16	212	0	121	319	1	1037	6	0	80	6	3925	9	0	30	31	424	2	118	0	2920	24	0	59	191	0	0	36	0	140	54	0	0	338	257	48	578	0	32	258	12	0	38	4	32	10	446	0	68	424	7	0	109	239	0	0	0	0	64	128	70	2	2	0	378	112	0	526	26	0	1566	2	56	0	0	552	0	645	20	24	3227	4	0	0	78	30	1595	9	0	0	0	1389	0	0	0	0	0	217	0	0	1038	109	727	43	1049	56	249	12	2429	98	697	0	0	427	239	75	80	336	725	87	12	239	14	0	1493	5	559	28	0	8	0	0	4	0	6	0	403	609	0	43	0	32	0	0	238	154	0	692	535	359	0	0	0	0	0	30	285	14	0	136	0	54	0	0	0	53	146	54	180	971	2	0	261	26	335	255	0	0	12	158	0	0	0	431	345	2030	0	361	148	0	4	0	262	332	0	70	811	0	26	541	4	55	40	0	18	0	99	14	2	3240	0	51	261	1099	0	32	100	30	81	0	194	1151	400	0	0	8	11	4163	192	662	0	83	7	154	68	90	1974	38	2	2364	0	124	102	109	378	40	143	8	64	42	254	1467	0	54	0	2	125	42	156	90	563	260	186	184	170	47	24	416	56	20	68	10	238	31	184	262	36	413	295	22	1898	155	0	12	1504	39	2	91	61	0	8	189	0	0	4	0	160	12	52	16	558	14	52	26	0	30	159	372	27	884	2	41	0	0	0	58	40	57	5312	32	0	580	0	8	0	0	1043	332	463	9	86	38	14	412	202	244	0	1185	0	11	187	178	14	0	420	17	0	70	0	0	0	0	493	71	758	34	16	586	72	380	0	0	108	12	16	0	64	96	0	0	0	58	0	58	156	32	247	168	12	0	14	0	145	45	144	0	15	121	0	0	0	20	235	329	0	0	0	4	494	14	12	32	0	129	628	486	0	0	200	800	6	168	21	55	125	138	0	0	0	0	0	24	317	99	0	0	0	0	0	0	10	19	188	0	0	172	0	0	0	0	161	250	36	2	0	0	0	52	0	0	0	0	0	0	0	0	0	446	161	500	0	628	0	0	36	0	2	0	0	0	0	0	0	0	0	0	0	71	0	0	32	81	51	4	24	0	0	0	0	0	0	0	0	0	0	0	0	414	68	276	145	51	2	26	0	142	40	0	9	19	301	28	0	496	37	0	0	363	0	0	0	81	74	1102	26	75	175	92	34	59	442	3033	2	1248	91	169	0	20	0	0	114	6	183	622	0	10	341	2	4	2	78	6	28	30	22	112	847	0	55	212	0	46	0	45	0	391	2	624	322	6	128	676	0	72	0	5	76	0	21	126	0	417	162	34	541	0	0	0	8	0	124	168	0	1314	1859	16	10	2	455	199	67	2	502	8	108	112	233	483	30	0	0	1338	408	93	1570	0	48	0	106	1521	29	0	46	0	2209	0	0	204	56	0	0	0	133	0	2	0	2	2	0	0	0	0	91	0	0	30	0	0	96	0	32	40	317	25	0	0	0	0	0	0	377	121	357	286	0	474	60	116	247	384	212	219	0	0	0	34	22	32	0	349	117	20	20	39	166	30	159	2	0	62	0	48	1233	130347	26	283	711	0	0	454	0	0	4703	255	0	0	0	2	226	0	0	86	111	0	0	2	12	440	31	23	300	328	148	163	250	0	721	10	595	592	0	358	1953	664	42	14	354	0	0	76	226	1136	608	139	8	52	1937	4178	22	902	111	10	4849	367	166	0	0	0	0	0	161	279	38	34	821	316	821	168	556	96	8	0	193	1355	0	391	0	0	26	22	612	105	235	12	375	0	132	28	0	22	150	631	1	9	184	13	123	117	14	140	113	6	128	80	0	172	41	0	728	504	0	0	0	0	34	1373	308	756	186	193	26	26	92	2	278	0	30	86	579	0	26	40	2	0	0	0	0	0	53	6	906	16	6	0	38	50	0	679	3	4	469	0	0	0	1787	325	12	933	0	24	888	78	119	178	0	1027	147	262	171	1197	1016	0	200	0	403	0	0	706	1398	26	64	18	0	0	56	8	124	183	108	0	0	0	0	7	216	0	0	0	0	0	148	40	2203	88	0	0	697	70	134	1458	2	42	0	76	52	0	20	90	20	2624	484	4	160	174	14	4	258	54	0	267	0	62	112	23	2	71	125	1584	1	0	21	49	787	118	124	0	137	0	18	286	604	0	0	0	92	441	389	2	0	200	0	0	0	0	0	0	43	0	0	0	0	0	2781	308	75	6	177	650	0	189	224	34	96	0	0	0	41	26	1621	14	0	0	288	0	18	250	180	7397	0	0	0	0	0	0	0	295	4	521	4	0	0	210	308	809	162	32	189	0	0	887	0	0	97	0	0	418	438	30	519	210	86	168	0	0	0	55	0	208	1481	58	0	0	0	0	0	0	0	0	42	85	0	154	325	1828	7285	161	1011	9	4	929	71	253	287	58	0	421	22	483	0	123	518	0	28	53	91	850	2	171	0	21	667	182	0	128	128	26	12	61	41	146	2	4	1549	166	42	246	0	82	13	11	16	4	55	874	128	768	1131	76	727	416	0	150	349	308	14	0	519	542	0	3	0	0	0	0	0	634	0	0	0	0	0	0	26	70	248	125	174	2	40	0	314	2	1254	46	257	0	0	0	0	922	148	24	78	24	408	64	54	58	761	60	4	237	0	12	1140	14	2	552	14	2	78	24	0	122	224	464	1762	12	32	0	0	84	6	0	0	0	53	250	0	16	0	3	0	56	154	84	0	1	89	120	95	0	326	113	313	456	89	68	28	172	0	417	0	212	259	12	6	31	52	2	0	728	332	32	83	294	40	723	99	0	45	361	476	30	253	394	149	38	0	74	0	338	38	82	289	0	10	612	524	74	36	0	6	30	2	2	54	0	10	59	109	0	20	24	556	28	151	115	225	38	448	170	32	0	0	959	10	0	145	57	6	116	230	21	4076	0	67	2	36	184	0	0	0	653	94	104	363	424	15	222	57	0	1589	0	0	112	175	263	186	0	0	0	0	0	0	0	0	918	888	123	4556	104	0	441	68	4	0	2	0	0	1023	0	0	0	0	4	0	0	726	217	24	0	18	0	1126	0	743	0	0	18	0	0	0	106	452	111	7434	10	0	0	0	88	0	0	615	132	162	0	0	0	0	0	0	0	0	0	102	0	0	327	8	1370	0	0	0	0	0	0	6	199	0	62	87	39	0	408	0	0	2	0	2	0	365	0	520	343	0	0	34	0	2202	18	2	10	12	0	390	115	74	50	0	1040	159	95	0	0	12	0	0	120	328	10	627	0	26	109	68	28	0	197	14	0	0	0	0	0	369	0	32	325	122	520	258	0	8	7	150	254	145	2	374	141	68	98	0	0	0	10	0	0	0	222	388	42	2440	242	552	0	0	448	0	0	0	292	11400	859	565	1070	84	0	95	0	831	0	0	37	393	54	0	104	40	118	173	0	0	0	0	772	152	0	62	44	2432	10	241	1256	49	0	0	97	1521	795	0	0	0	0	4	0	646	82	198	510	30	219	361	8	762	0	186	0	0	825	312	840	179	617	288	169	131	10	1354	8	439	119	0	28	762	1468	216	290	1599	93	754	217	2	904	44	7189	76	238	12	295	12	354	0	428	4	2	1200	30	128	14	6	12	16	49	357	227	76	31	81	225	626	46	0	1575	0	0	178	636	0	949	1	4	750	60	4	4	207	30	846	2	32	4019	198	44	0	0	0	0	67	211	34	56	43	464	16	0	385	884	0	21	0	77	86	171	76	78	0	0	0	11741	188	0	96	0	58	166	778	22	0	1185	92	0	2551	107	49	8	12	36	216	200	194	202	90	100	0	0	61	0	183	0	508	154	8	1031	0	44	40	2	27	57	4580	177	0	0	18	0	4424	93	0	241	28	0	0	0	0	480	3124	45	0	246	24	26	2978	0	0	22	0	0	425	257	8	0	0	4	0	871	0	2	0	0	0	0	0	613	93	0	1701	0	0	10	0	4	4	0	120	815	0	237	0	0	0	247	1238	2	108	40	5906	56	254	80	0	603	479	1281	0	0	0	0	0	113	339	4	40	117	0	122	504	536	87	0	0	3	0	316	0	306	40	832	30	0	0	4	0	0	78	100	0	0	7513	74	12	0	0	0	460	90	0	0	0	401	14	1	0	368	5554	8607	133	93	2	68	0	0	60	16	332	242	475	55	5442	95	42	436	395	1545	159	0	0	158	35	32	0	0	0	0	2427	38	337	24	814	86	0	311	455	355	1056	0	0	0	503	925	261	44	2	0	24207	0	0	0	0	0	0	26	194	0	0	0	0	0	0	0	0	443	174	6	5183	386	0	150	183	6	42	0	0	0	0	0	0	0	0	0	2542	11054	0	0	78	34	364	2	0	0	907	0	0	372	0	0	0	0	0	483	36	0	1239	740	4	175	8	315	160	115	79	0	0	4	58	133	380	626	68	956	428	261	0	13	345	204	48	82	10	40	122	14	3	283	671	220	77	680	366	466	55	811	0	0	77	14	80	48	233	293	0	1417	715	12	232	6	378	97	6	0	166	0	0	0	6	694	70	179	2	224	10	0	0	0	0	53	8	0	8	0	13	104	2	2319	0	0	74	226	20	374	28	92	18	0	12	74	0	2	0	6	342	0	2	16	17	38	220	14	175	219	4	10	391	0	110	357	5382	14	0	0	742	2	2	0	711	63	236	0	0	65	3118	202	2	84	1351	47	266	0	0	663	38	0	72	0	333	2	277	4	0	119	0	0	120	8	0	0	0	0	0	10	184	0	0	0	871	0	0	0	0	0	0	32	16	144	6	0	0	0	0	0	0	68	0	140	3431	0	0	0	0	368	0	0	0	647	30	85	6	1959	16	0	4	0	0	626	1131	12	224	0	139	16	0	26	0	0	0	570	277	5205	4	2	234	47	167	319	34	0	0	92	0	0	382	0	382	192	311	722	3	0	146	69	0	0	0	62	908	460	0	6	518	24	141	6	124	95	110	1464	0	159	524	1492	159	1449	556	156	29	0	0	12	154	35	18	0	278	0	724	459	288	96	1078	1038	280	92	355	218	170	289	38	61	184	109	18	615	1404	562	63	52	68	95	0	78	0	48	155	18	0	46	216	779	0	108	0	568	1886	137	319	33	19	151	120	37	359	45	0	0	24	20	8	14	50	0	0	189	138	104	279	114	97	301	1320	0	12	322	498	0	1	136	0	0	0	0	0	14	0	5	1151	0	0	0	499	46	35	348	6	424	0	0	1643	12	95	661	22	0	0	0	0	0	0	0	0	0	0	0	0	0	0	0	0	0	0	2	4	165	0	0	78	151	70	53	49	6	513	132	32	74	0	0	0	0	4	6	0	220	278	241	0	256	186	115	154	30	60	0	85	484	378	140	0	2185	165	25	2010	8	631	5444	95	0	100	0	16	296	1601	0	316	6	715	0	282	263	21	369	342	175	493	44	2	0	86	115	0	5998	930	363	675	6	724	113	126	243	104	0	0	379	0	805	168	0	0	555	117	0	61	147	278	123	4	198	4	974	107	19	10	55	520	247	0	132	26	0	10	0	292	792	315	0	0	0	141	153	0	1088	18	166	241	450	0	178	32	2	0	0	0	0	71	0	0	0	106	111	810	468	4264	1036	0	531	652	0	617	290	1162	1	1231	178	2203	15284	0	1065	12	507	68	1065	8	232	0	0	0	328	0	0	71	118	45	11	6	0	8	10	252	4	4	1310	443	173	0	174	390	0	312	12	4	2944	92	131	0	0	264	98	64	1015	15	32	197	75	2	0	0	2	539	395	410	124	775	131	257	6	48	9	34	8	59	0	4	98	1234	4	2	1777	89	168	0	0	57	152	0	581	67	50	467	34	14	6	4	265	72	2649	402	16	402	100	28	6	0	2	210	40	635	127	292	4	2095	0	101	3	20	2	16	0	0	134	289	43	43	148	362	157	474	42	0	0	0	33	0	269	140	44	0	72	160	273	46	189	239	1825	48	1	38	90	4172	2236	162	329	372	201	2	1202	24	47	121	5706	0	98	164	0	57484	0	420	75866	0	118	70	0	0	1286	44	2521	16	1426	0	64	168	590	0	2	113	0	6	38	18	0	1357	0	368	14	2	0	228	18	644	0	8	0	978	795	161	1601	384	378	471	0	0	2	0	314	30	0	0	0	117	0	0	44	11	762	88	1130	564	268	67	8	2011	131	0	0	0	0	441	331	79	132	0	0	152	2	62	47	1756	0	0	46	218	1210	50	0	2067	29	0	19	835	0	1853	72	74	2244	735	12	161	54	16	68	228	0	0	229	10	0	38	145	0	0	8	462	204	286	0	0	488	0	0	581	2	79	169	66	158	456	952	0	0	191	8	202	1124	263	42	0	2	321	45	836	165	20	26	18	199	147	122	93	1592	154	0	0	0	0	4	0	2	74	471	1129	198	0	38	0	0	0	8	0	6	171	2	0	0	0	0	0	0	0	0	0	6	0	0	0	0	361	260	71	0	242	645	187	0	0	282	0	0	38	286	35	371	0	302	85	212	0	0	0	0	0	208	4	2	224	1262	0	267	150	0	2	0	0	359	38	22	617	76	40	4	20	0	348	688	52	0	836	972	0	10	48	160	60	0	279	167	1680	0	0	0	0	0	0	0	0	0	0	0	6	292	305	80	455	796	0	4	0	8	359	0	2	142	3036	930	223	98	131	4036	787	0	22	0	1128	4	92	336	4	0	456	535	4	0	0	477	0	0	0	0	0	0	136	256	26	181	6979	0	1145	529	3728	223	717	0	0	1054	28	559	438	953	5581	125	0	0	0	161	16	0	0	4	0	0	3	403	34	241	58	34	299	0	2	0	0	292	0	66	65	2	0	0	0	914	97	0	0	0	59	0	294	0	0	0	44	272	26	2	343	112	609	1333	661	118	92	0	1526	38	198	216	1216	686	54	20	6	28	0	55	274	299	149	34	157	2477	149	262	0	0	272	320	0	89	0	861	445	117	52	1100	213	4	34	0	0	0	0	0	142	0	25	712	73	0	19	28	929	34	137	333	238	22	26	1390	0	89	0	887	112	2	20	18	69	0	444	339	14	246	98	16	9	0	10	34	0	1127	45	0	222	46	30	0	106	88	545	393	1679	24	6	20	88	1	195	266	35	0	28	20	46	22	237	88	228	398	0	93	175	508	631	6	423	206	104	359	204	26	37	4	0	66	1070	10	60	359	1283	315	0	0	0	0	0	124	0	43	257	678	0	85	368	101	12	229	0	0	43	38	355	0	0	122	147	32	36	180	99	0	450	949	523	116	20	193	88	591	4	51	0	0	0	0	20	356	42	4	607	1208	352	6056	24	60	1309	50	20	543	3004	62	574	0	1076	439	2	256	2	0	541	1	5777	410	105	0	454	8	0	2	0	0	70	1682	2	647	8	0	0	720	805	0	384	0	2	0	0	174	5	0	0	0	0	4	0	0	0	14	97	427	0	18	87	0	0	5	128	556	0	328	805	49	137	0	0	0	6	0	0	0	26	27	1019	315	12	37	48	262	12	2	64	6342	175	0	36	0	0	184	550	435	94	21	55	203	0	302	0	139	0	2321	22	35	254	0	0	287	0	0	65	342	0	104	117	183	0	0	100	327	8	0	196	88	896	694	206	8	3	235	321	56	26	0	19	528	4	190	0	280	183	6	137	376	18	36	45	24	32	1484	14	2131	89	141	4	0	0	147	6	0	0	0	0	0	0	26	0	30	0	0	253	2	65	2	0	0	110	167	9	492	109	152	130	71	10	98	414	135	21	219	22	0	250	32	3	0	0	0	572	0	0	0	98	2	89	232	86	0	85	73	14	12	56	298	124	14331	46	0	0	0	0	12872	50	0	4407	305	272	25	11	2	6805	564	331	6	0	36	0	26	0	82	263	300	0	70	21	188	56	15	27	115	0	0	197	2	1702	202	0	4	93	26	0	0	0	2291	21	68	125	161	0	0	1014	18	95	0	0	425	922	866	667	213	84	0	0	0	0	0	0	0	97	27	191	105	70	22	0	0	0	0	0	0	70	0	156	0	126	695	0	150	48	4	345	10	502	0	0	0	0	0	0	0	0	0	0	0	106	0	9	0	433	63	14	0	52	0	0	0	452	0	0	0	0	470	0	0	0	44	0	0	288	79	95	159	22	1501	0	12	0	121	286	176	17	185	18	134	391	28	58	0	647	1211	107	214	2	35	0	359	948	22	483	1484	122	5	57	1528	11	249	18	44	0	66	0	6	0	0	0	0	0	29	309	0	32	0	53	1571	0	297	0	8	0	182	0	44	219	84	12	70	10	10	0	0	122	0	186	30	0	88	53	641	30	0	313	2670	254	1934	187	42	97	419	100	31	12	678	42	1005	42	2	668	392	590	439	3803	93	123	0	145	11	0	14581	10	100	33	12	92	4	6	322	6	0	2137	88	36	1126	355	103	10	35	286	1357	40	579	203	86	94	95	5	12	0	68	37	152	1745	0	236	3844	0	97	57	10	0	60	130	75	110	292	27	682	14	188	165	0	22	16	788	42	0	106	461	280	114	115	1681	72	0	258	2	242	467	119	178	38	20	226	0	355	0	1488	194	462	38	4474	62	162	200	16	376	0	0	186	844	0	0	339	432	337	24	0	2	472	405	596	0	34	44	153	3009	0	76	0	44	18	6	685	4	1918	143	106	0	0	0	88	0	0	0	4	138	1041	0	0	1276	0	0	0	0	1037	15	276	27	0	196	0	101	0	2	0	116	0	0	1099	44	0	0	849	8	0	274	0	0	10	2	0	0	0	230	46	0	60	12	0	78	203	47	95	129	107	0	58	106	2	1434	269	10	0	0	0	0	0	0	0	0	2	348	48	224	0	16	3461	298	0	66	214	8	196	16	0	20	398	324	62	120	9	26	524	17	66	0	0	0	81	78	225	237	527	32	180	0	0	6712	490	0	0	82	326	5	338	82	18	42	22	197	5	2668	116	587	114	12	522	511	45	14	0	76	66	62	62	42	13	8	0	413	0	1602	0	577	8	8	0	223	0	52	353	657	95	54	90	166	2002	60	152	2	275	0	0	152	12	4	88	10	39	88	44	274	1217	290	100	0	0	0	0	286	0	231	610	188	87	58	181	8	1872	47	123	66	6	0	0	0	94	0	20	0	0	52	295	0	1303	22	768	94	0	0	2	44	12	2920	387	660	537	383	448	202	1344	1419	695	1175	569	547	237	47	673	411	107	658	420	309	294	214	472	779	293	340	12	2053	7232	188	242	0	0	0	396	352	7369	231	235	625	1396	340	562	341	2	58	364	1348	1270	8	564	466	8	119	0	2033	595	128	0	46	0	0	0	0	0	0	0	0	4	249	15	60	0	356	44	0	2011	1183	705	0	40	365	0	58	215	171	710	0	20	80	6547	0	69	1257	1413	607	8	130	318	3225	224	537	17317	1221	359	0	0	0	975	0	120	0	836	26	80	603	271	18	0	0	291	56	1372	111	362	74	180	0	32	0	24	158	120	50	372	210	0	654	397	337	218	0	56	1608	878	235	56	343	233	2780	558	0	0	0	87	0	864	693	0	26	0	4	0	0	30	1985	832	32	151	3082	287	16	9	8	384	148	4893	0	424	0	132	0	220	2724	1482	0	3327	497	24	0	2	1	34	1055	106	10	563	380	213	0	0	5	2	0	1718	370	92	28	1201	152	104	272	162	592	322	0	258	296	82	1902	157	10	242	4	7	600	946	2332	848	648	64	633	2353	548	234	243	624	1394	1441	0	16	22	685	577	181	676	291	64	98	13	296	170	0	1636	49	0	39	2	0	796	1329	50	0	1030	5	90	199	134	216	61	0	896	10	40	340	764	0	172	272	0	87	220	307	10	153	0	0	4	0	0	0	0	0	0	0	0	8	229	275	0	2	0	0	0	0	100	0	0	383	330	1038	136	1109	0	0	139	116	1370	0	0	0	0	2328	1010	483	386	145	0	2004	520	22	1	240	274	0	56	1419	130	178	77	63	0	0	0	1373	1	14	0	0	587	179	32	2	597	20	4	0	70	74	855	111	378	44	0	73	53	0	2	302	38	182	0	6	10	410	48	208	18	4	229	0	136	119	1368	0	0	0	0	0	0	0	0	0	0	0	8	373	390	449	228	1621	0	136	593	34	0	187	35	599	530	12	190	0	1005	568	0	0	243	8	12	291	1551	191	26	16	60	44	714	0	0	420	1458	0	8197	8	452	300	45	39	48	653	358	72	177	0	0	0	0	0	0	1040	128	0	402	52	491	269	0	2	195	264	913	209	106	0	0	888	0	855	0	36	272	2703	613	79	241	0	10	65	16	72	178	263	703	541	63	0	4	19	559	34	20	62	68	537	180	292	0	62	10	32	2	2	0	0	184	510	0	88	1618	421	13	3	112	0	0	0	266	1194	1727	0	0	0	0	0	0	0	0	0	139	118	3900	112	2503	276	201	206	86	2424	1610	0	219	0	379	0	714	0	745	113	0	1195	48	49	214	2783	1935	155	0	151	401	1184	2896	0	0	8	253	1440	504	0	382	97	2	595	6	0	183	50	0	1318	489	607	182	26	16	558	394	28	0	4	153	332	5811	384	0	860	2599	0	0	113	0	2314	448	0	0	2658	330	527	7612	25	0	127	10	961	0	870	4	2244	5201	523	104	2463	178	179	680	112	2773	32	17	74	46	243	703	1064	951	117	149	274	0	33	2137	0	395	183	677	199	424	0	0	91	2526	2983	131	3255	1520	1328	10	9119	671	599	0	142	1028	450	12	142	585	5534	439	20	0	1124	1632	1419	293	283	0	859	380	511	10	562	21	1583	629	626	4159	92	2151	1000	149	2044	1617	2301	645	894	717	50	4	674	0	175	3	108	75	2279	375	0	451	104	15728	15	479	34	143	0	3	1320	1774	0	0	123	88	327	12	2661	8	37	0	0	6	0	0	0	200	0	140	164	0	0	0	0	0	0	3343	0	0	1407	0	0	0	0	673	94	83	1201	0	0	0	2	0	0	0	0	0	58	0	0	20	0	0	54	1096	1327	718	1	231	34	0	0	6	183	201	1	0	0	0	681	0	10	2696	0	339	0	0	0	0	0	4270	120	0	194	58	85	228	12	65	1995	0	0	0	0	0	19	0	0	0	0	0	0	0	1015	0	0	0	1450	14	0	38	235	301	0	0	0	61	57	118	32	0	1779	431	342	0	0	0	0	0	0	0	0	0	0	113	0	40	250	3	0	0	0	8	0	0	0	699	22	163	0	0	0	0	2	0	439	82	439	0	319	1678	5	0	0	0	0	0	0	0	0	0	0	0	0	0	42	556	255	69	2	644	38	144	1665	1	0	0	2	0	684	0	389	0	0	38	86	0	0	0	1852	0	0	0	210	722	0	0	6	47	14	0	6	14	10	0	4491	0	0	0	4044	7810	530	1583	143	995	0	30	1079	29	320	0	96	2093	459	2	0	4	87	8	33	0	0	0	5595	628	4	0	12	22	251	489	324	345	6	0	20	232	2	0	2	0	237	0	135	84	66	0	157	539	0	0	0	101897	0	0	12	0	16	498	10	30	7594	31	210	74	82	1081	76	1	0	0	4846	214	48	0	208	256	0	76	0	2	6	315	44	0	186	3602	0	4584	475	0	33	0	202	10	3213	149	8	31	28	0	142	431	187	44	46	982	0	249	14	0	14	2	0	423	14	461	1349	48	20	2131	3449	218	0	91	45	0	62	717	653	1029	378	84	2528	537	660	0	2739	34	212	25	68	0	1071	0	0	0	0	0	3853	0	90	1383	157	1488	0	8	0	4	480	243	447	207	0	0	0	317	397	0	39	434	18	208	2	275	514	2451	0	4640	0	0	1719	60	0	0	16	0	0	841	6808	0	4	0	198	3	632	0	136	0	0	0	26	56	0	0	58	1187	70	7	102	0	471	230	0	480	0	1203	2	1015	56	748	1007	56	76	0	0	0	60	0	70	603	794	2	907	0	2	49	29	0	880	34	326	93	0	0	469	0	4	68	375	204	0	0	144	0	551	333	113	0	751	0	110	320	46	4	0	157	109	768	2	97	327	1233	92	972	84	176	0	0	0	0	0	12	0	29	20	4	0	0	0	0	0	0	0	0	10	0	0	61	0	0	2	0	4	0	0	0	0	0	2	93	5	0	0	0	16	0	0	4	0	0	4	0	0	0	0	0	114	56	8	835	0	0	0	90	0	0	16731	0	4543	0	0	42	1512	5750	86	0	0	0	956	0	8	0	64	2521	0	673	0	48049	86	110	593	262	0	246	0	251	98	8	43	0	799	4	282	0	163	47	6	0	132	65	5520	163	353	280	269	737	403	0	83	641	31	0	0	269	0	4	0	0	2	0	481	544	0	107	2197	0	46	800	220	0	0	16	251	126	38	0	0	211	42	0	2	15	20	0	6	32	9	0	0	0	154	502	242	164	76	0	6	32	90	9266	2494	151	675	1343	0	89	0	124	0	253	32	0	0	369	1232	2	0	0	355	215	243	0	0	0	0	2	0	0	48	0	3	0	0	0	0	0	22	0	15	0	0	0	0	0	2	0	4	0	66	0	0	1	88	0	0	0	92	0	0	0	0	0	0	0	0	0	0	1	0	0	0	1049	0	0	0	1	0	0	0	0	0	158	0	120	0	471	32	172	0	0	0	0	0	0	0	529	0	0	0	3	0	0	0	0	0	0	0	0	0	0	0	0	0	0	0	86	0	0	2	0	0	0	119	0	0	0	0	0	0	0	0	0	0	0	0	0	0	416	0	0	0	0	0	0	0	1	0	0	0	0	0	0	0	26	0	0	0	0	0	0	0	0	0	0	461	0	2	0	8	0	0	318	0	0	0	4	231	0	0	10	67	1124	0	0	0	0	0	74	0	6	0	0	36	0	0	4	0	0	0	24	0	92	2	0	4	0	0	0	40	0	0	4	0	0	0	0	36	0	0	6	0	59	0	0	0	26	2	0	0	0	170	48	0	1	1	0	0	0	16	2	0	0	0	24	0	18	0	7	7	0	0	0	0	0	40	0	0	0	0	0	4	0	0	0	0	0	0	0	0	0	0	0	0	0	0	0	2	0	32	0	0	0	0	0	0	2	0	0	26	0	0	64	0	0	0	0	28	10	0	7	121	14	0	0	223	325	0	0	0	0	156	863	2	0	157	42	209	357	304	620	305	483	591	362	1033	126	26	86	0	534	209	12	934	391	450	48	0	870	816	992	0	76	385	30	877	133	617	40	54	382	322	2	1179	14	1792	419	2792	2703	617	10	29	666	621	171	2199	781	483	483	15	159	0	0	0	0	0	0	2	0	0	0	0	0	32	0	0	0	14	0	0	0	792	0	0	0	0	87	412	2	0	0	2	0	0	0	0	0	0	0	6	0	0	3	0	0	0	20	0	0	184	0	0	0	0	15	0	7	164	0	0	0	3	0	9	0	0	0	0	0	0	0	0	0	0	0	0	0	0	0	0	0	0	0	0	0	0	0	0	0	0	0	0	0	0	0	0	0	0	0	0	0	0	0	0	0	0	0	0	0	0	0	0	0	0	0	0	0	0	0	0	0	354	12	360	0	4	31	1054	0	0	764	203	93	0	1849	2	1077	346	868	428	148	26	2390	14	245	209	1496	150	166	72	543	334	54	18	39	46	76	484	74	6503	0	0	702	0	0	0	566	124	1	0	0	42	144	410	60	0	0	0	4	0	0	0	6	15	0	0	0	0	0	0	14	84	1610	779	1193	390	830	4	101	563	833	15892	1271	469	0	300	14	50	607	1430	254	756	2685	92	129	224	967	298	792	267	1	1331	49	82	24	44	94	0	2185	4611	0	135	240	6	359	0	0	0	35496	2443	297	625	58	360	2269	2	1909	26	2	354	94	310	18	58	447	0	234	274	1685	130	24	323	428	727	4314	4569	778	3123	0	2	0	324	161	0	0	1167	0	0	0	0	234	0	0	0	0	28	2	888	466	0	2	234	0	0	0	4	776	71	8	430	14	480	420	172	0	1974	10	418	276	14	82	2	3833	1430	984	29	14	702	0	825	244	251	0	0	551	0	243	38	1801	16	496	42	435	781	782	607	1119	295	3256	247	0	0	25	0	0	0	0	0	0	0	0	0	0	0	0	975	1127	377	880	275	2090	0	97	537	1302	698	2	348	323	427	587	26	0	31	10	554	84	0	183	221	239	84	1169	740	88	2598	1790	50	303	0	185	260	194	1643	6	790	0	2	2	0	0	9	50	102	0	8	14	6	199	1613	176	66	0	0	618	921	793	0	17	0	20	12	48	327	0	417	370	176	0	0	0	0	99	382	1436	237	446	4	6	154	0	0	0	0	0	0	0	0	0	0	0	0	0	0	0	0	0	0	0	0	0	0	0	74	57	166	18	6	543	0	536	0	1569	104	12	113	418	0	0	0	0	0	0	0	0	0	0	0	0	0	0	0	0	0	0	0	0	0	0	0	0	0	8	0	23	397	377	4	341	1318	0	0	10	147	2341	0	0	0	0	1102	204	1039	149	0	301	6	166	20	4	236	0	0	0	53	72	193	0	0	0	64	0	601	36	0	9	0	0	0	0	0	621	12	2138	360	1141	1265	38	4	0	0	0	0	8	50	194	1157	638	364	524	0	0	0	1	0	102	22	274	107	563	2121	362	1259	202	301	26	519	26	32	0	2	8	6	6	28	0	0	34	27	43	794	1175	1693	299	1048	0	18	357	83	18	88	26	22	32	38	544	0	0	0	0	0	0	24	0	4	2290	312	257	1177	74	874	484	2950	201	598	0	10	0	158	970	282	1127	130	0	0	0	1138	76	574	6	0	309	336	0	112	0	0	16	0	27	25	130	1798	592	162	81	6	0	0	0	0	0	0	94	22	59	88	135	180	180	180	181	58	19	121	2271	97	286	126	399	514	0	883	2154	1020	477	0	0	458	2	22	243	698	14	331	469	1619	94	342	22	2	0	2	0	0	0	0	54	0	1	0	0	0	57	126	8	6	461	42	215	0	352	670	2	12	657	0	2	293	62	2580	1239	251	0	0	0	0	0	157	510	313	713	84	0	0	0	0	1	0	0	0	110	0	0	0	198	0	0	30	0	556	0	87	290	800	4038	1337	4761	802	438	388	670	1343	28	38	290	797	1427	0	0	0	621	0	269	490	1365	0	0	0	6	0	0	452	7974	4193	9947	4914	9143	3961	477	85	31	86	0	0	0	1225	2131	4	540	0	6	0	0	5	0	0	0	0	0	601	190	64	726	1130	84	285	0	0	0	0	945	0	0	0	442	20	0	0	0	1633	2091	903	8	72	260	4009	195	19	48	36	690	2706	1341	0	274	10	1074	6	398	11	0	0	379	289	0	0	0	0	1897	428	0	0	1	4	2	0	6199	0	0	0	0	56	0	741	0	0	0	955	0	0	2499	107	292	1750	18	1266	0	0	0	1653	170	0	147	0	38	791	138	0	122	1055	4159	62	44	26	82	456	986	219	2	530	51	333	0	0	0	0	334	0	0	0	429	2	0	0	112	1	0	0	0	0	2	0	0	216	0	0	0	0	0	0	0	0	8	0	0	0	63	0	400	561	0	0	0	12	0	0	474	0	0	0	2	25	19711	27	14	986	242	270	387	7	327	629	306	226	126	0	8	5	0	0	6	0	6	0	2674	0	70	157	303	0	0	0	51	0	0	0	0	0	0	0	0	0	0	0	0	4	56	550	162	1258	213	0	0	0	50	0	1179	0	0	0	0	2961	634	0	1107	497	0	0	1408	0	461	299	790	0	794	0	0	0	6	0	0	0	0	0	118	208	161	0	0	0	0	0	0	0	2415	72	395	162	1	0	0	0	4	0	4	0	0	199	0	0	0	4697	0	4	1378	70	0	0	0	1784	0	0	4	32	39	0	0	0	0	4	0	0	0	0	0	1917	0	512	33	0	0	0	0	0	4	308	93	171	12	0	0	0	0	15	2	0	0	0	0	309	278	138	158	79	1	0	1556	1304	28	260	92	740	6285	2918	6708	2253	384	30	570	3208	0	0	0	0	0	190	0	0	0	0	0	0	0	0	0	0	0	0	0	0	2	1	0	22	10	0	0	0	0	0	0	0	0	0	0	0	37	118	155	870	578	744	960	0	0	0	0	0	0	0	0	0	0	0	0	2	10	0	0	0	0	0	0	0	0	0	0	0	0	0	24	0	0	18	0	196	0	0	0	0	0	975	26	273	0	0	16	0	0	6	0	0	0	0	0	0	0	0	1498	130	0	0	0	0	0	0	0	0	0	0	0	0	0	0	0	0	0	0	0	0	0	0	0	0	34	13706	0	12	0	0	0	0	0	20	0	47	125	0	0	0	0	0	0	0	0	0	0	50	0	640	10	3369	0	0	0	0	0	44	0	0	0	0	6	0	0	0	0	0	0	38	1503	185	937	0	728	1466	375	2	0	162	6	80	3751	5	0	140	96	49	0	377	784	1288	1064	770	0	0	0	0	0	0	0	0	0	0	884	1924	1706	0	0	0	0	265	40	14	56	119	0	0	0	0	0	128	1744	270	76	0	74	1703	0	0	205	0	72	0	0	0	0	0	0	0	0	18	0	0	0	0	0	50	0	0	0	0	0	0	0	1437	684	2739	1154	159	196	0	0	0	0	0	0	0	0	0	0	0	3577	0	0	352	224	445	881	45	22	315	118	0	448	446	125	98	36	2	815	6	100	192	273	416	1455	56	631	0	0	5214	96	450	38	0	236	129	8	0	0	0	0	0	7	0	8537	33	0	0	0	0	0	0	0	5748	50	23	898	46	46	175	286	164	3844	144	12	1776	0	0	320	155	0	5	4	0	1764	53	94	67	86	0	402	545	30	1885	0	0	0	0	0	0	0	0	0	0	0	0	0	0	2	0	68	74	0	28	183	380	0	0	0	22	2566	4	253	4	0	0	0	0	0	0	0	257	0	34	167	27	66	171	0	0	2	0	0	42	1894	185	518	0	381	519	155	10	0	0	0	4	0	0	0	0	0	0	0	0	0	20	0	80	1697	30	0	136	0	74	0	451	366	72	38	4	720	0	0	0	172	804	0	39	166	79	305	1406	0	4	36	139	199	0	8	286	2	0	0	28	334	420	169	38	140	247	0	2	1017	458	80	0	81	132	738	30	54	41	426	8	184	0	358	5434	63	80	241	131	25	5488	536	168	1603	6	164	349	47	218	108	44	537	0	717	531	24	0	152	53	142	76	3	64	63	68	0	253	1046	287	0	60	155	78	84	0	0	47	28	66	0	2	4	287	22	44	294	60	449	0	102	294	42	2	130	223	64	49	2	0	0	79	51	519	358	38	300	0	0	0	0	140	0	0	40	492	1	523	349	20	94	795	0	104	0	12	104	0	30	269	74	204	200	0	65	0	236	0	14	1363	10	314	861	0	773	0	0	0	0	0	0	0	198	470	358	0	0	128	40	88	0	146	0	150	0	194	128	793	839	1932	1512	12	20	669	106	38	121	188	190	0	270	74	23	391	224	27	0	910	2258	26	82	579	0	0	0	0	6	0	61	36	0	0	740	2	114	0	1263	50	348	9	364	288	188	23	129	0	299	0	58	140	1060	36	0	782	10	672	434	1087	42	67	147	541	536	169	6	2	0	52	281	50	1585	0	193	980	20	60	80	184	60	81	23	1062	0	0	37	362	57	128	61	21	0	0	468	0	0	56	420	361	0	0	622	221	46	26	95	10	0	49	48	53	60	26	0	0	60	44	0	131	318	41	614	0	0	0	0	0	0	308	2	0	120	184	52	2180	10	0	6	60	0	207	924	1188	987	2139	2470	321	0	0	0	6	0	0	0	2	0	3	0	0	0	60	0	10	42	0	0	2	0	0	0	0	0	0	0	2176	54	1	0	0	0	0	0	0	0	0	8	0	7	0	1	0	0	0	0	0	0	0	0	0	0	0	0	0	0	2	0	0	262	0	0	0	0	0	0	0	2	0	0	0	0	3	0	6	136	0	48	51	22	0	0	0	0	0	4	0	0	0	0	2264	1831	0	0	0	1164	237	108	448	62	613	18	31	76	48	0	0	0	0	0	0	0	2	45	0	0	0	0	0	0	0	1	0	0	0	4	0	0	0	2	0	0	0	324	0	0	0	0	0	0	96	187	223	547	0	0	0	142	394	0	0	0	0	6	0	0	0	1	2	0	0	0	0	0	0	0	0	39	0	0	0	207	1212	0	659	0	0	75	127	0	0	92	0	292	0	0	0	0	0	0	0	0	0	551	0	0	0	0	0	91	37	165	29	0	0	0	0	0	0	0	660	0	781	204	513	831	282	131	0	378	4	0	78	12	4	512	95	1569	0	0	106	659	15	0	721	624	2285	191	489	0	365	1129	0	28	1362	224	0	515	0	0	0	0	0	2055	982	130	0	0	0	0	0	0	0	0	0	0	0	1317	0	340	233	4	1120	0	0	124	672	755	42	526	188	26	0	6	2	0	0	0	423	0	0	0	0	0	0	0	0	0	0	0	2	0	0	1284	0	0	0	0	0	0	0	0	0	0	0	0	0	0	0	0	0	0	0	0	0	0	0	0	0	2	2516	26	0	0	0	18	0	0	0	0	0	0	0	2	10	0	0	0	0	0	16	0	0	0	253	76	0	0	2	1	0	557	0	22	0	0	0	0	0	0	0	0	0	0	0	0	0	0	0	0	0	8	0	0	4130	2819	440	723	446	764	873	0	41	15	487	722	0	0	0	0	0	0	0	0	0	0	0	0	0	0	0	0	4	682	0	0	0	0	0	2	0	0	0	0	1	2	16	562	579	2	0	0	0	0	0	0	0	0	6	0	0	1629	1517	0	0	0	0	0	1287	1268	0	9	5	94	40	0	0	0	0	0	67	1868	124	15165	0	0	0	0	2	6	2	0	0	10	926	0	0	12	53	0	0	0	0	0	0	0	0	0	0	0	0	0	0	0	0	6	118	0	0	0	62	34	393	0	136	341	0	0	0	0	0	0	18	126	0	851	6	0	0	0	34	54	11	0	0	0	0	0	0	0	0	2	0	0	6	0	0	1	6	0	0	0	0	0	0	78	841	0	0	2	0	0	0	0	0	0	0	0	0	0	1	0	0	0	0	0	0	0	0	0	0	0	0	0	0	0	0	1457	490	0	0	0	0	0	0	9	0	0	0	91	465	0	0	0	0	147	0	0	0	0	0	0	0	0	0	2	0	0	586	0	0	0	0	0	428	2	0	1166	1327	111	106	0	14	2	0	6	0	0	0	0	0	0	0	0	0	0	0	0	0	202	193	0	0	0	0	0	0	18	0	9	1667	0	2	839	0	0	0	269	0	3	0	0	0	0	0	0	7	0	6	0	1	0	0	0	0	4	0	0	0	0	0	0	1454	61	0	0	0	0	0	0	0	0	0	0	53	76	0	0	2	2	0	486	0	0	307	0	0	0	0	0	0	0	0	12	0	0	2	0	0	0	0	0	0	0	0	0	0	0	0	5	0	50	0	144	445	1174	6	0	0	28	0	24	49	618	354	30	778	0	0	0	0	0	0	0	0	0	0	0	1	0	0	0	0	1893	0	0	0	1	0	8	0	0	0	0	343	558	0	1583	11706	303	0	0	0	0	0	0	0	0	0	0	21	6	0	30	0	0	0	0	0	0	0	4	0	4	0	1	0	0	0	0	0	0	875	0	0	0	0	0	0	0	0	0	0	0	0	0	54	0	0	16	0	0	0	0	268	0	103	0	0	0	0	4	0	0	0	0	0	0	0	0	1201	0	0	0	0	3	3	0	0	0	1	0	0	5	0	59	2	0	0	0	2219	0	28	2	4	0	24	0	0	0	1052	1473	0	0	0	0	0	0	0	0	0	0	0	0	0	0	0	16	0	0	0	0	0	0	0	0	0	0	78	168	0	16	0	0	0	0	0	0	0	0	0	0	99	0	0	0	0	334	0	669	502	806	2	0	0	0	0	0	0	0	266	0	4	405	0	0	6	2	0	0	0	0	0	0	0	0	0	0	0	0	0	0	0	0	0	0	0	0	0	0	0	0	0	0	2	0	1	0	0	0	0	0	0	0	0	0	0	0	0	0	4	0	0	0	0	0	0	0	0	0	0	0	0	0	0	0	0	0	0	0	0	0	0	0	0	0	0	0	0	2	0	0	0	0	0	2	0	0	0	0	0	0	0	0	0	0	0	537	0	0	0	0	0	0	0	0	0	0	0	0	0	0	0	0	0	0	0	0	0	0	0	0	0	0	0	0	0	0	0	0	1	0	0	0	0	0	0	0	587	776	347	0	0	0	0	0	0	0	0	0	0	0	0	0	0	0	0	0	0	0	0	0	0	4	2	0	0	0	0	0	0	0	0	0	0	0	0	0	0	2	0	0	0	0	0	0	0	0	0	0	0	0	0	0	0	0	0	0	0	2	0	0	0	0	0	0	0	0	0	0	19	31	0	0	0	2	0	0	0	0	0	0	0	0	0	44	0	0	0	0	0	0	0	0	0	0	0	0	0	0	0	0	0	0	0	0	0	0	0	0	0	0	0	0	0	0	0	0	0	0	0	0	0	0	1	0	2	0	0	0	2	0	0	0	0	0	0	0	0	8	0	0	510	1	2	0	0	0	0	0	0	0	0	0	0	0	0	0	0	0	2	0	0	0	744	0	0	0	0	0	0	0	18	176	0	2	0	0	0	0	0	0	0	0	0	0	639	2147	0	2	0	0	0	7	1557	0	306	0	0	0	0	34	0	0	0	0	0	2056	0	0	0	0	0	0	0	0	0	0	0	0	0	0	0	0	0	0	0	0	0	13	4	0	0	0	22	0	2	0	0	0	0	130	955	0	0	2	0	0	0	0	0	159	668	0	0	0	1	40	0	0	135	4	243	608	0	12	0	0	4	60	88	0	140	0	0	0	0	0	0	0	8	0	0	0	0	0	0	0	0	0	0	0	0	0	0	0	0	0	0	0	32	0	0	0	0	3	0	0	131	2	0	0	0	0	0	2	0	0	0	0	0	0	0	0	0	0	0	0	0	8	0	0	0	0	0	0	0	271	0	0	0	0	0	0	0	0	0	0	0	0	0	0	0	0	0	0	0	0	0	0	0	4	0	0	0	0	0	0	8	0	0	0	0	0	181	0	0	0	0	0	0	0	57	139	0	0	0	0	0	0	0	0	0	6	0	2	19	0	0	0	17	0	0	0	52	0	162	296	10	1	0	0	670	0	0	0	0	0	0	1	0	0	0	0	569	0	21	527	0	0	0	0	6	0	0	3	0	0	0	0	0	0	4	0	0	0	0	0	0	10	0	0	0	407	2086	1376	0	0	0	0	0	128	473	0	28	40	105	0	0	2	0	0	0	38	0	0	613	35	201	51	1	180	0	0	6	0	227	447	0	52	713	32	0	0	0	63	2727	0	0	74	0	36	64	164	0	0	0	795	273	24	646	0	0	0	0	0	90	0	0	0	0	0	0	0	9975	0	0	4	0	6	0	0	1	10	0	0	0	3	1	0	0	0	0	0	0	1	0	0	0	0	0	0	0	0	0	0	0	0	0	0	0	140	42	95	193	302	72	339	46	175	0	0	0	0	0	0	6	0	0	0	0	0	38	0	0	18	0	2	0	2093	0	0	0	0	0	0	0	0	0	0	0	0	417	1603	152	316	36	94	32	26	0	0	0	0	0	0	0	0	0	0	0	0	0	0	0	0	0	0	0	0	0	0	0	18	0	0	895	0	952	0	0	0	8	1	0	0	0	0	0	0	0	4	8	0	0	10	0	0	0	2	0	0	0	0	0	0	0	0	0	0	0	708	0	0	0	0	0	2	0	0	0	0	0	0	0	0	0	0	0	11	0	0	0	0	0	0	0	0	4	0	0	0	0	0	0	0	0	0	0	0	0	0	0	0	0	0	188	0	0	22	0	0	0	0	0	0	0	0	0	0	0	0	0	2	0	0	2	0	12	4	0	0	0	0	0	0	0	0	0	0	0	0	0	0	0	18	0	0	0	0	0	0	0	0	0	0	0	0	0	0	0	0	0	0	0	0	0	0	0	0	4	133	1196	0	0	0	0	0	0	0	0	8	0	0	0	0	0	0	0	0	0	0	0	2	0	0	0	0	0	0	0	0	0	0	0	0	7	0	0	0	0	0	0	0	0	0	0	0	0	0	0	0	2	8	10	2	0	0	0	1	0	0	0	0	0	0	0	0	0	28	0	0	2251	4841	0	0	0	0	0	0	0	0	0	6	0	0	0	0	0	0	0	0	0	0	0	0	2	0	0	0	44	0	0	0	1791	0	10	0	0	0	0	0	0	0	0	0	0	0	0	0	0	0	0	0	0	0	0	0	0	0	0	0	1	0	0	0	0	0	0	2	6	0	0	0	0	0	0	0	0	0	24	0	0	38	0	4	0	0	0	10	0	0	0	82	0	0	0	0	0	0	0	0	0	0	0	6	0	2	0	0	0	0	0	0	1	0	0	0	0	0	0	0	0	0	0	0	0	0	0	0	0	0	0	0	0	0	0	0	0	0	0	0	0	0	0	9	0	0	57	0	0	0	0	0	0	0	0	0	0	0	0	0	0	0	0	0	0	1	6	0	0	0	0	0	0	0	0	0	0	0	0	0	0	0	0	0	0	0	0	0	0	0	0	0	0	0	0	2	0	0	0	0	0	0	0	8	0	0	0	0	0	0	0	0	2	0	2	0	0	0	0	2	0	0	0	0	26	0	10	0	0	0	0	0	0	14205	277	0	0	0	0	0	0	0	0	0	4	0	0	0	0	0	0	13	0	0	0	0	0	0	1	0	0	0	0	0	0	0	0	0	0	0	0	0	0	0	0	1	4	2	0	0	0	0	0	0	0	0	0	0	0	0	0	0	0	0	0	0	0	0	0	0	0	0	0	2	0	0	0	251	1953	50	24	0	127	1461	207	0	145	2	795	410	0	345	6901	1016	316	5	0	710	0	0	0	0	6	335	0	0	0	0	7551	0	2	0	0	0	0	0	0	0	0	0	0	0	0	8	4	0	0	0	0	0	0	0	0	0	1	0	6	0	0	0	0	0	0	0	0	0	14	0	0	362	586	397	0	0	27	0	0	0	0	0	51	0	0	0	0	0	10	5	0	0	1	0	0	0	0	0	0	0	0	5	16	0	16	0	0	0	5	0	0	0	0	0	0	0	0	0	0	0	0	0	0	0	0	6	0	0	0	0	0	0	0	0	0	0	0	2	0	0	0	0	0	0	0	18	0	0	0	0	0	0	0	0	0	1	0	0	0	0	0	0	0	0	0	11	0	0	0	0	0	0	0	0	0	4	0	0	0	0	0	0	1	0	0	0	0	3	0	0	0	2	0	0	0	0	0	20	0	0	134	0	4	0	0	0	0	0	0	0	0	0	0	0	14	1	0	0	8	0	0	0	10	0	0	0	0	608	12	28	0	4	0	0	0	0	0	0	0	0	0	3	0	0	0	0	0	4	0	34	4	0	0	0	42	1	17	0	0	0	0	0	0	0	0	0	0	0	0	0	0	0	0	0	0	0	0	0	0	4	3	0	0	0	0	0	0	0	0	0	0	0	0	0	0	2	0	2	0	0	0	0	0	0	0	417	825	308	0	0	455	32	0	0	0	0	0	0	0	0	0	0	0	0	0	6	4	0	0	0	0	0	0	2	0	375	7	224	0	0	1178	347	197	0	0	0	0	0	0	0	0	0	0	0	0	0	0	0	0	0	0	0	0	0	0	0	0	0	0	0	0	0	0	0	0	0	0	0	0	0	6485	1193	68	0	0	0	0	0	0	0	0	0	0	0	0	0	0	0	0	0	0	0	0	0	0	0	0	0	0	0	0	0	0	0	0	0	0	6	0	0	0	0	0	0	0	0	0	0	0	0	0	0	0	0	336	576	391	2	606	0	0	0	0	0	3	0	0	0	0	0	2	0	1	4	799	215	6	383	86	1189	0	0	208	0	0	0	0	41	590	0	12702	0	0	0	0	0	0	298	272	0	0	0	127	324	46	5	18	460	414	1784	655	470	2	608	557	0	0	0	629	596	0	296	0	862	802	2724	34	18	1986	911	0	0	0	0	100	98	21	970	1487	20	141	0	626	12	327	315	186	0	132	0	0	0	42	256	188	0	2208	26	42936	58	99	1585	100	4	83	914	124	122	159	564	1781	2526	0	0	0	0	0	0	0	0	0	0	0	0	172	101	204	1	0	429	76	60	979	210	6	287	1425	7891	805	305	0	0	0	2594	5063	7287	3676	9101	68	2958	892	909	30	537	0	0	12	1107	0	46	25	0	0	0	0	0	0	0	4	0	0	3	0	0	66	153	150	60	48	0	152	0	4157	1358	425	2	0	52	4497	275	246	0	0	0	0	0	0	0	0	0	0	0	0	2499	888	8	592	1407	183	24	0	42	764	2612	50	73	595	2	0	60	0	0	0	0	0	0	4	0	0	0	0	0	0	0	0	0	0	667	1449	65	396	717	111	4	0	0	0	0	0	0	0	0	0	200	0	690	318	1631	420	8	0	0	0	18	81	0	0	185	523	366	6	0	0	8	461	984	618	371	2	485	2274	314	36	68	16	0	92	200	18	0	94	0	371	165	335	32	74	177	0	349	271	70	0	22	60	0	113	2	83	0	10	731	66	0	28	10362	249	61	528	52	4927	80	1496	0	46	20	56	722	0	1371	353	813	36	0	170	4	177	0	0	581	8	380	618	214	154	733	0	30	0	0	6	18	0	0	52	56	0	4	0	0	0	334	28	12	73	1190	2	120	264	520	114	2	122	0	0	44	10	29	407	109	0	11	42	11	120	14	15	19	0	222	8	10	797	30	964	1202	0	2169	640	0	262	621	68	74	16	257	0	139	430	49	273	85	8	1281	177	4	0	0	26	0	114	249	487	0	0	0	0	0	0	106	43	24	99	231	4	0	0	0	1744	84	688	723	0	0	0	0	526	0	0	105	445	0	709	32	1557	8	90	12	839	0	0	104	261	0	6	145	5645	174	0	0	0	82	399	4	2	244	0	5	250	865	487	0	20	0	583	63	0	0	0	0	90	196	615	563	0	14	70	2562	1096	18	26	670	108	492	28	246	314	123	34	0	0	51	23	1718	0	114	0	0	0	2854	26	506	444	198	0	24	511	0	192	0	32	2	91	412	120	0	290	415	42	846	306	119	82	122	29	372	278	0	0	0	0	8	68	158	661	104	0	1535	1386	2566	277	431	0	97	0	53	48	86	90	2795	0	1642	182	0	0	0	0	0	0	18	164	0	164	0	102	193	0	0	4	0	0	0	0	0	52	0	1556	2	569	30	0	0	167	0	0	187	2	0	0	517	0	0	70	41	0	10	1	0	0	0	0	0	0	0	0	565	44	88	815	145	96	658	43	0	204	811	26	105	107	58	805	6	0	0	364	338	596	0	0	666	12	10457	31	1767	412	128	234	801	245	919	0	0	2	876	0	2	221	451	186	92	131	313	649	144	0	0	235	1	539	0	0	479	341	365	134	0	4651	130	108	382	36	236	461	61	0	62	54	0	72	80	288	365	380	1633	0	24	192	0	2928	94	0	427	157	0	0	376	249	6	0	17	94	432	106	247	333	14	35	104	1084	119	115	0	0	0	207	146	0	383	418	208	60	143	140	185	0	0	2686	4	954	705	421	200	99	36	0	0	0	6	0	0	0	0	0	265	1313	26	0	0	0	0	0	6	28	964	16	20	26	303	866	0	100	2	0	0	6	30	2117	1920	20	152	175	366	71	96	46	358	50	144	0	0	833	38	3441	138	0	0	0	0	0	103	0	6	26	88	50	0	10	328	244	0	0	64	0	252	0	204	0	556	0	0	6	13	1495	50	68	63	1289	14	92	15	2523	10	288	151	319	362	0	0	0	0	303	0	1165	4382	90	0	0	81	6	13	910	0	209	0	52	36	200	366	47	38	60	1308	50	458	0	0	2206	1502	75	721	221	176	226	40	83	373	0	0	697	0	0	0	0	0	0	0	0	0	0	0	0	0	0	0	0	0	32	0	0	28	0	2	420	0	0	0	0	0	0	0	26	0	194	0	0	0	0	135	698	904	13	185	0	656	58	88	272	360	40	1	131	49	138	3300	926	0	1340	16	0	0	0	0	0	4157	13	10	318	101	4	0	22	96	1226	1135	0	64	0	2040	125	82	0	253	44	4	0	0	0	0	64	5493	32	1	522	140	0	0	4	0	736	299	4	221	16	0	0	0	211	168	8	575	1992	116	0	0	642	50	58	42	3	75	412	970	8	177	661	188	8	0	35	34	4	173	128	102	0	583	0	0	178	16	2299	4608	677	164	2637	1164	201	147	32	479	420	68	802	4	330	421	632	84	2552	58	63	358	172	0	0	591	231	63	136	0	0	730	369	790	424	0	79	0	84	83	196	111	253	643	2573	289	240	171	2	0	747	389	10	12	0	163	426	218	268	0	168	82	5120	71	0	0	0	0	0	0	6	88	97	135	175	8	428	60	26	27	3	969	0	25	52	126	0	31	293	4	124	744	362	0	4	0	7920	0	92	0	16	272	4	0	178	197	431	0	0	0	533	0	4	0	0	0	0	6157	0	0	487	1583	0	39	2	189	140	30	14	0	0	32	30	645	0	0	131	65	442	0	486	516	109	276	2	12	180	50	235	0	0	220	26	451	0	3	2	87	1742	76	14	236	204	2	157	4	0	2	0	43	0	84	665	83	24	500	10	45	326	22	143	26	390	0	0	8	85	17020	0	188	12	0	2160	495	23	476	21	0	0	0	0	0	225	0	0	12	72	20	16	0	0	364	0	217	70	175	866	163	0	0	4	0	109	148	122	0	0	12	346	82	32	4	266	177	4	66	26	227	574	15	902	646	30	341	127	2302	39	47	98	0	0	3	110	0	42	0	129	0	0	0	36	40	319	121	723	0	10	36	158	387	0	121	0	211	501	2	233	0	207	0	0	0	148	382	1968	465	92	0	0	635	45	74	0	324	208	202	70	278	880	385	48	0	373	172	11	159	147	393	120	28	44	0	0	1055	122	88	0	1801	34	18	206	30	42	30	691	880	278	146	18	1186	0	0	122	24	0	0	233	24	100	64	1459	0	357	22	0	0	0	0	357	0	79	0	0	347	279	78	111	0	248	0	0	0	0	0	19	0	0	63	0	48	1327	237	43	22	503	46	177	132	788	186	629	306	345	616	446	0	0	370	295	284	74	3	1376	0	56	0	64	0	94	229	1174	436	234	335	6	182	38	32	18	26	26	450	140	195	547	28	52	0	4241	0	62	553	60	463	248	42	370	34	313	607	410	70	0	0	92	0	0	0	537	0	0	349	210	305	21	85	0	120	94	0	639	0	138	0	62	33	509	170	0	244	6	43	3682	2	106	0	292	139	0	0	12	252	12	0	6	12	102	409	0	7352	84	118	0	0	0	0	262	22	850	1908	22	964	374	560	10	0	0	46	315	117	235	451	0	0	6	0	0	6	82	0	0	0	153	8	6	0	60	27	2	37	53	0	0	0	0	0	120	0	21	45	210	0	46	1215	144	93	14	19	0	1698	0	168	300	0	2	68	80	14	126	0	0	0	99	136	20	47	884	416	2	462	4	1080	123	156	341	14	10	2	186	25	0	6	0	422	118	1714	109	0	274	62	414	0	0	0	107	0	1006	50	365	110	801	0	0	0	0	0	49	4	142	28138	0	0	10	0	0	0	28	0	0	0	0	633	48	0	6558	74	8	16	90	521	146	0	0	178	0	375	0	0	0	175	0	50	66	1	0	0	0	945	0	76	229	210	98	143	328	186	0	306	0	64	3635	76	2	5832	796	64	4	245	6	38	10	1354	401	123	348	15	2	128	0	0	3977	0	0	0	0	5803	0	0	0	0	12	15	298	0	44	44	1568	79	258	0	33	439	0	74	376	2	518	32	353	2784	2023	109	0	0	6	0	112	248	981	0	700	0	50	919	101	331	0	346	56	10	0	6	0	82	0	0	0	144	0	0	0	0	0	0	312	0	6	18	64	6	168	0	1724	30	0	8	0	0	64	316	0	57	378	113	38	48	4	89	66	117	526	433	599	6	89	79	8	0	4	353	235	0	336	163	91	59	111	358	0	0	0	0	0	0	0	8	135	88	0	0	0	0	0	0	0	2	99	442	661	222	0	0	67	14	143	111	0	166	0	0	0	0	0	0	0	0	50	217	18	357	0	0	433	10	18	0	253	80	87	158	0	39	12	18	189	0	36	32	32	0	0	0	0	0	0	0	28	42	0	0	8	651	203	0	2	0	0	0	248	156	1397	2427	0	53	361	594	0	3	0	8	0	2	0	0	0	6133	6	0	2393	0	60	0	0	0	4	0	12	36	0	84	125	37	2	0	1657	23	445	254	260	0	0	2	998	202	534	20	90	0	15	87	0	329	0	46	54	213	1009	0	0	6	130	100	10	256	191	0	23	0	0	0	0	714	0	0	0	2	12305	0	0	0	0	0	262	425	0	0	69	0	42	0	0	31	10	84	18	73	0	0	0	0	0	0	0	34	188	1	433	7791	120	12	99	0	0	0	579	46	142	4	0	0	0	12	0	0	64	20	21	44	281	156	34	162	276	0	0	677	380	0	0	305	1499	148	0	0	74	268	20	68	18	119	22	75	52	164	79	434	215	2	126	10	13	65	8	0	64	317	748	8	93	640	140	0	85	50	22	39	439	343	34	714	2514	1843	11	14	170	26	463	139	7	480	111	284	52	1483	971	34	0	2425	8	42	267	6311	0	0	0	0	0	8	0	0	0	0	8	0	60	0	218	390	148	224	0	18	4	0	8	0	0	0	0	12	12	1597	18	0	174	0	282	8	0	0	0	0	0	120	0	71	8	1048	240	28	35	40	40	147	0	2	190	90	110	289	36	148	24	243	27	6	37	0	2	0	45	0	0	0	0	0	0	14	56	217	252	168	1944	0	0	70	0	0	0	0	0	117	0	219	16	203	186	0	0	0	0	0	0	473	9	38	0	100	129	0	0	798	21	112	0	12	242	665	1644	0	0	0	24	10	390	91	2	43	19	17	26	820	70	70	0	0	54	54	226	360	170	4	1556	2	40	76	3948	263	251	197	173	0	0	0	0	0	1444	0	28	0	0	0	0	0	0	4	24	8	216	0	0	0	0	1612	15	462	226	854	158	365	85	106	54	15	491	70	552	76	182	0	148	40	0	117	5	12	0	4	30	184	6947	2	0	24	109	121	724	2487	9	84	2139	12	46	74	8	1910	1555	0	6583	0	2453	60	2308	10	0	442	63	16	84	18	413	110	10	525	281	1920	231	117	317	3	448	6	0	148	28	40	28	152	4	3766	405	2	70	906	312	9	73	14	55	0	0	323	35	234	615	80	0	161	236	0	141	320	2	0	10	0	3352	369	4308	2664	79	1196	540	11480	0	585	0	110	18	9	10	10	81	1	0	0	0	0	0	0	0	0	26	0	0	0	0	0	2300	32	64	46085	179	0	50	16	286	48	0	345	8	0	369	964	12	362	275	631	450	1818	0	0	290	72	0	8	20	134	128	57	12	294	4	82	695	97	0	2859	80	4	329	1047	4	2783	0	66	421	204	16	0	0	58	0	186	64	44	368	589	1	12	64	0	191	0	0	0	0	119	0	19	0	123	2	0	2	62	263	92	40	223	0	0	0	0	0	0	12	74	0	32	38	164	2	158	764	0	10	74	162	827	108	69	2726	552	6	0	0	610	1824	10	0	22	62	6	262	804	96	0	57	531	20	42	0	3	0	0	48	254	106	0	48	10	16	72	218	232	410	308	63	0	0	0	0	8	0	0	0	0	0	219	0	2	102	328	1759	199	44	2	164	972	0	630	16	110	328	22	5301	0	0	359	3	23	662	1	246	0	14	0	448	84	4	0	66	0	0	88	0	114	2	10	0	47	5936	18	108	1745	34	358	440	375	551	0	0	241	538	0	90	252	143	0	0	69	16	0	4	0	0	0	0	0	0	18	10	646	6	0	78	19	0	475	387	709	0	191	72	71	82	97	615	0	0	0	0	0	0	0	8	0	12	0	146	230	2	0	0	0	77	0	7	8	192	220	74	179	0	0	0	2	1025	19	10	114	20	0	0	8	183	96	135	0	0	167	0	18	89	179	0	22	773	0	1331	254	90	0	0	1	24	30	4	528	6	16	167	0	0	0	11879	74	4	0	0	0	1878	0	20	0	0	123	870	272	0	400	0	0	275	74	119	35	68	316	6	196	195	35	18	2	1290	0	0	244	359	367	50	114	1792	154	139	0	0	4	44	527	0	258	787	311	0	741	3682	0	0	0	108	155	213	394	65	0	0	0	0	0	234	172	63	122	0	0	0	0	0	0	2	0	0	0	0	33	851	36	175	4055	40	84	704	352	122	4	191	454	902	12	112	56	0	4	56	0	0	16	0	108	4	880	20	2712	58	589	120	30	0	0	0	72	39	779	256	147	50	580	248	20	140	72	138	68	401	558	0	0	0	1349	813	0	42	5112	203	0	44	15	41	0	4	0	74	0	218	66	25	333	63	106	144	91	0	238	36	168	26	648	0	244	0	132	4884	0	609	44	598	0	62	70	0	0	78	910	50	12	0	0	2	279	8	462	10	38	0	116	115	808	40	28	240	0	0	160	74	1	439	0	6	6	86	250	105	21	1863	157	0	36	98	0	6	0	18	0	0	0	54	6	181	955	0	423	0	0	0	0	207	8	0	0	0	0	44	0	0	20	117	0	80	0	0	0	368	196	0	0	6	2266	0	336	24	426	704	267	87	721	23	38	97	2	230	39	50	0	44	0	0	1172	191	6	176	115	218	10	62	269	33	2	681	35	413	194	2	0	0	6	13	76	0	0	0	0	0	0	135	2009	92	3154	59	8	48	292	457	0	0	57	3323	16	882	71	93	0	0	0	0	294	616	0	66	130	0	0	0	0	0	0	0	112	16	1131	130	152	104	0	0	6	0	308	517	1337	11	0	0	0	0	0	0	0	0	2	1469	1	4	196	695	0	0	0	452	0	719	0	0	0	102	97	14	248	109	8	163	203	0	0	31	348	60	299	49	0	0	0	0	0	179	105	0	0	2	7	210	147	365	0	0	0	2	334	0	76	0	0	0	0	0	65	48	5763	517	152	1821	270	0	0	0	770	409	54	0	0	0	0	0	0	0	0	99	0	48	173	0	0	0	0	0	873	0	20	534	0	12	487	3352	58	126	42	132	57	2	422	327	18	0	2	0	180	34	188	568	34	349	1402	430	134	0	0	0	343	0	0	0	0	0	0	12	6	321	127	0	16
"SAMN03493064"	58	0	0	0	0	0	0	0	0	0	0	0	70	2	0	0	0	0	0	0	0	0	0	0	0	0	0	0	0	6	0	12	0	0	0	0	21	2	0	0	14	0	4	2	8	6	6	0	0	0	2	1	68	0	0	0	12	0	2	2	0	0	0	0	0	0	0	0	0	0	31	0	0	2	2	0	0	6	0	0	0	0	0	0	2	0	0	0	0	0	0	0	0	0	2	6	0	0	0	4	2	0	9	0	0	0	2	2	0	0	8	0	2	0	0	0	0	0	0	0	0	0	1	0	0	0	2	0	0	0	0	184	0	0	0	0	0	0	0	0	0	0	0	0	4	0	0	2	0	0	0	0	0	0	2	0	0	2	6	0	0	2	2	0	0	2	0	0	0	0	0	0	2	4	14	2	0	2	0	0	0	0	0	0	0	0	0	0	0	0	0	0	2	0	2	0	0	0	0	8	0	2	2	0	0	2	0	0	6	0	0	2	4	0	0	2	0	0	0	0	0	0	8	0	0	0	0	0	0	0	0	0	98	0	0	2	0	0	0	8	0	0	0	0	0	3	0	2	0	0	0	8	0	0	0	0	0	10	0	0	0	0	0	0	0	0	0	0	0	0	0	0	0	0	0	0	0	0	0	0	0	0	0	0	0	0	0	62	0	0	0	0	0	0	0	0	0	0	20	0	0	2	0	0	0	0	0	0	0	0	0	0	0	10	0	0	18	0	2	0	0	0	0	0	0	0	0	0	0	0	0	4	0	0	0	0	0	0	0	0	0	6	0	0	0	4	0	18	8	2	0	0	0	18	0	0	0	2	0	49	19	0	0	0	0	0	0	0	0	0	0	0	0	0	0	0	0	0	16	0	0	2	0	0	0	0	0	8	0	0	10	8	2	6	2	0	0	0	0	0	0	0	2	0	2	49	1	0	14	0	0	0	3	0	4	0	0	38	0	0	0	0	0	0	5	0	0	2	0	0	0	0	0	0	6	8	2	0	2	1	1	0	0	0	0	0	0	19	0	0	0	0	0	0	0	0	0	0	0	0	1	2	2	2	0	0	0	0	12	0	0	0	6	4	0	0	2	0	4	0	0	0	12	2	104	0	0	0	0	28	0	0	0	0	2	0	0	0	2	0	4	14	0	0	0	8	0	2	0	0	0	60	0	0	0	8	0	0	0	0	0	2	0	2	0	0	0	0	2	0	0	0	2	0	34	0	0	0	0	0	0	0	0	0	0	30	0	22	0	2	2	0	2	0	0	0	0	8	0	0	0	1	0	0	2	0	0	0	0	0	0	0	0	2	0	8	0	0	0	0	0	0	0	1	0	0	0	2	0	22	2	0	0	0	0	8	0	0	0	0	0	2	0	0	0	0	2	0	0	0	0	0	4	0	0	2	0	0	0	2	0	24	0	0	0	6	0	0	0	0	0	0	5	2	0	0	0	0	4	0	0	0	0	2	0	0	0	0	0	0	10	0	0	2	2	2	3	0	0	0	0	0	0	0	0	0	0	2	0	0	0	0	0	0	0	0	2	0	0	0	0	0	36	0	0	0	0	8	0	0	8	0	0	4	0	0	0	0	0	0	0	0	0	0	0	2	0	0	0	2	2	0	0	0	2	0	0	8	0	0	6	0	16	0	0	0	0	0	0	0	0	0	3	6	0	12	2	0	2	0	0	0	0	0	0	0	0	2	0	2	0	0	0	0	0	0	0	16	41	0	0	78	0	0	0	0	0	0	0	0	4	2	2	0	0	0	0	4	0	6	4	0	0	10	0	0	0	0	0	0	0	0	0	0	0	0	26	4	0	0	0	4	0	0	0	0	0	0	0	0	0	0	0	2	0	0	0	3	0	0	1	12	0	0	0	0	0	0	0	0	0	0	0	2	0	0	0	0	0	0	0	0	0	0	0	0	0	0	0	0	0	0	0	0	0	0	0	0	0	0	0	0	0	0	0	0	0	0	0	4	0	0	0	0	54	0	0	0	1	2	0	0	0	0	0	0	0	0	6	16	0	0	6	2	4	44	0	0	2	14	70	0	2	0	0	2	0	0	0	0	0	90	0	8	2	0	0	0	0	16	1	38	0	2	0	2	6	67	2	2	18	2	1	0	0	2	0	0	0	0	0	0	0	0	0	0	2	2	0	0	0	24	0	2	12	0	0	0	0	0	4	0	0	4	4	0	0	0	0	0	0	0	0	0	0	0	0	0	0	0	4	0	0	4	0	0	0	0	14	2	0	0	0	0	0	0	0	0	0	0	0	8	2	0	30	0	2	0	0	0	6	4	3	20	0	42	0	0	0	0	0	0	0	0	0	0	0	2	10	0	0	18	0	6	0	0	0	2	0	11	2	4	0	0	2	2	0	0	0	0	4	0	0	0	4	0	24	0	4	0	0	0	0	0	0	0	0	0	0	0	0	0	0	0	0	0	0	0	0	0	0	6	2	0	0	0	0	0	0	0	0	0	0	0	0	0	0	20	0	294	0	0	0	0	0	0	0	0	0	0	0	0	14	0	0	0	4	0	75	0	0	0	0	0	0	0	0	0	3	0	0	0	0	0	0	0	2	0	0	0	40	0	8	0	0	0	0	0	6	10	0	4	0	0	0	0	11	0	0	0	6	0	0	0	0	2	0	0	0	0	0	0	16	0	0	0	4	0	0	0	2	8	4	6	2	0	3	0	0	0	0	10	4	0	0	2	0	0	4	0	0	0	2	0	0	0	0	0	4	0	0	0	0	18	0	46	2	0	0	0	50	10	0	0	0	0	0	0	0	0	10	0	2	0	2	0	0	12	5	0	0	0	0	0	8	0	0	18	0	0	0	0	0	0	0	0	0	0	123	0	0	0	0	0	2	0	0	16	0	0	28	2	0	0	24	0	0	0	0	0	0	0	0	0	2	0	12	0	2	0	0	0	0	4	0	0	1	0	0	8	0	0	0	0	0	9	0	2	0	0	25	30	0	0	2	0	0	0	0	0	0	0	2	0	2	112	0	0	0	0	0	2	0	0	0	2	0	0	0	8	0	0	0	0	2	0	4	22	0	0	0	2	0	2	0	0	0	4	0	0	16	0	0	9	0	0	0	0	0	0	0	0	4	94	0	0	0	0	0	0	12	0	0	24	0	0	0	0	0	2	16	2	0	0	0	4	0	0	0	0	0	0	0	2	20	0	0	0	0	0	0	0	0	0	0	34	0	2	0	0	0	0	2	0	0	0	0	0	0	0	0	0	0	0	0	0	8	0	2	1	0	0	12	0	0	0	0	2	16	0	0	72	0	0	60	0	0	0	0	2	0	0	0	0	0	0	0	0	0	0	0	25	0	8	0	2	3	0	32	0	0	0	0	4	0	6	0	0	0	2	12	0	0	0	0	0	0	0	0	0	0	0	0	0	4	2	0	4	6	0	0	0	0	2	0	94	0	2	0	4	0	0	0	0	2	2	0	0	0	0	0	0	0	0	0	0	0	0	0	0	2	0	0	2	0	0	0	0	0	0	2	0	0	0	0	0	4	0	83	42	0	0	0	0	0	0	2	0	2	6	0	0	0	0	0	4	0	0	0	2	0	2	8	0	1	0	0	4	2	26	4	0	4	0	1	0	0	0	8	0	0	0	0	0	8	0	0	0	0	0	0	0	0	2	0	0	0	0	0	5	0	10	0	0	0	0	0	0	0	172	0	0	2	0	0	0	0	0	0	0	2	0	0	0	0	0	0	0	0	0	0	0	1	0	42	0	0	4	0	2	0	0	0	0	0	0	0	12	2	0	0	10	0	0	0	0	0	0	0	0	0	18	0	0	0	0	0	4	0	0	0	0	0	0	0	78	0	0	0	0	0	0	0	0	0	0	16	0	0	0	0	0	0	0	0	36	0	0	0	0	0	0	0	0	0	0	10	6	10	0	0	0	0	2	0	35	0	13	0	0	0	0	0	0	90	0	0	2	0	0	0	0	0	0	0	30	0	0	0	0	0	0	2	0	0	0	0	0	0	0	0	0	0	0	0	0	0	2	0	0	0	2	6	0	0	0	0	0	0	0	0	0	0	0	0	0	0	0	0	0	0	0	0	0	0	0	5	2	8	0	2	206	0	0	0	0	0	0	8	6	0	0	0	0	0	0	2	0	2	0	2	2	0	0	0	8	0	0	24	0	0	0	0	0	0	0	1	0	2	9	0	6	0	2	6	0	0	0	0	0	8	0	0	8	0	0	0	0	0	2	0	0	112	2	6	0	0	0	0	0	0	0	0	10	0	0	0	0	2	0	0	0	2	0	0	0	0	14	0	0	0	4	0	0	2	0	0	0	4	0	0	6	2	122	22	0	0	0	0	0	0	2	0	0	0	0	0	0	0	2	0	0	0	0	0	0	0	0	0	0	0	0	0	0	0	0	0	0	0	0	0	0	0	0	0	0	0	0	0	0	0	4	0	0	0	0	8	0	4	2	0	0	0	0	0	0	0	0	0	0	0	0	2	0	0	0	0	0	0	0	0	0	0	0	0	2	0	6	2	0	0	0	0	0	0	0	0	0	0	0	0	0	0	0	0	0	0	0	0	0	0	0	0	0	0	0	0	0	0	0	0	0	104	0	0	0	0	0	0	0	0	6	0	0	6	1	2	0	0	0	3	0	0	36	8	0	0	2	0	0	0	0	0	0	2	0	0	0	26	4	36	0	0	0	0	2	2	0	0	0	0	0	0	0	0	0	0	0	20	38	0	0	0	0	0	0	0	0	0	0	0	0	0	0	0	0	6	0	4	0	0	0	0	2	4	0	0	0	1	0	2	0	0	0	0	0	0	0	4	0	0	0	0	2	0	0	0	0	0	0	0	267	2	0	0	0	0	0	0	0	0	0	0	0	8	0	0	0	0	0	0	0	2	2	4	0	0	0	0	0	0	2	0	0	0	0	0	0	0	0	0	0	4	0	0	0	0	0	0	0	0	2	0	2	2	2	0	0	0	0	0	0	0	0	0	0	0	0	0	0	0	0	0	0	0	0	2	4	70	0	0	0	0	2	0	2	0	22	0	0	0	2	34	0	10	0	0	0	2	0	0	0	0	0	0	0	0	0	4	2	2	8	12	0	0	0	0	0	2	0	0	0	226	2	4	38	2	0	0	0	6	0	0	0	0	0	0	0	0	0	0	0	23	2	0	0	0	0	0	0	0	0	0	0	14	4	2	6	0	0	0	0	0	0	0	0	0	4	4	2	0	10	8	0	0	0	0	0	0	0	0	0	16	0	0	0	2	2	1	0	0	2	0	0	0	0	0	0	0	0	0	0	2	0	0	0	4	0	0	0	4	0	0	0	4	0	8	0	4	0	0	6	0	0	0	0	0	0	0	0	0	0	2	0	0	0	0	0	2	0	0	0	0	57	0	0	0	22	0	0	0	0	0	0	0	0	0	0	0	0	0	4	0	0	2	0	4	31	0	8	0	0	0	0	0	7	0	0	0	0	0	0	0	26	0	10	0	0	0	0	0	0	0	0	0	0	0	0	0	0	2	0	0	0	0	0	0	7	0	0	0	0	0	0	0	0	0	0	0	0	0	0	0	0	0	0	0	0	34	0	2	0	0	8	0	0	0	2	0	0	47	0	2	2	8	4	0	0	0	0	0	0	0	0	0	0	0	0	0	0	0	0	0	0	0	0	8	8	0	0	0	0	0	0	0	0	0	0	0	0	0	0	2	2	2	2	0	4	13	0	0	0	0	0	0	8	0	0	0	0	0	14	0	0	0	0	0	4	0	0	0	0	0	0	0	0	2	0	0	2	0	0	0	0	2	6	0	0	6	0	0	0	4	0	0	0	0	0	0	0	0	4	0	0	0	4	0	0	0	0	0	0	0	56	0	0	0	0	0	0	0	14	0	0	0	0	8	0	4	0	0	0	0	0	0	0	0	0	4	0	0	0	0	0	0	0	22	0	0	0	0	0	0	0	0	0	0	0	0	0	0	0	0	0	0	0	2	0	0	0	0	0	0	1	0	28	9	0	4	0	0	0	0	0	0	2	0	0	2	0	0	12	0	0	2	0	0	0	0	0	0	0	0	0	0	0	0	0	2	0	12	0	0	0	0	8	18	0	14	0	0	0	0	0	0	0	0	0	0	4	0	2	0	0	0	0	0	0	12	8	0	2	0	0	2	0	0	2	0	8	0	0	0	7	3	0	0	2	0	6	0	0	0	0	0	2	2	0	0	6	0	0	0	2	10	2	30	2	0	0	8	2	2	2	1	0	0	4	2	0	0	2	2	0	0	0	0	0	0	0	0	0	0	0	0	0	0	0	10	0	0	0	0	0	0	0	0	0	5	0	0	0	0	2	0	2	0	0	0	0	0	0	0	0	0	266	2	2	0	0	0	0	0	0	0	4	0	0	0	6	0	0	0	0	0	0	0	0	0	4	0	0	0	0	0	0	2	8	1	4	4	0	0	2	0	16	8	0	0	2	2	0	0	0	0	0	0	0	0	0	2	2	0	0	14	0	0	2	0	0	0	0	2	0	0	36	2	52	0	0	0	0	0	0	0	20	0	0	32	0	0	0	2	2	0	2	0	4	0	0	0	0	0	0	0	0	0	0	0	0	0	0	0	0	0	4	0	0	0	2	0	20	2	0	0	0	0	0	0	0	0	0	2	2	4	4	0	0	0	0	2	0	0	2	0	0	0	0	0	2	6	0	17	0	2	0	0	1	2	0	0	0	0	0	0	0	0	0	0	9	6	2	97	28	0	0	0	0	0	0	0	0	0	0	0	0	0	0	0	0	0	0	0	0	0	0	0	0	0	0	0	0	0	0	0	0	0	3	1	0	0	0	0	0	16	0	0	0	2	10	0	10	0	0	0	0	0	0	0	0	0	0	0	0	0	0	0	6	0	2	0	0	0	0	0	6	2	0	0	0	0	0	0	0	0	22	0	4	0	0	2	0	28	0	0	0	0	0	0	0	0	29	0	0	0	2	0	0	0	0	0	0	0	0	2	1	2	2	0	0	2	0	0	0	2	0	0	16	0	0	2	2	0	0	0	0	0	0	0	0	0	0	0	0	0	4	0	0	4	0	0	36	0	0	0	0	0	0	0	0	0	8	0	0	0	0	0	8	0	0	0	0	42	0	0	0	0	0	2	0	0	2	2	0	0	18	2	0	0	26	2	6	0	0	0	4	0	0	0	4	0	0	2	0	0	6	0	96	0	0	0	0	0	0	0	0	0	2	6	0	0	0	0	0	0	8	0	0	4	4	0	0	0	0	0	0	0	0	0	0	49	0	0	0	0	0	0	0	0	2	6	0	0	0	0	2	8	0	0	0	2	0	0	0	0	4	14	0	0	0	2	0	0	0	4	0	0	6	0	0	0	0	0	0	0	0	0	0	0	0	16	0	0	0	16	2	0	0	0	0	0	0	0	0	0	0	12	0	64	2	28	0	0	0	4	0	0	12	0	0	13	0	0	0	0	0	0	0	0	0	0	1	4	0	0	0	12	2	0	0	4	0	8	0	0	0	0	0	0	0	0	0	0	1	0	0	0	0	0	0	0	15	0	0	0	4	0	0	0	0	0	0	0	0	0	0	0	0	0	0	0	0	0	0	4	0	0	0	0	0	3	0	0	0	0	0	0	0	0	38	0	0	0	0	0	0	0	2	0	2	0	0	0	0	0	0	6	0	4	0	0	0	0	0	0	0	0	0	0	0	0	0	0	2	0	2	0	0	0	0	0	0	0	8	0	0	0	0	0	0	0	0	0	0	0	0	0	12	0	0	0	0	0	2	0	2	0	0	0	0	0	0	0	0	32	0	0	0	0	2	0	0	0	0	0	2	0	0	0	0	38	0	0	0	0	0	6	0	0	0	0	0	0	6	0	0	0	0	0	0	0	0	0	2	0	0	0	0	0	0	0	0	0	0	0	0	0	0	0	0	0	0	0	0	0	0	0	0	0	0	6	0	0	0	0	0	0	0	0	0	0	0	0	0	0	0	0	0	0	0	0	0	0	0	0	2	0	0	0	0	0	0	0	0	0	0	0	0	0	0	0	0	0	0	0	0	0	0	0	0	4	0	0	0	0	0	0	0	0	0	0	0	0	0	6	2	0	0	0	0	0	0	27	0	23	0	0	0	0	0	0	0	0	0	0	0	0	10	0	0	0	0	0	0	0	0	0	2	0	0	2	0	0	0	0	0	10	0	10	2	0	2	12	0	2	0	0	0	0	0	0	0	2	0	0	2	0	0	0	0	0	0	0	0	1	11	0	0	0	6	0	0	0	0	0	0	0	4	2	0	0	0	14	2	0	2	0	0	0	0	38	0	0	2	0	29	0	0	0	0	0	2	0	0	0	0	0	0	0	0	0	0	0	0	2	0	0	0	0	0	0	0	0	2	0	0	0	0	0	0	0	0	0	0	0	0	2	0	0	0	0	8	64	0	0	0	0	0	0	40	0	0	0	0	0	4	0	0	0	0	0	0	0	12	1221	0	2	0	0	0	2	0	0	36	0	0	0	0	0	2	0	0	0	5	0	0	0	2	2	0	0	133	2	0	0	2	0	2	0	4	0	0	2	22	28	0	0	0	0	0	0	0	2	2	0	0	0	8	110	0	4	0	0	18	10	16	0	0	0	0	0	4	0	0	0	0	0	14	0	4	0	0	0	0	2	0	0	0	0	0	0	7	0	0	0	0	0	2	0	0	0	0	2	0	0	4	0	0	0	0	0	2	0	16	0	0	2	2	0	16	3	0	0	0	0	2	40	4	20	0	2	0	0	0	0	16	0	0	0	2	0	0	0	0	0	0	0	0	0	0	0	9	0	0	0	0	0	0	1	0	0	2	0	0	0	82	4	0	0	0	0	4	0	0	0	0	6	0	1	0	6	10	0	2	0	2	0	0	6	48	0	0	0	0	0	1	0	0	0	2	0	0	0	0	0	0	0	0	0	0	0	0	0	14	0	0	0	2	2	0	0	0	0	0	0	2	0	0	2	0	4	0	0	2	6	0	0	0	18	0	0	0	4	0	0	0	0	2	33	0	0	0	0	2	0	2	0	0	0	0	6	0	0	0	0	0	2	0	0	0	0	0	0	0	0	0	0	0	0	0	0	0	0	6	2	0	0	0	0	0	0	0	0	0	0	0	0	0	0	10	0	0	0	0	0	0	2	8	76	0	0	0	0	0	0	0	4	0	2	0	0	0	0	0	24	0	0	0	0	0	2	0	0	0	0	0	0	0	0	2	0	0	2	0	0	0	0	0	4	22	0	0	0	0	0	0	0	0	0	0	2	0	0	0	4	48	0	12	0	0	2	0	0	2	0	0	0	0	2	0	0	2	0	0	0	16	2	0	0	0	0	7	20	0	0	0	0	0	0	0	0	0	0	16	6	0	2	0	22	0	0	0	2	0	2	2	10	4	0	5	2	0	0	0	0	0	0	0	16	0	0	0	0	0	0	0	0	0	0	0	0	0	0	0	0	0	0	0	0	0	0	0	0	1	0	0	0	0	0	0	4	0	2	2	0	18	0	0	0	0	2	0	4	0	0	16	0	0	2	0	0	0	2	0	0	0	2	26	0	0	0	0	4	0	0	0	0	0	0	0	0	0	0	0	0	0	0	0	0	0	2	0	0	0	0	0	10	0	0	0	2	0	2	0	0	0	0	0	0	0	0	0	4	0	0	0	0	0	6	0	0	0	4	0	0	0	2	0	0	0	2	0	20	0	0	0	0	0	2	2	0	0	0	0	6	0	0	0	0	0	0	2	0	0	4	2	0	0	0	0	0	4	6	0	0	0	0	0	0	0	4	0	4	0	0	16	0	24	0	4	2	0	0	0	2	0	0	6	2	0	0	0	0	72	0	0	0	0	0	0	2	0	0	0	0	0	0	0	2	10	0	28	0	0	2	0	0	0	0	0	0	2	0	0	0	0	0	0	0	4	0	0	0	0	0	2	0	0	0	0	0	0	0	0	0	0	0	53	2	0	0	0	0	0	0	12	0	2	0	0	0	0	0	0	0	0	0	2	0	0	0	0	3	0	0	0	0	0	0	0	0	0	0	0	0	0	4	0	0	0	0	0	0	28	0	2	6	0	0	0	0	12	2	0	0	0	0	16	0	0	0	0	12	4	0	0	0	0	0	0	2	0	0	8	0	0	0	0	0	0	0	6	0	0	0	0	0	0	0	0	0	2	4	2	0	0	0	2	0	0	0	6	0	0	0	0	0	0	0	0	0	0	0	0	0	4	2	0	0	0	0	0	0	0	1	74	16	0	10	0	0	0	0	2	0	0	0	8	0	0	2	0	0	0	0	0	0	0	14	0	0	0	0	10	0	0	2	0	0	0	0	132	2	0	0	0	0	0	0	8	0	0	4	0	0	6	0	0	0	0	0	0	8	0	0	0	12	0	0	0	0	70	0	0	2	0	0	0	10	0	0	3	2	14	24	0	20	0	51	0	0	0	0	0	2	0	10	0	0	0	0	0	0	0	0	0	0	0	4	0	0	0	0	0	0	0	16	0	0	0	0	0	30	0	0	4	0	0	0	1	0	0	0	0	73	0	0	0	0	0	0	0	0	0	0	0	2	0	0	2	8	0	0	4	0	0	0	0	0	0	0	0	166	0	0	0	0	0	0	8	0	0	10	0	0	20	2	0	0	0	0	2	2	0	36	0	2	0	0	0	0	0	0	0	0	0	14	0	9	0	0	2	0	72	0	0	0	0	0	24	0	0	2	0	0	0	0	0	0	6	0	0	1	0	0	8	0	0	0	0	0	0	0	0	0	0	0	0	28	0	0	0	0	0	0	0	0	0	0	4	0	0	0	0	0	0	0	0	30	0	0	0	0	0	2	14	0	0	0	147	0	0	0	0	8	10	8	0	0	0	0	0	0	0	0	0	0	0	0	4	2	0	0	0	0	0	0	0	0	0	2	0	0	0	0	0	0	0	0	0	0	131	0	0	0	0	0	14	0	0	0	0	2	0	0	0	4	60	52	0	4	0	2	0	0	0	0	4	2	0	0	92	0	0	2	0	10	0	0	0	0	0	0	0	0	0	0	8	0	4	0	14	0	0	12	2	18	4	0	0	0	4	4	0	2	0	0	121	0	0	0	0	0	0	0	26	0	0	0	0	0	0	0	0	4	0	2	17	0	0	2	2	0	0	0	0	0	0	0	0	0	0	0	6	140	0	0	0	0	0	0	0	0	8	0	0	0	0	0	0	0	0	0	0	0	2	0	0	0	0	0	0	0	0	0	0	0	2	0	0	8	0	0	0	10	0	0	0	0	2	6	0	0	0	0	0	0	6	4	4	4	0	0	2	2	0	0	0	0	0	0	0	16	0	25	0	0	10	0	0	0	0	0	0	2	0	0	0	2	0	0	0	0	0	0	0	0	0	0	4	0	0	0	0	38	0	50	0	0	0	0	0	0	2	6	0	0	0	2	0	0	0	0	2	0	0	0	0	6	2	0	16	2	0	0	30	0	4	0	117	0	0	0	4	0	0	0	4	0	0	0	0	0	14	0	0	2	18	4	8	0	0	0	0	0	0	0	10	0	2	0	0	0	0	0	0	0	0	0	0	0	0	0	4	0	0	0	4	0	0	0	0	0	0	0	0	2	0	0	0	0	0	0	0	0	0	4	79	0	0	0	0	0	0	0	0	10	0	0	0	162	0	0	0	0	0	3	18	0	0	0	0	0	0	0	0	0	0	8	2	52	0	0	2	0	0	6	0	0	0	0	0	0	0	0	0	0	2	2	0	0	0	26	0	0	0	2	0	4	0	0	6	0	0	0	0	0	0	6	0	0	4	14	0	0	5	0	0	0	0	0	0	0	0	0	0	0	6	0	0	0	6	18	2	0	8	0	2	0	0	0	0	0	0	0	18	14	0	0	0	0	0	0	0	0	0	0	0	0	0	0	0	0	0	0	10	2	2	0	0	0	0	0	4	0	0	0	0	0	0	0	0	0	0	2	0	0	12	0	22	0	10	0	0	0	0	0	0	2	0	0	0	0	0	0	0	0	4	0	0	0	5	0	0	0	0	0	0	0	8	0	0	2	0	0	0	0	0	0	0	0	0	0	0	0	0	0	0	0	0	0	0	0	0	0	0	0	0	2	0	0	0	0	0	2	0	0	0	0	0	0	0	0	0	0	2	2	0	12	2	2	0	0	0	0	0	4	0	0	0	21	0	0	14	0	0	48	0	0	0	0	0	6	2	0	0	0	0	0	4	0	2	2	1	0	6	0	0	0	0	0	0	30	2	14	28	1	8	10	0	2	0	0	0	0	0	1	0	0	0	2	2	0	0	0	0	0	0	0	0	4	0	0	0	0	64	0	0	0	0	0	0	0	0	18	0	0	0	0	0	8	0	306	0	0	14	0	0	0	0	0	0	0	0	0	4	0	0	0	0	2	2	1	25	19	0	6	32	0	2	8	0	30	12	0	6	200	0	52	0	0	0	6	0	2	0	0	0	2	0	0	0	0	0	0	0	0	0	0	0	0	0	2	4	1	0	2	0	6	0	0	0	32	0	0	0	0	0	4	0	14	0	0	2	0	0	0	0	0	0	0	0	6	25	0	0	0	0	0	0	0	0	0	0	0	3	0	0	49	0	0	0	0	0	2	0	0	0	0	0	10	0	0	0	8	0	19	6	0	0	0	0	0	0	0	0	0	8	2	0	0	36	0	0	0	0	0	0	0	0	2	6	0	0	2	20	0	0	0	0	0	0	0	0	0	0	0	0	2	0	0	0	0	4	22	0	0	0	1	39	13	0	2	10	0	0	10	0	0	2	66	0	0	0	0	461	0	0	1032	0	0	0	0	0	8	0	30	0	0	0	0	0	22	0	0	0	0	0	0	0	0	6	0	0	0	0	0	4	0	0	0	0	0	20	4	4	50	2	0	4	0	0	0	0	0	0	0	0	0	0	0	0	0	2	6	0	26	1	0	0	0	6	0	0	0	0	0	2	2	2	0	0	0	2	0	0	0	134	0	0	6	0	7	2	0	24	0	0	0	4	0	15	0	0	8	10	0	0	0	0	0	0	0	0	0	0	0	0	0	0	0	0	4	2	2	0	0	0	0	0	10	0	0	2	0	2	6	2	0	0	0	0	2	5	2	0	0	2	0	0	68	0	0	0	0	0	0	0	0	8	2	0	0	0	0	0	0	1	0	4	8	2	0	0	0	0	0	0	0	0	0	0	0	0	0	0	0	0	0	0	0	2	0	0	0	0	58	4	0	0	8	46	0	0	0	0	0	0	0	2	0	0	0	6	2	0	0	0	0	0	0	2	0	0	0	1	0	0	0	0	0	0	0	8	0	0	4	0	0	0	0	0	0	0	0	0	0	48	0	0	0	0	2	0	0	0	8	0	0	0	0	0	0	0	0	0	0	0	2	6	16	0	4	2	0	0	0	0	8	0	0	0	13	6	0	0	0	18	60	0	0	0	8	0	0	2	0	0	0	8	0	0	0	2	0	0	0	0	0	0	1	0	0	2	88	0	10	2	17	0	34	0	0	2	0	0	0	6	22	2	0	0	0	0	0	0	0	0	0	0	0	10	0	0	0	0	2	0	0	0	0	12	0	0	2	0	0	0	0	0	0	0	0	0	2	0	0	0	0	0	0	2	0	0	2	2	0	78	2	0	0	0	36	0	0	0	8	0	4	0	0	0	0	0	0	0	2	0	0	24	0	2	0	0	4	0	0	0	0	6	2	2	0	8	0	0	0	0	0	0	0	0	10	0	0	2	0	0	0	2	6	0	0	12	0	0	0	6	0	0	0	120	6	0	0	0	0	0	0	0	0	2	0	0	2	0	0	0	0	2	0	0	4	0	0	0	10	0	8	0	4	0	0	0	2	0	6	0	0	0	0	0	0	0	0	0	0	0	0	0	4	2	2	0	6	0	0	36	2	0	0	0	0	0	6	0	0	2	0	0	0	0	0	0	0	0	0	0	0	16	0	0	2	0	2	0	0	0	2	0	2	0	0	0	0	0	0	0	0	0	0	0	16	0	0	0	0	0	0	0	0	0	0	0	0	0	0	0	18	10	2	50	2	0	14	0	0	2	8	1	0	0	0	2	0	14	0	0	0	0	87	0	0	0	6	0	0	0	0	0	0	6	0	22	0	0	0	8	4	0	0	0	0	0	0	0	0	0	0	0	0	0	0	0	0	0	0	4	0	0	12	2	0	0	0	2	0	0	2	0	2	0	0	0	0	0	0	0	0	0	2	2	0	0	0	7	0	0	0	56	0	0	0	0	0	0	11	14	0	0	0	8	0	6	0	3	0	28	0	0	1	0	0	0	0	0	0	0	0	2	0	16	0	0	0	0	0	0	0	0	0	5	0	0	0	2	0	2	0	0	0	18	4	0	0	0	2	0	0	0	0	0	0	0	0	8	0	5	0	112	0	0	0	0	0	0	0	0	0	0	0	0	0	0	0	0	2	0	0	0	0	0	0	0	0	0	22	0	0	0	0	12	4	0	0	0	0	0	0	0	0	0	0	0	2	0	0	0	0	0	0	2	0	0	2	10	0	0	2	22	20	44	0	0	0	0	0	108	0	0	82	6	0	0	0	0	63	18	0	0	0	0	0	0	0	0	2	0	0	2	0	2	0	2	0	0	0	0	0	0	6	0	0	0	2	0	0	0	0	16	0	0	0	0	0	0	4	0	0	0	0	4	6	4	8	2	0	0	0	0	0	0	0	0	0	0	0	0	0	0	0	0	2	0	0	0	0	0	2	0	0	12	0	0	0	0	6	0	2	0	0	0	0	0	12	0	0	0	0	0	0	0	2	0	4	0	18	2	0	0	0	0	28	0	0	0	0	0	2	0	0	0	0	0	0	1	0	0	0	17	0	0	0	0	8	0	0	0	0	0	2	0	0	0	6	6	0	0	0	0	0	0	0	0	4	10	0	0	0	3	0	2	0	2	0	0	0	0	0	0	0	0	0	4	6	0	2	0	0	23	2	4	0	0	0	2	0	0	2	0	0	0	0	0	0	0	0	0	0	2	0	0	0	4	0	0	0	36	0	8	0	0	0	2	0	0	0	2	0	40	0	0	2	2	12	2	14	0	0	0	1	1	0	70	0	0	0	0	0	0	0	0	0	0	7	10	0	8	0	0	0	0	0	8	0	0	0	0	0	0	0	0	0	0	0	4	2	0	0	26	0	0	0	0	0	0	0	0	0	0	0	0	0	2	0	0	0	0	8	0	0	2	0	2	0	0	2	0	0	2	0	0	0	5	4	2	0	0	0	6	0	2	0	4	0	52	0	0	20	0	0	0	0	0	3	0	0	0	18	0	0	0	0	0	0	0	0	0	0	0	10	0	0	0	0	0	0	0	0	16	2	0	0	0	0	0	0	2	0	0	2	0	0	0	8	0	0	0	0	0	0	2	0	0	0	0	16	0	0	0	2	0	0	10	0	0	0	4	0	0	0	0	0	0	0	0	0	0	0	0	0	0	0	0	0	2	0	0	0	4	0	0	0	0	24	2	0	0	0	0	0	0	0	0	0	0	0	0	0	0	0	18	0	0	2	0	0	0	0	0	1	0	0	0	0	0	0	69	0	6	0	0	0	2	6	0	0	4	0	4	0	0	26	0	0	0	0	0	0	0	0	0	0	0	2	0	8	0	6	0	0	8	0	0	0	0	2	0	0	0	0	0	0	0	0	0	44	0	0	2	0	0	0	0	0	2	18	0	0	0	2	14	0	0	0	2	0	0	0	0	0	0	2	4	2	2	0	3	2	0	0	0	0	0	0	0	0	2	0	0	70	0	0	32	0	6	0	0	0	0	0	0	0	0	0	0	0	0	0	2	21	0	0	0	0	0	0	0	10	0	0	0	4	8	0	6	20	5	10	0	20	2	0	6	1	2	2	0	0	0	0	0	14	0	14	0	66	107	8	0	0	0	0	0	2	46	0	2	4	0	1	0	2	0	0	2	16	0	0	0	2	0	0	0	13	0	2	0	0	0	0	0	0	0	0	0	0	0	0	0	0	0	8	0	0	4	0	6	0	0	0	0	0	4	4	24	0	0	0	68	0	0	6	38	16	0	0	0	17	0	2	166	6	4	0	0	0	0	0	0	0	50	0	40	4	0	0	0	0	3	2	6	0	24	0	0	0	0	0	0	2	0	0	0	6	0	0	2	0	0	0	0	30	0	0	0	2	4	14	2	0	0	0	2	0	4	2	12	0	0	0	0	0	0	78	0	0	0	23	2	0	0	0	0	2	66	0	6	0	0	0	0	16	12	0	14	2	0	0	0	2	2	4	0	0	2	10	0	0	0	0	0	0	62	14	0	0	6	0	2	0	4	2	0	0	2	2	0	10	0	0	24	0	0	2	24	26	16	2	0	3	16	0	0	4	2	16	8	0	0	0	0	2	0	0	2	0	0	0	0	0	0	2	0	0	2	0	0	2	12	0	0	0	0	0	0	0	0	2	0	2	0	0	18	6	0	0	2	0	0	0	0	0	0	0	0	0	0	0	0	0	0	0	0	0	0	0	0	0	0	0	0	0	0	0	0	0	0	12	8	0	14	0	0	10	0	14	0	0	0	0	12	32	2	8	6	0	43	0	0	0	2	4	0	0	32	0	2	0	0	0	0	0	4	0	0	0	0	4	2	0	0	0	0	0	0	0	0	8	2	2	0	0	0	0	0	0	2	0	0	0	0	0	0	0	2	0	0	6	0	2	0	5	0	0	0	0	0	0	0	0	0	0	0	0	4	0	4	0	2	0	0	4	0	0	0	0	16	0	0	4	0	4	9	0	0	0	0	0	0	4	0	0	0	0	0	0	0	0	2	4	0	46	0	6	0	0	0	0	2	0	0	0	0	0	0	0	0	0	95	0	0	4	0	6	0	0	0	0	0	0	2	1	0	0	15	0	10	0	0	0	13	13	0	0	0	0	2	0	0	0	2	0	0	0	0	4	0	44	0	0	0	0	2	6	4	0	0	0	0	0	0	0	0	2	0	0	0	10	2	0	0	0	0	0	0	1	50	6	0	0	0	0	0	0	0	0	0	12	0	4	0	22	0	0	0	4	18	10	0	0	0	0	0	8	0	8	0	0	2	0	0	6	31	2	2	0	0	0	6	14	0	0	0	50	6	1	0	6	0	0	1	0	0	0	0	0	5	0	0	0	0	0	3	78	0	0	0	2	0	32	0	0	386	28	0	0	52	0	8	2	0	42	11	8	0	50	0	0	0	0	1	0	4	0	4	34	0	4	36	0	0	2	0	28	0	0	0	0	5	10	4	4	0	0	0	0	0	34	0	3	0	2	0	0	0	0	0	2	48	2	20	14	8	0	76	0	8	0	2	4	0	0	4	6	26	4	0	0	2	17	8	0	2	0	4	2	2	0	2	0	4	4	56	64	0	24	0	0	2	4	54	6	12	0	0	0	2	0	2	0	0	0	12	0	0	8	2	71	0	0	0	16	0	0	5	8	0	0	0	0	4	0	30	0	0	0	0	0	0	0	0	0	0	0	0	0	0	0	0	0	0	10	0	0	2	0	0	0	0	4	4	0	2	0	0	0	0	0	0	0	0	0	0	0	0	0	0	0	0	0	16	16	0	0	0	0	0	0	0	0	0	0	0	0	7	0	0	44	0	0	0	0	0	0	0	56	0	0	2	0	0	0	0	2	0	0	0	0	0	0	0	0	0	0	0	0	0	0	70	0	0	0	14	0	0	0	0	0	0	0	0	0	0	0	0	0	17	26	0	0	0	0	0	0	0	0	0	0	0	36	0	0	0	0	0	0	0	0	0	0	0	1	0	0	0	0	0	0	0	0	0	0	6	0	2	84	0	0	0	0	0	0	0	0	0	0	0	0	0	0	0	0	0	2	0	8	0	2	8	0	0	0	0	0	6	0	2	0	0	0	0	0	0	0	0	0	0	0	0	0	0	0	0	0	0	0	0	0	0	0	36	0	0	0	24	46	0	8	0	6	0	0	16	0	2	0	0	17	0	0	0	0	4	0	0	0	0	0	483	0	0	0	0	0	0	4	3	8	0	0	4	0	0	0	0	0	0	0	16	4	0	0	4	6	0	0	0	866	0	0	0	0	0	4	0	0	19	0	2	0	2	12	4	0	0	0	22	30	0	0	2	0	0	2	2	0	0	0	0	0	2	30	0	40	4	0	0	0	10	0	12	0	0	0	4	0	0	0	2	0	0	12	0	0	0	0	0	0	0	0	0	2	4	0	0	2	11	4	0	0	0	0	0	2	0	4	2	0	10	4	0	0	38	0	2	0	0	0	21	0	0	0	0	0	27	0	0	42	0	34	0	0	0	2	7	0	0	0	0	0	0	0	0	0	0	2	0	0	0	0	0	36	0	19	0	0	94	10	0	0	0	0	0	0	32	0	0	0	0	42	17	0	0	0	0	0	0	0	0	0	0	4	0	0	0	0	2	16	0	2	0	0	0	0	0	1	10	0	0	0	0	0	0	0	0	2	6	0	2	0	0	0	0	0	4	0	0	0	0	0	2	0	0	38	2	2	0	0	2	0	2	0	0	0	54	0	0	16	0	0	0	0	0	8	0	4	17	4	0	14	0	14	0	0	0	0	0	0	0	0	0	0	0	0	0	0	0	0	0	0	0	0	0	0	0	0	0	0	0	0	0	0	0	0	0	3	0	0	0	0	0	0	0	0	0	0	0	0	0	0	0	0	0	0	0	2	0	0	0	0	0	0	186	0	38	0	0	0	24	52	0	0	0	0	0	0	0	0	0	0	0	0	0	1475	0	2	0	48	0	0	0	2	0	0	0	0	0	0	8	0	4	2	0	0	0	2	95	0	6	0	0	2	0	0	0	0	0	0	0	0	0	0	0	0	0	0	2	30	0	0	8	0	0	8	4	0	0	2	10	0	0	0	2	0	0	0	0	0	0	0	0	12	0	0	0	0	4	0	8	2	0	0	0	0	4	98	4	0	2	4	0	4	0	2	0	2	0	0	0	0	4	0	0	0	0	0	2	0	0	0	0	0	0	0	0	0	0	0	0	0	0	0	0	0	0	0	0	0	0	0	0	0	0	0	0	0	0	0	0	0	0	0	0	0	0	0	0	0	0	0	0	0	0	0	0	0	0	2	0	0	0	0	0	0	0	0	0	0	0	0	0	0	0	0	0	0	0	0	0	0	0	0	0	0	0	0	0	0	0	0	0	0	0	0	0	0	0	0	0	0	0	0	0	0	0	0	0	0	0	0	0	0	0	0	0	0	0	0	0	0	0	0	0	26	0	0	0	0	0	0	0	0	0	0	0	0	0	0	0	0	0	0	0	0	0	0	0	0	0	0	2	0	0	0	0	0	0	4	0	0	0	0	2	0	0	0	0	6	0	0	0	0	0	0	0	0	0	0	4	0	0	0	0	0	0	0	0	0	0	0	0	0	0	0	0	0	0	0	0	0	0	0	0	0	0	0	0	0	0	0	0	6	0	0	0	0	4	0	0	0	0	0	0	0	8	0	0	0	0	0	0	0	0	0	0	0	0	0	0	0	0	0	0	0	0	0	0	0	0	0	0	0	0	0	0	0	0	0	0	0	0	0	0	0	0	0	0	0	0	0	0	0	0	0	0	0	0	0	0	0	0	0	0	0	0	0	0	0	0	6	0	2	0	0	0	0	0	4	0	0	0	0	0	2	0	4	0	0	2	4	8	2	0	0	0	0	2	0	2	0	2	2	0	4	2	23	0	0	0	0	0	0	4	0	0	2	18	0	102	0	2	2	16	60	1	0	0	10	0	4	94	2	0	0	0	4	0	0	0	0	0	0	0	0	0	0	0	0	0	0	0	0	0	0	0	0	2	0	0	0	0	0	0	0	0	0	0	0	0	0	0	0	0	0	0	0	0	0	0	0	0	0	0	0	0	0	0	0	0	0	0	0	2	0	0	0	0	0	0	0	0	0	0	0	0	0	0	0	0	0	0	0	0	0	0	0	0	0	0	0	0	0	0	0	0	0	0	0	0	0	0	0	0	0	0	0	0	0	0	0	0	0	0	0	0	0	0	0	0	0	0	0	0	0	0	0	0	0	0	0	0	0	6	0	0	6	6	2	0	28	0	14	10	0	0	0	0	60	0	4	0	12	0	0	0	2	0	0	0	2	0	0	0	0	9	0	0	16	0	0	0	0	4	0	0	0	0	0	0	0	0	0	0	0	0	0	0	0	0	0	0	0	0	0	0	0	0	12	2	0	0	0	0	0	2	0	119	10	0	0	16	0	0	12	20	8	3	12	0	0	0	2	0	0	0	0	10	0	0	0	0	0	0	10	104	0	1	0	0	10	0	0	0	366	24	0	0	0	0	44	0	0	0	0	0	0	0	0	0	0	0	2	0	16	14	0	1	4	0	11	14	1	10	0	0	0	10	0	0	0	2	0	0	0	0	0	0	0	0	0	0	0	34	0	0	0	2	0	0	0	0	3	2	0	2	0	2	0	0	0	2	0	4	0	0	6	0	28	36	8	0	0	0	0	4	0	0	0	0	7	0	0	0	6	0	0	0	0	0	10	2	4	0	30	0	0	0	0	0	0	0	0	0	0	0	0	0	0	0	0	24	4	0	9	2	25	0	0	10	2	6	0	4	0	2	2	0	0	0	0	4	0	0	0	0	2	0	10	2	0	24	96	4	0	0	0	0	4	4	0	4	0	0	0	0	0	0	0	8	0	0	0	0	0	10	0	0	0	0	0	20	0	0	0	0	0	0	0	8	0	0	0	4	0	0	0	0	0	2	28	2	2	0	0	0	0	0	0	0	0	0	0	0	0	0	0	0	0	0	0	0	0	0	0	0	0	0	0	0	0	2	0	0	1	0	2	0	2	2	0	0	4	0	0	0	0	0	0	0	0	0	0	0	0	0	0	0	0	0	0	0	0	0	0	0	0	0	0	0	0	0	8	0	4	4	0	0	0	2	16	0	0	0	0	22	0	0	0	0	14	0	0	0	0	0	0	0	0	0	0	0	0	0	0	0	0	0	2	0	0	0	0	0	0	0	28	0	6	0	4	18	0	0	0	0	0	0	0	0	0	2	4	0	1	0	0	0	0	0	4	0	8	0	42	6	12	4	0	0	8	0	0	0	0	0	0	0	0	0	0	0	0	4	2	0	6	10	6	2	0	0	0	0	0	0	0	0	0	0	4	0	0	0	0	0	0	0	0	0	10	2	10	2	0	2	2	50	0	2	0	0	0	6	4	2	8	4	0	0	0	6	4	0	0	0	0	0	0	4	0	0	0	0	0	0	0	6	2	0	0	0	0	0	0	0	0	0	6	2	0	0	0	0	2	0	0	0	0	0	10	0	0	0	0	4	0	6	10	2	2	0	0	2	0	2	0	6	0	2	0	8	0	0	10	0	0	0	0	0	0	0	0	0	0	0	40	0	0	0	0	0	12	2	0	0	0	2	0	0	0	0	0	2	12	8	2	0	0	0	0	0	0	0	12	0	0	0	0	0	0	0	0	0	0	0	0	0	0	0	0	0	0	0	0	4	0	2	0	0	62	8	16	4	0	0	0	22	0	0	0	0	21	0	0	0	16	0	0	6	2	0	0	0	0	0	0	0	98	42	34	24	35	51	6	0	0	0	0	0	0	6	8	0	0	0	0	0	0	0	0	0	0	0	0	4	2	0	0	14	0	0	0	0	0	0	24	0	0	0	0	0	0	0	0	8	28	2	0	0	4	15	0	0	0	0	2	23	12	0	2	0	4	0	0	0	0	0	28	0	0	0	0	0	16	2	0	0	0	0	0	0	28	0	0	0	0	0	0	2	0	0	0	0	0	0	274	0	0	8	0	1	0	0	0	6	0	0	2	0	0	4	0	0	0	30	106	0	0	0	0	2	0	0	0	0	0	2	0	0	0	0	0	0	0	0	0	0	0	0	0	0	0	0	0	0	0	0	0	0	0	0	0	0	0	0	0	0	0	0	0	0	4	0	4	6	0	0	0	0	0	0	2	0	0	0	0	0	116	0	0	2	0	0	2	0	10	2	0	16	0	0	0	0	0	0	0	0	0	0	14	0	0	0	0	0	0	0	0	0	0	0	0	0	0	0	0	0	0	0	0	0	0	7	0	24	4	0	0	0	0	0	2	2	0	0	0	96	14	0	8	2	0	0	10	40	0	2	6	0	14	0	0	0	0	0	0	0	0	0	0	20	2	0	0	0	0	0	0	0	20	2	12	2	0	0	0	0	0	0	0	0	0	8	0	0	0	18	0	0	46	0	0	0	0	30	0	0	0	0	4	0	0	0	0	0	0	0	0	0	0	16	0	0	0	0	0	0	0	0	0	2	0	22	0	0	0	0	0	0	0	0	0	0	0	0	6	0	0	0	0	0	4	4	0	0	2	16	58	28	191	6	3	0	12	54	0	0	0	0	0	0	0	0	0	0	0	0	0	0	0	0	0	0	0	0	0	0	0	0	0	0	0	0	0	0	0	0	0	0	1	0	0	4	0	2	2	4	6	0	0	0	0	0	0	0	0	0	0	0	0	0	0	0	0	0	0	0	0	0	0	0	0	0	0	0	0	0	0	0	0	0	0	0	0	0	0	0	0	2	0	0	0	0	0	0	0	0	0	0	0	0	0	0	88	0	0	0	0	0	0	0	0	0	0	0	0	0	0	0	0	0	0	0	0	0	0	0	0	0	0	71	0	0	0	0	0	0	0	0	0	0	0	0	0	0	0	0	0	0	0	0	0	0	0	0	0	41	0	0	0	0	0	2	0	0	0	0	0	0	0	0	0	0	0	0	2	2	22	0	2	18	0	0	0	2	0	0	45	0	0	0	2	0	0	0	0	2	0	2	0	0	0	0	0	0	0	0	0	0	2	76	2	0	0	0	0	2	0	0	0	0	0	0	0	0	0	2	24	0	0	0	0	14	0	0	10	0	0	0	0	0	0	0	0	0	0	0	0	0	0	0	0	0	0	0	0	0	0	0	0	4	2	40	2	4	0	0	0	0	0	0	0	0	0	0	0	0	33	0	0	2	6	2	6	0	0	0	4	0	0	2	0	4	0	0	12	0	2	0	0	2	6	2	6	0	0	120	0	0	0	0	2	0	0	0	0	0	0	0	0	0	176	0	0	0	0	0	0	0	0	122	0	0	0	0	2	0	2	2	72	0	8	3	0	0	8	0	0	0	0	0	10	6	0	0	2	0	0	2	0	4	0	0	0	0	0	0	0	0	0	0	0	0	0	0	0	0	0	0	0	0	2	0	0	0	0	0	16	0	0	0	0	0	0	0	0	0	0	0	0	0	1	0	0	0	0	0	0	0	0	0	9	0	2	0	0	2	0	0	0	0	0	0	0	0	0	0	0	0	0	0	0	0	0	4	10	0	0	2	0	0	0	0	2	0	0	0	8	0	0	0	0	24	0	9	0	0	1	20	0	0	4	2	10	0	0	0	0	0	0	0	0	8	0	0	0	0	0	0	24	0	0	0	0	0	2	4	0	0	2	0	2	0	0	119	0	0	2	0	0	58	2	0	117	0	0	0	0	0	0	0	40	0	4	0	0	0	0	0	0	0	0	0	0	0	0	4	12	2	0	0	0	0	0	0	0	0	0	0	0	0	2	2	0	0	2	6	26	0	2	4	2	0	2	0	0	0	0	0	0	32	0	2	0	0	2	0	0	0	0	0	0	0	2	4	0	4	6	0	0	4	0	0	0	0	2	0	0	14	0	0	0	0	0	0	2	0	0	6	0	1	12	0	0	0	0	0	0	0	0	0	16	2	2	0	0	0	1	0	0	0	0	6	0	6	4	2	2	48	10	0	2	8	0	0	0	4	0	0	0	2	0	24	0	0	0	6	19	0	2	22	0	0	0	0	0	0	0	0	0	0	0	0	0	0	6	0	0	0	0	0	18	0	0	0	1	0	0	0	4	0	0	8	0	6	0	6	0	2	2	26	0	0	0	0	0	0	0	0	14	0	0	0	2	0	0	0	0	0	0	5	0	0	0	0	0	0	0	0	0	0	6	0	0	0	4	0	0	0	55	0	0	0	0	0	0	0	0	0	0	6	0	0	6	0	0	0	2	0	0	0	0	0	0	0	0	0	0	0	2	0	6	3	0	0	0	0	0	0	2	2	3	35	76	0	0	0	0	0	0	0	0	0	0	0	0	0	0	0	0	0	0	0	0	0	0	0	0	0	0	0	0	26	0	0	0	0	0	0	0	0	0	0	0	0	0	0	0	0	0	0	0	0	0	0	0	0	0	0	0	0	0	0	0	0	2	0	0	0	0	0	0	0	0	0	0	0	0	0	0	0	0	0	0	0	0	0	0	0	0	0	0	0	0	0	0	10	10	0	0	0	14	4	0	0	0	0	0	0	0	0	0	0	0	0	0	0	0	0	0	0	0	0	0	0	0	0	0	0	0	0	0	0	0	0	0	0	0	0	0	0	0	0	0	0	0	0	0	2	0	0	0	0	0	0	0	0	0	0	12	0	0	0	0	0	0	0	0	0	0	0	0	0	0	0	0	0	2	6	0	0	0	0	10	4	0	0	2	0	0	0	0	0	0	0	0	0	0	0	2	0	0	0	0	0	0	0	0	1	0	0	0	0	0	0	0	9	0	18	0	6	4	0	2	0	2	0	0	16	0	0	2	0	10	0	0	0	4	0	0	10	6	23	8	6	0	2	10	0	0	0	0	0	2	0	0	0	0	0	6	6	2	0	0	0	0	0	0	0	0	0	0	0	4	0	0	0	0	4	0	0	0	4	0	0	2	0	0	0	0	0	0	0	0	0	0	0	0	0	0	0	0	0	0	0	0	0	0	0	4	0	0	0	0	0	0	0	0	0	0	0	0	0	0	0	0	0	0	0	0	0	0	0	0	0	0	20	0	0	0	0	0	0	0	0	0	0	0	0	0	0	0	0	0	0	0	0	0	0	0	2	0	0	0	0	0	0	2	0	0	0	0	0	0	0	0	0	0	0	0	0	0	0	0	0	0	0	0	0	0	54	14	2	96	2	2	2	0	0	0	8	4	0	0	0	0	0	0	0	0	0	0	0	0	0	0	0	0	0	2	0	0	0	0	0	0	0	0	0	0	0	0	0	0	78	0	0	0	0	0	0	0	0	0	0	0	0	6	10	0	0	0	0	0	3	20	0	0	0	0	0	0	0	0	0	0	0	18	2	176	0	0	0	0	0	0	0	0	0	0	2	0	0	0	0	0	0	0	0	0	0	0	0	0	0	0	0	0	0	0	0	0	0	0	0	0	0	0	6	0	0	2	0	0	0	0	0	0	0	0	0	0	0	0	0	0	0	1	0	0	0	0	0	0	0	0	0	0	0	0	0	0	0	0	0	0	0	0	0	0	0	0	4	0	0	0	0	0	0	0	0	0	0	0	0	0	0	0	0	0	0	0	0	0	0	0	0	0	0	0	0	0	0	4	0	0	0	0	0	0	0	0	0	0	0	0	2	0	0	0	0	10	0	0	0	0	0	0	0	0	0	0	0	0	2	0	0	0	0	0	6	0	0	30	6	2	0	0	0	0	0	0	0	0	0	0	0	0	0	0	0	0	0	0	0	0	0	0	0	0	0	0	0	0	0	0	40	0	0	2	0	0	0	0	0	0	0	0	0	0	0	0	0	0	0	0	0	0	0	0	0	0	0	0	0	0	0	0	4	0	0	0	0	0	0	0	0	0	0	0	0	0	0	0	0	0	0	0	0	0	2	0	0	0	0	0	0	0	0	0	0	0	0	0	0	0	0	0	0	0	0	0	0	0	0	0	0	2	0	0	0	14	0	2	0	0	0	0	0	2	2	0	0	0	0	0	0	0	0	0	0	0	0	0	0	0	0	0	0	76	0	0	0	0	0	0	0	0	0	0	0	0	0	2	91	0	0	0	0	0	0	0	0	0	0	0	0	0	0	0	0	0	0	0	0	0	0	0	0	0	0	0	0	0	0	0	0	0	2	0	0	0	0	0	0	0	0	0	0	0	0	0	0	0	0	0	0	0	0	0	0	0	0	0	0	0	0	0	0	0	0	0	0	0	0	0	14	0	0	0	0	0	0	0	0	0	0	0	0	0	0	0	0	0	0	0	4	0	0	0	0	0	0	0	0	0	4	0	0	0	0	0	0	0	0	0	0	0	0	0	0	0	0	0	0	0	0	0	0	0	0	0	0	0	2	0	0	0	0	0	0	0	0	0	0	0	0	0	4	0	0	0	0	0	0	2	0	8	0	0	0	0	0	0	0	0	0	0	0	4	0	0	0	0	0	0	0	0	0	0	0	0	0	0	0	0	0	0	0	0	0	0	0	0	0	0	0	0	0	0	0	0	0	0	0	0	0	0	0	0	0	0	0	0	0	0	0	0	0	0	0	0	0	0	0	0	0	0	0	0	0	0	0	0	0	0	0	0	0	0	0	0	0	0	0	0	0	0	0	0	0	0	0	0	0	0	0	0	0	0	0	0	0	0	0	0	0	0	0	0	0	0	0	0	0	0	0	0	0	0	0	0	0	0	0	0	0	0	0	0	0	0	0	0	0	0	0	0	0	0	0	0	0	0	2	2	0	0	0	0	0	0	0	0	0	0	0	0	0	0	0	0	0	0	0	0	0	0	0	0	0	0	0	0	0	0	0	0	0	0	0	0	0	0	0	0	0	0	0	0	0	0	0	0	0	0	0	0	0	0	0	0	0	0	0	0	0	0	0	0	0	0	0	0	0	0	0	0	0	0	0	0	0	0	0	0	0	0	0	0	0	0	0	0	0	0	0	0	0	0	0	0	0	0	0	0	0	0	0	0	0	0	0	0	0	0	0	0	0	0	0	0	0	0	0	0	0	0	0	0	0	0	0	0	0	0	0	0	0	0	0	0	0	0	0	0	0	0	2	0	0	0	0	0	0	0	0	0	0	0	0	0	0	0	0	0	0	0	0	0	14	0	0	0	0	0	0	0	0	0	0	0	0	0	0	0	0	0	0	0	0	0	10	8	0	0	0	0	0	0	4	0	0	0	0	0	0	0	0	0	0	0	0	6	0	0	0	0	0	0	0	0	0	0	0	0	0	0	0	0	0	0	0	0	0	0	1	0	0	0	0	0	0	0	0	0	0	2	0	0	0	0	0	0	0	0	0	0	160	0	0	0	0	0	0	0	0	0	0	18	0	0	0	0	0	2	0	0	0	0	0	0	0	0	0	0	0	0	0	0	0	0	0	0	0	0	0	0	0	0	0	0	0	0	0	0	0	0	0	0	0	0	0	0	3	0	0	0	0	0	0	0	0	0	0	0	0	0	0	0	0	0	0	0	0	0	0	0	0	0	0	0	0	98	0	0	0	0	0	0	0	0	0	0	0	0	0	0	0	0	0	0	0	0	0	0	0	0	0	0	0	0	0	0	0	0	0	0	0	0	0	0	0	0	0	0	0	0	2	0	0	0	0	0	0	0	0	0	0	0	0	0	0	0	0	0	0	0	0	0	0	0	0	4	0	0	0	0	4	0	0	0	0	0	0	0	0	0	0	0	0	0	0	0	0	0	0	0	0	0	0	0	0	0	0	0	0	0	0	0	0	0	0	0	0	0	0	0	0	0	16	12	0	0	0	0	0	2	0	0	0	1	0	0	0	0	0	0	0	0	0	0	0	2	0	0	0	4	0	0	0	0	2	2	0	0	0	0	0	0	0	0	44	0	0	2	0	0	0	0	0	0	0	2	6	0	4	0	0	0	0	0	2	0	0	0	0	0	0	0	48	0	0	0	0	0	0	0	0	0	0	0	0	0	0	0	0	0	0	0	0	0	0	0	0	0	0	0	0	0	0	0	0	0	0	0	0	0	0	0	2	0	0	0	2	0	0	0	0	0	0	0	0	0	0	0	0	0	0	0	0	0	0	0	0	28	0	0	0	0	0	0	0	0	0	0	0	0	0	9	0	0	0	0	0	0	0	0	0	0	0	0	0	0	0	0	0	0	0	0	0	0	0	0	0	0	0	0	0	0	0	0	4	0	44	0	0	0	0	0	0	0	0	0	0	0	0	0	0	0	0	0	0	0	0	0	0	0	0	0	0	0	0	0	0	0	0	0	0	0	0	0	0	0	0	0	0	0	0	0	0	0	0	0	0	0	0	0	0	0	0	0	0	0	0	0	0	0	0	0	0	0	0	0	0	0	0	0	0	0	0	0	0	0	0	0	0	0	0	0	0	0	0	0	0	0	0	0	0	0	0	0	0	0	0	0	0	0	0	0	0	0	0	0	0	0	0	0	0	0	0	0	0	0	0	0	0	0	0	0	0	0	0	0	0	0	0	0	0	0	0	0	0	0	0	0	0	2	0	0	0	0	0	0	0	0	0	0	0	0	0	0	0	0	0	0	0	0	0	0	0	0	0	0	0	0	0	0	0	0	0	0	0	0	0	0	0	0	0	0	0	0	0	0	0	0	0	0	0	0	0	0	0	0	0	0	0	0	0	0	0	0	0	0	0	0	0	0	9	29	0	0	0	0	0	0	0	0	0	0	0	0	0	0	0	0	0	0	0	0	0	0	0	0	0	0	0	0	0	0	6	0	0	0	0	0	0	0	0	0	0	0	0	0	0	0	0	0	0	0	0	0	0	0	0	0	0	0	0	0	0	0	0	0	0	0	0	0	0	0	0	0	0	0	0	0	0	0	0	0	0	0	0	0	0	0	0	0	0	0	0	0	0	0	0	0	0	0	0	0	0	0	0	0	0	0	0	0	0	0	0	0	0	0	0	0	0	0	0	0	0	0	0	0	0	0	0	0	0	0	0	0	0	0	0	0	0	0	0	0	0	0	0	0	1	0	0	0	0	0	0	0	0	0	0	0	0	0	0	0	0	0	0	0	0	0	0	0	0	0	0	0	0	0	0	0	0	0	0	0	0	0	0	0	0	0	0	0	0	0	0	0	0	0	0	0	0	0	0	0	0	0	0	0	0	0	0	0	0	0	0	0	0	0	0	0	0	0	0	0	0	0	0	0	0	0	0	0	0	0	0	118	10	0	0	0	0	0	0	0	0	0	0	0	0	0	0	0	0	0	0	0	0	0	0	0	0	0	0	0	0	0	0	0	0	0	0	0	0	0	0	0	0	0	0	0	0	0	0	0	0	0	0	0	0	0	0	0	0	0	0	0	0	0	0	0	0	0	0	0	0	0	0	0	0	0	26	0	0	0	2	28	16	0	0	0	18	0	0	12	42	0	2	0	0	2	0	0	0	0	0	0	0	0	0	0	64	0	0	0	0	0	0	0	0	0	0	0	0	0	0	0	0	0	0	0	0	0	0	0	0	0	0	0	0	0	0	0	0	0	0	0	0	0	0	0	0	4	10	0	0	0	0	0	0	0	0	0	2	0	0	0	0	0	0	0	0	0	0	0	0	0	0	0	0	0	0	0	0	0	0	0	0	0	0	0	0	0	0	0	0	0	0	0	0	0	0	0	0	0	0	0	0	0	0	0	0	0	0	0	0	0	0	0	0	0	0	0	0	0	0	0	0	0	0	0	0	0	0	0	0	0	0	0	0	0	0	0	0	0	0	0	0	0	0	0	0	0	0	0	0	0	0	0	0	0	0	0	0	0	0	0	0	0	0	0	0	0	0	0	0	0	0	0	0	0	0	0	0	0	0	0	0	0	0	0	0	0	0	0	0	0	0	0	0	0	0	0	0	0	0	0	0	2	2	0	0	0	0	0	0	0	0	0	0	0	0	0	0	0	0	0	0	0	0	2	0	0	0	0	0	0	0	0	0	0	0	0	0	0	0	0	0	0	0	0	0	0	0	0	0	0	0	0	0	0	0	0	0	0	0	0	0	0	0	0	0	0	0	0	0	0	0	0	0	0	0	0	0	0	0	2	2	0	0	0	0	0	0	0	0	0	0	0	0	0	0	0	0	0	0	0	0	0	0	0	0	0	0	0	0	6	10	0	0	0	14	2	2	0	0	0	0	0	0	0	0	0	0	0	0	0	0	0	0	0	0	0	0	0	0	0	0	0	0	0	0	0	0	0	0	0	0	0	0	0	32	50	1	0	0	0	0	0	0	0	0	0	0	0	0	0	0	0	0	0	0	0	0	0	0	0	0	0	0	0	0	0	0	0	0	0	0	0	0	0	0	0	0	0	0	0	0	0	0	0	0	0	0	0	6	2	0	0	6	0	0	0	0	0	0	0	0	0	0	0	0	0	0	0	2	0	0	4	0	2	0	0	0	0	2	0	0	2	4	0	108	0	0	0	0	0	0	0	0	0	0	0	0	0	0	0	0	2	2	54	4	0	0	2	8	0	0	0	0	2	0	0	0	33	8	32	0	0	14	2	0	0	0	0	2	2	0	12	9	0	0	0	2	0	4	0	2	0	0	0	0	0	0	28	0	0	15	0	692	0	2	94	0	0	8	18	0	0	0	0	24	4	0	0	0	0	0	0	0	0	0	0	0	0	4	0	4	0	0	0	2	32	0	22	0	0	10	81	6	0	0	0	0	21	26	36	26	44	0	58	2	5	0	0	0	0	0	42	0	0	0	0	0	0	0	0	0	0	0	0	0	0	0	0	22	2	0	2	0	0	2	0	34	4	0	0	0	0	14	2	0	0	0	0	0	0	0	0	0	0	0	0	0	23	0	0	0	8	0	0	0	0	8	13	0	0	12	0	0	0	0	0	0	0	0	0	0	0	0	0	0	0	0	0	0	0	0	2	4	0	2	0	0	0	0	0	0	0	0	0	0	0	0	0	0	24	2	2	8	0	0	0	0	0	0	0	0	0	10	4	0	0	0	0	0	8	2	0	2	2	20	0	0	0	0	0	0	0	0	0	8	0	10	2	0	0	0	54	0	4	4	0	0	0	0	0	0	0	0	0	0	0	0	0	0	67	0	0	2	0	36	12	34	0	0	4	0	2	0	60	0	2	0	0	0	0	0	0	0	8	0	0	0	8	2	2	0	0	0	0	0	0	0	0	0	0	0	0	0	0	0	2	0	0	0	2	0	2	8	2	0	0	0	0	0	0	0	0	0	2	0	0	3	0	0	0	0	0	0	0	8	0	54	0	12	4	0	30	2	0	0	0	4	0	0	118	0	2	6	0	0	0	0	1	2	0	0	0	0	0	0	0	0	0	0	0	0	0	0	0	2	0	0	0	2	0	0	0	28	0	0	0	0	0	0	0	0	0	0	8	14	0	8	0	6	0	0	0	8	0	0	0	8	0	0	0	29	3	0	0	0	0	16	0	0	0	0	0	0	0	4	0	0	0	0	0	0	0	0	0	0	0	0	2	0	0	4	6	2	0	0	12	0	2	0	0	0	0	0	0	0	0	0	14	0	0	0	0	0	34	0	4	2	8	0	0	0	0	14	0	0	0	0	0	6	0	0	8	0	6	0	0	0	0	0	0	0	0	0	0	0	0	20	0	8	0	0	2	4	14	4	2	0	2	0	2	0	0	30	31	0	8	6	0	0	0	0	0	0	20	2	0	2	0	0	0	0	0	0	0	0	0	0	0	0	0	20	0	11	0	0	0	0	0	0	0	0	0	0	0	0	0	0	0	0	0	0	0	0	0	0	0	0	0	0	6	0	0	4	0	0	2	0	0	0	10	0	0	0	0	12	0	0	0	6	2	8	0	0	2	0	76	0	2	2	0	0	2	0	6	0	0	0	3	0	2	0	0	8	0	2	0	0	0	0	0	20	0	6	0	0	22	0	2	12	0	64	0	0	8	0	2	8	0	0	0	0	0	0	0	0	0	0	6	0	0	2	0	174	0	0	2	0	0	0	0	0	0	0	0	0	0	0	2	0	0	0	0	2	0	0	0	0	0	2	0	0	0	2	0	0	0	0	0	0	0	26	0	4	5	4	2	4	0	0	0	0	0	0	0	0	0	0	0	10	0	0	0	0	0	0	0	0	2	0	2	0	0	4	0	2	0	0	0	0	2	84	6	0	0	0	0	0	0	0	0	2	2	0	0	16	0	56	0	0	0	0	0	0	2	0	0	2	0	0	0	0	0	0	0	0	2	0	0	0	0	0	8	0	0	0	0	14	0	0	0	16	0	0	0	26	0	2	2	2	4	0	0	0	0	0	0	30	34	0	0	0	0	0	2	4	0	6	0	0	2	0	2	2	0	0	22	2	0	0	0	26	10	0	4	0	0	0	0	2	12	0	0	8	0	0	0	0	0	0	0	0	0	0	0	0	0	0	0	0	0	0	0	0	0	0	32	0	0	0	0	0	0	0	0	0	0	2	0	0	0	0	0	14	6	0	0	0	36	2	0	0	0	0	0	0	2	2	6	2	0	12	0	0	0	0	0	0	16	0	0	0	6	0	0	0	14	14	2	0	0	0	7	2	0	0	0	2	0	0	0	0	0	2	52	0	0	2	0	0	0	0	0	2	0	0	2	2	0	0	0	0	0	0	5	4	1	0	0	4	0	0	0	0	2	0	2	0	2	6	0	0	0	0	0	0	2	4	0	0	9	0	0	2	0	20	13	2	0	14	50	2	0	0	0	0	0	98	0	2	0	0	0	8	0	0	2	4	0	0	0	0	0	0	0	0	6	0	4	6	0	0	0	0	0	4	0	0	38	17	2	6	0	0	0	2	2	0	0	0	2	2	0	0	0	2	0	28	0	0	0	0	0	0	0	0	4	0	2	0	0	0	2	0	0	0	16	0	0	12	2	0	2	2	0	0	2	8	0	0	0	47	0	0	0	0	0	0	0	2	0	2	0	0	0	2	0	0	0	0	0	0	40	0	0	2	14	0	0	0	2	0	0	0	0	0	0	0	6	0	0	0	2	0	0	2	0	0	4	0	0	0	0	4	0	0	0	0	6	0	0	0	0	20	0	0	0	0	0	0	0	0	0	0	0	0	0	13	0	0	0	0	0	2	24	0	0	4	0	0	0	0	119	0	0	0	0	10	8	0	4	0	0	0	0	0	0	0	0	0	0	0	0	0	0	0	0	0	0	0	0	8	0	0	0	0	0	40	0	2	0	0	2	0	0	0	0	0	0	0	0	0	0	2	0	14	2	0	12	0	14	0	0	0	0	0	0	14	0	2	0	0	0	0	0	0	0	0	0	8	0	0	0	0	4	0	0	0	24	0	0	3	0	0	0	0	0	0	0	1	2	0	0	0	2	0	0	0	2	0	0	2	0	4	2	0	0	1	0	0	2	0	0	0	0	0	0	0	50	0	0	0	2	0	0	0	0	0	0	4	12	0	0	0	2	0	0	0	0	0	0	2	0	0	2	18	0	8	4	2	0	0	0	2	0	0	0	0	4	2	0	2	0	0	0	12	6	7	2	0	0	0	0	0	0	10	6	0	0	0	0	0	2	3	2	0	0	0	20	0	0	0	2	0	2	0	0	2	0	0	0	0	0	0	4	16	0	16	0	0	0	0	0	0	3	0	80	2	0	0	0	0	0	40	0	0	6	2	2	0	0	0	6	0	0	2	0	0	0	0	0	0	0	10	0	0	2	0	0	0	0	0	2	0	0	2	0	7	0	0	0	54	2	0	0	0	0	12	0	0	0	0	0	0	0	0	0	76	0	0	0	4	2	0	45	0	0	0	0	0	0	0	0	3	6	0	4	0	0	0	0	0	2	0	0	2	2	0	0	0	0	0	0	0	0	0	0	0	0	0	2	2	0	0	0	0	0	0	0	0	0	0	0	0	0	0	0	2	4	0	2	0	0	0	20	0	2	0	0	0	0	0	2	6	0	0	0	2	0	0	0	40	0	0	2	0	2	0	0	0	0	0	0	0	0	0	0	0	10	0	4	2	0	0	0	2	0	0	0	0	0	14	2	0	2	2	0	0	0	0	0	0	2	0	192	0	0	0	0	0	0	2	0	0	0	0	24	0	0	46	0	0	0	0	4	0	0	0	2	0	0	0	0	0	6	0	0	0	0	0	0	0	6	0	0	4	32	4	0	0	0	0	2	0	6	16	0	0	76	12	0	0	2	0	0	0	2	2	4	6	0	0	0	0	0	22	0	0	0	0	28	0	0	0	0	0	0	0	0	0	0	4	8	0	0	0	0	0	0	2	0	4	0	18	5	33	0	0	0	0	0	0	2	8	0	2	0	2	38	0	0	0	0	0	0	0	0	0	0	0	0	0	0	0	0	0	0	0	0	2	0	0	0	0	0	0	0	10	0	0	0	0	0	0	2	0	0	2	0	0	0	0	0	0	0	6	0	6	0	0	0	0	0	0	16	12	0	0	0	0	0	2	0	0	0	0	0	0	0	0	0	0	0	0	0	0	0	0	0	0	0	0	0	2	2	0	0	0	4	6	2	0	0	0	0	0	0	0	0	0	0	0	0	0	0	0	0	2	2	0	0	0	0	0	0	0	0	0	0	2	0	0	2	0	0	0	0	0	0	0	0	0	0	0	0	0	0	0	0	0	0	0	0	0	20	28	17	18	0	0	2	0	0	0	0	0	0	0	0	0	90	0	0	33	0	0	0	0	0	0	0	0	0	0	0	0	0	0	0	26	0	0	8	2	0	0	0	0	2	4	0	6	0	0	0	2	2	0	0	0	4	180	0	0	0	1	2	0	0	0	0	0	0	0	0	0	0	0	0	0	0	179	0	0	0	0	0	2	4	0	0	0	0	0	0	0	0	0	0	0	2	0	0	0	0	0	0	0	0	20	0	6	136	2	0	0	0	0	0	2	0	8	6	0	0	0	0	0	0	0	0	2	0	4	10	0	2	0	0	0	2	26	0	0	2	10	0	0	0	0	0	0	0	0	0	0	0	0	0	0	0	2	2	0	0	0	0	0	0	0	8	4	0	2	0	4	0	0	0	0	0	4	0	0	2	10	52	0	2	0	0	0	0	0	0	0	3	0	12	4	0	0	39	0	0	0	48	0	0	0	0	0	0	0	0	0	0	0	0	0	0	2	0	0	0	0	0	0	0	0	0	0	0	0	2	0	30	0	0	0	0	10	0	0	0	0	0	0	0	0	0	2	2	2	2	0	0	0	2	0	0	0	6	0	4	0	0	0	1	0	0	0	0	0	0	0	0	0	0	0	0	0	0	14	0	0	2	16	0	0	2	0	0	0	0	0	0	0	0	0	0	2	0	0	0	0	0	0	4	0	0	0	0	0	0	0	0	0	0	0	0	0	6	2	0	0	0	0	0	22	0	0	0	0	0	2	34	0	0	0	0	4	0	0	2	12	0	2	0	2	0	8	0	2	0	29	0	0	0	0	0	6	0	2	0	0	0	0	0	0	0	0	0	0	0	0	0	0	8	0	4	0	36	16	2	0	0	0	0	22	0	4	0	4	0	20	0	0	0	0	0	0	0	0	0	31	0	0	0	0	2	0	4	0	2	16	0	2	2	0	5	2	0	32	0	14	0	10	0	0	0	0	0	0	0	18	0	10	68	0	6	0	0	20	0	2	0	0	0	0	0	0	2	0	86	2	0	0	8	0	0	2	0	0	0	0	0	0	3	2	0	0	0	0	0	0	0	0	0	0	0	8	0	20	2	0	38	7	115	0	0	0	8	0	0	0	0	0	0	0	0	0	0	0	0	0	0	0	0	0	0	0	0	0	0	0	390	0	0	0	0	0	0	0	0	1	0	2	2	0	0	0	0	0	11	0	0	0	0	0	0	0	2	0	0	0	2	0	0	28	0	0	17	0	0	0	4	0	16	0	0	2	2	0	0	0	0	0	0	0	0	2	2	0	0	0	0	0	0	0	0	0	0	0	0	0	0	2	0	0	0	4	0	0	2	0	0	0	0	0	0	2	0	0	0	0	80	0	0	0	0	0	0	1	8	2	0	22	2	0	0	0	0	17	0	0	0	0	0	0	6	0	0	0	1	0	0	0	0	0	0	0	2	0	0	0	0	0	0	4	0	0	2	0	0	0	0	0	0	0	0	0	0	0	0	0	0	0	0	46	0	0	0	0	4	0	0	0	0	0	0	59	0	0	0	0	0	2	0	0	0	0	0	0	0	0	0	0	0	0	0	0	4	0	0	0	0	43	0	0	0	0	4	0	2	0	0	0	0	0	0	0	0	2	0	0	0	0	0	0	0	0	0	0	0	0	0	0	2	0	0	0	0	0	0	0	2	0	0	0	0	4	0	12	0	0	0	0	0	0	0	2	0	0	0	0	0	0	0	2	0	0	0	0	0	2	0	8	0	0	0	0	0	0	2	0	0	0	0	0	0	0	0	0	0	0	0	0	0	0	2	0	0	8	0	20	4	0	0	0	0	0	0	0	0	0	2	0	0	0	0	347	0	0	0	0	0	30	0	0	0	0	0	2	0	0	6	0	0	6	0	0	0	0	18	0	4	6	2	0	0	2	0	0	0	4	0	0	0	24	0	0	0	0	0	0	4	0	0	0	0	0	0	22	0	0	0	0	1	0	0	0	0	0	0	0	0	0	0	0	0	0	0	0	0	0	0	0	0	0	0	0	0	4	0	0	18	0	0	2	0	4	0	2	4	2	0	2	0	0	0	0	0	0	0	0	0	0	4	4	10	0	2	0	0	0	0	0	0	0	10	0	0	0	0	0	0	2	0	2	0	0	0	0	0	0	12	4	0	0	84	0	0	0	0	2	0	0	0	0	0	4	0	0	4	0	0	2	2	0	0	0	0	0	4	0	5	0	10	65	0	2	0	8	0	0	4	0	0	0	2	0	0	0	4	0	0	0	2	0	0	0	0	0	34	0	0	13	0	0	0	0	0	0	0	0	0	2	2	2	0	84	0	0	0	2	0	0	0	0	0	0	0	2	0	4	16	0	0	0	0	0	0	6	0	0	0	0	0	0	0	0	0	2	0	2	0	0	0	2	8	0	0	0	30	0	50	0	0	0	0	0	6	0	0	2	0	0	0	10	0	2	0	0	3	0	0	2	3	2	0	0	0	0	2	4	0	4	0	0	0	0	0	0	0	0	0	0	0	0	0	0	5	0	30	2	0	4	4	4	0	0	0	18	0	4	0	0	0	0	0	0	0	38	0	0	0	0	0	0	0	0	0	0	4	0	4	4	0	2	0	0	0	0	2	4	12	0	0	0	0	0	0	0	0	0	0	15	0	0	4	0	0	0	0	12	0	2	0	0	0	0	6	0	0	32	0	0	2	0	0	0	0	2	2	0	0	0	0	0	0	4	0	1	0	0	0	0	1	0	0	0	0	0	2	0	0	0	0	0	0	0	0	0	68	8	3	20	0	0	0	0	0	10	0	0	0	0	0	0	0	0	0	0	0	0	0	0	0	0	0	0	0	0	0	1	0	0	0	8	0	0	0	0	0	0	2	0	0	0	0	0	0	0	0	0	0	38	10	0	0	0	0	0	10	0	0	0	0	0	0	0	0	6	24	0	0
"SAMN03493065"	747	0	0	0	6	0	0	0	0	4	25	78	8514	396	57	12	0	1	0	0	0	0	0	0	14	71	364	3	1608	50	2	0	0	49	537	11	5539	252	34	62	386	10	347	137	3334	34	342	0	0	0	334	567	6275	0	0	889	7459	227	111	545	0	0	0	84	349	214	21	0	0	90	2469	0	272	66	358	0	0	534	297	150	2	0	38	0	141	0	2	0	0	8	0	0	0	0	0	272	6	46	0	576	1047	252	1120	246	74	247	0	202	71	0	919	0	385	42	110	0	0	211	37	0	483	304	142	119	1	0	147	0	79	69	335	12261	102	18	78	26	0	55	21	183	54	99	94	106	1090	446	117	16	2	46	15	313	0	170	454	551	34	1311	665	226	23	97	260	384	235	78	58	493	18	478	218	0	101	1028	2543	1407	732	184	269	7	216	151	4	0	121	0	302	64	0	82	2	5	376	457	76	564	15	254	1054	449	267	374	193	156	46	1184	34	0	137	0	12	514	202	305	159	321	25	98	1038	104	0	32	730	54	20	123	116	20	142	29	0	0	2675	665	36	105	94	12	2	0	61	26	0	38	380	148	304	183	80	97	222	354	6	0	0	378	71	1841	0	0	0	50	0	0	0	0	0	0	0	0	0	0	0	0	146	0	2	0	0	28	0	0	0	0	40	370	0	55	0	369	0	0	0	130	172	0	2	0	914	434	64	50	49	2	52	392	0	0	136	0	6	0	4	1421	0	86	1271	188	40	0	8	427	0	903	44	0	0	0	220	0	0	120	60	0	0	0	0	0	0	0	0	624	52	74	65	212	218	852	192	16	12	68	0	390	268	28	307	446	0	2715	1951	0	2	0	0	0	472	448	806	0	0	0	0	0	0	0	0	130	0	0	28	302	0	0	0	0	12	710	18	589	1645	295	734	850	209	0	232	37	519	56	0	398	680	142	414	6031	0	260	461	2	101	99	662	0	1895	0	0	2256	0	0	0	580	4	437	2132	306	46	307	0	0	190	318	27	488	865	859	103	121	48	223	19	335	56	49	30	14	0	838	52	1574	78	929	46	234	240	535	0	0	0	32	16	264	107	27	529	46	130	178	6	42	68	12	972	84	20	101	196	562	246	219	0	54	1362	114	12283	58	143	0	0	1039	138	370	168	264	52	0	4	60	653	44	1153	75	72	62	0	2591	0	1464	0	0	44	8521	0	2	129	204	120	170	124	47	46	436	140	232	16	0	24	46	169	18	298	499	724	272	774	28	6	267	41	0	0	0	170	518	40	615	289	1775	18	495	126	73	92	0	45	104	27	127	324	130	0	432	47	78	286	40	11	118	58	133	141	352	0	517	0	511	306	78	0	12	2	696	6	44	275	0	16	53	60	2506	1365	0	4	8	116	142	0	88	108	290	30	1084	50	106	16	17	1096	216	198	98	40	396	350	149	100	496	0	24	10	138	8	2169	236	321	0	259	0	18	70	366	0	279	1219	206	184	0	12	96	430	89	80	58	0	163	128	0	0	0	71	100	1175	0	32	321	379	382	103	49	0	242	22	4	85	353	349	0	71	1006	0	0	0	0	0	0	0	12	72	117	148	0	0	28	312	16	191	263	356	849	0	281	391	0	0	156	608	48	0	719	233	126	205	8	0	2	86	207	0	0	34	1059	111	17	0	2	635	16	594	23	453	74	1344	0	291	0	146	56	0	0	1	0	0	16	144	2012	0	2482	129	61	414	0	0	91	0	0	0	313	0	327	0	289	208	118	92	177	0	7	0	7799	908	103	6	10673	0	20	57	274	0	33	0	39	1201	451	320	0	0	52	0	280	112	471	2382	204	74	517	0	0	0	0	0	0	0	0	0	32	22	0	264	2193	0	167	168	80	0	432	0	0	0	29	8	0	28	0	9	56	0	0	120	90	0	0	293	1477	0	284	0	0	0	0	14	0	2	0	0	16	14	36	0	0	0	0	0	4	0	0	0	0	0	0	0	0	0	0	0	0	0	0	28	36	278	0	0	52	267	202	427	40	128	26	194	1924	0	0	66	4	4817	384	204	0	365	193	16	100	40	177	88	172	114	214	802	1081	14	191	436	31	165	8698	0	62	101	114	6	58	1172	8	122	173	120	70	6	0	6	1115	530	518	680	244	3	28	2	282	77	837	152	80	457	1500	250	487	188	71	4663	237	65	0	150	152	63	42	0	128	0	0	171	0	8	0	414	174	35	0	108	3290	8	329	1144	2	166	546	77	0	842	40	1	1122	811	0	0	164	6	0	226	138	192	0	0	0	179	2	0	54	488	1348	82	855	0	184	48	1015	657	667	188	79	42	6	4	0	375	2	92	0	0	951	1364	0	2166	100	314	59	36	9	1434	985	380	339	112	5187	0	0	0	280	355	66	10	329	0	19	142	304	2581	54	70	532	350	614	344	4	0	926	97	282	2387	2546	0	18	150	211	48	165	995	1320	269	10	4	476	464	90	448	280	390	569	0	0	238	30	46	28	68	258	134	0	0	54	0	0	0	194	258	0	0	0	0	552	228	0	140	161	222	0	2	90	183	0	0	0	239	2	0	1119	2	5061	796	22	4	0	0	0	0	31	0	42	226	293	1019	0	0	0	0	0	11580	187	57	0	2	32	66	337	101	68	37	0	0	0	0	0	0	10	145	13	60	43	2432	7	839	6	133	22	6	55	947	2251	0	0	0	0	6	0	1262	0	120	2	284	14	592	332	308	330	86	22	165	166	58	27	519	681	0	125	281	206	0	6	500	1545	760	891	326	62	336	10	137	4	0	617	843	852	2	1391	0	2	560	0	242	30	1438	0	0	32	10	0	525	0	314	6	68	844	135	3545	135	6	28	86	582	380	0	12	10	43	6	164	184	104	150	3	256	12	42	0	0	1195	583	0	0	34	1004	0	400	0	0	1016	234	62	8	4	2	0	86	274	144	4	17684	0	532	324	0	67	714	2	4	63	18	0	599	830	58	10	117	0	2	48	80	328	0	0	0	78	73	681	465	481	445	26	11	14	198	263	48	50	2673	0	514	1427	0	0	162	222	192	1062	17	365	22	4	2375	4764	8	66	392	66	13	379	0	0	0	16	345	0	214	8486	32	195	0	12	48	106	72	17	0	967	0	215	48	79	260	53	379	0	401	0	430	1070	74	262	315	1343	0	402	717	6	128	325	284	116	1011	168	750	275	42	48	20	308	0	0	0	17	475	1168	10	0	10	48	38	0	1592	74	0	758	0	0	0	46	84	58	302	0	0	110	50	150	58	248	4	0	0	0	72	32	4259	0	0	0	0	399	0	0	0	0	0	703	793	112	0	0	0	6	241	4	0	35	0	20	30	6	0	0	0	0	0	0	294	67	59	160	0	374	718	60	19	0	204	361	1030	34	0	3036	0	0	7707	26	258	0	0	0	0	0	371	932	0	0	0	1	0	0	0	884	377	2497	0	170	1566	49	2554	0	0	0	0	1399	943	2324	62	221	0	0	96	26	56	393	204	12	29	68	0	0	0	0	16	8	449	2742	28	618	724	0	8	0	118	0	0	9540	80	36	785	115	147	1081	14	3	234	30	34	0	0	14	0	8	0	8	360	68	60	57	12	78	253	0	350	94	194	46	214	52	306	68	338	56	312	66	14	208	888	0	6765	1360	150	8	608	12	107	18	223	6	13	1804	34	47	0	219	273	257	475	29	4	240	0	264	365	0	309	28	409	254	567	1335	216	0	156	2	2168	12	493	484	894	227	92	18	296	0	114	0	0	0	0	86	12	0	46	389	0	71	0	80	166	599	197	1214	186	3	117	227	18	0	0	35075	0	291	637	0	0	39	68	0	0	0	586	0	5	120	251	545	16	312	0	0	4	0	162	0	5683	2	0	1594	26	672	0	0	0	0	8	304	0	1171	232	102	0	202	146	0	207	256	22	89	106	2	0	2249	18	0	2	12	0	315	28	207	0	242	264	0	901	3136	460	90	0	625	0	0	0	0	0	346	1473	46	0	0	0	0	68	10	124	1547	0	0	0	36	0	60	30	6	14	2	354	1716	84	2	549	0	0	130	8	5292	2	537	99	169	295	25	0	87	346	6	130	341	205	0	556	0	41	0	27	521	0	0	0	647	69	2	295	87	21	0	32	64	555	0	2	0	0	12	0	62	0	114	14	44	183	202	432	632	0	237	0	42	34	10	68	280	0	0	0	0	0	0	386	72	86	325	183	0	0	4	427	128	233	0	590	1247	0	60	226	0	0	0	1783	2215	0	186	0	76	1445	8	0	183	74	40	363	393	77	78	515	46	208	480	34	0	0	0	0	32	247	239	3	0	210	2238	90	169	512	128	1522	151	58	0	10	0	0	256	0	792	0	0	2	110	0	0	0	0	7468	20	741	0	0	341	9	107	619	14	520	202	30	458	16	30	520	0	0	0	384	0	0	10	6	1163	0	0	118	716	10	2	62	0	117	77	136	792	59	567	1213	1032	3749	0	0	0	56	0	172	1278	0	538	0	514	0	0	0	148	26	46	578	0	0	106	0	0	0	0	0	0	0	0	0	0	0	0	0	154	0	0	2	83	17	356	2	218	157	779	0	296	164	0	350	0	1332	70	280	73	0	0	0	0	84	0	0	0	0	0	0	0	394	0	0	0	0	0	0	0	116	188	4	124	44	252	0	705	733	0	0	0	0	0	0	0	0	0	0	0	0	0	0	0	165	0	85	0	155	0	0	2	0	0	0	0	0	0	194	0	360	6	36	20	8	249	0	136	0	14	328	550	44	91	924	120	243	36	83	6	1068	4	89	380	816	622	0	718	0	0	2	0	505	346	64	16	162	0	780	201	531	4	0	262	286	376	456	48	23	1	249	84	0	182	63	2	117	269	1391	1305	0	26	230	4	0	0	66	2	0	837	0	0	0	0	0	0	316	0	132	0	1596	72	0	1	342	50	50	16	113	0	970	0	0	0	4	316	0	0	351	215	878	0	0	782	0	78	168	0	0	0	0	39752	64	0	0	0	360	8	0	6	17	0	125	0	369	0	0	0	2	52	0	231	252	440	154	0	280	250	0	0	34	417	0	89	214	8	96	84	44	2	0	6	210	296	737	288	143	193	13	550	146	102	56	165	404	672	118	104	161	156	30	0	75	6	0	317	0	0	213	446	75	254	14	11	42	258	264	310	1183	98	0	0	190	334	161	209	17	440	12	2	507	437	1061	182	3132	142	164	216	160	0	54	3	53	72	0	3	127	94	467	566	317	3297	1477	36	0	0	0	129	186	142	0	34	615	54	857	194	78	0	112	0	1617	0	152	0	34	106	0	6	8	14	25	40	5656	300	35	18	52	224	16	34	6	0	0	0	2927	515	860	541	139	0	0	0	0	0	0	0	162	421	825	54	790	845	4	174	2	78	0	24	36	41	98	6	21	14	0	0	1508	335	268	70	11	480	0	0	0	0	170	0	30	206	6	887	314	0	240	469	399	42	0	0	71	319	0	231	884	721	306	8	470	0	64	2317	492	2	30	0	16	52	0	2	0	0	83	176	0	418	0	0	572	267	12	133	69	5546	4	0	56	717	73	343	0	314	77	0	0	0	20	556	180	62	44	1252	203	14	201	0	188	7928	0	714	0	0	0	0	0	641	392	144	444	0	0	0	0	1699	18	896	0	646	208	0	38	2	0	14	228	131	0	0	87	69	34	229	8	28	12	84	8	1808	0	4	0	0	0	0	0	0	0	0	120	0	30	50	0	0	140	60	0	122	3099	0	247	0	0	1282	79	0	0	609	391	7	6012	165	574	316	108	128	0	0	0	0	0	0	137	0	0	0	1	8	527	2	0	0	0	0	0	0	101	197	74	0	0	0	393	2	0	0	0	0	0	269	8	0	54	328	637	160	330	534	1400	507	0	0	252	0	44	164	0	58	24	12	30	95	4	330	52	777	344	1274	0	0	0	0	0	0	0	0	316	87	32	790	51	18	1	284	177	0	182	406	80	196	195	1	174	42	0	0	0	0	0	0	52	1498	0	125	42	512	494	1311	10	0	2	0	0	159	0	218	40	6	0	28	0	546	0	472	0	0	142	53	1315	12	58	0	0	16	84	0	63	174	223	8	0	0	0	7	65	114	4159	0	0	0	120	479	12	0	0	0	50	14	0	0	54	88	45	154	0	0	0	0	76	124	5	0	0	191	42	1595	82	0	1456	46	11	11	100	0	230	84	2	16	0	0	100	4569	143	224	193	0	49	265	6	33	135	58	644	12	0	0	0	0	62	48	1350	104	7	6	2	660	1739	125	248	53	47	935	219	226	204	80	0	52	64	559	0	125	224	275	24	48	0	68	4377	570	72	37	4	304	76	105	42	687	83	53	62	14	276	304	649	18	80	582	132	370	2	0	0	54	968	487	282	0	9	163	31	44	0	299	2205	168	1547	479	266	118	143	345	4	1137	620	247	425	180	1248	192	2	209	359	0	1	485	381	189	0	0	0	185	363	0	0	471	563	435	2373	16	124	88	22	62	89	324	0	50	2	158	0	0	6	484	0	273	315	180	10	789	0	418	0	0	0	150	107	1350	0	0	0	0	204	26	20	66	2	0	20	156	172	0	6	28	400	0	48	92	20	669	47	65	0	115	0	2	516	110	7	296	0	166	113	592	107	84	47	0	140	86	70	6	0	90	0	0	6	40	6	5	342	72	104	0	73	89	60	158	0	0	0	583	236	0	0	6480	94	11265	0	87	35	26	4	182	0	1788	288	0	87	4	322	122	145	198	987	0	130	1095	155	0	30	594	0	58	64	54	392	36	10	226	130	196	54	474	28	1122	254	237	0	122	0	470	6	0	16	158	192	86	238	0	0	0	232	58	122	197	70	0	0	364	364	118	144	170	10	4	824	325	0	150	2066	22	119	0	997	0	4	569	377	50	120	0	0	406	0	62	14	279	395	965	368	488	10719	138	18	0	206	0	0	0	311	0	719	0	0	0	32	94	0	8	0	0	506	0	0	0	4	30	126	0	0	0	0	14	14	34	978	151	475	134	41	2	189	8	162	289	1512	255	225	1298	95	18	247	14	0	186	0	60	0	0	40	0	0	0	14	263	0	599	2	172	4	0	0	4	407	705	177	0	0	0	0	30	193	0	30	375	20	718	31	0	48	20	3759	20	2	2	182	462	2	134	2	3666	0	0	68	94	2	0	68	0	180	92	0	0	626	312	340	853	1	113	234	68	0	61	3	16	9	613	0	194	378	80	8	144	303	0	0	0	0	135	180	35	0	0	0	306	34	4	658	9	30	2339	0	78	0	0	754	0	919	76	37	3975	0	0	4	77	18	1788	0	6	0	0	1239	0	0	0	0	0	260	0	6	978	188	812	7	889	154	434	12	2523	84	656	0	0	555	211	143	111	443	490	0	6	261	40	0	1812	0	666	22	0	0	0	0	12	0	2	0	570	716	0	70	0	42	56	0	189	176	0	753	413	576	0	0	0	0	0	50	252	20	0	140	0	30	0	0	28	56	120	114	83	1474	0	0	254	2	348	102	0	0	24	238	0	0	0	348	612	2494	2	178	92	0	20	0	379	390	0	120	956	0	36	847	40	88	46	2	13	0	42	6	6	3890	0	60	309	935	0	50	90	41	104	0	338	1454	314	0	0	38	186	5236	176	503	0	88	0	165	50	172	1665	19	3	1609	0	140	169	78	343	57	133	50	171	12	215	1395	0	124	0	18	187	44	65	150	496	393	214	264	186	42	76	462	10	5	119	14	412	28	170	194	144	408	186	0	1989	94	0	14	1638	36	6	88	104	0	0	218	0	0	2	0	134	0	142	2	554	32	54	34	4	0	133	438	10	658	20	22	0	0	0	149	22	42	5966	27	2	638	0	69	0	26	1407	236	534	41	80	76	0	253	45	394	0	1556	16	0	79	133	6	1	276	10	0	56	0	0	0	0	482	200	836	39	12	901	60	251	0	0	162	11	76	0	78	112	2	3	0	24	0	14	116	22	332	106	42	0	32	0	174	36	332	8	105	68	0	0	0	87	276	232	0	0	0	0	701	26	4	80	0	217	746	745	0	0	333	1332	10	371	92	108	53	108	0	12	0	0	0	35	414	183	0	0	0	0	0	0	16	42	232	0	0	147	4	0	0	0	98	220	2	4	0	0	0	82	0	0	0	0	0	0	0	2	0	591	158	515	0	556	0	0	131	30	30	0	0	0	0	0	0	0	0	0	0	119	0	0	212	9	114	2	35	0	0	0	0	0	0	0	0	0	0	0	2	364	81	184	90	6	14	46	0	270	86	0	22	8	400	112	6	630	127	0	0	166	0	0	0	164	119	1642	29	54	122	104	23	46	318	3908	4	1713	57	220	0	48	0	0	288	2	369	653	0	6	260	4	76	0	56	44	59	29	68	92	875	0	100	204	0	12	0	19	0	931	4	842	333	24	272	1017	0	78	0	17	13	0	38	166	0	527	326	58	579	0	2	2	52	0	178	138	0	1603	1839	72	18	4	534	119	126	2	668	18	101	22	400	779	20	0	0	1968	382	109	1825	0	107	0	209	1452	25	6	22	0	2516	0	0	265	82	0	0	0	208	0	0	0	0	0	0	0	0	0	94	0	0	68	0	0	103	0	44	64	542	44	0	0	0	0	0	0	417	110	289	291	0	545	30	58	384	476	344	479	2	0	0	110	0	23	10	262	55	14	34	0	253	92	100	2	4	104	0	6	1151	147125	10	241	1150	0	10	334	0	0	5217	182	0	0	0	1	212	0	0	185	163	0	0	0	118	805	84	44	296	488	116	76	357	0	855	22	600	719	0	374	2067	682	34	12	317	6	0	12	245	1507	383	140	12	23	2441	5512	22	1316	220	0	5345	535	137	3	0	0	0	0	102	262	67	90	999	220	637	69	466	166	36	0	392	1726	2	430	0	0	62	40	950	28	245	30	410	0	260	96	0	12	73	690	0	37	280	2	120	211	63	12	235	0	342	12	0	63	120	3	1193	694	0	6	0	0	56	1590	417	1036	312	197	107	18	78	0	349	2	34	74	716	0	2	112	0	0	0	0	28	0	56	0	795	0	16	0	26	16	0	619	18	0	440	0	0	0	1916	690	2	1052	4	69	1129	10	114	189	0	1340	132	526	291	1306	1442	2	329	0	400	0	0	873	1292	12	36	154	0	0	45	0	123	208	219	0	0	0	4	48	168	0	0	0	0	0	172	0	2565	65	0	0	497	241	70	1554	0	8	28	232	34	0	122	66	30	3484	478	32	102	194	10	72	214	148	0	273	0	26	56	117	14	56	225	2229	0	0	8	108	842	122	232	0	58	0	32	341	777	0	0	0	91	642	702	0	0	423	0	4	22	0	0	10	50	0	0	2	8	0	3635	339	64	65	182	794	0	283	146	18	25	6	0	0	31	54	1921	0	0	0	428	14	148	148	420	8496	0	0	0	0	0	0	0	751	0	663	2	0	0	123	152	1679	307	44	129	6	0	991	0	0	129	0	2	317	546	81	745	208	172	275	0	0	0	96	0	462	1585	66	0	0	12	0	0	0	0	0	35	6	0	183	371	2124	7972	237	1293	4	11	954	187	248	211	231	0	563	107	621	0	71	628	0	6	162	154	1168	6	454	0	27	742	310	0	135	200	21	21	109	31	92	27	0	1640	303	170	424	8	147	67	6	20	26	71	932	180	629	1345	158	690	274	0	251	532	353	74	0	461	768	0	0	0	0	2	0	0	734	0	0	0	0	0	0	20	79	389	164	262	0	62	0	244	2	1257	18	378	0	0	0	0	827	158	31	77	78	547	156	45	84	850	99	2	302	0	28	1741	26	0	741	12	0	153	160	2	85	288	634	1947	4	23	0	0	102	2	0	0	0	126	368	0	6	0	0	0	149	255	294	2	4	122	268	168	0	329	228	138	296	182	189	40	252	18	452	0	233	317	18	12	10	18	0	4	586	386	32	203	281	82	674	267	0	94	539	435	84	386	520	154	38	0	262	0	244	78	10	262	0	8	598	527	58	24	0	8	96	7	16	52	86	34	30	114	0	98	62	597	45	160	116	207	112	516	146	40	0	0	848	20	0	241	103	80	176	217	79	5986	0	146	0	20	160	1	0	0	1382	15	69	202	432	0	169	18	7	1982	0	1	59	186	308	490	2	0	0	0	0	44	0	0	1012	657	138	5606	51	4	646	62	22	0	0	0	0	1389	0	0	0	0	2	0	0	711	264	14	2	0	0	1124	0	799	0	2	20	0	0	0	64	362	174	9119	108	0	0	0	134	0	0	1076	222	411	0	0	0	0	0	0	2	0	0	192	0	0	265	8	1832	0	0	0	0	0	0	0	642	0	58	219	10	0	586	8	0	0	0	0	0	336	4	805	312	0	0	53	0	2521	48	14	12	76	10	506	162	142	100	0	1212	324	86	0	0	8	14	0	196	492	6	499	2	84	107	242	28	6	231	0	0	0	0	0	0	373	0	46	304	152	699	714	0	4	84	86	400	303	0	542	110	14	68	0	0	0	14	0	0	0	114	494	36	2391	138	647	0	0	149	0	0	0	136	12776	1302	502	1273	205	0	154	0	1072	0	0	30	481	90	8	44	34	14	224	0	0	0	0	705	254	0	4	84	2849	24	191	1281	48	0	0	34	1526	1343	0	0	0	0	4	0	766	108	202	771	96	222	778	1	729	0	206	0	10	816	255	719	166	875	235	72	246	94	1421	60	469	252	0	38	729	1359	120	324	2154	60	518	400	0	1171	28	7713	54	422	12	466	10	125	0	422	0	52	1312	101	156	50	12	15	8	117	351	134	112	17	30	97	724	106	32	1787	0	0	180	632	4	1345	8	8	1001	4	32	74	236	30	1018	6	86	5641	242	74	0	0	0	0	107	115	63	78	50	432	6	0	247	1040	2	49	0	90	84	74	66	246	2	0	0	11983	373	0	104	4	144	105	834	52	6	1838	169	0	1968	60	84	2	39	63	194	240	302	52	140	193	0	0	62	0	240	6	972	208	32	1338	0	49	0	0	15	38	5460	145	0	0	12	0	4539	120	29	271	121	0	10	0	0	597	3480	48	0	309	33	22	3696	0	0	52	4	0	469	314	3	2	22	22	0	1267	0	16	0	4	0	0	0	582	90	0	1931	0	0	0	0	0	0	0	46	967	0	336	0	0	0	300	1396	34	72	126	6440	32	320	119	0	519	777	1801	0	0	0	0	0	53	407	5	14	150	0	261	909	752	122	0	0	0	0	581	0	219	70	967	36	0	0	12	0	0	0	104	0	0	8282	29	16	0	2	0	827	88	0	0	0	518	32	4	22	390	6146	8239	206	85	4	70	0	0	54	55	459	493	499	40	6241	147	50	525	353	2376	199	0	4	196	142	90	2	0	0	0	2292	2	422	6	1175	64	0	387	469	550	1582	0	0	0	606	1049	229	32	0	0	27578	0	0	0	0	0	0	20	512	0	0	0	0	0	0	2	2	343	304	0	6352	277	0	351	295	14	32	0	0	0	0	0	0	0	0	0	2990	13569	0	0	55	0	352	0	0	0	1155	0	0	454	0	0	0	0	0	507	12	0	1109	541	0	154	0	148	327	186	62	0	0	0	210	140	431	576	139	1119	356	316	0	138	178	256	42	44	26	148	64	37	2	481	1013	328	62	936	510	318	28	691	0	0	38	0	138	92	272	354	0	1696	559	4	280	2	458	85	0	0	152	0	0	0	0	1119	108	191	26	186	60	0	6	0	0	39	2	0	12	0	36	126	61	3317	0	0	85	75	0	424	26	57	170	0	2	212	0	0	0	6	304	0	0	164	30	64	224	0	297	144	0	8	288	0	190	326	7480	54	0	24	594	0	0	0	1020	151	393	0	0	76	3166	325	0	48	1080	152	332	0	10	552	4	0	88	0	290	2	254	26	0	177	0	0	108	31	12	0	0	0	0	4	311	0	0	0	1351	0	0	0	0	0	0	88	2	42	0	0	0	0	0	0	0	82	0	68	4879	2	0	0	0	520	0	0	0	903	10	62	46	2218	14	0	2	0	0	895	1546	0	227	0	68	8	0	2	0	0	0	584	472	6079	2	2	430	113	180	590	26	0	0	60	0	0	498	0	296	316	433	923	0	0	12	238	0	0	0	20	1038	373	1	0	728	30	165	12	8	43	130	1129	2	112	612	2257	98	1648	691	146	3	0	0	0	237	58	6	0	595	0	866	471	434	171	2290	1517	532	134	359	212	116	170	36	8	321	69	12	661	1582	685	108	74	70	164	4	34	0	77	132	37	0	107	235	820	0	105	0	732	2032	74	308	116	134	146	228	39	449	70	0	0	18	6	0	0	4	0	0	318	234	42	556	50	92	502	1206	0	6	342	254	2	0	277	0	0	0	0	2	18	0	2	1416	0	0	0	539	161	89	381	2	644	0	0	1776	13	9	614	32	0	0	0	0	0	0	0	0	0	0	0	0	0	0	0	0	0	4	0	0	182	0	0	26	110	32	53	67	2	628	172	34	96	0	2	0	2	0	2	12	342	487	194	0	338	419	257	365	2	123	0	155	675	199	158	0	2342	461	26	1862	36	379	7382	20	0	82	0	4	232	1901	0	479	0	1133	0	500	259	56	418	236	210	636	86	0	0	126	86	0	7227	1176	175	698	95	488	266	74	519	92	4	0	297	18	798	46	0	0	610	159	0	76	82	251	94	84	132	0	907	86	46	0	117	329	129	0	129	64	0	32	0	218	1408	620	18	0	0	157	278	0	914	58	298	235	255	0	250	148	102	0	0	0	0	84	0	0	1	154	48	769	606	5780	1606	0	728	541	2	715	490	859	0	1343	294	1671	21207	0	1198	0	732	46	1236	58	538	0	0	0	412	0	0	26	54	11	0	30	0	20	24	408	4	62	1261	336	229	0	297	585	6	294	6	20	3012	84	278	0	0	302	146	171	1473	2	50	431	35	4	6	0	0	600	475	626	109	929	162	386	18	24	8	32	0	162	4	12	111	1678	0	2	2233	164	98	0	0	48	168	0	721	47	78	466	53	58	2	0	262	102	3425	140	18	327	80	62	30	6	2	270	58	650	239	215	26	2781	0	60	31	37	13	12	0	4	139	289	106	117	132	291	78	468	59	0	0	0	24	0	355	107	100	0	126	222	574	20	210	452	1866	6	0	68	57	5280	2817	132	381	407	166	48	1746	20	86	234	6825	0	79	298	0	61179	0	397	82307	0	108	66	0	0	1223	70	2886	7	1916	0	102	301	1082	0	0	172	4	19	15	80	0	1633	0	560	30	15	1	289	30	469	0	65	0	1352	731	171	2222	710	294	568	0	0	0	0	176	80	4	0	0	143	0	0	40	36	679	98	1324	969	184	30	0	2526	275	0	0	0	0	418	288	26	254	2	0	125	4	162	27	3316	0	0	89	292	1183	91	0	2462	54	0	38	823	0	2373	177	81	3870	1482	30	282	35	2	56	167	4	0	74	4	2	36	58	0	0	0	482	354	265	0	0	704	0	0	658	1	163	262	104	266	744	1362	0	0	192	0	334	1489	607	58	0	38	695	122	1282	147	8	121	32	477	124	127	105	1887	120	2	1	3	2	0	0	80	30	564	1589	411	60	48	0	0	0	0	0	6	177	0	0	0	0	0	0	0	0	0	0	74	0	0	0	0	393	356	8	0	159	603	130	48	0	144	0	0	4	387	56	511	0	215	80	318	0	0	0	0	0	286	18	21	198	1650	0	126	249	0	0	0	0	292	52	28	755	144	86	0	16	0	408	1094	65	0	808	1691	6	83	30	149	34	32	488	318	1939	0	0	0	2	0	0	0	0	0	0	0	2	414	479	34	478	989	28	0	0	2	391	0	1	114	3703	910	252	108	66	5422	1111	0	142	0	1580	44	12	262	14	0	402	554	20	0	0	667	0	0	0	0	0	0	339	421	108	181	7917	0	1523	563	5462	448	1193	0	0	1300	80	764	405	1099	7760	104	0	0	0	39	15	0	0	36	0	0	25	349	146	284	80	10	373	0	0	0	0	162	8	189	32	0	0	0	0	661	164	0	0	0	75	0	257	0	0	0	59	186	50	6	278	127	740	1596	591	182	6	0	1879	60	92	572	1300	576	64	14	4	12	0	239	416	373	362	48	121	3293	48	214	0	0	517	285	0	101	0	995	806	232	74	1727	254	8	48	0	0	0	0	0	274	0	21	995	45	8	4	58	868	16	112	276	168	6	160	1664	0	146	0	1645	150	2	8	12	177	0	438	601	10	256	22	17	50	0	35	54	0	1403	84	0	258	64	82	0	194	229	495	428	1486	20	2	32	150	0	201	327	98	0	72	34	2	51	376	198	420	308	0	139	254	574	564	2	677	406	114	353	76	24	110	0	4	88	1436	4	94	552	1524	480	0	0	0	0	0	132	0	46	368	1501	6	104	384	156	6	259	0	0	48	146	506	0	22	164	250	75	70	148	36	0	835	1230	771	162	91	270	150	808	4	84	0	0	0	0	6	348	97	3	1033	1361	350	7491	32	97	1631	95	17	347	3606	24	684	0	1194	299	0	468	0	0	499	26	7232	264	202	0	507	14	0	0	0	22	52	2572	72	1044	0	0	0	719	1058	2	544	0	0	0	0	136	6	0	0	0	0	0	1	0	28	12	124	629	8	0	60	0	3	7	159	669	0	497	803	86	281	6	0	0	44	0	2	0	27	43	1092	315	18	26	104	513	98	30	74	8844	550	0	0	0	12	102	776	284	91	45	79	100	27	528	0	78	0	2452	81	60	332	0	0	178	0	0	86	389	0	211	228	277	0	0	60	145	0	0	351	198	849	857	339	10	22	301	552	24	79	0	24	425	0	185	0	332	306	0	143	456	4	82	70	136	190	1941	6	2869	68	364	24	0	0	125	0	0	0	0	0	0	0	2	2	6	0	0	211	16	108	0	0	0	237	114	11	529	98	158	124	22	58	92	270	40	0	510	16	0	264	86	0	0	0	0	731	0	0	0	206	0	86	189	60	0	133	190	18	0	105	200	116	17333	32	0	0	12	2	16802	58	0	5702	258	439	20	29	60	8106	585	193	8	38	48	0	32	0	68	327	334	1	198	12	221	77	89	108	160	0	0	190	14	1825	359	0	0	153	112	0	0	6	3187	14	94	80	246	0	0	1345	14	144	0	0	415	1343	1222	527	414	40	0	0	0	0	0	0	0	119	54	284	78	36	44	0	0	0	0	0	0	116	4	116	0	86	679	0	226	44	75	376	4	579	0	0	0	0	0	0	0	0	0	0	0	62	12	31	0	361	191	24	0	86	0	0	0	637	0	0	0	0	571	0	0	0	2	0	0	158	26	186	370	26	1958	0	44	0	144	400	116	84	292	12	21	738	48	46	0	963	1335	118	68	2	63	3	364	845	62	444	1937	144	21	54	1629	35	303	16	8	4	113	2	20	0	0	0	0	0	30	425	0	77	0	130	1826	6	320	0	26	6	548	0	117	321	50	8	98	2	0	0	0	54	0	331	10	0	109	33	1180	200	0	218	3008	249	2331	292	138	20	353	54	107	50	825	48	922	114	3	1000	364	684	635	4510	134	152	0	172	79	0	16167	10	78	77	84	114	12	20	222	14	0	2716	196	50	1706	489	119	8	98	474	1890	36	366	184	106	56	204	26	0	4	21	21	246	1844	8	294	3653	0	97	56	44	0	60	76	134	60	194	16	591	104	96	123	0	0	28	960	20	0	72	464	329	78	64	1957	48	0	456	28	237	421	120	242	18	5	162	0	401	0	2149	306	409	157	6236	76	79	260	159	382	0	0	461	1011	0	0	779	522	396	25	0	0	434	300	480	0	75	0	65	3835	6	90	0	148	13	0	379	2	2539	98	52	0	0	35	259	0	0	0	0	126	1233	0	2	2098	37	0	0	0	1086	4	343	10	0	150	4	2	0	20	0	124	0	0	1036	60	6	0	988	37	0	304	0	0	14	0	0	0	0	133	0	0	94	0	0	26	352	50	135	121	90	0	54	50	4	1585	436	0	0	0	0	0	0	0	0	0	0	263	142	211	0	14	4037	345	0	59	206	12	248	77	10	65	326	316	71	122	21	40	585	5	135	0	0	0	30	215	78	188	389	39	123	16	1	8937	698	13	0	96	267	16	181	70	16	136	0	244	0	2772	356	588	99	22	444	704	90	34	12	90	137	80	70	108	9	6	0	418	0	2106	0	488	72	36	0	81	0	162	546	773	161	166	160	253	1879	24	46	2	140	0	0	84	70	20	74	60	62	127	128	174	1222	468	82	0	0	0	0	480	23	130	913	232	64	93	152	20	1790	30	198	132	2	0	0	0	112	0	2	0	0	144	127	0	1464	38	1006	78	0	0	0	74	0	3270	583	893	621	583	612	382	1613	1935	1234	2008	777	640	331	82	711	482	84	699	366	488	412	294	778	1186	213	452	24	2536	9510	341	302	0	0	0	431	795	10510	267	233	1127	2227	379	726	278	1	22	300	1988	1381	16	465	780	0	148	0	2158	544	30	0	48	0	0	0	0	0	0	0	0	4	309	70	245	0	337	31	0	2620	1119	618	0	24	510	0	220	283	98	778	0	38	50	7619	0	75	1691	2782	594	0	110	330	3016	227	683	21676	1482	482	0	0	0	799	0	173	0	652	53	87	670	256	14	0	0	521	44	1707	112	384	132	168	0	64	34	12	82	148	43	367	166	0	982	566	190	264	0	6	1613	1409	224	76	670	168	2783	720	0	0	2	89	0	796	971	4	6	0	14	0	0	28	2050	961	110	98	4251	231	54	32	5	338	193	5821	0	436	0	214	0	330	3968	1442	6	3905	301	28	22	0	0	14	962	139	46	473	300	378	5	0	2	0	0	2069	637	120	36	1298	98	84	215	150	618	313	0	130	584	14	1519	174	18	252	0	44	360	1023	3091	1915	764	92	810	2253	789	204	212	1116	1620	1989	0	123	70	604	746	17	645	348	56	184	106	202	308	0	1368	4	0	36	0	0	844	1172	158	0	1001	7	66	34	251	189	150	2	1098	24	31	461	1177	0	392	202	14	88	258	255	6	111	0	0	0	0	0	0	0	0	0	0	0	10	128	174	0	0	0	0	0	0	262	4	0	561	604	1131	131	1585	0	0	154	264	1727	0	0	0	0	2776	1621	865	512	163	0	2753	571	58	0	494	179	0	68	1512	51	334	66	118	0	0	0	1769	12	13	0	0	486	281	36	6	587	34	25	6	52	40	885	32	476	45	0	90	110	0	2	256	88	92	0	4	16	352	90	154	38	0	449	0	172	202	2758	0	0	0	0	0	0	0	0	0	0	0	0	695	386	328	204	1440	0	134	883	112	0	193	2	1034	687	0	251	62	1047	1047	0	0	337	14	12	266	1437	382	36	60	237	23	962	0	2	340	1879	0	9609	26	757	270	36	37	28	732	329	104	226	0	0	0	0	0	0	660	201	0	410	62	729	402	0	70	215	276	561	244	104	0	0	1647	0	1391	0	20	292	2703	798	300	197	0	24	113	16	24	156	341	838	430	58	0	0	72	1048	54	66	118	259	700	279	437	0	96	4	30	0	0	0	0	244	687	0	185	1977	569	14	0	171	2	0	0	219	959	1948	0	2	0	0	0	0	0	0	0	283	493	4347	216	2820	369	136	335	145	3171	1542	0	298	0	696	11	989	0	831	58	24	1786	72	179	141	3268	1861	240	4	144	260	1773	2290	10	0	56	339	1934	580	6	394	300	0	564	0	18	200	2	0	1053	437	500	273	46	18	756	696	16	26	8	225	343	7178	360	0	799	2987	0	0	255	0	2872	423	0	0	3131	306	453	10518	126	0	82	14	1251	0	980	6	2996	5881	186	232	3025	360	118	677	186	3199	18	36	195	116	363	961	992	1047	30	175	348	2	190	2105	10	368	257	851	286	354	0	0	197	2707	3384	224	4381	1275	1455	28	12242	676	908	0	372	1417	572	20	143	689	7229	633	40	0	1468	1865	2084	459	582	0	886	473	555	8	984	24	2116	776	605	4824	146	2553	1196	133	2186	1682	3088	662	1114	608	66	0	681	0	336	43	168	95	2875	445	2	476	120	16914	138	594	66	105	0	26	1287	1847	0	0	159	59	429	10	3967	2	170	0	0	18	0	0	0	192	3	146	44	0	0	0	0	0	0	4308	0	0	1935	0	6	0	0	806	116	198	1615	0	0	0	0	0	0	0	0	0	54	0	2	14	0	0	130	747	1760	671	0	237	182	0	8	14	292	337	0	5	0	0	931	0	22	3269	7	501	0	0	0	0	0	4749	166	20	140	76	54	147	2	84	2087	0	0	0	0	0	0	0	0	0	2	0	0	0	977	0	0	0	2193	80	0	68	390	610	0	0	0	213	26	98	4	0	1838	666	268	0	0	0	0	0	0	0	0	0	0	208	0	2	395	0	0	0	0	25	0	0	0	1164	8	108	0	0	0	0	4	0	665	60	682	6	425	1527	0	0	0	0	0	0	0	0	0	0	0	0	0	2	4	680	374	75	6	877	46	212	1911	15	0	0	0	0	779	0	529	0	0	40	127	0	0	0	2012	0	0	0	186	649	0	0	86	17	20	0	6	12	22	0	4205	0	0	0	7355	12089	883	1775	75	1257	0	183	1368	13	149	0	34	2394	670	2	0	8	91	33	24	0	0	0	6894	1502	114	6	80	6	251	454	379	390	32	0	14	420	2	0	0	0	368	34	120	114	140	0	144	868	0	0	0	113269	0	0	21	0	13	509	10	38	7303	38	323	80	56	1339	40	0	4	0	5708	240	74	0	200	192	7	91	0	38	14	310	87	0	184	4333	0	5670	702	0	22	0	204	20	3793	250	8	132	34	0	210	441	419	8	22	1138	0	288	0	0	6	36	0	379	20	404	1464	142	94	2223	3595	142	0	85	65	0	20	793	692	1326	611	56	2757	707	870	0	2441	44	282	85	102	0	1562	0	0	0	0	0	5148	0	57	1607	174	1530	0	2	0	3	523	447	371	170	0	0	0	345	568	0	120	301	88	265	0	207	518	2500	0	5764	0	0	1959	93	0	0	4	0	0	1562	6816	0	10	0	151	51	1166	0	92	18	0	0	26	85	4	0	94	1170	91	0	216	0	740	436	0	680	2	1164	0	1221	62	645	1501	42	147	0	0	0	96	0	60	807	1015	2	1415	0	6	76	44	0	1236	68	305	231	0	0	720	0	8	72	416	430	0	0	138	0	844	665	48	0	939	0	64	400	8	0	0	38	268	1001	0	116	361	1340	106	1181	30	206	2	0	0	82	0	10	0	6	13	0	0	3	0	0	0	0	0	6	4	0	0	18	0	0	11	0	2	0	0	0	0	0	0	103	18	0	0	0	31	0	0	0	0	0	0	0	0	0	0	0	24	28	0	1031	0	0	0	47	4	0	32824	0	9131	0	0	192	2901	11329	111	0	0	0	1610	0	16	0	17	4533	0	1381	0	145233	126	136	477	354	0	242	0	440	262	0	74	0	825	0	246	0	233	26	29	0	138	172	8665	424	328	587	372	808	650	0	16	1362	34	0	0	524	0	24	0	0	34	0	757	485	0	138	2736	0	132	644	348	0	0	58	352	144	112	0	5	228	12	10	0	46	13	0	32	58	0	0	0	8	174	992	489	294	132	0	34	56	170	12225	3623	122	714	1584	0	182	0	373	0	210	14	10	0	468	1639	0	0	1	269	224	313	0	0	1	1	0	0	0	22	0	0	0	0	0	0	0	1	0	89	0	0	0	0	0	0	0	0	0	210	0	0	10	50	0	0	0	179	0	0	0	0	0	0	0	0	0	0	2	0	0	4	1464	0	0	0	0	0	0	2	0	5	319	0	370	0	704	32	243	0	0	0	0	0	0	0	619	1	0	0	0	0	0	0	24	0	0	0	0	0	0	1	0	0	0	0	167	0	3	0	0	0	0	273	16	0	0	0	0	2	0	0	0	0	0	0	0	0	590	0	0	0	0	0	0	0	0	0	0	0	0	0	0	0	10	0	0	0	0	0	0	8	0	0	0	725	0	0	0	0	0	0	569	0	6	1	5	210	0	0	22	58	1536	0	0	0	0	0	88	0	0	0	0	104	0	0	0	0	0	6	14	0	40	0	0	2	0	0	0	64	0	0	0	0	0	0	0	24	0	0	10	4	62	2	0	3	108	0	0	0	0	463	30	0	5	2	0	0	0	10	9	0	2	0	40	1	27	0	14	0	0	0	0	0	0	38	0	0	0	0	0	0	0	0	0	0	0	0	0	0	0	0	0	0	0	0	0	10	0	13	0	0	0	0	0	0	0	0	0	12	0	4	15	0	0	0	0	19	4	0	0	250	12	0	0	390	322	0	0	0	0	196	899	35	2	138	141	265	358	349	713	253	390	729	524	1013	271	39	70	0	608	346	2	1065	365	596	130	0	891	784	921	0	262	275	153	1502	96	671	4	97	327	538	0	773	29	2219	514	3321	2444	647	2	12	736	741	192	2681	771	424	469	47	184	22	0	0	0	0	3	0	0	0	0	0	4	86	0	0	0	4	0	0	0	471	2	0	3	0	156	357	8	0	0	6	1	0	0	0	0	0	0	20	0	0	36	0	0	0	83	0	0	178	0	0	0	0	6	0	1	143	0	0	0	0	0	13	0	0	0	0	0	0	0	0	0	0	0	0	0	0	0	1	0	0	0	0	0	0	0	0	0	0	0	0	0	0	0	0	0	0	0	0	0	0	0	0	0	0	0	3	0	8	0	0	0	0	0	0	0	0	0	0	0	238	86	206	0	32	18	866	0	0	889	394	277	22	2392	0	1251	440	1148	525	46	52	2734	10	282	120	1608	116	176	100	409	330	177	4	49	2	14	460	96	7569	0	3	1313	0	0	1	480	216	0	0	0	126	385	628	122	0	0	0	0	0	0	0	0	3	0	3	0	2	0	0	40	210	1862	700	962	442	534	4	424	574	758	21510	1236	786	10	232	10	77	640	1926	202	876	3743	84	204	104	692	164	945	330	4	1213	88	181	82	146	120	0	3149	4994	0	91	369	55	488	0	0	0	46865	2241	313	781	105	492	2476	0	1051	74	3	268	212	421	14	80	479	0	207	490	2117	358	128	459	622	558	4240	4614	1248	3746	0	2	0	416	228	12	1	1336	0	0	0	0	286	0	0	0	0	14	0	1091	510	0	0	260	0	0	0	0	937	149	3	254	130	526	272	241	0	2026	31	296	274	2	129	7	4021	1501	1100	11	28	780	0	871	378	405	0	14	549	4	218	24	1669	3	338	32	517	1005	548	532	1303	362	3979	285	42	0	0	0	0	0	0	0	0	0	0	0	0	0	0	1433	894	540	1097	406	3115	0	198	664	1392	898	0	442	275	557	971	152	0	46	50	858	66	0	157	248	238	368	1460	797	134	2727	2324	230	556	0	499	456	419	1783	0	873	4	4	0	0	2	31	10	238	0	10	8	16	103	2243	266	60	0	0	482	754	930	0	48	2	122	0	36	258	0	414	258	64	0	0	0	0	160	228	836	317	354	2	18	307	0	0	0	0	0	0	0	0	0	0	0	0	0	0	0	0	0	0	0	0	0	0	0	128	179	316	24	0	527	0	639	10	2064	220	34	111	453	0	0	0	0	0	0	0	0	0	0	0	0	0	0	0	0	0	0	0	0	0	0	0	0	0	0	0	86	375	258	20	403	1029	0	0	33	66	2800	0	0	0	0	1258	159	1216	150	0	737	4	264	22	24	160	0	0	0	82	28	340	0	0	0	96	0	580	53	0	84	0	0	0	0	0	959	0	3774	453	579	1567	126	2	0	0	0	0	10	214	263	1555	696	522	584	16	0	0	0	0	130	66	232	249	631	2121	457	1364	140	236	60	502	26	63	0	10	4	20	12	19	0	0	54	26	140	684	1581	1590	524	926	14	58	329	12	72	126	15	134	28	54	723	0	0	0	0	0	0	74	0	10	2411	254	419	1028	111	1316	302	4081	473	639	0	0	0	250	1463	267	1384	102	0	0	1	906	206	817	34	0	486	534	0	169	0	0	14	0	43	15	165	1862	516	268	94	0	0	0	0	8	0	0	68	109	56	38	282	307	361	222	360	46	90	121	2479	95	466	230	679	835	1	1036	1754	1132	1013	0	0	609	8	174	161	706	12	389	458	1564	127	552	109	0	0	0	0	0	0	0	217	6	1	0	3	6	4	146	14	8	636	132	334	0	364	883	0	0	1080	2	0	318	78	2355	1165	316	11	0	0	0	0	126	599	719	526	60	0	0	0	0	0	0	0	0	234	24	0	0	206	0	0	102	0	593	0	64	234	1096	4177	1519	6405	1069	597	348	678	1641	60	34	150	656	1987	0	0	0	683	0	251	971	1202	0	0	0	16	0	0	540	8126	6465	9936	7469	10384	4642	574	129	180	28	0	0	0	1245	2231	0	819	0	11	0	0	0	0	0	0	0	0	637	197	62	397	1436	199	241	2	0	0	0	1174	0	0	0	451	12	0	0	0	1894	2008	885	18	70	482	4432	135	58	44	60	990	3267	1813	0	446	73	1374	0	581	24	0	0	516	273	0	0	0	0	2389	548	0	0	4	0	1	0	6918	0	6	0	0	34	0	904	0	3	0	1185	0	108	2362	45	231	1983	16	1775	0	0	0	2123	188	0	144	0	26	847	296	2	66	1047	4773	80	99	23	214	601	1212	258	0	678	34	259	0	0	0	0	174	0	0	0	374	0	0	0	31	4	0	0	0	0	0	0	0	369	6	0	0	0	0	0	0	0	16	0	0	0	111	0	618	813	0	0	0	0	0	0	653	0	0	0	2	29	24423	0	0	1122	344	567	350	70	410	1114	502	247	98	0	12	2	0	0	0	2	72	0	2680	0	29	46	413	0	0	0	157	0	14	0	0	0	0	0	0	30	0	6	0	26	120	806	157	1376	280	6	0	0	48	0	1634	0	0	0	0	4239	964	0	1567	454	0	0	1510	0	420	428	840	18	654	0	0	0	10	0	0	0	0	0	122	306	182	4	0	0	0	0	0	0	2662	26	464	169	48	0	0	0	0	5	46	0	0	325	0	0	0	5050	0	0	1459	0	0	0	0	2229	0	0	8	54	74	0	0	0	0	0	0	0	0	0	0	1982	0	667	18	0	1	0	0	2	39	397	52	229	26	0	0	0	0	2	0	0	0	0	0	323	282	238	257	119	15	0	1954	1716	32	142	217	1367	6562	3446	7422	2493	658	44	622	3369	0	0	4	0	0	181	0	8	0	0	0	1	0	0	0	0	0	0	0	0	0	0	0	9	18	0	0	0	0	0	0	0	0	0	16	0	17	269	90	854	869	720	1298	0	0	0	0	0	0	0	0	18	0	0	0	33	36	0	0	0	0	0	0	0	0	0	10	0	0	0	0	0	0	0	0	116	2	0	0	0	0	1274	100	450	0	0	2	0	0	0	0	0	0	0	0	0	16	0	1983	119	0	0	0	0	36	0	0	0	0	0	0	0	0	0	12	0	0	0	0	0	0	2	0	0	114	13427	0	10	0	2	0	0	0	8	0	0	272	0	0	0	0	0	0	0	0	5	2	62	5	923	4	3515	0	0	0	0	0	66	0	0	0	2	0	0	0	0	0	0	0	5	1808	439	950	66	638	1680	325	14	0	204	12	52	5269	0	0	171	77	101	16	743	785	994	1396	1108	0	0	0	0	0	0	0	0	0	0	700	2598	1788	11	0	0	0	375	30	40	28	248	0	0	0	0	0	316	2212	328	82	0	136	2298	0	0	358	0	154	0	0	0	0	0	0	0	0	42	0	0	0	0	0	26	0	0	0	0	0	0	0	1739	519	2496	836	183	306	0	0	2	0	0	0	0	0	0	0	0	3557	0	8	529	522	637	665	57	45	509	194	0	413	577	233	96	4	0	927	56	221	239	401	557	1535	56	495	0	18	6013	70	531	116	0	463	175	34	0	0	0	0	0	0	0	10294	2	26	0	0	0	0	0	0	7886	94	147	697	92	22	98	249	200	4383	142	105	2179	0	0	398	271	2	26	2	0	2081	76	87	138	51	4	625	763	92	2172	0	36	0	0	0	0	0	0	0	0	0	0	0	0	8	0	80	96	0	132	254	458	0	0	0	54	2408	2	235	2	0	0	0	0	0	0	0	166	0	42	526	14	161	30	0	10	0	0	0	8	2126	119	1121	2	451	512	314	85	0	0	0	0	0	0	0	0	0	0	0	0	0	4	0	72	2178	16	0	200	0	108	0	511	420	30	61	20	1228	0	0	0	253	576	0	28	104	58	272	1824	0	20	113	141	272	0	0	112	0	0	0	32	259	444	223	48	100	345	0	0	1527	541	108	8	58	104	578	78	142	133	215	18	212	0	291	7172	64	178	123	338	12	7704	312	147	2715	15	96	695	34	303	221	9	691	4	449	494	24	0	41	60	190	83	25	81	62	132	90	102	1582	247	0	4	323	56	144	0	0	120	10	220	0	0	18	469	40	46	323	84	462	0	118	536	130	0	166	88	58	76	8	0	2	78	50	538	541	36	332	0	0	0	0	82	0	0	80	715	22	748	255	16	204	824	0	98	0	67	25	0	144	276	129	296	175	0	8	0	288	8	26	1493	30	245	1124	0	919	0	0	0	0	0	0	0	187	529	446	0	0	156	21	245	0	165	0	146	0	259	200	664	646	2290	2101	64	6	531	107	0	53	228	167	8	425	40	16	554	164	88	0	1077	2686	91	224	912	2	0	0	0	5	0	162	7	0	0	1014	0	117	0	1163	101	403	15	427	319	297	66	284	0	388	0	8	53	1583	35	0	988	2	749	726	1639	8	87	176	705	551	236	1	10	0	44	271	55	1960	0	304	1033	28	20	21	174	27	70	12	1106	0	0	63	212	2	178	74	23	0	0	573	0	32	56	523	425	2	0	559	234	36	144	148	0	0	10	18	30	44	8	0	0	199	85	8	222	236	120	644	0	0	0	0	0	0	232	4	0	120	262	74	1575	103	0	72	135	0	120	1579	855	1383	2527	2993	200	0	4	0	44	0	0	0	2	0	0	0	0	0	80	0	18	18	0	0	3	0	0	8	0	0	0	0	2797	74	0	0	0	0	0	0	0	0	0	8	0	0	1	0	0	0	0	0	0	0	0	0	0	0	0	0	5	0	0	0	0	327	2	0	0	0	0	0	0	14	0	0	0	0	4	0	0	56	0	80	68	56	0	0	2	0	0	5	0	0	0	0	2452	2383	0	0	0	984	370	62	420	30	967	32	8	127	6	8	0	0	0	0	0	0	0	13	0	0	0	0	0	0	0	0	0	0	0	0	0	0	0	3	4	0	0	121	20	0	16	64	0	0	87	82	389	438	0	0	0	49	396	0	0	0	0	52	0	0	0	0	20	0	0	0	0	0	0	0	0	52	0	0	0	179	1556	0	661	0	0	173	223	0	0	71	0	214	0	0	10	0	0	0	0	0	0	531	0	0	0	0	0	107	14	222	92	0	0	0	0	0	0	0	679	0	1363	126	586	888	194	66	0	668	3	0	104	42	0	700	72	1749	1	0	35	756	0	0	768	902	2681	226	361	0	475	1036	18	36	1656	179	6	555	0	0	0	16	0	2433	1075	72	0	0	0	0	0	0	0	0	0	0	0	1533	0	315	357	0	1343	0	0	100	753	731	0	722	190	51	0	30	2	0	0	0	327	0	0	0	0	1	0	0	6	0	0	12	2	0	0	1247	0	0	0	2	0	0	0	0	0	0	0	0	0	2	0	0	2	0	0	0	0	0	0	0	2	0	3162	28	0	0	0	12	0	4	0	0	0	0	0	0	25	0	0	0	0	0	0	0	0	0	349	58	0	0	0	4	0	987	0	32	0	0	0	0	0	0	0	0	0	0	0	0	0	1	0	0	0	0	0	0	4993	2320	593	486	592	728	965	1	0	18	774	600	0	0	0	3	0	0	2	0	0	0	0	0	0	0	0	0	0	1020	0	0	0	0	0	0	0	0	0	0	0	1	46	556	668	35	0	0	0	0	0	0	0	0	1	0	0	1873	2081	0	0	25	0	0	1772	2205	10	6	2	130	31	0	0	0	0	0	145	1908	142	16067	0	0	0	0	0	9	1	0	0	0	903	0	0	4	163	0	0	0	0	0	0	0	4	0	0	9	0	0	0	0	0	8	74	2	0	12	173	46	412	0	247	368	0	0	43	0	0	2	69	182	0	964	6	6	0	0	22	328	1	0	0	0	0	0	0	1	0	0	0	0	7	0	0	0	0	0	0	0	0	0	0	159	1143	0	0	4	0	0	0	0	0	0	0	2	0	0	3	0	0	0	0	0	0	0	0	0	0	0	0	0	0	0	0	1600	708	0	2	28	0	0	0	0	0	9	0	269	440	0	0	0	0	636	0	0	0	0	0	2	0	0	0	17	2	2	830	0	0	0	0	2	525	0	0	1124	1318	226	98	0	5	1	0	4	2	0	2	0	0	0	0	6	0	0	0	0	0	180	597	0	0	0	0	0	0	39	0	0	1717	0	0	812	0	0	0	483	0	2	0	0	0	0	0	0	0	0	2	0	0	0	0	0	0	0	0	0	0	0	0	0	1805	58	0	0	0	0	0	0	0	0	0	0	57	14	0	0	2	0	0	382	0	0	428	0	0	0	0	0	0	0	0	0	0	12	1	0	0	0	0	0	0	0	0	0	0	0	0	0	0	40	2	270	385	1836	33	0	0	42	0	58	108	1007	308	28	837	0	0	0	0	0	0	0	0	0	0	0	1	2	0	0	0	2192	0	0	0	2	0	1	0	0	0	0	401	1001	0	1946	12052	259	0	0	0	0	0	0	0	0	0	0	10	12	0	15	0	0	0	0	0	0	1	0	0	0	0	2	4	2	0	0	0	34	1208	9	0	0	0	0	0	0	0	0	0	0	0	0	10	3	0	45	4	0	0	0	354	0	227	0	0	0	0	0	1	0	0	0	0	0	9	0	1509	0	0	0	0	4	0	0	0	0	0	0	0	0	0	144	10	0	0	14	3698	0	12	0	0	4	57	0	0	0	1734	1346	0	12	0	0	0	0	0	0	0	0	0	0	0	0	0	12	0	0	0	0	0	0	0	0	0	0	258	203	0	0	0	0	0	0	0	0	0	0	0	0	72	0	0	0	0	308	30	747	494	1318	2	0	0	0	0	0	0	0	333	0	16	899	0	0	2	3	0	0	0	0	0	0	0	0	0	0	0	0	0	0	0	0	0	0	0	0	0	0	0	0	0	0	0	0	0	0	0	0	0	0	0	0	0	0	0	0	0	0	0	0	0	0	0	0	0	0	0	0	0	0	0	0	18	0	0	0	0	0	2	0	0	0	0	0	0	0	0	0	0	2	0	0	0	0	0	0	0	0	0	0	0	0	0	0	0	399	0	0	0	0	0	0	0	0	0	0	2	0	0	0	0	0	0	0	0	0	0	0	0	0	0	0	0	0	0	0	0	0	3	0	0	0	0	0	0	0	473	788	635	0	0	0	0	0	0	0	0	0	0	0	0	0	0	0	0	0	0	0	0	0	0	0	2	0	0	0	0	0	4	0	0	0	0	0	0	0	0	2	0	0	0	0	0	0	10	0	0	0	0	0	0	0	0	0	0	0	0	0	0	0	0	0	0	0	0	0	0	0	39	12	0	0	0	0	0	0	0	5	0	0	0	0	0	6	0	0	0	0	0	0	0	0	0	0	0	0	0	0	0	0	0	0	0	0	0	0	0	0	0	0	0	0	0	0	0	0	0	0	0	0	0	0	10	0	0	0	0	0	0	0	0	0	0	0	0	3	0	0	0	6	409	4	0	0	0	0	0	0	0	0	0	0	0	0	0	0	0	0	12	0	0	0	962	0	0	7	0	0	0	0	22	325	0	68	0	0	0	2	1	0	0	0	0	0	923	2522	0	0	0	0	0	10	1839	0	335	0	0	0	0	21	0	0	0	0	2	2134	0	0	0	0	0	0	0	0	0	0	0	0	0	0	0	0	0	0	0	0	0	1	0	0	0	0	16	0	2	0	0	0	0	184	1045	0	0	0	0	0	0	0	0	367	506	0	0	0	32	232	0	0	75	0	296	882	0	30	16	0	0	132	70	1	147	0	1	0	0	0	0	0	11	0	0	76	0	0	0	0	0	0	0	0	0	0	0	0	0	0	0	0	32	0	0	0	0	0	0	0	140	3	0	0	0	0	0	8	2	0	0	0	0	0	0	0	0	0	0	6	2	3	4	0	0	0	0	0	0	499	0	0	0	0	0	0	2	0	0	0	0	0	0	24	0	0	0	0	0	0	0	0	0	14	0	0	0	0	0	0	0	0	0	0	5	0	301	0	0	0	0	8	0	0	60	100	0	1	0	0	0	0	0	0	0	10	0	0	83	0	0	0	13	0	0	0	17	0	168	437	8	0	0	0	1383	0	31	0	0	1	0	5	0	0	0	0	445	0	89	797	0	0	0	0	0	0	0	0	0	0	0	0	2	0	0	0	0	3	0	0	0	0	0	4	6	528	1701	1630	0	1	4	0	0	275	443	0	38	63	104	0	2	0	0	0	0	84	0	0	916	115	373	155	0	183	0	0	9	6	282	348	0	123	857	4	0	0	0	100	3791	0	0	18	0	38	32	284	0	0	0	1090	268	42	738	0	0	0	0	0	106	0	0	0	6	0	0	0	12173	0	0	0	0	27	0	0	0	19	0	47	0	0	0	0	0	0	0	0	0	2	0	1	0	0	0	0	0	0	0	0	0	0	0	0	0	88	143	136	180	232	74	292	120	102	0	0	3	0	0	4	0	0	0	0	0	0	0	0	0	30	0	1	0	2252	0	0	0	0	0	0	0	0	0	0	2	0	503	1349	106	235	61	11	114	98	15	0	3	0	0	0	0	0	0	0	5	0	0	0	0	0	0	0	1	15	0	0	0	20	0	0	1154	0	1086	0	0	0	0	0	0	0	0	0	0	0	0	4	0	0	0	0	0	0	0	4	0	0	0	0	0	0	0	0	0	0	0	733	4	0	0	14	0	0	0	0	0	4	0	0	0	0	0	0	0	7	4	0	0	0	0	0	0	0	6	0	0	0	0	0	0	0	0	0	0	0	0	0	0	0	0	0	281	0	0	0	0	0	0	0	0	0	0	0	0	0	0	0	0	0	0	0	2	0	10	0	0	0	0	0	0	1	0	0	0	0	0	0	1	0	0	0	0	0	0	0	0	2	0	0	0	0	0	0	0	0	0	0	0	0	0	0	0	0	0	0	10	92	1454	0	0	0	0	0	0	0	0	0	0	0	0	0	0	0	0	0	0	0	0	11	0	0	0	0	0	0	0	0	0	0	0	0	23	0	0	0	0	0	0	0	7	0	0	0	0	0	0	0	0	12	4	0	0	0	0	0	0	0	0	0	0	0	0	0	0	0	0	0	2290	4668	14	0	0	0	0	0	0	0	0	0	0	0	0	0	19	0	0	0	0	0	0	0	7	0	0	2	49	0	0	0	1568	0	2	9	0	0	0	0	0	0	0	0	0	0	0	0	0	0	0	4	0	0	0	0	0	0	0	0	0	0	0	2	0	0	18	0	0	0	0	0	0	0	0	0	0	0	1	2	8	34	0	0	0	0	5	0	0	0	0	2	12	0	0	0	4	0	0	0	0	0	0	8	0	2	0	0	0	0	0	2	1	0	0	0	0	0	0	0	0	0	0	0	0	0	0	0	1	0	0	0	0	0	0	0	0	0	0	0	0	0	0	52	0	0	84	0	0	0	0	0	0	0	0	0	0	0	0	0	0	0	0	0	0	28	2	0	0	0	0	0	0	0	0	0	0	0	0	0	0	0	0	0	0	0	0	0	0	0	0	0	2	0	0	2	0	0	0	0	0	0	0	2	0	0	0	0	0	0	0	0	4	10	0	0	0	4	0	2	0	0	0	0	0	8	21	0	0	0	0	0	0	17476	348	0	0	0	1	0	0	0	0	0	2	0	0	0	0	0	0	4	0	0	0	0	0	0	0	0	0	0	0	0	0	0	0	0	2	0	0	0	0	0	0	0	0	0	0	0	0	0	0	0	0	0	0	0	0	0	0	0	0	0	0	0	0	0	0	0	0	0	0	10	66	0	0	374	1772	190	22	0	327	1306	94	0	87	0	923	491	0	307	7938	1542	604	0	0	948	0	0	0	0	94	485	0	22	0	0	8116	0	0	0	0	0	0	0	0	0	0	0	0	0	0	1	0	0	0	0	0	0	0	0	0	0	22	0	0	0	0	0	0	0	0	0	0	0	0	1	0	412	368	393	0	0	17	0	0	0	1	0	185	0	0	0	0	0	12	11	0	0	0	0	0	0	0	0	0	0	0	0	6	0	0	0	0	0	1	0	0	0	0	0	0	0	0	0	0	0	0	1	0	1	0	0	0	0	0	0	0	0	9	0	0	0	0	2	0	0	24	0	0	0	0	0	0	0	0	4	0	0	2	0	0	1	0	0	0	0	0	0	0	0	0	2	0	0	0	0	0	0	0	0	0	13	0	0	0	0	0	0	0	0	0	4	0	0	0	0	0	0	0	0	0	0	0	10	0	0	50	0	0	0	2	0	0	0	0	0	8	0	0	0	4	1	0	0	0	0	0	0	10	0	0	0	0	540	24	2	0	1	0	0	0	0	0	0	0	0	0	0	0	0	0	0	0	0	0	36	6	0	0	0	53	0	4	0	0	0	0	0	0	0	0	0	0	0	0	0	0	0	0	0	0	16	0	0	0	6	0	0	0	0	0	0	0	0	0	0	0	0	0	0	0	0	0	0	0	0	0	0	0	0	0	552	797	68	0	0	555	42	0	32	0	0	0	0	0	0	0	0	0	0	0	9	2	0	0	0	0	0	0	1	0	428	12	319	0	0	1676	577	690	0	0	0	0	0	0	0	0	0	0	0	0	0	0	0	0	0	0	0	0	0	0	0	0	0	0	0	0	0	0	0	0	0	0	0	0	0	8537	1077	144	0	0	0	0	0	0	0	0	0	0	0	0	0	0	0	0	0	0	0	0	0	1	0	0	0	0	0	0	0	0	0	0	0	0	2	0	0	0	0	0	0	0	0	0	0	0	0	1	0	2	0	329	1074	600	12	460	0	0	0	0	0	2	0	0	0	0	0	0	0	0	0	1183	276	0	488	77	1358	0	0	313	0	13	0	0	26	772	0	17044	0	0	0	0	0	0	260	426	0	0	12	42	372	120	11	74	465	661	1884	707	391	0	792	571	0	0	3	507	594	0	268	0	1183	769	3157	16	58	2704	1530	0	0	0	0	62	270	6	1007	1518	3	179	0	1162	33	374	413	241	0	104	0	5	0	18	404	190	5	2169	4	50034	40	94	1775	263	6	148	825	264	11	120	334	2377	3257	0	0	0	0	0	0	0	0	0	0	0	0	182	79	258	42	0	308	179	115	1382	222	22	468	1542	7777	704	451	0	0	0	3237	5836	8468	4908	11342	34	5171	527	983	64	551	0	0	110	1598	0	20	2	0	0	0	0	0	0	0	16	0	0	2	0	2	118	197	173	116	90	0	224	0	5529	1241	383	0	0	186	3423	312	241	0	0	0	0	0	1	0	0	0	0	0	0	2757	1116	0	1001	1636	387	38	18	134	955	3528	52	136	614	4	0	32	0	1	0	0	16	0	10	0	0	0	6	0	0	0	2	0	0	673	1596	172	826	445	156	26	0	0	0	0	0	0	0	0	0	142	0	948	413	2049	448	58	0	0	0	83	78	6	0	336	311	293	22	0	0	14	779	971	557	174	16	726	2146	427	77	128	8	0	103	214	16	0	24	0	566	248	192	18	184	201	0	281	659	76	6	26	28	52	166	72	202	0	24	841	164	0	18	11284	161	36	726	80	5882	78	1613	0	16	128	162	1049	0	1426	438	915	8	0	116	26	216	6	0	547	62	562	789	348	146	966	8	2	0	0	26	78	0	0	33	66	0	0	0	0	0	235	80	2	159	1253	0	143	193	785	66	4	279	0	0	28	37	66	369	236	0	26	89	3	194	0	63	76	0	164	55	0	951	10	929	1154	0	3286	452	0	262	892	186	212	20	270	0	124	401	26	302	128	22	1423	222	0	0	0	42	0	14	146	679	0	0	0	0	0	0	54	60	16	257	315	16	0	0	0	2350	22	470	785	16	0	0	0	489	0	0	450	544	2	1074	6	1853	6	80	114	956	0	0	381	296	16	24	114	6397	215	0	0	0	90	717	20	2	252	10	8	264	1187	494	0	33	0	624	70	0	0	0	0	192	119	440	395	0	101	76	2847	1176	37	8	1072	191	470	32	480	534	117	0	2	0	32	41	1992	0	202	0	0	8	3549	0	592	441	203	0	4	521	0	199	22	116	0	161	470	310	0	201	402	80	749	164	271	30	88	99	471	190	0	0	0	0	0	70	199	789	186	0	2094	1471	2615	171	440	0	135	4	229	51	88	148	2853	0	1782	220	0	0	0	0	0	0	40	181	2	202	0	130	309	0	0	30	0	0	0	0	20	112	0	1756	6	863	54	0	0	144	0	0	160	10	0	0	875	0	0	28	75	0	36	0	0	2	0	0	0	0	0	0	895	183	33	722	209	92	554	4	0	275	937	9	226	49	152	778	10	0	0	216	259	813	0	2	738	0	12466	4	2035	459	126	145	1419	96	1097	0	0	0	945	0	56	362	468	304	92	176	350	454	72	0	0	198	6	1090	0	0	401	268	540	229	0	5641	120	167	464	63	230	721	50	0	51	172	0	2	112	225	256	643	1566	18	102	140	0	2947	12	8	483	223	0	0	732	328	2	4	68	66	524	220	235	578	34	26	103	1076	44	114	4	0	0	436	84	0	333	511	106	153	154	36	207	0	0	2429	0	718	672	286	393	75	28	0	2	0	0	0	0	0	0	0	130	1554	9	0	0	0	0	0	31	74	878	50	72	79	204	957	0	114	0	0	0	0	68	2496	1956	102	120	269	317	70	92	200	539	201	262	0	0	889	160	4634	39	0	0	0	0	0	172	6	30	64	80	68	0	2	362	324	0	0	73	0	147	0	129	0	761	0	2	0	48	2007	138	150	62	1391	0	94	9	2522	28	176	545	461	362	0	0	0	0	233	0	1174	5462	119	0	0	158	0	19	894	14	631	0	98	50	104	890	12	62	84	1476	154	294	0	0	2530	1829	129	679	322	475	204	56	218	378	0	2	1196	0	0	0	0	0	0	0	0	0	0	0	0	0	0	0	0	0	1	0	1	14	0	0	458	0	0	0	8	0	0	0	77	4	138	0	0	0	0	150	707	990	78	197	10	783	240	186	390	613	14	0	121	14	141	4507	1537	0	1307	0	8	0	0	0	2	4805	16	2	347	48	22	0	10	281	1325	1451	0	142	0	2104	232	153	0	153	67	18	0	0	0	0	140	6517	44	2	346	82	0	0	28	0	459	324	0	267	8	8	0	0	310	224	6	699	2183	179	0	0	757	54	102	21	3	48	582	1489	20	109	752	334	4	50	66	66	2	228	52	54	0	749	4	0	242	4	2141	4987	478	82	3265	1818	120	128	72	788	290	24	821	3	395	476	883	168	2577	48	300	789	97	2	0	432	122	110	74	6	0	1022	302	1401	469	0	20	10	42	109	367	226	249	615	3460	352	403	120	14	0	1016	500	47	18	0	218	495	450	451	0	220	110	6909	190	2	0	22	0	0	0	0	74	39	267	85	4	772	78	46	0	0	914	0	82	48	150	0	22	682	13	135	577	265	0	6	8	9030	0	105	0	28	159	26	0	358	221	629	0	0	0	662	0	36	0	0	0	0	6459	0	0	566	1430	0	74	8	493	66	34	60	10	0	146	62	852	0	0	88	62	359	1	974	612	8	464	4	10	127	44	388	0	2	208	0	703	0	6	2	146	1936	140	14	534	523	39	103	0	0	22	0	64	0	56	750	66	10	443	16	191	160	75	54	94	450	0	0	8	48	17186	0	54	22	0	2116	895	14	472	48	0	0	0	0	0	297	0	0	2	38	2	38	0	0	450	4	372	74	88	857	190	2	0	6	2	174	104	214	0	0	20	494	224	18	2	252	140	20	60	38	142	823	0	727	575	38	448	130	2824	55	78	46	0	0	0	261	0	95	18	376	0	0	0	15	118	477	191	629	0	91	119	102	512	0	336	0	475	613	6	363	0	508	0	0	0	204	685	2833	1025	190	0	0	964	29	108	6	431	264	282	140	264	916	397	35	0	310	62	74	90	121	200	70	4	44	0	0	1020	122	47	0	1746	92	19	334	109	64	34	1041	998	187	210	56	952	0	0	228	122	0	0	359	86	154	106	1710	0	220	50	0	0	4	18	784	0	225	0	1	265	162	62	96	14	396	0	0	0	0	0	22	0	0	40	0	38	1057	186	133	57	501	126	256	188	868	184	693	290	96	853	534	0	0	287	499	370	196	0	1454	0	158	0	28	0	105	159	1202	460	192	417	33	121	25	96	2	9	68	586	196	156	539	13	44	2	5576	0	52	514	89	609	563	36	270	100	249	694	335	56	0	0	62	0	0	1	793	0	0	456	107	525	132	61	0	295	146	0	921	0	104	6	104	175	868	96	0	132	30	25	4726	22	149	0	310	65	12	0	28	340	12	6	20	14	288	522	0	8012	70	176	0	0	2	0	278	2	577	2119	16	1430	339	352	4	0	0	155	411	30	324	431	0	0	1	0	0	4	138	0	0	0	160	12	34	2	112	2	4	58	33	0	0	0	0	0	109	0	12	35	168	3	148	1973	78	151	18	64	0	1539	18	266	338	0	0	72	192	58	183	0	0	0	108	224	32	4	1032	549	0	492	0	852	238	262	108	0	16	43	521	23	0	26	0	605	51	2002	342	0	181	52	365	0	2	0	158	0	1207	238	518	88	1109	8	4	6	39	0	57	24	242	32044	0	0	174	0	0	0	20	0	0	0	0	843	90	0	6344	182	50	52	50	591	108	4	2	208	6	409	0	0	0	174	0	42	102	5	0	2	2	1069	0	168	209	141	66	89	361	341	0	284	8	176	4422	15	58	6467	885	52	0	180	28	198	10	1455	663	204	364	22	0	134	0	0	5875	1	0	0	0	6913	1	0	0	0	49	30	437	0	75	32	2080	34	112	0	48	615	0	110	344	7	494	48	542	2999	3121	94	0	0	0	0	94	524	1257	0	776	0	32	816	191	370	0	382	48	18	0	0	0	84	0	2	0	211	0	0	0	0	4	0	221	0	0	56	60	0	195	0	2172	99	0	6	0	0	68	618	6	115	418	103	156	225	12	114	132	57	733	411	664	6	216	120	0	0	70	259	354	0	165	145	218	40	322	397	6	0	0	0	0	0	0	2	183	184	0	0	0	0	0	0	0	0	98	154	540	485	0	0	85	24	173	174	0	194	0	0	0	0	0	0	0	0	32	162	48	260	0	0	286	16	12	0	317	141	148	24	0	42	138	28	144	0	114	128	2	0	0	0	0	0	0	0	66	132	0	0	0	532	210	0	0	0	0	0	328	148	1106	2921	0	42	734	474	0	12	0	0	0	20	0	2	0	6739	0	0	2996	0	88	0	0	0	0	0	12	74	0	116	144	0	0	0	1946	28	384	97	256	0	0	22	965	157	824	26	216	20	12	20	2	367	0	23	30	364	1094	0	1	30	178	343	24	178	236	0	30	0	0	0	0	785	0	0	0	0	19766	1	0	0	0	0	424	452	0	0	50	0	26	4	0	28	30	2	0	88	0	0	2	32	0	0	0	3	284	30	424	9921	277	30	140	0	0	0	679	46	137	30	0	0	0	4	0	0	24	20	16	112	198	251	34	214	335	2	0	1128	558	4	0	171	1483	78	0	0	171	298	20	38	13	87	15	67	21	214	56	559	170	1	98	32	33	127	33	0	54	401	732	2	56	666	280	0	66	126	22	66	717	696	26	848	3197	1848	10	66	172	47	435	54	0	772	48	223	75	1499	1009	38	0	2564	24	6	334	6953	0	0	12	0	0	56	6	0	0	0	13	0	36	0	86	482	116	129	0	28	0	0	13	0	0	0	0	22	4	1750	16	0	175	0	442	0	0	0	0	0	2	138	0	170	44	1091	224	68	78	80	26	252	0	0	512	62	115	417	2	72	17	313	21	8	34	2	0	0	66	0	0	0	0	0	0	10	12	499	204	264	1993	0	0	252	0	0	0	0	0	23	0	300	12	282	142	0	0	0	6	0	0	471	17	151	0	184	144	6	0	1089	40	104	0	2	126	474	1674	0	0	4	56	0	415	82	4	77	23	26	16	966	75	66	5	2	88	38	399	412	86	0	1903	20	34	114	3585	254	446	191	196	0	0	0	0	0	1539	0	48	0	0	2	0	0	12	0	16	1	226	0	0	0	0	1794	8	584	290	1214	151	453	35	194	36	125	550	32	566	36	292	8	161	122	0	111	92	0	0	4	58	86	7488	4	0	90	9	217	723	3452	17	88	2651	4	44	116	6	2257	1893	0	8449	0	2755	20	3168	32	0	216	22	30	114	26	383	30	4	537	164	2195	63	190	412	65	956	15	0	91	78	53	0	216	92	4595	424	2	116	1315	272	13	180	5	61	6	0	133	92	322	655	61	0	190	744	0	260	250	0	0	0	40	3550	406	5434	2018	42	1649	592	12210	0	674	0	144	10	28	2	0	23	0	0	0	6	0	0	0	0	0	46	0	0	2	0	0	2302	8	58	57058	178	0	58	4	397	24	0	290	26	0	349	1133	110	269	444	685	440	2988	0	0	375	2	0	2	59	210	37	130	18	283	8	135	934	60	0	3086	163	0	311	607	8	3551	20	163	504	161	35	6	0	312	2	163	180	62	551	787	52	2	208	0	284	0	0	0	14	107	0	32	0	106	2	0	4	92	194	70	2	284	0	0	0	0	0	0	18	12	0	47	62	100	2	181	556	0	114	22	344	857	63	76	3321	537	0	0	10	499	2292	0	0	84	130	29	484	642	194	6	64	383	220	16	0	17	0	0	0	254	152	0	24	0	9	151	533	251	414	466	82	0	0	0	0	8	0	0	0	0	0	252	6	54	123	374	2230	86	41	2	203	1019	0	602	9	20	359	36	6133	0	1	307	17	64	1219	54	325	0	2	1	598	56	8	0	53	0	0	174	0	189	0	6	0	79	7456	26	102	2036	28	369	597	510	591	0	0	60	409	0	210	162	210	0	0	208	30	0	18	0	0	0	0	0	0	84	32	768	4	4	50	54	0	692	513	732	0	334	156	156	136	58	812	0	4	0	0	0	0	0	0	0	46	2	212	368	0	0	0	0	44	0	14	6	114	161	132	192	0	0	0	58	1383	50	22	89	0	0	0	0	138	228	205	0	0	93	6	66	248	129	0	40	920	0	1105	284	112	0	0	4	23	6	14	923	0	30	274	0	0	0	12697	44	6	6	0	0	2003	0	60	0	0	66	952	296	0	671	0	0	332	42	78	17	195	454	20	153	227	22	0	8	1445	0	0	444	485	208	95	66	1784	70	220	0	0	0	13	783	0	63	889	244	0	747	3873	0	0	0	547	177	394	414	125	0	0	0	0	0	349	185	100	118	22	0	0	0	0	0	0	0	0	0	0	67	1308	44	68	4680	64	110	465	252	33	0	195	204	828	12	189	26	0	0	114	0	0	12	0	119	0	1091	15	2411	16	683	154	52	0	0	0	64	72	636	437	43	200	426	239	50	292	102	170	20	660	712	0	0	0	1464	736	0	32	6464	439	0	58	24	83	0	86	9	85	0	400	77	66	513	74	121	86	178	0	269	78	160	24	718	0	225	0	72	5619	0	460	28	561	0	64	55	0	0	209	1002	50	41	0	0	0	302	0	406	10	22	0	326	170	830	2	4	547	0	0	88	54	8	275	0	14	2	149	323	228	14	2746	370	2	36	281	0	8	0	9	0	0	0	58	12	166	885	0	393	2	10	0	6	130	0	0	0	0	0	108	0	0	34	58	0	154	6	0	0	220	584	0	0	0	3289	0	542	0	286	567	72	46	607	46	12	129	3	110	51	122	0	12	0	0	1335	248	2	195	100	226	39	23	98	12	0	991	115	659	187	0	0	0	0	2	84	0	0	0	0	0	0	244	1797	40	3898	27	63	58	442	389	0	0	12	5240	38	619	152	75	0	0	0	0	373	731	4	74	236	0	0	0	0	0	0	0	112	10	1668	274	134	103	0	0	0	0	306	810	2462	65	0	0	0	0	0	0	0	0	0	2065	0	26	191	1031	72	0	0	495	0	753	0	0	0	208	160	0	105	474	2	144	204	0	0	63	208	174	387	94	0	0	0	4	0	251	54	0	0	0	2	308	36	432	0	0	0	0	817	0	42	0	0	0	0	0	58	14	6535	674	234	2253	140	20	0	0	681	611	46	0	0	0	0	0	0	0	0	6	0	161	157	0	0	0	0	0	512	16	66	393	12	8	487	3005	18	112	123	28	35	2	736	513	26	0	0	0	185	117	131	801	2	508	1486	234	202	0	0	0	357	0	0	0	0	0	0	24	14	598	244	0	42
"SAMN03493066"	744	0	6	0	23	0	1	2	0	39	44	68	9720	552	252	46	3	8	8	0	0	0	0	0	4	110	248	94	2182	143	24	980	0	21	314	13	6428	223	92	102	566	134	454	316	3570	65	509	0	0	0	346	843	4200	4	0	1393	6206	202	78	640	2	0	0	38	383	869	32	0	1	78	4675	0	413	73	271	0	6	882	266	142	3	0	15	4	187	0	1	4	1	8	2	0	1	11	42	443	22	123	2	1111	1832	320	1287	349	26	317	2	451	81	24	1014	0	580	10	48	2	0	354	23	2	623	419	237	244	21	24	231	0	122	77	626	13080	84	31	146	5	0	56	51	474	177	109	139	245	1186	563	133	53	9	84	72	692	2	208	654	571	86	1347	519	230	35	233	498	553	246	113	74	392	27	1053	131	3	301	1530	3211	2194	2279	331	352	0	291	88	10	1	352	0	681	117	4	138	10	6	305	442	75	405	13	365	2010	529	257	566	141	278	81	1299	12	4	226	0	6	789	81	340	254	298	32	139	881	119	0	132	824	82	16	183	110	77	124	43	0	1	3514	322	35	247	212	44	0	7	160	41	0	28	614	203	238	446	113	75	177	473	6	3	11	539	86	1960	0	2	5	5	18	50	10	0	4	10	0	0	0	0	0	2	145	1	0	0	1	0	0	3	0	0	87	410	0	114	0	294	0	0	1	157	244	1	2	4	993	355	98	48	116	5	70	599	0	0	188	0	54	0	0	2039	0	151	1981	285	48	0	60	363	14	1457	133	0	0	0	390	4	0	32	76	11	0	0	0	0	0	2	0	1097	143	162	54	172	285	871	700	17	24	54	0	698	554	85	358	734	2	3317	2546	0	3	0	3	0	409	658	851	0	0	3	0	0	0	2	8	161	9	0	109	405	0	0	0	0	18	1080	83	599	1805	501	437	1188	361	0	217	27	621	98	0	946	826	145	497	5339	1	233	313	5	139	98	691	1	3193	0	1	2418	0	2	0	732	27	279	2550	389	75	392	3	13	223	618	65	424	1168	1224	269	197	71	245	11	425	62	46	34	10	4	1245	71	887	163	896	105	269	375	623	0	10	43	6	17	612	256	73	356	52	108	174	20	13	78	92	1468	134	46	165	202	711	379	372	0	122	1750	121	15105	70	224	2	4	945	105	490	351	711	25	0	8	91	713	49	1540	74	100	110	16	3185	0	2085	5	0	116	9636	2	4	237	403	300	141	198	72	96	558	99	312	8	5	49	105	60	16	1038	426	1922	395	1382	20	3	190	64	8	0	0	214	526	10	682	251	3523	91	540	150	133	217	12	48	166	29	400	408	165	7	551	107	161	509	14	26	200	18	208	48	356	2	487	4	1107	1340	89	0	37	0	882	18	79	412	2	312	56	112	2563	1303	1	4	13	77	171	0	119	112	586	68	1522	114	204	183	52	1651	96	257	144	39	246	487	302	156	797	3	80	10	163	14	2839	182	406	6	468	0	39	103	348	0	274	1381	175	230	2	5	139	411	94	95	18	2	230	97	1	0	0	94	74	1643	0	142	720	531	417	243	43	4	241	44	20	302	579	219	0	91	1280	0	0	0	0	0	5	1	9	124	253	19	0	0	15	447	59	711	165	523	1753	0	532	365	0	0	97	586	152	1	1286	387	37	413	4	2	28	72	294	1	0	38	1421	173	8	49	2	903	3	803	65	590	102	1752	2	468	2	192	57	0	13	13	0	3	25	146	2797	0	2282	141	27	392	2	2	374	0	0	0	370	16	556	0	447	333	141	203	484	0	41	37	8010	568	180	21	13286	0	19	108	552	2	43	0	145	1463	578	707	6	8	111	6	6117	412	524	3226	280	52	800	3	2	0	2	1	0	0	0	4	43	40	16	225	2625	3	213	223	80	2	675	0	0	0	57	7	4	52	2	34	115	0	23	105	201	1	0	453	1786	3	262	0	0	0	3	154	8	20	3	0	82	17	33	0	0	0	4	4	19	0	4	0	1	0	2	0	0	2	1	10	0	3	20	4	138	133	1	1	324	311	286	654	66	267	57	171	3088	95	2	68	3	4918	25	24	0	565	395	44	192	96	101	51	286	122	239	884	2004	36	327	533	27	252	11113	0	205	303	216	24	110	1903	5	157	474	151	74	0	6	35	1458	683	680	817	420	0	52	29	419	132	1081	128	78	457	1401	497	956	346	100	4645	513	131	9	158	139	198	617	16	78	0	0	34	0	16	0	694	265	93	2	121	3356	22	287	1645	12	187	607	216	0	1186	130	2	1310	819	0	7	137	23	0	255	203	243	2	0	0	262	19	11	51	475	1502	40	1093	0	147	52	1418	1397	730	261	94	120	41	2	6	427	1	207	9	6	1782	1479	0	2711	162	217	31	35	33	2193	809	754	553	153	10517	3	0	0	6	431	99	85	252	3	28	283	355	4200	94	116	627	316	840	436	17	0	1272	221	395	2811	4035	0	8	443	238	79	205	697	1016	1861	63	11	427	639	44	968	313	688	822	0	6	333	128	82	41	156	331	266	0	0	98	0	0	0	149	122	0	0	0	0	618	184	2	315	155	232	0	26	84	265	23	0	1	131	129	4	1316	9	7248	828	85	5	2	0	0	0	64	0	72	239	298	1074	4	0	0	0	0	13066	287	111	4	98	129	138	398	35	118	65	20	2	3	0	0	0	44	283	46	132	82	2911	5	2090	19	258	43	10	45	1376	2001	173	8	0	8	50	1	2140	0	516	37	495	55	888	487	397	474	300	32	131	330	116	121	1941	3495	0	325	239	191	0	0	680	1125	1259	1067	398	78	750	6	244	1	10	1262	1482	713	1	1451	0	2	889	0	121	95	1785	5	4	58	63	3	807	0	774	50	45	950	226	4856	295	15	68	116	493	522	3	27	29	55	47	137	244	244	210	4	316	18	147	0	0	1480	720	2	32	72	1386	2	383	1	0	2012	296	96	9	38	0	5	140	322	124	12	19452	0	597	272	0	145	787	2	22	42	16	2	688	2561	80	42	224	2	26	63	126	274	0	8	0	199	116	739	681	572	348	5	5	58	436	456	41	94	4308	0	422	2105	0	0	186	344	153	1503	42	573	16	28	3866	4836	1	152	1081	146	92	577	0	1	34	41	462	0	199	11003	17	260	2	93	89	147	70	70	0	815	0	179	65	48	472	73	322	2	752	7	566	963	49	447	501	1260	0	762	746	5	162	318	293	122	1464	243	1059	264	104	79	23	525	0	0	5	5	939	1356	20	0	12	111	62	6	2833	99	0	876	0	0	0	55	115	118	284	185	0	395	70	183	168	241	28	5	0	0	30	72	12827	0	0	10	0	832	0	0	3	0	5	1038	1198	150	5	0	1	0	241	1	9	0	8	5	40	27	0	1	0	8	0	0	448	39	156	139	0	318	1164	102	11	0	130	338	1500	6	0	4292	4	0	11995	67	295	2	1	0	2	1	606	1503	1	16	2	0	0	0	0	1463	405	8516	0	208	1792	44	2558	0	0	1	0	3037	1442	2406	153	169	0	60	59	37	53	436	329	56	59	26	0	0	0	1	11	57	636	3921	71	842	1487	0	22	0	85	36	4	12559	80	61	1082	127	123	1331	31	14	455	334	164	1	7	7	0	16	8	9	547	152	95	109	36	149	420	2	392	297	263	87	221	76	330	1	175	115	373	52	4	125	1369	1	6843	990	180	15	520	39	156	46	214	36	56	3656	90	85	10	268	333	222	378	76	12	482	1	580	595	3	344	31	390	382	733	1541	235	6	270	0	3096	9	505	260	629	385	45	33	268	5	64	0	0	0	4	42	12	1	36	791	0	80	2	47	200	995	270	1491	199	2	235	242	29	2	0	49441	0	279	493	0	3	178	2	5	0	0	1019	0	19	111	497	820	44	525	0	7	3	1	279	1	7724	4	6	1071	93	1526	0	1	0	0	0	359	6	1777	406	122	0	153	254	11	326	261	31	233	122	0	2	3688	60	2	28	24	2	520	115	463	4	234	220	4	614	4760	676	133	0	616	0	0	10	0	0	375	2383	15	0	0	5	3	4	13	76	2007	0	0	0	31	0	99	37	15	10	8	357	1873	97	2	586	0	1	276	32	5529	19	700	167	345	543	11	4	85	531	6	153	823	358	7	716	0	43	1	53	625	18	0	1	854	87	23	367	201	75	0	22	91	954	6	4	0	2	7	0	53	0	189	40	46	176	294	667	759	11	363	3	52	36	25	3	448	0	2	1	8	1	0	682	100	177	803	290	0	2	9	737	146	335	4	821	2239	5	44	176	0	0	1	1758	2061	0	130	0	95	2231	27	1118	245	110	48	381	1133	113	174	633	192	273	488	65	2	0	4	0	32	454	268	2	4	235	2466	69	314	686	164	1472	182	152	0	6	0	0	192	46	1481	0	0	3	197	2	11	0	0	7534	108	660	1	0	543	9	205	595	39	951	146	63	739	13	109	973	6	0	0	327	8	0	12	15	1319	3	0	310	707	73	21	46	0	218	116	326	617	218	929	1189	1034	4112	0	0	0	73	10	386	3335	0	558	4	775	0	0	0	450	20	106	698	0	0	131	0	0	0	0	0	0	1	0	11	0	0	0	0	230	2	4	16	74	55	541	16	118	110	656	0	539	334	15	551	0	1822	190	420	90	5	2	0	0	7	0	0	2	0	0	0	0	486	0	0	12	1	0	1	0	189	240	10	67	55	293	0	657	1241	0	1	0	0	0	1	0	0	0	0	2	5	0	2	0	247	0	110	0	155	12	0	6	0	0	0	0	3	0	299	51	296	4	31	28	0	440	0	67	2	32	774	600	19	146	1295	254	192	59	119	2	1198	8	126	948	2247	1168	0	1116	2	6	8	0	397	192	143	6	163	4	1018	186	615	2	1	282	514	396	536	8	9	4	231	207	10	202	21	2	80	247	2168	964	0	10	328	5	0	0	118	10	6	716	0	0	0	0	0	0	423	0	239	0	2158	154	2	4	433	120	76	25	80	3	810	0	2	2	3	296	0	9	472	354	884	34	382	1029	6	62	320	1	0	0	0	44169	59	0	0	0	475	30	0	1	39	13	54	0	519	0	0	0	1	49	0	103	412	448	205	0	347	351	5	10	59	684	0	162	257	10	167	73	89	82	0	39	135	454	1016	339	184	863	0	642	279	79	37	122	632	579	203	325	56	96	102	12	76	3	2	964	0	2	238	537	164	411	2	42	29	324	614	541	1746	116	1	0	156	388	218	85	47	547	36	0	537	552	1175	163	4121	111	261	225	210	33	127	0	69	20	7	26	175	177	509	830	302	3699	6952	78	0	0	1	91	256	218	6	32	881	118	815	346	144	0	121	0	2087	3	221	0	144	109	4	27	28	15	147	141	6629	674	53	71	91	147	57	52	17	0	0	0	3266	1936	1869	704	28	28	0	0	0	0	2	0	215	680	2353	71	1247	796	50	299	14	148	8	30	50	57	213	72	49	60	1	0	1844	469	297	58	5	371	0	0	0	0	139	0	37	117	25	1000	392	11	493	431	625	11	4	0	200	594	0	247	771	1380	227	36	422	0	41	1720	258	29	102	13	21	104	0	155	5	11	176	197	14	488	14	0	428	313	14	208	111	6447	8	6	107	989	83	592	0	411	99	8	1	0	35	969	261	48	90	1520	209	7	310	18	1145	7014	0	1161	13	0	0	0	0	915	434	164	389	0	16	0	2	3265	0	988	5	1079	246	0	70	5	0	10	224	238	0	0	90	103	31	353	4	26	20	26	16	1958	0	2	2	0	0	0	0	0	2	0	190	0	61	110	2	0	237	56	0	119	2326	4	211	134	2	3058	166	0	1	608	357	114	7644	223	503	480	272	152	0	0	0	0	0	0	270	0	2	0	0	2	821	0	0	0	0	0	0	0	32	245	36	0	0	0	518	9	2	0	1	3	7	407	22	0	304	223	1171	151	279	701	2201	483	0	0	499	5	48	257	8	49	49	31	42	361	10	252	36	1011	305	1566	7	8	1	0	0	0	4	0	602	40	42	1244	120	47	1	238	311	35	262	406	151	275	122	183	438	67	0	0	0	0	0	0	61	2080	5	223	23	950	698	2175	11	4	4	0	0	142	0	310	96	0	1	44	1	752	8	701	0	0	65	54	1224	1	54	3	0	36	90	45	64	367	304	7	3	0	0	13	88	347	9617	0	0	0	236	578	16	0	0	0	71	50	0	9	103	71	12	117	10	7	23	1	30	138	7	0	7	410	27	1186	271	0	1624	73	15	7	70	1	355	208	14	38	55	0	99	5851	202	271	189	4	155	296	11	36	255	76	791	19	20	1	0	1	8	39	1554	211	12	24	0	600	2153	214	271	75	44	1431	257	179	148	266	0	120	55	787	12	141	337	288	45	137	10	127	4647	794	132	15	4	373	111	50	113	743	112	206	95	120	320	908	693	40	86	858	200	718	4	3	3	0	1636	727	456	0	8	239	54	18	12	524	3790	199	1800	634	431	66	95	423	66	1823	819	126	538	106	1189	101	4	284	330	8	13	706	406	213	4	0	13	118	343	10	19	650	765	187	2098	27	150	78	5	94	78	561	3	109	48	355	0	0	6	481	1	350	409	75	53	935	5	736	2	0	0	282	58	2204	0	11	0	2	458	135	19	90	5	0	88	305	144	0	10	78	532	0	16	122	57	1024	155	9	0	172	16	15	564	65	14	209	4	152	141	946	132	48	134	2	149	76	128	6	12	49	0	72	8	37	35	6	1270	126	128	0	287	116	61	219	12	0	15	547	2588	3	5	7054	60	13902	5	70	10	31	34	72	6	1917	596	0	239	68	374	158	157	290	766	2	130	1127	63	6	23	803	0	76	50	172	471	15	93	284	121	170	83	423	86	957	386	267	0	85	0	461	37	3	26	148	242	110	191	0	4	0	271	97	181	392	47	15	10	368	381	98	183	148	19	12	785	581	0	153	2436	6	194	0	1487	20	10	480	636	81	324	2	4	644	1	95	44	486	744	1701	508	986	14895	238	80	0	321	0	5	7	192	20	819	0	0	0	76	252	0	0	6	7	952	12	1	0	47	59	132	0	6	0	0	1	24	6	1384	337	730	129	8	8	217	9	145	214	1543	226	385	1944	118	1	193	27	0	412	5	59	0	0	1	0	0	0	49	419	1	831	9	227	32	0	4	2	433	839	134	0	0	0	0	25	248	0	970	571	9	875	55	10	101	56	12799	55	0	18	153	639	5	125	4	4675	1	2	162	139	2	0	118	1	164	104	10	23	651	446	105	1120	12	60	817	46	1	5	0	14	31	401	0	179	472	144	10	106	585	0	0	0	0	101	287	194	7	2	1	452	25	0	1065	17	9	3042	4	62	2	0	504	2	914	110	20	4057	3	0	2	336	45	2302	4	12	0	1	747	0	0	2	0	3	371	7	4	1510	228	1240	22	1105	98	222	75	2365	75	1059	0	0	708	399	226	163	427	982	7	18	179	7	0	2051	9	906	101	0	0	0	1	26	1	18	2	912	658	0	113	2	69	12	6	520	230	31	1629	865	349	0	0	2	0	3	47	292	24	0	158	2	33	0	0	13	77	242	109	243	1182	12	0	373	21	448	183	0	0	55	513	4	0	1	449	741	2330	31	455	149	5	45	9	663	753	0	50	932	0	10	1113	24	112	24	9	20	1	90	17	17	3892	4	42	243	1345	5	72	140	78	124	0	780	1871	668	6	0	107	87	4333	593	980	2	73	40	277	84	127	2092	47	14	1551	0	320	152	128	655	109	178	41	259	76	278	1483	0	157	1	50	226	75	152	295	1024	490	239	313	207	44	138	685	32	9	143	70	321	53	272	361	634	728	81	0	2667	262	0	8	1437	2	1	101	86	0	38	146	0	0	0	20	229	6	52	4	849	67	82	34	43	7	329	613	11	899	12	26	24	0	0	62	89	111	7022	69	13	1120	4	76	0	33	1691	195	646	47	45	130	39	487	12	422	0	3012	2	8	109	264	42	0	701	72	0	145	0	30	4	0	784	254	1023	47	22	1101	60	347	0	0	193	29	38	4	110	125	0	0	0	43	3	21	258	36	514	135	49	0	47	0	235	35	374	13	30	160	2	19	1	150	232	472	0	1	0	3	1004	36	38	43	0	194	690	661	0	0	525	2097	16	511	51	146	142	120	0	18	5	9	0	88	453	204	0	0	0	7	0	0	28	46	225	4	6	299	6	0	0	0	199	222	36	11	2	0	0	96	0	0	0	0	0	0	0	12	0	719	213	555	2	878	0	0	307	21	42	0	0	0	0	2	0	1	1	0	0	228	0	15	61	41	71	16	119	0	1	0	0	0	0	0	0	0	0	0	17	518	114	273	248	46	29	27	1	413	108	0	53	51	305	133	0	1199	95	3	0	459	0	0	1	257	65	1914	121	108	183	180	16	72	525	4546	24	2171	158	181	7	26	0	1	417	10	488	814	1	58	619	32	13	2	129	34	78	77	67	101	1102	1	109	302	0	37	2	168	2	690	8	1688	425	20	385	1155	0	98	0	33	33	0	96	197	0	480	471	57	667	4	10	34	23	0	72	180	0	1538	2241	67	13	35	641	298	120	5	948	44	107	100	303	731	45	20	0	1697	519	136	1015	2	69	0	144	2032	45	2	92	0	3913	2	0	192	60	6	1	0	255	3	0	0	3	3	0	0	0	0	31	13	0	97	3	1	116	0	42	4	332	6	0	0	0	0	0	0	506	195	764	300	0	520	54	86	424	556	226	465	2	28	12	140	17	87	25	468	151	32	29	14	237	54	281	10	2	151	0	57	1804	187305	31	304	872	0	0	314	0	0	4801	233	0	0	2	2	348	0	1	330	267	0	1	17	79	910	95	88	376	586	287	277	655	5	2007	33	454	298	5	517	827	1195	59	14	545	4	0	56	330	1782	552	178	23	36	3368	4548	49	1477	187	1	5542	2551	1425	6	0	0	0	0	137	275	133	162	1028	442	942	74	755	91	21	2	314	2233	15	454	2	0	84	112	1162	47	493	61	373	1	374	72	1	65	228	1056	0	64	387	25	94	210	50	56	259	2	347	53	2	71	126	0	4171	872	0	8	0	6	40	2129	440	1252	229	213	44	48	162	11	533	7	79	67	813	1	30	178	2	4	10	0	7	4	64	2	744	4	50	0	21	37	0	4709	6	8	355	0	1	1	2916	763	23	1119	15	66	1373	46	51	1041	0	2855	267	653	462	1968	1445	0	390	12	349	0	0	952	1526	46	130	79	0	0	63	7	165	237	167	0	0	5	11	57	191	0	0	0	0	2	271	18	3406	118	0	0	547	173	69	1983	13	56	28	305	93	0	60	156	26	6074	401	12	300	381	16	117	393	152	1	361	0	78	151	128	21	89	203	2702	2	2	18	61	1252	317	424	0	233	4	24	535	960	0	6	6	182	715	721	13	0	747	2	2	4	0	0	9	132	1	0	7	10	3	4329	656	130	58	257	498	7	424	274	56	71	26	1	5	101	64	2094	13	0	3	603	28	82	288	569	10609	0	0	0	1	2	0	4	311	2	531	15	0	0	549	621	1191	333	29	432	2	4	1506	2	0	227	0	0	431	428	62	738	464	222	541	6	18	1	54	0	449	2292	412	0	0	2	2	0	0	2	0	61	9	2	139	422	2349	7858	349	1324	31	53	1431	196	333	629	187	0	633	123	820	0	181	906	0	38	266	104	2244	7	437	0	68	1889	366	7	254	405	37	37	54	92	160	15	0	3428	354	117	587	26	182	130	26	118	40	76	2581	255	860	1366	279	1249	410	1	470	653	622	101	11	765	911	1	0	0	0	0	11	2	852	0	0	0	0	0	0	30	120	633	214	364	4	220	0	307	3	1428	111	204	0	0	0	0	1334	194	54	94	45	1026	134	118	77	1028	98	9	387	0	65	2583	135	21	580	31	9	179	60	21	198	273	1922	3510	25	55	2	0	166	7	5	0	0	154	493	9	46	1	3	0	111	193	184	96	17	126	370	146	1	359	292	216	458	217	329	57	292	29	581	2	282	488	27	26	12	17	2	0	746	434	42	214	402	47	1309	202	13	52	442	718	49	616	755	206	65	0	329	2	334	92	45	362	17	40	972	651	48	61	3	16	137	15	30	68	27	71	80	186	2	114	58	962	39	136	115	289	125	287	437	11	1	0	1187	54	4	173	170	83	214	396	107	4318	0	135	9	49	179	1	89	0	1398	23	160	322	624	2	266	7	12	1660	0	3	93	326	308	504	2	0	0	0	0	14	0	0	1120	1169	154	5465	76	10	709	138	32	0	4	4	0	1249	0	0	0	5	14	0	0	1035	272	30	8	19	0	842	8	948	0	12	55	0	0	9	99	967	217	12265	62	0	4	4	199	0	1	737	247	328	5	1	1	0	0	0	1	0	0	256	0	0	535	5	2195	0	0	0	0	0	0	29	274	0	103	175	34	0	725	9	0	126	253	1	6	889	4	979	1308	0	0	52	4	4740	25	10	75	22	2	244	116	93	46	2	1441	308	167	2	4	58	10	3	233	692	32	924	2	44	146	324	9	5	269	7	1	0	5	0	98	457	6	64	376	311	1043	661	0	28	134	269	531	409	0	617	112	24	38	7	2	2	10	2	0	2	281	811	91	2626	285	979	0	0	396	0	0	0	229	16671	2180	397	2760	268	0	195	0	1129	0	0	36	556	155	29	81	49	26	235	1	1	0	0	869	323	0	110	87	8374	70	312	2055	82	1	18	114	1995	1150	0	0	14	0	9	0	934	165	178	978	150	247	660	29	1886	9	284	0	5	1499	258	909	252	1429	436	159	278	106	1881	35	471	232	0	80	1318	1915	225	545	2585	176	1248	553	9	1476	21	9315	149	684	12	910	8	323	3	522	5	14	1335	72	241	27	33	8	28	139	454	335	135	49	207	133	803	57	21	3403	0	0	158	1044	48	7193	5	27	1206	12	28	13	345	66	1206	13	22	6294	235	87	5	0	0	2	115	308	148	124	195	816	10	0	179	1745	6	99	198	138	267	136	157	200	3	48	151	16144	291	2	161	20	162	165	901	84	17	2288	142	2	2835	124	163	10	5	150	297	341	470	138	198	246	0	0	36	6	349	27	872	210	32	1456	23	16	32	1	43	57	5894	105	0	0	75	0	7362	152	24	259	120	0	30	3	0	656	3923	54	2	373	15	29	4993	0	0	85	0	0	582	554	2	1	5	12	3	1362	4	36	0	0	2	0	0	626	244	0	1732	0	0	4	10	2	7	2	160	2419	3	406	0	0	0	289	2045	58	27	53	10654	149	649	101	11	814	280	2026	1	1	0	0	0	94	400	34	3	71	6	301	886	489	152	0	0	23	6	673	0	691	77	1261	41	0	0	5	0	6	25	169	0	0	10669	57	25	2	14	0	1125	232	0	1	0	1030	54	7	12	749	8465	10381	272	304	16	67	24	0	41	98	762	557	630	52	5946	77	35	729	531	2988	257	4	19	308	207	72	3	28	2	27	4197	53	337	17	1596	120	0	511	755	485	1896	0	0	0	524	1516	409	64	34	0	39676	0	0	0	0	0	0	127	312	0	0	0	0	0	0	10	3	581	259	24	5158	490	3	357	307	32	59	2	0	0	0	0	0	0	0	0	2034	7746	0	39	284	2	643	0	0	0	672	2	0	735	0	0	0	0	0	774	21	0	1070	1101	28	269	28	200	305	136	124	0	0	0	303	177	780	773	78	1101	625	366	11	44	238	190	125	139	39	115	103	56	3	209	1001	547	227	934	650	709	80	902	7	4	70	17	225	65	648	472	0	1700	1018	21	654	13	365	86	7	5	117	23	0	0	2	1668	275	192	26	162	34	0	0	0	0	16	1	6	17	1	20	506	20	7312	0	4	162	143	19	337	38	158	81	0	19	268	0	32	0	8	528	0	2	188	46	59	231	7	376	156	1	48	9	0	243	499	8940	49	0	0	981	8	3	0	542	113	171	0	0	64	5688	294	0	185	1103	112	574	0	14	732	0	0	98	0	398	16	401	23	0	312	1	0	96	9	9	2	0	0	0	41	294	0	0	2	832	0	0	0	0	0	22	121	6	121	0	1	9	0	0	0	0	108	0	43	4428	2	0	24	0	931	0	2	0	866	29	90	21	2804	27	0	5	0	0	1094	2166	6	253	7	64	40	0	45	0	0	0	661	575	8998	4	53	588	84	283	596	58	3	0	102	0	0	362	0	405	289	485	1069	2	7	28	166	1	0	0	82	1050	435	1	6	840	43	202	31	162	353	177	1317	7	302	1035	2911	152	3337	856	234	65	0	11	5	205	184	44	0	524	0	1315	691	1272	146	2200	1691	306	357	657	225	120	326	2	23	273	96	47	1284	4131	864	166	94	59	49	20	68	1	93	376	87	0	74	403	1325	10	162	2	427	2951	1063	447	88	129	225	335	57	563	85	0	0	23	21	4	3	5	2	5	333	518	82	445	188	145	624	1479	0	13	509	703	17	9	432	0	0	2	32	9	22	2	2	1903	0	1	0	810	114	101	537	28	787	4	0	2678	11	53	828	53	0	0	0	0	0	0	0	0	1	0	0	1	0	0	0	0	0	17	7	5	260	0	0	34	296	102	60	52	15	775	152	74	75	0	4	0	8	22	2	63	632	285	362	0	317	332	199	663	30	88	5	157	728	491	276	0	3708	397	31	2320	83	654	6965	200	0	71	13	9	319	2937	0	475	9	1224	4	532	368	54	699	674	213	829	119	2	7	190	212	0	9018	1573	268	1091	48	884	177	153	498	180	0	2	260	12	1179	107	2	0	1003	152	0	136	128	330	138	16	256	9	1175	130	78	37	97	713	228	0	188	107	6	16	0	347	692	265	2	0	0	119	395	0	1710	99	230	404	420	0	301	71	78	0	14	0	2	119	0	2	0	335	102	1334	558	5387	1862	2	615	892	3	959	677	1216	9	1819	368	2539	50248	0	1750	4	972	168	1449	5	443	0	0	3	684	0	0	57	203	67	5	42	0	17	71	246	1	53	1987	432	358	2	330	384	16	387	18	7	3961	179	263	8	0	469	305	51	1277	12	67	538	68	9	1	10	14	789	837	736	221	1106	261	393	23	40	56	67	15	111	0	19	203	2039	16	9	4026	212	188	1	0	70	209	0	1152	106	60	437	80	200	6	1	264	128	3806	240	43	544	123	85	40	4	3	618	53	1180	336	273	10	2739	4	98	29	42	7	4	0	4	258	382	168	64	162	513	165	856	187	5	1	1	60	0	553	95	80	1	145	230	698	36	260	374	2611	42	2	49	69	4620	2748	230	823	481	153	12	2569	3	60	586	11733	4	180	340	5	203327	4	403	452240	0	113	123	0	10	1427	101	3930	83	1911	0	127	382	1220	0	0	295	1	28	176	156	0	1909	0	946	123	9	1	376	81	964	0	42	14	1471	1041	262	2446	881	348	899	4	2	1	0	339	73	0	0	0	38	2	0	63	41	1169	215	931	715	335	54	69	4040	410	0	7	0	23	842	424	196	342	5	9	202	2	76	55	2423	2	0	108	502	1426	119	0	3800	49	0	38	1318	0	2881	164	317	2356	2199	57	472	396	28	73	260	2	0	207	42	6	37	114	9	8	2	544	386	915	0	0	762	0	0	1079	5	281	383	181	262	775	3258	1	0	357	2	508	2430	533	79	0	30	745	101	857	109	373	98	36	616	176	108	106	3245	210	16	13	22	7	31	1	61	96	1042	2378	272	5	76	0	3	0	0	0	19	321	0	0	7	0	0	0	1	0	0	0	14	11	15	0	0	193	335	15	0	313	1175	327	4	19	715	0	0	43	377	65	809	0	408	202	339	11	4	0	0	0	414	34	34	428	1540	5	192	298	10	1	0	4	438	67	39	994	134	83	24	75	0	543	1317	73	2	1081	2536	55	64	97	165	806	4	771	241	2576	0	2	0	0	0	1	0	0	0	0	1	1014	933	548	94	729	1172	44	7	3	20	577	0	0	129	4008	1535	167	106	41	6552	1352	0	162	0	1333	40	69	343	23	0	476	1031	12	10	0	594	0	0	0	2	0	1	287	462	146	154	12633	0	2006	734	7574	450	884	2	0	1624	92	625	592	1205	8099	112	0	0	0	234	22	0	17	50	0	0	14	593	85	617	101	59	382	0	7	0	0	735	18	120	86	1	2	0	0	1505	156	0	0	2	197	0	321	0	0	0	84	400	135	40	516	130	1016	2159	591	23	29	8	3056	37	275	606	1722	782	120	58	47	52	0	94	404	434	350	34	209	6117	136	224	1	79	557	531	15	108	20	1242	752	250	74	2508	307	10	166	4	0	0	0	1	166	0	52	985	210	7	33	96	1216	26	132	669	199	12	50	2096	2	285	2	1178	212	4	37	18	214	8	641	568	27	537	445	60	42	3	94	34	2	1690	67	4	472	105	78	0	268	83	920	651	2038	29	38	45	218	0	319	657	61	5	386	257	410	26	350	159	413	246	13	246	307	263	452	2	648	237	121	437	230	48	107	18	0	114	1388	4	130	1011	1923	473	0	0	0	3	0	131	6	70	739	710	7	70	973	141	30	361	4	6	65	271	506	1	35	205	282	62	84	195	81	0	941	1527	1313	298	22	318	131	689	39	194	0	2	0	0	6	784	124	8	1112	2275	803	7870	29	67	1638	84	27	680	6179	77	1162	2	1657	571	20	808	0	0	677	15	9787	393	308	5	589	7	3	21	16	12	44	2359	10	986	2	1	2	1286	1358	5	718	0	3	0	0	1129	67	0	0	0	0	6	1	1	0	33	189	748	14	5	127	3	0	18	177	1016	0	611	1094	138	547	15	0	0	39	2	215	0	41	106	1684	627	66	48	66	555	34	28	152	6640	1063	7	9	2	0	178	971	430	187	74	52	336	16	880	0	269	2	2757	131	55	1587	12	19	198	5	21	133	426	0	141	348	277	1	5	175	378	24	2	430	163	1259	956	230	19	35	336	504	23	40	0	48	418	1600	206	0	246	308	3	120	383	10	92	103	89	116	2355	26	3763	86	542	42	0	0	214	13	0	1	0	1	0	0	2	24	18	4	1	277	3	112	6	0	0	273	147	20	652	169	216	190	66	48	95	556	43	12	484	14	5	529	81	1	4	0	35	912	0	0	0	196	4	180	270	87	0	97	144	18	1	113	527	119	19762	66	1	0	7	0	13883	66	0	7211	361	284	16	22	49	8917	965	531	3	5	88	0	51	1	115	335	589	5	191	26	282	158	65	61	138	0	0	402	4	2612	297	2	3	221	96	3	0	3	5444	55	122	137	172	1	0	2081	10	80	0	0	655	1943	1693	805	497	82	0	0	0	4	0	0	0	166	76	314	83	74	66	3	0	955	0	0	2	131	0	188	0	115	1311	0	248	117	1	1177	49	599	0	2	0	0	69	814	4	2	0	14	0	111	4	79	0	427	207	45	2	138	0	0	0	1226	4	0	0	0	640	4	0	0	6	3	0	244	71	233	157	54	1771	2	26	0	154	663	213	69	343	43	68	477	39	160	0	1575	1335	88	103	9	84	12	399	1429	75	853	1948	237	12	86	1723	23	270	62	39	29	53	33	34	0	2	1	2	2	76	709	4	114	13	85	2338	23	796	0	76	2	621	3	119	354	100	35	73	80	10	4	31	118	0	599	41	0	76	75	897	83	0	204	4094	244	2852	403	62	96	628	45	45	19	1378	141	1154	92	11	1014	399	891	769	8263	182	64	1	345	187	4	20197	43	95	78	25	226	11	19	329	21	11	2143	205	104	2065	625	151	27	88	586	3028	11	520	352	133	120	256	27	10	19	25	43	158	2920	1	284	3947	2	151	107	10	0	102	184	171	109	513	79	692	114	381	184	8	4	23	1000	82	0	229	419	409	164	84	2896	80	0	642	38	295	812	211	352	74	0	354	3	658	0	2835	428	838	45	6111	171	197	290	139	598	4	1	293	838	0	0	596	1061	1045	47	0	1	459	336	618	20	159	7	89	5167	2	107	3	181	20	12	404	0	4118	118	153	12	0	6	318	0	0	0	74	259	1538	0	1	2467	109	13	0	0	1806	72	333	34	14	222	6	15	0	5	5	278	0	0	1012	70	11	0	1073	197	28	346	3	2	234	16	0	0	2	196	2	9	84	23	14	49	486	48	105	182	151	0	196	167	26	3167	636	0	0	0	8	2	0	0	0	2	2	157	133	263	3	45	3117	328	22	81	248	32	426	17	13	109	298	488	114	239	30	40	1264	13	211	0	1	2	36	319	176	319	689	154	198	16	0	14875	709	11	6	262	345	2	354	54	24	81	28	208	5	4053	175	903	190	14	848	1016	84	73	0	135	123	148	94	52	12	65	2	482	4	2297	2	640	35	56	2	178	0	88	733	1010	183	167	248	405	3440	36	69	3	388	0	1	196	97	19	155	102	62	154	34	274	1597	562	160	6	0	6	0	624	5	319	838	373	132	51	183	15	2111	63	328	129	47	12	3	0	138	4	5	2	2	156	436	2	2747	105	1690	88	0	0	6	207	10	3787	718	1007	579	618	625	431	2001	1736	1253	1947	753	931	349	47	538	455	200	1009	564	701	436	306	740	1041	243	306	9	2986	11013	316	305	3	0	0	503	573	11785	285	306	1421	2346	563	652	363	0	26	562	2491	1625	39	775	872	7	149	1	2455	758	71	2	79	9	0	0	0	1	0	0	0	34	427	52	220	16	514	36	0	4861	1534	719	0	108	529	0	252	295	214	1634	2	28	110	10240	2	85	3468	3101	1017	11	115	445	3350	373	999	21402	1959	715	8	0	0	1119	0	234	1	1427	71	107	622	320	8	2	0	694	357	1841	118	582	195	236	2	130	7	42	188	250	62	580	272	0	1172	487	432	284	36	12	1979	1382	177	102	675	391	3942	646	11	2	12	159	0	1274	1147	24	20	1	14	4	1	52	2299	1387	49	230	4013	255	69	32	6	310	191	4565	2	607	1	196	2	492	4036	1663	0	3975	480	14	10	5	21	56	1496	114	20	729	500	600	5	0	0	0	0	2661	815	225	39	1489	166	79	335	228	671	405	0	285	447	51	1785	481	41	546	2	24	649	1351	2095	1371	714	145	1261	3397	996	443	339	1248	1829	2353	0	107	89	832	1544	42	1396	558	129	169	81	303	362	0	1377	57	1	55	1	2	1829	1167	84	0	1503	32	81	99	398	165	155	4	1376	21	80	483	1176	0	175	340	0	91	368	457	21	238	6	0	0	0	0	0	0	0	0	0	0	18	506	127	0	0	0	0	0	0	352	6	0	738	1099	1225	135	1460	0	5	148	172	1800	0	0	0	0	3643	723	767	646	193	0	3620	864	24	6	354	1069	1	112	968	66	273	41	23	0	5	0	3439	4	16	1	3	338	271	28	63	1046	99	6	0	48	57	995	33	484	122	15	173	127	0	6	475	97	184	0	22	7	298	121	282	42	7	450	1	182	270	4610	0	0	0	0	0	0	0	0	0	0	0	6	603	586	459	138	1903	5	187	1054	137	0	265	14	1043	860	0	392	11	1171	1070	0	0	528	7	38	393	2785	353	44	54	136	83	896	3	1	1116	2066	0	12417	21	607	371	84	89	26	866	517	133	358	0	0	0	0	8	0	1079	185	4	435	66	960	446	6	21	275	371	958	548	149	1	0	689	3	1774	0	41	471	4803	908	256	178	2	18	140	41	56	298	464	1019	1556	123	68	7	90	1384	102	73	93	227	793	462	462	0	108	108	88	3	5	6	2	317	679	4	252	2035	836	21	5	189	3	0	4	321	2076	2818	0	2	0	0	0	0	0	0	0	310	399	5005	287	3133	550	229	320	170	2751	1987	0	377	0	612	1	1025	0	1131	137	11	2362	57	133	111	3829	2725	350	1	212	577	1553	2559	14	0	71	577	2016	899	1	303	196	1	832	0	4	359	23	0	1526	746	731	284	68	6	903	790	73	0	18	282	396	7150	266	0	1148	4497	0	0	127	0	3276	873	0	9	3707	544	577	11886	107	1	106	28	1436	0	1745	18	2922	7688	316	218	5486	232	177	1209	161	6034	40	113	183	64	732	800	1229	988	137	222	236	6	237	2826	5	509	473	1036	476	403	0	0	254	4459	2700	441	5410	1860	1748	61	12699	974	917	5	266	1351	593	7	130	1180	12911	833	38	0	2720	1975	2648	593	562	0	1057	413	458	11	1358	38	1841	732	887	5759	202	3636	1433	190	2837	2557	3216	1115	1297	829	49	11	861	5	447	7	271	223	5616	545	7	594	156	22078	57	1060	1	206	2	45	2096	2075	0	0	208	92	475	14	4568	16	131	0	0	15	2	0	2	103	4	231	0	4	0	0	1	0	0	5006	0	3	2111	0	0	0	0	1235	200	278	1977	0	0	0	0	0	0	0	0	0	64	3	2	12	2	0	122	1168	1945	1114	0	280	149	0	34	104	454	480	0	4	7	0	887	1	2	3377	7	471	1	0	0	0	0	4857	243	1	243	72	72	254	12	3	2738	0	0	0	0	0	1	0	0	0	0	0	0	0	1487	2	0	0	2029	42	0	56	340	531	0	1	0	131	91	99	33	14	1882	601	627	5	0	0	0	0	0	0	0	0	0	297	0	25	523	7	6	2	0	2	5	0	0	796	47	197	0	0	0	0	1	0	656	25	1236	2	638	2507	7	0	0	0	0	0	0	0	0	0	0	0	0	0	19	974	343	105	13	1502	54	319	2143	4	0	0	0	6	999	2	699	0	0	130	225	0	0	2	3446	0	0	0	303	1182	3	0	24	27	71	0	2	11	24	0	5298	0	1	1	7581	5579	725	3259	123	1558	0	62	1474	56	219	0	119	2351	242	10	0	22	197	18	52	0	65	29	8023	1095	37	0	45	3	360	792	601	777	13	2	35	700	4	0	2	1	307	23	254	208	65	0	288	1284	0	0	0	651417	2	6	26	0	74	867	27	28	9031	59	370	214	167	1340	149	4	0	10	5660	748	136	0	172	260	122	141	13	51	15	473	75	0	252	5459	0	5719	617	0	23	2	443	0	5269	282	24	44	75	1	310	414	411	31	61	1624	2	529	22	2	24	33	0	516	50	420	1949	117	144	4664	4888	167	0	96	70	2	59	709	822	494	629	13	3533	1043	751	0	4119	65	301	165	176	4	1798	2	2	0	0	1	6643	0	152	2186	225	2432	25	0	0	3	668	292	444	417	6	0	0	566	461	0	85	635	40	251	4	207	758	3912	2	6581	1	3	3355	161	0	2	50	0	13	1453	4760	0	29	0	156	52	1180	656	158	0	0	1	18	272	7	0	117	1300	110	9	226	1	1144	498	0	848	2	1103	0	290	78	908	1417	124	165	0	10	2	172	0	69	1094	791	14	1471	2	9	53	143	96	1421	127	463	201	0	4	1084	0	27	232	668	362	0	0	199	0	871	461	51	3	1020	0	150	658	34	0	0	23	249	869	56	200	483	1398	130	964	53	282	0	2	3	2	4	7	0	84	54	0	0	8	0	0	0	0	1	3	6	3	0	36	0	0	20	7	0	0	1	2	0	0	4	151	33	0	0	0	46	0	2	4	1	5	0	0	0	0	1	2	35	96	16	1788	0	0	0	43	1	0	41023	0	6706	0	0	11	2299	12965	91	0	0	0	2369	0	1	0	10	9293	0	1425	0	185599	49	157	598	454	1	293	1	333	192	0	151	2	1109	18	295	1	229	112	61	0	232	118	8233	142	369	630	342	884	611	0	30	1512	29	1	1	526	0	33	0	0	15	4	638	812	4	72	3746	0	94	1393	511	0	0	46	361	347	121	2	39	471	86	0	2	52	19	0	19	58	4	0	0	3	239	1181	484	451	256	0	6	56	91	16269	2104	204	472	1592	0	227	1	417	0	205	12	3	2	412	995	4	0	0	319	456	338	0	0	0	0	0	0	0	32	0	0	0	0	0	9	0	5	3	43	1	2	0	0	1	0	1	5	2	136	0	0	11	102	1	0	2	219	0	3	1	0	2	6	0	1	0	0	28	1	0	3	1886	1	0	0	1	0	0	1	0	3	177	1	219	3	435	54	111	2	0	0	0	0	2	2	671	1	0	4	1	0	0	0	0	0	0	2	1	1	0	1	0	6	0	0	84	2	25	2	0	0	0	465	5	0	0	4	1	0	0	0	0	5	2	0	0	0	548	0	0	0	0	0	0	2	1	0	0	0	0	0	0	3	34	1	0	0	0	0	1	0	1	1	0	748	5	2	0	2	2	1	253	0	80	3	2	161	0	0	6	94	9028	0	0	0	2	0	76	0	10	0	0	27	0	0	12	0	0	15	39	0	94	1	0	16	0	1	0	59	1	1	0	0	3	2	0	8	0	20	10	1	109	0	0	11	3921	2	5	0	17	130	83	1	6	10	0	0	1	8	2	2	0	0	39	0	40	3	7	15	0	0	11	2	0	9	0	0	0	0	0	14	0	2	2	0	0	7	0	2	4	1	0	4	2	0	0	41	0	31	0	0	0	0	0	1	11	0	2	27	0	0	24	0	0	0	0	18	3	0	1591	166	16	10	3	266	443	0	3	0	0	206	1344	3	0	342	77	430	460	369	769	363	543	597	651	1137	213	21	112	2	553	488	23	1359	597	665	165	2	1604	1024	1261	4	110	477	219	1742	166	1506	25	101	388	589	11	1123	33	1893	430	4888	4332	1167	18	39	1209	733	127	3446	950	602	939	11	460	7	0	0	0	0	14	20	35	0	0	2	22	47	0	0	0	5	4	2	0	1040	7	8	3	5	84	523	13	5	0	8	2	4	0	0	0	0	0	2	0	0	19	0	0	0	72	2	0	103	2	0	0	0	465	0	155	2185	0	0	0	20	0	174	0	0	0	0	0	0	0	0	0	0	2	0	1	0	1	0	0	0	1	0	2	0	0	0	0	0	5	0	0	0	0	0	0	0	0	1	0	0	0	1	0	0	0	1	0	1	1	0	1	0	0	0	3	0	0	1	0	324	72	461	0	28	38	2468	0	0	1264	524	222	15	3269	1	3813	719	1503	634	130	58	3317	32	463	189	1913	156	202	109	659	740	129	30	91	15	32	1367	210	8309	0	0	744	2	1	1	663	202	0	0	0	91	459	627	134	2	0	0	6	18	0	0	0	12	3	0	0	0	2	2	10	336	1451	2649	1210	630	610	2	202	661	1254	26621	1630	1115	16	445	8	147	991	2415	340	1183	3120	115	266	254	750	286	1254	435	28	2015	86	140	46	142	102	0	3424	6044	2	214	413	53	339	5	0	0	139992	2888	657	1223	113	525	3778	1	1991	46	53	339	254	395	31	136	631	2	289	515	2750	284	119	460	702	1220	6717	6503	1509	4093	648	6	0	426	436	1	2	1540	1	0	0	0	313	0	1	7	0	13	6	934	564	0	0	361	0	3	1	5	1707	155	4	356	36	647	551	210	23	3501	22	403	375	21	91	22	5477	2245	2328	3	31	1090	9	1046	390	429	2	1	802	4	335	18	2514	43	793	60	530	1286	1135	733	1363	635	6007	352	4	4	8	0	38	21	0	0	0	16	0	1	0	0	0	733	802	522	1519	539	3320	11	189	506	1679	904	4	664	108	580	1247	210	1	94	38	999	124	0	480	308	222	234	1420	833	237	3447	4382	81	339	5	443	314	503	2934	0	1237	0	2	0	0	0	51	39	229	0	43	8	2	274	2904	524	84	0	4	583	1253	1382	3	55	4	92	7	76	495	3	677	554	249	0	37	39	0	192	381	1336	368	487	4	22	261	0	0	0	0	0	0	0	0	0	0	0	0	0	0	0	1	0	2	0	0	0	0	0	157	158	554	59	0	596	0	724	3	2182	206	42	238	602	0	0	1	2	4	1	0	0	0	0	0	0	0	0	0	2	0	1	2	0	0	0	0	0	0	0	0	128	440	461	12	531	1423	0	3	27	188	3393	0	0	0	0	1996	75	1240	220	0	346	57	460	9	26	310	0	0	0	117	57	390	0	0	0	94	2	784	28	3	55	0	10	1	1	0	1031	12	3884	555	918	1961	160	16	0	1	0	0	21	94	315	2028	986	661	816	2	0	0	5	0	144	110	506	249	798	2444	601	1411	383	300	59	726	95	48	3	5	4	15	3	65	2	0	108	12	127	891	2357	2260	518	1042	6	106	578	83	102	198	32	48	82	66	1055	0	0	0	0	0	0	96	2	27	3941	330	742	1720	65	1551	515	3529	398	1314	0	28	0	237	1556	451	1752	139	0	0	0	1570	227	972	29	0	399	833	3	124	1	0	24	0	36	19	198	1954	864	123	144	0	0	0	10	5	0	0	95	106	27	57	299	199	412	348	543	62	43	176	3822	191	723	284	726	1110	7	1200	2359	1593	1450	0	4	754	17	166	296	1409	41	283	780	3003	93	566	108	15	0	0	0	1	0	0	208	5	0	4	3	9	36	87	43	8	706	193	471	0	670	1351	0	7	1192	0	7	344	66	2952	2439	404	8	0	0	1	0	260	1003	812	884	106	0	0	0	114	3	0	2	3	288	16	0	0	248	27	2	118	0	729	0	108	348	1312	5573	1585	6053	1264	1260	461	826	1436	60	71	572	1032	2268	0	0	0	1069	14	502	944	2633	0	0	0	32	0	1	723	11507	4673	9670	7242	13684	4405	753	188	88	61	0	0	0	2313	3110	2	531	0	42	0	1	1	0	0	0	0	1	1091	325	140	659	2163	207	304	4	2	0	0	1342	0	2	0	715	41	0	0	0	3133	2767	1145	18	160	423	7158	148	70	84	49	911	3935	2667	0	628	40	1243	0	747	39	0	0	502	561	0	0	0	1	2972	655	0	0	8	0	0	0	12299	0	0	0	0	90	0	1229	0	5	2	1508	1	0	4429	88	526	2733	60	2336	0	0	3	2035	166	9	436	2	31	1152	263	7	136	1664	5060	42	105	81	279	1036	1176	329	6	739	330	272	3	2	0	0	497	0	0	2	434	10	0	0	15	2	0	0	7	1	2	0	4	382	3	0	2	0	0	0	0	0	9	1	0	0	159	0	615	888	2	0	1	0	0	0	960	0	1	0	9	39	30534	42	7	1453	380	371	535	38	504	1671	1178	643	184	4	2	1	0	0	21	105	5	15	4734	0	68	135	595	3	9	0	100	0	0	0	0	0	0	0	0	0	0	7	0	26	135	1055	175	1585	519	12	0	0	52	0	1883	2	0	2	0	4513	1036	4	1705	514	0	0	1843	3	599	474	1270	12	1279	0	0	0	42	5	2	10	2	0	73	165	119	2	2	0	0	0	0	1	3424	45	978	265	0	0	0	0	4	13	20	7	0	341	0	0	0	5357	0	0	2119	8	2	0	0	2508	0	0	6	33	82	5	0	0	3	10	0	0	0	0	0	3626	0	715	17	2	1	0	0	6	13	568	151	319	2	0	2	4	0	9	2	0	0	0	5	430	377	279	180	111	22	2	2136	1951	37	449	309	1530	7907	4074	9268	2883	831	60	808	6619	0	0	5	2	6	381	0	20	0	0	0	0	0	0	0	0	0	0	1	0	0	8	0	28	66	0	2	6	0	0	0	0	3	5	26	0	24	309	142	947	999	730	2422	1	0	0	2	0	3	0	1	30	0	0	0	6	23	1	0	0	0	1	0	1	0	0	2	7	0	6	7	2	0	31	0	151	0	0	4	6	0	2612	61	598	0	0	14	0	0	2	0	0	0	0	0	0	5	3	3263	166	3	0	0	0	12	0	0	4	0	0	24	0	0	0	20	0	0	0	0	0	0	2	0	0	121	11666	1	21	0	0	0	0	0	30	0	20	196	0	2	0	2	0	1	4	0	6	11	116	12	1397	29	5947	0	0	2	0	0	119	0	0	0	0	0	0	0	0	0	0	2	5	2413	1922	1598	3	1121	2010	438	3	0	275	10	99	8090	5	0	546	149	115	4	829	1495	1520	2280	1522	0	0	0	0	0	0	0	0	1	0	869	3519	2330	29	0	5	10	541	67	35	45	185	0	0	0	0	0	167	2326	438	164	2	128	2851	2	0	392	0	251	0	0	0	0	0	2	0	8	30	0	0	0	0	0	73	0	8	4	0	0	0	3	2538	730	2957	1122	289	510	3	0	48	6	0	0	2	2	1	0	0	4869	2	0	429	369	789	852	16	27	483	189	2	510	859	176	149	10	4	1333	15	138	273	384	740	2091	84	644	7	33	6675	194	477	115	0	1427	144	1	0	0	0	0	4	0	1	12824	22	2	0	1	0	0	27	0	7895	61	108	1290	112	162	431	531	163	6061	414	7	2537	0	0	521	395	2	25	3	0	2977	177	211	62	90	15	836	783	138	2344	0	10	1	0	0	0	0	0	0	5	2	1	0	0	3	0	105	240	0	52	116	496	0	0	0	108	2748	0	266	11	3	0	0	1	0	0	0	384	0	60	387	40	218	28	2	1	3	0	0	42	2159	97	1155	8	736	974	308	74	4	0	1	0	0	0	0	0	0	0	0	0	0	24	0	119	1814	54	6	388	0	109	0	581	586	70	99	71	1211	0	0	0	258	858	4	142	203	107	373	3365	0	13	96	297	371	0	14	185	320	0	1	89	365	608	331	101	225	508	0	10	3757	617	271	2	134	289	679	81	116	97	617	29	259	0	463	9043	83	159	405	360	17	7227	532	219	2264	5	216	640	61	357	123	14	536	10	551	650	58	0	66	87	295	77	15	92	97	171	4	161	1823	302	1	60	439	159	164	3	0	154	48	219	0	0	52	590	41	56	633	78	809	6	139	549	115	8	240	271	212	137	13	0	2	199	58	601	728	25	586	1	1	0	2	161	0	0	62	640	1	603	339	65	173	1047	0	178	0	34	79	0	102	393	79	214	159	0	22	2	381	1	72	1640	2	306	1480	0	1150	0	0	0	0	0	0	0	175	789	750	0	5	194	29	118	0	108	0	328	23	409	181	1663	892	2248	3764	201	47	1031	168	20	87	187	219	10	708	169	28	556	243	69	0	1261	3406	88	173	1155	0	0	0	0	19	0	122	40	0	0	543	0	224	4	1986	92	372	7	558	522	250	53	329	0	574	5	86	84	1482	58	0	1456	4	1743	1003	1468	39	93	236	991	842	277	0	4	4	33	312	85	2539	4	472	1451	87	59	41	261	31	121	43	1460	2	1	109	236	9	142	140	38	0	0	696	8	11	126	571	764	2	1	852	250	65	46	307	0	0	51	20	117	108	44	11	19	185	56	22	149	241	253	861	0	0	2	0	93	11	492	12	0	145	411	122	2514	39	1	31	198	0	567	1725	1589	1383	3131	3324	300	0	7	0	35	0	2	0	21	0	12	0	0	1	101	1	3	61	0	0	0	0	0	0	0	0	0	0	3554	144	0	0	0	4	0	0	0	0	0	8	1	12	1	1	0	0	0	0	1	0	0	0	1	0	0	2	0	1	3	0	0	574	0	1	0	0	0	0	3	0	0	0	0	2	16	2	1	25	0	153	128	77	3	0	0	0	0	1	10	0	3	0	3282	2929	0	0	0	1925	611	74	738	63	1014	61	25	189	20	0	1	0	0	0	0	0	2	30	0	0	0	0	0	0	0	6	0	0	0	5	0	0	0	7	4	0	0	538	8	0	23	9	0	1	248	120	370	956	0	0	3	57	658	0	0	0	0	61	1	7	96	8	25	0	0	10	0	0	0	1	0	67	1	0	0	269	873	7	750	0	3	130	304	8	104	109	3	322	1	0	5	0	3	0	0	0	0	795	0	0	0	0	0	127	22	246	98	0	0	0	0	0	1	0	981	22	990	394	1223	1179	321	224	8	869	18	0	181	18	14	554	183	2626	0	0	63	1239	17	0	1129	1245	2220	245	586	1	462	1393	66	49	1815	280	40	648	1	0	2	0	8	2188	1677	138	0	0	1	0	0	0	0	1	0	0	0	2027	1	339	361	23	1593	0	1	309	908	824	0	858	173	45	0	11	11	0	2	2	408	0	0	0	5	23	0	0	0	0	4	2	0	0	0	1810	0	0	0	2	2	0	0	0	0	2	4	0	0	0	1	1	2	0	0	0	0	0	0	0	7	11	4601	98	12	0	0	1	4	2	9	9	0	0	0	0	39	0	0	0	0	3	6	4	0	0	420	143	0	0	3	2	0	988	0	42	0	1	0	4	0	0	0	2	5	2	0	0	0	0	0	0	4	0	1	0	3355	2937	680	457	884	2835	1393	0	7	13	1009	828	0	3	2	1	3	21	9	0	2	0	0	0	0	1	0	1	1	1290	0	0	0	0	0	2	1	1	0	13	3	10	46	1083	894	100	2	2	0	44	0	0	0	0	23	0	0	1969	2560	0	0	5	0	0	2083	2408	5	11	11	147	27	0	13	0	3	0	110	2263	121	15003	1	0	0	0	0	3	7	3	1	2	1306	6	2	15	219	0	0	0	0	0	0	0	2	0	1	0	0	0	6	2	0	13	20	14	0	56	186	73	455	0	320	538	0	7	43	4	0	6	29	219	0	1278	35	10	2	1	2	282	9	0	0	0	0	0	0	0	0	0	1	0	7	0	0	7	5	0	0	20	0	0	0	149	1406	0	0	2	0	1	0	0	0	0	0	0	0	0	3	0	0	3	1	0	0	0	1	0	0	0	1	0	0	0	0	1267	1056	0	3	0	0	0	1	0	0	5	1	272	704	0	0	0	0	402	3	4	0	7	0	11	0	0	1	8	2	7	1212	0	2	0	2	1	760	1	1	1726	1636	407	160	0	1	2	0	4	15	1	3	2	5	0	0	3	0	1	2	0	0	310	468	1	24	0	0	4	4	47	0	6	2078	92	0	1985	1	5	0	302	0	3	3	0	0	0	0	1	3	1	2	0	2	0	0	1	0	0	6	8	0	0	0	0	2344	55	0	6	2	1	6	0	0	0	1	4	140	54	2	7	0	3	1	863	0	1	707	1	0	0	0	0	0	0	0	14	5	3	5	0	0	0	0	0	0	10	0	0	0	0	0	2	0	61	0	128	420	1785	23	10	15	59	2	67	125	728	398	67	1373	2	2	0	2	0	1	0	0	0	2	0	2	4	1	0	1	2677	0	3	0	3	0	0	0	0	1	10	796	936	0	2371	18553	446	0	0	0	2	1	0	0	0	1	0	9	1	0	35	0	1	0	0	3	0	0	4	3	0	1	14	7	1	2	0	1	39	1234	1	0	0	3	0	0	0	0	0	0	0	0	0	13	0	0	41	24	0	0	0	444	0	195	0	0	15	3	0	0	0	26	0	0	1	1	0	1995	4	12	0	0	14	7	0	0	0	0	0	0	0	2	226	0	0	0	0	2955	2	32	0	2	0	26	0	1	0	1487	2172	0	5	0	0	0	2	5	4	2	14	0	0	0	0	0	24	4	0	0	2	2	0	0	0	0	0	203	266	0	36	2	0	0	0	0	1	112	0	0	0	71	0	1	0	2	551	12	912	603	1144	5	0	0	0	7	0	1	0	593	0	38	892	0	0	0	8	5	0	0	4	2	2	0	0	1	0	0	2	0	0	0	6	0	0	1	0	0	0	0	1	2	2	2	0	13	2	0	0	0	0	0	1	0	0	0	0	0	0	0	0	3	0	0	0	0	0	0	0	6	0	7	0	0	0	0	0	0	0	15	0	0	0	0	0	1	0	5	75	0	0	0	0	0	4	1	1	0	5	9	0	0	0	0	0	0	763	0	0	0	0	0	0	0	0	2	0	6	1	0	0	0	0	4	0	0	2	0	0	0	0	0	0	0	0	0	0	2	0	23	0	0	0	0	0	2	1	569	1006	695	0	0	0	0	0	0	0	0	1	0	2	2	0	0	0	0	0	0	0	0	0	0	0	0	0	0	0	0	2	11	0	0	0	0	0	0	0	0	2	0	0	0	0	0	0	1	1	0	0	0	0	0	0	0	13	0	0	0	17	0	1	0	0	0	3	0	0	6	14	12	24	3	1	3	0	0	9	0	0	0	0	0	0	0	26	0	0	0	0	0	0	0	3	0	0	0	0	0	0	0	0	4	0	0	0	0	0	32	0	0	0	2	0	0	0	0	0	0	0	0	0	0	0	7	0	2	2	2	0	0	0	0	0	0	0	1	0	1	6	0	0	683	5	0	2	0	0	0	0	0	0	0	0	0	0	0	0	0	1	4	0	0	0	1370	0	3	3	0	0	0	0	22	490	0	27	0	0	0	1	1	0	0	0	0	1	1313	2496	0	0	4	0	0	8	2450	0	244	0	3	0	0	54	1	0	0	0	2	3429	2	0	0	0	0	0	0	0	0	0	3	0	0	2	0	0	0	0	0	0	0	0	24	0	0	0	24	2	7	0	1	0	12	273	1602	0	0	0	0	0	0	5	0	325	746	3	0	0	10	124	0	3	126	3	564	1176	2	27	2	0	4	120	146	5	281	0	0	0	0	0	0	0	16	2	0	0	0	0	0	0	0	0	0	0	0	0	0	4	4	0	0	0	9	2	0	2	0	0	0	0	341	17	55	1	0	0	0	4	2	4	0	0	0	3	0	0	0	0	3	6	2	10	0	0	0	0	0	0	0	598	0	0	0	0	0	0	3	0	1	0	0	0	0	49	0	4	0	0	0	0	4	0	0	20	0	0	0	0	0	0	2	0	0	0	9	0	274	2	0	0	0	7	0	2	168	174	0	1	0	0	3	1	0	0	4	33	2	1	43	0	2	0	41	0	0	2	19	0	258	596	16	3	1	2	1156	0	11	0	0	0	0	3	0	0	0	0	1498	0	81	911	0	0	0	0	0	0	0	2	0	1	0	0	0	0	3	0	0	0	0	0	0	18	4	1	8	490	2164	2508	1	3	54	0	2	350	734	0	9	55	89	0	2	4	2	1	3	59	0	0	679	116	617	140	2	332	0	45	7	0	559	513	0	97	925	6	0	0	0	175	4638	1	0	48	0	100	115	356	0	0	0	1146	310	148	963	0	0	0	0	0	13	0	3	2	2	1	1	1	16401	2	0	0	1	20	2	2	2	14	1	1	5	3	2	4	2	2	1	0	0	4	1	1	0	0	0	5	0	0	0	6	2	0	2	1	0	118	95	220	241	330	131	447	179	140	0	3	3	0	0	8	3	0	1	0	0	0	2	0	0	38	1	3	0	4057	2	1	0	0	28	1	0	0	0	0	2	0	430	2565	272	259	32	13	75	46	1	0	1	0	0	3	0	0	0	0	6	11	0	0	0	0	4	0	6	22	0	0	0	45	0	0	1635	1	1137	0	0	0	1	0	1	0	0	0	0	3	0	1	6	0	0	0	0	0	0	5	10	0	0	1	5	0	0	0	0	1	6	1135	1	0	2	17	0	2	2	0	6	2	0	0	0	0	2	0	1	9	0	1	0	0	0	0	0	2	2	8	0	0	0	0	0	0	2	0	0	0	0	0	0	0	4	0	372	2	0	3	0	0	0	0	0	0	0	0	0	0	4	0	0	3	0	1	8	0	6	2	0	0	0	0	0	0	0	0	0	0	5	0	2	1	0	5	0	0	0	0	0	0	1	0	1	0	4	0	2	0	0	1	0	0	0	1	0	0	0	0	40	143	1803	1	0	0	0	6	2	9	0	2	0	0	2	1	0	0	1	0	0	0	0	5	0	1	0	0	0	0	2	0	1	1	0	0	26	0	6	0	0	9	0	0	4	1	0	0	0	0	0	2	2	2	0	0	0	4	0	6	0	0	4	3	0	0	3	0	0	6	1	0	2832	7457	6	0	0	0	0	0	0	0	5	0	2	2	0	0	5	0	0	3	0	0	1	0	4	3	0	2	57	0	1	1	2075	0	10	10	0	0	0	0	1	0	0	0	0	0	0	0	0	0	0	0	0	0	0	0	0	0	0	0	0	0	0	2	0	0	21	0	3	0	0	0	0	5	0	5	0	0	10	9	0	85	0	8	0	0	1	0	2	0	1	0	0	0	0	1	3	1	0	1	0	0	2	9	0	5	0	0	0	0	2	0	10	62	0	0	0	0	0	0	0	0	79	13	0	0	0	0	1	0	0	2	1	0	2	0	2	0	0	0	0	0	0	22	0	0	140	0	0	1	0	2	0	0	0	0	0	0	2	1	0	1	0	0	0	26	4	0	0	0	0	2	2	0	2	0	0	0	0	0	15	0	0	0	2	0	0	2	0	1	0	0	2	6	0	2	0	0	0	0	0	0	1	7	1	0	1	0	0	0	0	0	6	7	2	0	0	0	0	1	1	0	0	2	2	1	24	3	1	0	0	0	0	16921	394	0	0	0	0	0	0	0	3	0	0	0	0	0	0	0	0	12	0	0	0	0	0	0	1	0	0	0	0	0	0	0	0	0	0	0	1	0	0	0	0	0	0	0	0	0	0	0	0	1	0	0	0	0	0	2	0	0	0	0	0	0	2	0	0	0	0	5	0	20	2	5	0	787	2475	242	13	18	783	2437	245	0	105	0	737	573	0	393	10205	1817	580	4	6	1618	0	0	0	0	55	536	7	16	4	0	10581	0	1	0	0	0	4	0	0	0	0	0	0	2	0	10	2	0	1	3	2	13	0	12	0	1	19	0	2	2	2	0	4	0	0	0	0	1	8	4	0	442	412	798	0	0	9	22	0	0	102	0	2382	3	2	13	2	0	286	145	0	0	0	0	0	1	2	0	0	0	0	0	8	1	2	0	0	0	0	0	0	0	0	0	0	1	0	0	0	0	0	0	1	4	0	13	6	0	0	2	0	9	3	6	0	0	0	2	7	0	8	0	0	0	0	2	1	1	0	3	0	0	0	0	0	0	0	0	2	0	5	0	1	0	1	14	1	0	4	2	0	4	0	1	0	27	5	2	0	5	0	0	2	0	0	0	0	3	7	0	0	2	0	0	0	1	0	44	21	0	162	0	5	10	0	0	0	0	0	0	2	0	0	0	1	0	0	0	6	0	0	0	13	0	3	0	2	740	22	4	1	3	0	2	0	4	0	0	0	0	0	5	0	0	0	0	0	1	6	40	11	2	0	0	89	0	7	0	0	0	0	0	3	0	0	0	0	0	0	0	1	0	0	0	0	6	0	0	0	4	4	2	0	0	0	0	1	0	0	0	0	1	0	0	0	0	0	3	0	0	0	4	0	0	0	901	923	192	4	0	715	38	0	4	0	0	2	0	4	0	0	3	2	0	1	13	6	0	0	0	0	0	1	4	0	665	64	522	0	0	2305	683	606	0	0	0	0	0	0	1	2	0	0	0	0	0	0	0	0	1	0	0	0	0	0	0	0	0	0	0	0	0	0	0	0	0	0	0	0	0	5370	1467	134	0	0	0	0	0	0	0	2	2	0	0	1	0	0	0	0	0	0	0	0	0	0	0	0	0	0	0	0	0	0	0	0	1	0	0	0	0	0	0	0	0	0	0	0	0	0	0	7	0	0	0	458	973	394	10	1032	6	1	0	0	1	1	1	1	0	0	0	0	0	1	14	1427	372	5	732	136	1524	0	0	324	0	17	0	1	70	930	0	46147	0	0	0	0	0	0	813	481	5	2	0	123	480	991	83	56	757	702	1133	1147	349	13	882	762	4	5	13	682	941	3	347	3	1508	1142	4189	37	111	3245	1551	0	4	0	0	190	225	30	1350	1966	21	219	0	902	30	493	690	290	1	265	0	1	0	35	528	364	3	3667	25	54376	82	143	1887	283	21	146	1428	472	126	205	566	2566	4287	0	0	0	0	0	1	0	0	0	1	0	0	315	103	456	18	0	618	141	107	1714	251	5	479	2105	10277	604	533	0	0	4	3446	7307	8748	5945	13113	67	5085	757	1692	99	833	0	0	76	1652	6	43	23	1	9	0	0	0	7	2	8	0	0	15	0	12	251	328	263	259	281	4	172	0	5103	1801	625	2	0	152	3868	480	78	0	0	0	0	0	0	0	0	0	0	0	0	2902	1423	13	1536	2602	338	70	29	136	1118	6792	134	167	800	0	0	59	0	1	0	3	2	0	19	0	0	0	2	0	0	0	3	0	0	974	1866	388	804	836	90	54	0	0	0	0	0	0	0	0	0	212	2	1874	528	2474	658	14	6	0	0	123	68	9	1	449	396	400	10	0	0	20	995	1696	645	61	10	720	3230	545	59	201	15	0	128	204	36	2	122	4	1706	272	295	30	133	236	0	646	445	90	5	63	75	10	183	58	142	7	25	1336	123	3	48	12767	325	50	1439	124	6221	159	2259	0	33	134	188	1254	1	1416	471	1156	21	0	194	10	441	1	0	701	80	708	1699	544	283	1007	10	2	0	0	25	35	2	16	102	84	5	0	0	28	0	272	86	31	69	1636	33	297	333	984	157	0	682	0	0	61	33	89	307	319	1	48	128	15	90	24	93	63	0	494	49	6	1667	41	1728	1771	0	4408	504	2	322	1428	126	148	34	500	0	117	571	83	301	149	16	1758	254	2	0	0	44	3	46	224	804	0	0	0	0	0	0	191	116	43	379	277	48	3	0	0	7413	163	864	1465	3	0	1	6	651	2	0	277	321	0	1179	22	3075	31	171	44	1415	0	0	208	514	21	6	239	5235	373	0	8	3	17	1502	10	10	172	2	37	401	1466	758	0	48	0	939	141	0	0	0	0	79	198	1032	1046	0	50	266	3246	1791	32	31	1867	75	519	43	495	485	137	1	2	0	83	48	2384	0	106	0	2	3	3537	3	857	857	290	5	28	524	1	383	8	191	0	111	428	208	0	334	742	136	935	194	293	70	121	95	712	511	0	3	17	2	18	83	283	855	134	1	2179	2541	3567	226	637	0	280	23	252	38	174	250	4060	5	2261	277	0	0	0	7	0	0	43	450	1	236	2	103	257	0	0	4	0	0	0	5	1	117	0	2146	3	999	51	3	2	264	0	1	172	51	0	38	623	0	0	76	38	4	43	2	0	0	1	0	2	1	0	0	895	125	61	875	264	246	729	28	0	667	2052	41	201	45	88	738	10	0	0	390	876	1287	4	4	915	18	14087	31	2788	725	136	134	856	244	1198	0	0	0	1368	0	22	290	580	340	147	342	550	744	100	0	0	146	9	993	1	0	647	842	972	173	3	7560	152	169	729	235	513	1568	208	0	95	133	8	41	136	645	535	750	2209	9	79	188	4	2410	48	18	820	376	0	0	661	330	10	22	60	51	605	142	290	405	41	109	109	2750	153	163	6	0	0	454	71	0	526	993	104	201	218	122	328	2	0	6969	0	731	1079	542	359	147	25	0	0	14	5	19	0	0	0	2	221	1602	10	0	0	0	2	2	54	48	1846	28	22	118	429	1113	1	164	4	0	4	2	106	3490	2503	56	93	420	1208	117	289	167	624	197	243	12	2	1478	82	6736	39	1	0	1	0	4	199	32	11	65	137	147	2	16	393	315	0	0	51	0	296	0	374	1	942	0	3	5	41	2310	138	174	126	1884	3	155	24	3769	49	294	411	489	757	0	5	0	0	336	0	1921	7592	135	0	9	177	0	54	1299	10	516	2	116	64	207	856	86	81	78	2397	202	366	3	2	3664	1829	125	890	516	507	246	102	318	691	3	2	1105	0	0	0	0	0	0	0	0	0	0	0	0	0	0	0	0	0	4	2	0	24	0	3	492	2	0	8	0	2	2	0	96	14	526	0	24	213	0	230	731	1329	90	422	9	1070	223	300	437	628	6	1	168	62	175	6102	2122	0	1486	6	3	0	6	2	45	7559	15	9	261	104	10	2	22	305	1923	1956	0	118	0	3206	315	173	6	149	68	10	2	0	0	1	122	6858	43	17	884	259	1	3	48	0	621	498	22	221	19	4	0	0	448	177	37	1354	2122	145	48	0	843	85	80	40	10	129	745	2603	26	235	821	471	36	20	124	130	27	325	134	92	2	782	5	2	243	16	2858	7337	712	104	4615	2144	93	123	91	802	566	68	1363	20	535	620	660	202	4485	103	186	621	127	6	21	754	272	73	151	2	0	1743	469	2278	769	2	102	76	81	212	445	139	324	1006	4962	236	503	223	0	0	1906	296	71	42	3	291	733	525	350	2	245	117	7209	193	0	3	0	0	0	0	0	158	127	274	153	19	666	87	31	22	0	1096	0	63	123	158	0	32	454	31	140	1146	327	8	7	0	6304	2	44	27	83	314	19	2	282	230	909	0	2	0	649	1	27	2	0	0	1	8809	5	31	860	2203	0	107	10	456	48	47	166	3	0	71	90	1139	0	2	108	96	587	7	906	681	97	491	27	0	380	62	408	49	10	299	9	835	0	34	15	214	2211	173	40	532	414	13	205	10	0	12	0	144	15	223	1745	118	38	254	12	142	375	19	129	86	520	1	0	20	48	30325	0	107	4	2	2608	1671	88	581	49	0	0	3	1	0	607	2	0	28	137	8	8	0	0	901	0	426	154	211	1145	369	161	5	4	4	250	192	276	30	2	117	560	261	42	4	386	238	40	80	66	239	781	0	990	991	75	931	147	1711	54	70	94	1	2	21	284	7	169	3	270	118	0	2	51	107	556	177	633	3	29	83	163	648	11	377	12	535	723	18	486	0	347	0	0	0	499	551	3310	1336	285	1	1	1191	40	126	16	496	441	438	144	679	1422	599	57	9	485	173	62	326	219	495	159	47	97	0	0	1445	170	60	0	1687	45	18	406	73	152	78	1365	1325	324	403	95	2783	0	1	220	146	0	0	362	156	314	78	2127	13	535	161	0	0	2	21	875	1	177	0	2	357	279	66	182	32	479	0	0	4	24	1	62	2	0	75	0	34	1865	268	139	40	673	124	483	634	1270	264	1133	148	538	963	870	2	0	337	447	418	219	15	1497	3	104	0	67	6	173	341	2037	611	299	665	4	156	35	21	21	22	95	603	204	249	748	64	98	11	7559	1	51	1144	165	1078	465	7	486	61	149	702	664	100	5	7	90	2	0	24	1089	0	0	887	97	662	81	155	17	249	97	4	1482	0	232	16	179	150	848	226	0	301	30	64	6692	64	232	76	486	204	0	0	66	385	28	3	15	39	282	950	2	8541	79	210	66	0	0	0	328	17	3257	4113	22	1534	595	602	17	0	0	777	463	43	345	789	0	11	2	0	0	0	191	0	0	0	280	45	18	4	81	33	13	58	39	0	0	0	0	0	131	0	16	128	190	34	91	2364	155	91	37	39	2	2201	49	292	347	3	52	155	231	54	260	2	0	7	81	600	57	24	1591	806	8	620	18	1384	248	222	226	38	1	1	185	2	1	37	13	791	100	2437	356	5	387	176	384	0	0	4	193	0	1007	161	456	125	871	4	13	7	20	0	72	23	365	21176	27	0	112	0	0	0	47	1	0	0	3	939	122	3	7882	184	46	54	140	687	177	4	0	11	8	768	7	5	0	335	1	44	230	4	2	220	2	1669	4	187	353	223	275	159	505	444	9	475	31	128	5789	53	35	9034	1199	72	59	540	19	230	13	1348	562	253	392	18	10	161	0	0	2561	0	7	2	0	3511	1	87	0	0	12	2	460	0	152	105	1902	91	90	0	72	523	0	167	558	25	799	169	566	1383	3237	153	0	0	0	1	41	492	1605	2	1093	0	79	1312	190	1048	0	506	82	0	0	0	0	69	0	0	0	26	7	1	27	0	0	0	461	2	11	38	68	2	381	4	4594	73	0	5	0	0	26	565	18	170	568	277	85	269	21	141	198	143	688	897	650	13	137	154	0	0	101	391	1742	0	395	210	180	63	258	616	46	0	0	0	0	0	0	21	243	243	0	0	0	0	0	0	0	6	92	262	626	371	0	0	110	60	121	148	0	320	0	0	1	0	0	0	0	0	149	345	68	498	0	1	439	21	43	0	353	210	229	74	25	112	71	36	216	0	96	80	8	0	0	0	2	0	0	9	100	97	0	0	27	475	302	0	1	0	0	0	443	219	1739	2992	0	70	1345	974	6	16	2	0	0	44	0	6	0	9717	24	0	3830	0	97	22	0	0	0	4	8	118	2	129	135	11	11	5	3689	34	786	469	211	5	1	11	1611	288	1670	65	148	6	33	143	15	513	3	50	96	501	1168	0	0	67	209	336	22	258	339	0	40	0	0	0	0	894	0	0	0	24	32031	0	0	2	1	0	199	580	0	0	111	0	78	2	2	40	29	0	5	187	2	2	0	2	0	0	5	17	296	11	678	10837	221	79	170	0	0	0	835	58	280	20	0	1	4	43	0	8	59	67	34	99	274	221	70	295	339	9	9	969	573	0	0	401	1998	82	1	2	185	631	62	36	7	256	29	207	77	346	214	778	340	2	207	63	5	182	25	0	96	619	2123	10	103	1187	199	0	87	116	59	31	645	663	43	763	7866	5094	10	87	195	27	466	117	13	574	109	164	35	1892	912	75	0	2746	43	43	469	8521	0	0	11	18	26	50	2	1	1	197	4	0	83	0	254	560	183	169	3	27	0	0	31	0	4	2	0	27	55	1949	47	0	350	5	616	0	0	1	0	2	9	147	0	101	59	1235	337	135	175	110	42	288	0	3	611	70	66	354	0	392	24	475	81	9	49	5	2	0	65	4	0	0	0	0	52	96	25	342	155	454	2035	2	0	276	2	0	2	0	0	92	0	396	36	357	352	0	0	0	81	0	4	807	48	178	0	205	137	1	0	1414	88	210	9	2	252	606	2374	0	4	1	62	23	751	145	45	94	37	76	57	1135	114	65	6	2	76	132	503	582	177	7	1944	32	79	105	1221	283	383	360	306	0	0	1	12	7	1748	4	68	0	0	11	2	2	4	0	32	5	258	2	0	3	2	2160	4	665	336	1632	290	519	83	220	67	33	769	137	846	89	577	29	322	70	0	140	39	0	0	27	102	90	6735	17	134	105	36	449	821	3716	25	116	3268	42	78	311	39	1912	2438	0	4963	0	3753	37	4861	54	0	269	62	35	103	49	198	159	44	705	359	2954	167	284	452	49	1203	10	0	110	104	58	9	264	14	5973	598	20	152	1453	380	17	113	29	28	3	0	78	111	504	1047	105	2	294	547	2	263	340	5	3	2	33	7021	484	5461	2509	53	1585	943	14828	0	753	0	173	30	64	30	6	107	18	0	0	0	0	0	1	6	8	25	0	0	0	0	6	1870	60	169	56633	82	0	61	32	410	36	3	452	54	0	601	1618	39	249	435	805	1118	3503	0	0	526	13	4	23	82	197	104	158	45	433	23	185	940	143	0	5593	196	4	441	1177	14	3780	13	135	618	186	42	1	0	190	0	75	162	80	564	1047	4	6	163	0	383	0	3	8	4	158	0	78	0	189	21	1	23	72	315	67	45	348	0	0	0	0	0	0	35	61	3	74	16	151	15	235	769	0	33	53	516	1282	154	127	3139	872	5	0	2	679	3597	21	0	23	351	13	374	483	164	12	49	577	76	16	2	8	0	0	0	575	167	2	53	6	19	165	519	467	700	429	11	1	0	0	2	6	0	0	4	0	0	397	2	0	191	469	5688	162	152	5	179	1525	5	678	20	42	371	50	7896	0	10	456	21	79	1049	13	497	0	4	1	869	95	15	0	81	47	8	151	0	316	1	8	18	65	9684	21	85	2784	59	340	941	981	933	2	3	126	981	0	174	218	291	0	3	163	78	32	21	0	0	0	0	2	4	52	26	934	0	1	155	94	0	460	584	749	0	923	191	214	177	123	970	2	2	0	0	0	93	0	0	0	78	10	205	213	304	0	472	0	65	0	27	4	255	339	293	209	0	0	0	2	688	139	40	110	18	0	0	0	83	255	179	0	0	214	0	42	183	259	0	153	1124	3	1678	303	186	0	2	9	65	43	14	1172	9	34	411	2	0	0	12225	139	21	4	0	0	2428	1	34	0	2	162	1097	382	0	948	0	0	277	73	109	13	180	719	11	225	448	33	0	6	1150	0	10	475	767	502	105	242	2789	37	311	4	3	221	246	699	0	224	1386	328	0	1077	5586	12	0	0	290	158	180	548	198	2	1	0	1	0	771	470	104	212	14	0	0	0	2	0	1	0	0	0	0	127	1952	12	57	3448	183	123	657	383	160	3	534	614	1327	42	303	32	0	9	187	0	0	43	0	227	10	1429	71	3412	18	1028	139	98	0	0	1	66	113	883	416	100	125	657	327	94	285	52	185	37	421	786	2	0	0	1649	979	0	74	12914	455	57	43	36	120	0	43	8	209	0	589	155	92	625	104	106	129	176	0	460	112	192	34	969	0	571	1	187	5789	8	595	83	985	0	96	173	0	0	233	1074	31	30	2	8	0	311	13	608	15	48	0	367	89	1012	3	49	448	1	2	71	76	7	285	1	17	13	224	423	313	92	4584	301	2	52	323	3	10	26	2	0	6	2	40	19	271	1886	0	529	0	0	32	18	206	7	0	9	6	0	124	0	34	100	141	2	320	9	0	0	484	384	0	0	1	3068	29	580	25	301	1054	45	95	899	59	25	181	12	212	71	150	10	131	0	0	1513	547	14	331	246	496	35	51	162	66	8	927	66	954	308	4	3	2	2	17	128	0	0	0	0	1	2	236	2721	74	3467	173	90	120	597	1323	3	0	31	6282	14	1063	92	95	0	0	3	2	652	542	29	199	417	26	0	0	5	1	4	2	269	24	1605	345	168	283	0	0	4	1	1596	1948	1796	24	0	1	0	17	0	0	0	0	1	3122	0	18	309	1056	20	0	0	675	0	1206	2	1	0	221	237	13	243	385	23	146	529	3	0	94	615	125	692	88	3	1	1	2	0	301	120	6	9	35	15	264	80	673	0	2	4	0	533	0	296	0	1	0	4	0	91	28	10554	749	284	2080	200	2	4	0	622	510	5	0	0	0	0	0	1	0	0	63	0	166	400	4	7	0	0	0	1098	5	90	672	40	33	687	3989	22	119	91	44	62	3	980	523	59	3	0	0	166	99	310	1751	22	2640	3826	275	451	0	0	0	513	0	0	6	1	2	1	45	33	582	517	2	3
```
