## Supplementary material for "Viruses in laboratory *Drosophila* and their impact on host gene expression": Zip File S1: Count_Matrix_PRJNA281652_Kurmangaliyev.txt (part 14 of 23)

```
"SAMN03493067"	341	0	0	0	15	0	0	1	0	13	37	51	5035	303	131	10	6	3	1	0	0	0	0	0	3	41	99	30	762	46	14	9	0	22	159	10	3809	101	43	38	235	69	198	119	1621	31	205	2	0	0	157	265	2329	1	0	608	2784	106	37	308	0	0	0	17	242	315	13	0	0	33	1763	0	194	55	184	0	3	293	131	40	1	0	6	0	103	0	2	4	0	3	0	0	0	0	34	155	4	70	2	479	765	105	606	161	4	106	0	170	33	7	425	0	312	25	18	0	0	116	22	2	272	169	111	89	6	4	94	0	53	42	200	6015	24	20	37	5	0	24	36	186	74	71	54	101	604	220	66	26	3	42	29	324	0	70	358	251	18	401	228	111	14	104	290	274	132	65	28	236	48	489	54	0	100	744	1537	879	715	75	205	0	90	29	1	4	102	0	340	68	0	44	7	2	165	205	19	162	18	317	963	262	144	226	65	121	50	539	10	2	134	0	8	352	35	167	111	127	18	82	466	60	0	73	397	42	28	70	28	41	46	22	0	1	1745	145	19	117	100	35	0	30	96	16	1	22	209	85	120	166	41	52	57	191	0	0	1	238	36	1328	0	0	9	2	17	32	4	0	0	15	1	0	1	0	0	2	62	0	0	0	3	0	0	0	0	0	47	235	0	60	0	154	0	1	0	89	116	0	2	0	607	172	57	23	108	0	35	291	0	0	56	0	22	0	2	1103	0	72	959	139	913	0	31	187	8	776	62	2	0	0	211	2	2	21	37	2	0	0	0	0	1	0	0	503	61	81	18	145	150	440	275	22	9	35	0	394	263	31	204	396	1	1583	1039	3	1	0	4	12	184	274	433	0	0	1	0	0	1	1	2	78	113	0	29	175	0	3	1	0	20	767	44	330	1010	209	191	540	168	0	90	12	287	38	0	433	365	49	191	2598	1	99	101	6	61	18	373	0	1502	0	3	1107	0	0	0	252	7	161	957	208	43	166	0	11	92	325	24	230	485	583	117	104	36	168	5	138	41	23	18	3	2	519	35	348	72	541	40	121	178	259	0	1	46	9	2	246	92	12	163	34	69	70	14	2	32	26	651	61	15	71	97	310	178	188	0	53	760	79	7797	34	127	13	0	409	44	228	148	165	10	0	2	21	252	30	579	33	37	37	2	1486	0	1036	4	4	60	4782	0	6	107	188	143	67	98	49	38	270	47	103	1	4	36	55	41	6	461	168	387	185	576	17	4	69	21	9	1	1	116	247	9	292	125	1366	32	226	117	71	107	5	22	104	17	224	170	84	6	261	61	59	223	6	11	89	15	78	36	122	1	301	0	509	441	36	0	11	0	402	4	44	207	0	82	32	50	1031	584	7	2	0	36	70	2	62	50	270	19	771	31	90	59	27	521	37	101	64	23	126	253	90	106	313	0	34	4	85	9	1240	96	167	14	243	1	29	43	86	3	136	673	75	109	3	6	81	216	45	47	17	0	95	55	0	0	0	47	25	712	4	59	277	238	187	106	36	0	84	22	12	101	268	70	0	24	850	0	0	0	0	0	0	0	0	59	130	21	0	0	4	221	29	227	54	293	714	3	252	165	0	0	55	245	77	0	588	166	19	150	0	0	24	50	147	0	0	35	673	85	2	33	0	389	9	313	32	231	66	522	0	233	2	109	28	0	6	2	0	3	14	92	1283	0	1101	52	26	210	0	3	152	0	0	2	179	4	244	0	233	178	70	45	226	0	7	2	3645	104	67	20	5884	0	13	50	284	1	30	0	43	620	267	363	1	3	82	5	2990	112	227	1543	141	20	448	2	0	1	0	0	0	0	0	0	23	18	1	133	1404	0	73	67	23	0	314	0	0	0	39	4	2	12	2	15	50	0	30	54	73	0	0	221	809	0	143	0	1	0	1	37	5	10	0	0	38	10	8	0	0	0	0	3	8	1	0	0	0	0	0	0	0	0	0	8	0	2	4	0	59	67	0	2	132	126	112	246	27	109	16	59	1036	82	0	33	0	2289	3	1	0	266	162	19	79	50	51	32	123	84	104	443	839	17	184	236	16	140	4783	0	60	120	113	13	56	835	9	76	190	78	37	3	6	24	601	235	285	386	223	2	16	10	201	61	561	32	29	218	706	209	398	157	52	2065	211	60	3	80	91	83	213	11	45	0	0	12	0	13	0	300	81	63	0	64	1527	4	135	644	4	92	313	68	0	801	41	0	543	384	0	1	84	1	1	96	118	101	0	0	0	128	10	0	14	191	818	21	446	0	55	24	762	550	281	108	52	74	6	1	1	175	0	114	0	2	655	551	0	1138	91	109	11	7	22	873	320	335	261	71	3837	0	0	0	8	164	31	24	142	4	25	151	212	1255	39	50	303	149	327	210	9	2	500	92	191	868	1693	0	9	221	106	49	106	268	431	433	24	3	200	215	44	544	135	325	357	0	0	175	65	32	28	65	155	122	0	0	52	0	1	0	68	93	0	0	0	0	276	67	0	171	72	97	0	5	28	169	4	0	0	45	40	5	764	7	2723	390	25	1	0	0	0	0	17	0	23	114	145	427	2	0	0	1	0	6183	137	45	0	33	90	98	218	15	38	24	10	0	2	0	0	0	20	104	13	77	54	1285	0	684	12	136	21	2	14	740	925	152	2	0	0	31	0	797	0	187	27	213	18	420	224	155	187	117	22	63	132	56	70	761	1285	0	113	70	91	3	2	309	498	441	514	183	43	370	3	121	0	2	627	608	289	0	707	2	8	315	2	69	30	898	0	1	29	10	3	377	0	274	15	39	419	103	3168	145	13	42	51	176	204	12	22	7	17	15	54	109	148	149	0	178	5	67	3	0	543	252	0	4	28	713	2	170	0	0	853	155	69	8	9	6	10	66	152	84	8	8873	0	276	86	0	59	311	1	9	7	17	0	320	923	34	14	110	1	25	23	59	91	0	0	0	110	74	291	303	200	120	4	0	21	213	191	22	57	1626	0	181	968	0	0	75	143	100	793	22	335	7	24	1979	2255	0	41	314	83	41	315	0	0	20	23	199	2	89	4803	3	126	0	55	47	64	44	29	0	395	0	76	50	32	199	36	140	0	235	1	311	422	36	225	229	453	0	294	338	7	68	151	128	58	638	113	468	123	59	38	6	229	0	2	0	6	561	654	9	0	10	54	27	2	1234	34	0	587	0	0	0	41	39	60	159	3	0	153	20	80	89	114	9	0	0	0	10	24	4267	0	0	0	0	383	0	2	1	0	6	437	516	60	0	0	0	0	69	0	0	0	0	1	15	7	0	0	0	7	0	0	180	27	56	48	0	151	603	48	1	0	58	163	885	15	8	1678	2	0	4831	22	139	0	0	14	4	0	267	690	1	14	0	0	2	0	0	605	146	3892	0	131	872	23	1528	0	0	3	0	1145	638	1149	52	81	0	0	47	15	19	196	128	11	30	22	0	0	0	0	10	34	146	2387	37	385	641	0	4	0	24	12	7	5867	47	29	479	81	71	579	17	7	236	223	99	0	1	7	0	14	6	2	312	71	21	45	20	72	216	0	183	132	140	55	81	20	154	10	79	80	193	29	2	80	575	3	3375	529	76	21	204	15	72	28	99	6	22	1461	31	23	2	94	100	118	262	24	7	223	7	251	254	0	170	33	138	178	354	681	143	2	105	0	1483	8	201	127	330	156	20	17	143	0	38	0	1	0	3	20	12	3	9	350	0	55	2	24	83	407	110	824	85	0	105	96	20	8	0	19236	7	122	245	1	3	54	0	1	1	0	414	0	11	40	144	349	12	305	2	0	0	0	123	0	3406	2	15	531	21	617	0	0	0	0	4	182	5	761	180	54	0	70	93	7	152	89	16	83	51	9	0	1491	21	4	16	13	0	255	55	217	11	178	108	7	275	2117	313	75	0	347	0	0	0	1	2	155	1152	7	0	0	9	2	1	15	14	889	0	4	0	5	0	60	13	2	3	8	165	861	43	0	248	0	0	104	38	2494	9	363	91	143	236	13	0	64	222	5	76	343	143	4	361	2	19	2	29	387	6	0	0	291	47	12	200	64	18	0	9	47	467	0	0	0	0	2	0	24	0	83	16	24	71	151	307	535	4	174	0	24	9	26	3	238	0	0	0	8	0	0	325	42	56	289	122	0	1	5	295	73	160	0	388	944	2	22	63	1	0	0	697	896	0	63	0	70	1007	7	5	119	46	23	168	424	86	69	298	60	165	216	31	0	1	0	0	20	203	110	6	2	105	1198	39	148	301	44	591	118	56	0	2	0	4	73	44	752	0	0	0	86	0	1	0	0	3422	46	317	1	0	227	2	87	228	15	406	63	29	285	7	32	401	2	0	0	137	7	0	7	10	644	0	0	109	282	27	5	17	0	120	45	92	250	74	346	828	500	1733	0	0	0	26	4	107	1106	0	251	4	315	0	0	0	254	8	51	363	0	0	65	0	0	0	0	0	0	0	0	5	0	0	0	0	91	0	3	3	33	16	338	8	47	50	288	0	215	177	0	231	0	962	71	224	59	5	0	0	0	4	0	2	0	0	0	0	0	213	0	0	6	0	0	0	0	106	92	4	22	30	117	0	289	796	0	0	0	0	0	2	0	0	0	0	0	0	1	0	0	116	0	93	0	75	17	0	4	0	0	0	0	1	0	100	9	153	0	9	14	1	194	11	42	2	22	384	283	21	81	512	100	96	29	79	3	723	25	74	540	902	467	2	533	0	5	5	0	186	72	64	3	94	0	490	56	254	2	0	159	187	272	215	15	4	4	143	70	1	104	8	6	71	104	980	414	0	5	200	0	0	0	44	8	0	312	0	0	0	0	0	0	208	0	120	0	904	65	1	2	207	60	33	16	30	0	462	0	0	2	0	134	0	16	207	118	415	9	77	379	0	18	139	2	0	0	0	20208	14	0	0	4	193	10	2	0	30	1	32	0	247	2	2	2	0	17	0	63	218	258	108	0	155	136	1	0	25	319	0	54	114	12	81	48	37	47	0	19	80	282	477	138	69	295	0	360	104	45	20	53	313	266	91	189	38	48	48	5	43	0	6	348	0	0	125	218	112	210	0	16	30	151	535	246	762	45	0	2	58	210	126	51	26	273	4	3	266	221	547	56	1891	52	127	64	108	31	49	0	25	9	6	6	73	73	215	387	134	1494	2410	29	0	0	5	61	94	117	1	18	363	57	384	151	63	2	44	0	886	0	102	7	49	81	0	19	28	12	48	74	2996	294	32	32	35	70	18	29	6	0	0	0	1231	524	808	327	5	13	0	0	0	0	4	0	115	312	711	42	653	396	32	132	11	81	6	8	21	31	149	26	31	49	0	0	722	195	118	13	2	183	0	3	0	0	85	0	23	42	5	464	190	7	220	200	300	2	0	7	81	222	24	145	422	474	93	19	171	0	16	695	90	9	59	15	16	40	0	45	6	6	68	122	0	216	1	0	245	136	9	110	56	2719	3	14	16	451	51	283	1	184	48	1	0	0	17	390	101	37	39	719	95	6	137	8	490	4232	0	416	10	0	1	0	0	360	216	44	164	0	3	0	2	1253	3	417	4	507	104	0	28	3	0	0	105	130	0	0	42	27	28	113	2	11	13	11	2	960	0	0	0	0	0	0	0	0	0	0	111	0	37	65	2	0	131	27	0	52	696	0	118	68	0	907	29	0	2	235	180	76	3013	109	283	147	100	86	0	0	0	5	0	0	114	1	0	0	0	2	401	2	0	0	0	0	0	0	19	93	33	0	1	0	271	2	1	0	0	1	1	164	12	0	177	98	491	58	112	376	849	216	3	0	239	0	12	157	8	28	26	23	37	99	15	119	30	449	117	632	4	3	0	0	0	0	0	0	270	4	19	541	48	14	2	133	129	1	111	159	81	98	87	128	218	29	0	0	0	0	0	0	25	980	4	105	18	422	233	1010	42	0	0	0	0	44	0	145	31	0	0	18	0	376	5	267	0	4	30	18	563	2	28	1	0	21	23	0	18	156	141	0	0	0	0	3	54	137	3299	0	0	0	116	291	1	0	0	0	33	37	0	4	32	32	9	51	0	11	20	0	12	54	1	0	6	208	13	517	99	0	749	35	9	3	23	0	165	78	5	4	36	0	47	2337	67	115	135	1	73	138	3	10	100	33	334	8	21	2	0	0	9	15	682	90	9	19	0	370	1300	77	134	24	13	561	105	84	68	128	3	73	16	279	2	57	148	155	21	90	2	73	2242	375	60	3	1	203	51	24	66	385	69	91	46	28	124	388	240	27	48	407	101	396	2	1	1	3	786	291	176	0	0	62	29	6	0	267	1513	102	739	251	176	23	45	169	25	1019	329	76	232	41	766	51	1	134	132	4	3	281	222	102	0	0	0	88	174	0	0	334	339	84	1141	3	94	39	0	35	23	220	0	45	23	174	0	0	13	227	0	124	190	53	30	458	4	309	3	0	3	121	40	908	0	7	0	0	220	45	15	55	1	0	62	135	80	1	7	21	190	0	16	61	30	365	79	2	0	68	23	36	251	41	2	110	5	53	58	372	51	18	52	1	43	43	43	2	8	42	0	65	5	13	9	0	467	38	55	0	130	51	37	90	4	0	2	212	414	3	0	3647	19	6528	7	26	11	11	7	41	2	745	220	0	85	15	161	66	100	112	333	0	64	537	19	1	8	330	0	39	35	85	219	2	68	121	53	63	26	145	56	524	192	132	0	46	3	220	19	0	13	48	126	40	107	0	0	0	131	32	97	138	58	5	4	161	190	29	85	47	7	5	332	273	0	59	1061	3	93	0	517	3	11	250	258	31	134	1	1	327	0	50	29	166	293	656	263	492	8639	100	37	0	125	0	1	0	87	8	343	0	0	0	41	120	0	0	5	0	376	6	0	0	16	40	50	0	4	0	1	0	6	3	593	117	319	82	4	4	97	11	79	87	734	98	154	690	42	0	120	10	0	181	0	34	0	2	4	0	1	0	34	151	0	365	4	135	14	0	2	6	235	355	84	0	0	0	1	12	65	0	140	283	2	383	20	2	39	36	4675	28	0	0	64	208	2	52	1	2108	2	8	59	72	5	0	63	0	66	58	6	13	337	196	56	565	2	14	309	28	1	14	0	18	20	188	1	73	184	56	3	43	260	1	0	0	0	38	120	45	0	0	0	211	16	0	434	17	6	1311	0	35	0	0	251	3	465	78	12	1877	2	0	0	142	26	1252	0	6	0	0	240	0	0	2	0	1	148	10	6	998	84	540	12	493	22	93	15	644	34	466	0	0	292	167	92	76	232	433	4	8	56	11	0	881	10	433	40	10	5	0	1	5	1	17	0	398	304	0	43	0	36	5	6	186	115	2	626	443	264	0	0	0	1	2	27	155	12	0	84	2	5	0	0	0	60	85	49	100	527	8	0	218	24	229	78	0	0	36	328	0	0	0	175	319	1176	20	158	58	19	15	1	282	327	0	39	352	0	8	535	10	43	14	4	7	3	37	12	10	1537	0	13	110	546	42	30	69	32	56	4	212	832	270	1	0	86	55	1510	232	438	0	42	21	114	34	90	829	24	4	530	2	129	87	50	240	59	76	22	128	36	132	821	0	57	4	12	96	19	73	123	477	242	147	155	102	23	62	345	12	3	66	39	163	18	126	157	239	335	39	0	1291	104	0	4	619	1	0	60	35	0	5	51	2	0	2	9	107	0	26	2	499	21	38	26	7	0	141	343	5	394	0	14	20	0	0	27	36	33	3798	34	21	419	0	13	0	5	859	157	333	15	25	65	37	237	14	216	0	1155	2	6	67	105	11	2	333	38	0	40	0	25	0	2	324	120	500	18	6	477	35	157	2	0	82	21	19	0	73	49	0	3	0	17	0	7	94	10	220	51	26	0	23	0	78	15	113	5	8	69	0	0	0	69	107	159	0	0	0	2	407	30	22	28	0	125	289	305	0	2	197	756	13	192	34	60	54	48	0	12	0	7	0	30	271	136	0	0	0	0	0	0	16	35	100	4	3	179	8	0	0	0	86	104	9	5	0	0	0	55	0	0	0	0	0	0	0	0	0	450	104	251	0	380	0	0	117	13	20	0	0	0	0	1	0	0	0	1	0	112	0	5	20	15	49	7	53	0	0	0	0	0	0	0	0	0	0	0	11	215	49	146	105	33	5	17	2	179	66	1	31	28	137	44	0	508	33	2	0	268	0	0	0	88	39	885	56	22	87	98	12	38	242	2020	11	991	60	77	8	9	0	0	191	3	275	318	0	27	240	4	10	1	38	28	46	38	50	79	653	0	45	134	0	19	0	149	4	287	7	783	199	10	148	445	0	44	0	11	20	0	39	116	0	442	180	36	330	6	4	22	26	0	35	55	2	509	1035	52	9	5	251	132	66	11	384	33	46	56	151	334	20	0	0	664	210	63	493	31	64	0	59	895	34	0	69	0	1858	6	0	95	32	2	2	0	76	2	0	0	3	0	1	0	0	1	2	0	0	27	0	1	42	1	26	5	171	2	0	0	0	0	0	0	250	116	349	85	0	269	29	51	246	280	85	197	3	0	3	57	7	47	18	191	88	11	22	8	104	18	91	6	0	59	0	24	708	82668	9	203	368	0	0	136	0	0	2243	86	0	0	0	0	134	0	2	148	124	0	0	7	32	385	57	35	150	257	157	147	308	0	885	13	225	147	1	253	272	505	14	4	230	11	0	25	122	796	245	99	9	16	2146	2362	11	698	52	1	2717	770	398	0	0	0	1	0	51	134	73	61	449	195	416	43	328	54	19	2	158	1010	7	194	0	0	30	44	482	29	214	26	153	0	153	33	0	47	94	434	1	33	154	5	30	118	24	16	82	0	150	28	0	18	45	0	2161	448	1	0	1	2	22	1021	211	435	138	73	23	30	74	3	261	0	23	28	493	0	7	66	2	0	0	0	3	2	21	8	273	1	15	0	4	19	0	1519	2	5	185	0	0	0	1508	326	14	571	6	38	606	17	20	266	0	763	148	216	199	818	753	0	231	4	150	0	0	439	734	7	66	22	0	0	25	3	66	144	78	0	0	2	1	26	83	0	0	3	0	0	85	1	1801	82	0	0	228	70	28	859	0	24	12	137	54	0	33	101	8	2369	182	4	96	234	6	46	168	89	0	155	0	46	76	44	10	63	88	1204	2	0	6	29	493	116	160	0	106	2	19	201	503	2	6	9	65	259	351	6	0	298	2	0	0	0	0	0	67	0	0	10	2	7	1948	259	43	27	111	208	3	164	121	21	43	19	0	5	36	50	1077	20	0	0	338	17	58	128	244	4949	0	0	0	0	1	0	0	159	1	216	11	0	0	280	221	475	172	25	127	6	6	593	0	0	53	1	0	190	188	24	323	157	104	351	0	3	2	38	2	278	916	141	0	4	0	0	0	0	0	0	33	7	2	79	172	1665	5279	193	592	10	24	604	81	176	315	43	0	292	37	386	0	68	459	0	25	140	70	761	2	198	2	31	743	188	5	105	181	16	42	22	36	63	15	3	1962	155	42	281	24	102	58	8	93	9	56	926	128	513	881	131	544	162	0	189	340	305	90	0	327	408	0	0	0	0	0	5	2	625	0	0	2	1	0	0	7	75	329	95	155	4	106	0	145	0	639	53	97	0	1	0	0	565	83	31	54	10	543	66	70	57	684	36	6	191	0	29	1036	82	63	293	18	1	94	21	14	103	97	695	1417	20	26	0	0	67	4	7	0	4	80	244	25	19	1	2	0	54	107	89	78	8	56	165	63	0	148	151	126	220	61	154	22	121	10	307	0	135	146	20	5	3	12	2	2	383	187	23	84	180	18	543	90	6	31	210	325	26	257	327	76	34	0	142	0	115	56	19	121	0	16	563	334	31	28	2	5	64	8	13	54	20	39	31	108	3	55	32	432	21	31	30	152	63	146	171	5	1	0	493	34	5	69	107	24	127	173	55	2198	0	66	5	33	66	0	0	2	883	14	64	118	257	0	141	7	3	650	0	1	32	144	180	216	2	0	0	0	0	9	0	0	483	543	65	2759	35	9	333	62	9	0	1	2	0	606	0	0	0	0	15	0	0	525	125	24	0	21	0	442	0	416	0	3	16	0	0	3	55	386	98	4261	24	0	0	0	72	0	0	356	144	160	2	0	0	0	0	0	1	0	0	126	0	2	250	14	1186	0	0	0	0	1	0	20	183	0	56	85	14	0	335	7	0	5	1	0	0	316	1	445	522	0	0	33	0	1734	16	8	11	8	5	142	45	78	17	1	608	132	75	0	0	19	12	0	121	369	19	383	3	25	50	108	5	3	104	4	0	0	1	3	0	196	15	55	134	157	479	348	0	11	32	91	237	169	0	314	32	12	19	4	6	0	6	0	1	1	137	422	25	1481	178	435	0	0	166	0	7	0	112	7325	1107	155	1163	87	0	74	0	471	0	0	18	214	98	36	48	38	10	85	0	0	0	0	376	161	0	51	39	2300	24	165	900	35	1	0	26	806	506	4	0	16	0	2	1	531	46	139	381	69	104	312	11	728	0	105	0	1	518	135	456	102	730	184	83	142	54	969	25	204	100	0	35	716	661	88	201	1174	140	438	287	0	634	15	4220	61	296	17	357	4	129	2	237	0	5	682	39	96	18	21	5	26	82	250	178	42	13	50	53	353	19	21	1559	0	0	78	359	10	2688	3	30	509	12	10	2	91	32	556	6	30	2512	99	41	0	0	0	2	61	141	55	52	79	401	2	0	96	657	2	41	0	65	139	49	68	77	4	2	0	7572	121	1	67	2	47	65	525	22	8	952	78	2	1035	58	52	0	3	49	128	161	215	59	67	123	0	0	23	1	118	0	354	67	14	754	13	11	13	0	16	21	2621	49	0	0	32	0	2598	94	13	119	59	0	3	0	1	536	1500	12	0	179	15	17	1863	0	0	28	0	0	262	242	0	0	0	0	0	595	0	21	0	0	2	0	0	291	76	0	787	0	0	2	9	3	3	0	46	868	0	195	0	0	0	145	990	19	10	29	4067	59	205	46	4	352	153	903	4	0	0	0	0	22	200	26	0	18	2	135	432	246	82	1	0	1	2	318	0	221	19	594	22	1	1	6	0	0	2	74	2	0	4214	25	16	9	4	2	478	114	0	0	0	419	55	0	5	266	4702	4605	120	116	1	33	29	0	23	34	335	283	379	17	2803	29	32	340	265	1459	143	9	16	146	85	26	3	31	5	0	1859	14	176	14	1087	48	2	278	422	243	1139	0	0	0	255	748	223	21	26	2	18319	0	0	0	0	0	0	74	138	0	0	0	0	0	0	5	1	283	165	65	2759	243	0	168	99	17	33	10	0	2	0	0	0	0	0	0	715	4723	0	20	119	4	264	4	0	0	521	0	0	351	0	0	0	0	0	394	17	0	397	511	4	88	18	121	126	52	62	0	0	0	124	111	351	385	43	570	325	206	0	16	125	97	46	49	12	43	52	18	6	99	420	194	114	436	253	260	59	231	3	0	26	12	104	40	256	227	3	589	523	11	286	5	183	53	2	8	48	14	0	0	3	648	107	103	14	83	3	0	0	1	0	11	0	5	6	0	10	131	7	2411	1	0	59	48	0	123	16	57	31	0	6	75	0	28	0	33	237	0	0	77	28	51	93	0	123	77	0	8	0	0	94	261	3875	16	2	0	424	4	1	0	326	46	91	0	0	29	2315	108	0	71	347	77	225	3	22	411	5	0	40	0	195	17	205	10	0	164	0	0	76	6	4	0	0	0	0	40	172	0	0	3	552	0	0	0	0	0	14	53	0	62	1	0	6	0	0	0	0	72	0	17	2239	0	0	35	0	365	0	4	0	231	22	57	15	970	7	0	2	0	0	502	931	7	106	0	40	9	0	10	0	1	0	290	249	4309	3	58	230	24	110	240	42	3	0	44	0	0	202	0	219	94	260	518	6	3	16	90	0	0	2	17	605	206	0	3	387	28	70	15	99	139	86	465	12	138	455	1256	39	1288	430	80	21	0	3	7	83	68	25	0	258	0	585	294	460	64	966	698	171	129	264	74	54	157	0	9	135	74	32	516	1889	366	82	37	38	22	4	50	0	54	139	57	0	45	156	696	5	61	2	242	1197	265	214	42	58	120	122	40	254	36	0	0	11	18	1	8	11	0	8	126	281	57	225	92	61	210	906	4	16	224	325	10	0	215	2	0	0	4	10	16	0	3	835	0	5	2	333	52	51	278	18	318	2	0	1156	6	17	392	47	0	0	0	0	0	0	0	0	0	0	0	0	0	0	0	0	1	10	1	2	146	0	4	14	123	56	29	26	9	364	73	17	14	1	5	0	2	9	1	14	332	148	175	0	146	188	104	223	34	50	4	56	361	208	113	2	1521	182	26	1178	27	310	3453	170	0	52	7	1	144	1426	4	238	13	651	3	253	162	59	360	223	82	377	37	0	4	78	83	0	3747	743	169	438	34	330	120	83	241	90	0	0	116	13	535	48	4	0	259	71	0	68	59	171	75	13	80	6	499	73	34	14	50	373	147	0	80	52	2	18	0	143	431	138	4	2	0	49	155	0	1109	36	137	172	228	1	123	48	34	0	15	0	0	55	0	0	0	142	38	571	323	2662	847	0	321	382	2	423	348	585	3	762	143	1696	19062	2	778	5	396	69	881	3	225	0	0	9	325	0	0	30	106	30	2	23	0	5	25	87	0	21	899	163	148	0	184	167	5	287	11	8	1532	88	114	4	0	196	115	42	806	1	25	247	48	11	9	4	3	416	394	283	80	507	115	197	11	31	21	58	4	54	2	24	88	959	37	2	1631	99	67	0	0	24	110	0	402	71	30	197	36	67	2	3	93	71	1881	152	20	278	33	37	28	4	4	335	33	527	130	159	7	2940	0	50	19	33	1	2	0	0	84	183	93	26	73	250	66	438	85	3	0	5	41	0	219	35	39	0	71	106	304	26	186	214	1171	36	0	13	51	2386	1265	120	369	210	76	9	1221	5	30	318	4568	2	74	141	14	61512	3	205	135742	0	39	48	1	9	579	45	1743	33	986	4	68	219	556	0	0	146	0	4	64	54	2	845	0	442	16	1	1	145	41	478	0	24	9	784	515	124	1116	464	140	457	0	1	0	0	116	28	0	0	0	38	2	0	25	17	601	109	370	290	127	32	0	1716	176	0	0	0	4	364	156	84	131	4	4	121	0	42	25	827	0	0	41	196	549	26	0	1566	19	0	44	558	0	1629	46	109	1236	1000	58	166	157	16	34	141	2	0	70	20	3	24	62	9	0	1	256	148	400	0	2	333	0	0	455	2	112	134	70	110	348	1135	0	2	179	2	171	1151	255	42	0	18	321	23	409	65	45	53	22	323	70	55	32	1309	80	7	3	22	10	22	0	22	54	398	1134	144	3	72	0	0	0	0	0	10	145	2	0	0	0	0	1	1	0	0	0	12	0	4	0	0	59	178	13	0	113	600	117	2	12	222	2	0	34	130	38	356	0	171	95	137	2	0	0	2	0	145	11	19	154	648	0	52	166	4	2	0	0	215	59	16	407	74	36	8	44	0	232	550	45	3	430	948	40	30	37	71	135	4	348	110	1146	0	0	0	1	0	0	0	0	0	0	0	120	374	200	53	352	455	18	4	5	16	262	0	0	70	2007	659	101	54	28	3118	855	0	76	0	660	15	26	166	11	0	237	465	10	2	1	275	0	2	0	0	0	1	129	216	43	97	5839	2	875	412	2882	181	375	0	1	1226	27	238	244	519	3903	72	0	0	1	106	4	0	14	13	0	0	12	194	28	264	41	29	176	0	2	0	0	309	13	69	37	0	0	0	0	649	57	0	8	0	69	0	170	0	1	0	48	186	41	13	172	33	571	956	200	0	20	4	1223	25	101	285	882	362	50	18	11	35	1	34	156	242	193	31	71	2310	60	95	0	19	215	237	10	66	9	551	358	92	67	802	126	8	73	3	2	0	1	3	74	0	34	464	72	1	12	49	516	8	81	267	108	5	33	1112	2	136	0	616	86	2	13	14	68	0	311	230	6	182	205	62	35	0	36	16	0	779	17	7	184	44	31	0	186	47	414	337	945	2	35	21	104	0	121	301	26	2	212	24	56	30	148	52	147	132	9	121	88	157	202	23	322	81	51	181	92	27	49	2	0	39	816	0	50	402	866	189	0	0	1	0	0	41	1	50	409	378	2	43	425	73	18	250	2	3	15	90	205	0	13	113	124	30	48	51	32	0	368	698	437	147	17	175	73	372	14	82	0	0	0	0	1	499	44	4	382	946	330	3826	13	40	776	35	14	327	2416	51	573	0	836	251	32	343	0	2	242	7	5546	186	132	8	269	4	1	6	8	6	18	1126	3	467	2	1	0	535	630	10	321	0	0	1	0	506	22	0	0	0	0	0	0	0	4	16	84	320	2	5	70	1	0	9	110	421	0	271	428	49	256	4	0	0	12	0	167	0	19	43	688	228	32	19	50	298	24	5	59	3182	539	1	1	0	0	89	398	199	94	46	27	127	11	365	0	114	0	1155	77	15	277	2	0	86	0	0	48	179	0	60	156	125	0	0	70	140	10	4	177	97	528	504	127	8	18	172	239	9	22	0	26	232	17	84	0	95	147	4	68	238	0	57	54	20	83	1148	7	1643	34	255	26	0	0	91	6	0	0	0	0	0	0	0	3	6	3	1	116	2	42	8	0	0	126	88	4	284	87	98	65	28	21	37	192	26	2	229	13	1	236	59	0	0	0	20	418	0	0	0	89	0	81	133	34	0	42	74	17	6	44	269	43	8566	27	2	0	5	2	6970	24	0	3473	167	134	12	14	16	4025	477	231	1	2	22	0	31	0	62	136	362	3	83	11	149	80	42	74	68	0	0	173	4	1187	225	2	0	60	21	0	0	1	2112	24	54	50	77	0	0	803	13	37	0	0	356	945	950	468	236	48	1	0	0	0	0	0	0	69	41	177	61	28	37	3	0	0	0	0	0	56	0	68	0	45	696	0	86	59	4	517	10	257	0	0	0	0	0	0	0	0	0	0	0	49	4	36	3	207	86	18	0	70	0	0	1	506	2	0	0	0	247	0	0	0	2	0	0	119	44	115	108	21	837	2	18	3	84	297	90	47	146	30	33	251	20	70	1	665	700	31	69	6	41	4	236	631	36	446	926	84	3	35	1058	9	128	30	28	17	34	3	11	0	0	0	7	0	37	376	1	58	5	43	1018	13	259	0	40	2	229	4	74	153	35	4	43	24	12	4	0	36	0	290	21	0	39	32	409	36	0	105	2074	158	1064	199	25	49	283	33	11	15	634	54	670	46	11	503	146	383	346	2811	91	48	0	152	115	5	9188	6	42	35	6	74	11	3	131	3	3	889	108	53	1045	333	61	9	50	267	1182	4	233	150	70	59	144	10	7	4	3	36	102	1193	0	118	1849	0	115	46	5	2	43	85	69	49	225	29	333	50	155	72	0	0	10	428	20	1	103	278	207	96	42	1383	70	0	310	7	118	327	62	139	44	14	138	0	334	0	1233	139	330	25	2977	58	73	108	55	264	0	0	151	430	0	1	238	247	424	17	0	1	238	144	270	15	71	7	57	1891	4	39	0	99	5	2	155	0	1741	36	82	2	0	2	105	0	0	0	20	119	519	2	4	1100	17	9	0	1	651	25	143	30	0	87	1	2	0	6	8	128	0	0	400	32	2	1	519	9	4	157	0	0	17	3	0	0	0	86	14	4	41	3	3	19	209	23	73	76	126	0	65	69	5	1565	244	0	0	0	0	0	0	0	0	1	0	86	44	123	0	18	1345	117	21	20	88	26	169	7	3	55	154	252	108	106	16	28	607	2	92	0	0	0	15	157	101	113	230	81	59	11	0	7447	350	3	4	99	182	5	142	38	13	50	20	110	2	1560	96	387	94	8	427	520	32	22	0	51	51	102	47	26	12	26	0	232	0	1037	7	294	47	43	0	85	1	43	301	464	73	80	113	186	1219	23	33	4	173	0	0	80	26	16	72	32	20	84	41	135	689	267	94	2	0	0	0	218	4	143	470	162	46	27	80	6	1033	21	167	38	20	3	0	0	65	0	1	1	4	65	200	0	945	23	672	67	0	0	6	66	5	1811	337	530	276	347	337	207	971	728	658	1036	485	434	162	25	198	234	99	514	292	377	223	175	411	565	108	166	2	1415	5424	125	163	2	1	0	284	316	5233	144	157	822	1179	244	364	164	0	14	248	1092	746	13	375	423	6	67	0	1451	368	22	3	43	6	0	0	0	0	0	0	0	10	191	33	107	0	121	24	0	1630	579	503	0	34	306	0	142	133	67	642	0	12	43	4713	2	20	1260	1681	427	21	35	205	1432	141	466	10207	782	268	12	0	0	589	0	65	0	568	51	70	311	133	7	0	0	293	161	627	52	206	80	105	0	84	10	23	60	106	32	224	137	0	484	208	114	118	0	14	901	748	85	31	271	203	2735	311	14	2	13	70	0	619	420	17	5	3	3	4	3	28	1011	574	51	83	4217	128	42	24	6	131	115	1688	2	262	3	81	0	206	1696	902	0	1699	277	8	2	5	0	16	732	51	24	287	230	296	1	0	0	2	0	975	377	99	32	713	73	40	118	127	311	263	0	122	185	21	645	199	11	222	1	7	275	537	914	635	298	55	627	1368	540	195	137	450	1070	1035	0	57	38	400	545	11	558	285	56	72	37	114	141	0	1158	21	0	24	0	5	696	946	46	0	651	6	39	32	176	91	92	0	693	32	36	231	523	7	117	270	2	30	176	214	10	120	0	0	2	0	7	0	0	0	0	0	0	10	281	63	0	2	0	0	2	0	169	4	0	310	407	603	56	646	0	0	57	101	752	0	0	0	0	1556	440	411	347	69	0	1645	347	24	0	222	353	0	52	344	27	116	19	17	0	0	0	1056	0	5	0	1	165	155	16	29	453	26	2	0	24	29	388	13	212	51	4	95	53	0	0	230	54	83	0	9	6	140	41	160	18	0	247	0	84	141	1865	0	0	0	0	0	0	0	0	0	0	0	2	343	307	233	45	827	0	93	494	78	0	122	12	754	374	2	213	4	490	547	0	0	248	3	16	204	1127	137	21	24	49	38	449	1	0	438	687	0	6054	15	168	121	38	39	3	381	225	69	147	0	0	0	0	4	0	432	81	10	241	33	515	225	2	9	116	175	528	302	83	0	0	428	6	708	0	46	251	1899	446	145	71	0	8	61	20	27	144	246	491	484	86	0	0	52	577	66	41	38	98	357	231	239	0	43	86	48	2	0	0	2	142	359	2	91	547	327	19	0	95	0	2	6	176	804	1652	0	2	0	0	0	0	0	0	1	160	225	2436	130	1486	229	112	152	58	1415	931	0	164	0	345	2	386	0	538	62	12	993	19	72	39	2146	1116	236	10	86	252	827	1821	5	0	29	234	947	388	36	235	52	19	464	2	2	145	6	1	644	393	447	117	37	4	385	352	29	0	8	119	186	3790	95	0	591	2129	0	0	58	0	1383	436	0	4	1569	276	270	5799	31	2	56	3	557	0	645	54	1486	3563	151	124	2332	130	119	558	107	2538	17	36	80	24	307	303	571	372	51	104	134	4	103	1292	18	243	172	616	143	263	1	0	99	1757	791	167	2492	1181	850	25	5974	377	587	11	116	953	320	6	57	588	5343	326	12	0	1080	728	1551	324	288	0	618	197	235	0	660	13	847	372	392	3431	87	1741	753	97	1183	1087	1517	605	687	376	18	6	342	2	198	2	101	61	2116	249	1	269	67	16836	40	373	5	94	2	16	911	957	0	0	106	43	202	7	2197	9	76	0	0	7	0	2	0	54	2	144	1	0	0	0	0	2	0	2135	0	0	1097	0	0	0	0	594	109	72	1386	0	0	0	0	0	0	1	0	0	40	0	0	2	0	2	35	636	1113	428	0	144	102	0	19	34	228	225	0	1	1	0	397	0	0	2238	3	209	0	0	0	0	0	3036	89	0	137	20	48	103	1	0	1403	0	0	0	0	0	1	0	0	0	0	1	0	0	697	0	0	0	903	9	0	24	144	241	0	2	0	49	25	61	2	19	800	269	256	1	0	0	0	0	0	0	0	0	0	145	0	7	196	0	3	1	0	0	0	0	0	316	15	104	2	0	0	0	8	0	302	14	497	1	273	1518	2	2	0	0	0	0	0	0	3	1	0	0	0	2	10	536	183	54	9	679	17	140	1410	3	2	1	0	2	505	2	270	0	0	105	144	0	0	6	1242	0	0	0	96	495	0	0	11	7	31	0	0	7	12	0	2068	0	0	0	3446	3361	299	1561	52	660	0	28	716	24	86	0	58	1126	144	4	0	13	77	7	47	0	52	19	3756	600	24	1	17	0	149	399	270	367	8	0	16	336	0	0	0	0	139	3	126	120	41	0	170	555	0	2	0	182741	0	2	6	0	37	480	11	11	4387	42	171	115	96	597	97	3	1	1	3118	379	49	0	58	163	39	92	4	21	10	241	22	2	122	2360	0	2797	420	0	16	0	234	2	2257	108	11	18	35	2	137	231	282	17	25	685	0	243	8	0	22	7	0	231	21	215	912	61	76	1774	1975	60	0	50	32	0	25	491	284	251	295	6	2815	452	336	0	2179	34	129	123	91	0	907	0	1	0	0	0	2684	0	76	822	84	1055	14	0	0	0	311	149	173	152	2	0	0	246	199	1	39	408	26	116	3	78	320	1771	0	2262	0	0	1308	60	0	0	25	3	2	863	1439	0	4	0	80	25	642	0	123	0	0	5	4	135	9	0	49	757	64	0	110	0	647	173	0	453	0	780	3	221	21	401	655	75	76	0	1	0	75	0	27	552	261	5	624	0	4	24	63	0	617	53	261	90	0	0	413	0	17	100	271	174	0	0	88	0	415	266	48	0	493	0	54	300	2	0	0	16	122	401	20	77	173	540	44	711	32	119	0	1	0	2	0	0	0	36	26	0	0	6	0	0	0	0	0	0	15	1	0	18	0	0	14	0	4	0	0	5	0	0	2	67	9	0	0	0	13	0	1	2	1	0	0	0	0	0	0	0	12	40	9	803	0	0	0	42	0	0	21077	0	3800	0	0	12	966	6937	56	0	0	0	1355	0	9	0	8	4541	0	767	0	84664	32	107	316	243	0	165	0	150	99	0	60	0	516	9	140	0	105	58	23	0	124	77	4433	73	173	309	185	421	324	1	8	862	10	1	0	299	0	26	0	0	6	0	299	470	0	33	1505	0	55	614	303	0	0	25	171	181	76	2	23	238	19	2	0	27	18	0	7	28	4	0	0	2	136	634	247	256	134	0	5	49	35	8091	1295	112	13	885	0	141	0	218	0	125	7	1	0	168	503	2	0	0	136	224	180	0	0	0	0	1	0	0	19	0	3	0	0	0	4	0	4	2	24	1	1	0	0	0	1	0	1	0	59	0	0	7	62	0	0	0	108	0	0	0	0	0	0	0	0	0	0	3	0	0	4	1246	0	0	0	2	0	0	3	0	0	98	0	131	1	205	26	69	0	0	0	0	0	0	0	336	3	0	3	1	0	0	0	0	0	0	0	1	0	0	0	0	0	0	0	67	1	8	1	0	0	0	285	1	0	0	0	0	0	0	0	0	1	0	0	0	2	267	1	1	0	1	0	0	1	0	0	0	0	0	0	1	0	8	0	0	0	0	0	2	0	0	0	0	391	5	0	3	1	1	0	128	0	6	0	2	91	0	0	4	32	2142	2	0	0	0	0	26	0	3	0	0	15	0	0	5	0	0	10	8	0	49	1	0	11	0	0	0	42	0	0	4	0	0	0	0	0	0	1	4	0	41	2	0	8	10	0	2	0	12	89	44	0	0	9	0	0	0	10	4	2	0	0	14	0	9	0	7	9	0	0	5	1	0	2	0	0	0	0	0	8	0	0	0	0	0	14	0	0	0	0	0	0	0	0	0	10	0	7	0	0	0	0	0	0	4	0	0	15	0	0	11	0	0	1	0	8	6	0	10	73	4	4	0	133	176	0	3	0	0	89	606	0	0	144	36	218	237	170	391	206	280	376	317	768	135	8	47	0	265	209	19	517	197	314	56	2	755	625	649	0	47	207	110	918	97	713	6	40	124	245	4	953	19	1115	202	3085	2345	460	10	12	458	363	96	1537	905	395	398	7	164	5	0	0	0	0	8	9	13	0	0	0	2	23	0	0	0	2	4	1	0	528	16	4	1	6	32	191	6	0	2	8	2	0	0	0	0	0	0	1	0	0	11	0	0	0	49	2	0	43	2	0	0	0	125	0	69	992	0	0	0	8	0	100	0	0	0	0	0	0	1	0	0	0	0	0	0	1	0	0	0	0	0	0	1	4	0	0	0	1	6	0	0	0	0	2	0	0	0	1	0	1	0	2	0	0	0	0	1	1	0	0	0	1	0	0	0	0	0	0	0	181	36	221	0	24	19	768	0	0	584	143	94	22	1232	23	1583	261	695	311	69	31	1546	15	191	106	957	67	109	59	283	311	62	12	65	8	5	569	111	3489	2	0	326	0	0	3	288	78	0	0	0	46	221	296	72	2	0	0	10	4	0	0	3	2	2	0	1	0	1	0	4	189	1152	959	943	238	320	4	88	394	820	12702	757	468	6	183	9	64	459	1216	190	402	1522	63	117	97	728	154	671	216	28	1038	36	79	22	55	40	0	1462	2666	2	107	160	39	163	2	0	0	62057	1304	294	586	45	213	1751	2	901	28	65	185	119	162	22	51	298	4	126	236	1188	232	61	209	337	501	2848	2865	729	1646	0	14	0	182	149	0	0	718	0	0	2	1	206	0	0	2	0	11	9	395	256	0	0	179	0	0	0	0	786	120	2	140	22	310	143	81	13	1275	17	312	190	16	29	6	3836	1312	898	5	25	488	2	389	274	282	0	2	565	1	159	13	1172	22	347	42	314	588	846	354	703	249	2921	141	1	4	16	0	20	19	0	0	0	14	0	2	0	0	0	228	318	243	778	232	1544	8	119	184	746	409	0	308	41	262	512	51	1	36	34	526	53	0	165	129	99	125	639	403	120	2129	1989	59	164	14	274	82	152	1130	2	523	0	0	0	2	0	51	13	128	0	17	2	2	172	1211	211	20	0	4	285	723	459	0	56	3	49	0	31	354	0	354	253	252	4	36	14	0	89	186	598	238	230	2	7	95	0	0	0	0	0	0	0	0	0	0	0	0	0	0	0	0	0	6	0	0	0	0	0	66	98	156	23	0	339	0	311	2	1190	81	18	171	309	0	0	0	0	1	0	0	0	0	0	0	0	0	0	0	0	0	0	0	0	0	0	0	0	0	2	0	41	213	215	12	302	741	0	0	5	55	1749	2	0	1	0	952	33	524	95	0	241	7	222	6	22	137	0	0	0	45	27	142	0	1	1	44	27	477	10	3	40	0	7	0	0	0	533	10	1793	172	706	799	73	6	0	0	0	0	16	46	177	965	817	314	391	0	0	0	4	0	87	32	198	85	351	1224	240	703	143	176	48	407	44	48	2	5	4	2	8	24	0	0	52	46	99	485	1154	1215	220	536	4	38	227	26	48	61	19	34	29	43	355	0	2	0	0	0	0	65	0	15	1750	129	374	887	30	681	189	2304	166	641	0	3	0	135	736	227	836	97	2	0	0	922	136	441	20	9	183	360	16	67	0	0	7	0	2	26	81	871	418	67	43	0	0	0	4	0	0	0	40	32	26	22	163	87	217	165	175	34	33	76	1734	62	347	105	302	456	2	539	1611	685	642	0	1	406	15	92	147	669	20	169	354	1337	40	268	65	11	2	0	0	0	0	3	72	0	0	0	1	6	6	53	45	0	368	106	222	0	327	605	1	1	584	1	0	123	28	1088	1119	161	9	0	0	0	0	81	442	362	347	67	1	0	0	59	0	1	2	0	129	13	0	0	117	28	0	49	0	393	0	29	122	600	2979	685	3721	561	530	198	433	827	32	25	227	375	860	0	0	0	479	5	222	644	1018	0	0	2	22	0	1	316	5435	2234	4350	3518	5966	2253	348	90	53	17	0	0	0	1654	1702	5	233	0	11	0	0	3	0	0	0	0	0	425	219	35	297	1152	95	96	1	0	0	2	686	1	0	0	307	15	0	0	4	1687	1406	493	12	98	204	3730	75	38	48	37	731	1793	1513	2	192	14	580	0	351	16	0	0	175	357	0	0	0	2	1796	373	1	0	0	0	0	5	8155	0	0	0	0	43	0	601	1	3	0	745	0	0	1628	44	184	1419	23	1192	0	0	2	1165	73	2	211	0	19	625	112	1	61	919	1814	12	61	31	145	429	556	139	45	316	95	79	1	2	0	0	180	0	0	2	268	7	0	0	5	1	0	2	2	4	4	0	0	247	0	0	1	0	0	0	0	0	8	0	0	2	105	0	299	457	1	0	0	0	0	0	514	0	0	0	0	22	13214	10	2	651	196	212	250	20	300	710	527	299	84	1	0	0	0	0	2	47	0	3	2298	0	33	84	206	3	2	0	52	0	0	0	1	1	0	0	0	0	0	1	0	14	63	488	83	753	231	5	0	0	23	0	920	2	0	0	0	1800	488	1	768	245	0	0	724	1	266	278	576	8	696	0	0	0	14	4	0	13	2	0	19	93	50	2	2	0	2	0	0	0	1377	22	411	107	0	0	0	0	3	7	7	0	0	130	0	0	0	2244	0	0	1062	4	0	0	2	1285	0	0	3	19	34	2	0	0	0	0	0	0	0	0	0	1539	0	322	25	0	0	0	0	8	11	265	80	246	0	0	0	0	0	10	2	0	0	0	3	194	148	111	52	48	10	0	985	1196	17	189	172	793	3608	2435	5404	1750	511	28	468	2381	0	0	3	6	1	159	0	4	0	0	0	0	0	0	0	1	0	0	0	0	0	1	0	16	19	0	3	1	0	0	0	0	2	0	10	0	15	164	106	456	418	324	1071	0	1	0	0	0	0	0	0	8	0	0	0	11	13	1	0	0	0	0	0	0	0	0	0	6	0	5	1	1	0	21	0	95	0	0	5	1	0	1343	47	288	0	0	2	0	0	0	0	0	0	0	1	0	4	3	1479	66	0	0	0	0	7	0	0	1	0	0	13	0	0	0	3	0	0	1	0	0	0	0	0	0	40	3778	0	32	0	0	0	0	0	19	0	24	111	0	0	2	0	0	0	6	0	0	2	48	4	645	16	2654	0	0	0	0	0	39	0	0	0	0	0	0	0	0	0	0	1	2	1172	287	732	4	620	1358	256	3	0	134	13	26	3562	2	0	206	63	43	15	412	637	576	1050	602	0	0	1	0	0	0	0	0	0	0	447	1864	1163	12	0	0	1	254	20	13	31	101	0	0	0	0	0	82	1403	186	65	0	86	1326	2	0	194	0	94	0	0	0	0	0	1	0	0	16	0	0	0	0	0	27	1	1	0	0	0	0	2	1049	297	1868	664	193	238	5	0	38	3	0	0	1	0	0	0	0	1884	9	0	175	239	332	349	15	34	238	102	2	250	296	80	82	3	5	709	18	87	125	154	322	924	36	234	9	21	3349	96	202	59	0	465	77	0	0	0	2	0	0	2	9	5191	4	1	1	2	0	0	32	0	3698	36	46	561	97	73	157	214	80	2746	188	222	969	0	0	236	172	0	13	4	0	1351	46	76	46	32	3	375	309	57	990	0	2	0	0	0	0	0	0	0	1	0	0	1	0	0	0	46	119	0	49	63	196	0	0	0	43	1321	4	131	8	5	0	0	0	0	0	0	169	0	34	160	8	111	19	1	0	0	1	0	13	852	48	518	1	269	449	161	29	2	0	0	0	0	2	0	0	0	0	0	0	0	21	0	54	753	38	1	189	3	59	0	263	301	17	25	30	523	0	0	0	133	356	6	63	97	65	128	1200	0	5	32	109	160	0	0	74	2	1	1	39	234	286	146	26	96	152	0	4	1356	247	93	4	62	133	336	47	50	56	200	0	134	1	223	3642	33	104	234	140	14	3355	228	77	1131	3	82	322	39	165	37	6	267	2	284	300	31	0	29	51	166	36	5	49	27	39	1	76	735	152	3	28	191	72	99	7	2	52	12	102	0	0	15	223	42	21	252	40	329	2	48	283	69	0	91	104	73	53	14	0	0	73	49	235	313	13	269	0	1	0	0	79	0	0	35	287	3	284	140	33	77	463	0	86	0	25	45	0	55	168	43	114	87	0	11	0	158	0	30	676	2	116	646	0	627	0	0	0	0	0	0	0	95	367	333	3	1	92	27	63	0	56	0	124	3	210	108	643	417	879	1467	64	9	411	53	6	36	82	106	1	298	98	21	236	117	31	0	585	1473	42	71	547	0	0	0	0	17	0	78	18	0	0	236	2	119	0	1020	35	184	6	343	192	113	21	143	0	136	3	56	55	791	17	0	695	3	815	478	767	17	62	118	447	445	106	2	2	2	18	171	38	1365	3	207	652	50	27	30	94	15	27	20	685	1	1	38	108	5	46	56	30	0	0	374	1	2	57	236	461	0	1	303	145	38	14	157	0	0	19	11	65	65	16	1	3	113	40	9	72	141	103	403	3	0	1	1	0	0	128	1	2	67	161	56	1174	17	1	17	87	0	185	724	855	654	1757	1877	132	0	1	0	19	0	0	0	37	0	5	0	2	0	64	1	5	29	0	0	0	0	0	0	0	0	0	0	1625	34	0	0	1	4	0	0	0	0	0	2	2	3	0	1	0	0	0	0	0	0	1	0	3	0	0	0	0	0	1	1	0	322	1	0	0	0	0	0	1	0	0	0	0	0	11	0	3	16	0	74	66	35	0	4	0	0	0	0	10	0	7	0	1409	1497	0	0	0	789	335	52	298	35	462	24	19	60	5	0	0	0	1	0	2	0	1	16	0	0	0	1	0	0	0	2	0	0	8	1	0	0	2	3	5	0	0	248	4	0	9	4	0	0	100	60	167	544	0	2	2	32	283	1	0	0	0	19	1	4	0	3	18	0	0	0	0	0	0	0	0	47	0	0	0	156	421	6	301	0	8	73	100	4	109	60	14	122	0	0	2	0	2	0	2	0	0	382	0	0	0	0	0	65	22	77	55	0	0	0	0	2	0	0	426	35	402	174	611	495	162	69	2	395	7	0	80	10	12	248	100	1280	3	0	9	574	9	0	566	783	1384	93	260	2	232	1026	28	25	1252	136	16	291	0	0	0	0	5	1047	821	75	0	0	2	0	0	0	0	3	0	0	0	1128	0	146	220	14	715	0	0	148	862	454	0	458	75	30	0	11	12	1	0	0	205	0	0	0	0	14	0	0	1	0	1	3	0	0	0	739	0	0	0	0	0	0	0	0	0	5	3	0	0	0	0	0	0	0	0	0	0	0	0	0	6	6	2571	69	0	0	0	0	0	0	0	4	0	0	0	1	18	0	0	0	0	0	2	1	0	0	222	59	0	0	2	0	0	521	0	12	0	0	0	4	1	0	0	1	8	0	0	5	0	0	1	0	4	0	0	0	964	2145	284	248	521	1051	653	0	1	10	580	535	0	3	1	1	0	7	4	0	0	0	0	0	0	0	2	0	0	673	1	0	0	0	0	1	4	0	0	9	1	1	20	514	378	81	0	0	0	34	0	0	0	1	13	0	0	1105	1220	0	0	9	2	0	1165	1217	1	8	0	53	9	2	12	0	6	0	48	963	77	4811	0	0	0	0	2	1	0	4	2	0	755	5	0	5	110	0	0	0	0	0	0	0	3	0	0	0	0	0	1	7	3	5	16	16	10	39	75	30	206	0	138	270	0	4	27	2	0	4	19	117	0	705	18	9	0	0	0	145	0	0	0	0	0	0	0	0	0	0	0	1	1	3	0	6	3	0	0	17	0	0	1	38	640	0	0	0	0	0	0	0	0	0	0	0	0	0	2	0	0	3	3	0	0	2	0	0	0	0	0	0	0	0	0	492	480	0	2	2	0	0	2	1	0	1	0	119	400	0	1	0	0	212	0	7	0	3	0	0	0	0	0	4	0	2	480	0	1	0	0	2	336	2	0	830	810	128	69	2	1	4	0	4	18	0	2	2	0	0	0	1	0	0	0	0	0	164	224	0	15	1	0	1	4	8	0	1	962	66	2	864	0	3	0	131	0	4	0	0	0	0	0	0	2	0	2	0	0	0	0	0	0	0	1	2	0	0	0	0	1333	45	0	0	0	0	11	0	0	0	0	8	76	32	2	2	0	1	2	341	0	0	275	0	0	0	0	0	0	0	0	0	1	4	13	0	0	0	0	0	0	5	0	2	0	0	0	0	0	37	0	104	135	851	12	0	6	19	1	24	40	288	176	30	651	0	0	0	3	0	1	0	0	0	0	0	0	1	1	0	0	1229	0	0	0	0	0	0	0	0	0	0	330	520	0	1244	10811	187	0	0	0	0	1	0	0	0	0	0	2	2	0	15	0	0	0	0	0	0	0	3	0	0	0	4	2	5	4	0	0	26	440	2	0	0	1	0	0	0	0	0	0	0	0	0	13	0	2	6	3	0	0	0	172	0	88	0	0	7	0	0	0	0	9	0	0	0	0	0	895	1	16	0	0	7	1	1	1	0	2	2	0	0	0	94	2	0	0	0	1573	1	11	2	1	0	13	0	0	0	697	1574	0	3	0	0	0	2	1	6	0	9	0	0	0	0	3	8	0	0	0	0	0	0	0	0	0	0	98	160	1	9	0	0	0	0	0	0	86	0	0	0	38	0	1	0	1	286	0	548	306	623	4	0	0	0	10	0	0	0	308	0	22	511	0	1	0	5	0	0	1	4	0	0	0	0	0	1	0	0	0	0	0	2	0	0	0	0	0	0	0	0	2	0	0	5	3	0	0	0	0	0	0	0	0	0	0	0	0	0	0	0	3	0	0	0	0	0	0	0	2	0	6	0	0	0	0	0	0	0	7	0	0	0	0	0	2	1	1	43	0	3	0	0	0	4	0	0	0	2	2	0	0	0	0	0	0	317	0	0	0	0	0	1	2	0	4	0	3	1	0	0	0	0	1	0	0	0	0	0	0	0	0	1	0	0	0	0	3	0	23	0	0	0	0	0	0	0	278	430	307	0	0	0	0	0	0	0	0	0	0	0	0	0	2	0	2	0	0	0	0	0	2	2	2	0	1	0	0	3	3	0	0	2	0	3	2	0	0	3	0	0	0	0	0	0	2	0	0	0	0	0	0	0	0	16	0	0	0	3	0	0	0	0	0	8	0	0	1	10	6	3	0	0	0	0	0	1	0	0	0	0	0	0	4	8	0	0	0	0	0	0	0	0	0	0	0	0	0	0	0	0	3	0	0	0	0	0	26	0	0	0	3	0	0	0	0	0	0	0	0	0	0	0	1	0	0	1	2	0	2	0	0	0	0	0	0	0	2	3	0	0	297	2	3	2	0	0	0	0	0	0	0	0	0	0	2	0	0	1	1	0	0	2	669	0	7	2	0	0	0	0	13	260	0	9	1	0	0	0	0	0	0	0	0	0	720	825	0	0	1	0	3	8	1079	2	252	1	0	0	0	27	0	0	0	0	0	1997	2	0	0	0	0	0	0	0	0	0	0	0	0	0	0	0	1	0	0	0	0	0	8	0	0	0	4	0	3	0	1	0	9	118	590	0	0	0	0	0	0	0	0	150	310	0	0	2	6	69	0	10	109	4	267	520	0	35	0	0	0	39	60	0	142	1	0	0	0	1	0	0	9	0	0	2	0	0	0	0	0	0	0	0	0	0	0	3	6	0	0	0	6	0	0	0	0	2	2	4	121	8	51	1	0	0	0	3	2	1	0	0	0	0	0	0	0	3	2	2	0	0	0	0	0	0	0	0	0	317	2	0	0	0	2	0	0	1	0	0	0	0	0	48	0	0	0	0	0	1	0	0	0	3	0	0	0	0	2	0	2	0	0	0	2	0	115	1	1	0	0	5	0	0	73	75	0	0	0	0	3	0	0	0	2	5	0	2	17	1	0	0	10	0	0	0	5	0	127	306	15	0	1	0	595	0	2	0	0	1	0	1	0	0	0	0	586	0	51	361	1	0	0	0	0	2	0	4	3	0	0	0	0	0	0	0	0	2	0	0	0	6	0	0	2	207	1236	1023	0	1	40	2	1	137	380	0	22	30	45	0	0	1	2	0	2	38	0	1	226	45	300	62	2	179	0	3	4	0	267	207	0	67	512	0	0	0	0	103	2907	0	0	16	0	50	45	168	0	0	0	517	157	71	443	0	0	0	0	0	13	1	0	1	2	2	0	0	7105	0	1	2	1	13	0	1	3	11	1	3	0	1	2	2	1	0	1	0	1	1	0	0	0	0	0	2	0	0	0	8	0	2	0	0	0	42	51	93	119	147	83	203	66	67	0	2	1	0	0	1	9	1	0	0	0	0	0	0	2	9	0	0	2	1715	1	0	0	0	16	0	0	0	2	5	6	0	210	1386	109	113	19	8	48	18	0	0	2	0	0	1	0	1	0	0	3	4	0	0	0	0	0	0	1	14	0	0	2	27	2	2	747	3	489	0	0	0	0	0	0	0	0	0	0	2	0	2	0	0	1	0	0	0	0	0	0	0	0	0	1	0	0	1	0	0	2	642	2	0	0	14	0	0	0	0	1	0	0	0	0	0	0	2	0	10	0	2	0	1	0	0	0	0	5	2	0	0	0	0	0	0	0	0	0	0	0	0	0	0	0	0	195	0	0	10	0	0	0	0	0	0	0	2	0	0	3	1	0	7	0	2	2	0	5	3	0	1	0	0	1	2	2	0	0	0	1	0	6	0	0	2	0	0	0	0	0	0	2	1	0	0	3	0	1	0	0	0	0	0	0	0	0	1	0	0	25	83	696	0	0	0	0	4	0	4	0	1	0	0	3	1	0	0	0	0	0	0	0	0	1	1	0	0	0	0	0	0	0	1	0	0	25	0	2	0	0	6	0	0	0	2	0	0	0	0	0	0	4	0	0	1	0	0	0	1	1	0	0	3	0	1	1	0	0	4	0	0	2283	3945	1	0	0	0	0	0	0	0	2	1	1	1	0	0	2	0	0	1	0	0	1	0	5	1	0	2	22	0	1	0	1443	0	4	4	0	0	0	0	1	0	0	1	0	0	0	0	0	0	0	0	0	0	0	0	0	0	0	0	0	0	0	0	0	0	7	0	1	0	0	0	0	0	0	2	0	0	2	8	0	60	0	1	0	0	2	0	0	2	0	0	0	0	0	0	1	0	0	0	0	0	0	5	0	4	0	1	0	0	0	0	1	49	0	0	0	0	0	0	1	0	97	7	0	0	0	0	0	0	0	0	0	0	0	0	0	0	0	0	3	0	0	11	0	0	56	0	0	0	0	0	0	0	0	0	0	0	0	0	0	0	0	0	0	18	9	0	0	0	0	2	0	0	1	0	0	0	0	0	6	0	0	0	0	0	2	0	0	0	0	0	3	4	0	0	0	0	0	0	0	0	0	2	0	0	0	0	0	0	0	0	11	0	2	0	1	2	0	0	0	0	1	0	0	0	17	2	0	0	0	0	0	8159	233	0	0	0	0	0	0	0	1	1	0	0	0	0	0	0	0	1	0	2	0	0	0	0	0	0	0	0	0	0	0	0	0	0	0	0	0	0	0	0	0	0	0	0	0	4	0	0	0	0	0	2	0	0	0	0	0	1	0	0	0	0	2	0	0	0	0	5	0	4	5	1	0	344	1441	121	11	14	217	1159	134	0	73	0	340	264	1	186	3938	813	254	4	1	607	0	0	0	0	42	289	2	18	2	0	4965	0	1	0	1	0	0	0	0	0	0	0	0	0	0	4	3	0	5	0	2	0	0	0	0	0	9	2	1	1	1	0	2	0	0	0	0	0	7	2	0	221	206	299	0	0	9	10	0	1	28	0	731	1	2	10	0	0	105	50	0	0	0	0	1	0	0	6	0	0	0	0	9	2	4	0	0	0	1	0	0	0	4	0	0	0	0	1	2	2	0	0	3	2	0	12	2	0	0	0	0	0	0	3	2	2	0	4	0	0	1	0	0	0	0	1	0	1	1	0	0	5	0	0	0	0	0	0	0	0	0	0	2	0	3	11	2	3	0	0	0	0	0	2	1	4	1	0	0	0	0	3	2	0	0	0	0	1	3	0	0	0	0	0	0	0	1	19	15	1	96	0	21	2	0	0	0	0	0	0	0	1	0	0	2	0	0	0	7	0	0	2	2	0	0	0	1	372	11	2	0	2	0	1	0	0	0	0	0	0	1	1	0	0	1	0	1	0	68	13	5	2	0	0	30	0	0	0	0	0	0	0	0	1	0	0	0	0	0	0	2	0	0	0	0	3	0	0	0	2	3	0	0	0	0	0	0	6	0	1	0	0	0	0	0	1	0	7	1	0	0	0	0	0	0	410	459	94	1	0	445	30	0	0	0	1	0	0	1	0	0	2	0	0	0	4	0	0	0	0	0	0	0	0	0	277	15	184	1	0	871	308	372	0	0	0	1	0	0	2	0	0	0	0	0	0	0	0	0	0	0	0	0	0	0	0	0	0	0	0	0	0	0	0	0	0	0	0	0	0	3557	1000	43	0	0	0	0	0	0	0	0	10	0	0	0	0	0	0	0	0	0	0	0	0	0	0	0	0	0	0	0	0	0	0	1	0	0	0	0	0	0	0	0	1	0	0	0	0	0	0	2	0	0	2	167	520	210	21	463	0	0	0	0	0	6	0	0	0	0	0	0	0	0	0	609	143	1	345	62	1036	0	0	167	0	9	0	0	48	529	0	21958	0	0	0	0	0	0	172	242	0	1	30	71	337	457	25	26	314	309	412	594	171	5	407	382	0	1	3	486	444	0	161	6	621	406	2387	11	69	1528	783	0	2	0	2	85	115	7	799	787	6	109	0	385	19	250	297	159	0	125	0	0	0	17	304	117	1	1610	3	26725	41	80	790	132	16	75	680	244	46	90	287	1125	1761	0	0	0	0	0	0	0	0	0	2	0	0	150	52	256	35	1	353	56	39	814	116	7	219	1330	4361	464	194	0	0	2	2530	3209	4254	2658	6008	38	2493	325	689	47	334	0	0	42	792	4	29	19	0	2	0	0	0	5	0	0	0	0	1	0	6	132	178	95	108	100	0	87	1	2513	643	268	4	0	74	3171	220	25	0	0	0	0	0	3	0	0	0	0	0	0	1755	598	18	558	1189	136	39	35	88	609	2794	143	80	453	0	1	28	0	0	1	0	0	0	10	0	0	0	0	0	0	0	1	0	2	456	893	160	293	434	34	16	0	0	0	0	0	0	0	0	0	114	0	809	254	1028	273	26	1	0	0	67	29	3	0	187	180	175	1	0	13	10	436	769	320	33	6	393	1637	230	28	103	3	0	57	93	30	0	54	2	604	149	141	24	69	96	3	247	154	25	1	23	41	14	106	35	68	3	10	562	47	8	15	5708	163	24	638	84	3134	97	958	0	5	47	93	511	0	635	229	620	9	0	70	9	153	1	0	282	48	309	528	255	112	572	6	0	0	0	9	11	1	9	43	40	0	0	0	10	0	100	56	12	43	696	12	102	132	472	62	0	295	2	0	33	5	38	112	125	0	17	55	3	56	7	42	44	0	191	18	4	654	19	848	1040	0	1812	196	0	142	789	61	61	11	188	0	46	279	44	143	86	21	887	129	0	0	0	24	0	26	66	348	0	0	0	0	0	0	77	44	22	156	126	15	2	0	1	2916	77	395	928	1	0	0	3	263	0	0	109	119	0	464	15	1348	13	109	12	546	0	0	97	230	13	16	102	2799	206	0	4	1	16	562	7	2	61	6	14	196	723	369	0	10	0	443	54	0	0	0	0	59	114	590	491	0	31	145	1341	1043	19	18	973	62	248	7	219	210	51	2	2	0	43	17	1362	0	45	0	0	2	1850	0	348	400	122	0	7	185	8	122	2	102	15	33	204	131	0	145	261	46	375	101	149	30	37	60	327	242	0	5	16	0	5	50	144	434	41	0	1043	1110	1624	75	306	4	112	23	93	29	53	114	1627	7	945	88	0	0	0	5	0	0	28	212	0	164	0	34	111	0	0	3	2	0	0	5	0	46	0	1015	10	378	31	0	0	114	0	0	91	37	1	20	236	0	0	33	15	2	25	2	0	0	0	0	0	0	2	2	470	60	46	416	182	123	462	12	0	269	814	2	72	19	48	317	2	0	0	141	378	546	8	25	444	5	6549	12	1346	314	64	54	448	112	534	0	0	0	745	0	6	138	296	183	50	137	252	339	63	0	2	59	4	526	0	0	362	336	520	84	1	2696	76	96	279	72	192	683	84	2	36	65	5	27	55	296	304	358	917	6	44	116	0	982	13	3	378	159	0	0	297	191	7	7	18	18	211	78	121	168	18	37	46	898	62	46	1	0	2	229	45	0	215	487	51	94	136	70	152	0	0	3230	2	332	583	256	152	69	7	0	0	9	10	3	0	0	0	1	105	865	9	0	2	0	0	0	11	14	866	18	8	79	167	687	1	72	2	0	0	1	41	1720	1048	58	56	210	424	61	121	55	270	74	134	2	0	772	33	2507	20	0	0	0	0	1	101	6	2	34	59	99	2	12	247	174	0	1	44	0	134	0	142	0	446	2	4	2	20	1056	59	121	70	821	0	61	9	1492	20	129	164	211	350	0	4	0	0	138	0	697	3731	69	0	0	81	4	25	675	4	206	0	52	56	60	329	37	46	61	994	104	180	2	2	1457	897	58	326	225	236	108	51	151	355	7	5	479	0	0	0	0	0	0	0	0	0	0	0	0	0	0	0	0	0	4	0	0	4	4	137	253	4	2	0	0	1	0	0	38	10	214	0	27	2	0	113	458	663	33	220	12	556	103	165	154	249	4	0	78	23	93	2706	1281	0	626	2	2	4	7	6	14	2426	16	16	116	61	6	10	4	99	853	1024	0	46	25	1342	143	78	4	65	16	9	2	1	0	0	48	3232	8	9	360	120	0	0	13	0	258	238	8	98	13	6	0	4	172	73	14	620	913	79	46	0	408	32	26	22	4	41	271	1278	10	103	251	227	12	10	63	68	27	120	76	41	4	441	2	0	83	11	1811	3127	316	80	2295	1074	57	70	30	372	254	56	564	19	260	254	307	95	1816	41	85	270	36	1	3	324	108	56	52	1	0	639	215	894	314	14	46	33	57	85	244	73	148	483	2334	128	233	96	0	0	763	108	44	16	0	156	346	222	137	0	89	44	3527	78	2	5	2	0	0	2	0	58	74	172	112	13	245	33	20	9	1	405	0	35	39	63	0	20	222	20	72	442	131	3	2	4	4007	2	20	15	44	121	14	0	115	143	389	0	4	0	217	0	9	4	0	0	0	4104	3	21	410	1097	0	52	6	179	12	10	49	0	0	27	41	612	0	4	44	78	237	8	437	235	63	274	13	3	137	29	156	0	8	139	7	440	0	14	2	87	1318	71	19	211	188	7	94	2	0	0	2	51	20	119	681	55	11	173	10	72	182	11	93	49	227	0	0	4	21	8697	0	45	2	0	1229	631	38	314	37	0	0	3	0	0	265	6	0	13	62	3	7	0	1	303	0	187	71	100	526	111	128	6	8	3	161	101	146	1	0	29	197	91	16	4	143	93	26	38	50	151	413	0	414	409	37	387	47	807	27	44	32	0	0	12	148	0	70	3	87	1	0	3	25	33	315	90	341	3	11	50	60	310	2	157	11	200	341	7	207	0	132	0	0	4	217	239	1492	607	119	0	1	476	15	76	2	197	231	271	74	194	655	286	23	5	204	71	32	134	96	222	79	19	30	0	0	748	90	24	0	748	29	3	218	23	61	51	749	579	164	189	47	912	0	0	81	61	0	10	151	90	135	37	759	2	250	51	0	0	0	9	397	0	76	0	1	162	118	32	82	13	285	0	1	1	0	2	29	2	1	38	0	24	883	142	58	19	348	65	235	188	658	110	486	74	215	528	294	0	0	200	245	210	137	10	769	0	63	0	28	2	73	113	1131	257	107	240	1	79	18	5	15	9	37	226	91	111	304	20	54	3	3272	0	28	358	75	519	231	2	244	39	78	320	365	47	1	3	40	0	0	13	460	0	0	344	49	286	31	74	2	105	57	2	563	0	105	6	77	93	504	126	0	85	19	42	2857	21	121	0	246	96	2	2	19	189	22	2	5	22	143	466	0	3972	51	112	0	0	0	0	154	10	1181	1519	14	619	396	409	5	0	0	389	214	21	163	382	0	19	0	0	0	0	102	0	0	0	88	18	13	2	51	13	10	31	25	0	0	0	2	0	61	0	2	60	93	12	39	948	63	45	7	26	4	1297	18	99	148	0	0	90	106	27	134	0	0	2	34	225	34	24	684	336	5	232	1	602	102	116	103	21	2	5	77	3	0	5	6	436	47	1125	202	0	217	66	140	0	0	0	101	0	419	141	198	41	319	0	1	3	6	0	31	9	195	12676	31	0	29	0	0	0	23	0	0	0	0	436	30	1	3011	91	29	29	68	315	79	0	1	0	8	328	6	5	0	162	2	18	90	2	0	129	0	790	0	93	169	124	115	73	187	218	4	248	26	68	3093	10	29	4310	559	36	32	192	5	83	7	696	275	118	142	9	33	72	0	0	1141	0	4	0	0	1194	0	51	0	0	6	2	195	0	75	41	919	50	55	0	23	176	1	59	251	5	385	69	256	652	1295	41	0	0	0	0	34	273	670	0	507	0	33	576	98	419	0	227	56	0	0	0	0	19	0	0	0	7	0	0	20	0	0	5	149	0	9	24	40	1	196	0	1679	33	0	18	0	0	16	279	22	60	224	98	49	90	3	77	90	48	395	415	239	10	54	85	0	0	26	153	471	0	168	89	87	36	75	331	27	0	0	0	0	0	0	8	95	50	0	0	0	1	0	0	0	3	36	115	321	165	0	0	51	38	73	86	0	195	0	0	1	0	0	0	0	0	66	137	29	200	2	0	197	11	18	4	172	90	107	37	22	67	42	24	115	0	27	23	10	0	0	0	0	0	0	5	41	43	0	0	16	233	142	0	0	0	0	0	273	132	1495	1232	18	36	463	443	0	2	1	0	0	20	0	2	0	4407	5	0	1518	0	58	1	0	0	0	0	5	63	0	57	48	4	7	3	1179	29	356	174	61	1	2	19	936	133	709	24	63	0	12	74	7	231	2	24	55	224	540	0	1	24	91	145	9	108	158	0	8	0	0	0	0	452	0	0	0	10	13650	0	0	0	2	0	75	225	0	0	39	0	44	0	2	12	15	0	11	99	0	4	0	0	0	0	1	5	171	18	244	5293	108	39	84	0	0	0	369	29	135	10	0	0	0	5	0	6	21	11	16	43	120	105	30	131	237	5	6	393	238	0	0	164	818	38	0	0	68	266	33	28	5	104	21	123	34	112	113	373	135	6	61	26	12	66	13	0	45	237	520	0	32	479	102	0	37	32	23	15	349	339	29	335	3316	1779	14	34	81	22	179	37	4	234	46	90	15	904	444	31	1	1531	8	28	195	4083	0	8	4	22	6	9	0	6	0	4	2	0	34	0	120	192	79	76	1	4	0	0	17	4	2	4	0	90	12	865	20	0	125	2	271	0	0	0	0	1	3	60	0	62	16	579	160	70	102	60	9	169	2	3	328	30	22	153	0	173	21	254	49	1	11	3	4	0	35	0	0	0	0	2	39	37	11	147	90	188	1138	0	0	119	0	1	0	0	0	48	0	153	17	160	141	0	0	0	2	0	0	304	10	78	0	110	70	0	2	486	29	103	0	0	124	325	1050	0	2	5	33	9	412	74	20	37	13	27	12	598	57	44	0	0	15	54	247	321	74	3	988	14	25	54	580	128	184	182	140	1	0	1	9	4	1044	8	32	0	0	4	0	1	0	0	13	1	97	1	0	0	0	1056	1	356	190	796	161	231	42	99	25	19	364	73	393	39	262	18	171	37	0	37	49	0	0	6	39	65	4480	7	0	50	14	146	455	1507	3	35	1322	19	35	141	16	979	1113	3	3299	0	1655	11	2103	43	0	106	25	13	40	28	87	121	50	271	184	1060	76	106	249	27	556	7	0	32	63	17	3	142	19	2762	272	7	84	661	200	7	112	16	24	21	0	29	51	228	375	73	2	126	269	0	111	150	3	0	3	11	2794	192	2885	1664	40	1033	479	5899	2	431	0	64	14	39	3	7	85	10	1	0	0	0	0	0	10	2	17	0	0	0	0	7	582	36	54	26622	35	0	43	22	195	20	0	168	28	16	315	762	27	156	204	367	569	1572	1	0	206	0	2	31	37	78	33	84	28	231	13	72	474	39	0	2424	76	0	215	542	8	1723	15	83	314	114	31	2	0	60	0	35	69	34	300	524	5	4	89	0	170	0	0	7	7	87	0	32	0	106	32	0	9	44	172	25	20	133	0	0	2	0	0	0	20	23	0	24	6	78	4	124	499	0	14	17	224	538	67	85	1925	489	1	0	4	331	1540	15	0	9	167	9	198	154	85	1	57	311	38	8	0	6	0	0	0	251	63	1	24	2	11	73	264	185	378	215	2	0	2	0	0	8	0	0	2	0	0	166	1	0	95	215	2376	70	49	1	79	535	6	418	7	31	198	31	3453	0	8	192	14	36	501	7	209	0	0	3	291	44	4	0	45	13	4	64	2	152	0	11	1	28	4069	4	40	1250	29	174	380	399	372	2	3	48	468	1	97	82	118	9	0	81	35	19	10	0	0	0	0	0	3	24	10	503	1	0	76	115	2	185	286	396	0	324	107	112	104	61	485	0	2	0	1	0	83	4	0	0	44	5	72	117	0	1	0	0	38	1	14	14	117	193	136	116	0	0	1	2	439	69	7	45	3	0	0	4	64	120	76	0	0	116	2	19	76	170	0	50	649	4	631	134	77	4	0	0	38	16	22	520	9	15	192	0	0	0	5136	76	7	4	0	0	962	0	38	0	1	67	532	213	0	448	0	0	108	28	51	2	104	306	11	119	168	17	0	8	682	0	4	238	325	247	51	87	1332	12	145	3	3	0	10	345	0	70	622	174	0	462	2433	10	0	0	140	79	98	251	88	1	2	0	0	0	261	192	29	102	8	0	0	0	1	0	8	2	0	0	0	47	1031	0	36	1452	76	65	406	278	60	4	234	234	783	24	153	20	0	2	77	0	0	19	0	108	3	718	26	1602	16	427	35	68	0	0	0	35	52	376	181	31	64	363	144	28	136	12	62	29	205	362	0	0	0	661	480	0	16	5007	212	38	26	9	53	0	14	6	124	0	158	69	46	235	33	57	72	60	0	222	47	94	15	556	0	158	0	66	2718	1	288	44	390	0	42	75	0	0	108	638	21	11	4	0	0	179	10	264	15	41	0	179	44	420	0	4	225	0	0	33	28	10	137	1	3	14	89	293	153	34	2020	121	3	32	152	2	5	12	10	0	2	0	12	17	122	689	0	238	0	0	31	0	73	8	0	0	0	0	49	0	42	36	46	5	112	0	0	0	237	177	0	1	0	1691	1	259	13	148	497	33	34	318	11	9	112	4	140	25	61	6	16	0	0	803	228	7	131	128	211	14	30	60	38	11	403	40	376	166	0	0	1	1	8	50	1	0	0	0	1	0	101	1209	36	1623	57	29	60	258	525	6	2	20	3121	2	469	34	36	0	0	0	0	288	283	11	76	118	9	0	0	1	0	0	0	98	9	864	144	63	143	0	0	0	1	483	768	825	21	0	0	0	26	0	0	0	0	0	1402	0	17	146	467	10	0	0	334	0	571	2	1	0	64	157	0	91	170	10	86	202	3	0	39	252	60	299	28	4	0	0	0	0	135	60	0	5	23	4	106	36	289	0	0	2	0	199	0	110	0	1	0	7	0	49	15	3897	270	94	879	106	7	2	2	265	255	0	0	0	0	0	0	1	0	0	21	4	77	113	3	0	0	0	0	515	1	45	277	67	9	288	1988	22	60	34	45	21	0	422	198	45	0	2	3	91	40	160	476	12	1170	923	142	188	4	0	1	244	0	0	0	0	0	0	34	10	305	217	0	3
"SAMN03493068"	499	0	2	0	0	0	0	0	0	19	21	39	4994	278	136	22	12	8	0	0	0	0	0	0	4	57	142	9	1009	72	14	4	0	20	186	10	4767	148	58	44	379	56	234	132	2566	33	316	3	2	11	219	315	3486	0	0	802	3603	114	41	466	2	2	0	41	353	257	16	0	0	49	1955	0	260	45	175	4	4	287	202	84	1	3	19	0	81	0	2	3	4	6	1	0	0	5	14	186	5	96	2	679	989	209	817	251	8	173	1	252	29	20	746	0	359	18	28	0	0	143	33	0	434	259	130	126	8	15	181	1	85	28	255	8021	57	13	72	2	3	40	31	239	116	86	76	142	849	321	66	23	0	45	43	374	1	147	433	313	18	801	317	139	20	114	330	357	158	70	36	243	10	545	67	0	117	965	2189	910	658	127	192	3	152	40	3	1	140	0	459	82	0	90	15	0	166	322	44	297	19	271	998	387	173	347	89	177	48	739	21	3	153	0	0	511	69	236	139	198	13	80	663	72	3	81	467	61	14	88	57	37	79	24	2	0	2226	216	15	143	133	29	3	0	87	19	0	26	298	133	158	269	68	33	65	261	1	1	10	338	53	1719	0	1	0	6	0	0	0	0	2	2	7	0	0	0	2	2	85	0	0	0	0	0	0	0	2	0	55	305	0	67	0	236	4	0	0	144	155	0	0	5	664	145	62	22	75	0	46	318	0	0	113	0	21	0	0	1191	0	124	1222	144	36	0	33	223	2	1018	89	0	0	1	256	0	0	25	48	1	0	0	0	0	0	0	0	814	67	85	30	159	254	696	315	20	24	28	0	525	263	44	237	524	0	1862	1307	4	3	0	0	0	316	367	648	0	1	5	0	0	0	3	9	115	2	0	44	250	1	0	1	2	27	1001	51	485	1435	255	209	750	269	14	111	13	342	59	0	440	406	75	272	2897	0	127	228	5	78	56	513	0	2079	5	0	1713	0	0	0	366	6	205	1017	242	52	205	6	1	164	342	31	327	609	682	147	117	41	179	6	216	35	18	14	5	0	672	33	370	68	683	65	184	186	403	0	0	0	10	11	365	148	21	267	33	91	101	26	2	49	57	929	71	26	72	169	462	182	168	0	49	834	69	9169	36	111	2	3	561	71	266	251	72	24	0	0	44	339	35	886	39	43	67	7	2174	0	1295	3	2	49	5926	0	3	174	190	210	68	103	43	40	367	54	182	3	7	50	41	69	13	348	247	413	240	661	26	0	54	38	10	2	5	136	286	19	419	143	1283	70	298	99	77	133	3	33	68	25	181	199	111	6	309	58	115	366	16	13	120	14	106	43	297	2	334	3	544	325	34	0	26	1	590	23	39	238	0	68	24	65	1591	763	2	2	3	57	82	2	84	37	297	33	769	55	154	37	44	645	49	112	84	52	189	302	116	104	441	2	29	7	116	4	1773	113	193	15	333	0	29	55	183	5	179	996	113	131	2	3	93	327	76	40	26	3	152	67	4	0	0	70	34	1092	0	112	223	359	220	167	41	0	111	19	22	155	358	130	0	64	1003	0	1	0	0	0	0	4	2	76	124	11	51	0	12	235	38	211	88	343	845	0	267	228	0	0	61	301	59	1	806	191	6	222	1	1	10	56	203	2	0	28	948	85	3	1	8	329	1	423	39	301	61	377	0	206	0	108	43	0	8	6	0	3	37	54	1647	0	1490	77	23	320	1	2	132	0	0	0	245	13	338	0	285	213	100	54	284	0	14	3	4759	173	125	7	7183	0	2	50	322	2	27	2	73	905	419	302	6	8	82	3	2746	41	335	1823	215	46	436	1	3	0	0	0	0	0	0	7	27	17	11	136	1674	2	73	118	37	1	319	0	0	0	48	4	5	26	2	23	65	0	2	70	81	1	0	339	813	0	143	1	1	0	0	25	6	8	2	4	74	42	23	2	2	0	0	6	7	0	2	0	0	2	0	0	0	0	0	0	0	0	3	6	49	103	3	3	97	181	190	317	33	163	25	75	1559	0	0	73	2	3299	10	10	0	391	228	30	97	46	56	49	195	124	155	583	1138	23	258	320	11	167	6178	1	79	118	147	26	62	807	7	85	325	125	51	12	0	23	915	346	283	478	284	8	35	6	200	78	743	62	42	243	895	319	607	235	59	2627	315	93	0	120	107	95	333	3	54	0	0	24	0	10	0	420	94	79	2	50	1693	15	164	687	10	133	360	119	1	853	79	0	612	449	0	0	85	5	0	108	153	92	0	0	0	169	11	4	24	284	997	18	585	0	102	27	972	586	469	143	67	77	24	0	1	241	0	124	6	0	751	750	0	1529	58	169	7	17	18	907	483	444	345	103	3985	0	1	0	2	130	93	27	117	4	25	154	166	1626	43	71	442	188	480	236	10	8	702	125	243	1291	1924	0	9	125	100	83	181	322	550	278	32	34	211	248	34	761	170	406	399	0	2	209	56	57	30	44	220	104	1	2	89	0	0	0	116	81	3	0	0	0	338	140	0	229	95	179	0	7	72	133	18	0	7	63	44	1	921	8	2666	523	52	3	2	2	0	2	33	0	50	123	206	645	2	72	0	4	0	8225	182	50	0	54	98	110	272	17	67	58	7	0	0	0	0	0	28	167	23	66	52	2032	0	976	7	159	35	2	29	893	1119	1	2	0	1	41	2	857	0	289	43	280	47	585	295	194	293	124	24	72	223	99	110	877	884	0	156	126	156	1	0	333	769	787	656	260	56	396	1	199	1	4	728	518	435	0	824	0	2	343	0	65	36	1207	5	1	37	29	5	480	0	314	42	29	605	140	3132	163	24	35	71	226	292	2	26	8	17	17	86	151	161	88	0	229	19	67	4	0	817	422	0	14	42	957	0	232	1	0	915	162	59	12	4	1	8	96	180	62	3	14111	0	219	164	0	64	322	5	14	16	0	0	442	580	53	29	122	0	8	23	65	216	0	0	1	107	54	462	384	275	215	8	3	30	154	222	20	51	2612	0	212	1044	2	0	116	182	100	1002	16	344	10	22	2491	2612	2	40	295	90	21	436	2	0	3	15	235	0	119	5989	19	169	1	52	58	94	42	15	0	792	2	112	28	33	258	36	257	0	341	0	299	526	32	216	251	617	0	493	246	0	83	217	144	61	822	126	690	145	69	42	10	346	0	0	4	0	635	900	13	0	5	50	45	2	1095	81	0	740	0	0	0	49	48	59	205	2	0	100	54	89	107	118	26	0	0	0	31	24	3646	0	0	2	0	606	0	1	3	1	2	529	483	87	0	0	0	2	118	0	0	0	3	0	13	6	0	0	0	8	0	2	264	32	60	73	0	207	527	60	13	5	38	186	1068	9	0	2227	0	0	5047	32	207	5	0	0	2	0	404	663	2	6	0	0	0	1	2	625	263	2816	0	107	1251	32	1835	0	0	2	0	1177	924	1242	102	96	0	1	42	37	24	336	173	24	47	6	0	1	1	0	18	28	96	3008	33	489	666	1	16	0	46	15	4	6635	31	32	402	74	67	725	16	4	279	44	45	3	2	1	1	18	6	4	265	94	35	63	28	74	194	1	219	165	139	53	120	36	160	0	85	84	215	19	76	71	812	0	3648	621	75	11	286	17	101	28	154	22	24	1661	55	49	5	111	199	113	284	56	7	277	0	258	296	0	219	20	211	209	499	799	188	0	141	0	1879	3	267	153	387	254	32	13	207	0	67	0	0	1	8	35	14	0	8	272	0	42	2	50	145	673	122	695	92	0	153	126	13	3	0	26917	1	195	467	7	3	71	9	0	0	16	496	0	0	37	95	468	14	271	2	0	25	0	151	0	3777	8	1	598	45	481	0	0	0	0	6	287	0	1188	236	44	1	93	120	22	220	92	15	144	95	2	1	1527	33	1	20	4	0	266	63	238	0	135	176	10	419	2761	458	120	0	435	0	0	0	0	0	240	1550	10	0	1	4	23	0	11	36	1071	0	2	1	31	0	41	21	9	7	4	218	1130	49	4	388	0	2	116	20	3088	15	429	71	163	207	10	1	58	309	5	125	485	210	8	438	2	57	2	32	369	15	0	0	518	51	11	190	108	30	10	12	46	409	1	4	0	0	66	0	41	5	73	33	23	146	181	327	608	0	251	1	29	6	12	4	265	0	2	0	16	0	1	375	36	74	419	128	0	0	3	445	68	232	2	399	951	0	33	97	0	0	0	895	1043	0	87	0	76	1463	12	0	167	68	27	188	532	88	74	421	86	85	280	35	0	0	4	0	9	242	173	2	0	140	1650	47	168	319	65	746	84	98	0	2	0	0	116	8	843	0	0	12	129	0	4	20	0	4481	28	474	4	0	310	4	143	295	29	554	109	31	473	9	50	505	3	0	0	183	0	0	13	12	802	0	5	89	357	29	9	14	0	135	44	117	303	58	403	1027	575	2180	2	2	0	33	0	144	1158	1	337	1	399	0	0	0	191	16	71	426	0	0	53	0	0	0	0	0	0	0	2	2	0	0	0	0	114	0	2	3	35	42	336	8	77	79	387	2	275	209	0	366	0	1087	82	243	43	11	0	0	0	0	0	0	0	0	0	0	1	290	0	0	0	0	0	0	0	115	123	10	35	36	163	0	326	987	2	0	0	0	0	0	0	2	0	1	2	2	7	2	0	210	0	81	0	131	4	0	3	0	0	0	0	0	0	178	14	195	0	15	21	2	224	3	29	5	14	323	370	11	103	701	93	123	17	86	2	939	20	63	574	867	597	4	627	0	5	12	0	219	138	111	7	76	1	632	109	298	0	1	211	155	290	357	5	4	2	168	91	4	142	15	1	71	138	1338	591	0	28	211	1	0	0	51	6	0	491	0	0	0	0	0	0	284	0	141	0	1280	81	2	3	261	96	42	47	46	0	447	21	4	4	5	224	0	0	254	176	563	30	402	532	5	36	172	0	0	0	0	29877	17	0	0	0	233	22	0	2	39	0	20	0	291	2	0	0	3	46	0	66	195	311	135	0	206	191	0	4	28	370	0	88	174	19	110	50	41	52	0	23	83	244	418	202	111	190	0	451	95	43	28	87	357	281	130	186	36	80	67	17	31	2	0	298	4	0	138	259	46	300	10	18	34	225	545	304	1094	61	0	0	126	308	137	68	27	377	1	2	342	225	718	109	1129	39	172	133	140	0	75	0	35	14	2	4	101	116	335	479	174	2146	1876	27	0	0	0	43	163	53	0	16	589	83	609	200	89	4	54	1	1285	0	149	0	93	54	2	13	20	12	64	52	4546	457	29	29	47	74	25	34	18	0	0	0	1798	1001	999	259	18	11	2	0	0	0	2	0	120	369	509	58	725	425	26	141	8	104	2	14	40	34	81	40	25	25	0	0	1151	292	206	48	5	187	0	0	1	0	86	3	23	59	8	545	245	2	303	238	482	2	0	1	132	289	0	112	442	446	104	13	228	0	42	1210	158	17	54	0	23	66	0	59	1	2	96	139	8	279	0	0	280	247	14	119	45	4452	8	2	45	657	55	323	2	230	43	2	2	0	28	482	147	43	51	914	166	17	181	30	398	4057	2	510	4	0	7	0	0	566	175	116	246	0	7	0	0	1262	5	424	7	543	80	0	42	7	0	1	143	118	0	0	67	63	23	143	2	30	0	12	7	1300	1	5	0	2	0	0	0	0	0	0	208	0	32	68	0	0	137	22	0	77	1616	4	139	49	1	803	41	0	31	361	210	62	4464	159	354	224	146	128	0	0	0	0	0	0	176	0	0	1	0	0	495	2	0	0	0	0	0	0	26	128	19	0	0	1	297	13	0	0	0	0	18	214	24	1	65	116	646	105	198	413	867	222	0	28	235	19	27	142	10	41	27	20	19	137	20	148	45	587	219	946	0	2	0	0	0	0	0	0	252	8	16	681	57	13	3	173	181	2	86	179	69	103	78	3	306	41	0	0	0	0	0	0	34	1332	2	127	14	578	372	1243	18	2	2	0	0	86	0	161	56	0	0	23	0	382	7	437	2	2	38	29	585	0	37	0	0	24	50	0	40	148	152	1	19	0	0	15	84	166	3100	0	0	0	125	333	16	0	0	0	26	33	2	0	39	54	10	70	9	6	18	0	10	84	4	2	34	250	16	677	137	0	1159	47	5	1	68	0	220	97	7	29	35	0	44	2956	86	181	103	3	79	157	7	19	108	39	497	8	3	1	2	1	6	24	928	74	11	10	0	470	1751	92	228	23	19	860	138	140	71	116	2	50	28	236	6	83	197	157	16	89	0	59	2679	436	115	23	0	223	68	28	90	477	85	80	75	52	182	457	380	20	31	479	90	371	1	0	0	3	910	393	258	0	2	105	32	27	0	285	1929	138	949	282	155	26	44	254	29	1218	516	90	317	75	1076	77	4	152	179	6	2	456	195	138	3	0	0	102	199	0	0	383	476	94	1138	15	69	28	15	52	54	364	6	66	11	248	0	0	15	358	0	194	214	63	35	601	6	378	0	0	2	102	39	1378	0	7	0	0	152	82	15	56	4	2	59	157	63	0	14	32	271	2	14	68	26	336	78	4	0	127	4	8	276	43	15	101	1	101	89	480	74	36	46	0	89	37	50	7	0	30	0	0	4	22	2	2	239	44	88	4	159	47	66	91	3	0	8	332	1024	3	0	4228	30	8483	4	40	17	46	7	46	0	1165	235	1	91	31	208	77	109	106	544	0	113	734	53	0	10	312	0	75	45	96	262	11	76	232	65	111	65	225	53	730	248	182	0	52	0	338	5	1	22	75	152	46	102	1	1	0	199	64	119	252	44	1	4	188	198	57	115	106	10	11	459	303	1	75	1373	15	138	2	1024	0	4	301	182	22	147	7	0	436	0	77	29	268	315	891	309	648	11321	124	49	0	237	0	2	2	112	2	499	0	0	0	44	141	0	2	0	2	457	0	0	0	39	8	48	0	0	1	0	0	5	3	620	129	473	71	0	7	130	15	82	146	910	164	222	1147	59	1	95	12	0	270	0	37	0	17	0	0	0	0	30	181	0	515	14	171	37	0	0	1	340	525	93	0	46	0	0	9	133	0	70	348	14	433	23	0	94	14	4866	48	0	5	102	365	2	70	2	3007	1	0	86	77	14	0	136	0	121	67	8	5	298	264	93	803	26	25	406	25	0	0	0	19	22	292	14	86	245	61	5	60	215	0	0	0	0	72	168	84	6	12	29	300	32	5	448	20	5	1748	11	22	0	0	355	0	512	89	9	2822	1	0	0	150	36	1535	3	19	0	0	522	52	0	0	2	0	201	0	1	1047	136	735	25	697	45	143	30	1248	59	568	0	0	403	264	113	100	294	522	3	8	76	13	0	1257	3	498	68	46	0	3	0	20	0	13	0	514	421	0	70	0	49	0	0	213	104	3	600	385	324	2	0	0	10	0	31	166	14	0	110	8	22	0	0	3	44	166	84	118	745	15	0	264	43	290	168	0	0	25	406	0	2	1	295	430	1558	38	189	66	0	25	2	311	429	0	54	437	0	8	663	12	72	26	5	7	4	57	11	19	2422	1	23	150	775	4	41	80	49	69	17	140	963	284	3	14	36	94	2729	280	547	0	29	9	140	34	81	1111	32	9	1001	1	173	111	101	388	67	120	39	125	42	142	1245	2	100	6	25	146	53	85	141	369	334	119	177	136	20	65	393	25	3	109	27	216	24	134	232	229	459	51	2	1708	122	0	2	824	6	1	87	46	0	2	78	0	0	2	2	127	0	37	2	580	51	46	18	6	2	182	352	5	559	9	6	0	0	0	53	45	35	4722	31	10	645	0	17	0	20	1253	176	364	47	21	57	39	366	11	223	0	1082	0	7	74	132	15	0	507	54	0	70	0	5	13	3	476	148	591	35	19	721	40	127	1	0	83	22	31	9	63	78	0	1	0	34	0	15	115	25	237	81	36	0	35	0	134	18	162	1	6	93	2	0	0	80	201	247	0	12	0	8	418	23	22	29	3	141	335	487	0	0	198	1014	3	253	27	74	60	76	0	2	1	0	2	40	296	150	0	1	0	5	0	13	8	49	149	5	3	199	2	0	0	0	128	106	20	12	1	0	0	60	2	0	0	0	0	0	0	13	0	565	104	366	0	492	0	0	120	12	1	0	11	0	0	2	0	0	0	0	0	109	0	7	34	28	53	20	72	0	0	0	0	0	0	0	0	0	0	0	7	244	69	201	193	19	29	11	0	200	73	0	27	32	173	75	0	544	64	4	0	326	0	0	0	123	55	1108	60	56	141	128	7	39	367	2371	18	1181	79	120	2	25	0	2	300	0	315	462	0	42	386	11	10	4	66	26	46	70	53	55	730	2	48	148	0	26	0	33	0	483	2	1091	269	26	227	561	2	55	0	26	22	0	68	119	0	442	178	66	416	12	1	4	39	0	69	90	0	1098	1393	30	8	16	393	79	92	1	574	27	79	52	219	274	23	0	0	975	421	80	522	0	71	0	99	1147	29	7	103	0	2810	0	0	139	31	0	1	2	160	4	0	0	4	0	0	0	0	14	27	1	1	72	2	1	72	1	24	3	257	10	0	1	0	0	0	0	354	85	352	216	0	312	30	56	236	405	176	262	2	0	13	70	7	58	17	186	101	38	36	17	147	39	182	5	3	94	3	25	876	115677	9	189	556	0	2	140	5	0	3320	152	0	0	1	0	177	2	0	120	134	0	0	12	64	512	73	45	171	359	210	200	440	4	1054	23	331	193	3	317	680	758	28	15	314	8	0	39	179	1054	343	109	26	37	2318	2805	36	949	104	1	3202	610	173	0	0	0	0	0	98	179	66	29	572	292	553	68	284	48	29	0	213	1456	7	261	3	0	28	43	632	37	214	31	196	4	152	55	0	45	134	596	0	49	213	6	35	109	41	34	109	10	181	40	1	58	74	0	2629	562	2	0	1	4	21	1463	273	757	159	133	32	28	74	5	334	2	35	35	628	0	25	76	1	0	0	0	3	2	32	0	426	2	32	0	15	26	0	458	1	6	274	0	1	0	2223	373	4	798	2	46	833	23	40	546	5	1313	180	353	220	1146	976	0	298	13	303	0	0	522	742	29	69	39	0	0	31	3	110	87	108	0	0	0	8	27	109	0	0	0	0	0	75	2	2548	80	0	0	269	96	33	1381	5	25	12	159	83	0	45	83	15	2695	224	6	110	231	14	60	239	143	0	209	0	49	43	70	6	71	98	1673	1	0	1	49	539	94	159	1	138	4	41	252	628	2	0	5	85	363	477	7	2	268	0	0	9	1	1	3	61	0	0	26	6	12	2853	347	71	33	155	345	4	280	132	11	47	6	1	0	63	56	1330	15	3	2	335	26	41	183	302	6076	0	30	1	9	0	0	2	235	6	351	11	9	0	229	190	580	245	19	149	3	29	843	0	1	94	2	0	184	265	34	468	242	147	181	1	2	0	64	0	316	1272	129	0	1	0	0	0	1	0	0	37	15	0	66	198	2005	6242	222	810	24	18	856	150	189	382	76	0	311	52	530	0	132	395	0	16	117	65	569	1	270	0	41	732	254	1	132	186	15	24	30	55	97	12	6	2236	165	73	436	16	99	64	25	43	18	62	994	153	578	1147	26	677	297	0	199	390	444	57	3	470	637	1	0	0	0	0	0	0	705	2	0	1	2	0	0	14	65	437	96	208	0	95	0	175	15	692	59	137	0	0	0	0	680	148	33	85	14	650	73	59	69	669	42	8	269	0	21	1169	33	6	369	13	0	113	36	11	119	119	374	1074	12	28	0	0	91	10	2	0	31	96	271	7	18	0	2	1	66	139	116	9	8	74	201	74	0	178	180	130	276	122	157	27	154	23	250	0	170	272	27	11	21	14	4	0	395	258	45	172	283	29	624	143	7	29	286	392	33	325	457	108	33	0	175	2	194	39	22	145	2	15	669	372	40	34	0	0	77	21	27	39	20	25	40	128	9	62	53	562	17	74	69	179	75	108	231	10	0	0	678	21	3	95	135	60	172	220	49	2559	1	68	13	26	92	0	2	0	933	16	99	180	346	3	190	7	7	1174	0	1	43	188	157	211	0	0	0	0	0	15	0	0	712	697	63	3337	34	6	414	117	15	7	0	5	0	946	0	0	0	6	6	6	0	579	164	27	0	8	0	499	9	598	0	11	27	0	2	2	54	415	126	5255	26	0	9	0	87	0	2	461	147	178	4	3	3	0	0	6	0	0	0	139	0	10	296	2	1438	0	0	0	0	0	0	13	172	0	87	86	16	0	475	8	10	0	0	2	4	211	2	667	490	0	0	33	2	1716	18	3	23	14	1	159	69	65	28	0	942	131	52	0	0	41	6	4	188	445	14	433	0	35	80	150	11	1	139	4	0	0	0	0	0	287	0	54	158	199	557	431	0	19	24	115	342	241	0	359	73	14	20	0	0	0	8	2	0	0	187	513	53	1759	119	576	0	0	249	0	2	15	158	9759	1124	336	1264	123	0	104	0	592	0	0	17	353	112	8	34	40	4	115	0	1	0	0	627	233	0	31	52	2304	43	199	1185	54	0	0	47	1110	778	11	0	0	0	14	0	706	86	191	510	80	147	552	5	659	8	156	0	4	822	150	638	101	886	210	95	148	49	1227	29	188	84	0	65	1006	1132	159	281	1595	81	629	334	2	675	18	5440	49	379	8	442	4	173	4	285	4	10	812	44	128	22	15	2	4	62	297	185	68	26	28	91	395	30	8	1835	4	0	108	457	27	2408	1	18	803	10	9	5	143	32	770	3	56	2838	167	57	1	2	0	0	95	134	62	87	92	521	11	0	161	1178	1	78	0	102	270	81	99	140	3	0	2	10631	191	4	86	8	105	107	841	37	13	1000	77	2	1507	73	102	7	10	85	230	136	263	63	115	136	1	0	32	2	203	0	566	125	12	896	10	16	10	0	23	41	3298	61	0	0	34	0	3085	92	25	149	62	0	14	0	0	608	2019	30	2	233	12	9	2340	0	0	46	0	3	420	253	0	0	3	3	0	830	0	16	6	0	1	2	0	371	99	0	1062	2	2	0	8	9	3	0	88	847	4	225	0	2	0	140	1217	41	18	38	5573	73	380	88	2	450	363	1277	5	2	0	0	1	57	244	0	11	39	0	160	597	340	104	0	16	2	4	449	0	202	54	771	21	0	0	23	0	0	17	91	1	0	5687	34	14	0	4	0	639	173	0	1	0	516	45	2	9	270	5531	5747	183	87	12	72	0	0	32	52	519	406	413	17	4264	32	39	394	284	1845	173	6	9	148	84	47	0	0	0	7	1905	36	197	10	1266	58	0	328	537	276	1345	0	0	0	368	1021	240	39	10	0	22111	0	0	0	0	0	0	17	198	0	0	0	0	2	0	10	0	350	200	3	2925	273	0	150	151	23	26	7	2	0	0	0	0	0	0	0	736	9502	0	9	97	1	389	0	1	0	895	0	0	462	0	0	0	0	2	463	29	4	619	668	11	118	29	126	170	69	56	0	0	1	120	138	442	460	56	527	338	203	0	57	224	137	63	58	27	57	74	42	3	189	545	332	88	590	425	278	49	430	0	0	61	7	139	44	260	286	2	1127	700	12	267	6	233	54	12	3	85	32	0	0	0	860	120	106	13	113	15	0	0	2	0	11	0	2	15	0	17	261	3	4141	2	2	85	115	12	162	25	95	58	0	13	128	0	5	44	16	281	0	0	59	21	63	145	2	209	110	0	19	0	0	61	320	4861	62	0	0	678	6	6	0	415	49	104	3	0	45	2820	182	3	93	733	85	249	0	7	525	1	0	81	0	270	7	228	17	0	192	0	0	80	4	4	2	0	0	0	18	206	0	0	0	874	0	0	0	0	0	11	71	7	91	1	1	13	2	0	0	0	66	0	30	2737	36	0	42	0	537	0	0	0	337	12	76	13	1571	18	0	7	0	0	575	990	37	145	7	60	5	0	6	0	0	0	395	292	4814	0	10	337	34	140	313	44	0	0	64	0	0	228	1	262	192	268	631	0	0	15	106	15	0	0	27	765	205	2	12	437	33	88	24	136	199	131	592	0	147	642	1507	114	1138	491	119	20	34	4	5	175	98	24	3	303	0	766	311	437	75	1462	961	221	193	256	111	109	135	5	4	138	42	21	489	1738	417	148	60	59	11	4	38	0	54	132	42	0	57	265	997	0	78	0	326	2121	466	350	45	70	118	162	21	379	53	0	0	22	17	2	1	2	0	21	221	251	54	226	98	100	304	1121	1	8	271	383	5	4	267	0	0	2	0	3	13	0	1	676	1	0	0	465	82	57	329	28	411	0	0	1557	6	21	496	33	0	0	1	0	0	0	0	0	0	0	0	0	0	0	0	0	0	6	0	0	116	0	2	30	172	54	50	30	10	439	85	29	47	3	0	0	3	14	3	7	314	144	238	0	211	198	127	178	5	62	2	78	499	265	159	0	1845	257	14	1551	39	477	4142	20	0	53	1	6	149	1956	0	309	2	896	4	348	167	32	507	215	159	504	58	0	0	122	99	0	5040	983	223	732	38	477	126	89	317	110	0	1	200	11	697	45	2	0	310	142	0	77	76	237	109	10	109	10	667	95	40	18	36	453	142	0	115	29	3	19	0	252	637	209	4	0	4	66	240	0	1538	63	133	242	271	0	185	77	34	2	0	0	0	96	0	0	0	167	67	782	370	3090	1064	2	502	499	2	627	420	743	1	785	222	2134	14916	0	980	8	543	55	992	3	304	0	0	3	333	3	0	46	95	58	6	26	0	12	29	129	0	11	1068	257	181	0	241	212	11	385	17	3	2387	95	206	3	1	305	150	33	887	1	55	299	70	11	2	1	0	525	500	450	159	757	123	192	25	43	37	43	6	62	0	22	129	1449	0	3	1377	117	80	3	0	47	152	0	559	65	43	290	42	54	9	3	176	47	2354	206	11	320	105	51	18	8	3	265	36	752	165	208	10	2812	2	39	18	43	4	4	0	2	136	251	118	53	117	262	139	537	115	5	0	0	54	0	352	40	75	2	80	124	344	21	184	225	1644	32	0	18	39	2593	1975	156	413	305	121	6	1057	9	52	286	5012	3	107	235	2	34828	0	264	45633	0	71	81	0	3	744	64	2556	21	1177	0	83	274	559	0	0	193	0	8	114	73	0	1162	0	359	19	6	0	199	39	556	0	22	6	1094	643	180	1393	527	196	561	54	2	1	0	91	36	0	0	0	54	6	0	40	23	765	120	570	389	204	30	2	1937	183	0	0	0	7	549	256	110	146	6	0	162	0	46	48	1704	1	0	59	226	966	51	0	1806	40	0	23	594	0	2108	81	120	1305	1208	31	128	125	23	50	216	4	0	142	35	0	33	85	14	2	1	385	181	348	0	0	493	0	0	556	10	115	208	83	175	495	1029	0	0	152	2	300	1254	352	50	0	37	417	80	559	65	95	59	24	386	75	70	31	1646	130	4	14	8	8	11	0	21	40	386	1208	192	3	59	0	3	0	0	0	3	150	44	0	0	0	0	0	0	0	0	0	6	0	3	0	0	109	206	17	4	169	753	152	0	9	247	0	0	26	264	35	488	0	214	156	235	2	4	0	2	0	252	14	20	207	897	6	101	151	4	0	0	2	198	23	28	428	54	39	6	29	0	275	817	53	4	610	1042	40	38	84	106	170	1	362	121	1171	0	0	0	1	0	0	0	0	0	0	0	111	324	369	69	341	728	15	3	3	16	283	0	0	74	2503	639	185	47	55	4563	1028	0	77	0	910	27	36	206	10	0	373	604	24	0	1	409	0	0	0	0	0	2	182	297	48	106	7627	0	1107	514	3459	233	462	1	1	1317	28	329	287	735	4620	87	0	0	0	109	15	0	0	15	0	0	16	297	57	253	66	32	252	0	5	0	0	371	10	78	43	0	2	0	0	688	97	0	0	0	108	0	188	0	1	0	42	202	66	18	287	68	723	1027	326	29	10	0	1557	27	142	326	1008	458	59	27	18	31	2	48	237	241	205	26	86	2684	48	109	1	24	344	278	0	70	0	702	532	185	54	1141	102	3	49	5	0	0	1	7	129	3	42	534	97	3	15	80	615	11	80	349	124	5	46	1392	2	148	0	721	123	2	17	7	116	4	419	228	13	273	223	26	33	1	25	25	0	881	39	0	262	46	40	1	180	67	565	365	1383	20	12	23	122	0	174	409	49	0	241	76	85	28	214	112	226	222	19	138	107	220	239	11	493	121	89	183	117	34	63	6	2	75	1011	3	75	444	1274	282	0	2	0	0	0	70	0	55	636	446	6	45	280	50	10	277	2	2	14	112	292	1	24	116	169	27	58	115	24	0	410	971	407	154	18	218	83	510	17	119	0	3	1	1	5	620	86	10	629	1191	485	4350	18	38	1021	61	14	299	2906	83	742	1	1224	301	26	420	0	3	377	12	6836	218	162	0	397	5	5	30	3	2	30	1243	1	618	0	2	0	574	832	6	429	0	4	2	0	632	35	0	0	0	0	2	7	0	0	15	113	391	6	10	86	2	0	11	133	564	0	217	679	51	313	52	0	0	23	1	102	30	9	43	739	306	49	24	60	345	24	25	78	4392	464	2	0	4	1	105	506	244	74	29	20	211	5	518	2	214	3	1612	65	25	296	2	0	133	0	0	111	258	0	136	179	140	0	5	67	192	13	0	222	74	784	627	173	12	15	223	265	8	24	0	44	298	0	106	0	125	180	2	60	284	2	68	53	29	72	1436	10	2265	57	175	25	0	0	123	17	0	0	19	0	14	0	4	0	7	1	0	108	4	94	24	0	1	169	118	15	419	82	86	99	48	39	56	328	33	4	355	8	2	326	72	0	4	0	0	470	0	0	0	143	9	90	158	54	0	71	85	15	0	57	268	75	10944	42	0	0	11	2	9210	31	0	3825	258	173	31	7	23	5227	631	356	3	3	58	0	28	0	55	207	326	6	116	16	195	90	53	32	79	0	0	235	0	1395	189	0	5	116	61	5	0	1	2327	20	67	57	108	1	22	985	3	63	0	0	397	1082	1323	635	335	96	0	0	0	4	0	0	0	94	37	140	38	35	47	3	0	0	0	0	0	80	2	153	1	60	823	0	118	75	6	412	23	267	0	0	0	0	2	0	0	0	0	0	0	76	2	61	2	250	130	19	0	58	0	0	0	573	0	0	0	0	444	2	0	1	2	0	0	157	40	168	118	35	1190	3	19	0	124	347	121	42	207	41	51	300	42	87	0	799	1096	84	95	7	37	2	282	911	53	521	1213	89	7	43	1184	18	171	37	28	24	45	12	8	0	0	0	21	1	44	526	0	88	12	73	1555	16	201	0	45	0	257	0	90	235	48	25	33	22	0	2	4	59	0	280	20	0	48	37	502	45	0	99	2894	149	1663	253	41	61	402	34	15	24	579	71	760	41	2	626	204	524	482	2705	91	30	0	150	54	5	13851	15	66	52	20	62	0	6	192	5	12	1403	135	66	1276	441	81	12	76	344	1289	16	347	183	97	57	120	18	2	6	21	20	103	1361	2	192	3330	0	134	77	4	1	62	121	106	53	306	59	411	79	139	82	1	4	12	591	26	0	114	359	250	98	62	1938	81	1	424	25	186	443	96	197	71	5	115	4	443	0	1716	239	396	49	3817	71	93	182	79	460	3	1	163	543	0	1	414	245	344	16	0	0	250	209	304	2	79	10	76	2145	0	48	5	93	7	4	261	0	2791	82	67	6	0	1	158	4	0	0	14	93	876	0	1	1485	10	0	1	0	809	45	147	20	5	144	1	1	0	2	5	181	0	2	432	54	0	1	771	12	0	230	5	5	55	1	0	0	4	115	8	2	52	7	0	20	285	38	67	80	120	0	100	89	7	1403	412	0	0	0	2	0	0	0	0	0	4	144	76	166	1	23	2614	214	22	38	138	21	238	8	2	70	197	293	73	166	17	13	644	5	143	0	0	22	43	178	104	115	226	73	136	3	0	7739	495	11	6	140	243	2	134	42	17	44	14	136	1	1922	135	580	100	8	601	668	47	29	3	22	47	61	62	33	4	14	0	280	0	1431	0	469	18	34	4	111	1	53	397	714	123	87	116	220	1581	13	32	0	227	0	0	131	55	32	89	44	35	133	18	151	849	331	106	3	0	1	0	293	4	246	659	212	75	33	99	22	1422	33	184	90	16	1	0	0	107	0	1	1	0	104	235	0	1280	71	747	52	0	0	0	90	4	1805	323	605	323	297	395	297	1115	1157	810	1270	462	559	221	53	262	303	96	651	260	350	251	168	463	637	146	209	2	1864	5741	186	142	2	0	0	314	356	6217	174	170	643	1304	372	421	178	0	26	285	1278	979	22	452	419	2	95	0	1877	477	72	0	66	0	0	0	0	0	0	0	0	11	238	29	128	0	79	37	0	2072	991	527	0	29	220	0	146	150	108	686	0	3	30	5582	1	58	1209	1964	600	3	58	239	2251	195	554	15109	970	287	1	0	0	767	0	117	15	628	36	78	409	169	7	0	0	290	169	1023	62	306	136	122	46	109	0	52	100	186	51	200	95	0	554	411	184	168	2	1	1262	1005	131	44	408	233	3380	485	0	1	15	110	2	836	607	26	25	0	5	8	3	22	1559	870	22	117	4996	172	58	29	3	336	119	3264	4	433	1	141	0	239	1937	1186	14	3100	335	9	10	0	0	17	1032	45	11	439	271	398	2	0	0	3	0	1854	541	114	27	866	116	43	100	117	299	325	17	210	257	40	1100	188	14	312	2	12	308	877	1402	815	465	65	705	2213	538	223	236	690	1488	1452	2	62	47	568	501	21	594	332	68	107	34	155	229	0	1367	34	0	44	0	2	489	1049	63	0	733	8	55	33	224	139	102	3	1068	20	39	264	744	0	140	352	0	58	178	308	26	132	9	0	2	0	0	0	0	0	0	0	0	13	360	148	0	0	0	0	2	2	152	3	0	348	395	815	65	799	0	0	112	49	1241	0	0	0	0	2240	451	480	397	118	6	2593	390	21	4	246	197	0	74	795	22	167	33	12	0	2	2	960	3	8	17	0	214	141	33	34	429	41	2	0	35	37	831	27	307	54	0	130	67	0	2	296	67	144	0	16	0	193	76	200	42	4	263	0	114	152	3208	0	0	0	0	0	0	0	0	0	0	0	1	378	348	244	49	1045	2	117	523	96	0	212	25	802	464	1	247	4	746	771	0	0	306	5	21	234	966	160	38	34	85	48	547	0	0	409	1086	1	7149	20	374	163	65	35	13	422	342	116	204	0	0	1	0	5	1	660	113	0	291	27	621	319	4	21	174	253	637	284	101	1	0	638	10	1184	0	59	325	2671	659	183	140	2	9	77	23	34	120	335	640	237	81	0	0	67	733	48	46	52	130	535	275	275	2	68	19	42	1	6	4	0	217	495	4	159	1184	378	14	4	126	3	1	0	240	1165	2182	2	0	0	0	0	0	0	0	0	169	291	3332	168	1779	332	164	209	63	1820	1406	0	277	0	368	3	529	1	542	63	15	1152	61	112	55	2774	1697	200	0	131	316	1005	2086	5	2	31	276	1585	614	6	261	80	2	553	2	9	206	9	13	856	419	622	220	37	8	616	454	51	0	8	196	276	4214	152	0	856	2945	1	0	39	3	2137	459	0	6	1510	287	431	6694	38	8	86	19	820	0	850	10	1911	5120	199	115	2486	154	148	625	151	2236	19	47	128	46	265	426	683	575	70	115	131	9	122	1930	7	371	277	735	256	253	1	0	147	2198	1582	269	2278	1154	1171	29	7260	539	719	4	175	1045	263	25	97	661	5115	458	10	0	1037	1241	1855	517	416	0	699	289	313	5	882	23	1240	403	582	4494	123	2323	957	133	1712	1507	2130	625	768	421	28	11	491	33	251	3	145	74	1816	287	1	463	79	19036	47	508	5	122	7	17	1285	1313	5	0	146	32	284	9	3069	9	75	0	0	17	0	0	0	83	0	188	2	3	0	2	0	0	0	3285	0	0	1456	0	0	0	0	606	110	114	1706	0	0	0	0	0	0	2	0	0	62	0	1	2	1	1	80	770	1087	521	0	190	108	0	11	32	247	306	2	4	2	0	416	2	0	2350	1	274	2	0	0	0	0	3561	133	1	158	50	66	149	4	5	1766	0	0	0	0	0	2	0	0	0	0	0	0	0	807	0	1	0	1223	15	0	37	208	336	0	4	0	66	37	105	8	2	1244	399	403	0	3	0	0	0	0	0	0	0	0	129	0	10	302	6	2	0	0	1	0	0	0	578	39	95	2	0	0	0	0	2	405	33	277	0	341	1578	7	0	0	0	0	0	0	0	0	0	0	0	0	0	9	646	197	63	10	898	35	201	1577	3	0	0	2	0	710	0	428	0	0	105	138	0	0	0	1552	0	0	0	177	748	0	0	4	9	21	0	0	3	7	0	3061	0	0	0	3054	3230	395	1982	105	926	0	24	996	30	117	0	102	1210	193	8	0	26	127	16	40	5	0	0	4282	619	20	0	21	4	158	421	400	461	10	4	21	284	6	0	0	0	190	5	121	146	24	0	261	646	0	0	0	68941	0	0	10	0	37	475	19	15	5206	38	244	59	85	945	83	0	2	1	3837	612	78	0	117	141	69	59	1	20	5	298	40	0	170	2839	0	3411	399	0	7	0	320	2	3235	163	18	51	41	1	149	324	297	17	27	944	4	319	13	0	18	39	0	330	20	266	1058	75	85	1888	2737	100	0	32	26	0	42	604	437	444	439	8	3231	669	521	0	2509	18	166	51	94	0	1054	0	2	0	0	0	3595	0	87	1097	158	1603	13	2	3	3	402	163	309	155	0	0	0	269	282	1	74	476	8	143	0	131	496	2559	0	2914	0	2	1518	80	0	2	16	0	4	922	3891	0	18	0	107	31	746	2	102	4	0	1	15	118	11	0	65	1057	77	8	124	0	817	379	0	465	0	1007	1	177	14	563	982	82	90	0	0	0	125	1	47	737	457	8	788	2	34	36	75	2	1039	91	338	134	0	0	640	0	14	86	332	252	0	0	84	1	453	310	34	0	659	0	111	343	27	0	0	15	183	577	8	97	371	898	70	746	43	140	0	2	0	5	0	0	1	23	24	0	0	2	0	0	0	0	0	8	1	0	0	3	0	0	1	0	2	0	0	2	0	0	0	96	22	0	0	6	19	12	0	2	0	1	2	5	38	0	0	0	21	32	18	1198	0	0	0	20	0	0	9370	0	2046	0	0	6	329	1928	16	0	0	0	439	0	1	0	3	1006	0	303	0	33250	13	142	321	237	0	178	0	228	109	0	76	10	758	5	169	4	136	64	35	0	152	80	4852	68	218	382	188	486	387	0	29	850	14	0	0	326	0	25	0	0	14	4	525	554	0	59	1839	1	77	866	412	0	0	21	269	186	66	4	31	314	52	0	0	30	10	1	6	30	2	0	0	8	124	742	261	283	151	0	0	61	70	8918	933	123	36	887	0	122	0	205	0	185	2	1	0	213	739	0	0	0	134	238	211	0	0	0	0	0	0	0	22	1	0	0	0	1	3	0	11	1	32	1	0	0	1	0	0	0	1	1	71	0	0	7	55	0	0	0	122	4	1	0	1	1	5	0	0	0	0	5	0	0	1	780	0	0	0	0	0	0	3	0	0	107	0	141	0	353	49	57	0	0	0	1	0	0	0	407	1	0	0	2	0	0	0	2	0	0	0	0	0	3	0	0	1	0	0	63	2	9	0	0	0	0	271	9	0	0	2	0	0	0	0	1	5	1	0	0	2	340	1	0	1	0	0	0	0	0	0	0	0	0	0	0	1	19	1	0	0	0	0	2	1	0	0	1	437	0	0	0	2	0	0	192	0	8	0	1	99	0	0	13	41	1068	3	0	0	0	1	37	0	10	0	0	38	0	0	8	0	4	4	19	0	32	2	0	4	1	0	0	44	0	0	0	0	0	1	0	7	0	0	9	2	49	0	1	10	7	0	0	0	1	149	34	0	1	10	0	1	0	14	2	0	0	0	6	0	8	2	2	5	3	0	3	4	0	6	2	0	0	16	0	2	0	0	0	0	0	0	0	2	0	0	0	0	9	0	0	5	0	9	0	0	0	0	0	0	2	0	2	30	0	2	18	0	0	2	1	50	8	0	2	100	7	6	0	249	186	0	3	0	0	135	899	0	1	216	67	273	390	231	513	247	375	503	517	887	135	26	81	0	372	342	23	690	299	456	82	0	1086	763	920	3	67	280	109	1136	145	711	21	77	235	352	33	1176	37	1363	316	4105	2786	706	12	17	698	574	134	2247	900	446	516	4	152	10	0	0	0	0	9	8	0	0	0	0	8	13	0	0	0	14	3	0	0	772	14	2	28	8	72	260	3	4	0	4	2	4	0	0	0	0	0	1	0	0	16	0	1	0	63	3	0	50	0	0	0	0	151	0	55	1261	0	0	0	17	1	75	0	0	0	0	0	0	0	0	0	0	1	0	0	0	0	1	0	0	1	0	1	0	0	0	0	0	10	0	0	0	0	0	0	0	2	0	1	0	0	3	0	0	0	0	0	1	0	0	0	0	0	0	0	1	0	2	0	225	52	229	0	13	25	637	4	0	699	231	98	23	1715	2	1211	404	1041	326	80	40	2178	24	265	136	1157	86	155	42	395	353	82	30	54	11	28	481	111	4287	2	0	383	1	0	0	452	131	1	0	0	81	300	318	65	0	4	0	1	6	4	0	0	9	2	1	2	0	0	0	10	76	1228	804	1062	321	397	3	128	491	946	16294	1006	405	9	272	16	59	675	1528	191	703	1772	69	176	156	888	174	766	222	40	1320	73	96	20	110	34	0	2137	4862	0	95	272	32	242	9	1	0	38416	1857	333	838	70	273	2363	0	1185	34	8	202	136	266	26	62	352	2	195	240	1425	224	41	308	401	699	4380	4241	828	2435	0	3	0	195	250	0	1	967	0	0	0	52	233	0	0	0	0	14	0	546	397	0	0	188	0	0	3	6	825	98	3	209	18	414	308	131	2	1547	21	307	293	8	65	9	5064	1734	1169	1	9	665	9	627	346	304	0	2	693	2	167	16	1619	33	496	45	454	738	1084	444	854	244	3270	221	3	7	6	1	0	0	0	0	0	2	0	0	0	0	1	352	538	346	993	356	1963	14	119	364	1094	764	8	368	70	395	789	68	0	39	41	639	90	0	72	177	125	205	879	583	131	2824	2674	72	242	3	345	170	238	973	6	793	0	6	0	0	0	30	19	160	58	20	11	8	209	1635	205	41	0	4	364	843	749	0	53	0	59	1	43	384	0	357	308	214	17	37	4	0	132	225	841	334	292	2	14	139	0	0	0	0	0	0	0	0	0	0	0	0	0	0	0	0	0	1	0	0	0	0	0	100	99	151	18	0	437	0	440	3	1547	140	20	110	356	0	0	3	0	0	0	0	0	0	0	0	0	0	0	0	1	0	0	0	0	0	1	0	0	0	0	0	55	267	213	8	421	976	1	0	12	94	2385	0	0	0	0	1230	78	823	121	0	185	30	324	5	9	156	0	0	0	60	30	141	0	0	0	56	7	556	46	2	63	0	8	0	0	0	745	33	2407	300	763	1110	113	13	0	0	0	0	15	52	244	1534	902	394	507	0	0	0	3	0	65	70	271	161	537	1616	302	909	204	165	62	474	43	40	1	3	3	5	10	30	2	2	69	8	103	571	1435	1558	231	635	4	55	281	39	50	136	21	64	36	48	507	1	0	0	0	0	0	64	0	36	2375	224	461	1167	43	946	276	2664	246	752	0	2	0	116	809	264	1085	97	0	1	0	1071	173	594	26	0	229	470	3	82	0	0	13	0	7	15	111	1354	586	89	45	0	0	0	0	0	0	0	65	68	39	28	227	137	281	226	202	61	34	118	1905	94	430	172	400	710	2	714	2182	1072	845	1	0	466	7	93	194	824	22	188	443	1639	52	353	68	13	0	0	0	0	0	0	129	6	1	1	5	10	21	56	30	0	404	70	244	0	316	893	0	4	683	6	2	176	43	1978	1285	248	12	0	0	2	0	119	655	479	494	64	1	0	0	33	0	0	0	5	176	9	0	1	157	0	0	73	0	552	0	47	150	785	4369	1014	4285	710	652	281	627	856	35	39	238	562	1363	0	0	0	666	0	308	800	1423	2	0	0	29	0	0	521	6470	2998	5678	3808	7738	2587	378	136	82	51	0	0	0	1929	2037	5	478	0	20	0	0	3	0	0	0	0	0	680	232	70	473	1440	151	124	15	0	0	2	960	0	4	0	400	34	0	1	7	2140	2099	727	13	106	238	5279	118	41	33	38	781	2726	1994	0	255	21	853	2	534	16	0	0	372	363	0	0	0	0	1826	443	0	0	0	2	3	3	11127	0	2	1	0	44	0	701	0	4	2	939	0	0	2076	67	296	1987	20	1595	0	0	0	1339	111	6	238	0	28	774	210	4	77	1201	2877	32	48	39	102	486	808	188	0	456	109	168	0	1	0	0	272	0	0	0	321	3	0	0	5	0	0	0	9	2	3	1	1	274	0	0	0	0	0	0	0	0	14	0	0	2	98	0	416	613	2	0	1	0	0	0	609	0	0	0	8	17	19592	34	2	817	237	167	316	13	311	862	556	419	89	5	6	0	0	0	2	6	3	10	2811	6	64	61	220	6	9	2	58	0	0	0	0	5	0	0	0	0	0	0	0	7	53	509	104	976	243	6	0	1	15	0	1441	0	0	0	0	2974	751	0	1120	293	2	0	1041	5	405	331	880	3	911	0	0	0	5	4	0	0	0	0	73	114	49	0	4	0	0	1	0	0	1980	31	586	120	0	0	0	0	0	2	13	11	0	131	1	5	1	3426	0	0	1266	0	0	0	0	1929	0	0	2	19	55	3	0	0	0	0	0	0	0	0	0	2204	1	529	6	0	1	3	0	7	17	405	87	257	2	0	3	1	0	9	2	0	0	0	0	244	224	154	151	69	5	1	1342	1596	48	213	183	811	4866	2637	7018	1979	648	26	557	2231	0	0	3	3	2	141	0	17	0	0	0	0	0	0	5	1	0	0	0	4	0	2	0	26	41	0	0	1	0	0	0	0	1	0	25	0	10	201	100	682	739	456	1381	0	0	2	0	4	0	0	2	20	0	2	0	4	29	0	0	0	0	0	0	0	0	0	19	1	0	2	3	0	0	19	0	78	0	0	8	0	1	361	45	308	3	12	5	2	0	3	0	0	0	5	0	0	16	19	1635	150	0	0	0	0	9	33	0	0	0	0	0	0	0	0	9	0	0	0	0	0	0	0	0	4	56	7175	0	35	2	0	0	0	0	30	0	22	126	0	3	2	1	0	7	1	0	2	1	41	6	995	3	4264	0	0	0	0	2	46	0	0	0	0	0	0	0	0	0	0	0	3	1503	381	895	2	849	1697	262	1	1	175	20	56	3427	1	5	327	86	87	8	503	904	935	1149	656	0	0	0	0	0	0	0	0	7	0	574	2440	1349	7	0	1	0	291	47	21	45	104	0	0	0	0	0	126	1908	288	75	0	70	2057	0	0	250	0	45	0	0	0	3	0	0	0	0	5	0	2	0	2	0	30	0	2	0	0	0	0	1	1506	429	2088	770	205	305	0	0	4	0	0	0	0	0	2	0	0	2852	0	1	231	288	531	586	16	15	293	157	5	319	289	96	105	7	3	881	10	104	181	205	312	1346	39	349	10	19	3587	87	350	43	0	585	74	2	0	0	0	0	5	3	7	7327	10	5	2	0	0	0	0	0	4467	53	74	784	74	96	182	297	128	3868	213	3	1356	0	0	377	233	0	9	13	0	1426	53	127	55	48	10	542	537	64	1441	0	5	0	0	0	9	0	0	0	0	0	0	2	0	4	0	69	123	0	61	72	305	0	0	0	46	1769	8	190	7	0	0	0	0	0	0	0	166	0	40	291	23	128	12	0	2	9	0	1	37	1240	71	792	2	418	551	211	39	0	0	0	0	0	0	0	0	1	0	0	0	0	5	0	71	1202	40	0	224	0	89	0	382	422	37	47	39	699	0	0	0	166	521	6	82	124	68	233	1179	0	5	81	172	179	0	3	104	2	0	0	52	299	274	183	55	132	309	0	3	1043	394	171	3	80	104	473	50	84	78	297	7	212	0	384	4262	47	102	270	242	25	4049	287	140	1186	6	104	315	40	208	59	18	362	7	365	429	30	0	40	48	183	53	5	53	59	86	0	82	797	216	3	28	206	101	99	1	5	57	44	121	3	1	31	394	63	34	324	26	501	2	57	400	79	7	157	164	86	73	8	0	10	106	36	336	398	19	285	0	1	0	0	108	0	0	43	312	0	402	229	34	120	713	0	87	0	28	42	0	60	201	82	127	99	5	16	0	199	5	44	843	10	208	675	0	807	0	0	0	0	2	0	3	110	547	420	0	0	105	23	61	0	66	0	150	21	256	105	539	625	1206	1446	56	14	413	90	14	38	101	143	16	375	79	36	305	182	37	0	853	1963	58	104	726	0	0	0	0	15	0	82	51	0	0	330	4	180	2	1143	60	276	7	341	254	156	36	224	0	235	4	72	79	913	35	0	891	1	728	674	907	45	64	166	463	594	197	0	1	1	15	189	51	1686	2	278	733	66	20	34	85	20	65	12	945	0	0	72	129	0	86	110	30	0	0	377	2	7	81	413	446	0	2	450	179	48	30	139	0	0	38	14	71	68	30	3	4	103	38	8	127	162	94	513	0	0	0	0	0	0	128	3	2	67	204	95	1693	3	0	23	112	0	167	1061	1268	907	1754	2372	182	1	2	0	12	3	0	0	6	0	5	1	0	0	95	7	9	50	0	0	0	0	0	2	0	0	0	0	2309	64	0	0	1	4	1	0	0	3	0	2	2	1	4	1	0	1	0	0	0	0	0	0	0	0	0	2	2	0	4	0	0	422	0	1	0	0	0	0	0	1	0	0	0	1	18	0	4	15	0	93	130	55	7	6	0	0	0	4	3	0	0	2	1837	1674	0	0	1	1077	360	43	485	51	656	28	20	94	19	6	0	0	3	0	34	0	2	34	0	1	0	0	0	1	0	6	0	0	3	4	18	0	1	1	0	0	0	233	9	4	15	4	0	6	113	87	257	644	0	0	0	60	271	0	0	0	0	34	0	7	0	2	17	3	0	0	0	5	0	2	0	29	3	0	0	231	544	0	477	0	1	94	155	5	0	81	13	206	0	0	0	1	1	0	0	0	0	623	0	0	0	0	0	87	34	151	90	0	0	0	0	4	0	0	620	0	569	155	734	710	200	150	5	525	1	0	114	12	0	292	128	1901	5	0	30	531	15	0	840	996	1980	180	359	1	298	1073	40	67	1596	198	15	412	1	2	10	4	3	1608	1224	126	0	0	0	0	0	0	2	1	0	0	1	1432	0	244	219	12	762	0	0	203	789	485	0	552	101	20	0	8	15	0	0	0	343	0	0	0	0	4	0	0	0	2	0	0	2	0	0	1159	1	0	0	4	0	0	3	0	0	1	8	0	1	0	0	18	0	0	0	0	0	0	0	0	4	13	3562	77	0	0	0	1	0	8	1	6	0	0	0	1	24	0	0	0	0	4	7	6	0	0	336	94	0	0	0	3	0	755	1	31	1	2	0	4	0	0	0	0	0	0	0	0	0	2	1	0	0	0	0	11	2133	2524	450	312	463	802	858	2	1	14	705	678	0	3	0	3	1	15	3	1	0	0	6	0	0	0	0	0	5	909	0	0	0	0	0	2	1	0	0	0	0	2	19	607	487	44	0	1	0	0	0	0	0	1	4	0	2	1404	1666	0	0	2	0	0	1437	1281	3	12	2	58	17	0	0	1	2	1	66	1418	92	11465	0	0	0	0	0	5	8	8	4	3	926	1	2	14	121	0	0	0	0	0	0	3	0	0	1	0	0	0	0	5	0	7	25	4	0	20	76	38	294	0	168	276	0	4	32	5	0	3	14	149	0	981	15	1	1	1	1	120	2	0	0	1	10	0	0	0	0	2	0	1	7	0	0	2	22	0	0	15	0	0	4	52	819	0	0	0	2	3	2	2	0	0	0	2	0	0	1	0	0	5	6	0	1	0	0	0	0	0	0	0	2	0	0	950	637	0	10	2	0	0	1	0	0	2	0	226	451	0	2	0	0	241	0	0	0	7	3	8	0	0	0	12	1	1	648	9	2	0	0	0	493	2	0	969	1104	207	82	0	3	0	0	6	8	0	3	3	0	0	26	0	0	3	0	0	0	242	285	1	5	0	2	2	7	14	0	0	1700	4	0	963	0	4	0	168	0	2	2	0	2	0	0	0	2	0	0	0	1	0	0	0	0	0	3	9	0	0	0	0	1835	27	0	0	0	0	1	0	0	2	0	5	63	31	1	0	1	1	0	382	2	0	391	0	0	0	0	0	0	0	0	4	1	8	15	0	0	0	50	0	0	1	0	2	0	0	0	0	0	30	1	88	284	1208	7	4	3	26	0	20	68	495	244	36	893	0	0	0	0	0	5	0	0	1	0	0	0	2	0	0	2	1785	0	0	0	0	3	1	0	0	0	5	324	669	0	1778	10524	257	1	0	6	2	1	0	1	0	0	0	4	1	0	11	0	0	5	0	0	0	0	2	1	0	1	5	15	2	1	0	0	18	757	2	1	0	1	0	0	0	0	0	0	3	0	0	10	0	0	18	7	0	0	0	240	0	128	0	0	9	4	0	0	0	0	0	0	0	0	0	1289	0	2	0	0	4	7	1	2	10	2	1	2	0	0	121	5	0	0	2	2281	44	14	1	0	2	12	0	1	0	949	1914	0	4	0	1	0	2	0	3	0	3	0	0	0	0	0	6	2	0	0	0	0	0	1	0	0	0	96	198	3	5	1	0	0	0	2	2	0	0	0	0	37	0	1	0	0	351	3	805	367	853	1	0	0	0	8	0	0	4	439	0	12	599	1	0	0	0	18	0	1	0	0	0	2	1	0	0	0	0	0	0	0	0	0	0	0	0	0	0	0	1	4	1	0	0	4	5	1	0	0	0	0	0	0	0	0	0	0	1	1	0	0	0	0	0	0	1	0	0	1	0	13	0	1	0	0	0	0	1	20	0	2	0	0	0	3	0	3	0	2	1	0	0	0	1	0	0	1	0	1	0	0	0	0	0	0	465	0	6	0	0	2	1	0	0	0	0	2	0	0	0	0	0	1	0	0	0	0	0	0	0	0	4	3	0	0	1	1	0	25	2	0	0	0	0	0	0	465	618	425	0	0	1	0	0	0	1	2	0	0	0	0	0	4	0	0	0	1	0	1	0	0	0	2	0	0	0	1	2	9	0	0	0	0	0	0	0	0	7	0	1	18	0	0	0	2	0	0	0	0	0	0	0	0	0	0	0	0	2	0	0	0	1	0	0	0	0	6	0	7	16	1	0	3	1	0	5	0	0	1	0	0	0	0	11	0	0	0	0	0	0	0	0	0	0	2	0	0	0	0	0	4	0	0	0	0	0	1	0	0	0	3	0	0	0	0	0	0	0	0	0	0	0	5	0	0	0	0	2	4	4	0	0	0	0	0	3	1	0	0	0	376	3	2	0	0	0	0	0	0	0	0	0	0	0	0	2	0	1	4	0	2	0	968	0	0	7	0	0	0	1	19	310	0	11	0	1	0	1	0	0	0	0	0	0	869	1654	0	0	0	0	0	8	1585	2	248	1	0	0	0	46	0	1	0	0	0	2357	3	43	1	0	0	0	0	0	0	0	1	0	0	0	0	0	0	0	0	0	0	3	13	0	0	1	22	2	8	2	3	1	2	136	750	0	0	0	0	0	0	1	1	201	426	5	0	0	6	95	0	2	123	6	311	829	1	16	2	0	0	70	87	2	161	0	0	2	0	0	0	0	4	0	0	0	0	0	0	0	2	0	0	0	0	0	0	0	0	0	0	0	8	2	0	0	0	3	0	0	201	9	0	1	0	0	0	4	3	6	0	3	1	2	3	0	0	11	3	2	1	6	6	0	3	0	0	0	1	355	3	0	1	0	0	0	0	0	0	0	0	0	0	1	0	2	0	1	0	0	6	0	0	8	2	0	2	6	0	0	1	0	0	0	2	0	173	0	1	0	0	4	0	0	115	92	0	0	0	0	0	0	1	0	3	18	0	0	19	1	2	0	31	0	2	2	5	0	198	332	15	0	0	0	798	0	5	0	0	1	0	2	0	1	0	1	458	2	53	473	0	0	0	0	1	0	0	2	1	5	0	1	2	0	3	0	0	0	1	2	0	9	0	0	8	326	1306	1420	1	0	40	0	0	196	474	0	14	22	47	0	0	1	2	0	6	50	0	1	446	72	301	71	0	155	0	0	3	2	250	308	0	86	486	1	0	0	0	56	3440	0	0	39	0	30	69	178	0	0	0	863	165	92	538	0	0	0	0	0	10	0	2	0	0	3	2	0	10269	0	0	0	3	10	2	0	4	15	1	4	1	2	0	1	0	0	1	2	1	2	0	1	0	0	3	0	2	0	0	7	1	0	1	0	0	96	72	117	131	199	72	259	127	99	0	0	0	0	0	2	3	0	0	0	0	0	3	0	0	19	0	4	0	2628	0	2	0	0	0	0	0	0	3	0	2	3	225	1802	160	145	27	16	48	27	0	0	0	0	0	4	0	0	0	46	4	6	0	0	0	0	0	1	6	15	0	0	0	37	1	0	1018	1	613	0	0	0	0	2	2	0	0	0	2	0	0	0	1	0	8	2	0	0	0	2	1	1	0	0	0	0	0	0	0	1	16	951	1	0	0	19	0	0	0	0	0	0	2	0	0	0	0	0	0	7	0	0	11	0	0	0	0	10	2	0	1	0	0	0	0	0	0	0	0	0	0	0	0	0	0	0	242	0	0	12	0	0	0	0	0	0	2	0	0	0	1	4	0	7	0	0	2	0	2	0	0	39	0	0	0	0	1	0	0	0	0	0	3	0	0	4	0	0	0	0	0	0	0	2	2	0	10	0	0	2	0	0	0	0	0	0	0	0	0	0	28	149	1162	1	1	0	4	4	0	0	0	0	1	0	0	1	0	0	0	0	0	0	0	0	0	0	0	0	0	1	8	0	2	0	0	0	20	1	0	0	0	5	0	0	0	0	0	0	0	0	0	0	1	0	0	0	0	0	1	3	0	0	1	7	2	1	0	0	0	1	0	0	2705	5458	1	0	12	0	0	0	0	0	0	14	4	0	0	0	2	0	0	2	0	0	0	0	3	2	0	0	48	0	0	0	1596	0	2	4	0	1	0	13	0	0	0	0	0	0	0	0	0	0	1	0	5	0	0	2	0	0	0	0	1	0	0	0	0	0	21	0	3	0	1	0	0	2	0	1	1	0	1	11	0	48	0	0	0	0	0	0	0	1	0	0	0	0	0	0	2	0	0	2	0	0	13	7	0	7	0	0	0	0	0	0	2	0	0	0	4	1	0	0	0	0	0	5	0	0	1	1	0	3	0	0	0	0	0	0	0	0	0	0	1	0	0	18	0	0	66	0	6	0	0	0	0	0	0	0	0	0	11	1	0	0	0	1	0	19	11	0	0	0	1	0	0	0	7	0	0	0	0	0	0	0	0	22	12	0	1	0	0	0	1	0	2	0	0	1	0	0	0	0	0	0	0	2	1	0	0	0	0	0	0	0	10	10	0	0	1	0	0	2	0	0	4	0	2	0	23	1	0	0	0	0	0	10848	289	0	0	0	0	0	0	0	2	0	2	0	0	0	0	0	0	8	0	0	0	1	0	1	0	0	0	2	0	0	0	0	0	2	2	0	4	0	0	0	0	1	0	2	0	8	0	0	0	0	0	0	0	0	0	0	0	0	0	0	0	0	0	0	0	0	0	0	0	9	30	1	2	328	1727	188	10	8	213	1642	190	0	62	0	463	280	1	211	5220	1082	345	2	4	727	0	0	0	0	58	353	8	10	4	1	7338	1	0	0	0	0	0	0	0	0	0	0	0	0	3	9	2	0	3	1	0	1	1	0	0	0	12	4	4	0	0	2	5	0	0	0	0	4	1	2	0	310	264	472	7	0	11	12	0	0	20	0	966	7	0	19	1	0	111	62	0	0	4	0	0	0	0	1	0	2	0	0	4	0	0	0	0	0	0	0	0	0	0	0	0	0	2	2	0	2	2	4	2	3	0	20	11	1	0	0	0	14	5	1	2	2	0	2	1	0	0	0	1	0	0	0	11	0	3	0	0	0	0	1	1	1	0	0	0	0	1	0	5	2	2	5	1	2	0	0	5	2	0	4	0	17	0	0	0	7	0	7	2	1	0	2	2	8	3	0	1	0	16	2	0	0	0	65	14	0	100	2	8	7	0	0	0	0	0	0	0	0	0	0	0	0	0	1	5	0	0	2	5	0	2	2	0	425	10	2	0	0	0	4	0	0	0	0	0	0	0	2	0	0	0	0	0	0	3	10	9	0	0	0	42	2	3	1	0	0	0	0	1	0	0	0	0	0	0	0	0	3	2	0	0	6	0	0	0	7	4	7	0	1	0	0	0	0	0	1	0	0	0	0	0	0	0	2	0	0	0	0	0	0	0	504	596	111	4	0	448	13	0	0	0	7	1	1	0	0	0	0	2	0	2	9	1	0	0	0	0	0	0	0	1	437	21	237	0	16	1166	390	428	0	0	0	0	0	0	0	0	0	0	0	0	0	0	0	0	0	0	0	0	0	0	0	0	0	0	0	0	0	0	0	0	0	0	0	0	0	2633	1244	70	1	0	0	0	0	0	0	0	4	0	0	2	1	0	0	0	0	0	0	0	2	2	0	0	1	0	0	0	0	0	0	0	0	2	0	0	0	0	0	0	0	0	0	0	0	0	1	12	0	5	1	209	550	257	23	445	2	1	1	0	0	2	0	2	0	2	0	0	0	0	3	707	257	6	269	68	1105	0	0	161	2	15	0	0	34	711	5	22874	5	0	1	0	0	0	171	303	0	1	0	48	347	495	48	27	433	454	800	575	245	7	490	473	30	0	2	506	598	0	285	6	849	518	3172	25	48	1863	923	0	2	0	4	78	145	8	945	1131	25	130	0	709	29	304	431	213	0	118	0	0	1	21	373	190	2	2023	9	32243	23	91	964	173	18	72	764	228	51	119	347	1775	3090	0	0	0	0	0	0	0	0	0	0	0	0	203	82	275	11	63	503	88	40	1032	139	6	281	1615	6939	524	273	0	0	0	3176	3955	5166	3261	7453	44	2284	474	916	70	407	0	0	40	1120	9	38	32	0	4	0	0	0	4	6	5	0	0	2	1	6	113	247	140	132	78	0	122	12	2962	951	366	4	0	89	3559	256	98	0	0	0	0	0	0	0	1	0	0	0	0	2019	813	2	595	1263	220	29	8	107	751	2695	168	102	461	1	1	59	0	0	0	2	1	0	6	0	0	0	4	0	2	0	3	0	0	580	1193	161	460	436	52	28	0	0	0	0	0	0	0	9	1	129	0	1023	256	1679	418	13	1	0	0	63	47	5	2	193	277	234	3	0	0	4	603	970	444	54	15	475	2215	334	40	141	14	0	91	123	27	0	93	0	446	195	162	18	70	147	0	399	260	51	0	44	29	20	156	50	98	16	14	808	56	2	28	7350	196	44	698	85	4168	103	1455	0	18	68	100	715	1	992	302	664	8	0	97	5	171	1	0	443	27	462	360	352	160	533	6	5	0	0	21	11	0	12	50	66	0	4	0	4	0	179	67	11	20	970	13	217	164	567	86	0	204	0	0	40	11	44	258	180	0	17	49	6	74	11	49	53	4	311	24	15	803	19	937	1290	0	1703	233	6	189	582	78	91	22	226	1	45	339	34	245	73	17	1086	160	0	0	4	28	4	17	102	462	0	0	0	0	0	0	51	72	29	199	202	26	0	0	0	3305	115	481	1085	10	3	0	0	345	0	0	231	180	0	525	10	2001	24	103	31	930	0	0	113	286	11	6	136	3493	254	0	0	2	29	404	12	8	124	11	28	211	839	520	0	32	0	575	34	0	0	0	0	39	140	647	509	21	38	178	1750	1255	17	13	1149	60	245	19	310	280	49	0	3	0	54	15	1804	2	64	0	0	4	2561	1	477	454	116	0	16	335	0	278	3	116	0	82	256	162	0	192	400	67	585	145	151	42	69	43	342	171	3	0	1	6	5	47	206	551	77	7	1406	1415	2369	97	422	0	152	17	134	49	62	124	2214	6	1521	154	2	0	0	0	0	0	10	190	2	176	0	64	145	0	0	2	1	0	0	0	0	53	0	1292	1	560	36	13	0	182	0	1	106	5	1	25	448	6	0	53	23	0	34	1	0	4	27	0	0	2	15	0	656	87	39	642	119	147	574	26	0	161	866	47	80	27	59	592	2	1	0	231	316	640	5	4	645	16	8665	11	1691	367	74	85	574	140	727	0	2	0	1032	0	25	171	367	224	63	225	286	450	54	0	0	84	7	492	0	0	475	392	804	93	1	3995	89	124	447	80	220	808	56	0	81	68	2	34	79	263	319	418	1445	3	62	141	0	1712	32	11	492	176	0	2	358	257	15	5	21	33	317	76	140	200	15	76	39	765	69	113	0	0	0	330	36	0	300	650	61	116	150	70	242	0	0	3371	6	485	665	333	200	59	10	0	1	1	13	2	0	0	0	0	141	1093	20	0	0	0	6	2	22	49	1156	15	19	60	224	836	0	70	0	0	3	4	49	2234	1410	59	60	292	318	85	176	115	360	107	165	6	2	797	56	2548	29	4	0	0	0	0	101	5	2	56	79	96	2	9	234	173	0	3	67	2	194	2	170	0	630	2	0	10	25	1523	61	105	95	835	13	81	17	1935	25	133	245	280	397	0	2	0	3	212	0	1117	4325	111	0	2	118	0	29	862	4	337	0	55	38	74	392	34	52	66	1414	102	249	2	1	1865	1128	102	521	317	232	158	71	163	325	4	0	547	0	0	0	0	0	0	0	0	0	0	0	0	0	0	0	0	0	2	2	0	15	0	2	332	0	0	3	0	0	1	0	65	6	271	0	2	8	0	102	523	815	42	299	3	723	120	189	247	411	3	0	111	30	115	3031	1677	0	856	8	4	10	6	2	17	3157	12	15	252	76	13	10	17	156	1386	1420	0	73	1	1651	146	121	11	91	39	9	0	0	0	0	95	3745	30	11	368	121	2	0	32	0	422	299	7	105	24	15	5	1	196	117	8	754	1320	115	2	0	615	56	47	47	19	92	403	1632	11	129	379	279	8	11	78	69	9	226	83	66	3	486	2	2	123	9	1872	3829	453	72	2942	1560	50	92	43	474	385	47	611	6	339	328	361	112	2525	60	107	381	79	5	2	405	139	27	78	4	0	709	194	839	420	0	81	25	48	83	252	133	218	642	2391	190	320	141	0	0	1042	222	45	41	6	174	393	284	240	12	92	64	4136	130	2	13	2	4	2	5	4	71	70	148	114	21	389	52	13	2	0	573	0	43	49	94	0	21	342	12	104	661	237	8	5	4	6630	0	33	0	61	237	10	1	190	122	520	2	0	0	306	0	28	0	0	0	1	4819	4	4	473	1419	0	36	4	275	16	38	57	2	0	52	58	796	0	0	48	87	320	6	601	435	43	334	22	0	192	39	226	1	4	172	4	589	0	11	3	140	1715	93	22	297	239	5	159	9	0	8	0	54	4	105	755	55	19	233	11	80	230	16	108	50	311	2	0	5	39	22027	0	96	9	0	1471	807	47	357	21	0	0	1	0	0	346	3	0	10	70	7	13	1	0	437	0	237	126	155	638	186	10	0	7	5	116	116	164	0	0	43	169	127	29	5	239	170	20	71	37	202	519	0	604	559	50	278	80	1328	27	47	77	0	0	2	167	1	89	3	147	2	0	0	13	72	412	84	452	0	20	48	91	446	2	167	7	306	444	18	220	2	152	0	0	0	257	398	2328	899	154	4	0	585	13	91	4	288	117	326	135	250	800	312	25	2	318	57	39	174	171	290	83	27	61	0	2	1003	142	48	0	1151	28	17	262	35	89	34	948	772	218	245	38	825	0	0	135	97	0	1	238	78	173	45	999	2	310	90	0	0	0	11	420	0	97	0	0	266	152	44	109	16	315	0	0	0	0	41	21	0	3	68	0	18	1166	169	69	25	399	70	284	180	859	152	650	117	262	507	397	0	0	196	268	228	123	27	1036	0	108	10	28	0	99	201	1351	315	202	284	2	74	23	21	9	7	49	356	116	162	384	25	57	10	4737	0	53	265	123	519	279	4	329	40	99	421	524	52	4	7	49	1	8	5	596	0	0	373	57	398	40	116	0	177	54	4	737	0	133	7	82	104	610	133	0	191	27	50	2781	17	99	0	327	118	0	0	32	214	7	2	10	13	114	558	1	5039	63	97	0	1	0	0	167	10	1168	1663	10	675	469	392	16	0	0	302	227	18	187	471	0	0	2	0	0	3	114	2	0	0	60	24	8	10	78	3	2	31	31	0	1	0	0	0	103	0	10	54	120	7	54	1345	91	100	8	37	0	1623	38	137	156	2	0	80	128	26	162	0	0	6	55	260	35	28	848	378	0	396	2	831	176	135	147	9	4	7	102	3	0	2	13	516	62	1632	208	0	235	77	225	0	0	1	162	0	527	194	272	55	507	0	3	1	10	0	30	14	184	17561	6	2	51	10	0	0	47	8	1	0	14	557	61	0	4780	108	15	49	104	393	71	2	2	11	6	422	5	0	0	176	0	19	132	7	0	1	5	1127	2	71	269	124	117	79	259	266	1	331	21	91	3638	14	28	6215	793	37	38	287	21	132	2	903	370	122	168	3	29	84	0	0	2228	0	0	1	0	2860	2	4	0	0	4	9	311	0	95	48	1306	54	50	0	38	307	0	95	304	8	474	43	313	1359	1989	80	0	0	2	2	42	331	930	2	679	0	25	751	134	343	0	369	46	0	0	6	0	29	2	0	0	12	0	0	0	0	0	0	159	0	18	35	36	2	186	0	1571	33	0	11	0	2	26	397	6	82	159	79	52	162	0	74	69	66	407	521	399	3	83	87	3	0	57	189	271	0	199	130	93	42	105	414	23	0	0	0	0	0	0	6	110	87	0	0	0	0	0	0	0	2	44	197	364	240	1	0	60	18	100	90	0	238	0	5	0	0	0	0	0	0	66	135	45	215	5	0	215	25	32	2	195	135	114	43	0	36	43	17	107	7	75	61	10	0	0	0	0	0	2	1	57	52	0	0	13	330	178	0	0	0	0	0	344	145	1685	2143	0	54	552	602	8	3	0	0	0	24	0	2	0	5880	10	0	1343	3	72	2	0	0	3	2	4	60	0	94	94	8	2	0	1539	30	467	258	110	2	3	20	1177	134	865	24	108	3	17	61	16	319	4	26	57	292	654	2	1	25	126	228	14	194	225	1	40	4	0	0	0	513	0	0	0	1	8430	0	0	9	0	0	165	315	0	0	78	0	24	0	0	29	23	0	9	117	1	2	0	0	0	17	2	17	157	5	342	6333	123	40	147	0	0	0	325	39	180	11	4	2	0	12	0	0	20	44	32	82	180	117	29	199	301	0	1	533	341	0	0	214	964	51	2	0	86	356	46	15	5	122	9	115	29	194	112	326	189	3	81	48	13	89	20	0	42	214	677	13	65	720	97	0	58	69	34	20	349	503	31	513	3316	1752	13	38	135	23	249	40	9	408	54	136	34	1240	524	21	0	1873	16	32	337	5122	0	22	5	0	17	13	6	0	2	0	5	0	39	0	150	320	110	106	0	20	0	0	12	3	0	0	0	14	27	963	14	0	109	3	338	0	0	0	0	0	3	79	0	88	38	753	165	70	98	69	34	125	0	4	380	61	54	277	0	139	11	320	51	1	34	7	0	0	44	1	0	0	0	0	0	51	11	203	88	299	1504	2	0	113	2	0	0	0	0	61	1	167	27	200	170	0	0	0	0	1	0	444	22	88	0	122	77	3	0	905	39	130	6	0	150	411	1307	0	0	3	36	14	439	73	27	41	20	23	52	718	90	82	3	3	29	54	261	393	89	3	1476	22	41	57	846	215	252	178	149	0	0	0	1	0	1305	17	51	0	0	7	0	0	34	0	11	11	152	0	0	0	2	1621	5	360	234	1006	193	319	53	112	27	36	440	101	488	83	308	26	195	36	1	78	52	2	0	22	69	74	8033	7	2	67	27	224	576	2167	5	51	1946	28	52	156	11	1023	1551	1	6072	0	2086	42	1883	31	0	186	25	20	55	27	91	109	15	450	232	841	108	149	264	31	650	7	0	73	67	43	6	181	5	3273	333	7	117	769	233	1	27	14	22	3	4	67	90	304	375	52	3	157	249	1	160	213	0	4	5	15	3136	362	2911	2107	32	1239	574	9824	0	392	1	134	23	43	8	4	58	4	3	0	0	0	0	0	7	0	21	1	0	0	1	0	1450	6	66	38856	66	0	35	16	270	44	0	246	30	1	347	1176	26	192	264	348	495	2192	0	0	380	8	0	14	44	99	37	75	19	230	10	103	519	81	0	2543	108	0	260	570	16	2502	5	84	378	137	32	4	3	76	0	53	81	50	317	554	44	2	91	0	232	0	0	6	7	98	8	32	0	82	8	0	16	52	228	31	42	213	0	0	0	0	0	0	40	37	2	47	43	60	0	145	607	0	15	34	287	806	89	81	2141	552	0	0	1	487	2198	65	4	19	105	9	264	228	109	5	37	383	42	7	0	2	0	0	0	186	75	1	28	0	4	94	365	213	360	333	18	1	0	0	15	46	0	0	5	0	0	253	3	1	118	294	2204	100	74	0	84	699	5	560	16	28	266	24	4419	0	1	266	12	39	599	6	210	0	1	0	321	35	5	0	56	42	7	98	0	193	1	3	8	37	5722	14	66	1692	49	232	591	394	399	1	2	64	404	2	125	137	198	0	7	95	34	0	3	0	0	0	0	5	4	38	27	538	4	0	78	56	6	223	471	534	0	264	138	168	153	59	576	0	0	0	0	0	0	0	1	0	31	20	72	109	0	0	0	0	35	5	23	13	167	209	101	151	0	0	1	3	580	67	17	72	25	1	2	4	103	106	86	0	0	109	0	26	107	195	5	55	880	15	1093	132	95	1	1	7	74	42	5	519	10	25	223	0	9	1	8403	81	7	0	0	2	1404	23	24	0	0	93	632	272	0	455	0	0	206	48	61	19	151	333	25	139	228	26	0	0	1204	0	5	273	377	301	75	136	1798	40	127	0	3	0	11	488	1	123	889	215	2	650	2841	13	0	26	165	65	165	356	79	1	1	0	0	0	327	219	42	127	8	0	0	7	3	0	2	0	0	0	0	101	1477	2	52	2112	77	44	536	378	57	4	380	393	1155	20	193	32	0	4	135	0	0	49	0	117	6	959	24	2329	10	498	87	65	2	0	0	27	61	569	356	70	107	474	209	54	223	31	115	55	261	469	0	0	0	1201	619	0	30	5971	280	0	26	27	68	0	11	8	141	0	396	83	86	370	49	49	113	99	0	318	70	125	13	788	0	199	0	72	3294	8	367	50	495	0	77	110	0	0	137	665	35	35	0	0	0	209	8	405	20	24	0	188	80	528	0	8	220	1	2	43	37	4	153	0	17	12	99	227	140	41	1463	89	15	13	103	1	8	5	5	0	1	0	39	10	122	738	0	385	1	0	0	0	125	10	1	2	0	0	80	0	2	56	80	2	162	1	2	0	220	213	0	4	1	1800	7	274	19	220	690	47	62	576	39	43	102	2	154	38	84	0	29	0	0	972	250	19	168	132	297	17	27	91	29	6	588	33	501	205	4	0	0	0	8	72	0	0	0	2	0	0	140	1423	52	2178	85	41	63	293	478	0	1	21	3708	4	529	81	70	0	7	0	2	414	346	19	102	219	25	1	0	0	0	0	0	159	11	976	150	138	167	0	0	1	2	351	474	1083	13	0	1	1	0	0	0	0	0	5	1876	0	14	192	728	14	0	0	386	0	603	3	0	2	100	127	7	128	195	17	99	197	0	2	53	292	82	457	50	1	0	0	0	0	195	83	1	8	35	4	165	32	284	0	1	0	0	315	0	125	0	0	0	0	0	55	21	4717	348	140	1257	124	7	6	0	333	382	2	0	0	0	0	0	0	0	0	26	0	72	140	2	16	0	0	0	737	4	50	365	0	28	407	2822	10	153	60	44	31	3	673	277	26	0	0	0	105	62	161	560	12	901	1076	159	251	3	1	0	360	0	0	0	2	0	0	27	15	446	266	0	5
"SAMN03493069"	8	0	0	0	0	0	0	0	0	1	1	0	170	14	4	0	1	0	0	0	0	0	0	0	0	5	3	0	34	0	2	2	0	0	2	2	167	5	2	3	18	4	8	5	74	4	16	1	0	10	6	7	89	1	0	42	107	4	2	19	0	1	0	0	14	8	0	0	0	2	64	0	11	1	5	0	5	17	14	7	0	0	0	0	6	0	1	0	0	0	0	0	0	4	1	14	0	1	0	23	35	3	26	15	0	6	0	6	3	2	21	0	7	2	0	0	0	4	7	0	20	6	18	3	0	0	15	1	6	3	16	249	0	0	2	0	0	3	2	8	3	1	0	16	41	14	2	4	2	2	6	6	0	6	16	5	0	34	12	0	1	8	21	9	2	4	4	6	0	13	0	0	1	26	68	25	23	5	8	0	3	0	0	0	13	0	26	1	0	11	0	0	4	9	3	14	5	6	30	11	2	11	3	4	3	22	0	0	7	0	0	19	2	5	4	7	0	0	25	0	1	2	18	2	4	2	0	0	2	0	0	0	85	6	1	7	3	0	0	0	2	0	0	0	2	12	1	5	2	0	0	7	0	0	0	11	4	82	0	0	0	0	0	0	0	0	0	0	0	0	0	0	0	0	0	2	0	0	0	0	0	0	0	0	3	13	0	0	0	3	0	0	0	21	2	0	0	2	22	8	0	2	4	0	0	19	0	0	1	0	0	0	0	39	0	1	47	5	3	0	0	1	0	38	10	0	0	2	8	0	0	4	1	0	0	0	0	0	0	0	0	24	4	0	1	4	1	15	8	6	5	0	0	14	13	0	0	17	0	39	43	0	2	0	0	0	14	17	16	0	0	0	0	0	0	0	3	6	0	0	4	6	1	0	0	1	7	27	12	18	36	4	13	26	4	8	8	0	19	3	0	24	15	0	3	114	0	5	9	0	3	4	13	2	54	0	0	47	0	0	0	7	0	5	39	4	1	7	0	1	1	16	0	16	36	31	4	1	1	6	0	3	0	0	1	0	0	20	1	16	9	19	3	17	3	16	0	0	0	2	1	15	5	4	1	7	2	2	5	0	2	1	25	3	1	2	7	14	12	8	0	1	34	6	264	2	6	0	0	11	6	8	4	2	4	0	0	5	14	0	23	2	2	0	0	61	2	82	0	0	2	196	0	0	30	6	9	7	26	1	6	14	0	8	0	1	0	4	3	0	14	7	21	4	20	1	0	7	3	0	0	0	11	10	3	20	4	32	6	8	3	0	18	1	1	2	0	11	4	5	0	18	1	7	34	0	0	3	2	4	6	46	0	21	0	3	5	0	0	2	0	50	1	2	9	0	5	1	2	42	25	0	0	0	2	2	0	9	4	5	0	52	20	6	2	11	21	1	5	3	3	4	8	6	7	13	0	1	0	10	0	53	5	2	12	38	0	1	3	4	2	4	34	3	6	0	0	1	15	2	2	2	0	29	3	4	0	0	4	2	31	0	3	14	15	5	0	0	0	6	1	0	4	9	16	0	0	40	0	0	0	0	0	0	0	4	4	5	2	43	0	0	7	0	18	2	4	28	0	3	15	0	3	9	10	3	0	36	4	1	10	0	0	0	0	10	0	0	0	20	4	1	0	8	12	0	20	0	14	0	14	0	8	0	8	1	0	17	2	0	0	3	0	25	0	42	2	0	9	0	0	0	0	0	0	6	2	15	0	34	13	2	2	11	0	4	1	133	7	1	0	225	0	0	0	10	7	0	0	0	26	21	16	0	0	1	2	77	2	12	41	28	0	19	0	0	0	1	0	0	0	0	5	1	0	0	3	92	0	4	2	2	0	3	0	0	0	2	0	4	0	0	2	0	0	0	5	3	0	0	12	26	0	3	0	0	0	0	0	0	2	1	8	1	23	1	0	0	0	0	0	0	0	0	1	0	2	0	0	0	0	0	0	0	1	0	0	0	0	0	0	7	3	3	4	2	11	0	0	44	0	0	25	0	131	0	0	0	8	13	2	10	1	5	3	8	12	4	23	43	0	48	12	0	5	174	0	7	5	1	10	2	31	0	2	4	4	0	12	0	0	22	7	7	17	8	0	0	0	8	0	34	0	1	5	32	12	16	19	2	63	10	2	0	6	9	4	19	0	2	0	0	1	2	13	0	25	1	1	0	7	50	10	2	24	5	1	6	1	1	42	1	0	19	12	0	0	3	0	0	4	7	1	0	0	0	16	0	2	5	40	27	1	22	0	19	3	27	23	22	2	2	0	0	0	0	9	0	5	0	0	31	55	0	34	0	6	1	0	1	18	19	16	23	2	129	0	0	0	0	4	1	0	0	0	1	6	9	41	4	1	14	2	6	4	0	6	7	3	5	41	47	0	0	8	5	4	1	10	14	2	6	26	2	8	2	26	2	2	12	0	0	26	2	4	2	2	6	6	0	0	1	0	0	0	2	3	0	0	0	1	11	3	0	0	2	8	0	0	1	3	8	0	1	2	2	0	62	0	88	10	4	0	0	0	0	0	1	0	4	3	4	46	0	82	0	0	0	255	7	7	0	2	12	0	12	1	2	8	2	1	0	0	0	0	2	14	1	5	3	71	0	34	0	3	8	2	0	39	38	0	0	0	0	0	0	43	0	7	0	10	2	28	6	2	11	3	0	6	6	7	5	19	40	0	5	5	13	0	0	6	25	24	22	5	4	17	1	4	0	3	18	19	20	0	39	0	0	8	0	4	0	48	0	0	3	5	0	23	0	24	17	3	19	4	109	13	2	2	6	13	15	0	15	0	0	1	2	5	2	4	0	5	1	2	0	0	20	12	0	2	5	35	0	12	0	0	30	7	0	4	1	0	11	4	7	3	2	449	3	14	3	0	3	13	0	0	2	1	0	14	19	0	2	6	0	0	0	2	42	0	0	0	4	2	20	14	8	10	0	0	0	1	9	1	4	62	0	5	38	0	0	1	4	0	34	1	10	0	0	111	73	0	4	9	2	2	24	0	0	0	0	4	0	5	151	0	5	2	2	6	16	0	0	0	23	0	6	1	2	23	0	4	0	9	2	10	7	0	11	2	16	0	17	13	2	0	8	4	0	27	9	26	3	3	0	0	11	0	0	0	0	19	23	0	0	0	2	0	0	43	8	0	44	0	0	0	0	5	1	4	0	0	2	0	1	3	7	0	0	1	2	0	0	112	0	0	0	0	21	0	0	0	1	0	18	15	4	2	0	1	0	5	0	0	0	2	0	0	0	0	0	0	0	0	4	2	0	1	6	0	3	12	3	1	11	2	9	34	1	0	56	0	0	156	4	8	2	0	0	0	0	13	21	0	0	1	0	0	0	0	14	4	130	0	0	31	3	72	0	0	0	0	53	24	51	5	1	0	0	0	0	1	2	7	2	4	0	0	0	0	0	0	0	5	89	0	9	35	2	0	0	0	4	0	201	1	0	12	1	1	18	0	0	2	0	3	2	0	0	0	7	0	0	9	4	0	3	0	6	8	1	8	5	23	0	0	2	8	0	3	4	11	0	40	5	19	1	152	21	3	0	9	0	2	0	5	2	7	59	2	0	0	4	6	4	11	1	4	7	0	5	16	0	4	2	8	3	19	38	2	0	6	0	62	0	4	8	25	9	0	0	15	0	0	0	0	0	4	0	0	0	0	8	1	0	1	3	2	22	19	23	2	0	10	4	1	0	0	711	0	9	9	2	0	5	0	0	0	6	19	0	0	2	7	24	0	18	0	0	16	0	6	0	125	7	0	23	0	26	0	0	0	0	3	13	0	61	11	5	0	28	18	0	11	1	0	4	2	2	0	39	1	0	2	0	1	14	10	13	0	12	1	0	0	73	6	17	0	23	0	0	0	0	0	8	47	0	0	1	0	17	0	0	1	30	0	0	0	5	0	3	0	0	0	0	4	41	2	1	12	0	0	9	2	71	0	13	5	6	7	0	0	2	7	0	5	16	8	0	12	0	11	0	0	11	2	0	0	9	1	1	2	4	2	6	0	0	15	0	0	0	0	30	1	1	0	2	1	0	3	4	10	18	0	9	0	0	0	0	0	13	0	0	0	7	0	3	29	5	9	38	0	1	3	0	16	8	11	0	9	35	0	0	0	0	0	0	30	45	0	3	0	3	51	1	2	4	0	1	5	20	29	2	9	3	0	2	1	0	0	0	0	0	10	8	0	0	21	64	4	10	22	0	29	4	2	0	0	0	0	34	0	29	0	0	0	5	0	0	24	0	123	2	9	0	0	14	1	1	17	6	19	5	7	12	2	2	18	0	0	0	6	0	0	0	0	35	0	0	2	12	0	0	0	0	6	0	1	10	4	21	45	20	77	0	0	0	1	0	3	40	0	4	6	16	0	0	0	4	2	2	11	0	0	0	0	0	0	0	0	0	0	2	0	0	0	0	0	1	0	2	0	4	2	15	1	0	5	16	0	6	19	0	11	0	53	3	8	2	0	0	0	0	0	0	0	0	0	0	0	0	21	0	0	0	0	0	0	0	4	3	0	0	2	9	0	8	26	1	0	0	0	0	0	0	3	0	2	0	1	4	0	0	8	0	0	0	1	1	0	0	0	0	0	0	0	0	3	1	7	0	0	2	0	12	0	0	0	0	22	20	1	1	26	6	1	0	0	0	36	0	0	26	18	11	0	27	0	0	0	0	5	2	1	0	7	1	41	1	9	0	0	6	10	12	20	0	0	0	12	11	0	6	0	0	2	0	37	12	0	4	7	0	0	0	2	0	0	13	0	0	0	0	0	0	20	0	5	0	44	2	0	1	4	25	2	16	1	0	12	25	0	5	1	3	0	6	5	10	14	0	6	22	1	4	12	0	0	0	0	878	0	0	0	0	7	0	0	0	11	0	0	1	11	0	0	0	0	4	0	2	14	6	14	0	3	11	0	0	5	10	0	3	8	0	4	3	0	0	0	1	9	12	13	17	3	33	0	15	7	4	0	5	8	6	2	10	0	2	3	1	1	0	2	7	1	0	0	7	0	14	1	0	1	5	29	9	37	0	0	0	7	13	0	5	0	8	0	0	8	8	21	1	23	1	8	5	9	0	0	0	3	6	0	0	5	2	9	23	8	55	46	3	0	0	3	4	7	0	3	0	17	3	22	6	1	1	4	0	44	0	7	0	0	1	0	0	0	0	4	0	106	20	2	1	2	4	0	0	2	0	0	0	24	29	36	10	3	0	0	0	0	0	0	0	6	15	9	15	25	14	2	9	0	0	0	1	2	1	2	1	8	1	0	0	20	7	9	1	0	15	0	0	0	0	4	2	2	3	0	27	5	1	4	10	17	0	0	0	3	18	0	7	14	17	10	1	2	0	15	31	1	2	5	0	2	1	0	0	0	0	4	9	0	13	0	0	16	3	1	0	3	140	2	0	3	31	4	8	0	1	2	0	0	0	0	16	4	0	1	28	4	0	4	23	27	160	0	22	0	1	4	0	0	29	8	20	5	0	1	0	0	38	0	14	1	10	2	0	2	0	0	0	2	7	0	0	0	0	1	7	0	1	0	2	0	53	0	1	0	2	0	0	0	0	0	0	7	0	3	3	0	0	7	2	0	2	53	0	8	8	1	12	14	0	36	20	9	3	130	6	11	3	1	6	0	0	0	0	0	0	7	0	0	0	1	0	16	0	1	1	0	0	0	0	1	4	0	0	0	0	23	0	0	0	0	0	10	4	5	0	1	0	39	4	2	8	34	21	1	25	3	26	3	3	1	3	2	0	0	2	31	4	0	12	0	31	0	0	0	1	0	0	0	0	11	0	2	31	1	2	0	6	4	1	2	3	2	0	4	0	24	0	0	0	0	0	0	0	0	50	0	5	0	13	8	34	3	1	0	0	0	0	0	2	0	0	0	1	0	9	0	15	0	0	1	0	25	0	9	0	0	0	1	0	2	6	3	0	18	0	0	0	1	13	95	0	0	0	5	15	0	0	0	0	2	0	0	0	0	0	0	3	0	0	1	0	0	3	0	0	8	8	0	9	11	0	44	0	0	0	3	0	6	0	0	0	2	0	6	88	4	7	5	1	2	4	1	0	2	0	16	4	0	0	5	0	1	1	21	1	0	0	0	6	50	3	5	0	0	24	5	7	2	9	0	2	2	8	0	0	10	19	0	4	0	1	85	19	13	5	0	3	0	0	6	11	4	5	1	4	17	15	16	1	0	33	3	1	0	0	0	0	37	6	3	0	0	0	0	14	0	16	54	1	24	5	4	2	3	7	0	36	8	3	8	6	34	4	1	4	15	2	0	20	4	13	0	0	0	2	0	0	0	11	18	7	37	0	1	0	6	0	2	29	0	3	0	12	0	0	0	4	0	0	6	2	2	20	0	19	0	0	0	3	0	45	0	0	0	0	5	1	2	1	0	0	3	8	2	0	0	0	6	0	0	5	0	3	2	0	1	2	3	2	10	5	0	0	0	5	3	14	4	1	1	1	5	0	2	0	0	0	0	0	0	2	1	0	5	0	1	0	24	1	7	4	0	0	0	11	21	0	0	143	0	263	0	0	2	20	0	0	0	27	13	0	4	0	11	0	2	2	6	3	5	52	0	0	0	9	0	2	0	2	10	0	0	2	3	8	1	8	0	19	6	3	0	0	0	12	0	0	1	2	5	0	8	0	0	0	5	2	4	31	0	0	0	9	3	0	2	2	0	0	17	9	0	5	51	4	24	0	45	0	0	9	4	2	7	6	0	48	0	3	3	3	13	7	17	17	372	3	3	0	7	0	0	7	8	0	15	0	0	0	0	9	0	0	0	0	15	0	0	0	1	0	0	0	0	0	0	0	0	0	20	2	9	4	0	5	6	0	0	1	30	4	4	35	0	0	3	1	0	9	0	1	0	29	0	0	0	0	0	5	0	29	10	5	0	0	0	2	11	25	3	0	44	1	0	0	6	0	0	16	1	7	0	1	4	0	152	14	0	0	3	5	0	2	1	74	1	0	2	2	0	0	30	0	5	0	0	0	12	15	2	42	20	2	10	0	0	0	0	2	0	26	11	3	6	5	0	0	8	0	0	0	0	0	5	0	1	4	27	11	19	0	5	1	0	54	5	0	0	0	10	0	27	2	1	86	0	0	0	2	0	25	0	18	0	0	9	61	0	0	0	0	2	0	0	32	0	30	1	23	0	6	0	40	0	22	0	0	6	28	4	3	11	31	0	0	0	1	0	39	0	15	17	30	0	0	0	4	0	0	0	11	17	0	1	0	5	2	0	18	5	0	22	19	9	0	0	0	3	0	1	11	0	0	5	0	0	0	0	1	2	6	2	4	16	4	0	5	17	35	38	0	0	0	17	0	0	0	3	10	67	10	4	2	0	0	0	10	15	0	1	26	0	0	17	0	10	0	7	1	0	2	6	0	62	2	0	21	20	0	1	6	0	5	5	5	35	8	0	2	2	11	66	7	17	0	5	1	5	1	4	20	0	0	39	1	4	2	2	13	4	6	4	3	4	22	23	0	2	0	0	3	0	4	7	11	13	3	7	0	0	20	17	0	0	11	0	6	0	2	10	6	15	2	0	49	13	0	0	32	1	0	3	0	0	0	2	0	0	0	2	4	0	1	0	19	2	3	0	0	0	7	9	1	14	0	0	0	0	0	10	4	7	208	2	3	18	0	0	0	2	61	7	14	0	16	3	0	15	0	4	0	35	0	0	4	13	0	0	20	0	2	1	0	0	1	0	19	6	20	5	0	22	3	13	0	0	6	1	2	11	6	0	0	0	0	2	0	0	3	0	6	0	0	0	0	0	12	0	4	3	3	5	0	0	0	4	13	2	0	8	0	12	15	0	12	0	0	2	14	12	0	0	13	30	0	9	0	0	0	4	0	0	0	1	1	0	10	8	0	0	0	0	0	6	2	2	2	0	1	32	0	0	0	1	3	3	2	0	1	0	0	7	0	0	0	0	0	0	0	5	0	63	3	9	0	16	0	0	1	0	0	0	8	0	0	0	0	0	0	0	0	7	0	0	0	0	12	0	4	0	0	0	0	0	0	0	4	0	0	0	1	6	2	3	7	0	0	0	0	4	6	1	2	4	16	5	0	17	0	0	0	14	0	0	0	21	2	43	4	3	7	0	0	1	13	83	6	50	2	2	0	0	0	0	10	0	18	13	0	2	9	0	0	0	0	3	1	20	0	0	28	1	0	7	0	2	0	1	0	14	0	30	3	0	6	15	0	0	0	0	0	0	0	10	0	14	11	2	35	1	0	2	2	0	0	3	0	32	47	2	0	1	7	5	2	0	16	2	2	1	12	6	0	1	0	13	16	1	16	0	1	0	21	26	2	1	2	0	99	0	0	11	2	0	1	0	0	0	0	0	2	0	0	0	0	7	8	0	0	2	0	1	3	1	2	2	14	0	0	0	0	1	0	0	12	6	6	6	0	8	0	1	8	17	4	8	0	0	3	2	0	4	2	3	0	10	0	0	7	4	4	0	0	0	1	0	12	3572	1	11	15	0	1	5	1	0	106	7	0	0	0	0	8	1	0	5	3	0	0	0	0	16	2	3	5	18	8	14	17	2	26	3	17	7	0	33	14	20	0	0	2	0	0	4	7	47	2	0	3	0	64	110	0	29	3	0	116	23	5	0	0	0	0	0	2	3	2	4	15	12	11	0	5	3	1	0	5	48	0	14	0	0	6	1	24	1	7	3	10	0	2	9	0	0	2	21	0	4	8	0	5	3	0	0	4	5	9	0	0	4	0	0	68	22	0	1	1	0	5	42	7	32	7	3	0	4	1	0	14	2	3	0	23	0	2	4	0	0	0	0	2	0	7	0	9	0	2	0	1	0	0	15	1	0	13	0	1	0	45	12	0	37	1	2	17	9	1	9	1	39	7	3	8	24	40	0	10	1	4	0	0	19	23	6	4	2	0	0	2	0	0	3	0	0	0	1	2	0	2	0	0	0	0	0	1	2	99	9	0	0	21	4	4	50	0	4	10	5	0	0	0	0	2	73	12	1	5	10	0	0	22	40	2	14	0	2	1	3	1	0	6	60	0	0	0	0	9	3	4	1	21	0	0	12	40	0	0	0	0	18	11	3	1	14	0	0	4	0	0	0	0	0	0	7	0	1	79	14	0	0	4	14	0	4	6	6	0	0	0	0	3	4	28	0	1	1	1	0	1	9	11	203	0	13	0	15	0	0	0	10	0	12	1	3	0	19	15	34	11	0	6	8	19	19	0	0	2	0	0	7	9	0	13	10	0	7	1	0	3	0	0	10	42	6	0	0	0	0	1	0	0	1	1	2	0	3	7	79	159	3	28	0	0	20	4	6	15	12	0	8	1	27	0	0	12	0	2	10	1	29	0	17	0	0	32	7	0	2	6	0	0	0	8	3	0	0	84	4	1	35	0	2	0	1	0	0	1	29	2	16	39	23	9	4	0	5	12	16	0	0	12	18	0	0	0	1	1	0	0	29	0	0	0	0	4	2	0	2	11	6	1	0	3	0	7	5	11	0	0	0	0	0	0	31	11	2	14	1	29	2	1	0	17	6	0	9	0	0	25	6	7	10	4	0	8	2	0	3	1	7	32	0	0	0	0	4	0	0	0	19	0	17	4	3	0	0	0	3	4	5	2	0	2	13	2	0	6	11	4	7	2	3	2	10	0	17	0	4	0	1	6	0	0	1	0	18	14	0	34	7	0	20	8	0	0	2	8	0	14	28	3	7	0	7	0	4	0	2	5	0	0	23	3	0	0	0	0	2	3	2	4	2	0	2	7	1	1	3	31	2	5	5	8	3	3	4	5	0	0	17	4	0	4	5	3	1	8	0	92	0	2	2	2	2	0	0	0	28	1	6	1	11	0	5	0	1	39	0	1	1	0	8	1	0	0	0	0	0	4	0	0	36	32	0	110	0	0	13	7	0	10	0	0	0	25	0	0	0	0	0	0	0	25	2	0	0	2	0	17	0	15	2	0	2	0	0	1	1	26	2	197	2	0	12	0	4	0	0	17	6	12	0	0	0	0	0	3	0	0	0	8	0	9	11	0	38	0	0	0	0	0	0	0	4	0	0	0	5	0	11	1	7	1	0	0	2	8	0	13	17	0	0	3	0	62	0	1	4	1	0	3	3	3	0	1	26	13	1	0	0	2	0	0	4	19	0	12	0	0	4	2	0	0	3	0	0	0	0	0	0	5	0	2	3	4	17	19	0	10	3	2	8	6	0	7	0	0	0	0	0	0	0	0	0	0	10	14	1	53	1	20	0	1	13	1	0	5	11	253	33	4	36	3	0	4	0	20	0	0	1	10	5	1	2	6	0	6	0	0	0	0	18	6	1	9	0	74	9	2	46	0	0	0	2	24	43	15	0	0	0	0	0	12	6	2	18	5	9	11	1	15	10	11	0	5	34	8	19	2	27	4	7	8	2	40	1	9	6	1	26	16	32	7	9	44	2	14	16	0	29	1	162	15	20	0	29	0	2	0	9	0	0	23	0	4	0	0	0	2	5	9	6	3	0	2	3	21	6	0	85	3	0	1	6	4	62	0	0	9	0	0	0	2	2	29	0	0	114	7	1	0	0	0	0	6	7	2	1	4	26	7	0	4	34	0	3	0	4	51	1	0	8	1	0	0	347	7	0	4	0	7	9	29	0	0	32	6	0	42	5	3	0	1	5	8	6	11	8	3	5	1	0	0	0	4	0	22	1	0	27	1	2	3	0	0	0	91	0	0	0	0	0	108	9	0	8	0	0	1	1	0	48	84	0	1	8	1	2	92	0	0	2	0	0	18	6	0	0	2	0	0	54	0	0	5	0	0	0	0	10	6	0	30	0	0	0	0	0	0	0	4	33	8	6	0	0	0	2	44	1	3	0	189	3	9	4	0	13	9	31	12	3	0	0	0	0	6	0	0	0	0	7	12	15	2	0	10	0	1	13	0	4	2	27	0	0	0	0	0	0	2	1	1	0	148	3	1	0	0	0	30	8	0	0	0	16	12	0	0	7	153	182	8	6	2	0	0	0	0	2	27	27	24	0	105	0	3	23	12	77	9	0	0	3	3	2	0	0	0	0	62	1	13	0	33	0	0	7	12	3	44	0	0	0	44	41	5	4	0	0	660	0	0	0	0	0	0	4	10	0	0	0	0	0	0	0	0	32	7	1	104	11	0	4	8	0	0	1	0	0	0	0	0	0	0	0	29	294	0	3	7	0	4	0	0	0	29	0	0	38	0	0	0	0	0	14	1	0	12	22	0	5	0	3	8	4	5	0	1	0	4	6	24	6	1	17	23	3	0	3	20	11	2	2	0	3	0	0	0	4	18	4	2	21	9	11	0	28	0	0	0	2	8	8	12	6	0	37	21	2	6	0	8	2	0	2	2	0	0	0	0	16	2	7	0	5	0	0	0	0	0	4	0	0	4	2	1	7	0	72	1	0	3	2	1	3	0	6	5	0	1	9	0	0	30	2	7	0	0	3	5	8	7	0	24	4	0	1	0	0	2	15	141	28	0	0	25	0	0	0	15	1	6	0	0	2	88	19	0	6	16	0	4	0	3	19	1	0	2	0	14	0	5	3	0	8	0	0	10	0	0	0	0	0	0	2	3	0	1	0	35	0	0	0	0	0	1	5	0	0	0	3	0	0	0	0	0	2	0	9	76	23	3	24	0	11	0	0	0	11	7	5	0	49	1	0	0	0	0	24	22	23	1	1	2	0	0	0	0	0	0	4	9	146	0	0	13	1	0	5	0	0	0	2	0	0	9	0	9	18	14	9	0	0	0	7	21	0	0	0	24	11	0	0	16	1	5	0	4	0	3	4	0	6	31	54	5	27	10	2	1	7	2	1	4	2	0	10	16	0	12	5	7	5	40	31	18	13	18	8	1	5	0	0	1	1	0	10	37	16	35	2	3	5	2	3	0	3	6	3	0	4	7	31	0	0	0	19	72	7	16	3	1	8	3	1	5	3	0	0	13	0	0	0	0	0	0	7	3	4	9	3	2	10	51	2	1	13	8	2	0	8	0	0	3	0	0	1	0	2	33	3	0	0	26	8	3	6	4	13	0	0	45	0	0	10	1	0	0	0	0	0	0	0	0	0	0	0	0	0	0	0	0	0	2	0	0	10	0	1	0	6	0	1	0	0	10	7	0	0	0	0	0	0	2	0	1	6	12	7	0	8	4	6	14	0	2	0	2	18	9	13	0	43	2	0	29	7	43	151	0	0	1	0	0	10	78	0	24	2	26	0	4	17	4	47	7	2	22	0	0	0	3	5	0	138	18	5	27	1	19	1	2	11	2	0	0	2	3	15	1	0	0	11	3	0	7	1	7	2	0	6	0	10	2	2	0	1	10	0	0	6	6	0	0	0	6	20	8	0	0	0	4	7	0	43	0	7	2	3	1	5	10	2	0	0	0	0	2	0	0	0	4	2	21	10	120	39	0	13	15	0	20	20	18	0	25	11	69	505	0	29	0	8	1	31	0	9	0	0	0	13	0	0	0	2	0	0	0	0	2	0	0	0	0	37	6	8	0	5	8	0	15	0	0	74	0	9	0	0	13	1	2	38	1	0	7	2	0	0	0	0	21	7	10	3	17	6	3	0	6	0	1	0	1	0	3	7	55	1	0	42	2	1	0	0	2	5	0	6	0	5	9	0	5	0	0	9	2	66	2	0	16	1	2	2	0	2	7	3	20	3	2	0	119	0	3	0	1	0	0	0	1	2	2	0	2	2	1	1	22	1	0	1	0	4	0	14	2	0	0	2	5	17	1	11	9	63	0	0	0	0	68	54	6	16	5	5	2	30	0	3	11	142	2	4	10	0	1119	0	7	1521	0	4	1	0	2	9	0	55	0	24	0	1	14	16	0	0	8	0	0	19	4	0	35	0	10	1	2	0	5	2	15	0	3	0	31	24	4	26	9	5	16	39	0	0	0	1	5	0	0	0	0	0	0	2	0	30	5	23	11	3	0	1	55	2	0	0	0	0	28	11	17	4	0	0	0	0	1	1	37	0	1	3	3	22	0	0	53	2	0	0	22	0	70	8	17	43	45	4	6	4	0	1	11	0	0	27	0	0	6	4	3	0	0	9	8	11	0	0	16	0	0	14	6	17	14	2	7	16	42	0	0	7	3	9	41	15	0	0	0	16	3	26	0	28	0	0	10	3	2	2	42	4	0	1	2	8	0	0	2	0	3	50	4	0	2	0	5	0	0	0	0	16	47	0	0	0	0	0	0	0	1	1	0	0	4	0	0	6	12	3	0	5	36	11	2	0	4	0	0	0	12	3	14	0	9	3	15	0	0	2	4	0	10	0	0	12	30	0	5	8	1	1	0	0	6	0	5	13	1	0	0	3	0	13	31	2	0	18	35	0	0	10	3	8	0	11	1	38	0	0	0	2	0	0	0	1	0	0	0	1	13	11	10	9	14	1	0	1	0	14	0	0	4	84	20	5	0	3	163	29	0	2	0	61	0	0	1	0	5	21	4	0	0	0	24	0	0	0	0	0	0	14	28	4	2	244	0	35	13	122	9	23	0	0	57	0	13	10	19	153	2	0	0	0	1	6	0	1	0	0	1	0	2	3	6	0	3	10	0	0	0	0	10	0	1	0	0	0	0	0	20	1	0	0	0	5	0	9	0	0	0	1	1	1	1	24	3	24	51	11	18	1	0	36	0	13	11	39	32	0	2	0	2	0	3	5	19	8	2	6	69	2	1	0	0	6	8	0	1	0	23	5	7	10	47	1	1	1	0	0	0	1	9	2	4	1	16	5	0	1	7	21	6	1	3	5	0	8	49	0	3	0	18	2	0	0	0	5	1	8	5	3	15	3	3	5	0	0	1	0	35	9	0	6	3	1	0	2	2	13	18	40	2	0	4	10	0	9	7	2	3	1	3	3	0	7	8	1	4	6	2	2	5	9	6	6	6	1	3	6	0	5	0	0	1	28	0	2	14	33	9	0	0	0	0	0	1	0	1	24	20	1	2	10	1	0	16	0	0	2	8	6	1	1	1	5	2	2	14	0	0	24	32	21	3	0	13	0	13	0	3	0	8	0	0	1	10	2	2	10	40	26	135	0	0	30	2	0	4	67	52	57	0	39	7	2	12	0	0	11	2	281	2	5	0	15	0	2	16	1	0	3	39	0	20	0	1	0	12	15	0	18	1	1	0	1	10	1	0	0	0	0	0	0	0	0	4	6	7	0	0	6	0	1	0	2	17	0	11	16	0	16	31	0	0	0	0	3	13	0	0	20	10	0	0	0	11	1	0	4	141	36	0	0	0	0	8	14	7	2	0	5	6	0	28	0	7	0	62	1	0	10	0	0	3	0	0	19	12	0	42	6	1	0	0	3	12	5	0	11	4	19	17	8	0	0	9	6	1	2	0	4	11	0	2	0	7	4	0	0	13	0	4	1	1	0	56	2	69	3	25	0	0	0	4	15	1	0	17	2	12	0	0	0	1	0	0	0	2	3	13	0	0	6	5	0	15	6	2	2	1	0	3	15	2	0	13	1	0	20	22	0	0	0	0	14	0	0	0	6	0	0	14	0	0	7	1	0	0	4	11	5	322	16	0	0	0	0	267	0	0	143	4	3	0	1	2	174	24	16	0	0	4	0	14	0	0	10	18	0	6	2	21	9	2	4	5	0	0	8	0	41	14	0	0	4	2	0	0	0	72	0	2	8	6	0	36	33	2	1	0	0	9	25	48	22	11	21	0	0	0	0	0	0	0	4	0	0	0	0	3	1	0	0	0	0	1	6	3	6	0	1	35	0	3	1	0	39	0	5	0	0	0	0	1	0	1	1	0	0	0	3	1	0	0	20	0	0	0	1	0	0	0	17	0	0	0	0	15	0	0	0	0	0	0	9	2	14	5	20	49	2	0	0	5	17	7	0	8	1	4	8	2	2	0	32	30	20	2	0	4	0	8	42	3	16	47	1	0	1	32	0	5	0	2	1	6	1	0	0	0	0	14	0	0	10	0	6	0	7	91	0	3	0	0	0	11	2	4	7	1	0	2	1	1	0	0	0	1	7	4	0	2	1	15	1	0	1	93	5	46	1	0	0	10	10	3	0	16	6	23	0	0	18	15	17	18	103	1	2	0	2	0	0	388	1	0	6	0	0	0	0	4	1	13	31	3	4	42	19	2	0	2	12	30	0	9	5	18	9	12	4	0	0	0	3	5	30	0	4	86	0	5	4	0	1	3	10	0	0	13	1	9	4	5	4	0	0	3	27	0	0	1	4	9	3	3	60	16	0	2	2	2	18	3	3	2	1	9	2	19	0	96	3	8	6	97	0	2	11	5	20	0	0	10	19	0	0	7	14	18	2	0	0	4	5	10	0	0	1	0	56	0	0	0	16	1	0	12	0	107	1	6	0	0	0	1	3	0	0	0	4	31	0	0	36	2	2	0	0	27	16	14	1	0	3	0	2	0	2	0	2	0	2	20	6	0	0	21	2	0	8	2	6	15	1	0	0	0	3	0	0	4	0	0	0	11	0	4	3	13	0	2	6	0	90	22	0	0	0	0	0	0	1	0	0	0	1	2	11	1	0	79	43	0	0	3	0	6	0	0	1	2	13	2	12	2	0	30	0	3	0	0	19	11	19	3	5	4	17	4	0	0	258	18	1	0	5	2	0	4	2	1	1	0	11	2	56	5	11	5	1	21	44	0	2	0	0	2	6	1	0	0	0	0	10	0	50	0	20	1	0	0	8	0	2	13	23	6	0	0	3	48	1	3	0	8	0	0	5	6	2	1	4	14	0	1	4	28	15	3	0	0	0	0	21	0	24	39	6	6	2	1	5	52	7	12	3	0	0	0	0	3	0	0	0	0	0	5	0	27	25	22	0	0	0	0	6	0	39	10	29	8	12	5	22	36	37	37	47	27	30	23	0	13	11	0	46	7	11	4	28	7	14	4	13	0	32	190	2	6	0	0	0	6	9	192	6	13	10	27	5	13	6	0	0	10	27	30	4	28	22	0	22	0	96	33	22	0	2	6	0	0	0	0	0	0	0	0	12	1	1	1	0	1	0	51	26	15	0	10	14	0	11	4	2	27	0	3	0	185	0	5	40	79	18	0	0	4	74	4	12	444	13	9	0	0	1	41	0	3	12	22	2	4	17	1	0	0	0	9	7	36	0	6	8	8	36	8	0	32	1	8	0	5	4	0	28	8	2	10	0	0	32	26	3	4	15	16	114	19	0	0	2	0	0	33	24	0	13	0	0	6	7	2	105	25	3	1	162	3	1	1	2	14	4	77	0	9	1	4	0	1	56	23	2	113	17	1	0	0	0	2	31	0	0	20	6	10	0	0	0	0	0	48	18	5	1	27	7	0	4	2	8	8	8	1	4	0	33	4	0	10	0	0	14	18	50	38	6	2	25	63	10	12	6	26	31	48	0	2	0	15	27	3	29	14	5	7	5	13	6	0	31	0	0	1	0	0	16	30	3	0	25	0	3	0	4	8	4	0	23	0	3	7	22	0	2	8	0	6	10	13	1	6	0	0	0	0	0	0	0	0	0	0	0	1	16	6	0	0	0	0	2	0	9	0	0	14	9	20	1	26	0	1	0	5	32	0	0	0	0	52	9	15	7	2	0	96	26	2	1	9	4	0	0	24	0	4	1	0	0	0	1	42	1	3	12	0	4	4	0	4	15	2	0	0	0	2	23	0	9	2	1	2	2	0	0	5	3	4	0	0	0	5	2	0	0	0	12	0	5	6	184	0	0	0	0	0	0	0	0	0	0	0	0	23	15	11	1	38	0	1	29	1	0	1	4	13	8	0	8	0	22	26	0	0	3	0	3	9	38	3	1	0	0	2	16	0	1	13	53	1	181	0	4	5	1	4	0	16	3	0	5	0	0	0	0	2	0	17	2	0	9	2	20	3	0	0	1	5	12	11	7	0	0	28	0	48	1	3	9	92	25	0	4	1	0	0	0	0	11	13	27	7	5	0	0	2	10	0	1	0	2	13	6	0	1	6	2	2	0	0	0	0	5	11	0	4	63	18	1	0	6	1	0	0	4	27	91	0	0	0	0	0	0	0	0	0	18	25	94	8	56	16	9	20	0	85	33	0	15	0	12	0	11	0	19	4	1	47	3	5	1	122	58	9	0	10	14	31	78	0	0	1	6	46	12	2	5	2	0	18	0	6	5	0	4	29	17	47	13	7	0	25	9	5	0	0	5	5	114	2	0	33	91	0	0	3	2	59	22	0	0	46	10	48	197	0	5	3	0	28	0	46	0	72	116	3	7	98	2	12	23	0	89	0	0	2	4	1	9	19	26	0	5	3	9	2	33	0	16	14	32	21	13	0	0	19	51	50	2	59	21	85	0	206	24	37	0	4	52	5	4	3	35	156	11	2	0	36	52	49	71	8	0	42	9	11	0	24	1	16	22	16	119	6	69	30	0	62	66	61	22	31	15	2	0	22	22	2	0	9	5	60	24	0	34	2	609	0	26	0	3	1	4	61	32	1	0	1	0	8	1	137	0	2	0	0	0	0	0	0	4	0	13	0	0	0	0	0	0	0	81	0	0	42	0	0	0	0	24	13	4	82	0	0	0	0	0	0	0	0	0	0	3	0	0	0	0	0	25	32	20	0	10	0	0	1	0	8	12	0	0	0	0	18	0	0	73	0	17	2	0	0	0	0	87	6	0	10	2	2	8	1	3	84	0	0	0	0	0	0	0	0	0	0	0	0	0	29	0	0	0	45	4	1	2	0	6	0	0	0	0	3	11	5	0	35	9	9	1	0	0	0	0	0	0	0	0	0	0	0	0	7	0	0	0	0	0	0	0	0	9	0	0	0	0	0	0	0	0	19	0	9	0	4	58	0	1	0	0	0	0	0	0	0	0	0	0	0	1	1	31	12	3	0	21	0	5	123	3	0	0	1	0	34	0	9	0	0	2	2	0	0	0	41	1	0	0	18	40	0	0	0	0	6	0	0	0	2	0	90	0	0	0	87	161	10	50	46	18	0	4	50	0	1	0	8	36	8	0	0	1	1	0	7	1	0	0	134	20	0	0	0	0	5	10	7	14	0	3	0	10	0	0	0	0	3	0	2	2	3	0	15	32	0	0	0	2385	0	0	1	0	1	10	0	3	140	1	5	7	6	26	3	1	0	0	122	37	2	0	11	8	6	0	0	0	0	8	0	0	4	65	0	125	13	0	0	0	17	0	103	3	1	1	2	0	11	6	9	0	4	26	0	7	2	1	0	1	0	7	4	15	27	4	4	53	89	4	0	2	4	0	3	18	14	23	18	0	121	19	9	0	99	0	1	0	4	0	39	0	0	0	0	0	124	0	9	30	0	44	0	0	0	0	7	5	12	4	0	0	0	7	16	0	2	20	0	27	0	15	15	92	0	70	0	0	44	0	0	5	0	0	0	29	116	0	0	0	10	4	16	0	2	0	0	1	0	33	6	0	0	37	3	0	4	0	25	13	0	15	0	31	1	8	0	30	35	4	5	0	0	0	3	0	4	19	28	0	24	0	15	1	0	0	25	3	1	6	0	0	30	0	0	2	16	9	0	0	2	2	16	13	3	0	32	1	28	7	14	0	0	0	23	31	0	4	9	28	0	16	1	10	0	0	0	1	0	0	0	0	0	0	0	0	0	0	0	3	0	0	0	0	0	0	0	0	0	0	0	0	0	0	0	0	0	5	2	0	0	9	0	12	0	0	0	0	0	2	42	0	0	0	0	0	10	58	0	0	0	6	0	0	315	0	82	0	0	0	33	116	5	0	0	0	19	0	0	0	1	61	0	14	0	1864	0	5	11	3	0	7	0	9	2	0	0	7	27	0	3	0	6	6	0	0	4	4	143	6	15	29	13	5	9	0	0	21	0	0	0	11	1	2	0	0	10	0	9	18	1	0	65	1	5	26	12	0	0	3	6	4	2	2	0	9	4	0	0	0	0	0	2	2	0	0	0	0	1	38	3	16	3	0	0	1	2	275	41	4	0	22	0	3	0	12	0	0	0	0	0	2	27	0	0	0	2	8	19	0	0	0	0	0	0	0	0	0	0	2	0	0	0	0	0	0	1	0	0	0	0	0	0	0	0	0	3	0	0	0	2	2	0	0	4	3	0	0	1	0	0	0	0	0	0	1	0	0	0	8	0	0	0	0	0	0	0	0	0	1	0	0	0	10	8	0	0	0	0	1	0	0	0	11	1	0	0	0	0	0	0	0	0	0	0	0	0	0	0	0	0	0	0	1	0	0	0	0	0	0	19	0	0	0	0	0	0	0	0	0	0	0	0	0	0	16	1	0	0	0	0	0	0	0	0	0	0	0	0	0	0	1	0	0	0	0	0	0	0	0	0	0	22	1	0	0	0	0	0	22	0	0	0	0	2	0	0	0	0	37	0	0	0	0	0	3	0	0	0	0	0	0	0	1	0	2	0	2	0	5	0	0	0	1	0	0	4	0	0	0	0	0	0	0	0	0	0	0	0	2	0	0	0	0	0	0	0	0	0	0	0	0	1	0	0	0	0	0	0	0	0	0	0	0	0	0	0	0	0	0	0	0	0	0	0	0	11	0	1	0	0	0	1	0	0	0	0	0	0	0	0	6	0	0	2	0	0	0	0	0	0	0	0	0	0	0	0	0	0	0	0	0	0	0	14	0	0	0	5	0	0	0	14	3	0	1	0	0	4	39	0	0	3	15	5	10	10	19	5	24	17	24	26	3	0	3	2	12	7	1	23	8	22	4	0	40	16	25	0	6	13	7	30	2	25	16	2	4	23	26	52	0	74	10	139	83	14	0	0	22	16	1	95	28	21	12	1	8	2	0	1	0	0	0	0	0	0	0	0	0	0	0	0	0	8	0	0	0	19	0	1	19	2	2	12	0	0	1	0	0	0	0	0	0	0	0	0	0	0	5	0	0	0	1	0	0	5	0	0	0	0	0	0	1	17	0	0	0	0	0	0	0	0	0	0	0	0	0	0	0	0	0	0	0	0	0	0	0	0	0	0	0	0	0	0	0	0	0	0	0	0	0	0	0	0	0	0	0	0	0	0	0	0	0	0	0	0	0	0	0	0	0	0	0	0	0	0	0	6	1	11	0	3	2	27	0	0	27	6	3	0	56	0	39	7	24	6	0	3	53	2	8	3	35	0	0	1	15	9	4	1	0	0	0	22	4	134	0	0	19	0	0	0	13	2	0	0	0	3	11	27	4	0	0	0	0	0	0	0	0	0	0	0	0	0	0	0	2	7	44	19	47	11	11	0	0	25	24	462	43	15	0	4	0	3	34	35	19	44	50	3	4	5	33	6	32	4	5	30	0	3	0	2	3	0	62	158	0	4	8	2	9	0	3	0	1313	48	28	32	1	9	84	0	45	0	0	8	9	6	0	0	18	0	6	4	46	10	2	25	8	38	136	143	9	60	0	0	0	4	2	0	0	21	0	0	0	46	3	0	0	0	0	2	0	10	14	0	0	1	0	0	2	0	32	2	0	5	1	19	9	1	0	38	2	7	4	0	3	0	209	66	40	0	4	25	7	24	11	8	1	0	22	0	6	0	81	2	12	1	3	22	38	15	37	10	122	13	0	0	0	0	4	0	0	0	0	0	0	0	0	0	0	11	28	15	31	17	76	0	4	6	22	45	3	11	6	23	30	3	0	1	3	17	28	0	0	4	1	9	18	16	3	85	88	2	6	8	7	8	9	37	1	29	0	0	0	2	0	1	0	9	50	0	1	1	27	55	15	0	0	0	26	32	32	0	2	0	3	0	1	13	0	7	2	4	13	0	0	0	11	6	33	15	13	0	1	1	0	0	0	0	0	0	0	0	0	0	0	0	0	0	0	0	0	0	0	0	0	0	0	3	1	4	0	0	22	0	14	0	41	4	0	7	15	0	0	0	0	0	0	0	0	0	0	0	0	0	0	0	0	0	0	0	0	0	0	0	0	0	0	0	3	6	3	0	23	31	1	0	0	2	75	0	0	0	0	56	1	17	0	0	14	0	29	0	0	8	0	0	0	2	2	0	0	0	0	0	0	12	1	0	11	0	1	0	0	0	28	14	57	13	42	27	8	1	0	0	0	0	0	2	10	41	36	14	23	0	0	0	0	0	2	12	6	5	16	50	9	22	11	7	1	10	1	0	0	0	0	2	0	2	0	0	6	0	4	16	44	60	7	8	0	1	12	2	2	0	2	20	1	1	15	0	0	0	0	0	0	0	0	1	80	9	11	67	0	40	7	79	12	27	0	0	0	11	18	8	31	3	0	0	0	29	4	10	2	1	4	18	0	4	1	0	0	0	2	0	1	56	30	3	3	0	0	0	0	0	0	0	2	2	3	1	6	8	15	20	8	12	2	7	49	0	31	2	16	18	0	19	88	51	26	0	0	18	1	0	5	34	0	11	18	51	3	10	9	0	0	0	0	0	0	2	1	0	0	0	0	0	4	2	0	0	11	1	5	0	6	23	0	0	17	8	2	6	2	49	48	3	0	0	0	0	0	5	30	18	18	0	0	0	0	0	0	0	0	0	8	0	0	0	8	1	3	0	0	24	0	0	4	29	158	38	149	26	27	13	17	38	1	5	13	17	47	0	0	0	37	0	13	48	58	1	0	0	13	0	0	17	198	96	189	138	216	37	3	2	5	3	0	0	0	69	64	0	52	0	0	0	0	0	0	0	0	0	0	26	4	9	11	56	11	3	12	1	0	0	35	0	0	0	10	15	0	0	0	86	87	20	1	4	5	181	4	0	2	0	51	74	62	0	13	0	28	0	14	0	0	0	7	7	0	0	0	0	69	24	0	0	0	0	0	1	487	0	0	0	0	1	0	17	0	0	0	32	0	0	44	2	16	68	1	60	0	0	0	40	8	0	9	1	2	23	6	0	2	49	110	1	2	5	3	14	15	6	0	11	6	5	0	2	0	0	3	0	0	0	13	0	0	0	0	0	0	0	4	0	0	0	0	12	0	0	0	0	0	0	0	0	0	0	0	0	7	0	13	41	3	0	0	0	0	0	24	0	0	0	0	1	646	0	0	28	11	6	4	0	10	35	15	20	7	4	0	0	0	0	0	0	0	0	86	10	2	5	7	0	8	0	2	0	0	0	0	1	0	0	0	0	0	0	0	0	1	58	0	39	5	0	0	0	1	0	50	0	0	0	0	88	34	0	40	13	0	0	21	0	24	12	36	0	21	0	0	0	0	0	0	0	0	0	0	4	0	0	0	0	0	2	0	0	63	0	21	10	0	0	0	0	0	1	1	12	0	6	0	3	0	107	0	0	47	0	0	0	0	69	2	0	0	1	2	0	0	0	0	2	0	0	0	0	0	81	0	29	0	0	0	0	0	0	9	9	15	6	0	0	6	0	0	2	0	0	0	0	0	14	6	4	11	9	0	0	45	56	30	4	16	15	174	109	234	71	16	0	22	59	0	3	0	0	0	13	0	3	0	0	0	0	0	0	0	0	0	0	0	0	0	0	0	2	0	0	0	0	0	0	0	0	0	0	0	0	2	7	3	33	14	15	46	0	0	0	0	0	0	0	0	0	0	1	0	0	2	0	0	0	0	0	0	0	0	0	16	0	0	0	1	0	0	0	0	6	0	0	3	1	2	28	0	4	0	14	0	0	0	0	0	0	0	2	0	0	2	16	82	2	0	0	0	0	0	19	0	0	0	0	0	0	0	0	0	0	0	0	0	0	0	1	0	0	0	189	0	2	0	0	0	0	0	1	0	0	3	0	2	0	0	0	6	0	1	0	1	0	0	31	0	136	0	1	0	0	0	4	0	0	0	0	0	0	0	0	0	2	0	0	52	26	22	1	41	54	2	1	0	12	0	2	128	2	8	32	0	4	0	30	78	32	30	19	0	0	0	0	0	0	0	0	0	0	24	56	46	2	0	0	0	9	0	1	0	1	0	0	0	0	0	2	79	7	2	0	5	86	0	0	12	0	2	0	0	0	0	0	0	0	0	0	0	0	0	0	0	1	0	0	0	0	0	0	0	66	12	82	14	13	12	0	0	0	0	0	0	0	0	0	0	1	77	0	0	4	5	19	16	1	0	8	2	0	15	7	5	5	0	0	43	0	2	5	19	20	41	2	8	0	1	87	7	10	1	0	16	3	0	0	0	0	0	0	2	0	217	0	1	0	0	0	0	0	0	146	2	7	29	4	4	7	21	6	106	8	0	46	0	0	17	8	0	0	0	0	36	4	21	0	7	3	25	2	4	43	0	0	0	1	0	4	0	0	0	0	0	0	0	0	0	0	0	2	0	4	6	11	2	0	0	2	44	0	4	0	2	0	0	0	0	0	0	9	0	1	11	0	5	0	0	0	0	0	0	1	33	2	26	0	4	22	3	0	0	0	0	0	0	0	0	0	2	0	0	0	0	0	0	0	30	1	0	7	0	1	0	13	25	1	0	0	11	1	0	0	4	18	0	1	2	1	6	31	0	0	2	7	7	0	0	2	0	0	0	7	9	8	3	2	3	14	0	0	32	6	4	0	8	3	37	4	0	3	15	0	10	0	6	146	0	7	3	23	7	133	13	10	46	4	6	8	27	9	6	2	17	2	9	17	5	0	3	6	8	3	0	1	0	4	0	3	25	4	0	0	14	2	5	0	0	4	13	4	0	1	0	12	5	0	10	2	12	0	0	5	0	0	1	8	4	17	0	0	13	5	2	10	36	0	3	0	0	0	0	8	0	0	1	17	0	11	5	2	6	71	1	6	0	0	0	0	0	5	1	8	6	0	4	0	5	0	2	27	0	4	18	1	22	0	0	0	0	0	0	0	4	17	30	0	0	3	2	0	0	1	0	7	0	13	7	13	14	48	50	0	2	10	3	5	0	11	3	0	21	7	2	12	12	2	0	29	111	0	2	20	0	0	0	0	2	0	2	19	0	0	6	1	3	0	53	2	18	1	10	12	1	0	4	0	7	0	4	0	30	3	0	37	0	33	31	32	4	2	3	15	40	13	0	0	0	2	4	0	59	0	14	55	0	0	4	3	0	0	2	36	0	0	0	5	2	4	16	2	0	0	30	0	3	2	16	10	0	0	15	8	0	0	0	0	0	0	0	6	9	0	0	2	6	2	0	23	10	2	18	0	0	0	0	0	0	6	0	0	5	0	1	60	0	0	0	6	0	2	29	86	28	58	91	4	0	0	0	2	2	0	1	0	0	2	1	0	0	5	3	0	29	0	0	0	0	0	0	0	0	0	0	79	2	0	0	0	0	0	0	0	0	0	0	0	0	0	0	0	0	0	0	0	0	0	0	0	0	0	0	0	0	0	0	2	15	0	0	0	0	0	0	0	0	0	1	0	0	0	0	0	0	0	4	29	0	1	0	0	0	0	0	1	0	0	0	51	60	0	0	0	30	6	1	22	0	25	0	0	7	1	0	0	0	0	0	17	0	0	0	0	2	0	0	0	0	0	0	0	0	0	1	6	0	7	0	0	0	0	6	0	4	0	0	0	1	8	0	12	16	0	0	0	0	10	0	0	0	0	1	0	4	0	0	0	0	0	0	0	2	0	0	0	0	0	0	0	7	7	0	17	0	0	11	7	0	0	0	3	4	0	0	0	0	0	0	0	0	0	31	0	0	0	0	0	0	12	4	4	0	0	0	1	0	0	0	19	0	31	2	24	31	6	21	0	21	4	0	0	4	0	16	9	100	0	0	2	17	0	0	39	25	75	4	16	0	9	43	3	5	62	6	4	16	1	0	7	0	1	43	40	0	0	0	0	0	0	0	0	0	0	0	0	47	1	6	11	1	26	0	0	15	14	11	0	19	2	0	0	0	0	0	0	0	17	0	0	0	0	0	0	0	0	0	0	0	0	0	0	43	0	0	0	0	0	0	0	0	0	0	0	0	3	0	0	12	0	0	0	0	0	0	0	0	0	0	110	5	0	0	0	0	1	0	0	1	0	0	0	0	0	3	0	0	0	0	0	0	0	0	8	1	0	0	0	0	0	33	0	0	0	0	0	0	0	0	1	0	0	0	0	0	0	0	0	0	0	0	0	9	69	104	10	10	8	22	18	0	0	1	44	20	0	0	0	0	0	1	0	0	0	0	5	0	0	0	0	0	0	25	0	0	0	0	0	0	0	0	0	0	0	0	4	12	3	9	0	0	0	0	0	0	0	0	0	0	4	40	64	0	0	2	0	0	40	36	0	0	0	5	0	0	1	1	0	0	2	42	3	366	0	0	0	0	1	0	0	0	0	0	32	0	0	0	4	0	0	0	0	0	0	0	0	0	0	0	0	0	0	0	0	0	3	0	0	1	0	1	8	0	2	12	0	0	3	0	0	0	0	4	0	37	0	0	0	0	0	2	0	0	2	0	0	0	0	0	0	0	0	0	0	0	0	0	17	0	0	1	0	0	0	2	17	1	0	0	4	0	2	1	0	0	0	0	0	0	0	0	0	2	0	0	0	0	0	0	0	0	0	0	0	0	0	35	16	0	0	0	0	0	0	0	0	0	0	13	20	0	0	0	0	10	0	0	0	0	0	0	0	0	0	0	0	0	14	13	1	0	0	0	30	0	0	26	36	14	0	0	0	0	0	0	2	0	0	0	0	0	20	0	0	0	0	0	0	5	3	0	0	0	0	0	0	0	0	0	87	0	0	28	0	0	0	6	0	0	0	0	0	0	0	0	0	0	0	0	0	0	0	0	0	0	0	1	0	0	0	0	91	1	0	0	0	0	0	0	0	0	2	0	5	1	0	0	0	1	0	8	0	0	30	0	0	0	0	0	0	0	0	0	0	0	16	0	0	0	42	0	0	0	0	0	0	0	0	2	0	0	0	0	13	31	0	0	0	7	0	0	5	23	3	2	21	0	0	0	0	0	1	0	0	1	0	0	0	0	0	0	0	48	0	1	0	0	2	0	0	0	0	0	4	29	0	81	344	5	0	0	1	0	0	0	5	0	0	0	0	0	0	0	0	0	7	0	0	0	0	0	0	0	0	0	0	2	1	0	0	0	20	0	0	0	0	0	0	0	0	0	0	0	0	0	0	0	0	1	0	0	0	0	6	0	3	0	0	1	0	0	0	0	0	0	0	0	0	0	56	0	3	0	0	0	0	0	0	0	0	0	0	0	0	6	0	0	0	0	76	17	0	0	0	1	0	1	0	0	42	81	0	0	0	0	0	0	0	0	0	3	0	0	0	0	0	0	0	0	0	0	0	0	0	0	0	0	0	17	0	3	0	0	0	0	0	0	1	0	0	0	1	0	0	0	0	9	0	19	10	19	0	0	0	0	1	0	0	2	45	0	0	25	0	0	0	0	8	0	0	0	0	0	0	1	0	0	0	0	0	0	0	0	0	0	0	0	0	0	0	0	3	0	0	1	1	0	1	0	0	0	0	0	0	0	0	0	0	0	0	1	0	0	0	0	0	0	0	0	0	0	0	0	0	0	0	0	0	2	4	0	1	0	0	0	0	0	0	0	2	0	0	0	0	0	0	0	0	0	0	0	0	0	0	0	0	3	0	2	2	0	0	0	0	0	0	0	0	0	0	0	0	0	0	0	0	0	0	0	0	0	0	1	0	0	0	0	0	0	0	0	0	0	0	0	0	0	9	26	10	0	0	0	0	0	0	0	0	0	0	0	0	0	0	0	0	0	0	0	0	0	0	0	3	0	1	0	0	0	0	0	0	0	0	0	0	0	0	0	0	0	27	0	0	0	0	0	0	0	0	0	0	0	0	1	0	0	0	0	0	0	0	0	0	1	0	0	0	0	2	0	0	0	4	0	0	0	0	0	1	0	0	0	0	1	0	0	0	2	0	0	0	0	0	0	0	0	0	0	3	0	0	0	0	0	0	0	0	0	0	0	0	0	0	0	0	0	0	0	0	0	0	0	0	0	0	0	0	0	0	0	0	0	0	0	0	0	0	0	0	1	2	0	6	0	0	0	0	0	0	0	0	0	0	0	0	0	0	0	0	0	0	0	37	0	0	1	0	0	0	0	1	2	0	8	0	0	0	0	0	0	0	0	0	0	25	53	0	0	0	0	0	0	66	0	17	0	0	0	0	1	0	1	0	0	0	110	3	27	0	0	0	0	0	0	0	0	0	0	0	0	0	0	0	0	0	0	0	0	0	0	0	0	0	0	0	0	1	0	0	8	31	0	0	0	0	0	0	0	0	9	24	0	0	0	0	2	0	0	10	4	12	64	0	0	0	0	0	1	4	0	5	0	0	0	0	0	0	0	0	0	0	0	0	0	0	2	2	0	0	0	0	0	0	0	0	0	0	0	0	0	0	0	0	0	0	0	9	0	0	0	0	0	0	0	0	0	0	2	0	0	0	0	0	0	1	0	1	0	0	0	3	0	0	0	0	5	0	0	0	0	0	0	0	1	0	0	0	0	0	0	0	0	0	1	0	1	1	0	0	1	0	0	1	5	0	0	0	0	0	0	0	0	8	0	0	0	0	0	0	1	1	2	0	0	0	0	0	0	0	0	1	0	0	0	0	0	0	0	0	0	0	0	0	0	4	4	0	0	2	0	29	0	0	0	0	0	0	0	0	0	0	0	23	0	5	12	0	0	0	0	0	0	0	0	0	0	0	0	0	0	1	0	0	0	0	0	0	0	0	0	0	1	22	51	0	0	0	0	0	8	25	0	3	0	2	0	0	0	2	0	1	1	0	0	11	6	6	1	0	10	0	0	1	0	10	8	0	0	28	0	0	0	0	2	150	0	0	0	0	5	1	14	0	0	0	21	2	0	19	0	0	0	0	0	0	0	0	0	0	0	0	0	318	0	0	0	0	0	0	0	0	2	0	0	1	0	0	0	0	0	0	1	3	0	0	0	0	0	0	0	0	0	0	1	0	0	0	0	0	1	5	4	5	2	1	6	4	3	0	0	0	0	0	1	0	0	0	0	0	0	0	0	0	0	0	0	0	129	0	0	0	0	0	0	0	0	0	0	0	0	10	72	1	11	0	0	3	1	0	0	0	0	0	0	0	0	0	39	0	0	0	0	0	0	0	0	0	0	0	0	0	2	0	0	38	2	14	0	1	0	0	0	0	0	0	0	0	0	0	0	0	0	1	0	0	0	0	0	0	0	0	0	0	0	0	0	0	0	5	29	0	0	0	2	0	0	0	0	2	0	1	0	0	0	0	0	0	1	0	0	6	0	3	0	0	5	0	2	0	0	0	0	0	0	0	0	0	0	0	0	0	0	0	0	6	0	0	0	0	0	0	0	0	0	0	0	0	0	0	2	0	1	0	0	0	0	0	4	0	38	0	0	0	0	0	0	0	0	1	0	0	0	0	0	0	0	0	0	0	0	0	0	0	0	7	0	0	0	0	0	0	0	0	1	0	0	0	0	0	18	32	0	0	0	12	1	0	0	0	0	0	1	0	0	0	0	0	0	0	0	0	0	0	0	0	0	0	0	5	0	0	0	0	0	0	0	0	0	0	1	0	0	4	0	0	0	0	0	0	0	0	0	0	0	0	0	0	0	0	0	0	0	0	0	0	0	0	2	0	0	94	153	0	0	6	0	0	0	0	0	0	19	0	0	0	0	0	0	0	2	0	0	0	0	0	0	0	0	2	0	0	0	73	0	0	0	0	0	0	9	0	0	0	0	0	0	0	0	0	0	0	0	8	0	0	0	0	0	0	0	3	0	0	0	0	0	1	0	0	0	1	0	0	0	0	0	0	0	0	0	0	2	0	0	0	0	0	1	0	1	0	0	0	0	0	0	0	0	0	0	0	0	10	0	0	0	0	0	0	0	0	0	0	0	0	0	1	1	0	0	0	0	0	0	0	0	0	1	0	0	0	0	0	0	0	0	0	0	0	0	2	0	0	0	0	0	4	0	0	0	0	0	2	0	0	0	0	0	1	0	0	0	0	0	0	1	0	0	0	0	0	0	0	0	3	0	0	0	0	0	0	0	0	18	11	0	0	0	0	0	0	0	0	0	0	0	0	0	0	0	0	0	0	0	0	0	0	0	0	0	0	0	0	0	0	0	0	0	0	0	0	0	0	0	0	0	1	0	0	0	0	0	0	367	3	0	0	0	0	0	0	0	0	0	0	0	0	0	0	0	1	0	0	0	0	0	1	0	0	0	0	0	0	0	0	0	0	0	3	0	4	0	0	0	0	0	0	0	0	0	0	0	0	0	0	0	0	0	0	0	0	0	0	0	0	0	0	0	0	0	0	0	0	0	12	0	0	8	71	6	0	0	5	43	30	0	0	0	16	6	0	2	143	29	14	1	2	24	0	0	0	0	0	8	0	2	4	0	259	3	0	0	0	0	0	0	0	0	0	0	0	0	0	0	0	0	0	0	0	0	0	0	0	0	2	1	0	0	0	1	0	0	0	0	0	0	0	0	0	12	8	15	14	0	0	0	0	0	0	0	63	0	0	0	0	0	7	3	0	0	0	0	0	0	0	0	0	0	0	0	2	0	0	0	0	0	0	0	0	0	0	0	0	0	0	0	0	0	0	0	0	0	0	3	2	0	0	0	0	2	0	3	1	0	0	0	0	0	0	0	0	0	0	0	5	0	0	0	0	0	0	0	0	0	0	0	0	0	0	0	0	0	0	0	0	0	0	0	0	0	0	0	0	2	1	0	0	0	0	5	0	0	0	0	0	0	0	0	0	0	9	0	0	1	0	11	3	0	4	0	1	1	2	0	0	0	0	0	0	0	0	0	0	0	0	0	2	0	0	5	1	0	0	0	0	15	0	0	0	0	0	0	0	0	0	0	0	0	0	0	0	0	0	0	0	0	0	2	0	0	0	0	3	0	0	0	0	0	0	0	0	1	0	0	0	0	0	0	0	0	0	0	0	0	0	0	0	0	0	0	0	0	0	0	0	0	0	0	0	0	0	0	0	0	0	0	0	0	0	0	0	0	0	24	22	2	0	0	13	0	0	0	0	13	0	0	0	0	0	0	0	0	0	0	0	0	3	0	0	0	0	0	0	15	5	5	0	10	27	14	15	0	0	0	0	0	0	0	0	0	0	0	0	0	0	0	0	0	0	0	0	0	0	0	0	0	0	0	0	0	0	0	0	0	0	0	0	0	92	49	2	0	0	0	0	0	0	0	0	2	0	1	0	1	0	1	0	0	0	0	0	2	0	0	0	0	0	0	0	0	0	0	0	0	0	0	0	0	0	0	0	0	0	0	0	0	0	0	0	0	0	0	7	15	5	8	15	0	0	0	0	0	0	0	0	0	0	0	0	0	0	0	20	6	3	3	5	41	0	0	8	0	1	0	0	1	39	2	692	8	0	0	0	0	0	4	7	0	0	0	0	12	6	1	8	10	14	20	21	7	11	12	21	36	0	0	25	16	0	11	0	19	12	111	1	1	62	29	0	0	0	2	2	2	0	29	44	0	3	0	19	0	18	22	16	0	6	0	0	0	0	8	3	0	47	0	1037	0	14	26	13	1	0	26	11	1	5	10	47	85	0	0	0	0	0	0	0	3	0	0	0	0	3	6	3	0	26	9	7	0	28	3	0	10	60	224	11	6	0	0	0	116	109	167	115	224	2	59	19	23	14	4	0	0	2	31	0	0	8	0	0	0	0	0	0	1	0	0	0	0	0	0	4	39	10	6	13	0	3	6	109	24	4	0	0	3	119	9	4	0	0	0	0	0	0	0	0	0	0	0	0	83	25	3	14	54	8	0	1	10	26	84	20	0	30	0	0	9	0	0	0	0	0	0	0	2	0	0	0	0	0	0	0	0	0	10	29	9	40	20	0	0	0	0	0	0	0	0	0	4	1	1	0	29	5	55	6	0	0	0	0	5	1	0	0	15	4	7	0	0	0	0	22	35	17	2	0	16	71	9	1	3	0	0	0	0	0	0	2	0	11	8	8	0	0	5	0	15	9	1	0	0	0	0	1	2	2	4	0	13	3	0	0	217	11	0	17	0	124	9	33	0	1	3	6	8	0	40	7	28	2	0	1	0	3	0	0	4	0	13	14	3	5	23	0	0	0	0	2	1	0	8	0	0	0	2	0	0	0	6	0	2	0	45	0	2	6	11	3	0	9	0	0	0	0	1	6	7	0	1	1	0	3	0	0	0	0	7	0	2	28	1	24	50	2	72	5	0	17	18	1	4	2	8	0	2	8	1	19	2	0	52	5	0	0	5	2	0	1	1	14	0	0	0	0	0	0	3	3	0	2	5	0	0	0	1	156	3	18	35	1	0	0	0	4	0	0	15	4	0	14	2	81	0	7	0	27	0	0	0	8	0	0	11	117	1	0	0	0	0	8	0	0	2	0	2	5	26	6	0	0	0	51	0	0	0	0	0	1	2	18	14	15	0	6	54	46	0	0	35	2	5	0	37	6	4	0	0	0	6	2	62	0	4	0	0	0	92	0	17	21	3	0	0	8	0	18	0	6	0	1	13	3	0	15	24	5	16	2	5	0	1	3	15	3	0	0	0	2	0	0	9	21	9	0	36	48	68	6	8	2	2	2	8	0	0	3	71	1	52	1	0	0	0	0	0	0	0	3	1	7	0	3	6	0	0	2	3	0	0	0	0	0	0	38	0	13	3	13	0	3	0	0	5	0	0	0	9	2	0	0	1	0	3	0	0	0	27	0	0	0	11	0	23	1	0	20	2	7	21	0	0	3	30	0	3	2	6	22	0	0	0	4	16	9	0	0	26	0	275	0	47	13	0	3	45	6	17	0	0	0	38	0	0	17	10	9	3	16	3	16	0	0	1	4	0	15	0	0	11	8	25	2	0	90	13	9	17	0	1	35	0	0	3	2	0	0	0	0	13	17	34	0	0	8	0	56	0	0	12	0	0	0	7	10	0	0	0	1	8	6	5	4	0	0	4	24	4	3	0	0	0	10	5	0	7	16	1	2	0	3	5	0	0	98	4	10	16	2	4	4	0	0	0	0	6	0	0	0	0	0	8	49	0	0	0	0	5	0	0	2	66	0	3	1	9	47	0	3	0	1	0	1	0	67	47	2	10	8	3	7	4	3	9	0	3	0	0	24	1	81	1	0	0	0	0	0	2	1	0	1	2	9	0	0	4	13	0	0	2	1	3	0	3	0	10	0	2	0	1	71	3	4	3	36	10	3	0	56	0	5	3	11	13	0	0	0	0	2	0	25	131	4	0	5	3	0	4	31	0	9	0	2	2	2	34	1	0	5	62	6	13	1	0	49	33	6	10	14	13	7	3	6	13	0	1	19	0	0	0	0	0	0	0	0	0	0	0	0	0	0	0	0	0	0	0	0	0	1	0	17	0	0	4	0	1	0	0	7	0	2	0	0	0	0	6	23	21	0	9	0	22	0	5	4	11	0	0	3	0	0	110	61	0	25	1	0	2	0	1	0	61	0	0	1	5	0	0	0	3	29	44	0	7	0	49	7	0	0	4	4	0	0	0	0	0	6	123	1	0	11	2	0	0	0	0	11	9	0	2	0	2	10	0	8	6	1	30	44	1	0	0	31	0	2	9	0	4	14	46	3	9	15	13	2	3	3	5	0	5	7	18	0	11	0	1	12	1	77	125	14	0	92	52	2	6	0	14	5	4	22	0	14	4	14	4	88	5	4	6	3	0	0	30	7	2	17	0	0	25	9	37	9	0	9	0	1	0	4	5	7	8	75	2	7	10	0	0	53	8	4	4	4	5	20	14	10	20	7	4	120	0	0	1	0	0	0	1	0	3	0	4	0	0	9	4	0	0	0	15	0	1	0	4	0	0	13	0	0	26	7	0	0	0	189	0	1	2	2	26	0	1	5	2	15	0	0	0	12	0	0	0	0	0	0	171	0	3	29	35	0	0	1	11	2	1	2	0	0	2	0	24	0	0	0	4	4	0	8	10	10	7	0	0	16	2	9	0	0	6	2	24	0	0	0	7	56	1	1	6	12	1	6	4	0	0	0	5	2	2	26	1	0	3	2	7	14	0	3	0	15	0	0	0	1	557	0	3	0	0	29	17	3	10	0	0	0	0	0	0	32	0	0	0	7	0	1	0	0	10	0	10	2	2	22	1	5	0	0	0	1	0	3	0	0	0	13	3	0	0	6	7	0	0	0	2	15	0	22	29	0	10	2	30	1	0	2	0	0	0	6	0	0	0	11	0	0	0	0	2	9	0	13	0	1	0	0	27	0	1	0	6	10	6	1	0	6	0	0	0	5	4	75	29	3	3	0	26	0	1	0	10	0	8	13	4	24	15	4	3	6	0	2	5	8	8	2	2	0	0	0	30	1	4	0	48	0	2	7	0	3	1	31	24	1	10	2	38	0	0	7	4	0	0	3	3	5	1	21	0	18	1	0	0	1	0	4	0	8	0	0	8	1	2	6	0	7	0	0	0	0	45	1	0	0	5	0	0	26	2	0	0	24	3	10	8	35	10	51	4	7	30	31	0	0	5	9	5	0	9	26	0	1	13	0	0	9	2	24	16	6	4	0	1	0	5	0	0	2	3	11	4	8	3	3	0	151	0	0	3	1	15	5	1	6	0	0	10	13	1	2	0	2	0	0	4	21	0	0	8	11	9	8	10	0	4	2	0	20	0	2	0	1	2	33	7	0	8	2	2	94	1	2	0	3	4	0	0	0	5	2	0	4	3	4	18	0	130	0	3	0	0	0	0	8	0	53	49	0	31	11	29	1	0	0	14	6	3	11	12	0	0	0	0	0	0	4	0	0	0	2	1	0	2	0	0	0	1	1	0	0	0	0	0	8	0	2	6	6	0	0	50	0	6	2	2	0	55	5	4	5	0	0	4	3	0	1	0	0	0	1	7	0	0	23	15	0	6	0	25	5	9	4	0	0	0	5	0	0	0	0	16	0	59	9	0	12	3	6	0	0	0	7	0	16	11	17	3	17	0	0	0	4	0	2	4	5	386	5	1	2	8	0	0	8	6	0	0	19	23	6	0	126	6	1	2	7	15	3	0	0	2	1	8	0	1	0	2	0	1	2	0	0	1	0	61	0	7	4	3	1	0	11	11	1	37	1	3	149	1	1	179	26	2	0	7	2	5	0	31	13	3	6	0	23	4	0	0	48	0	0	0	0	54	0	1	0	0	0	0	7	0	1	2	29	0	11	0	0	17	0	6	11	0	11	13	21	40	54	3	0	0	0	0	5	4	32	0	42	0	3	23	2	5	0	10	0	0	0	2	0	0	2	0	0	3	1	0	0	0	0	0	9	0	0	3	1	0	7	0	52	1	0	3	0	0	0	12	1	3	3	0	2	4	0	2	2	0	7	56	17	0	7	5	0	0	2	4	9	0	9	1	5	2	4	12	0	0	0	0	0	0	0	0	2	8	0	0	0	0	0	0	0	0	1	34	9	8	0	0	0	0	7	19	0	18	0	0	0	0	0	0	0	0	4	6	3	7	0	0	7	2	4	0	3	0	5	2	0	4	3	1	3	8	9	3	0	0	0	0	0	0	0	0	5	1	0	0	1	6	10	0	0	0	0	0	11	5	60	43	0	2	32	25	0	0	0	0	0	0	0	0	0	198	0	0	29	0	8	0	0	0	0	0	0	8	0	3	3	0	1	0	66	2	19	5	6	0	0	3	56	2	37	3	6	1	0	5	2	16	0	1	5	9	17	0	0	0	4	11	0	5	11	0	2	0	0	0	0	30	0	0	0	0	322	0	0	7	0	0	7	8	0	0	2	0	0	0	0	1	1	0	0	0	0	0	1	0	0	16	0	0	2	0	20	189	1	2	2	0	0	0	15	1	5	0	0	3	0	5	0	0	0	13	3	3	39	6	0	5	36	0	0	15	15	0	0	5	31	2	0	0	2	9	2	0	0	2	3	4	1	2	3	4	14	1	0	2	2	5	0	0	2	4	46	0	4	40	4	0	2	4	2	1	7	59	1	17	106	50	0	3	6	0	21	2	0	16	2	8	0	36	12	1	0	90	3	17	6	176	0	18	0	0	0	0	0	0	1	0	0	0	0	0	15	9	6	6	0	0	0	0	0	0	0	0	0	0	1	32	3	0	8	0	16	0	0	0	0	0	0	5	0	3	2	23	2	4	3	2	0	4	0	0	46	15	6	10	0	12	0	6	2	0	2	0	0	0	4	0	0	0	0	0	0	2	0	2	1	3	82	0	0	2	0	0	0	0	0	1	0	7	1	6	9	0	0	0	0	0	0	24	4	6	0	4	6	0	0	44	5	25	1	0	4	31	31	0	0	0	0	0	24	1	9	0	1	0	5	30	18	0	0	2	0	12	2	5	2	0	36	2	3	0	33	4	13	15	1	0	0	0	0	1	29	0	0	0	0	3	0	0	39	0	0	0	1	0	1	0	2	64	0	18	12	29	8	3	1	0	4	2	11	3	22	3	10	0	15	0	1	24	0	0	0	0	1	7	269	0	0	3	0	9	32	52	0	0	52	1	0	2	2	36	52	0	215	0	56	0	46	0	0	13	0	16	6	1	7	10	4	13	7	22	4	1	7	3	25	0	0	0	3	2	0	23	0	79	4	0	21	27	2	0	8	0	0	5	1	6	0	13	8	0	0	0	6	0	7	9	0	0	0	0	130	4	89	74	1	31	23	242	1	20	0	6	1	6	2	0	0	0	0	0	0	0	0	0	0	0	0	0	0	0	0	0	38	1	7	1166	5	0	1	1	6	4	0	3	2	0	7	51	0	2	5	15	10	67	0	0	8	0	0	0	1	2	2	1	0	9	0	2	14	11	1	79	1	0	7	36	0	68	0	1	8	5	2	1	0	0	0	1	0	0	19	19	28	0	2	0	3	0	0	0	0	1	8	1	0	0	0	0	0	3	11	0	0	2	0	0	0	0	0	0	16	4	1	2	0	1	0	9	31	0	4	0	20	30	0	0	81	16	0	0	1	9	75	43	1	0	9	0	3	6	8	0	2	9	0	0	0	4	0	0	0	2	2	1	2	0	0	1	11	4	19	14	1	0	0	0	14	29	0	0	0	0	0	4	0	1	6	6	69	5	5	0	4	22	3	12	1	0	4	2	102	0	0	9	0	0	12	2	5	0	0	0	7	2	0	0	4	1	0	9	0	0	0	0	0	0	180	1	5	80	4	10	10	17	12	0	0	9	19	2	7	2	11	0	4	3	2	0	0	0	0	0	0	0	0	3	0	25	0	0	4	3	0	8	7	20	0	10	0	4	3	0	18	0	0	0	0	0	0	0	0	0	2	16	5	2	0	0	0	0	1	2	0	3	3	9	6	6	0	0	0	0	16	4	0	4	0	0	0	0	4	3	0	0	0	2	0	0	3	7	0	2	33	6	75	7	5	0	0	3	1	11	1	16	4	1	8	0	5	0	244	0	0	1	0	0	36	17	3	0	0	6	20	14	0	29	0	0	2	2	4	0	25	13	2	3	13	4	0	0	38	1	4	5	16	12	1	2	38	8	4	0	0	0	0	12	0	5	18	6	1	16	106	1	0	8	2	6	4	15	0	0	0	0	0	0	7	11	4	3	0	0	0	8	0	0	0	0	0	0	0	1	40	0	4	65	2	2	16	11	7	0	19	38	54	2	2	2	0	0	4	0	0	0	0	11	0	35	0	64	1	16	4	1	0	0	0	0	1	17	25	0	6	15	4	0	4	0	4	16	4	11	0	0	0	31	24	0	2	188	5	0	5	1	1	0	0	2	2	0	6	4	4	5	3	1	0	1	0	13	8	0	0	26	0	13	0	2	99	0	14	5	10	0	2	2	0	0	7	26	2	0	1	0	0	6	0	22	0	3	1	23	0	23	0	0	1	0	0	12	0	0	10	0	0	0	2	0	4	4	49	8	6	0	2	0	0	1	0	0	3	0	1	0	6	32	0	11	0	0	0	0	2	0	0	0	1	0	6	0	0	0	4	0	7	3	0	0	17	16	0	0	1	65	6	11	0	3	36	0	0	32	0	0	4	0	5	0	1	0	0	0	1	30	15	28	15	4	6	4	0	4	1	0	21	3	9	10	0	0	0	0	0	12	0	0	0	3	0	0	2	60	4	50	9	2	5	9	45	0	1	0	110	0	7	1	0	0	0	1	0	7	11	0	2	13	1	1	0	0	0	0	0	5	3	16	8	4	25	0	0	0	0	18	8	48	0	0	0	0	0	0	0	0	0	3	77	0	1	3	25	0	0	0	17	0	24	0	0	0	4	8	2	11	9	0	18	0	0	5	0	8	2	24	5	0	0	0	0	0	1	7	0	0	0	0	5	1	16	0	0	0	0	11	0	3	0	0	0	0	0	4	0	146	8	5	32	2	0	0	0	15	18	0	0	0	0	0	0	0	0	0	0	0	0	3	0	4	0	0	0	32	0	16	8	1	2	6	61	0	59	0	2	0	0	36	6	3	0	0	0	7	1	2	15	0	25	52	8	6	0	0	0	34	0	0	0	0	0	0	0	2	20	11	0	0
"SAMN03493070"	523	3	2	2	2	0	0	0	0	29	29	54	6474	338	147	29	8	2	1	0	0	0	0	0	4	57	182	8	1144	70	13	7	0	16	236	3	4268	166	82	47	343	71	223	130	2159	37	331	0	0	4	217	199	2961	2	0	895	3887	174	40	451	1	3	0	25	289	350	21	0	0	61	2248	0	234	56	182	1	4	324	172	82	2	0	9	5	79	0	0	4	0	5	2	0	2	7	27	222	13	89	5	725	1007	197	760	242	27	182	2	236	58	18	746	0	403	22	22	0	0	134	21	5	342	273	138	185	16	21	140	0	55	30	240	8368	42	13	77	2	0	39	29	253	125	78	79	180	793	323	111	25	7	50	33	395	0	147	497	409	18	718	299	143	21	153	320	371	155	63	56	335	5	500	67	2	130	1092	2125	1203	811	141	222	1	148	54	1	0	149	0	455	75	3	66	9	4	224	260	44	272	13	225	1261	378	174	439	111	203	37	806	20	2	110	0	2	473	52	238	161	211	15	86	600	66	2	95	535	66	6	121	61	22	89	41	0	0	2346	180	17	135	87	46	0	0	88	21	0	35	337	155	190	241	60	48	66	249	4	0	11	257	65	1467	0	0	2	1	0	2	0	0	0	3	2	1	1	0	1	4	81	2	4	0	0	1	2	0	3	0	47	262	1	49	0	149	2	0	0	132	187	0	4	7	557	164	49	30	99	0	41	423	0	0	123	1	46	0	0	1271	0	90	1270	169	41	0	35	166	0	919	137	0	0	1	214	2	7	28	62	6	0	0	0	0	0	2	0	697	77	98	37	180	218	542	368	21	29	45	0	453	293	48	262	435	4	2113	1373	0	3	0	5	0	265	369	643	0	1	2	0	0	0	2	5	107	4	0	49	203	2	1	0	4	19	840	61	483	1214	290	289	594	270	7	114	12	373	67	0	536	416	98	293	3511	2	165	183	5	94	40	567	0	2056	0	0	1539	0	0	0	462	21	177	1140	290	74	205	1	2	113	368	50	290	584	788	147	137	36	199	7	266	45	38	14	11	0	970	32	451	100	724	75	188	289	346	0	0	0	11	10	350	143	30	157	48	128	151	18	16	39	32	825	67	26	105	203	437	243	213	0	81	958	59	10018	43	135	4	1	578	82	249	218	61	29	0	7	32	355	32	903	52	53	59	0	2348	0	1446	2	0	39	6268	4	4	163	282	207	104	119	64	43	391	88	186	15	2	29	87	51	5	459	233	969	287	734	20	3	75	15	4	1	4	192	362	7	509	103	1509	73	292	140	86	151	9	28	98	32	276	279	134	11	349	67	99	376	15	20	100	10	109	42	325	0	358	2	629	497	84	0	19	0	660	22	40	274	0	60	37	63	1472	720	4	0	4	60	79	0	107	71	316	37	943	47	124	15	47	519	54	140	77	44	147	297	162	117	509	1	24	2	127	4	1916	112	268	14	349	0	42	95	153	5	164	910	102	113	0	1	110	294	86	64	30	2	153	58	3	0	0	65	42	1100	0	115	350	378	236	124	45	3	135	24	16	176	392	142	0	42	876	0	0	0	0	0	0	0	6	99	160	3	42	0	13	259	32	414	115	420	978	4	303	280	4	0	83	334	80	0	849	225	29	222	0	4	12	59	253	2	0	38	984	110	3	3	11	521	2	474	31	377	66	408	0	245	0	154	42	0	13	16	0	2	31	93	1766	0	1454	125	39	342	4	0	75	0	0	4	232	11	333	0	323	248	95	62	371	0	24	2	5663	163	132	14	8010	0	17	94	424	1	30	0	80	936	385	396	4	3	84	2	3507	30	360	1839	230	34	540	2	4	0	2	0	0	0	1	10	38	11	10	200	1775	5	103	128	62	1	363	0	0	0	32	3	2	37	2	25	66	0	0	47	65	0	0	405	975	1	170	0	0	0	0	29	15	19	0	8	44	39	4	0	0	0	0	7	6	0	0	0	0	4	0	0	0	0	0	0	0	0	9	11	45	123	0	4	74	166	121	316	33	184	41	66	1576	0	1	74	1	3499	25	40	0	361	252	17	114	45	73	67	199	93	161	637	1141	37	216	323	17	221	6511	0	91	114	137	33	99	753	16	71	327	99	61	8	2	27	949	405	384	532	290	1	26	14	249	105	739	65	43	280	1024	297	538	210	52	2759	328	110	6	102	70	103	327	4	55	0	2	35	0	16	0	475	177	62	8	78	1832	21	201	819	7	153	447	112	0	754	68	0	703	612	0	1	107	9	0	145	131	150	4	0	0	129	14	4	25	293	975	21	677	0	109	52	957	666	502	162	72	87	15	6	7	280	0	122	0	1	885	852	1	1678	71	174	17	26	23	884	614	457	441	124	5084	2	0	0	8	176	82	37	163	0	25	222	207	1439	51	59	498	243	500	245	8	8	747	142	285	1124	2143	0	4	184	206	60	155	304	540	329	25	33	225	374	37	683	214	398	444	0	4	236	81	46	16	88	213	110	2	1	67	0	0	0	111	95	2	0	0	0	398	138	1	218	118	152	0	20	61	170	16	0	9	97	26	3	927	11	3092	545	54	5	2	0	0	1	34	0	51	183	179	701	3	90	0	6	0	9233	185	53	8	51	140	103	286	20	87	47	15	0	0	0	0	0	31	152	26	116	49	1923	2	1057	20	188	23	2	27	909	1163	0	2	0	0	40	0	1165	0	213	20	275	49	591	338	196	328	115	27	100	188	91	103	1051	935	0	109	139	107	0	6	353	822	721	763	230	60	414	4	167	0	2	783	693	464	0	996	0	3	353	0	84	36	1227	4	4	52	24	0	577	0	432	25	47	731	138	2979	207	28	29	50	227	294	0	27	10	21	17	52	166	175	107	10	258	11	62	1	0	951	328	2	17	45	973	0	244	0	0	1147	259	76	14	9	2	11	117	157	69	5	14703	0	353	145	0	84	523	0	24	27	4	2	600	708	55	37	139	1	8	33	68	192	0	0	0	115	63	434	486	264	267	9	0	38	230	304	11	41	2229	0	273	1112	0	0	125	197	103	1014	10	398	13	17	2531	2870	7	62	203	89	25	473	0	3	7	26	265	1	142	6600	12	179	2	54	77	112	57	20	0	811	0	134	32	57	280	49	170	1	310	1	348	648	37	222	279	681	0	451	391	8	97	226	180	73	908	152	640	164	56	50	10	318	0	0	2	5	653	1109	9	2	8	92	44	0	1510	97	0	596	0	0	0	52	61	91	202	0	0	127	52	117	123	175	27	0	0	0	32	34	4695	0	0	3	0	467	0	0	0	0	0	684	672	90	0	0	0	0	157	2	0	0	0	9	30	8	0	0	0	11	0	5	268	40	72	94	0	206	759	85	12	5	48	208	1012	4	3	2270	0	0	5372	27	187	6	2	0	0	0	368	926	1	4	2	0	2	0	1	667	306	3654	0	136	1332	32	1763	0	0	0	0	1422	832	1239	87	84	2	0	39	32	52	323	178	32	44	24	0	0	1	0	7	26	84	2552	30	494	836	0	7	0	45	8	2	7817	58	47	575	80	117	892	13	6	267	56	28	0	0	3	0	24	6	5	323	86	53	71	22	104	314	0	249	205	167	47	115	75	202	0	88	110	232	39	50	85	871	0	4447	732	139	13	340	19	83	62	168	30	26	2218	54	54	4	142	230	160	284	40	11	289	0	276	355	0	263	11	290	193	476	979	156	0	169	0	2077	6	344	179	478	280	28	38	195	0	64	5	0	0	9	42	16	0	9	400	0	58	0	38	122	879	182	990	95	0	125	127	24	2	1	29203	1	175	437	9	0	74	7	1	0	6	580	0	0	72	106	496	25	365	0	0	11	0	164	1	4552	7	2	683	41	719	0	0	0	0	1	266	7	1136	215	74	0	135	161	11	241	108	25	142	103	2	2	1803	22	0	11	35	1	329	102	315	0	215	187	7	349	2456	415	120	0	483	0	0	0	0	0	227	1502	22	1	1	2	12	0	19	16	1081	0	0	2	13	0	68	37	4	17	0	207	1349	57	11	322	0	0	169	32	3393	15	438	140	253	209	14	2	67	301	10	101	537	197	3	520	1	53	1	40	435	26	0	0	502	70	12	197	101	38	6	12	79	426	0	2	0	0	59	0	46	2	84	29	27	137	179	355	547	0	192	0	22	13	17	4	292	0	0	0	13	0	3	378	31	73	391	173	1	3	9	520	95	252	1	477	803	5	29	93	0	0	0	962	1271	0	51	0	72	1406	26	2	184	67	58	251	626	109	91	417	87	85	367	52	0	3	0	1	14	291	189	3	2	177	1685	40	202	380	78	863	101	78	0	0	0	0	141	5	1020	0	0	10	117	0	0	11	0	4643	57	409	3	0	321	2	138	385	18	638	127	28	403	8	51	596	1	0	0	244	0	0	9	9	780	2	1	128	402	27	8	35	0	121	62	165	292	75	495	943	712	2816	0	0	0	51	1	161	1241	0	382	1	496	0	0	0	216	20	79	423	0	0	24	0	0	0	0	0	0	0	0	5	0	0	0	0	115	0	0	1	37	27	393	18	70	92	418	1	263	240	2	345	0	1168	131	302	86	15	0	0	0	1	0	0	0	0	0	0	1	284	0	0	0	0	0	0	0	121	149	19	30	54	168	0	375	885	0	0	0	0	0	1	0	0	0	2	0	2	1	2	0	232	0	90	0	119	1	0	5	0	0	0	0	0	0	162	19	218	2	13	24	0	304	0	57	0	32	425	418	27	89	670	150	132	19	108	2	839	15	84	722	1020	567	0	731	0	2	3	0	187	81	148	13	79	1	687	129	379	4	0	243	278	309	425	9	5	10	200	149	3	180	18	0	63	132	1369	610	0	23	228	8	0	0	89	6	0	443	0	0	0	0	0	0	300	0	153	0	1356	92	0	1	280	112	44	28	58	0	543	12	1	7	3	172	0	1	296	201	633	12	34	587	5	26	199	0	0	0	0	29708	30	0	0	0	244	36	0	4	39	3	29	2	309	3	0	0	0	19	0	59	301	312	148	0	206	201	2	2	32	372	0	84	209	10	134	39	33	69	0	35	86	313	536	247	130	317	1	529	137	50	38	50	366	313	94	194	62	76	84	16	31	4	0	387	0	0	95	297	78	247	6	23	41	241	539	336	1093	73	0	0	92	249	108	70	35	437	10	3	380	287	745	121	1287	46	173	155	147	0	81	0	65	8	3	10	113	109	341	492	196	2304	2136	60	0	0	0	59	186	68	0	49	519	69	606	208	145	5	36	0	1497	0	159	0	82	85	0	40	16	7	70	73	4247	460	33	37	62	85	35	36	8	0	0	0	1798	704	1270	447	29	16	2	1	0	0	0	0	128	485	621	47	834	566	48	181	9	117	2	21	26	46	108	41	32	42	0	0	1168	270	206	58	2	221	0	0	0	0	106	1	20	51	21	675	311	4	292	312	430	4	2	0	148	353	0	131	508	603	157	19	218	0	31	1187	151	8	65	6	12	72	0	53	0	6	98	137	4	307	1	0	322	181	17	124	59	4305	12	3	58	718	92	369	0	227	60	5	0	0	30	591	165	29	78	910	146	6	262	33	856	5053	0	557	5	1	6	1	0	621	293	109	286	0	10	0	2	1682	6	501	2	764	182	0	24	15	0	3	160	101	2	0	67	63	41	212	2	27	25	24	7	1356	0	1	0	6	0	2	0	0	0	0	252	0	40	66	0	0	112	32	0	77	1462	0	187	59	2	1000	82	0	40	395	253	72	4071	194	315	244	153	100	0	0	0	0	0	0	139	0	0	0	0	0	542	0	0	0	0	0	0	0	15	121	32	0	0	1	339	8	1	0	0	8	20	197	19	0	83	103	770	124	144	423	996	280	1	22	261	32	36	170	6	48	31	21	34	193	21	167	30	626	235	1128	3	7	0	0	0	0	3	0	314	46	15	794	64	16	2	205	198	7	128	230	79	194	99	10	358	43	0	0	0	0	0	0	51	1434	4	115	18	746	366	1380	17	2	4	0	0	81	0	195	49	1	0	23	0	437	5	421	1	1	54	69	719	7	64	0	0	24	66	0	38	166	162	4	19	0	0	9	39	189	3740	0	0	0	120	414	9	0	0	0	36	33	0	0	57	32	11	65	3	3	31	0	20	115	4	4	25	246	11	545	183	0	1168	74	13	12	61	0	231	105	10	33	29	0	71	3707	147	189	152	1	118	222	13	29	150	69	504	10	6	0	1	0	10	29	935	129	21	16	0	398	1499	127	102	61	29	853	160	120	110	130	2	94	25	271	14	74	208	176	32	107	2	81	3022	484	103	20	0	276	54	30	73	456	95	131	84	69	184	432	356	25	62	392	120	404	0	0	0	2	1114	448	296	0	5	95	34	21	0	343	2357	121	1199	322	179	22	68	235	49	1158	549	80	312	80	917	90	4	138	207	4	3	359	235	147	2	0	0	99	227	0	0	438	430	98	1144	12	61	37	13	84	52	371	5	66	34	244	0	0	15	214	0	169	204	67	38	542	3	462	0	0	0	122	46	1449	0	4	0	2	156	81	20	63	1	0	62	228	63	0	15	32	266	0	9	77	70	391	101	4	1	120	3	29	332	47	8	96	6	104	82	524	112	39	55	0	77	47	66	6	0	46	0	0	6	13	9	1	242	32	84	0	170	60	67	105	3	0	5	351	516	0	0	5311	38	8600	0	63	22	27	10	67	0	1197	349	0	141	32	242	109	100	139	435	1	102	616	26	2	12	405	0	60	52	108	335	10	43	185	70	122	47	261	67	753	284	84	0	48	0	298	21	0	11	67	164	49	165	4	0	0	147	47	146	234	51	10	5	336	296	44	143	101	11	8	531	347	1	86	1518	7	124	0	987	67	9	334	248	41	149	4	64	421	2	66	16	316	374	1035	366	652	11336	184	43	3	195	0	7	13	124	0	496	0	0	0	22	153	0	0	0	3	499	1	0	0	19	6	29	0	2	0	0	5	3	5	712	169	493	58	0	9	155	18	78	135	988	173	230	1304	94	1	84	8	0	256	3	44	0	27	0	0	1	0	29	278	2	564	20	154	21	6	15	8	328	498	129	0	37	1	0	3	146	0	22	321	11	464	26	1	58	23	4832	54	0	2	73	311	4	54	0	3023	4	28	93	76	9	0	134	0	106	80	2	2	399	265	84	720	29	27	452	20	0	1	0	16	27	316	4	106	354	53	1	94	275	0	0	0	1	64	174	63	6	10	18	297	42	8	419	14	2	2138	6	36	3	0	325	0	735	105	24	2956	0	0	2	196	34	1436	0	19	0	0	461	61	0	0	0	3	242	0	4	1054	116	748	13	726	57	91	39	1220	71	585	0	0	469	300	166	131	355	537	0	4	67	6	0	1300	9	612	97	32	0	2	0	17	0	20	0	606	507	0	70	0	60	3	4	210	93	0	806	388	337	0	0	0	5	1	35	160	13	0	138	0	21	0	0	7	48	165	81	115	808	11	0	281	43	324	140	0	0	34	442	0	1	0	182	444	1681	28	181	128	0	19	3	379	447	0	40	469	0	14	842	9	63	23	4	4	6	60	31	20	2349	0	15	182	861	4	58	121	38	86	5	170	1003	324	0	14	41	77	2497	360	688	2	62	29	166	43	125	1151	20	7	968	2	177	102	78	359	70	116	38	131	59	214	1078	0	118	0	46	133	42	87	173	470	310	165	244	111	25	100	434	29	12	130	31	176	35	146	214	149	417	89	0	1891	118	0	5	982	6	2	80	71	0	2	56	0	0	3	0	144	4	42	1	696	52	51	18	28	4	193	414	5	614	5	19	0	0	0	63	50	57	4781	47	12	793	3	30	1	32	1272	165	424	28	44	74	46	362	11	231	0	1391	0	5	76	159	9	1	445	38	0	54	0	4	6	6	521	147	636	41	7	807	43	193	0	0	123	17	31	5	88	95	0	1	0	26	1	17	158	20	283	83	61	0	37	2	117	26	192	0	44	135	1	0	0	106	195	269	0	5	0	8	473	31	30	40	1	144	354	524	0	1	256	1112	14	279	29	83	73	88	0	6	0	0	1	45	305	177	0	0	0	2	0	5	12	52	156	2	1	208	2	0	0	0	143	137	28	13	0	0	0	87	0	0	0	0	0	0	0	12	0	579	110	372	0	544	0	0	155	9	6	0	12	0	0	0	0	0	0	1	0	176	0	7	23	36	61	11	73	2	0	0	0	0	0	0	0	0	0	0	3	272	59	198	180	21	19	14	3	178	66	0	29	27	179	100	0	571	59	11	0	312	0	0	0	147	45	1299	73	86	134	131	14	39	359	2693	14	1281	86	132	0	17	0	0	325	7	333	523	0	30	405	17	20	3	96	37	91	66	52	77	670	2	47	197	0	20	0	20	3	540	3	994	294	23	198	691	0	49	0	18	36	0	67	193	0	417	156	29	425	12	3	5	32	1	52	68	0	998	1682	43	20	12	384	120	99	9	700	27	73	57	218	308	31	2	1	882	287	130	625	0	71	0	120	1328	29	0	76	0	2505	0	0	135	22	1	5	4	161	4	0	0	0	0	0	2	0	6	23	0	1	86	2	0	91	0	26	11	241	4	0	0	0	1	0	0	354	133	378	174	0	396	28	65	262	404	157	254	5	0	13	64	9	67	26	215	122	25	32	21	116	36	168	3	8	133	4	32	953	121084	22	209	681	0	0	147	2	0	3509	141	0	0	0	0	159	2	0	148	154	0	0	4	56	538	81	31	175	386	231	207	404	4	1114	26	311	215	3	304	701	659	40	12	281	3	0	39	198	1056	298	119	28	30	2486	3214	24	994	128	2	3596	766	270	0	0	0	0	0	73	212	93	73	759	323	600	67	349	80	15	0	202	1490	15	291	0	0	57	67	687	35	256	48	218	3	183	43	1	50	171	602	7	39	219	17	48	131	32	19	134	1	162	35	2	47	65	1	3874	697	3	2	0	0	44	1474	299	759	138	70	47	51	99	12	426	1	33	33	597	0	24	85	6	0	0	0	2	6	42	2	513	1	17	0	28	9	0	551	4	6	275	0	2	4	1808	429	6	801	16	39	794	24	16	258	3	889	180	399	266	1227	1023	0	313	16	167	0	0	531	971	26	103	47	0	0	46	3	71	91	121	0	0	1	8	33	138	0	0	0	0	0	84	2	2161	78	0	0	301	96	39	1316	8	33	13	161	72	0	32	95	17	3786	241	12	162	241	7	41	206	119	0	250	2	64	70	57	14	72	143	1814	0	0	2	54	678	112	140	0	164	5	22	280	614	1	5	9	77	465	538	10	1	337	0	0	7	0	4	4	66	0	0	15	8	11	2829	365	63	44	140	344	2	298	184	13	53	20	1	3	55	50	1344	2	0	2	415	38	60	157	297	6811	0	28	0	12	0	0	3	314	1	225	9	13	1	232	209	713	241	23	149	4	21	790	0	0	108	0	0	189	283	46	469	246	154	229	0	2	0	43	0	333	1322	131	0	2	0	0	0	2	1	0	28	21	0	98	229	1741	5133	195	870	14	29	819	163	213	383	88	0	332	64	645	0	107	551	0	29	178	57	1050	4	288	0	35	715	290	5	132	216	29	32	41	71	129	13	6	2240	187	77	417	19	95	58	13	38	29	61	1324	183	541	912	537	737	334	0	149	360	435	70	3	455	706	0	0	0	0	0	0	1	588	0	1	0	0	0	0	19	66	366	150	289	0	94	0	226	12	899	71	112	0	0	0	0	740	159	42	91	21	647	58	111	37	634	52	15	335	0	36	1190	32	4	360	16	1	117	42	3	128	148	427	993	13	34	0	0	104	4	0	0	27	85	316	10	8	1	2	0	100	119	130	18	13	106	236	75	0	205	191	131	289	129	149	34	182	16	315	0	201	341	25	9	22	13	3	2	436	296	38	219	255	42	627	133	11	52	335	432	34	390	441	105	37	0	194	0	232	88	12	155	12	12	680	446	38	24	0	2	91	14	30	61	11	51	59	128	0	85	52	576	23	85	48	158	59	123	158	16	0	1	631	24	2	151	104	33	112	263	57	3159	3	85	16	25	116	1	0	0	904	27	111	205	357	9	170	10	11	1023	0	3	70	237	204	287	0	0	0	0	0	11	0	0	657	718	99	3661	47	12	438	109	30	6	0	1	1	948	0	0	0	2	7	0	0	596	199	20	4	11	0	653	5	592	0	9	35	0	2	2	68	692	134	5694	26	1	13	2	105	0	2	480	179	239	2	3	1	0	0	0	0	0	0	150	0	10	324	4	1334	0	0	0	0	0	0	8	231	0	73	124	24	0	540	8	11	1	0	0	3	346	1	729	748	0	0	26	2	1827	31	12	25	25	3	188	61	74	38	1	823	128	62	3	0	51	10	3	165	562	27	560	4	27	112	70	20	3	142	11	0	0	0	0	2	280	0	36	292	210	549	382	0	30	39	124	390	258	2	402	68	15	21	1	0	0	12	2	0	1	179	483	55	1838	180	615	0	0	211	1	0	4	186	10365	1138	260	1558	116	0	130	0	716	0	0	34	333	115	32	37	40	11	121	0	0	0	0	605	259	1	38	62	2793	43	201	1241	53	0	0	28	1269	814	11	0	0	0	9	0	675	123	115	610	119	213	680	14	861	11	125	0	6	748	224	678	156	915	279	118	178	84	1182	23	263	107	0	79	982	1012	158	309	1607	75	602	366	11	635	21	6004	84	463	0	498	8	173	2	225	1	9	842	46	133	26	24	8	14	73	375	204	80	31	14	70	430	36	17	1960	8	0	138	512	30	3131	4	27	754	8	11	8	184	47	828	11	56	3136	156	41	5	0	1	0	77	147	79	72	87	562	14	0	194	1018	7	74	0	111	235	69	96	101	2	2	0	10494	173	5	127	8	82	157	917	74	7	1292	92	3	1598	79	97	5	6	89	218	236	318	76	144	153	1	0	37	0	149	1	626	154	22	981	9	5	18	0	27	42	3609	74	0	0	38	0	3173	130	29	176	80	0	2	0	0	521	2309	27	1	320	19	18	2741	0	0	39	0	0	315	306	10	0	1	4	2	1004	2	17	13	0	1	0	0	416	123	0	1156	0	0	4	1	8	6	0	82	1042	4	263	1	0	2	216	1300	32	28	64	6142	136	327	68	3	507	427	1503	8	1	2	0	8	39	324	4	13	45	2	211	619	366	108	0	7	0	6	458	0	226	35	835	31	0	1	19	0	0	15	142	17	2	6189	55	20	3	2	0	721	188	0	2	0	572	33	7	11	456	5742	6233	171	96	11	60	0	0	50	66	573	382	488	57	4305	59	38	471	309	2003	199	6	17	195	112	44	0	0	1	3	2178	41	261	15	1270	57	0	302	528	307	1334	0	0	0	430	903	309	44	21	0	25540	0	0	0	0	0	0	21	240	0	0	0	0	0	0	7	1	393	195	2	3898	343	0	211	159	37	30	11	0	0	0	0	0	1	0	0	864	10915	0	5	200	4	417	9	0	0	1173	0	0	508	0	0	0	0	1	549	9	0	780	734	5	115	11	152	193	80	78	0	0	0	138	162	453	501	66	765	396	253	2	47	181	153	73	80	35	61	78	26	6	236	528	324	130	661	362	312	51	397	0	0	75	4	158	48	431	360	0	1031	649	10	326	5	258	52	4	9	59	19	0	0	0	854	105	140	8	124	3	0	1	1	1	22	6	5	11	0	24	91	3	2296	0	1	77	126	14	199	22	94	56	0	28	156	0	12	25	20	381	0	0	72	42	47	176	4	219	126	0	20	35	0	91	348	5471	55	0	0	631	5	6	0	465	88	133	0	1	40	2628	199	6	130	619	59	325	0	13	552	2	0	100	0	272	16	270	32	1	179	1	0	157	6	4	1	0	0	0	29	201	0	0	1	1004	0	0	0	0	0	3	68	2	77	0	1	5	0	0	0	0	91	0	30	2561	25	0	36	0	528	0	2	0	626	12	99	13	1499	39	0	6	0	0	630	1185	19	168	0	53	6	0	13	0	0	0	446	375	5583	10	35	355	53	214	412	45	0	0	68	0	0	242	0	304	206	308	731	5	0	21	115	5	0	2	31	699	283	0	3	501	33	109	23	28	40	118	609	2	180	647	1788	79	1714	625	112	27	20	5	6	134	114	27	9	265	0	827	441	223	83	889	645	272	69	372	127	87	188	3	12	165	65	38	622	1997	542	158	65	35	7	14	61	0	69	169	80	0	78	258	914	0	87	0	417	1928	155	300	50	72	175	169	58	436	60	0	0	19	27	3	2	7	0	14	242	239	79	313	132	121	408	1087	0	12	297	455	16	0	298	0	4	1	2	5	15	1	4	822	1	2	0	549	86	70	357	17	478	0	0	1768	10	18	558	50	0	0	0	0	0	0	0	0	0	0	0	0	0	0	0	1	0	12	2	7	163	0	0	29	179	38	55	51	9	485	98	42	56	0	6	0	3	7	8	18	413	165	263	0	206	183	150	256	7	74	0	107	485	362	181	0	2256	270	22	1572	62	465	4521	20	0	43	3	2	199	1993	0	327	4	818	5	376	215	50	518	291	134	544	69	2	11	101	127	0	5161	856	191	678	22	486	140	116	305	131	0	0	171	16	587	47	1	0	288	125	1	80	90	227	95	12	156	7	650	80	39	23	45	444	149	0	121	66	0	6	0	156	669	201	2	0	0	81	239	0	1212	78	127	232	261	1	209	77	44	0	0	0	0	80	0	0	0	215	90	837	418	3637	1109	0	497	455	3	733	435	803	0	1022	232	1754	20521	2	1026	6	530	109	939	7	252	0	0	6	443	0	0	41	111	50	3	21	0	24	17	165	0	12	1095	193	199	0	214	227	13	281	17	16	2351	103	167	3	0	283	138	32	944	1	37	372	57	5	8	6	7	489	476	341	158	693	153	247	32	23	32	29	5	37	0	24	127	1372	0	1	1172	115	47	0	0	63	135	0	507	86	20	269	52	52	9	6	173	66	2307	169	19	454	101	38	37	11	7	333	30	766	281	215	18	2219	0	77	32	25	4	1	0	2	175	210	107	49	129	266	119	521	98	2	2	0	53	4	376	36	73	5	70	144	374	30	213	261	1738	20	2	36	39	3058	1875	145	439	332	127	7	1214	3	53	328	5188	1	118	204	2	42478	0	284	57201	1	85	65	0	0	802	74	3054	53	1275	5	59	270	664	0	0	223	0	9	278	138	0	1086	0	534	109	15	2	210	35	685	0	18	4	1025	593	187	1650	481	210	617	32	1	0	0	133	72	0	0	0	25	2	3	42	23	694	146	658	375	148	26	8	1512	201	0	0	0	18	559	255	113	190	13	0	117	0	36	30	1247	0	1	65	262	494	40	0	1968	19	0	26	729	0	2128	104	157	1747	1386	33	238	139	13	51	175	0	0	132	21	3	37	74	16	3	6	375	238	440	0	1	495	0	0	599	13	151	209	90	144	510	1447	2	0	199	3	284	1374	305	46	0	15	523	70	581	110	342	54	17	386	108	54	101	1554	140	10	7	15	5	21	0	48	39	403	1271	179	7	59	0	2	0	0	0	9	179	67	0	2	0	0	0	0	0	1	0	15	0	2	0	0	114	269	17	0	198	811	175	4	10	258	0	0	32	240	77	503	0	261	131	212	0	1	1	0	0	210	19	21	197	870	7	96	191	4	1	0	4	371	34	27	541	98	87	2	63	0	333	883	65	0	700	1387	52	37	50	121	221	7	495	157	1742	0	0	0	2	2	0	0	0	0	0	0	52	467	357	45	401	766	38	10	2	6	293	0	4	57	2759	783	144	76	63	4922	1069	0	78	0	1073	21	54	238	7	1	349	649	9	2	1	503	0	0	2	4	4	1	210	310	58	173	8065	0	1081	523	4089	277	508	4	1	1141	53	373	331	734	5363	89	0	0	0	114	5	0	0	18	0	3	14	287	53	251	74	28	161	0	4	0	0	320	10	87	63	2	1	0	0	693	84	0	0	0	111	0	276	0	1	6	60	216	118	22	311	94	731	1284	325	39	10	0	1632	31	163	377	1119	483	83	35	26	33	0	48	211	282	196	40	103	2801	100	112	3	30	360	282	0	62	0	763	526	171	57	1120	122	10	95	1	0	0	0	10	86	4	34	648	102	2	15	54	742	18	106	390	165	14	51	1461	5	177	0	898	147	5	22	12	137	3	435	331	21	304	67	23	22	6	43	23	2	950	40	0	285	69	55	0	166	56	584	448	1421	31	8	33	129	2	171	407	52	0	25	8	29	21	195	107	271	165	16	164	135	216	340	16	544	118	86	236	140	33	67	3	1	61	926	4	79	538	1247	250	0	0	0	0	1	98	0	81	587	518	3	63	369	67	22	335	0	0	10	143	235	9	22	126	167	34	53	139	30	0	477	901	361	201	37	236	89	625	15	123	0	4	0	1	2	215	84	3	515	1645	560	5139	14	46	1128	63	10	343	3074	106	743	0	1038	361	21	491	1	0	346	10	6675	219	176	5	384	14	2	19	6	2	24	1573	2	701	5	1	0	694	850	5	503	0	5	1	0	167	13	0	2	0	0	1	2	0	2	27	152	516	6	4	78	2	2	9	117	457	0	335	631	45	294	33	2	0	11	1	3	29	29	72	862	330	47	36	88	398	38	10	98	5020	514	2	4	2	0	129	528	306	77	54	49	256	15	521	2	178	0	1879	67	14	594	2	0	188	4	0	111	221	0	137	179	143	0	2	73	202	14	0	266	111	752	753	142	10	23	256	347	15	12	0	42	297	3	112	0	203	214	1	78	327	2	90	87	34	97	1559	5	2190	70	189	34	0	0	114	16	3	0	22	0	9	0	3	0	5	2	0	179	2	81	26	0	0	187	106	23	364	91	124	116	44	31	73	303	36	2	366	4	6	354	94	0	2	0	0	480	0	0	0	162	2	134	169	72	0	69	119	21	7	76	360	60	14588	92	0	2	9	2	9094	30	0	4231	246	205	16	16	28	5701	586	381	1	7	33	0	43	2	61	232	413	6	122	11	306	116	64	66	94	4	0	264	5	1505	211	4	2	108	79	6	0	6	3033	33	75	76	132	0	16	1094	2	45	0	0	410	1083	1287	624	293	80	0	0	0	0	0	0	0	97	36	134	68	48	74	2	0	0	0	0	2	101	4	122	0	55	899	0	122	78	11	489	28	276	0	0	0	0	0	0	0	0	0	0	2	73	4	64	1	314	122	43	3	33	0	0	1	474	0	0	0	0	469	0	0	0	2	0	0	194	53	177	126	80	1460	10	23	0	132	306	161	49	248	63	49	306	29	79	0	937	1061	100	93	5	38	11	381	906	52	590	1444	77	9	19	1149	9	247	64	35	17	42	11	5	0	0	0	15	3	57	398	2	106	8	60	1510	9	231	0	60	0	276	10	84	286	49	28	42	40	0	2	5	46	1	321	21	3	64	50	577	52	3	86	2988	153	1800	281	56	61	379	49	44	4	635	93	772	45	7	785	204	621	482	3108	103	34	0	168	42	5	13752	19	65	56	15	110	8	18	188	11	12	1324	127	129	1344	441	71	20	22	374	1684	4	347	199	108	78	172	15	10	11	12	33	132	1661	2	189	3575	3	114	42	0	1	84	154	120	77	306	36	394	84	194	79	10	2	19	606	29	6	142	272	266	168	70	1962	66	4	413	15	198	446	88	200	49	13	189	3	477	0	1505	250	407	30	4224	76	96	178	83	462	5	1	186	583	0	0	447	320	558	20	0	0	268	289	401	6	93	9	104	2627	3	64	3	116	26	3	234	0	2645	77	83	13	0	1	165	0	1	0	0	158	832	0	5	1434	81	1	1	0	1012	32	188	27	2	154	2	6	0	4	9	194	0	1	538	44	9	0	707	17	0	248	3	4	63	0	2	0	5	157	10	3	66	6	0	18	321	34	66	116	111	0	112	133	23	1518	434	0	0	0	0	1	0	0	0	0	5	114	88	199	0	26	1971	247	14	53	145	26	288	9	0	56	209	301	94	160	24	22	790	3	155	0	0	25	33	234	82	155	258	60	156	5	0	8949	500	7	7	141	251	4	202	37	27	38	12	144	3	2026	139	672	105	26	597	679	55	28	2	40	56	89	103	49	9	19	0	368	0	1582	0	425	25	45	2	118	0	76	438	562	104	112	139	229	2045	16	37	2	240	3	2	116	57	9	113	35	40	124	36	187	1059	285	111	3	0	0	0	349	9	311	534	207	60	39	95	16	1420	40	221	74	41	2	2	2	83	2	0	1	5	67	221	0	1110	52	851	65	0	0	3	114	0	2568	519	836	450	397	409	328	1409	1271	861	1552	579	638	315	50	323	374	160	772	338	513	299	221	512	898	154	218	4	2114	7532	269	227	0	0	0	440	465	7454	197	277	922	1689	410	555	194	0	19	349	1464	1051	25	500	579	2	135	0	1664	508	94	0	68	4	0	0	2	0	0	0	0	8	219	47	137	0	59	35	0	2174	626	508	0	36	305	2	138	234	109	769	1	47	52	6411	2	62	1408	2396	608	4	107	236	2112	183	644	12860	886	370	0	0	0	867	0	87	7	808	44	94	425	187	7	0	0	387	171	1138	84	350	106	175	30	139	2	42	93	174	32	231	103	0	656	389	191	190	1	4	1208	1079	102	29	397	272	2635	471	0	4	14	100	0	782	673	29	28	0	8	8	3	33	1457	830	27	90	3107	172	49	23	8	329	189	3175	2	414	1	99	0	279	2098	1202	8	2670	358	14	4	1	2	25	903	80	18	459	363	399	4	0	0	0	1	1552	589	132	41	907	92	82	143	194	406	336	7	198	256	51	1182	194	18	315	0	18	431	812	1435	971	213	82	724	2016	746	288	225	744	1307	1574	2	93	34	546	726	28	684	348	95	129	35	194	256	0	1117	40	2	27	0	0	638	940	63	0	873	0	58	43	199	142	94	5	912	30	59	304	802	0	126	251	4	56	223	266	14	135	0	0	2	0	2	0	0	0	0	0	2	18	442	155	0	0	0	0	0	0	197	1	0	442	471	809	91	914	0	2	132	89	1191	0	0	0	0	2226	572	604	454	139	2	2554	436	28	3	276	217	0	75	781	38	180	26	10	1	4	4	895	5	16	14	0	128	161	23	27	567	30	4	2	42	53	908	39	326	70	0	102	72	0	2	327	70	121	1	16	5	175	72	202	33	1	313	0	166	198	2551	0	0	0	0	0	0	0	0	0	0	0	1	466	408	373	81	1200	8	110	664	99	0	190	6	744	576	0	290	8	724	863	0	0	332	4	22	271	1199	189	39	35	76	37	638	0	2	422	1012	3	7879	25	340	148	51	37	11	438	302	76	212	0	0	0	0	15	1	559	93	4	339	39	693	268	1	7	205	193	623	305	122	0	0	775	7	986	0	26	257	2866	653	216	134	1	10	100	30	43	153	303	675	248	110	0	0	49	848	72	31	41	154	587	245	287	0	97	23	36	8	4	4	0	252	469	4	189	1143	497	21	4	127	0	0	0	235	1336	1896	0	0	0	0	0	0	0	0	0	218	301	3779	165	2142	420	172	270	64	2554	1344	0	248	0	506	2	552	0	705	84	10	1752	32	108	106	2754	1801	240	0	143	343	1227	1675	2	0	69	269	1446	631	3	270	106	0	586	0	6	220	25	3	928	535	554	214	56	1	662	462	47	0	2	231	245	4975	215	0	723	2831	1	1	71	2	2190	552	0	3	1595	271	371	8220	43	7	99	13	848	0	711	8	2004	4394	221	134	3321	154	158	720	116	2994	18	54	112	64	303	409	648	580	58	192	185	11	132	2011	16	373	239	717	273	382	0	0	156	1869	1598	286	2534	1140	1163	42	7544	576	747	0	208	1142	385	16	87	631	5954	513	11	1	1255	1237	1762	409	343	0	791	332	350	2	851	29	1204	553	653	4606	114	2675	864	127	1966	1732	1896	784	802	477	44	15	518	30	271	6	181	106	2586	353	0	488	99	15391	95	652	5	144	2	35	1195	1076	1	0	143	61	332	5	2871	27	65	0	0	12	0	0	0	86	1	220	11	0	2	0	0	0	0	3270	0	1	1687	0	0	0	0	727	138	129	1476	0	0	0	0	0	0	0	0	0	64	1	0	8	0	2	80	764	1224	624	0	211	106	0	18	61	337	294	0	0	1	0	395	1	0	2562	9	234	1	0	0	1	0	2963	167	0	159	45	89	160	8	19	1735	0	0	0	0	0	0	0	0	0	0	0	0	0	890	0	0	0	1116	21	0	41	257	375	0	1	0	83	46	65	28	5	1200	329	356	1	0	0	0	1	0	0	0	0	0	139	0	9	312	0	2	0	0	1	0	0	0	596	34	120	0	0	2	0	5	0	491	35	406	3	344	1494	6	0	1	0	0	0	0	0	0	0	0	0	0	0	5	614	220	61	10	921	38	204	1586	4	0	2	1	5	715	0	455	0	0	118	164	4	0	6	1880	0	0	0	178	1003	0	0	5	9	21	0	7	8	23	0	3343	0	0	0	4169	4211	497	1982	105	978	0	57	1060	25	93	0	55	1319	191	14	0	11	113	13	74	3	0	0	4766	799	30	0	27	1	219	424	398	512	18	5	27	349	2	0	4	2	210	3	117	142	27	0	215	743	0	0	0	86549	0	0	13	3	44	437	30	24	5661	51	273	72	104	916	108	7	2	0	3878	472	111	0	138	160	68	98	0	30	7	330	56	0	174	2753	0	4034	490	0	20	0	270	1	3229	220	13	47	60	0	207	317	331	20	49	1026	2	318	8	0	17	30	0	281	30	177	1405	42	80	2220	2882	103	0	58	34	2	45	545	481	459	469	15	2840	731	590	0	2541	47	194	47	107	0	1050	0	4	0	0	0	5040	0	93	1054	103	1642	3	0	0	5	409	252	291	193	2	0	0	411	319	0	78	465	45	223	2	142	514	2543	0	2586	0	1	1812	96	0	5	15	0	0	1184	3276	2	18	1	147	25	888	2	118	0	0	0	5	69	20	1	114	898	60	14	136	0	762	222	0	578	2	891	4	122	62	523	855	88	108	0	0	0	134	0	41	805	481	10	876	0	19	30	85	0	1034	102	282	147	1	0	681	0	30	106	386	282	0	0	116	0	615	393	47	0	737	0	165	459	23	1	0	21	189	736	9	122	330	850	53	662	31	168	0	0	0	6	3	18	1	24	37	2	0	9	0	2	0	0	0	6	0	0	0	18	0	0	15	0	2	0	0	1	1	0	0	129	23	0	0	8	27	11	0	2	0	0	3	4	28	0	4	0	11	40	28	1132	0	0	0	45	0	0	21890	0	4269	0	0	9	898	7787	32	1	0	0	1217	0	5	0	5	2960	0	807	0	104351	34	140	364	331	0	252	0	261	138	0	112	7	681	5	177	3	159	84	38	0	190	81	6046	91	236	513	260	664	438	0	15	1041	37	2	0	324	0	21	0	0	15	0	449	566	0	45	2155	2	55	944	371	0	0	40	271	235	50	3	25	298	60	0	0	38	8	0	12	15	4	4	0	4	161	862	323	376	185	0	5	53	68	10541	1378	148	44	1278	0	125	0	325	0	175	16	2	1	293	776	1	0	0	192	297	289	0	0	3	0	1	0	0	19	1	0	0	0	0	6	1	3	7	45	0	1	0	0	0	2	0	1	1	84	0	0	16	76	1	0	1	131	3	2	0	1	2	3	0	0	0	0	23	0	0	0	977	1	1	0	0	0	0	0	0	2	139	0	198	0	391	33	95	2	1	0	0	2	0	0	495	0	0	1	2	1	0	0	1	2	0	0	1	0	1	2	0	1	0	0	59	7	2	0	2	0	0	318	3	0	0	3	0	0	0	0	0	4	1	1	0	3	426	2	0	1	1	0	1	3	0	0	0	0	1	0	0	0	24	0	0	3	0	0	4	2	0	0	0	531	3	2	2	5	0	0	263	0	8	1	1	115	0	0	0	36	1293	2	0	0	0	0	48	0	1	0	0	35	0	0	18	0	6	6	25	0	54	1	0	22	2	0	0	59	0	0	2	0	0	0	0	17	0	0	10	0	30	0	2	13	9	2	0	0	2	85	41	1	3	11	0	0	0	27	2	0	0	0	31	1	1	1	9	13	3	0	4	1	0	11	0	0	2	8	0	21	0	0	0	0	0	0	0	3	0	0	0	2	8	1	0	14	0	27	0	0	0	0	0	2	8	0	4	35	0	1	15	0	0	1	0	40	10	0	0	104	9	6	0	225	197	0	3	0	0	137	839	6	0	186	82	288	349	250	519	238	396	469	453	680	148	18	99	2	437	356	24	668	356	465	90	2	1060	727	915	0	79	315	136	1067	170	860	21	74	237	371	38	802	29	1399	302	3606	2688	712	20	8	747	598	129	2064	707	403	575	5	174	7	0	0	0	0	4	16	0	0	0	0	6	33	0	0	0	4	2	0	0	611	1	1	24	3	38	298	0	0	0	13	2	0	0	0	0	0	0	3	0	0	14	0	0	0	51	0	0	71	0	0	0	0	175	0	68	1201	0	1	0	7	0	95	0	0	0	0	0	0	0	0	0	0	0	1	0	1	0	1	0	0	0	0	0	0	2	0	0	2	3	0	0	0	1	0	0	0	4	2	1	0	0	0	0	0	0	1	1	2	0	0	2	3	1	0	0	1	0	0	1	221	50	230	0	24	17	767	2	0	661	213	150	31	1486	2	1489	459	1159	309	93	34	2327	20	268	112	1256	138	143	57	436	375	68	23	44	4	22	522	122	4813	2	0	451	3	1	2	443	124	1	0	2	92	283	454	80	0	5	0	11	5	0	0	0	9	2	8	0	0	1	0	6	139	1110	1007	881	367	324	8	118	429	915	22083	1002	548	21	283	14	95	655	1567	190	1165	2087	60	185	144	666	225	881	272	34	1288	56	109	25	113	46	0	2298	3804	2	132	266	20	284	4	0	0	59673	1925	408	708	80	316	2725	0	1294	52	2	266	155	316	22	68	418	3	192	258	1726	249	63	263	482	865	3915	3791	974	2374	0	8	0	288	216	0	0	1036	4	0	0	41	276	0	3	0	0	11	0	595	337	0	0	154	0	0	3	0	978	104	0	230	29	474	264	121	0	1522	13	317	249	19	82	12	4292	1460	1223	8	15	705	5	597	311	331	1	4	587	0	206	17	1672	25	390	56	419	823	817	556	936	324	3550	248	1	8	7	4	0	3	0	0	0	0	2	1	0	0	0	361	566	298	961	379	2185	4	153	349	1209	686	6	492	81	373	877	63	0	49	36	725	105	0	80	169	113	200	867	551	144	2458	2862	79	233	12	301	200	246	1409	8	731	0	0	0	1	0	32	11	159	55	19	9	2	239	2099	276	52	0	2	493	751	628	0	73	0	48	1	49	323	0	367	348	153	22	34	3	0	115	286	810	272	314	0	28	159	0	1	0	0	0	0	0	0	0	0	0	0	0	0	0	0	0	1	0	0	0	0	0	80	126	202	32	0	414	0	469	2	1500	163	19	149	362	0	0	2	0	0	0	0	0	0	0	0	0	1	0	0	0	0	0	2	0	0	0	0	1	0	0	0	69	267	250	12	382	1124	0	1	11	108	2198	0	0	0	0	1224	72	685	75	0	213	10	314	14	9	169	1	0	0	72	31	215	0	0	4	78	4	601	29	1	64	0	12	0	0	0	828	47	2813	343	667	1196	94	18	0	0	0	0	22	49	208	1283	718	402	526	2	0	0	1	0	114	85	378	172	561	1174	337	764	222	226	69	447	46	61	2	9	12	7	5	45	4	0	78	9	113	582	1488	1663	344	817	4	65	299	33	81	131	16	65	53	52	507	0	0	0	0	0	0	66	0	17	2558	241	479	1070	47	1093	200	2341	237	824	0	0	0	133	867	315	1136	159	0	0	0	1011	152	537	12	0	291	447	3	135	0	0	17	0	29	11	127	1404	619	115	103	0	0	0	0	0	0	0	72	91	16	18	199	151	289	242	328	38	30	80	2143	79	496	164	417	673	3	664	1738	1035	704	0	3	558	13	104	166	882	43	215	465	1638	57	418	60	6	1	4	0	1	0	0	118	1	4	4	0	10	14	51	18	6	492	69	210	0	336	893	0	11	828	8	4	268	42	1952	1437	221	8	0	0	2	0	158	575	467	496	74	2	0	2	46	2	0	0	0	180	16	0	0	215	1	1	79	0	489	0	82	225	993	3590	987	3938	703	693	284	643	894	50	46	328	605	1297	0	2	0	682	1	351	831	2104	3	0	1	41	0	0	500	6793	3218	5817	4659	7846	2880	411	149	71	35	0	0	0	1728	2038	0	449	2	19	0	0	6	0	4	0	0	0	699	271	77	390	1517	144	147	9	0	0	0	925	0	0	0	480	17	0	0	2	1869	2107	802	8	75	303	5028	112	65	53	34	646	2717	1791	0	363	23	822	0	493	23	0	0	460	349	0	0	0	0	2011	496	0	0	1	3	0	3	8344	0	0	0	0	41	0	840	0	5	0	1039	2	0	2478	83	301	1821	29	1583	0	2	2	1318	141	6	269	0	24	801	269	7	66	1218	2932	28	92	57	148	576	768	217	3	534	77	133	2	0	0	0	269	0	0	3	365	4	1	1	13	1	0	0	5	0	0	0	2	329	3	0	0	0	0	0	0	0	11	0	0	6	149	0	375	594	5	0	0	0	0	0	538	0	0	0	5	38	22230	25	7	982	275	245	415	19	397	918	646	426	99	1	2	3	0	0	2	15	11	4	2967	9	71	83	180	0	15	1	60	0	0	0	0	5	0	0	0	0	2	11	0	17	61	660	128	1166	403	3	1	0	8	1	1280	3	0	1	0	2900	768	1	1071	325	4	0	1174	0	480	354	814	9	927	0	0	0	11	5	1	0	2	1	39	105	84	2	1	0	0	1	0	0	2083	21	616	133	0	0	0	0	0	0	7	6	1	172	0	7	1	3279	0	0	1385	5	2	0	0	1766	0	0	2	15	58	5	2	0	0	0	0	2	0	0	0	2562	0	523	15	0	3	0	0	7	25	403	88	323	0	0	3	3	1	5	4	0	0	4	1	237	209	135	111	108	13	0	1359	1276	40	269	196	871	4901	2656	6752	1968	584	34	662	2779	0	2	2	10	3	163	0	5	0	0	0	1	2	0	0	0	0	0	7	1	3	5	0	45	30	0	0	3	0	0	0	0	0	5	21	0	27	192	91	689	385	456	1547	0	0	0	4	0	3	0	2	4	1	0	1	9	29	0	2	1	0	0	0	0	0	0	24	4	0	3	3	1	0	9	0	139	0	0	0	3	5	1062	56	362	0	1	5	0	0	1	0	0	0	1	0	0	12	11	1698	125	0	0	0	0	14	31	2	0	0	0	0	0	0	0	11	0	0	0	0	0	1	0	0	2	78	6779	0	18	1	0	0	0	0	21	0	20	147	0	4	2	2	0	6	2	0	0	7	69	6	793	2	4082	0	3	0	0	2	60	0	0	0	1	1	0	0	0	0	0	0	3	1489	1895	961	0	810	1411	374	13	0	199	5	56	4748	1	3	342	63	100	6	573	925	895	1582	791	0	0	0	0	0	0	0	0	3	0	533	2361	1350	12	0	0	3	267	32	23	29	145	0	0	0	0	0	96	1620	288	106	0	89	1988	1	0	287	0	60	0	0	0	0	0	6	0	0	8	0	0	0	0	0	77	0	9	0	0	0	3	0	1689	443	1718	864	177	252	2	0	2	0	0	0	1	0	2	0	0	2699	2	3	189	242	531	566	18	23	292	193	1	343	314	120	87	8	9	1039	6	107	139	277	403	1278	66	418	7	1	4077	147	356	72	0	539	81	0	0	0	0	0	2	0	4	6912	29	3	1	0	0	0	2	2	4839	62	85	831	96	93	240	371	120	3874	263	6	1280	0	0	381	219	0	24	14	0	1377	57	148	62	62	10	613	525	44	1398	0	15	0	0	0	4	0	0	0	0	0	2	3	0	0	0	76	123	0	30	72	292	0	0	0	47	1653	8	192	16	2	0	0	3	0	0	1	191	0	70	291	38	115	17	0	5	9	0	0	17	1045	90	878	7	355	589	159	49	0	0	0	0	0	0	2	0	2	0	0	0	0	19	1	57	1026	28	2	253	0	93	2	336	547	46	53	41	799	0	0	0	150	580	4	74	180	92	145	1192	0	12	79	166	198	0	8	99	2	0	0	49	329	297	185	55	101	353	0	1	1428	398	186	7	64	106	508	68	98	107	328	33	156	3	350	4192	55	116	274	249	12	4919	346	117	1440	1	137	373	45	195	73	19	399	2	424	460	40	0	30	85	202	37	14	58	48	122	0	137	745	231	2	43	281	101	104	2	2	64	32	116	0	0	42	420	58	34	317	51	368	0	69	431	73	4	153	167	106	80	8	0	6	141	46	382	477	6	241	0	6	3	4	119	0	0	61	327	1	473	267	32	108	619	3	123	0	20	42	0	56	287	64	110	107	4	22	1	226	4	33	862	5	210	874	1	760	0	0	0	0	0	3	0	163	592	556	0	8	157	20	93	1	80	2	198	15	259	138	621	565	1359	1898	86	36	550	100	13	45	155	156	8	385	96	26	355	223	76	0	927	1994	64	88	757	0	0	0	1	26	0	92	50	0	0	356	0	139	0	1339	79	311	9	376	360	168	54	229	0	454	4	81	79	1197	28	1	1024	7	823	725	1093	30	69	181	600	631	166	1	1	0	23	177	53	1646	0	315	789	68	25	42	141	25	84	20	918	2	3	28	183	1	69	114	70	0	0	374	6	8	74	356	418	0	2	418	168	44	27	181	0	0	41	21	48	86	35	0	13	156	40	1	107	199	103	601	0	0	2	0	0	0	185	4	0	88	247	87	1637	19	0	16	121	0	305	990	1085	935	1848	2151	180	2	1	0	17	2	2	0	6	0	4	1	0	0	57	1	8	77	0	0	1	0	0	3	0	0	2	0	2292	113	2	0	0	0	2	0	1	0	0	1	3	2	1	0	0	0	0	0	0	2	0	0	1	0	0	3	1	0	2	0	0	401	0	1	0	0	0	2	2	0	0	0	0	0	10	0	1	29	0	90	85	61	2	2	0	0	0	3	13	0	0	0	1801	2038	0	0	0	1090	409	55	563	63	714	34	12	144	4	0	0	0	0	0	22	1	3	23	0	0	0	0	0	0	0	12	0	4	2	3	8	1	4	6	11	0	0	460	8	2	9	5	0	8	162	84	225	570	0	0	0	54	374	0	0	0	0	22	2	5	0	5	14	0	0	0	0	3	0	1	0	57	0	2	0	177	702	0	383	0	0	137	180	3	4	97	9	202	0	0	0	0	1	0	0	0	0	564	0	0	0	0	0	68	33	146	74	0	0	0	2	2	0	4	711	0	647	203	852	667	240	127	5	608	5	0	140	12	7	405	122	1763	1	2	46	669	4	0	808	862	1600	170	315	1	334	973	55	38	1346	207	8	400	6	0	8	0	6	1369	1041	90	0	0	0	0	0	0	0	0	0	0	0	1325	0	231	255	5	844	0	0	182	702	532	0	644	96	23	0	10	9	0	4	1	324	0	0	0	4	19	2	0	0	0	0	2	0	0	0	1105	0	0	0	0	0	0	0	0	0	0	3	0	0	0	2	25	1	0	0	0	6	0	0	0	2	8	3036	51	4	0	0	2	0	1	5	8	0	0	0	0	25	1	0	0	0	6	2	26	0	1	282	88	0	0	9	0	0	707	0	37	2	2	0	2	0	0	0	0	0	2	0	4	0	4	0	0	0	0	0	4	2195	1853	404	364	502	838	844	1	1	6	706	522	0	2	0	4	0	13	3	0	0	0	0	0	0	0	3	2	1	937	2	0	0	0	0	0	0	3	0	0	1	2	31	721	507	57	1	1	0	0	0	0	1	0	12	0	4	1417	1701	0	0	16	0	0	1435	1609	5	10	4	116	13	0	0	0	2	0	62	1413	87	9720	0	0	0	0	0	7	1	3	0	3	1023	0	0	18	131	0	0	0	0	0	2	2	2	0	0	0	0	0	2	2	1	6	18	11	0	27	80	48	299	1	187	352	0	2	37	4	0	1	28	209	0	916	43	6	0	3	7	211	4	1	0	0	1	0	0	2	0	0	0	0	8	4	0	7	21	0	0	18	0	0	0	83	931	0	0	2	6	2	2	0	0	0	0	2	1	0	3	0	0	9	6	0	0	0	0	0	0	0	2	0	0	4	0	932	628	0	8	2	0	0	0	2	0	3	0	196	425	0	5	0	0	242	0	2	0	4	0	2	0	0	0	5	3	1	665	6	1	2	0	2	548	2	0	1006	960	245	110	0	2	0	0	6	15	0	2	2	0	0	7	3	0	0	0	0	2	247	295	0	3	0	3	4	4	16	0	0	1259	0	0	954	0	3	0	193	0	4	5	0	0	0	0	0	1	6	1	0	0	0	0	2	2	1	5	8	0	0	0	0	1781	57	0	1	0	0	0	0	0	0	1	4	118	29	4	3	1	2	0	374	0	0	496	0	0	0	0	0	0	2	0	4	1	4	18	0	0	0	43	0	0	0	0	0	0	0	0	2	0	39	0	117	270	1267	20	0	5	52	1	38	70	470	275	25	951	2	0	0	0	0	0	0	0	0	0	0	0	2	0	0	0	1888	0	0	0	1	5	2	0	0	0	0	344	694	0	1563	10884	257	0	0	5	1	1	0	3	0	0	0	16	1	0	11	0	0	9	0	3	0	0	0	0	2	1	1	12	2	1	0	0	22	642	7	1	0	2	0	0	0	0	0	0	0	0	0	13	1	0	29	10	5	0	0	225	0	102	0	2	8	0	0	0	0	0	0	0	0	0	0	1328	0	2	0	0	7	6	0	2	3	0	3	0	0	0	154	7	0	0	0	2265	15	17	3	1	0	34	0	0	0	1008	1432	0	2	0	0	0	0	2	2	1	14	0	0	0	0	0	10	0	0	0	2	0	0	2	0	0	0	126	163	0	2	0	0	1	0	0	3	0	0	0	0	39	1	0	0	0	275	0	632	418	842	5	0	0	0	9	0	0	0	370	0	32	778	2	0	2	2	4	0	1	4	0	0	1	0	0	0	0	0	0	0	0	6	0	0	0	0	0	0	0	0	4	0	2	2	2	0	2	0	0	0	2	0	0	0	0	0	0	0	0	0	0	2	0	0	0	0	0	0	0	0	9	0	2	0	0	0	0	1	19	0	0	0	0	0	2	0	1	1	2	2	0	0	0	5	0	1	0	2	4	0	0	0	0	0	0	503	2	5	0	0	0	0	0	0	1	0	2	0	0	0	0	0	0	0	1	0	0	0	1	0	0	0	0	0	0	0	5	0	23	4	0	0	1	0	0	0	320	678	411	0	0	0	0	0	0	0	1	1	0	0	0	0	0	0	0	0	0	0	0	0	2	0	1	0	2	1	0	2	7	0	0	0	0	0	0	0	2	2	0	0	11	0	0	0	2	4	0	0	0	0	0	0	0	2	0	0	0	0	0	0	2	0	0	1	1	0	0	0	4	8	3	0	5	0	0	0	0	0	0	0	0	0	0	17	0	0	0	0	1	0	0	0	1	0	0	0	0	0	0	0	5	0	0	0	0	0	0	0	0	0	5	0	0	0	0	0	0	0	0	0	0	0	6	0	4	0	0	0	7	0	0	0	0	0	1	0	1	7	0	0	456	2	5	0	0	1	0	0	0	0	0	0	0	0	0	0	0	1	1	0	3	0	1030	0	0	1	0	0	0	0	16	334	0	22	0	0	0	0	3	0	0	0	1	1	875	1538	0	0	0	4	2	3	1676	0	175	1	0	0	0	35	0	1	0	0	0	2038	0	18	0	0	0	0	0	0	0	0	4	0	0	0	0	0	0	0	0	0	0	0	7	0	5	1	22	1	7	0	2	1	1	183	813	0	0	5	0	0	1	2	0	198	468	3	0	2	11	126	0	5	80	2	307	775	0	21	1	0	1	108	89	3	171	0	0	0	0	0	0	0	10	0	0	0	0	0	0	0	1	0	0	0	0	0	0	0	4	0	0	0	14	0	0	0	0	0	0	0	196	9	0	3	0	0	0	12	3	5	0	1	0	0	1	0	0	0	3	3	3	11	2	0	1	0	0	0	0	455	0	0	0	0	0	2	1	0	0	0	0	0	0	2	0	0	0	0	1	0	1	0	0	16	0	0	0	7	0	0	4	0	0	0	3	0	130	0	1	1	0	3	3	2	121	97	0	1	0	0	0	0	0	0	5	12	0	0	27	0	6	0	40	0	0	2	5	0	225	412	14	1	3	0	792	0	7	0	0	0	0	3	0	0	0	0	678	0	45	529	0	0	1	2	1	0	0	9	0	1	0	2	1	0	3	0	0	0	0	0	0	2	1	2	4	352	1462	1384	2	1	34	0	0	219	524	0	15	14	48	0	0	5	10	0	7	59	0	0	453	37	295	150	3	223	0	0	5	0	313	337	0	104	602	1	0	0	0	86	3300	0	0	28	0	46	64	191	0	0	0	766	236	85	548	0	0	4	0	0	22	0	0	2	0	1	1	0	11878	0	1	4	6	8	3	0	3	16	0	2	7	0	4	3	0	5	0	1	3	5	0	3	1	0	3	2	0	0	0	11	0	0	0	0	0	65	58	135	113	204	121	338	101	97	0	4	2	0	0	11	8	0	0	0	0	0	4	0	0	22	1	0	2	2662	1	2	0	0	0	0	0	0	2	0	0	3	234	1817	154	188	28	11	67	23	0	0	2	0	0	3	0	1	0	38	2	5	0	0	0	2	2	0	6	8	0	0	0	59	4	0	1044	4	628	0	0	0	0	2	1	0	0	0	0	0	0	0	0	0	0	0	0	0	0	0	2	0	0	0	0	0	0	0	0	0	15	839	0	0	0	16	0	0	4	0	0	0	0	0	0	0	1	0	0	7	0	0	6	0	0	0	0	4	7	5	0	0	0	0	0	0	0	0	0	0	0	0	0	0	0	0	227	0	0	2	0	0	0	0	0	0	1	2	0	0	0	2	0	4	0	0	5	1	8	3	0	37	0	0	0	0	1	0	0	0	1	0	3	0	0	5	0	0	2	0	0	0	0	0	0	0	3	0	0	0	0	0	0	0	0	2	1	0	0	0	29	129	1195	0	0	0	1	3	1	4	0	0	2	0	0	1	0	0	0	0	1	0	0	2	0	3	0	0	0	0	11	2	1	0	0	0	22	0	2	0	0	8	0	1	0	0	0	0	0	0	0	0	3	0	0	0	0	4	2	4	1	0	4	0	0	0	0	0	0	0	0	0	2122	5570	2	0	5	0	0	0	0	4	0	15	2	0	0	0	1	0	0	0	0	1	3	0	2	2	1	0	40	0	0	0	1219	0	4	3	0	0	0	15	1	0	0	0	0	0	0	0	1	0	1	2	5	0	0	0	0	0	0	1	4	0	0	0	0	0	10	0	5	0	1	0	0	1	0	1	0	1	3	5	0	73	0	7	0	0	0	0	0	2	1	0	0	3	0	0	5	4	1	3	0	1	13	2	2	6	0	0	0	1	1	0	3	0	0	0	0	1	0	0	0	0	2	0	0	2	0	0	0	0	2	0	0	0	0	0	0	0	0	2	0	0	0	22	0	0	106	0	0	2	0	0	0	0	0	0	1	0	5	3	0	0	2	0	0	10	13	0	0	1	0	5	0	0	1	0	0	0	0	0	0	0	0	8	6	0	0	0	1	0	1	0	4	0	0	6	0	0	0	0	0	0	0	0	0	0	0	0	0	0	0	0	10	6	4	0	5	1	0	0	4	0	0	1	2	0	35	0	0	0	0	0	0	11610	272	0	0	0	0	0	0	0	0	0	1	0	0	0	0	0	1	12	0	0	0	0	0	2	0	0	0	0	0	0	0	1	0	0	7	0	3	0	2	0	0	1	0	0	0	1	0	0	1	0	0	0	0	0	0	1	0	0	0	0	0	0	0	0	0	0	0	0	0	15	29	0	1	470	1580	168	5	3	174	1577	190	1	64	2	501	354	1	253	5420	1139	391	1	1	1067	0	0	0	0	52	408	0	21	1	2	6959	2	0	0	0	0	2	0	0	0	0	0	0	1	1	6	4	0	2	1	0	4	0	4	0	0	12	7	0	2	2	0	2	0	0	0	0	1	3	1	0	331	280	478	3	0	6	5	0	0	35	0	554	0	2	12	0	0	112	65	1	0	0	0	2	4	0	1	0	0	0	0	26	2	0	0	0	0	0	0	0	0	0	0	0	0	0	0	0	1	0	0	0	2	0	31	8	0	0	0	0	9	6	10	2	0	2	4	3	0	2	0	3	0	0	5	9	0	0	0	0	0	2	0	1	4	4	0	0	0	0	0	0	0	1	12	0	0	4	3	0	1	0	2	0	24	0	0	0	2	0	7	0	0	0	0	0	0	0	0	0	1	7	0	0	0	0	65	18	1	123	0	10	4	2	0	0	1	0	0	2	0	0	0	4	0	0	0	5	0	0	2	9	0	0	0	0	443	23	0	0	2	0	14	0	0	0	0	0	0	0	3	0	1	2	0	0	0	2	20	6	0	0	0	45	1	2	1	0	0	0	0	0	3	0	0	2	1	0	0	2	3	0	0	6	1	0	0	0	5	2	2	0	1	0	0	0	0	0	0	0	3	0	0	0	0	0	9	0	1	0	2	4	0	0	591	692	136	2	0	454	33	0	0	0	15	4	6	0	0	0	1	0	0	1	14	0	0	3	0	0	0	3	0	3	448	41	265	0	18	1430	367	494	0	0	0	0	0	0	3	0	0	0	0	0	0	0	0	0	0	0	0	0	0	0	0	0	0	0	0	0	0	0	0	0	0	0	0	0	0	3202	985	86	0	0	0	0	0	0	0	0	3	2	1	4	2	0	3	0	0	0	0	0	0	0	0	0	0	0	0	0	0	0	0	0	1	0	0	0	0	2	0	0	0	0	0	0	0	0	0	10	0	8	0	286	682	259	11	724	0	0	0	0	0	0	0	0	0	2	2	0	0	0	5	733	241	4	355	92	1161	0	2	189	0	17	0	0	66	742	3	23647	6	0	0	0	0	0	215	279	0	0	0	75	311	121	25	34	464	475	904	657	257	15	561	507	23	0	3	515	637	0	230	0	887	518	2791	34	48	2219	943	0	4	0	2	91	146	16	876	1199	6	177	0	658	12	312	444	235	0	138	0	0	0	28	379	240	0	2014	7	38392	39	112	1027	244	9	82	834	271	76	96	453	1599	2052	0	0	0	0	0	2	0	0	0	0	0	0	194	78	317	13	27	460	135	58	1093	165	2	340	1596	6979	395	294	0	0	0	2225	4266	5973	3372	8318	46	3285	359	977	60	487	0	0	62	1158	5	32	24	3	4	0	0	0	8	6	2	0	0	2	0	3	145	259	173	172	93	0	160	10	3279	952	339	3	0	80	2946	290	177	0	0	1	0	0	0	0	0	0	0	0	0	1968	1005	6	706	1289	192	36	10	128	764	3231	82	108	646	0	1	23	0	0	0	0	0	0	18	1	0	0	1	0	0	0	11	2	0	564	1237	210	456	427	46	32	0	0	0	0	0	0	0	5	0	92	0	1158	246	1572	376	19	0	0	0	63	45	3	3	258	230	212	6	0	0	5	683	956	438	46	4	487	2216	354	55	104	13	0	102	147	22	1	113	3	510	207	194	22	89	158	0	394	260	35	0	54	38	10	132	39	106	13	7	773	59	2	16	8058	175	28	893	100	4487	101	1451	0	13	82	143	716	2	894	322	828	16	0	82	12	210	0	0	466	39	417	1020	315	188	589	2	2	0	0	20	24	0	9	57	48	0	4	0	2	0	197	76	11	49	977	10	182	172	545	124	1	287	0	0	40	30	65	185	158	0	14	95	11	54	28	66	43	0	307	29	2	704	21	984	1234	0	1644	253	0	177	697	104	70	14	269	0	51	335	73	228	92	11	1036	179	0	0	3	20	1	30	138	502	0	0	0	0	0	0	90	77	47	179	168	46	2	0	1	9413	98	549	886	9	6	0	2	364	0	0	172	198	0	526	11	2041	16	128	28	990	0	0	106	304	16	9	122	3723	250	4	2	9	32	649	21	7	119	3	29	212	955	526	0	46	0	677	35	4	0	0	0	57	136	688	548	8	24	209	1813	1147	22	25	1310	78	275	42	357	284	84	4	1	0	65	26	1685	0	63	0	0	7	2433	0	622	471	136	0	16	308	0	258	1	119	0	88	276	211	3	222	476	55	565	128	163	29	74	62	456	215	2	1	4	0	4	51	157	513	107	1	1311	1481	2448	106	417	2	165	18	148	46	79	161	1844	12	1513	82	0	0	0	0	0	0	19	278	3	159	5	80	186	0	0	0	0	0	0	0	2	91	0	1470	13	699	32	2	0	190	0	0	129	2	0	43	303	1	0	46	26	3	8	0	0	1	37	0	0	0	13	3	631	103	36	502	154	155	588	10	0	223	989	30	66	8	27	359	6	0	0	239	404	661	3	4	615	13	8963	12	1838	360	84	103	460	178	723	0	0	1	1020	0	19	222	361	225	115	207	316	458	93	0	4	92	2	610	1	0	444	363	673	109	1	2595	99	121	354	79	245	931	39	0	64	94	3	28	79	273	347	492	1374	6	51	140	0	1772	30	6	511	152	1	0	459	224	11	2	56	11	310	101	192	236	27	62	62	742	65	126	2	0	3	330	50	0	310	642	62	117	143	104	182	0	0	4500	6	385	682	318	173	68	10	0	6	0	8	1	0	0	0	0	155	1173	20	0	0	0	4	6	8	45	1279	26	22	68	237	689	2	88	2	1	0	5	76	2275	1715	51	49	335	458	80	169	110	343	110	177	5	1	1049	72	2937	21	2	0	0	0	2	78	14	3	46	88	107	2	5	334	226	0	0	42	3	210	2	223	0	528	0	0	3	40	1781	57	131	76	1175	14	62	15	2265	31	162	275	290	502	0	0	0	2	180	0	1283	4704	84	0	1	138	0	30	731	2	316	0	92	37	64	410	36	56	75	1613	111	256	1	4	2014	1163	95	594	330	342	156	85	164	366	4	5	639	0	0	0	0	0	0	0	0	0	0	0	0	0	0	0	0	0	0	1	0	31	0	0	346	0	1	7	0	0	4	0	34	5	326	0	0	7	0	142	505	833	63	259	0	713	131	217	214	390	2	2	98	50	125	3347	1506	0	763	11	3	3	1	0	8	1523	5	9	313	89	18	0	20	150	1140	1285	0	106	2	1713	177	103	2	94	29	18	0	0	0	0	46	4132	17	8	351	131	1	1	35	0	320	337	2	149	29	2	15	0	199	103	9	785	1360	116	0	1	427	56	51	52	2	78	412	1695	15	168	484	327	22	16	73	99	14	227	77	69	0	511	1	0	187	16	1860	3938	495	92	3224	1500	43	102	45	543	396	43	770	11	382	406	440	110	2496	62	146	409	86	3	4	473	141	27	102	0	0	1011	237	1167	456	0	72	23	67	133	318	127	189	634	2959	184	361	136	0	0	1115	150	55	27	5	163	437	390	227	9	156	45	4320	117	2	10	3	4	6	1	0	89	99	197	123	25	268	63	19	10	0	633	0	35	68	131	0	17	328	25	91	701	288	0	2	8	7502	0	40	4	81	224	18	3	165	163	430	0	2	0	315	0	7	0	0	0	3	5433	3	4	514	1442	0	56	9	275	29	24	59	0	0	68	53	791	0	0	44	84	344	7	614	410	48	391	26	0	198	36	225	0	9	224	16	586	0	15	22	145	1433	121	25	347	263	8	118	8	0	4	0	68	3	146	843	63	28	195	19	88	235	15	78	58	391	1	0	17	65	17165	0	101	16	3	1334	874	47	386	32	1	0	0	0	0	338	0	0	24	80	8	17	0	0	429	0	230	63	146	831	176	8	4	7	3	138	115	174	0	0	48	229	132	23	2	344	174	24	52	36	156	502	0	583	559	60	332	76	1088	49	42	59	0	0	0	200	0	62	3	173	0	0	0	25	55	404	88	463	0	15	63	122	459	1	176	0	385	493	14	245	4	160	0	0	5	339	326	2474	806	160	1	0	591	12	98	8	290	186	278	135	268	892	329	42	5	288	64	31	186	131	319	111	34	70	1	0	969	90	43	0	1173	32	11	266	52	93	47	804	766	220	248	71	850	0	0	113	84	0	4	240	67	139	20	1029	8	367	59	0	0	0	8	434	2	111	0	0	304	182	50	117	10	335	0	0	2	0	30	36	0	0	60	0	26	1362	199	80	37	436	72	344	206	766	164	600	127	237	709	475	1	0	322	371	241	138	35	1018	2	83	14	36	0	108	201	1140	410	206	262	3	84	22	35	6	22	43	392	126	164	376	58	58	5	4793	0	43	330	90	539	315	12	364	61	132	429	470	80	3	12	50	3	5	2	808	1	0	435	67	416	68	145	5	168	57	1	1012	0	179	4	127	134	596	179	0	235	25	51	2494	51	126	0	310	107	0	0	41	259	7	3	8	30	146	661	0	5544	48	179	0	0	0	0	231	16	1401	1945	8	910	420	418	11	1	0	441	256	40	250	512	0	0	1	3	0	0	130	0	0	0	152	15	10	4	51	15	5	46	32	0	1	0	4	0	91	0	13	88	129	12	61	1316	132	101	21	37	0	1587	40	187	284	0	0	109	129	30	149	2	0	17	37	349	22	29	808	393	1	500	0	923	111	205	173	20	4	3	119	3	0	12	12	489	75	1703	251	2	231	77	221	0	0	0	162	2	601	143	275	72	477	2	5	1	20	0	36	27	218	10781	7	1	37	7	0	0	63	8	0	0	11	554	54	0	4696	102	31	39	75	520	117	3	0	39	5	541	9	0	2	152	1	29	141	2	0	2	0	1102	3	69	227	104	115	113	304	312	2	300	38	94	4439	33	14	6177	863	63	31	240	6	137	5	1011	356	139	221	10	21	103	0	0	2090	2	0	7	2	2443	2	0	0	0	3	2	374	0	118	47	1365	56	77	0	35	352	0	114	313	10	500	74	385	1650	2298	80	0	0	0	0	69	238	909	1	692	0	34	723	116	444	0	378	64	7	0	0	2	23	0	0	0	18	1	0	0	0	2	0	184	0	7	32	57	2	144	6	1792	37	5	0	0	2	23	347	8	86	171	111	71	121	3	80	68	91	482	520	416	2	102	99	0	0	55	161	352	0	197	163	121	30	165	402	22	0	0	0	0	0	0	24	146	279	0	0	0	0	0	0	0	1	53	166	395	266	1	0	97	42	109	95	0	264	0	6	0	0	0	1	0	0	80	150	56	216	2	0	195	5	25	0	235	168	108	33	0	63	52	25	126	8	61	50	12	0	0	0	0	0	0	0	83	67	0	0	11	359	199	0	0	0	0	2	288	135	1335	1806	0	31	549	616	4	10	4	0	0	31	0	6	0	6090	9	0	2206	0	60	1	0	0	1	6	6	74	0	97	99	2	1	0	2030	22	407	306	116	2	1	18	1251	206	1203	25	104	8	28	77	15	308	4	21	54	290	384	0	0	31	137	234	20	167	264	3	26	0	0	0	0	630	0	0	0	0	11855	0	0	2	0	0	227	349	0	0	81	0	19	0	2	37	13	1	8	130	0	2	0	2	2	24	0	6	209	8	346	6810	153	42	135	0	0	0	450	43	191	11	0	6	3	34	0	2	24	59	32	87	219	160	32	175	303	1	5	623	365	0	2	234	1052	77	0	0	110	436	51	16	8	105	19	134	43	155	115	399	174	3	66	35	8	93	20	0	52	307	1045	5	52	778	136	0	50	44	50	30	419	467	51	504	4344	1804	16	52	165	43	287	55	15	410	37	98	27	1373	605	34	0	2108	17	38	321	5788	1	13	1	0	11	22	3	0	1	0	1	0	62	0	153	319	130	133	0	25	0	0	16	2	0	2	0	8	53	1112	32	0	122	0	360	0	0	0	0	0	4	59	0	71	31	814	151	96	136	69	23	121	2	0	454	96	64	289	3	186	13	322	44	11	43	5	0	0	51	1	3	0	2	0	0	68	37	171	80	260	1475	0	0	142	2	0	2	0	0	33	1	196	26	255	214	0	0	0	0	1	0	301	22	93	0	135	116	2	0	1018	44	138	2	2	154	405	1327	0	0	0	44	22	484	112	40	34	21	63	53	808	84	60	3	1	23	63	258	405	133	1	1143	30	51	73	765	186	256	203	159	0	0	0	2	0	1113	6	32	0	1	5	4	0	37	4	39	8	181	0	1	0	0	1633	7	453	235	1082	164	324	58	153	40	32	483	88	525	55	330	30	209	42	0	63	50	4	2	28	49	78	9311	4	3	62	13	296	553	2174	21	61	1894	29	45	161	20	1317	1586	0	7260	0	2173	44	2610	38	0	226	22	17	72	41	99	187	86	405	290	772	85	148	274	49	732	6	1	48	70	31	7	225	12	3534	367	11	109	826	252	4	484	40	24	1	2	80	69	271	461	82	5	169	264	1	193	254	3	0	0	17	4048	331	3031	1602	42	983	644	8592	0	458	0	133	32	53	24	10	75	16	7	2	0	0	0	0	7	1	19	1	0	0	7	2	1157	44	96	39855	90	0	53	35	270	11	0	278	32	2	419	1052	35	173	242	424	507	2008	0	0	381	19	6	5	55	131	65	90	27	293	23	135	650	70	0	3076	82	0	265	662	18	2935	6	111	426	168	22	1	1	46	4	61	129	40	316	637	43	4	86	0	188	0	3	5	5	116	10	47	0	128	18	0	17	54	227	36	17	261	0	0	0	0	0	0	56	62	0	57	11	92	7	136	554	0	33	29	297	774	92	75	2128	523	2	0	1	472	2268	55	1	4	98	11	303	224	154	3	60	451	54	24	0	5	0	1	1	243	95	3	60	4	20	117	341	254	373	327	14	0	1	1	12	44	0	0	0	0	0	199	2	0	104	258	2663	78	85	8	121	862	5	495	16	23	252	43	4535	0	5	275	12	53	646	9	304	0	3	0	330	51	2	0	69	28	4	136	0	165	0	19	3	28	5888	11	59	2227	51	213	591	409	479	0	2	82	553	2	131	120	191	0	10	142	58	0	7	0	0	0	1	1	3	24	19	643	3	0	103	42	0	290	437	568	0	337	133	181	149	94	658	0	0	0	2	0	0	0	0	0	46	17	138	144	0	1	0	0	48	3	9	15	186	192	151	143	0	0	0	1	575	85	8	82	12	0	0	0	70	141	102	2	0	152	2	16	126	216	1	33	912	8	1080	161	117	0	7	11	50	42	23	659	8	27	207	0	14	4	7154	68	22	1	0	0	1440	30	46	0	0	88	820	276	0	501	0	3	158	60	71	18	142	363	12	142	183	34	0	3	1372	4	7	279	393	322	62	133	1865	28	173	0	2	0	13	567	0	154	873	279	4	745	2848	7	0	13	204	92	149	311	128	1	0	0	0	0	341	260	56	139	7	0	0	9	2	0	0	2	0	0	0	90	1301	8	81	2112	103	70	452	356	78	4	394	365	1063	20	171	23	0	8	141	0	0	26	0	140	8	939	30	2256	13	565	122	105	0	0	0	18	43	526	321	62	97	441	249	57	187	63	119	44	217	478	5	0	0	1030	673	0	37	7695	359	3	32	24	69	0	27	9	133	0	277	74	71	391	53	71	84	108	0	357	62	153	5	575	0	268	0	90	3875	1	394	57	558	0	81	110	0	0	140	739	31	7	2	0	0	203	5	406	24	57	0	251	85	568	5	9	282	0	3	45	55	7	226	0	18	17	111	276	187	30	1500	130	6	30	175	0	22	8	2	0	1	1	14	11	154	1050	0	357	1	0	0	0	138	10	0	1	0	2	62	2	2	41	101	5	206	0	0	0	310	239	0	0	0	1904	14	367	26	153	673	23	63	577	48	17	106	12	139	43	101	7	30	0	2	1077	276	13	195	143	246	45	26	129	38	0	571	55	568	173	0	0	0	3	11	63	0	0	5	0	0	3	149	1922	52	2264	97	44	54	286	704	2	0	23	4121	5	585	56	80	1	3	0	0	399	365	17	147	346	24	0	0	0	0	0	0	164	10	1061	164	136	212	0	0	0	0	366	529	1201	15	0	2	1	0	0	0	1	0	7	2018	0	13	228	646	6	0	0	409	0	846	5	2	0	136	199	15	182	220	23	112	268	0	3	60	307	107	478	41	1	0	1	1	0	233	76	0	12	26	16	184	67	360	0	0	2	0	217	1	115	0	0	0	3	0	64	30	5140	530	135	1188	126	5	13	7	276	322	7	0	0	0	0	1	0	0	2	30	0	86	186	3	5	0	2	0	846	0	76	366	0	24	343	2695	25	104	52	24	36	3	717	328	30	0	0	0	140	78	189	501	14	1282	2161	190	240	4	0	0	437	0	0	0	2	0	0	29	25	450	239	2	0
"SAMN03493071"	12	2	3	0	44	0	0	0	0	8	0	0	2659	22	20	6	0	0	0	0	0	0	0	0	0	10	13	8	95	7	2	4	0	2	8	0	869	122	5	12	46	29	137	54	362	8	39	0	0	0	9	77	378	0	0	42	2477	104	25	14	0	0	0	14	29	130	0	0	0	25	1439	0	39	26	15	0	0	105	19	25	0	0	2	0	47	0	0	0	0	2	0	0	0	0	0	45	4	26	0	75	178	9	138	18	4	72	0	24	7	2	66	0	185	0	8	2	0	109	8	2	30	55	18	32	1	2	0	0	18	8	81	4375	22	7	16	0	0	32	4	42	15	54	43	15	43	29	12	8	0	20	22	66	0	29	29	23	2	148	27	65	2	20	19	13	55	66	16	46	0	127	24	0	34	57	304	233	233	47	218	0	17	35	2	0	21	0	38	11	0	20	0	0	25	23	27	82	4	116	191	47	39	23	38	37	4	88	11	0	24	0	0	10	39	20	10	74	4	30	274	11	0	10	199	11	0	24	33	0	42	6	0	0	465	64	0	46	41	2	0	0	6	0	0	14	50	38	23	37	12	10	4	44	0	0	0	41	46	471	0	0	0	2	0	0	0	0	2	7	0	0	0	0	0	0	40	0	0	0	1	0	0	0	0	0	17	75	0	3	0	115	0	0	0	37	12	0	0	0	227	12	2	16	14	0	12	51	0	0	15	12	0	0	0	531	0	17	81	10	7	0	2	54	1	97	8	0	0	0	4	0	0	24	9	0	0	0	0	0	0	0	0	166	15	19	15	9	67	221	115	6	0	29	0	48	117	11	57	103	0	724	398	4	0	0	2	0	30	98	48	0	1	0	0	0	0	0	1	75	0	0	16	51	0	0	0	0	8	235	4	61	406	28	137	169	22	0	16	3	115	15	0	101	98	2	25	2079	0	23	41	0	4	13	132	0	175	0	0	196	0	0	0	27	2	43	324	26	4	37	0	10	34	46	14	49	61	99	30	7	6	67	2	21	4	0	11	2	0	192	8	22	53	38	10	48	57	156	0	0	0	2	1	4	30	9	28	14	10	4	0	14	14	33	68	26	12	13	46	15	38	31	0	14	383	8	3826	12	18	0	0	272	6	74	44	6	3	0	2	19	63	12	116	10	2	12	0	161	0	54	0	0	4	3976	2	8	8	32	25	26	13	30	6	51	15	15	0	0	11	2	27	0	99	133	114	19	85	6	2	12	4	0	0	0	17	65	0	15	24	156	35	114	17	39	29	0	3	10	14	51	10	26	0	74	54	22	17	0	8	60	2	4	2	24	0	16	0	72	116	6	0	2	0	58	7	4	55	0	23	7	23	329	336	0	0	0	22	30	0	10	6	67	8	67	9	51	0	1	111	33	45	16	18	31	0	25	52	70	0	11	0	20	13	311	44	101	0	20	0	4	3	54	0	9	57	61	34	0	0	25	13	24	28	0	8	10	22	0	0	2	11	26	117	2	24	41	63	58	14	24	0	36	10	5	3	72	10	0	2	111	0	0	0	0	0	0	0	2	5	5	0	0	0	0	41	31	90	14	28	64	0	152	110	0	0	34	151	32	0	102	12	0	42	0	0	3	24	12	0	0	2	56	22	2	0	0	153	0	217	11	96	41	146	0	78	0	6	21	0	0	0	0	0	8	6	312	0	84	36	5	18	0	0	65	0	0	0	20	0	23	0	23	6	10	18	20	0	0	0	819	137	0	4	2691	0	2	34	22	0	0	0	8	110	36	47	0	4	29	2	500	21	81	87	29	2	32	0	0	0	0	0	0	0	0	0	2	0	0	6	129	0	6	23	13	0	40	0	0	0	0	0	0	11	0	16	7	0	0	12	8	3	0	22	254	0	200	0	0	0	0	6	0	0	0	0	6	10	10	0	6	212	91	3	34	0	4	0	0	16	15	0	0	2	14	0	0	0	2	4	9	24	0	0	19	34	35	104	13	10	16	2	289	0	0	18	0	443	35	84	0	37	20	2	30	45	4	5	54	54	8	98	35	2	81	171	15	49	2745	0	51	69	47	2	3	135	3	19	18	10	10	0	0	6	200	63	70	48	123	0	5	2	28	23	129	18	14	21	27	15	74	12	31	2241	13	4	0	28	44	12	2	0	58	0	0	13	4	10	0	48	43	0	0	28	439	0	16	440	0	20	193	15	0	136	14	0	495	135	0	0	50	0	0	38	20	39	2	0	0	14	0	0	6	39	480	2	71	0	11	8	16	164	80	16	19	16	0	0	0	31	0	32	0	0	74	89	2	199	3	50	5	5	2	218	92	115	26	10	898	0	4	0	0	61	3	2	40	0	8	80	105	230	24	20	62	123	23	75	0	0	282	15	77	74	356	0	2	37	49	0	10	107	400	29	0	2	42	106	11	117	7	23	38	0	4	148	9	0	17	10	30	28	0	0	4	0	0	0	10	0	2	0	0	0	99	22	0	49	10	64	0	0	12	26	0	0	0	24	26	0	24	0	811	25	8	0	0	0	0	0	0	0	6	10	34	89	0	0	0	0	0	1952	27	5	0	4	37	8	37	10	14	27	0	0	0	0	0	0	7	4	8	58	3	342	5	59	2	27	8	0	15	60	667	0	2	0	0	6	0	80	0	73	2	58	0	86	29	80	26	36	19	41	37	22	8	46	137	0	40	121	6	0	0	11	468	80	79	25	10	13	0	29	0	0	34	128	73	0	85	0	0	152	0	6	17	116	0	1	8	4	2	32	0	62	2	9	53	22	753	7	0	17	16	23	30	0	0	6	9	8	15	11	22	63	0	18	9	25	0	0	86	53	2	0	27	152	0	62	0	0	128	46	6	2	4	0	0	2	56	38	4	2212	0	97	96	0	17	160	0	0	54	0	0	53	255	6	10	4	2	12	10	12	22	0	0	0	21	7	55	52	69	91	12	6	6	42	58	12	3	377	0	29	413	0	0	14	20	56	135	13	4	0	10	206	1488	0	10	76	32	1	22	0	0	0	2	19	2	8	2408	0	31	0	19	0	29	39	20	0	182	0	24	9	12	6	4	109	0	105	0	18	109	6	121	28	172	0	19	70	4	50	119	27	61	92	65	32	57	33	9	19	32	0	0	0	2	67	329	0	0	2	17	14	0	264	15	0	78	0	0	0	7	18	25	22	0	0	23	3	14	0	30	2	0	0	0	12	4	787	0	0	0	0	106	0	0	0	0	0	85	74	26	0	0	0	4	64	0	0	0	0	0	6	0	0	0	0	0	0	0	63	10	29	1	0	68	150	22	0	0	7	30	137	0	0	87	0	0	1024	0	4	0	0	0	0	0	15	39	0	0	0	0	0	0	0	315	13	400	0	9	215	6	382	0	0	0	0	250	59	359	17	63	0	0	2	6	10	4	4	19	6	8	0	0	0	0	0	6	54	410	10	110	202	0	9	0	13	0	0	3143	11	18	194	19	26	50	5	0	24	21	4	0	0	10	0	0	0	2	78	12	14	8	2	51	36	0	70	9	38	31	28	6	76	0	37	20	14	8	5	55	100	0	2343	262	17	0	67	0	17	4	8	11	0	322	12	2	0	10	10	16	34	13	0	47	0	64	51	0	35	8	58	83	49	327	63	0	57	0	168	2	79	118	97	16	14	2	26	0	10	0	0	0	0	12	2	0	20	136	1	24	0	32	13	135	14	320	15	0	16	49	2	1	0	6933	0	125	280	0	0	4	11	0	0	0	35	0	0	15	53	59	8	18	0	0	0	1	28	0	1942	10	0	463	4	107	0	0	0	0	6	40	0	97	53	26	0	16	17	2	18	29	6	40	20	0	0	471	0	0	13	2	2	27	4	5	0	43	17	2	95	588	24	28	0	9	0	0	0	0	0	30	226	0	0	0	0	0	1	0	5	404	0	0	0	0	0	17	14	4	4	0	112	451	7	0	15	0	0	2	11	1769	0	85	25	6	164	5	1	4	116	2	6	121	40	0	7	0	0	0	0	92	2	0	0	285	6	0	53	8	36	0	0	11	32	0	0	0	0	0	0	4	2	75	4	12	27	48	193	191	0	17	0	2	11	0	2	38	0	0	0	0	0	0	27	12	12	38	41	0	0	0	14	12	76	1	15	153	0	5	14	0	0	0	676	520	0	60	0	15	26	0	0	68	16	28	35	71	8	21	263	10	30	12	0	0	0	0	0	9	34	7	4	2	15	79	8	18	53	41	290	1	6	0	0	0	1	61	5	44	0	0	0	27	0	0	0	0	2183	25	91	0	49	63	0	27	57	8	43	25	14	19	10	14	28	0	0	0	80	0	0	2	4	94	0	0	118	93	0	0	7	0	4	13	38	87	7	69	130	235	620	0	0	0	0	0	34	408	0	26	0	175	0	0	0	59	2	18	49	0	0	63	0	0	0	0	0	0	0	0	0	0	0	0	0	26	0	0	4	17	26	59	9	8	12	26	0	10	27	2	9	0	75	35	16	26	0	0	0	0	7	0	0	0	0	0	0	0	22	0	0	0	0	0	0	0	18	15	5	2	2	18	0	176	48	0	0	0	0	0	0	0	0	0	0	0	0	1	4	0	2	0	1	0	4	0	0	0	0	0	0	0	0	0	34	6	34	0	0	4	0	66	0	10	0	0	143	19	0	10	111	44	52	10	0	0	96	2	4	135	363	145	0	57	0	6	0	0	27	3	9	0	43	0	72	13	65	0	4	74	69	19	115	6	0	0	37	30	4	20	0	4	7	82	127	54	0	0	29	0	0	0	14	0	0	193	0	0	0	0	0	0	4	0	27	0	209	6	0	0	128	22	4	1	14	0	380	0	0	0	0	36	0	2	17	36	38	0	0	44	0	20	15	0	0	0	0	7807	20	0	0	0	24	0	0	0	0	0	6	0	61	0	0	0	0	5	0	8	80	13	8	0	51	35	2	2	17	32	0	6	17	6	2	32	23	0	0	6	3	39	180	40	10	128	0	96	55	7	6	32	73	116	30	6	2	13	4	0	15	2	0	15	0	0	56	32	55	7	0	10	6	32	76	154	149	16	0	0	65	16	26	12	6	64	6	0	69	41	35	21	77	34	15	14	49	0	59	0	22	0	0	0	12	18	29	230	39	1182	437	4	0	0	0	10	57	5	0	12	58	2	40	12	0	0	25	0	213	0	34	0	17	12	0	5	10	4	28	40	593	14	11	11	1	14	4	8	1	0	0	0	758	173	206	255	24	2	0	0	2	0	0	0	11	16	282	21	35	36	0	25	0	9	0	2	12	25	18	0	13	5	0	0	134	9	16	4	0	69	0	4	0	0	16	0	3	2	2	78	22	0	22	29	6	0	6	0	26	6	0	69	84	218	44	1	83	0	9	846	92	27	28	4	4	44	0	0	0	0	4	55	0	49	0	0	25	49	2	40	8	555	0	0	5	103	38	16	0	16	4	0	0	0	0	61	17	10	14	70	11	0	42	0	16	1065	0	39	2	0	0	0	0	179	49	10	74	0	0	0	8	368	4	98	0	31	14	0	17	2	0	4	40	44	0	0	15	12	0	23	0	2	12	9	3	109	2	0	0	0	0	0	0	0	0	0	6	2	8	16	0	0	13	15	0	22	256	0	32	4	0	191	6	0	0	29	68	25	971	54	77	28	38	9	0	0	0	0	0	0	15	0	0	0	0	0	30	0	0	0	0	0	0	0	8	107	2	0	0	0	13	12	0	8	21	6	0	115	10	0	13	68	60	18	39	13	85	41	0	0	128	0	4	40	2	4	1	3	6	15	0	76	0	39	26	20	2	6	0	0	0	0	2	0	118	16	0	52	14	2	2	22	9	6	51	38	7	22	12	0	21	4	0	0	0	0	0	0	8	28	0	40	3	119	304	304	2	0	8	0	0	8	0	53	23	0	0	8	0	62	0	71	0	0	5	4	397	0	8	0	0	8	11	0	15	44	56	2	2	0	0	12	17	22	602	0	0	0	29	60	2	0	0	0	26	6	0	0	17	9	10	8	0	4	4	0	2	5	0	0	0	57	2	777	18	0	370	10	2	0	16	2	7	40	2	0	4	0	29	357	22	19	54	0	24	53	2	2	14	18	25	2	0	6	0	0	4	8	195	12	2	7	0	144	376	25	124	0	6	147	72	46	9	51	0	25	7	64	0	36	28	47	7	18	0	18	1209	66	10	6	0	6	27	17	6	44	52	28	21	4	17	48	47	12	15	22	23	170	1	0	0	2	49	17	19	0	1	76	4	4	0	11	622	49	212	143	88	14	8	86	5	140	34	43	31	19	143	7	0	24	25	0	2	18	76	11	0	0	0	12	27	0	0	23	41	13	1470	0	36	12	0	2	6	6	0	31	14	20	0	0	2	38	0	20	30	29	0	49	0	87	0	0	0	49	19	75	0	0	0	0	52	39	2	9	0	0	0	2	11	0	4	16	49	0	2	14	9	87	19	1	0	4	0	2	155	10	2	33	2	4	4	233	23	18	22	0	29	12	28	0	0	0	0	0	2	7	0	1	175	22	6	2	26	23	16	18	0	0	1	56	47	0	0	1315	14	3924	0	16	6	6	9	16	0	149	93	0	14	11	35	25	20	24	427	0	11	82	5	0	4	74	0	47	10	29	13	10	26	42	11	25	23	39	16	310	39	29	0	14	0	26	14	0	3	4	25	57	31	0	0	0	17	15	22	14	4	1	0	59	25	20	59	22	2	0	203	22	0	30	668	0	10	0	140	0	1	51	59	16	67	0	0	20	0	9	16	28	94	81	9	20	2082	21	42	0	31	0	0	0	8	5	34	0	0	0	4	34	0	0	0	2	53	4	0	0	16	0	12	0	0	0	0	0	2	0	235	21	20	35	0	2	41	0	38	27	201	102	39	296	3	0	58	4	0	29	0	15	0	0	0	2	0	0	2	25	0	38	0	24	5	0	0	0	104	102	30	0	0	0	0	0	24	2	51	83	11	84	12	0	8	0	729	2	0	0	40	103	2	13	0	257	0	0	8	20	0	0	8	0	27	24	0	0	88	16	42	89	5	22	19	7	4	16	2	4	0	115	0	43	73	17	0	13	51	0	0	0	0	72	7	26	0	0	0	25	10	0	102	24	2	317	4	16	0	0	77	4	147	24	9	285	0	0	3	6	7	59	0	2	0	0	241	0	0	0	0	0	29	0	0	310	15	40	10	132	18	76	2	138	53	115	0	0	109	33	9	35	20	124	0	10	243	0	0	298	2	85	28	0	0	0	0	0	0	0	0	40	283	0	35	0	15	26	0	70	27	0	140	96	39	0	0	0	0	2	25	33	2	0	2	4	6	0	0	0	14	35	57	18	393	2	0	60	6	17	22	0	0	4	124	0	0	0	35	16	1289	0	44	15	0	0	2	18	45	0	41	308	0	0	80	5	14	2	2	0	4	0	8	14	762	0	21	20	245	5	0	36	12	18	0	118	651	37	0	0	0	0	962	51	79	0	13	20	16	35	15	544	8	8	301	0	13	44	22	23	6	12	5	16	22	11	265	6	26	0	5	38	21	4	13	106	56	56	31	32	4	24	18	6	0	4	8	29	12	8	16	44	179	6	0	639	14	0	2	107	0	0	40	1	0	2	27	0	0	0	0	39	0	36	1	11	25	10	0	2	0	8	37	0	256	0	4	0	0	0	7	21	17	1478	19	8	51	0	8	0	11	42	129	61	4	8	7	1	36	10	43	0	389	0	0	7	42	4	0	55	0	0	25	0	0	0	0	31	14	123	28	0	261	8	60	0	0	35	10	3	0	17	42	0	0	0	16	2	0	37	21	31	16	16	0	9	0	62	8	140	0	9	45	0	0	0	8	36	64	0	0	0	3	54	0	10	11	4	45	147	105	0	0	37	247	0	35	25	4	23	14	0	1	2	0	0	8	75	2	0	0	0	14	0	0	2	6	4	0	1	22	0	0	0	0	12	17	3	0	0	0	0	30	0	0	0	0	0	0	8	0	0	30	23	55	2	72	0	0	32	14	0	0	0	0	0	0	0	0	0	0	0	5	0	2	0	16	17	4	18	0	0	0	0	0	0	0	0	0	0	0	6	136	8	43	10	12	4	21	0	53	8	0	6	0	36	5	0	208	8	3	2	16	0	0	0	8	33	77	12	5	14	19	4	23	33	964	6	428	17	58	0	8	0	0	81	0	5	68	0	16	39	0	6	0	16	8	5	24	10	19	156	0	39	21	0	17	0	21	0	27	0	142	15	0	41	95	0	30	0	15	19	0	9	32	0	26	22	5	24	2	8	2	4	0	104	73	0	260	148	8	8	2	250	49	32	12	117	6	12	10	94	202	2	0	0	641	52	39	238	0	2	0	8	343	1	0	19	0	187	0	0	27	28	2	0	0	48	0	0	0	0	0	0	0	0	0	0	0	0	26	0	0	9	0	9	13	85	0	0	0	0	0	0	0	45	35	44	18	0	67	3	18	122	37	13	25	0	9	0	0	0	17	0	111	2	3	12	4	24	11	8	6	0	19	0	22	92	28576	4	12	106	0	0	114	0	0	609	35	0	0	2	0	43	0	0	71	11	0	0	2	20	88	19	42	46	7	12	14	25	0	220	0	131	256	0	20	291	56	0	0	16	0	0	16	62	119	118	49	0	25	634	2246	8	88	16	0	1947	145	52	0	0	0	0	0	14	53	12	29	38	16	159	16	116	7	2	0	28	56	0	16	0	0	9	12	154	8	108	2	89	0	38	13	0	10	19	46	0	10	16	7	27	52	14	7	53	0	81	0	0	1	48	2	304	54	0	0	0	0	4	123	105	90	88	18	12	12	13	0	10	0	12	22	167	0	2	20	0	0	0	0	2	0	2	0	69	0	2	0	4	11	0	503	0	0	65	0	0	0	137	92	8	103	0	40	307	9	14	103	0	329	42	81	109	97	108	0	10	2	78	0	0	205	343	6	8	12	0	0	23	2	16	70	6	0	0	0	0	8	20	0	0	0	0	0	43	1	173	35	0	0	57	72	25	88	0	0	6	28	11	0	8	28	4	694	52	0	28	78	14	11	51	22	8	69	0	13	14	30	12	16	38	112	0	0	0	56	190	59	21	0	4	0	6	58	47	0	0	0	10	280	96	0	0	255	0	0	6	0	0	0	18	0	0	2	0	0	229	66	5	4	45	102	2	19	19	2	0	0	0	0	2	5	75	0	0	0	25	14	12	12	130	2705	0	0	0	0	0	0	4	59	0	104	6	0	0	2	59	490	18	0	97	0	1	114	0	0	30	0	0	89	66	10	192	58	32	97	1	0	0	4	0	22	163	41	0	0	0	0	0	0	0	0	10	4	0	6	58	164	2641	52	157	4	6	68	8	58	47	15	0	119	20	59	0	61	24	0	2	14	16	159	0	18	0	32	231	29	0	13	41	7	9	11	19	29	6	0	280	133	22	32	14	31	3	4	19	7	15	233	28	345	365	41	110	24	1	96	105	34	16	0	169	20	0	0	0	0	0	0	4	145	0	0	0	0	0	0	0	17	20	24	14	0	18	0	36	0	205	30	29	0	0	0	0	87	53	21	11	6	49	14	22	17	108	33	0	19	0	21	103	4	0	214	0	0	17	10	15	10	54	243	118	2	5	0	0	19	0	0	0	0	15	21	2	6	0	5	0	6	24	40	4	2	8	34	12	0	42	40	43	33	23	5	4	12	0	193	2	57	59	12	4	0	2	0	2	134	25	2	11	20	8	84	66	2	9	18	45	43	50	57	16	6	0	9	0	47	10	11	43	1	10	29	70	19	3	0	0	4	2	0	20	0	6	39	17	0	12	20	63	5	8	19	169	22	94	36	2	0	0	253	8	2	25	32	8	10	58	12	1167	0	20	0	14	12	0	0	0	126	4	0	22	31	0	8	1	3	222	0	0	12	42	8	13	0	0	0	0	0	5	0	0	75	59	8	1891	2	4	36	17	5	0	0	0	0	137	0	0	0	0	1	0	0	147	38	14	4	0	0	352	4	166	0	0	8	0	0	0	10	79	2	1222	20	0	0	0	5	0	0	20	20	51	0	0	0	0	0	0	0	0	0	52	0	0	34	2	56	0	0	0	0	0	0	10	79	0	39	11	0	0	18	3	2	0	0	0	0	77	0	141	46	0	0	4	2	1026	6	0	5	20	0	65	46	5	4	0	84	82	33	0	0	3	6	0	34	27	0	106	0	8	10	71	17	2	35	0	0	0	0	0	0	74	0	25	35	10	114	58	0	6	26	39	28	18	0	42	6	7	0	0	0	2	10	0	0	0	8	70	8	371	32	29	0	0	24	0	0	0	60	2575	80	48	194	17	0	33	0	192	0	0	8	57	2	0	24	11	2	12	0	0	0	0	119	29	0	0	8	166	23	10	215	16	0	0	4	94	38	0	0	0	0	2	0	32	42	10	88	12	0	44	1	47	0	28	0	2	135	41	22	15	42	25	21	12	10	244	8	233	43	0	6	98	333	38	24	149	8	106	12	0	211	18	1545	3	4	4	39	2	29	2	119	0	5	181	18	27	8	10	7	10	7	20	12	21	8	0	31	37	29	0	339	0	0	11	112	2	1341	4	0	132	2	5	16	115	11	60	0	55	2252	31	15	0	0	0	0	20	55	21	17	31	28	0	0	8	139	4	19	0	10	9	14	34	27	0	0	1	1269	96	0	31	3	6	14	285	11	0	420	7	0	717	11	20	0	2	15	36	87	16	12	21	37	0	0	2	0	74	0	202	29	0	149	0	0	0	0	3	10	2206	34	0	0	9	0	1058	50	10	19	12	0	6	0	0	203	713	34	0	48	9	6	1200	0	0	10	2	0	41	57	2	0	1	0	0	111	0	0	0	0	0	0	0	85	17	0	226	0	0	0	4	0	0	0	17	117	0	55	0	0	0	95	233	0	15	16	451	10	81	6	2	56	173	916	0	0	0	0	0	14	33	0	2	8	0	41	93	119	5	0	0	0	1	20	0	35	22	139	31	2	0	52	0	0	1	10	0	0	2919	18	5	0	2	0	39	4	0	6	0	92	2	0	0	70	1229	2998	2	59	2	12	0	0	14	7	44	22	34	10	448	27	20	37	48	76	9	0	2	30	24	11	4	0	0	0	1868	11	102	8	57	13	0	69	13	10	163	0	0	0	26	37	54	10	5	0	3022	0	0	1	0	0	0	6	91	0	0	0	0	0	0	1	0	58	49	0	1797	35	0	51	20	0	16	5	0	0	0	0	0	0	0	0	291	5288	0	0	54	0	38	0	0	0	583	0	0	50	0	0	0	0	0	93	4	0	132	67	0	43	6	8	57	29	22	0	0	0	30	36	32	42	18	118	37	68	0	0	23	68	18	2	28	31	21	16	0	58	96	35	14	61	20	102	29	53	0	0	7	2	15	8	60	54	0	332	31	2	108	0	16	25	0	0	12	1	0	0	0	116	60	4	0	18	4	0	0	0	0	17	2	0	2	0	10	23	4	1293	0	0	26	5	0	216	12	18	6	0	4	49	0	0	0	4	27	0	0	42	2	50	23	4	25	6	0	15	144	0	30	29	3058	2	0	0	94	0	0	0	251	12	87	0	0	24	313	109	0	9	222	9	53	0	4	26	4	0	9	0	24	0	56	1	0	58	0	0	12	6	0	0	0	0	0	42	8	0	0	0	368	2	0	0	0	0	4	6	5	13	0	0	0	0	0	0	0	6	0	78	2137	0	0	0	0	103	0	0	0	163	4	10	10	137	11	0	2	0	0	505	249	0	35	0	0	4	0	0	0	0	0	33	55	2471	0	4	31	42	19	14	6	0	0	12	0	0	49	0	35	9	73	89	0	0	4	25	0	0	0	4	37	97	0	2	211	11	90	14	14	8	76	175	0	15	28	931	16	276	108	11	20	0	0	0	50	20	20	0	41	0	53	48	240	39	813	523	159	43	91	66	33	111	13	4	100	27	1	268	186	87	15	9	29	10	0	25	0	23	50	2	0	41	28	54	0	26	0	453	971	144	10	34	26	5	20	23	37	10	0	0	8	20	11	2	10	0	0	15	21	8	110	5	43	41	139	0	12	48	119	0	0	3	0	0	0	0	0	11	0	0	696	0	0	0	94	28	4	119	6	50	2	0	265	0	9	14	5	0	0	0	0	0	0	0	0	0	0	0	0	0	0	0	0	0	1	0	0	9	0	0	0	14	22	0	7	4	26	52	2	12	1	0	0	3	0	2	13	50	161	28	0	42	90	17	104	0	13	0	77	110	12	40	0	641	19	11	374	30	17	2543	16	0	0	0	2	25	64	0	51	4	87	0	56	41	0	75	111	73	40	19	2	0	30	56	0	2927	127	84	51	4	175	65	38	50	18	0	0	15	0	67	19	0	0	29	60	0	0	6	36	38	0	22	8	123	39	9	7	30	119	12	0	36	6	0	13	0	45	626	147	2	0	0	8	80	0	187	14	20	49	63	0	49	18	7	0	0	0	0	9	0	0	0	22	10	146	31	1468	713	0	75	26	0	48	119	138	0	415	25	346	4059	0	82	2	76	16	172	0	44	0	0	0	85	0	0	7	18	0	2	2	0	2	2	55	0	24	314	23	16	0	25	62	1	96	4	0	389	36	30	0	0	51	47	16	103	0	17	84	16	6	0	0	0	175	111	20	17	45	32	29	17	6	10	14	2	14	0	8	12	116	0	0	928	41	78	0	0	12	29	0	104	12	23	20	32	2	11	0	77	7	375	30	2	80	26	6	5	2	0	71	8	54	16	30	0	709	0	24	6	27	4	0	0	0	43	49	10	10	22	35	30	16	18	0	2	0	14	0	42	16	6	0	24	132	130	4	63	62	105	1	0	17	2	1838	530	51	149	27	13	2	157	6	19	37	1666	0	29	55	0	44740	1	38	59499	0	29	39	0	0	446	8	346	9	225	0	14	74	151	2	2	30	2	2	0	4	0	189	0	174	2	12	0	34	12	93	0	1	1	183	91	39	408	68	12	40	0	0	0	0	46	2	1	0	0	15	8	0	0	23	107	43	46	214	28	22	0	209	78	0	0	0	5	22	87	29	36	0	0	6	0	11	2	1218	0	0	0	38	141	44	0	347	2	0	28	38	0	196	23	11	1342	72	4	30	66	4	16	14	0	0	23	11	9	9	18	0	0	0	38	54	56	0	0	35	0	0	47	0	12	14	37	15	35	86	0	0	6	0	31	165	368	10	0	4	242	12	355	80	17	35	0	31	43	3	22	470	15	9	4	2	0	2	0	0	15	159	380	52	0	4	0	0	0	0	0	2	16	0	0	0	0	0	0	0	0	0	0	0	0	0	0	0	28	36	0	0	25	44	20	2	0	55	0	0	24	44	1	31	0	17	16	32	0	0	0	0	0	54	6	6	21	289	2	30	30	0	0	0	9	52	2	4	52	17	12	8	6	0	56	100	14	0	51	316	0	10	6	37	36	0	160	88	528	0	3	0	0	0	0	0	0	0	0	0	4	78	48	2	108	47	0	0	0	2	15	0	0	15	1101	377	77	41	8	610	182	0	12	0	121	17	9	68	0	0	20	51	5	0	0	229	0	0	0	0	0	0	4	23	17	12	4027	0	192	36	1015	10	82	0	0	136	10	140	72	193	2958	14	0	0	0	5	2	0	0	17	0	3	0	61	12	58	23	18	31	0	0	0	0	93	0	5	13	0	0	0	0	93	30	0	0	0	45	0	34	0	0	0	25	21	16	8	68	14	28	467	34	21	2	0	287	12	27	54	39	17	9	30	5	4	0	6	36	113	104	16	44	247	41	40	0	12	68	58	0	20	0	97	100	22	4	209	24	0	30	0	0	0	0	0	18	0	2	163	31	0	1	34	90	7	6	52	17	0	17	61	0	16	0	44	30	0	0	11	4	0	43	20	2	32	28	0	4	2	33	6	0	296	23	0	18	7	8	0	14	12	31	45	200	0	2	7	18	0	38	46	19	0	54	10	9	6	171	10	204	107	2	40	11	54	38	0	46	27	7	36	25	3	16	0	0	4	67	0	10	90	23	59	0	1	0	0	0	0	0	20	41	498	0	23	194	38	4	24	0	0	14	4	127	0	18	13	65	0	16	63	22	0	340	107	56	21	3	32	8	50	4	34	0	0	0	0	1	165	14	4	117	138	72	2685	6	32	259	9	25	45	601	10	74	0	225	52	2	63	2	8	95	2	447	66	9	0	58	2	2	0	0	8	8	158	0	61	0	0	0	428	72	0	35	0	0	2	0	49	4	0	0	0	1	0	2	0	0	0	5	107	0	0	18	1	0	4	14	51	0	57	123	20	6	2	0	0	2	0	4	0	6	0	109	36	1	14	52	16	6	0	37	1980	177	0	0	0	0	30	60	51	25	8	2	71	4	70	0	98	0	1004	0	5	135	0	2	22	0	0	29	20	0	10	16	35	0	2	13	12	5	0	55	21	79	242	18	2	20	12	19	4	0	0	10	36	0	14	0	104	20	0	18	147	0	12	35	11	5	63	6	381	10	16	10	0	0	12	0	0	0	0	0	0	56	0	0	11	2	0	73	0	21	2	0	0	67	28	8	59	29	38	14	2	7	11	110	11	0	18	2	8	27	10	0	0	0	0	103	0	0	0	8	0	43	18	9	0	37	2	0	4	3	67	21	901	8	0	0	0	0	5213	4	1	2044	20	13	16	14	0	1493	91	27	2	4	18	0	4	0	14	8	36	0	23	4	43	9	6	3	10	0	0	93	6	303	28	0	0	8	22	0	1	1	296	3	21	6	31	0	0	440	0	23	0	0	106	101	44	38	35	10	0	0	0	0	0	0	0	46	1	64	10	2	7	0	0	0	0	0	0	37	1	21	0	11	56	0	15	18	4	294	18	260	0	0	0	0	0	1	0	0	0	0	0	31	0	18	2	10	1	16	5	22	0	0	0	656	0	4	0	0	48	0	0	0	0	0	0	40	11	22	41	0	564	0	5	0	14	121	56	6	16	4	37	182	7	0	0	27	178	6	21	0	28	10	45	57	25	250	76	21	0	18	169	1	89	25	8	1	11	7	0	0	0	0	0	0	2	42	0	12	4	6	174	6	35	0	8	0	154	0	30	13	10	15	6	14	4	0	2	8	0	102	15	0	5	10	412	42	0	24	183	63	170	25	28	10	34	19	0	20	61	5	84	31	9	56	64	32	39	184	30	6	0	84	20	0	1721	7	7	0	0	24	0	0	72	0	0	485	9	0	112	56	23	2	3	83	342	4	61	72	29	18	16	0	0	0	6	3	36	132	0	33	737	0	24	8	2	0	12	19	16	32	17	40	57	33	33	7	0	0	0	101	9	0	13	49	72	25	14	63	6	0	25	4	17	65	11	25	11	2	51	0	27	0	57	57	27	24	491	65	9	17	49	55	2	0	133	62	0	0	17	150	86	2	0	0	33	55	49	0	27	3	31	342	0	36	2	2	1	0	39	0	134	26	12	0	0	0	30	0	0	0	0	12	133	0	4	210	0	0	0	0	330	0	56	12	0	36	4	6	0	6	0	56	0	0	105	8	0	0	178	4	0	17	0	1	7	4	0	0	2	14	2	1	4	4	0	4	15	6	12	24	38	0	13	10	0	60	47	0	0	0	0	0	0	0	0	0	21	39	43	74	0	2	1255	19	0	20	68	8	17	0	0	4	16	121	8	61	11	2	81	0	20	0	0	0	4	10	34	62	148	18	42	0	0	352	45	0	0	51	20	2	49	14	2	2	8	34	1	850	24	27	26	2	44	42	16	0	0	38	11	35	24	4	12	14	0	94	0	167	2	17	10	33	2	25	0	10	148	94	12	74	57	89	524	6	4	2	31	0	0	36	9	10	12	1	4	51	6	20	251	142	25	5	0	0	0	23	4	2	32	62	11	30	32	4	382	23	82	39	8	0	0	6	11	0	0	4	2	8	28	0	448	14	222	12	0	0	0	12	2	183	23	73	28	9	12	42	23	227	72	51	111	47	36	3	59	74	20	51	46	6	48	21	6	39	43	157	0	67	2715	22	3	0	0	0	2	52	1294	55	4	16	59	29	59	62	0	2	23	149	142	3	26	34	0	20	0	171	24	9	0	28	0	0	0	0	0	0	0	0	5	50	27	42	0	223	17	0	628	106	38	0	4	104	0	53	97	21	102	0	0	45	3277	0	6	119	48	53	4	7	55	368	67	161	2529	282	39	0	0	0	72	0	29	0	87	11	20	125	44	4	0	0	111	0	299	8	67	14	18	0	6	4	24	39	19	2	190	61	0	139	30	19	8	0	2	406	47	9	8	58	30	988	76	0	0	0	15	0	81	90	2	3	0	3	0	0	10	315	160	4	26	1158	87	20	2	0	18	86	991	0	46	0	34	0	198	537	92	0	389	36	1	2	3	0	0	43	1	8	33	15	20	0	0	0	0	0	218	79	32	4	221	10	25	69	8	20	44	0	21	51	10	223	91	1	66	0	2	53	183	361	248	18	8	80	315	23	124	24	231	88	85	0	4	10	108	415	1	31	38	28	3	8	31	18	2	319	6	0	4	0	0	54	168	42	0	240	2	4	34	28	32	12	2	78	6	5	80	105	0	22	34	0	30	6	115	6	66	0	0	0	0	0	0	0	0	0	0	0	20	128	27	0	1	0	0	0	0	55	0	0	106	175	430	66	778	2	0	34	68	97	0	0	0	0	231	372	71	3	18	0	130	165	4	2	39	52	0	14	285	15	44	10	2	0	0	0	164	0	0	0	0	35	37	3	2	155	0	0	0	9	2	267	2	8	16	2	27	33	0	0	16	12	15	0	1	0	55	43	45	10	0	36	0	54	46	253	0	0	0	0	0	0	0	0	0	0	0	0	38	23	18	14	192	0	27	22	10	0	28	2	104	94	0	21	8	290	87	0	0	60	3	12	75	498	54	6	18	25	0	186	0	0	251	317	2	3697	1	75	114	27	16	0	103	95	4	9	0	0	0	0	0	0	162	34	2	99	8	47	36	2	18	14	24	71	26	3	0	0	834	0	111	0	29	80	277	47	6	60	0	2	12	4	11	59	14	77	111	46	2	4	23	182	10	28	6	16	49	101	115	0	28	6	17	0	0	0	0	10	31	0	6	74	55	13	0	10	0	0	0	17	183	370	0	0	0	0	2	0	0	0	0	28	34	332	17	72	23	28	18	8	387	299	0	56	0	6	0	70	0	70	4	1	162	6	21	4	411	331	18	0	11	182	82	576	0	0	0	122	565	61	0	72	10	0	101	0	0	22	4	0	102	35	51	29	15	0	18	148	18	0	0	25	51	1070	21	0	107	115	0	0	21	0	119	63	0	16	152	51	14	608	30	1	19	5	73	0	75	0	153	1064	18	13	157	52	0	80	2	194	10	19	14	28	157	120	156	423	22	10	11	0	45	140	0	35	8	112	37	62	0	0	21	376	452	9	926	217	277	7	2879	32	45	0	33	68	76	0	28	84	535	52	4	0	95	205	133	16	41	0	65	41	25	4	120	0	109	41	46	264	8	165	202	5	95	92	146	67	87	51	19	0	68	0	16	1	48	3	332	19	0	7	12	3055	8	40	2	20	0	2	191	165	0	0	16	21	53	1	277	15	17	0	0	4	2	0	0	41	0	25	34	4	0	0	0	0	0	547	0	0	91	0	0	0	0	4	18	41	98	0	0	0	0	0	0	0	0	0	8	0	0	3	0	0	66	183	180	76	0	25	16	0	2	28	23	16	0	3	0	0	374	1	4	424	4	14	0	0	0	0	0	1225	10	2	21	10	6	10	7	18	283	0	0	0	0	0	0	0	0	0	0	0	0	0	128	0	0	0	403	8	0	17	66	229	0	0	0	20	0	2	1	0	214	182	77	0	0	0	0	0	0	0	0	0	0	24	0	11	25	0	1	0	0	0	0	0	0	129	8	96	0	0	0	0	0	0	30	14	93	0	17	816	4	0	0	0	0	0	0	0	0	0	0	0	0	0	0	97	13	31	0	38	4	30	291	0	0	0	0	0	21	0	171	0	0	43	289	0	0	0	404	0	0	0	23	61	0	4	4	77	28	0	0	19	2	0	295	0	0	0	2603	3576	387	108	15	80	0	6	152	5	25	0	38	645	41	2	0	0	59	2	18	0	0	0	2371	64	9	0	0	0	31	46	89	45	10	0	17	49	0	0	0	2	79	0	16	15	33	0	6	121	0	0	0	82293	0	0	2	0	17	140	4	3	1596	5	48	12	17	220	42	0	0	2	706	68	20	0	69	19	2	22	0	7	5	54	16	0	7	2085	0	2799	85	0	2	0	35	5	596	46	4	15	6	1	22	68	34	4	15	178	0	30	0	0	10	8	0	27	33	125	99	2	26	107	1034	22	0	10	12	0	6	95	63	86	20	1	539	17	238	0	243	29	12	6	28	0	143	2	0	0	0	0	1024	0	35	500	77	213	0	0	0	1	9	84	41	137	2	0	0	26	50	0	1	192	8	12	0	11	51	208	0	1098	0	0	336	32	0	0	1	0	0	18	938	0	11	0	19	13	15	0	50	0	0	0	4	25	0	0	0	93	12	0	19	0	85	287	0	190	0	455	0	141	0	68	158	15	12	0	0	0	35	0	15	25	121	6	94	0	0	39	22	0	93	2	23	32	0	0	66	0	3	22	68	24	0	0	17	0	26	46	13	0	20	0	10	90	4	0	0	9	24	35	6	53	73	164	17	283	6	14	0	0	0	0	0	3	0	20	6	0	0	2	0	0	0	0	2	3	4	0	0	19	0	0	2	0	0	0	0	0	0	0	0	18	10	0	0	0	17	0	0	0	0	0	0	0	0	0	0	0	9	16	10	75	2	0	0	50	0	0	2668	0	820	0	0	7	288	1093	20	0	0	0	61	0	0	0	16	652	0	272	0	14637	6	9	47	14	0	15	0	26	8	0	40	0	37	0	37	0	46	9	6	0	5	12	1812	40	39	38	27	98	28	0	4	16	0	0	0	12	0	18	0	0	3	0	20	47	2	50	109	0	40	12	34	0	0	24	30	102	30	0	0	8	9	8	0	6	5	0	4	19	2	0	0	0	18	67	15	10	29	0	4	11	10	3420	418	19	29	63	0	11	0	40	0	6	4	9	0	24	125	0	0	0	14	19	93	0	0	0	0	0	0	0	3	0	0	0	0	0	0	0	0	5	11	0	0	0	2	0	0	0	0	0	10	0	0	0	13	0	2	0	55	0	0	0	0	0	0	0	0	0	0	0	0	0	0	203	0	0	1	0	0	0	0	0	0	22	0	28	0	50	14	40	0	0	0	0	0	0	0	44	3	0	0	0	0	0	0	0	0	0	0	0	0	0	0	0	0	0	0	7	0	0	0	0	0	0	32	0	0	0	0	0	0	0	0	0	0	0	0	0	0	65	0	0	0	0	0	0	0	0	0	0	0	0	0	0	0	8	0	0	0	0	0	0	0	0	0	0	77	0	0	0	0	0	0	72	0	0	0	0	45	0	0	11	26	777	0	0	0	0	0	38	0	4	0	0	8	0	0	11	0	0	0	0	0	59	0	1	9	0	0	0	43	0	0	0	0	0	0	0	29	0	0	8	0	47	0	0	1	16	0	0	0	0	130	24	0	0	3	0	0	0	11	6	0	0	0	21	0	0	0	3	0	0	0	2	0	0	15	0	0	0	0	0	0	0	2	0	0	0	0	0	0	0	0	0	0	1	0	0	26	0	17	0	0	0	0	0	0	0	0	0	18	0	0	0	0	0	0	0	2	0	0	2	17	12	0	0	151	98	0	1	0	0	9	55	0	0	16	18	6	16	44	19	23	10	190	26	152	8	15	2	0	22	18	0	120	37	51	31	0	120	16	32	0	19	49	6	29	16	39	2	21	24	52	1	147	0	103	54	254	356	54	0	0	101	41	0	599	20	43	29	10	42	0	0	0	0	0	0	0	0	0	0	0	0	14	0	0	0	6	2	0	0	157	0	0	0	2	20	63	0	0	0	2	0	0	0	0	0	0	0	0	0	0	0	0	0	0	6	0	0	60	0	0	0	0	4	0	0	147	0	0	0	18	0	7	0	0	0	0	0	0	0	0	0	0	0	0	0	0	0	0	0	0	0	0	0	0	0	0	0	0	0	0	0	0	0	0	0	0	0	0	1	0	3	0	0	0	0	0	0	2	0	0	0	0	0	0	0	0	0	0	0	33	21	193	0	6	14	277	0	0	134	14	43	0	749	4	334	82	50	34	12	8	346	5	57	51	79	23	31	6	42	92	5	8	32	8	0	57	17	3114	4	0	171	0	0	2	31	27	0	0	0	10	29	54	10	0	3	0	0	0	0	1	2	0	0	0	0	0	0	0	4	21	558	106	229	103	112	0	25	48	125	1684	74	189	4	18	0	1	176	244	64	170	1262	11	51	35	117	127	214	6	2	140	14	18	9	10	4	0	742	1101	0	19	29	4	42	0	0	0	7025	602	25	78	6	63	281	0	208	9	6	13	22	27	9	5	38	0	10	99	464	18	8	15	49	74	202	261	117	798	0	2	0	57	43	0	0	153	0	0	0	0	19	0	0	0	0	2	0	484	222	0	0	108	0	0	0	0	214	14	0	14	18	107	53	61	0	580	0	52	34	12	11	0	494	249	184	2	2	86	0	125	68	24	0	0	21	0	19	0	93	10	32	2	73	93	266	61	65	3	980	27	0	0	0	0	0	0	0	0	0	0	0	0	0	0	0	396	84	30	50	25	97	4	6	106	79	98	0	23	10	46	68	8	0	14	6	47	35	0	96	6	16	35	137	101	8	179	275	22	44	2	6	23	49	662	0	59	0	0	0	0	0	4	19	45	0	6	5	2	11	626	75	36	0	0	101	108	144	0	4	0	9	0	2	83	0	34	30	49	0	4	0	2	5	0	39	41	13	0	10	13	0	0	0	0	0	0	0	0	0	0	0	0	0	0	0	0	0	0	0	0	0	0	0	3	6	36	12	0	14	0	26	0	119	14	3	84	60	0	0	0	0	0	0	0	0	0	0	0	0	0	0	0	0	0	0	0	0	0	0	0	0	0	0	0	7	31	46	2	72	134	0	0	17	11	197	0	0	0	0	55	2	77	15	0	62	0	36	1	10	27	0	0	0	1	9	12	0	0	0	4	0	112	16	0	28	0	3	0	0	0	27	0	318	37	85	321	18	16	0	0	0	0	5	37	4	128	214	49	82	0	0	0	4	0	8	17	24	17	160	327	83	411	11	37	16	117	12	20	0	4	2	3	13	2	0	0	21	2	11	48	116	96	24	75	1	6	84	21	40	67	14	20	28	7	52	0	0	0	0	0	0	39	0	106	294	24	47	81	23	33	57	998	65	61	0	2	0	11	109	35	171	12	0	0	0	138	7	143	5	0	31	36	0	24	0	0	1	0	0	0	26	92	11	10	7	0	0	0	0	0	0	0	14	31	16	4	20	0	6	11	44	6	2	22	312	17	56	12	48	103	0	99	387	43	272	0	0	37	4	25	43	132	34	28	52	209	37	22	10	2	0	0	0	0	0	2	52	0	0	0	2	0	9	7	0	3	54	16	99	0	113	36	0	0	38	0	0	49	18	235	88	23	1	0	0	0	0	17	73	69	68	23	0	0	6	8	0	0	0	1	37	0	0	0	30	2	0	10	0	42	0	6	4	85	1077	101	1647	41	24	20	104	543	6	6	8	73	150	0	0	0	56	0	27	52	464	0	0	0	6	0	0	58	2553	1581	5006	2929	2576	1890	126	6	2	2	0	0	2	282	396	2	19	0	0	0	0	0	0	0	0	0	0	75	43	14	16	37	41	36	0	0	0	0	62	0	0	0	67	0	0	0	0	225	299	76	0	6	5	342	45	22	52	20	74	176	72	4	29	0	48	2	97	2	0	0	32	63	0	0	0	0	746	21	0	0	0	0	0	0	1525	0	0	0	0	16	0	51	0	0	0	45	0	0	221	10	90	180	9	130	0	0	0	147	4	0	24	0	18	122	40	2	24	107	401	2	18	27	11	23	89	38	0	47	16	81	0	0	0	0	96	0	0	0	16	0	0	0	9	0	0	0	0	0	0	0	0	18	0	0	0	0	0	0	0	0	5	0	0	0	65	0	134	51	0	0	0	0	0	0	74	0	0	0	0	30	1316	5	0	86	52	76	22	2	33	213	46	28	8	0	0	0	0	0	2	0	0	21	213	0	8	4	17	0	0	0	22	0	0	0	0	6	0	0	0	0	0	0	0	4	26	11	11	85	17	0	0	0	6	0	160	0	0	0	0	210	70	0	174	199	0	0	245	2	39	55	130	3	74	0	0	0	0	0	0	0	0	0	61	99	67	0	0	0	0	0	0	0	577	9	42	80	0	0	0	0	0	1	1	0	0	165	0	0	0	276	0	0	137	2	0	0	0	143	0	0	2	1	26	0	2	0	0	2	0	0	2	0	0	252	0	32	0	0	0	0	0	0	0	33	0	51	0	0	0	0	0	2	0	0	0	0	0	42	22	25	27	7	1	0	117	212	0	76	17	160	2081	265	1448	416	90	4	73	1005	0	0	0	4	0	66	0	2	0	0	0	0	0	0	0	0	0	0	0	0	0	0	0	0	23	0	0	0	0	0	0	0	0	0	3	0	10	26	12	58	33	34	71	0	0	0	0	0	0	0	0	4	0	0	0	4	2	0	0	0	0	0	0	0	0	0	0	0	0	0	0	0	0	4	0	44	0	0	0	0	0	197	30	104	0	0	5	0	0	2	0	0	0	0	0	0	6	0	159	44	0	0	0	0	0	0	4	0	0	0	0	0	0	0	2	0	0	0	0	0	0	0	0	0	8	640	0	11	0	0	0	0	0	6	0	2	33	0	0	0	0	5	2	0	4	0	2	8	1	119	0	414	0	0	0	0	0	53	0	0	0	0	0	0	0	0	0	0	0	0	150	104	59	8	60	295	20	0	0	23	0	15	293	1	0	4	10	5	0	47	45	101	183	295	0	0	0	0	0	0	0	0	4	0	30	464	150	0	0	0	0	59	16	2	2	7	0	0	0	0	0	18	330	31	47	0	16	148	0	0	21	0	79	0	0	0	0	0	0	0	0	7	0	0	0	0	0	17	0	0	0	0	0	0	1	119	44	905	180	3	52	2	0	0	0	0	0	0	0	0	0	0	239	0	0	12	30	27	112	3	21	40	25	0	38	23	10	14	0	0	124	8	50	56	40	153	134	4	53	0	7	2115	59	15	33	0	397	30	0	0	0	0	0	3	0	0	1421	1	0	0	0	0	0	0	0	3026	15	8	58	36	2	68	59	29	912	21	0	120	0	0	26	48	0	1	14	0	663	22	50	25	7	2	25	70	57	411	0	0	0	0	0	0	0	0	0	0	0	0	0	0	0	0	16	45	0	14	44	12	0	0	0	22	869	0	34	0	0	0	0	0	0	0	0	116	0	6	104	0	46	0	0	0	2	0	0	5	631	13	66	0	270	55	11	30	0	2	0	0	0	0	0	0	0	0	0	0	0	4	0	24	782	8	0	26	2	22	0	61	131	12	29	13	118	0	0	0	149	28	0	37	20	8	268	457	0	0	12	30	48	2	2	35	0	0	0	9	15	73	89	18	14	97	0	0	538	67	61	2	15	42	123	28	18	6	74	2	21	0	114	4445	12	26	26	32	4	2183	89	58	469	0	37	188	17	78	74	29	44	1	49	113	15	0	3	12	55	8	2	7	13	22	2	24	373	40	0	4	55	87	26	0	0	3	8	28	0	4	2	45	14	13	103	8	68	0	31	33	17	0	6	27	8	23	9	0	2	6	41	42	63	8	96	0	0	4	0	23	0	0	4	242	0	87	36	9	39	173	0	6	0	15	6	0	35	157	12	6	16	0	7	0	21	0	2	648	2	25	362	0	155	0	0	0	0	0	0	0	10	41	20	0	0	19	2	17	0	19	0	82	1	4	63	115	48	253	399	85	11	95	28	6	10	16	14	0	75	10	4	77	59	4	0	95	1036	32	11	18	0	0	0	0	0	0	19	10	0	0	132	4	40	0	56	0	21	0	64	41	40	8	14	0	9	0	22	26	131	12	0	47	0	138	32	54	1	40	25	111	56	48	0	0	0	6	5	24	132	0	17	158	6	27	12	70	3	14	6	60	2	0	9	20	2	6	10	3	0	0	151	2	0	27	9	51	0	0	51	17	13	9	3	2	0	10	5	3	10	2	0	4	8	8	0	60	102	48	50	0	0	2	0	0	0	54	0	0	8	11	10	82	4	0	6	22	0	64	105	157	39	817	719	51	0	0	0	10	0	0	0	4	0	2	0	0	0	14	0	8	2	0	0	0	0	0	0	0	0	0	0	95	10	0	0	0	0	0	0	0	0	0	0	0	0	1	0	0	0	0	0	0	0	0	0	0	0	0	0	0	0	0	0	0	14	0	0	0	0	0	0	0	0	0	0	0	0	4	0	0	5	0	28	7	9	0	0	0	0	0	0	0	0	0	0	237	109	0	0	0	201	31	6	56	7	58	8	6	19	0	0	0	0	0	0	0	0	0	11	0	0	0	0	0	0	0	1	0	0	0	4	0	0	0	0	0	0	0	92	3	0	4	10	0	0	17	17	22	110	0	0	0	2	69	0	0	0	0	0	0	0	0	2	0	0	0	2	0	0	0	0	0	14	0	0	0	20	395	0	49	0	0	8	15	0	0	13	0	49	0	0	2	0	0	0	0	0	0	35	0	0	0	0	0	68	2	51	4	0	0	0	0	0	0	0	13	0	437	44	99	109	25	10	0	43	2	0	8	0	0	99	36	187	0	0	8	130	0	0	124	93	575	53	34	0	44	358	6	6	410	1	4	58	0	0	0	0	0	271	35	21	0	0	0	0	0	0	0	0	0	0	0	237	0	22	17	1	467	0	0	2	61	31	0	14	26	2	0	0	0	0	0	0	40	0	0	0	0	1	0	0	0	0	0	0	0	0	0	125	0	0	0	2	0	0	0	0	0	0	0	0	0	0	2	2	0	0	0	0	0	0	0	0	0	0	348	9	9	0	0	12	0	0	0	0	0	0	0	0	0	0	0	0	0	0	4	0	0	0	116	5	0	0	2	0	0	76	0	6	0	0	0	0	0	0	0	0	0	0	0	0	0	0	0	0	0	0	0	0	809	578	65	73	159	177	118	0	0	1	28	83	0	4	0	1	0	3	2	0	0	0	0	0	0	0	0	1	0	131	0	0	0	0	0	0	0	0	0	0	0	0	1	45	20	15	0	0	0	0	0	0	0	0	0	0	0	92	58	0	0	0	0	0	101	67	0	0	0	21	2	0	0	0	0	0	15	130	55	940	0	0	0	0	0	0	0	6	0	0	27	0	0	0	4	0	0	0	0	0	0	0	2	0	0	0	0	0	0	0	0	2	8	2	0	4	75	49	34	0	93	26	0	0	6	0	0	1	0	6	0	74	16	8	0	0	0	11	0	0	0	0	0	0	0	0	0	0	0	0	0	0	0	0	0	0	0	0	0	0	0	18	54	0	0	0	0	0	0	0	0	0	0	0	0	0	0	2	0	0	0	0	0	0	0	0	0	0	0	0	0	0	0	78	85	0	0	0	0	0	1	0	0	0	0	9	60	0	0	0	0	217	1	0	0	6	0	0	0	0	0	0	0	0	31	0	0	0	0	0	26	1	0	106	202	80	41	0	0	0	0	0	0	0	0	0	0	0	0	0	0	1	0	2	0	7	45	4	0	0	0	0	2	0	0	0	135	0	0	138	0	0	0	57	0	0	0	0	0	0	0	2	0	0	1	0	1	0	0	0	0	0	2	0	0	0	0	0	92	6	0	0	0	0	0	0	0	0	0	0	27	8	0	1	0	0	0	104	0	0	17	0	0	0	0	0	0	0	0	2	0	0	0	0	0	0	0	0	0	2	0	0	0	0	0	2	0	11	0	70	83	44	0	0	0	5	0	10	17	123	80	6	33	0	0	0	0	0	0	0	0	0	0	0	0	2	0	0	0	197	0	0	0	0	0	0	0	0	0	0	97	150	0	127	2748	102	0	0	0	0	0	0	0	0	2	0	0	0	0	0	0	0	0	0	0	0	0	0	0	0	0	12	2	2	0	0	0	11	82	0	0	0	0	0	0	0	0	0	0	0	0	0	0	0	0	0	0	0	0	0	103	0	4	0	0	2	0	0	0	0	0	0	0	0	0	0	200	0	0	0	0	2	0	0	0	0	0	0	0	0	0	21	0	0	0	0	859	2	0	0	0	0	0	0	0	0	238	329	0	0	0	0	0	0	0	0	0	0	0	0	0	0	0	4	0	0	0	0	2	0	0	0	0	0	12	34	0	0	0	0	0	0	0	0	0	0	0	0	9	0	0	0	0	76	7	168	48	48	0	0	0	0	6	0	0	0	19	0	0	34	0	0	0	0	2	0	2	0	0	0	0	0	0	0	0	0	0	0	0	0	0	0	0	0	0	0	0	0	4	0	0	0	0	0	0	0	0	0	0	0	0	0	0	0	0	0	0	0	0	0	0	0	0	0	0	0	0	0	0	0	0	0	0	0	0	0	2	0	0	0	0	0	0	0	0	0	0	0	0	0	0	0	0	0	0	0	8	0	0	0	0	0	0	58	0	0	0	0	0	0	0	0	0	0	0	0	0	0	0	0	0	0	0	0	0	0	0	0	0	0	0	0	0	0	0	0	4	0	0	0	0	0	0	0	53	17	45	0	0	0	0	0	0	0	0	6	0	0	0	0	0	0	0	0	0	0	0	0	0	0	0	0	0	0	0	6	4	0	0	0	0	1	0	0	0	0	0	0	0	0	0	0	0	0	0	0	0	0	0	0	0	0	0	0	0	0	0	0	0	0	0	0	0	0	0	0	0	1	0	0	0	0	0	0	0	0	0	0	0	0	0	2	0	0	0	0	0	0	0	0	0	0	0	0	0	0	0	0	0	0	0	0	0	0	0	0	0	0	2	0	0	0	0	0	0	0	0	0	0	0	3	0	1	0	0	0	1	0	0	0	0	0	0	0	0	4	0	0	74	0	2	0	0	0	0	0	0	0	0	0	0	0	0	0	0	0	4	0	0	0	29	0	0	0	0	0	0	4	2	26	0	0	0	0	0	0	0	0	0	0	0	0	67	327	0	0	0	0	0	1	138	0	142	1	2	0	0	3	0	0	0	0	0	423	0	0	0	0	0	0	0	0	0	0	0	0	0	0	0	0	0	0	0	0	0	0	0	0	0	0	2	0	0	0	0	1	0	9	105	0	0	0	0	0	0	0	0	5	28	0	0	0	0	30	1	0	10	0	18	119	0	2	4	0	2	42	3	0	22	0	0	0	0	0	0	0	0	0	0	0	0	0	0	0	0	0	0	0	0	0	0	0	0	0	0	0	3	0	0	0	0	0	2	2	40	4	0	0	0	0	0	0	0	0	0	0	0	0	0	0	0	0	0	2	0	0	0	0	0	0	0	0	0	43	0	0	0	0	0	0	0	0	0	0	0	0	0	0	0	0	0	0	0	0	0	0	0	0	0	0	0	0	0	0	2	0	0	0	0	0	64	0	0	0	0	1	0	0	4	26	0	0	0	0	0	0	0	0	0	4	0	0	0	0	0	0	0	0	0	0	2	0	23	2	0	2	2	0	19	0	0	0	0	0	0	1	0	0	0	0	113	0	19	41	2	0	0	0	0	0	0	0	0	0	0	0	0	0	1	0	0	0	0	0	0	25	0	0	0	57	750	180	0	1	11	0	2	64	29	0	8	8	6	0	2	0	0	0	0	0	0	0	69	7	91	0	0	27	0	0	0	0	37	88	0	18	162	2	0	0	0	16	356	0	0	10	2	43	12	7	0	0	0	89	12	40	262	0	0	0	0	0	12	0	0	0	0	0	0	0	2064	0	0	0	0	1	0	4	0	7	0	0	0	0	0	2	0	0	0	0	0	0	0	0	0	0	0	0	5	0	0	12	0	0	0	0	0	54	15	33	11	40	11	25	21	4	0	0	1	0	0	10	0	0	0	0	0	0	0	0	0	11	0	0	0	298	0	0	0	0	0	0	0	0	0	0	0	2	112	69	22	20	4	18	17	9	1	0	0	0	0	0	0	0	0	0	1	0	0	0	0	0	0	0	0	6	0	0	0	2	0	0	34	0	120	0	0	0	2	1	0	0	0	0	0	0	0	0	0	0	0	0	0	0	0	0	0	0	0	0	0	0	0	0	0	0	8	114	0	0	0	0	0	0	0	0	0	0	2	0	0	0	0	0	0	1	0	0	0	0	0	0	0	0	2	0	0	0	0	0	0	0	0	0	0	0	0	0	0	0	0	0	24	0	0	7	0	0	0	0	0	0	0	0	0	0	0	0	0	0	0	2	0	0	0	2	0	0	0	0	0	0	0	0	0	0	0	0	0	0	0	0	0	0	0	0	0	0	0	0	4	0	4	0	0	0	0	0	0	0	0	0	0	0	0	0	2	25	164	0	0	0	0	0	0	1	0	0	0	0	0	0	0	0	0	0	0	0	0	0	0	0	0	0	0	0	0	0	0	0	1	0	0	0	0	0	0	0	0	0	0	0	0	0	0	0	0	0	0	0	2	0	0	0	0	0	0	0	0	0	0	0	0	0	0	0	0	0	350	151	0	0	0	0	0	0	0	0	0	4	0	0	0	0	0	0	0	0	0	0	0	0	0	0	0	0	1	0	0	0	552	0	0	0	0	0	0	0	0	0	0	0	0	0	0	0	0	0	0	0	0	0	0	0	0	0	0	0	0	0	0	0	0	0	0	0	0	0	0	0	0	0	0	0	0	0	0	0	0	0	0	4	0	0	0	0	6	0	0	0	0	0	0	0	0	0	0	0	0	0	0	0	0	5	0	0	0	2	0	0	4	0	2	0	0	0	0	0	0	0	0	0	0	0	0	0	0	0	0	0	0	0	0	0	0	0	0	0	0	0	0	0	0	0	2	0	0	0	0	0	0	0	0	4	0	0	0	0	0	0	0	0	0	0	2	0	0	0	0	0	0	0	0	0	0	0	0	0	0	0	0	0	0	0	0	0	0	0	0	0	0	0	0	0	0	0	0	0	0	0	0	0	0	0	0	0	0	0	0	0	1	2	0	0	0	0	0	0	0	0	4	14	0	0	10	0	0	0	0	0	0	3515	64	0	0	0	0	0	0	0	0	0	0	0	0	0	0	0	0	2	0	0	0	0	0	0	0	0	0	0	0	0	0	0	0	0	0	0	0	0	0	0	0	0	0	0	0	0	0	0	0	0	0	0	0	0	0	0	0	0	0	0	0	0	0	0	0	0	0	0	0	0	0	2	0	97	588	4	16	4	29	152	14	0	30	0	186	63	0	35	1034	83	114	2	0	85	0	0	0	0	0	26	0	2	0	0	913	0	0	0	0	0	0	0	0	0	0	0	0	0	0	0	0	0	0	0	0	0	0	0	0	0	0	1	0	0	0	0	0	0	0	0	0	0	0	0	0	4	28	13	0	0	0	8	0	0	0	0	85	0	0	1	0	0	15	5	0	0	0	0	0	0	0	0	0	0	0	0	0	0	0	0	0	0	0	0	0	0	0	0	0	0	0	0	0	0	0	2	0	0	0	0	0	0	0	0	0	0	0	6	0	0	1	0	0	0	0	0	0	0	0	2	0	4	0	0	0	0	0	0	0	0	0	0	0	0	0	0	0	0	0	2	0	0	0	4	0	0	0	12	0	2	0	0	0	8	0	2	2	0	0	0	0	6	8	0	0	0	0	0	0	0	0	1	26	0	31	0	0	0	0	0	0	0	0	0	0	0	0	0	0	0	0	0	0	0	0	2	0	0	0	2	0	52	4	0	0	0	0	2	0	0	0	0	0	0	0	1	0	0	0	0	0	0	1	6	0	0	0	0	10	0	1	0	0	0	0	0	4	0	0	0	0	0	0	0	6	0	0	0	0	0	0	0	0	0	0	2	0	0	0	0	0	0	0	0	0	0	0	0	0	0	0	0	0	0	0	0	0	0	0	73	132	13	0	0	31	4	0	0	0	0	0	0	0	0	0	0	0	0	4	0	2	0	0	0	0	2	0	0	0	54	6	41	0	0	163	43	55	0	0	0	0	0	0	0	0	0	0	0	0	0	0	0	0	0	0	0	0	0	0	0	0	0	0	0	0	0	0	0	0	0	0	0	0	0	1419	314	3	0	0	0	0	0	0	0	0	0	0	0	0	0	0	0	0	0	0	0	0	0	0	0	0	0	0	0	0	0	0	0	0	0	0	0	0	0	0	0	0	0	0	0	0	0	0	0	0	0	0	0	53	102	125	0	31	0	1	0	0	0	0	0	0	0	0	0	0	0	0	3	84	59	0	71	20	128	0	0	46	0	0	0	0	0	88	0	2212	2	0	0	0	0	0	45	32	0	0	0	60	71	64	4	10	42	94	322	193	19	0	83	116	0	0	0	46	97	0	9	0	277	94	334	16	6	351	542	0	0	0	0	5	11	9	207	127	6	58	0	87	5	34	21	9	0	11	0	0	0	0	17	5	0	566	2	7861	10	4	477	27	0	4	44	39	17	63	48	246	235	0	0	0	0	0	0	0	0	0	0	0	0	51	15	91	0	0	42	9	2	170	30	0	52	262	337	204	64	0	0	0	981	2285	3300	1924	2745	46	934	88	101	12	34	0	0	4	72	0	14	0	0	0	0	0	0	3	0	0	0	0	4	0	0	34	10	24	16	4	0	11	0	1392	189	87	8	0	8	1809	27	23	0	0	0	0	1	0	0	0	0	0	0	0	566	140	4	117	192	12	46	0	11	158	679	68	16	80	0	0	10	0	0	0	0	0	0	0	0	0	0	0	0	0	0	1	0	0	145	104	22	274	70	19	4	0	0	0	0	0	0	0	0	0	30	0	137	22	231	58	0	0	0	0	11	13	1	18	93	37	56	2	0	0	4	25	119	31	7	0	54	300	67	16	20	17	0	57	67	8	6	2	0	143	7	54	11	30	28	0	42	93	20	0	24	6	6	31	0	26	0	2	32	10	0	12	2791	52	17	107	45	717	8	266	0	0	11	14	85	0	181	49	95	0	0	18	2	49	0	0	228	3	34	92	69	32	317	10	4	0	0	4	0	0	0	10	26	0	0	0	0	0	110	8	8	18	86	1	22	14	120	32	0	104	0	0	18	2	5	37	10	3	8	49	0	39	2	4	0	0	39	4	0	77	2	51	181	0	712	93	0	51	87	39	9	8	52	0	12	31	7	74	15	0	209	43	0	0	0	0	0	9	76	31	0	0	0	0	0	0	18	0	4	46	65	4	0	0	0	394	16	210	121	11	10	0	2	31	2	0	229	217	0	284	4	103	0	60	4	80	0	0	38	36	9	2	33	2644	11	0	0	0	17	303	12	2	6	6	3	31	71	28	0	2	0	111	4	5	0	0	24	30	2	131	116	0	10	25	302	159	13	0	208	77	170	6	26	156	20	0	0	0	16	4	281	0	4	4	0	0	649	0	26	32	29	2	6	70	0	24	6	27	0	40	66	67	0	31	99	22	67	29	78	19	23	5	30	103	0	0	0	0	0	41	9	218	32	0	110	280	39	42	13	0	28	6	57	18	12	29	762	2	220	88	0	0	0	0	0	0	9	12	0	28	0	4	21	0	0	2	0	0	0	17	0	36	0	159	2	33	8	6	0	27	0	0	17	0	4	4	85	0	0	27	6	0	13	0	0	0	0	0	0	0	2	0	126	28	16	124	73	25	62	4	0	78	220	2	61	8	25	230	4	0	0	28	70	134	2	0	83	0	2424	4	407	112	24	85	306	33	75	0	0	0	43	0	2	143	42	43	4	11	58	24	31	0	2	155	0	210	0	0	34	117	118	67	0	742	9	34	84	41	106	127	27	0	7	30	0	8	17	69	63	29	141	4	9	11	0	360	10	0	19	106	0	0	84	55	0	0	11	2	33	10	30	126	5	22	17	569	8	6	0	0	0	24	31	0	26	44	9	22	8	13	86	0	0	501	0	120	209	27	93	20	0	0	0	0	2	0	0	0	0	0	56	101	0	0	0	0	0	0	16	41	56	3	6	23	36	313	0	19	2	0	2	0	19	341	446	21	18	28	81	68	50	31	26	48	34	0	2	111	13	566	4	0	0	0	0	2	63	5	7	6	2	19	1	5	69	20	0	0	14	0	40	0	33	0	97	0	8	2	0	145	13	10	35	484	3	9	0	173	21	32	34	81	32	0	0	0	0	79	0	334	1630	31	0	0	12	0	18	206	4	41	0	21	0	35	260	24	8	10	289	23	37	0	0	532	406	7	75	37	32	71	4	25	65	0	0	190	0	0	0	0	0	0	0	0	0	0	0	0	0	0	0	0	0	5	0	0	4	0	0	64	0	0	13	0	0	2	2	27	0	124	0	0	3	0	41	41	92	36	43	0	103	12	31	181	52	0	0	13	14	66	706	49	0	74	0	0	2	2	3	0	453	3	4	29	22	0	0	10	76	73	41	0	4	0	265	22	12	2	13	7	0	0	0	0	0	4	2435	6	0	246	45	0	0	27	0	125	42	0	31	0	0	0	2	60	27	0	90	132	65	0	0	95	12	6	2	0	8	111	77	3	46	141	94	0	0	29	19	0	28	12	16	0	110	10	0	14	4	730	1087	53	26	259	42	12	16	8	54	28	6	97	4	53	65	266	32	215	18	2	61	16	0	0	26	11	14	24	2	0	201	94	89	43	0	2	2	12	14	101	56	33	70	958	34	92	12	0	0	47	23	0	3	0	14	48	52	22	0	21	11	2095	56	0	2	0	2	2	0	0	44	24	14	46	0	80	25	5	0	0	249	0	11	7	25	0	15	16	1	23	39	34	2	0	0	2376	0	6	0	6	17	0	0	19	14	63	0	0	0	167	0	12	0	0	0	0	1724	0	0	79	70	0	10	3	40	0	11	6	2	0	22	10	86	0	0	22	6	28	4	27	176	20	53	0	0	34	23	29	0	4	44	8	161	0	2	4	20	201	8	2	42	53	7	56	0	0	2	0	12	0	11	464	10	6	122	2	16	16	20	67	5	31	0	0	5	20	2051	0	50	0	0	290	125	14	34	13	0	0	0	0	0	116	2	0	2	4	0	0	0	0	78	0	24	38	52	120	30	2	0	0	0	24	13	15	0	0	12	99	21	12	2	16	4	2	2	17	10	128	0	189	53	4	158	35	228	14	5	13	0	0	0	59	4	20	0	27	0	0	0	17	1	20	14	96	0	7	6	22	12	0	57	1	38	73	6	49	0	77	0	0	0	55	204	178	39	24	7	10	361	13	13	2	112	57	29	21	108	163	32	4	0	30	15	6	13	44	63	35	6	18	12	0	64	14	14	0	208	31	4	13	46	8	18	57	97	18	25	18	126	0	0	10	10	0	0	17	22	26	4	674	0	25	38	0	0	0	6	133	0	23	0	0	33	14	3	4	0	64	0	2	0	0	0	15	0	0	17	0	11	42	11	34	18	57	12	44	63	21	22	110	84	69	127	18	0	0	38	56	158	33	2	209	0	39	0	14	0	8	14	232	25	48	24	0	49	3	9	0	2	9	107	31	17	81	14	21	0	784	0	4	80	6	26	33	5	10	4	42	26	24	6	0	1	3	0	0	4	43	0	0	53	25	20	21	17	0	16	7	2	151	0	25	2	21	26	107	3	0	51	2	1	508	5	7	0	45	27	0	0	37	105	4	0	4	2	108	49	0	2933	30	2	0	0	0	0	69	1	267	118	9	49	52	37	5	0	6	15	86	16	95	55	0	0	0	0	0	0	4	0	0	0	58	5	10	0	45	4	0	0	14	2	0	0	0	0	13	0	2	22	54	5	2	280	4	6	19	7	2	206	0	13	34	0	0	25	52	1	80	0	0	3	16	14	10	8	167	32	0	49	0	18	35	80	17	0	2	0	37	0	0	2	0	105	18	178	117	0	26	7	34	0	0	0	7	0	482	21	149	24	528	0	2	0	0	0	2	10	27	10392	0	0	4	0	0	0	8	0	0	0	0	70	15	0	248	16	6	13	33	56	55	11	2	47	2	34	10	8	0	80	0	2	16	0	0	0	0	55	0	27	23	32	32	36	71	44	0	39	0	19	776	41	21	378	210	2	8	102	0	60	2	103	69	48	124	0	0	59	0	0	1794	0	0	0	0	1919	0	0	0	0	2	0	143	1	4	9	259	8	16	0	10	73	0	7	105	2	129	19	6	175	592	20	0	0	0	0	2	101	100	0	27	0	10	56	5	193	0	49	47	0	0	2	0	32	0	0	0	0	0	2	0	0	2	0	38	0	0	0	23	0	103	0	381	6	1	0	0	0	5	7	0	45	159	54	16	76	0	8	43	36	90	70	163	4	27	60	0	0	14	103	306	0	28	52	38	0	72	66	4	0	0	0	0	0	0	0	30	30	0	0	0	0	0	0	0	2	2	52	39	95	0	0	17	25	24	18	0	26	0	0	0	0	0	0	0	0	33	47	2	108	0	0	37	4	9	0	57	10	12	36	0	24	4	2	35	0	11	11	0	0	0	2	0	0	0	0	0	21	0	0	4	115	16	0	0	0	0	0	8	39	352	244	0	43	90	66	0	0	0	0	0	6	0	2	0	1548	8	0	109	0	10	2	0	0	0	0	0	12	0	8	0	0	0	0	154	2	52	15	84	0	0	2	134	12	155	16	6	0	7	20	12	3	0	8	2	17	281	0	1	0	30	12	0	25	2	0	4	0	0	0	0	33	0	0	0	12	12890	0	0	22	0	0	91	52	0	0	4	0	33	0	0	0	6	0	0	5	17	0	0	0	0	0	0	6	138	4	19	2913	60	21	55	0	0	0	123	16	22	0	0	0	0	0	0	0	4	19	0	12	20	12	21	10	9	0	10	124	11	0	0	23	55	39	0	0	2	73	1	12	4	21	9	31	12	12	20	342	27	0	15	11	0	8	0	0	28	37	133	0	2	36	9	0	8	14	18	6	68	22	8	137	608	168	0	8	4	6	36	6	0	177	15	11	4	256	370	8	0	636	0	4	24	2284	4	0	0	0	4	0	0	0	0	0	2	0	0	0	4	31	4	63	0	2	0	0	0	0	0	0	0	4	11	316	5	0	48	0	25	0	0	0	0	0	0	22	0	0	8	202	26	26	22	17	8	18	0	0	26	12	32	23	0	44	6	41	12	0	8	2	0	0	8	0	0	0	0	2	0	8	2	116	60	39	750	0	0	73	0	0	0	0	0	10	0	34	0	46	19	0	0	0	0	0	0	37	4	14	0	6	51	2	0	94	14	0	0	0	45	68	885	0	0	0	11	6	65	41	14	8	9	18	6	110	23	56	0	0	23	25	140	67	17	1	266	6	37	23	1671	41	169	17	20	0	0	0	0	0	388	0	10	0	0	0	0	0	0	0	2	36	10	0	0	0	0	115	0	205	40	204	10	48	8	26	20	2	88	13	39	26	16	2	36	52	2	24	4	0	0	6	16	24	3736	0	0	7	0	42	62	487	2	2	727	2	16	21	0	150	101	0	3210	0	770	0	177	2	0	39	0	0	19	13	147	18	31	317	56	479	22	6	36	10	113	0	0	8	14	10	2	14	2	2079	41	6	12	256	26	9	19	1	19	0	0	15	14	12	86	68	0	93	43	2	22	24	0	0	0	1	549	194	1470	631	8	142	48	2338	0	30	0	29	8	2	12	0	2	2	0	0	0	0	0	0	0	2	0	0	0	0	0	6	266	14	45	6886	19	0	10	5	48	18	0	13	7	0	73	170	2	18	65	23	52	121	0	0	27	0	1	2	18	25	30	30	14	156	2	27	39	21	0	719	39	0	26	64	0	149	4	11	57	5	7	2	0	46	0	16	24	8	45	268	2	0	17	0	6	0	0	0	0	49	0	15	0	35	2	0	5	7	34	26	26	11	0	0	0	0	0	0	2	6	0	11	22	45	0	76	150	0	0	24	41	38	62	25	897	96	0	0	0	72	324	4	0	4	57	0	62	88	35	3	2	64	30	2	0	0	0	0	0	83	24	0	9	0	1	22	19	79	135	40	4	0	0	0	0	2	0	0	0	0	0	68	0	0	12	55	277	21	53	0	40	170	0	40	3	13	42	24	2405	0	2	123	4	23	123	4	82	0	0	0	301	4	2	0	7	2	0	2	0	68	0	5	0	32	426	11	20	406	16	63	105	26	42	0	0	13	28	0	5	13	16	0	0	3	6	0	18	0	0	0	0	0	0	2	2	71	4	0	14	75	2	23	70	52	2	48	56	7	22	6	129	0	0	0	0	0	0	0	0	0	26	0	85	20	0	0	0	0	4	0	0	14	6	34	51	18	0	2	0	4	360	18	8	5	10	0	0	0	12	24	5	0	0	45	0	20	13	25	0	4	73	0	128	52	58	0	0	2	2	11	8	219	0	10	13	0	0	0	1001	11	2	2	0	0	348	0	2	0	0	39	105	37	0	35	0	0	91	6	23	6	28	38	4	49	96	32	0	8	470	0	0	123	23	34	43	38	128	2	76	0	0	0	2	66	0	15	56	36	0	10	425	22	0	0	147	74	49	35	15	0	0	0	0	0	107	37	4	75	0	0	0	0	0	0	0	0	0	0	0	37	53	12	30	1489	15	8	52	25	27	0	10	27	109	25	33	4	0	4	71	0	0	9	0	15	0	139	5	228	2	27	5	5	0	0	0	0	10	104	18	18	19	51	39	25	16	17	38	0	136	28	0	0	0	203	65	0	8	1173	34	4	24	5	20	0	13	0	13	0	35	26	11	97	26	5	10	15	0	10	47	17	8	64	0	48	0	38	1956	0	70	4	47	0	4	4	0	0	7	106	4	0	0	0	0	14	2	68	6	3	4	26	41	345	2	2	98	0	0	11	15	6	15	0	9	0	58	113	88	47	1160	52	0	19	127	0	2	0	0	0	0	0	13	1	6	270	0	39	0	0	0	0	17	0	0	0	0	0	14	0	0	26	27	0	34	0	0	0	22	220	0	0	0	1047	0	62	12	65	86	34	11	26	6	6	16	0	43	14	26	0	1	0	0	47	75	2	61	9	67	0	24	23	4	12	70	9	36	13	0	0	0	0	0	35	0	0	0	0	0	0	41	198	33	923	3	20	68	214	90	0	0	0	396	2	308	32	12	0	0	0	0	49	263	2	18	12	4	0	0	0	0	0	0	24	3	76	29	12	26	0	0	0	0	227	245	278	4	0	0	0	0	0	0	0	0	0	195	0	16	52	539	6	0	0	20	0	30	0	0	2	10	10	1	12	42	5	52	7	0	0	4	60	21	20	20	0	0	0	1	0	12	2	0	2	0	9	29	19	168	0	0	0	0	37	0	36	0	0	0	0	2	18	5	1171	29	38	599	4	4	0	0	59	14	8	0	0	0	0	0	0	0	0	1	0	2	60	0	0	0	0	0	36	0	10	104	0	2	34	134	4	34	40	12	10	3	40	21	13	0	0	0	26	9	25	132	11	269	250	0	16	0	0	0	34	0	0	0	0	0	0	8	12	49	126	0	0
"SAMN03493072"	6	0	0	0	2	0	0	0	0	12	0	0	900	6	4	0	0	0	0	0	0	0	0	0	0	8	14	0	38	2	0	0	0	6	0	0	184	40	0	0	4	10	41	15	61	4	7	0	0	0	7	11	90	0	0	5	978	32	15	4	0	0	0	8	6	26	0	0	0	4	445	0	10	4	2	0	0	44	0	6	0	0	0	4	3	0	0	0	2	0	2	0	1	0	0	18	0	4	0	14	36	0	42	10	0	16	0	8	2	0	6	0	32	0	0	0	0	20	2	0	3	24	4	4	2	0	1	0	1	0	17	1191	14	2	8	0	0	6	6	6	8	0	4	2	12	21	0	4	0	3	2	12	0	4	3	12	4	29	22	10	0	0	6	0	39	28	8	30	0	16	14	0	4	16	88	53	41	10	101	0	9	16	0	0	0	0	21	3	0	1	0	0	2	4	20	12	2	33	49	16	8	4	8	22	0	19	5	2	14	0	2	6	0	2	4	21	0	8	65	8	0	0	54	0	0	0	6	0	10	0	0	0	84	6	0	30	8	0	0	0	4	0	0	0	14	6	4	6	2	1	0	5	0	0	0	10	20	225	0	0	0	2	0	0	0	0	0	4	0	0	0	1	0	0	0	0	0	0	0	0	0	0	0	0	7	23	0	2	0	25	0	0	0	4	6	0	0	0	44	13	2	2	2	0	0	18	0	0	0	0	4	0	0	156	0	0	14	2	2	0	6	31	0	23	0	0	0	1	0	0	0	11	2	0	0	0	0	0	0	0	0	47	4	2	0	2	20	42	20	0	4	6	0	8	39	4	14	25	0	176	60	0	0	0	0	0	20	25	4	0	0	0	0	0	0	0	2	21	2	0	6	11	0	0	0	0	0	56	2	8	93	0	86	19	3	0	8	0	26	8	0	44	16	2	6	612	0	20	4	0	0	2	58	0	29	0	0	51	0	0	0	8	0	4	114	2	2	6	0	0	13	0	9	16	17	20	6	0	0	35	0	4	6	0	4	0	0	46	0	10	6	15	2	4	11	23	0	0	0	0	0	5	2	0	6	0	2	4	0	0	2	11	14	4	0	8	26	2	15	0	0	0	138	4	1230	2	12	0	0	125	0	11	8	10	0	0	0	9	13	0	29	0	2	0	0	25	0	18	0	0	0	1896	1	0	0	6	5	6	10	13	2	7	2	10	0	0	0	4	0	0	10	37	12	4	10	6	0	0	0	0	0	0	2	12	0	2	5	35	6	39	4	8	2	0	0	0	0	2	6	6	0	2	6	2	1	0	0	6	0	0	0	4	0	4	0	17	31	2	0	0	0	19	0	0	12	0	2	9	0	107	52	2	0	0	2	12	0	2	0	14	4	4	0	16	0	2	24	2	6	11	2	26	4	3	11	12	0	2	0	6	0	91	28	24	0	2	0	1	4	12	0	4	7	10	2	0	0	3	2	6	9	2	0	2	4	0	0	0	3	2	24	0	4	18	12	22	4	6	0	10	7	1	1	7	3	0	1	30	0	0	0	0	0	0	0	0	2	0	0	0	0	0	8	10	10	0	12	6	0	25	24	0	0	6	78	20	0	10	14	0	20	0	0	0	1	5	0	0	0	12	6	1	0	0	49	0	74	0	12	0	68	0	20	0	0	12	0	0	0	0	0	2	14	57	0	8	4	3	2	0	0	20	0	0	0	4	0	12	0	0	0	0	4	4	0	0	0	296	33	0	0	944	0	0	4	12	0	0	0	2	27	2	22	0	0	6	0	108	6	19	22	6	2	8	0	0	0	0	0	0	0	0	0	2	0	0	2	35	0	0	5	2	0	6	0	0	0	0	0	0	8	0	4	0	0	0	2	0	0	0	3	24	0	37	0	0	0	0	0	0	0	0	0	0	0	0	0	0	2	0	0	0	0	0	0	0	0	0	0	0	0	0	0	0	0	0	0	0	6	0	0	10	1	2	34	0	0	2	2	94	0	0	2	0	110	0	2	0	3	6	4	10	6	4	0	3	0	0	17	6	0	8	28	2	2	520	0	16	10	14	0	4	23	2	2	1	2	4	0	0	0	33	35	12	8	64	0	0	2	2	4	59	2	4	0	2	0	16	3	9	557	2	1	0	2	2	4	2	0	6	0	0	0	0	0	0	4	17	4	0	14	92	0	0	69	0	2	66	12	0	45	10	0	161	29	0	0	12	0	0	5	7	8	0	0	0	0	2	0	0	22	66	0	18	0	0	0	4	44	2	6	0	1	0	0	0	1	0	10	0	0	14	12	0	44	0	4	0	0	0	71	10	26	5	1	157	0	0	0	0	12	0	0	2	0	6	34	30	25	4	4	4	34	12	36	0	0	59	0	12	24	65	0	0	18	16	0	4	22	129	6	0	0	17	12	4	54	2	2	5	0	0	30	10	2	0	4	8	10	0	0	0	0	0	0	1	2	0	0	0	0	22	4	0	33	0	19	0	0	0	4	0	0	0	0	4	0	2	0	168	4	4	0	0	0	0	0	0	0	2	1	39	21	0	0	0	0	0	257	2	4	0	0	4	0	28	0	2	2	0	0	0	0	0	0	0	0	0	9	0	107	1	29	0	6	0	0	13	32	119	0	0	0	0	8	0	16	0	24	0	14	0	24	11	4	6	12	8	2	4	0	0	14	29	0	10	14	2	0	0	0	143	14	8	4	13	4	0	8	0	0	10	12	16	0	26	0	0	43	0	8	0	33	0	0	0	0	0	4	0	29	0	0	8	3	296	0	0	0	2	4	1	0	0	1	2	0	2	2	14	18	0	4	0	0	0	0	30	4	0	0	6	34	0	12	0	0	32	14	0	6	0	2	0	0	7	12	0	503	0	43	56	0	2	76	0	0	9	0	0	5	63	4	4	12	0	0	2	0	5	0	0	0	6	0	12	4	12	31	2	0	0	32	17	0	0	104	0	2	92	0	0	14	2	14	41	10	0	0	2	48	412	0	10	19	4	0	4	0	0	0	0	2	2	0	680	12	8	0	6	0	0	22	12	0	41	0	4	0	2	4	3	54	0	30	0	2	16	1	25	10	28	0	2	12	2	6	20	4	21	14	10	10	23	0	2	6	6	0	0	0	0	11	89	0	0	0	1	0	0	105	2	0	28	0	0	0	14	6	6	4	0	0	0	0	4	2	4	0	0	0	0	4	4	176	0	0	2	0	17	0	0	0	0	0	12	10	6	0	0	0	0	24	0	0	0	0	0	0	8	0	0	0	0	0	0	22	2	24	0	0	14	32	0	0	0	0	4	27	0	0	31	0	0	301	0	2	0	0	0	0	0	2	18	0	0	0	0	0	0	0	88	2	64	0	1	54	4	81	0	0	0	0	114	14	150	0	8	0	0	1	2	0	6	4	4	0	6	0	0	0	0	2	8	16	104	0	26	48	0	0	0	2	0	0	683	0	0	68	16	6	12	0	0	0	0	0	0	0	0	0	0	0	0	19	12	0	2	2	11	6	0	10	0	11	26	4	4	20	0	4	22	2	0	0	12	17	0	791	75	0	0	12	0	14	3	4	0	0	73	8	2	0	6	2	2	2	8	0	8	0	21	6	0	0	6	4	24	6	78	8	0	8	0	25	0	8	37	12	8	8	0	5	0	10	0	0	0	0	0	0	0	21	34	0	5	0	4	0	6	2	151	4	0	6	16	0	0	0	1793	0	71	101	0	0	0	1	0	0	0	11	0	0	4	8	12	0	2	0	0	0	0	7	0	883	0	2	161	0	24	2	0	0	0	0	10	0	18	12	10	0	2	0	0	0	8	8	4	0	0	0	74	0	0	0	4	0	4	2	0	0	9	6	0	60	109	2	2	0	6	0	0	0	0	0	3	75	5	0	0	0	0	3	0	0	54	0	0	0	0	0	4	0	0	1	0	14	118	2	0	10	0	0	8	0	708	0	32	6	0	54	0	0	4	20	0	18	14	4	0	2	0	0	0	4	27	0	0	0	65	0	0	8	0	1	0	1	2	2	0	0	0	0	0	0	0	0	12	3	0	8	17	63	63	0	8	0	0	0	0	0	2	0	0	0	0	0	0	6	4	0	8	8	2	0	0	8	2	9	0	0	55	0	0	0	0	0	0	215	171	0	16	0	6	6	0	0	12	0	0	2	22	3	8	78	0	4	2	0	0	0	0	0	0	0	2	0	0	0	12	0	0	19	32	173	0	6	0	0	0	0	18	0	12	0	0	0	18	0	0	0	0	686	0	27	0	0	26	2	0	9	0	0	2	2	4	2	7	6	0	0	0	14	0	0	0	2	34	0	0	44	14	0	0	1	0	0	5	11	10	0	29	54	47	171	0	0	0	0	0	23	106	0	22	0	45	0	0	0	8	0	6	12	0	0	27	0	0	0	0	0	0	0	0	0	0	0	0	0	4	0	0	0	4	2	18	0	10	0	6	0	0	18	0	4	0	18	10	8	0	0	0	0	0	0	0	0	0	0	0	0	0	7	0	0	0	0	0	0	0	4	8	0	0	2	2	0	87	26	0	0	0	0	0	0	0	0	0	0	0	0	0	0	0	6	0	3	0	4	0	0	0	0	0	0	0	0	0	6	2	2	0	0	0	0	16	0	4	0	2	20	2	0	15	16	18	5	4	0	0	12	0	0	66	125	36	0	4	0	6	0	0	7	8	2	0	23	0	9	5	24	0	0	8	7	7	18	0	0	0	15	2	1	3	0	0	0	17	12	10	0	0	4	0	0	0	2	0	0	46	0	0	0	0	0	0	0	0	14	0	69	5	0	0	16	16	6	0	2	0	74	0	0	0	0	10	0	0	8	10	4	0	0	12	0	7	5	0	0	0	0	2126	4	0	0	0	8	0	0	0	0	0	8	0	18	0	0	0	0	0	0	2	23	4	1	0	4	2	0	0	2	6	0	2	5	0	2	1	10	0	0	0	4	22	31	6	4	27	0	39	28	0	2	0	24	42	2	0	0	0	8	0	8	0	0	2	0	0	15	9	8	4	0	2	0	7	18	38	45	0	0	0	14	8	11	4	4	2	0	0	17	11	12	10	18	6	4	2	8	0	11	0	6	0	0	0	2	0	10	47	3	264	80	0	0	0	0	0	7	2	0	4	8	0	30	2	2	0	14	0	34	0	2	0	4	0	0	0	2	0	15	10	151	2	0	6	4	0	0	2	0	0	0	0	306	66	79	66	6	6	0	0	0	0	0	0	2	8	88	4	10	2	2	6	0	8	0	0	0	4	6	0	0	0	0	0	32	4	4	4	0	18	0	0	0	0	2	0	0	0	0	17	6	0	5	0	2	0	0	0	5	4	0	20	35	64	24	0	19	0	1	291	26	0	0	0	0	28	0	0	0	0	0	12	0	4	0	0	8	6	0	2	0	127	0	0	8	31	4	7	1	2	2	4	0	0	0	14	0	1	1	13	6	0	4	0	8	351	0	10	0	0	0	0	0	31	6	0	2	0	0	0	0	67	0	22	0	16	10	0	3	0	0	0	0	19	0	0	6	5	0	10	0	0	0	2	3	12	0	0	2	0	0	0	0	0	0	0	4	0	10	2	0	0	0	6	0	2	60	0	0	4	0	52	0	0	0	8	19	7	242	17	5	2	4	2	0	0	0	0	0	0	2	0	0	0	0	0	13	0	0	0	0	0	0	0	4	9	4	0	0	0	0	6	2	0	0	0	0	26	2	0	4	12	19	2	12	3	18	16	0	0	35	0	0	18	0	3	0	0	0	2	0	32	0	2	5	4	0	0	0	0	0	0	0	0	15	0	0	16	0	0	0	6	0	0	16	6	0	12	0	0	4	0	0	0	0	0	0	0	4	8	0	0	6	35	77	64	0	0	0	0	0	4	0	5	12	0	0	0	0	9	2	10	0	0	0	2	190	0	1	0	0	6	2	0	2	8	10	0	0	0	0	4	9	4	151	0	0	0	3	13	0	0	0	0	4	0	0	0	10	5	0	0	0	0	2	3	2	1	0	0	0	3	0	158	10	0	86	2	0	0	2	0	0	2	0	8	6	0	6	70	6	0	10	0	13	10	0	0	2	0	6	0	0	0	0	0	0	8	36	2	2	4	0	45	75	6	14	0	6	8	13	0	7	2	0	4	4	9	0	0	0	10	2	2	0	6	414	23	0	0	0	5	0	0	0	10	6	5	4	0	6	2	15	4	2	6	2	39	0	0	0	0	13	6	6	0	2	32	2	2	0	0	126	3	22	18	33	2	2	9	2	42	2	16	6	10	44	4	2	6	4	0	0	2	14	2	0	0	0	2	6	0	0	2	20	0	567	0	1	2	0	0	2	0	0	13	2	5	0	0	0	14	0	8	2	6	2	20	0	15	0	0	0	41	2	10	0	0	0	0	15	4	0	2	0	0	0	0	2	0	0	3	15	0	0	8	6	22	4	0	0	0	0	6	41	2	0	0	0	0	0	65	0	12	1	0	2	0	6	0	0	0	0	0	0	0	0	0	37	8	0	0	7	5	5	2	6	0	0	16	20	0	0	308	6	658	0	1	0	0	0	0	0	21	30	0	4	4	4	2	0	2	113	0	4	22	0	0	0	18	0	10	2	6	2	6	6	12	4	0	4	6	5	93	12	10	0	5	0	14	0	0	0	4	18	22	6	0	0	0	2	2	10	0	2	0	0	17	6	2	32	4	1	0	26	0	0	1	238	0	0	0	29	0	0	18	44	10	24	0	0	1	0	2	0	2	41	26	3	0	637	0	0	0	4	0	0	0	2	0	6	0	0	0	2	14	0	0	0	0	23	0	0	0	0	2	10	4	0	0	0	0	0	0	53	0	6	22	0	0	6	0	14	2	35	2	12	90	2	0	17	10	0	3	0	4	0	0	0	0	0	0	0	2	0	21	0	6	0	0	0	0	27	12	2	0	0	0	0	0	2	0	8	34	0	25	0	0	6	0	173	0	0	0	10	16	2	6	0	59	0	0	0	8	0	0	4	0	4	6	0	0	16	8	3	38	0	6	16	0	0	0	0	0	2	39	0	6	24	8	0	4	14	0	0	0	0	28	0	2	0	0	0	10	0	0	26	8	0	78	0	2	0	0	15	0	35	2	3	55	0	0	0	0	8	24	0	0	0	0	23	0	0	0	0	0	4	0	2	71	1	16	0	33	6	14	0	25	12	37	0	0	28	4	0	1	16	22	0	4	106	2	0	115	3	31	6	0	0	0	0	0	0	0	0	26	73	0	2	0	0	6	0	14	4	0	30	32	21	0	0	0	0	2	2	8	4	0	2	0	0	0	0	0	6	4	14	12	104	0	0	15	0	10	0	0	0	9	27	0	0	0	2	12	341	0	20	0	0	4	0	10	12	0	14	95	0	0	17	5	6	0	0	0	0	18	0	4	223	0	14	2	58	2	0	16	3	0	0	62	43	4	0	0	0	0	232	8	18	0	0	3	4	7	6	145	8	0	77	0	2	14	11	0	2	8	0	2	11	0	51	0	2	0	0	22	1	2	2	14	32	2	6	10	8	10	11	1	0	0	0	12	12	4	2	12	42	0	0	136	0	0	0	32	0	0	20	0	0	0	2	0	0	0	0	4	0	2	0	2	4	10	0	0	0	6	10	0	111	0	0	0	0	0	8	2	8	424	5	0	22	0	0	0	0	0	8	20	0	0	6	2	2	0	12	0	65	0	0	0	16	0	0	19	0	0	15	0	0	0	2	4	0	61	2	0	84	0	27	0	0	10	8	0	0	8	10	0	0	0	4	0	0	8	2	23	10	3	0	0	0	14	0	27	0	0	4	0	0	0	2	4	4	0	0	0	0	21	0	0	0	0	17	31	28	0	0	6	39	0	6	2	0	14	2	0	2	0	0	0	0	23	10	0	0	0	0	0	0	2	2	2	0	0	2	0	0	0	0	2	10	0	0	0	0	0	12	0	0	0	0	0	0	2	0	0	10	4	13	0	17	0	0	8	6	0	0	0	0	0	0	0	0	0	0	0	6	0	0	2	1	6	0	2	0	0	0	0	0	0	0	0	0	0	0	4	42	2	8	2	4	0	10	0	8	4	0	2	0	8	0	0	74	2	2	0	4	0	0	0	0	13	26	0	4	2	4	0	3	5	240	0	79	0	4	0	0	0	0	18	0	2	12	0	0	8	0	3	0	0	10	0	2	2	2	72	0	13	2	0	2	0	9	0	12	0	31	10	0	16	22	0	18	0	1	0	0	2	6	0	18	6	8	4	0	0	0	0	0	27	22	0	80	52	2	0	0	82	14	8	0	50	0	2	4	48	31	0	0	0	144	8	4	93	0	0	0	6	77	4	0	6	0	37	0	0	2	13	0	0	0	14	0	0	0	0	0	0	0	0	0	2	0	0	0	0	0	2	0	0	0	3	0	0	0	0	0	0	0	28	6	2	4	0	4	5	2	22	8	3	8	0	0	0	2	0	0	0	20	0	0	0	0	0	20	2	0	0	6	0	2	8	3554	0	6	28	0	0	30	0	0	149	12	0	0	0	2	12	0	0	20	4	0	0	0	0	12	7	0	13	0	4	6	0	0	69	10	47	43	0	2	92	26	0	2	0	0	0	4	10	31	29	10	0	10	166	727	0	40	0	0	672	49	10	0	0	0	0	0	4	39	2	6	5	2	10	2	32	6	0	0	4	10	0	8	0	0	0	0	18	2	38	2	12	0	20	8	0	0	10	18	0	4	4	0	6	16	4	0	12	0	14	0	0	4	20	0	104	7	0	0	0	0	2	29	20	14	10	2	8	6	0	0	0	0	4	2	40	0	0	6	0	0	0	0	0	0	0	0	32	0	0	0	0	2	0	152	0	0	14	0	0	0	25	34	4	8	0	12	74	2	0	100	0	103	2	24	34	36	24	0	2	0	27	0	0	48	115	4	0	2	0	0	10	0	2	44	23	0	0	0	0	2	16	0	0	0	0	0	14	0	63	21	0	0	7	6	10	14	0	0	2	0	2	0	2	15	0	89	6	0	15	12	4	6	13	4	0	0	0	0	4	6	0	18	10	28	0	0	0	12	47	14	6	0	6	0	0	4	30	0	0	0	0	67	34	0	0	58	0	0	2	0	0	0	8	0	0	0	0	0	29	11	6	0	14	39	2	4	2	2	0	0	0	0	2	0	44	0	0	0	8	2	0	2	18	601	0	0	0	0	0	0	0	6	0	26	4	0	0	0	8	167	2	4	37	0	0	50	0	0	8	0	0	10	23	2	51	10	16	37	0	0	0	6	0	0	108	8	0	0	0	0	0	1	1	0	0	2	0	0	10	101	753	0	25	0	7	33	2	24	20	0	0	18	4	20	0	26	18	0	0	2	4	36	0	9	0	7	45	2	4	0	9	0	2	4	4	0	0	0	54	30	6	6	0	14	0	0	1	1	2	31	0	65	102	4	20	6	0	30	33	12	8	0	29	11	0	0	0	0	0	0	0	29	0	0	0	0	0	0	0	2	4	2	10	0	6	0	4	0	84	8	9	0	0	0	0	36	12	0	2	4	6	3	0	4	21	21	0	12	0	14	17	0	0	67	0	0	6	2	0	4	8	67	26	0	2	0	0	2	0	0	0	2	14	6	0	4	0	0	0	0	10	4	0	2	2	2	0	0	4	10	21	2	16	0	4	6	0	51	0	9	14	0	2	2	0	0	0	12	2	0	0	6	0	14	4	2	0	0	8	12	5	10	6	0	0	0	0	18	0	0	10	0	4	16	10	13	0	0	0	16	0	0	0	0	4	13	0	0	4	8	16	2	0	0	19	6	12	8	0	0	0	60	0	0	0	5	0	2	14	4	565	0	0	0	6	2	0	0	0	35	0	0	0	6	0	0	0	0	23	0	0	2	7	6	1	0	0	0	0	0	0	0	0	10	14	4	867	6	0	10	6	4	0	0	0	0	17	0	0	0	0	0	0	0	54	20	8	0	0	0	170	2	49	0	0	2	0	0	0	1	25	0	429	0	0	0	0	8	0	0	14	8	19	0	0	0	0	0	0	0	0	0	5	0	0	10	0	30	0	0	0	0	0	0	0	16	0	12	6	0	0	5	2	0	0	0	0	0	11	0	14	10	0	0	2	2	316	2	0	2	0	0	21	16	0	2	0	33	26	10	0	0	0	0	0	6	14	0	10	0	4	0	22	2	0	5	0	0	0	0	0	0	16	0	0	5	22	17	32	0	0	18	14	5	2	0	8	16	2	0	0	0	0	0	0	0	0	4	19	2	107	14	12	0	0	20	0	0	0	13	665	51	7	33	14	0	0	0	28	0	0	5	24	0	0	2	5	4	2	0	0	0	0	28	12	0	0	2	31	20	5	44	0	0	0	0	20	4	0	0	0	0	0	0	5	16	2	32	8	2	22	0	7	0	5	0	0	26	4	0	10	5	1	4	0	4	97	2	47	12	0	0	20	120	6	4	36	7	41	2	0	43	7	341	0	2	0	16	0	8	0	65	0	3	40	4	2	10	0	0	0	1	4	10	8	12	4	2	5	0	0	75	0	0	6	20	0	550	0	0	11	0	2	0	35	6	10	0	28	698	14	6	4	0	0	0	18	14	4	2	14	0	2	0	0	23	2	0	0	2	8	0	16	6	0	0	0	142	18	0	6	4	8	0	92	1	0	150	2	0	188	2	3	0	0	2	8	32	1	10	2	6	0	0	1	0	12	2	17	0	2	38	0	0	0	0	0	2	821	4	0	0	2	0	180	28	0	6	0	0	4	0	0	68	88	8	0	10	3	0	185	0	0	4	0	0	2	12	0	0	0	0	0	16	0	0	0	0	0	0	0	12	4	0	104	0	0	0	0	0	0	0	4	29	0	11	0	0	0	46	71	2	0	6	151	0	18	4	0	26	81	444	0	0	0	0	0	5	4	0	2	2	0	12	20	36	2	0	0	0	0	10	0	9	2	80	0	0	0	6	0	0	0	4	0	0	885	6	12	0	0	0	6	0	0	0	0	16	2	0	0	16	441	793	3	3	4	0	0	0	0	8	6	9	14	4	75	10	10	18	33	24	4	0	0	6	8	0	0	0	0	0	722	9	20	4	27	5	0	12	24	6	46	0	0	0	8	4	4	2	0	0	639	0	0	0	0	0	0	6	20	0	0	0	0	0	0	0	0	20	28	0	752	7	0	10	6	0	4	0	0	0	0	0	0	0	0	0	86	1846	0	0	6	0	16	0	0	0	156	0	0	2	0	0	0	0	0	16	6	0	39	26	0	6	0	12	16	0	1	0	0	0	2	13	14	4	0	34	26	30	0	0	4	2	14	0	0	0	11	2	0	17	6	4	2	18	4	28	14	5	0	0	4	0	2	0	6	0	0	38	0	0	31	0	4	2	0	0	8	0	0	0	0	11	11	0	0	2	10	0	0	0	0	2	0	0	0	0	8	0	0	580	0	0	0	3	1	38	4	6	0	0	0	14	0	2	0	2	4	0	0	11	0	8	2	0	4	0	0	0	16	0	8	10	1181	2	0	0	20	6	0	0	109	14	10	0	0	4	54	34	0	4	59	0	3	0	0	8	0	0	2	0	3	0	18	0	0	8	0	0	8	2	0	0	0	0	0	6	4	0	0	0	110	0	0	0	0	0	0	0	0	6	0	0	2	0	0	0	0	2	0	31	789	0	0	0	0	20	0	0	0	39	2	3	2	17	0	0	0	0	0	109	39	0	10	0	7	0	0	0	0	0	2	0	18	729	0	0	14	3	0	6	2	0	0	0	0	0	4	0	13	2	27	20	0	0	0	8	0	0	0	0	27	34	0	0	34	0	15	2	6	39	19	38	0	10	8	166	1	66	34	2	0	0	0	0	4	2	3	0	8	0	5	4	124	16	267	188	64	45	17	11	6	29	0	2	36	8	0	131	24	22	3	0	14	4	0	4	0	5	28	2	0	9	16	40	0	6	0	192	339	52	3	7	8	2	8	2	0	6	0	0	0	6	0	6	0	0	0	1	12	4	54	4	16	4	52	0	2	6	31	0	0	4	0	0	0	0	0	0	0	0	99	0	0	0	36	8	2	39	0	18	0	0	36	0	2	4	4	0	0	0	0	0	0	0	0	0	0	0	0	0	0	0	0	0	0	0	0	0	0	0	0	4	6	0	0	2	16	8	0	2	0	0	0	0	0	0	6	0	78	10	0	11	39	6	16	2	4	4	28	13	4	30	0	237	8	0	23	6	4	573	2	0	0	0	0	2	20	0	12	0	24	0	6	8	2	25	26	20	10	10	4	0	4	2	0	1045	24	22	53	2	56	25	6	6	18	0	0	2	0	23	14	0	0	18	8	0	0	4	10	0	0	13	0	48	18	0	4	10	13	10	0	13	0	0	2	0	6	293	77	4	0	0	0	10	0	63	0	0	10	20	0	8	2	0	0	0	0	0	0	0	0	0	8	4	42	6	705	278	0	22	9	0	8	49	31	0	127	0	148	941	0	12	0	6	4	45	0	24	0	0	0	15	0	0	0	16	0	0	0	0	0	0	10	0	2	60	2	10	0	10	32	2	46	2	0	74	15	12	0	0	22	3	14	48	0	0	24	0	0	0	0	0	56	23	7	8	6	0	3	0	0	4	6	0	18	0	0	2	16	0	0	287	6	19	0	0	4	3	0	10	0	2	2	17	0	13	0	26	0	139	32	2	18	2	0	0	0	0	4	0	27	4	6	0	277	0	2	0	6	0	0	0	0	14	5	6	2	2	4	4	10	0	0	0	0	14	0	7	6	5	0	8	64	9	8	22	18	20	0	0	0	0	695	170	5	18	2	0	0	22	0	4	7	498	0	2	16	0	9911	0	14	9162	0	12	4	0	0	122	0	166	8	75	0	0	22	16	0	2	14	0	0	0	0	0	56	0	61	0	0	0	12	0	12	0	0	0	34	28	14	68	15	2	8	0	0	0	0	2	0	0	0	0	4	0	0	0	4	40	2	16	82	12	10	0	22	27	0	0	0	2	17	11	4	20	0	0	0	0	0	0	625	0	0	0	8	42	15	0	89	0	0	4	28	0	56	6	1	534	16	2	14	22	0	6	0	0	0	4	6	0	6	2	0	0	0	8	2	41	0	0	6	0	0	10	0	2	1	14	0	15	33	0	0	0	0	8	32	202	2	0	0	78	1	125	20	2	10	0	18	5	0	4	76	2	2	0	0	0	4	0	0	4	31	97	24	0	0	0	0	0	0	0	0	2	0	0	0	0	0	0	0	0	0	0	4	0	0	0	0	10	14	0	0	4	5	0	0	0	7	0	0	9	16	4	7	0	10	2	8	0	0	0	0	0	4	0	0	2	46	0	0	4	0	0	0	0	4	0	0	10	7	8	0	2	0	16	10	2	0	22	96	0	0	8	12	12	0	55	62	104	0	2	0	0	0	0	0	0	0	0	0	0	17	14	2	12	2	0	0	0	0	12	0	0	4	290	161	33	12	4	190	35	0	0	0	31	6	2	20	2	0	0	16	0	0	0	83	0	0	0	0	0	0	0	10	6	0	1442	0	62	2	335	0	16	0	0	48	0	37	26	24	1129	4	0	1	0	2	0	0	0	6	0	0	0	16	0	16	0	16	8	0	0	0	0	25	0	1	4	0	0	0	0	8	0	0	0	0	13	0	10	0	0	0	2	6	14	0	34	15	13	94	1	0	0	0	29	2	10	16	20	10	0	8	0	0	0	1	8	39	34	0	6	33	22	2	0	0	16	14	0	3	0	5	14	18	0	35	2	0	12	0	0	0	0	0	4	0	0	46	6	0	0	6	19	10	6	16	12	0	2	14	0	19	0	12	3	0	0	2	6	0	16	6	0	2	36	4	0	0	0	0	0	80	2	0	0	4	4	0	0	0	4	13	30	0	0	0	2	0	17	12	6	0	30	3	19	2	61	6	39	23	0	4	0	14	10	0	8	19	4	4	6	10	0	0	0	0	51	0	6	22	4	21	0	0	0	0	0	2	0	2	18	154	0	2	62	8	0	8	0	0	4	10	28	0	1	6	8	0	4	4	0	0	85	35	2	0	2	6	1	14	0	30	0	0	0	0	0	41	0	8	16	27	6	813	0	13	68	4	11	8	94	2	27	0	85	4	0	22	0	0	64	0	174	0	10	0	17	11	0	0	0	0	6	37	0	30	0	0	0	71	12	0	24	0	0	0	0	20	5	0	0	0	3	0	0	0	0	0	2	10	0	0	10	0	0	1	5	12	0	20	14	0	0	12	0	0	0	0	0	0	0	0	22	6	2	3	21	11	7	0	16	552	64	0	0	0	0	0	6	6	12	2	0	12	2	30	0	2	0	135	0	0	24	0	0	14	0	0	4	10	0	2	8	12	0	0	0	0	1	0	6	4	19	44	0	0	0	10	4	4	0	0	2	37	2	1	0	51	6	0	6	22	1	11	10	2	0	14	8	78	0	5	0	0	0	5	0	0	0	0	0	0	1	0	0	0	0	0	16	2	2	0	0	0	11	22	0	2	4	6	6	0	8	0	16	0	0	0	0	0	4	0	0	0	0	0	40	0	0	0	0	0	13	1	1	0	18	0	0	0	9	8	0	197	0	0	0	0	0	1604	2	0	746	12	0	6	0	2	414	7	2	0	0	0	0	0	0	0	0	2	0	4	0	8	0	0	2	0	0	0	23	0	50	6	0	0	4	6	0	0	0	92	2	29	2	16	0	0	134	0	5	0	0	11	26	17	14	0	1	0	0	0	0	0	0	0	6	2	16	3	6	0	0	0	0	0	0	0	2	0	10	0	8	14	0	4	18	0	78	1	92	0	0	0	0	0	0	0	0	0	0	0	0	0	9	0	16	0	10	0	2	0	0	0	331	2	0	0	0	4	0	0	0	0	0	2	6	4	11	12	0	194	0	4	0	0	46	9	0	2	0	0	69	2	0	0	14	45	0	10	4	0	0	8	22	0	100	10	10	0	2	65	0	10	8	0	0	7	0	0	0	0	0	0	0	0	6	0	0	2	5	35	0	4	0	6	0	15	0	9	7	2	0	0	2	0	0	0	0	0	14	0	0	4	2	174	22	0	5	42	7	19	2	4	10	7	6	0	2	33	0	18	6	0	9	10	6	4	62	6	1	0	16	2	4	330	0	0	0	0	11	0	0	11	0	0	133	12	0	7	22	3	2	8	17	116	0	20	24	4	5	2	0	0	0	1	0	30	33	0	4	120	0	14	0	0	0	2	0	0	9	2	0	20	8	6	0	0	0	1	28	0	0	2	8	21	5	9	19	0	0	8	0	8	2	4	15	0	0	17	0	8	0	22	8	8	8	130	5	0	2	10	16	0	0	54	6	0	0	8	26	18	0	0	0	2	4	8	0	6	0	4	98	0	7	0	0	0	0	4	0	28	8	6	4	0	0	24	0	0	0	0	2	41	0	0	29	0	0	0	0	64	0	9	0	0	6	0	0	0	1	0	16	0	0	61	5	0	0	45	0	0	6	0	0	0	0	0	0	0	6	0	0	2	0	0	0	0	12	11	2	16	0	7	0	0	7	0	0	0	0	0	0	0	0	0	0	0	12	15	24	0	0	393	3	0	6	14	2	1	0	0	0	0	9	0	4	11	4	19	0	7	0	0	0	0	3	13	9	52	0	8	0	0	82	7	0	0	11	4	2	3	4	0	0	0	7	2	221	4	2	7	0	4	15	2	0	0	10	5	11	8	0	6	8	0	22	0	51	0	2	2	0	0	0	0	0	33	8	2	8	9	18	128	0	0	0	3	0	0	0	0	6	6	0	4	19	2	0	75	18	0	0	0	0	0	8	0	0	14	14	4	4	7	2	58	8	28	0	2	0	0	0	4	0	0	0	4	4	2	0	111	4	78	0	0	0	0	4	2	30	0	12	10	9	10	12	4	67	14	15	25	12	26	0	19	32	14	16	2	8	14	0	0	11	14	32	0	28	780	0	2	0	0	0	2	8	364	8	0	2	18	5	20	21	0	0	12	66	72	0	8	16	0	2	0	77	9	1	0	0	0	0	0	0	0	0	0	0	0	16	2	5	0	48	6	0	134	16	4	0	2	22	0	12	11	2	36	0	0	10	927	0	2	19	13	10	0	7	5	56	18	37	586	45	7	0	0	0	16	0	2	0	23	0	10	36	10	0	0	0	12	0	57	8	5	0	8	0	2	0	0	12	4	2	39	8	0	40	8	10	14	0	0	83	24	5	2	19	10	307	16	0	0	0	4	0	48	15	2	0	0	2	0	0	2	88	46	0	7	362	10	2	0	0	12	18	298	0	8	0	10	0	39	234	2	0	165	25	0	0	2	0	0	13	8	6	6	0	6	0	0	0	0	0	51	15	7	4	45	4	6	6	4	2	13	0	9	8	2	41	35	0	12	0	1	23	54	110	91	2	6	32	56	2	55	4	53	26	18	0	0	0	18	48	0	4	0	11	2	2	2	0	0	110	2	0	0	0	0	24	48	6	0	46	0	6	12	4	1	0	0	16	0	0	12	24	0	12	8	0	5	4	17	4	7	0	0	0	0	0	0	0	0	0	0	0	2	30	0	0	1	0	0	0	0	3	0	0	49	40	131	20	326	0	0	9	34	29	0	0	0	0	102	193	22	4	6	0	22	89	0	0	8	25	0	2	80	9	24	4	0	0	0	0	30	0	1	0	0	11	1	5	1	18	0	0	0	0	6	109	0	4	0	0	4	0	0	2	7	6	4	0	6	0	4	6	8	9	0	14	0	4	13	87	0	0	0	0	0	0	0	0	0	0	0	0	7	8	4	8	51	0	14	2	6	0	0	0	29	42	0	12	0	87	6	0	0	23	0	6	8	209	14	2	0	2	0	46	0	0	56	84	0	1048	0	14	21	4	0	2	20	27	0	0	0	0	0	0	0	0	27	4	0	18	8	23	5	0	0	16	4	18	2	0	0	0	310	0	31	0	13	17	78	8	0	18	0	0	4	0	6	5	0	36	61	9	0	0	5	34	0	15	6	18	14	46	9	0	16	0	0	0	0	0	0	0	8	2	8	22	7	3	0	2	0	0	0	14	37	89	0	0	0	0	2	0	0	0	0	4	10	76	10	22	9	14	9	0	114	53	0	27	0	8	0	17	0	42	0	0	24	8	11	0	142	40	0	0	8	72	24	135	0	0	0	30	145	9	0	10	2	0	47	0	0	6	0	0	20	6	6	4	0	0	3	19	4	0	0	2	15	294	3	0	51	37	0	0	4	0	31	10	0	0	52	14	6	172	2	1	2	0	13	0	4	0	32	194	0	3	68	20	0	14	0	38	0	3	2	8	80	12	48	64	2	2	2	0	15	31	0	4	0	76	8	19	0	0	0	88	83	8	266	109	108	2	979	4	2	0	15	12	18	6	10	16	134	20	0	0	19	30	45	6	21	0	12	20	4	0	46	0	13	10	8	101	0	63	62	0	19	17	31	19	34	25	1	0	12	0	1	0	3	2	53	8	0	6	18	1131	1	2	0	2	0	0	8	24	0	0	6	12	2	0	88	0	2	0	0	0	2	0	0	8	0	4	2	1	0	0	0	0	0	117	0	0	28	0	0	0	0	2	0	16	13	0	0	0	0	0	0	0	0	0	0	0	0	0	0	0	16	46	49	8	0	0	4	0	0	26	2	0	0	0	0	0	173	0	4	131	0	2	0	0	0	0	0	356	2	0	14	6	0	4	0	12	63	0	0	0	0	0	0	0	0	0	0	0	0	0	16	0	0	0	161	2	0	10	6	65	0	0	0	0	0	0	4	0	59	64	16	0	0	0	0	0	0	0	0	0	0	8	0	1	2	0	0	0	0	2	0	0	0	30	0	35	0	0	0	0	0	0	3	6	17	0	16	218	0	0	0	0	0	0	0	0	0	0	0	0	0	0	0	50	6	8	0	15	0	8	80	0	0	0	0	0	8	0	22	0	0	24	71	0	0	0	121	0	0	0	6	42	0	0	0	37	24	0	0	0	0	0	82	0	0	0	1315	1852	192	17	2	32	0	0	59	3	0	0	2	178	4	0	0	0	8	0	4	0	0	0	861	8	0	0	0	0	8	6	42	5	4	0	3	16	0	0	0	0	5	4	0	3	3	0	1	18	0	0	0	16950	0	0	0	0	0	27	0	2	470	2	6	0	4	37	13	0	0	0	193	14	4	0	24	1	3	2	0	0	0	10	2	0	0	780	0	806	24	0	1	0	4	0	89	10	2	0	4	0	8	21	4	0	0	48	0	12	0	0	0	0	0	4	8	12	47	0	6	15	176	16	0	10	1	0	0	24	2	18	4	0	293	28	66	0	94	3	1	2	10	0	48	0	0	0	0	0	243	0	10	130	6	34	0	0	0	0	3	27	0	35	0	0	0	4	8	0	1	54	4	6	0	2	14	73	0	263	0	0	119	6	0	0	0	0	0	19	118	3	0	0	0	8	4	0	8	0	0	0	0	8	0	0	0	33	2	0	2	0	25	107	0	43	0	125	0	67	0	12	20	4	10	0	0	0	8	0	0	9	40	2	21	0	0	6	4	0	24	0	2	11	0	0	15	0	0	2	15	12	0	0	7	0	0	16	4	0	0	0	4	28	0	0	0	4	4	7	6	12	23	22	2	103	0	6	0	0	0	2	0	0	0	1	2	0	0	0	0	0	0	0	0	0	0	0	0	4	0	0	0	0	0	0	0	0	0	0	2	2	6	0	0	0	10	0	0	0	0	0	0	0	0	0	0	0	0	2	2	18	0	0	0	22	0	0	713	0	464	0	0	1	206	449	29	0	0	0	36	0	0	0	2	309	0	144	0	5687	11	6	11	7	0	1	0	6	0	0	8	0	4	0	6	0	18	0	0	0	3	12	632	8	12	10	24	11	0	0	0	13	0	0	0	6	0	1	0	0	0	0	22	21	0	16	49	0	10	10	15	0	0	8	10	15	14	0	6	4	0	0	0	0	4	0	0	12	0	0	0	0	1	35	2	1	10	0	2	10	4	1143	212	6	2	40	0	4	0	15	0	0	0	0	0	8	39	0	0	0	2	0	28	0	0	0	0	0	0	0	0	0	0	0	0	0	0	0	0	0	0	0	0	0	0	0	0	2	0	0	0	0	0	0	4	0	0	0	22	0	0	0	0	0	0	0	0	0	0	0	0	0	2	146	0	0	0	0	0	0	0	0	0	5	0	6	0	10	3	14	0	0	0	0	4	0	0	5	0	0	0	0	0	0	0	0	0	0	0	0	0	0	0	0	0	0	0	0	2	0	0	0	0	0	6	0	0	0	0	0	0	0	0	0	0	0	0	0	0	16	0	0	0	0	0	0	0	0	0	0	0	0	0	0	0	0	0	0	0	0	0	0	0	0	0	0	27	0	0	0	0	0	0	16	0	0	0	0	22	0	0	0	10	205	0	0	0	0	0	18	0	0	0	0	0	0	0	2	0	0	0	0	0	25	0	0	2	0	0	0	22	2	0	0	0	0	0	0	0	0	2	2	0	25	0	0	3	2	0	0	0	0	42	6	0	0	0	0	0	0	0	0	0	0	0	4	0	0	0	0	0	0	0	0	0	0	2	0	0	0	0	0	0	0	0	0	1	0	0	0	0	0	0	0	0	0	0	0	4	0	4	0	0	0	0	0	0	4	0	0	6	0	0	0	0	0	0	0	0	0	0	0	4	0	0	0	74	32	0	0	0	0	2	24	0	0	4	2	6	10	12	0	6	0	60	5	56	12	0	7	0	8	4	0	20	20	26	0	0	12	1	5	0	6	12	0	7	3	4	0	7	7	8	0	68	0	72	0	73	95	16	0	0	9	12	0	143	9	11	0	0	11	0	0	0	0	0	0	0	0	0	0	2	0	10	0	0	0	2	2	0	0	73	0	0	0	2	6	8	0	0	0	7	0	0	0	0	0	0	0	0	0	0	0	0	0	0	0	4	0	4	0	0	0	0	1	0	2	45	0	0	0	0	0	10	0	0	0	0	0	0	0	0	0	0	0	0	0	0	0	0	0	0	0	0	0	0	0	0	0	0	0	0	0	0	0	0	0	0	0	0	0	0	0	0	0	0	0	0	0	0	0	0	0	0	0	0	0	0	0	0	0	8	4	46	0	0	4	94	0	0	23	12	24	0	145	0	48	4	23	8	2	2	40	1	19	8	24	17	4	0	6	6	0	0	10	2	0	6	6	1017	0	0	52	0	0	0	2	18	0	0	0	2	13	27	2	0	0	0	0	0	0	0	0	0	0	0	0	0	0	0	0	10	177	13	81	14	42	0	4	8	111	306	19	106	0	0	2	2	26	24	9	37	487	0	26	10	56	48	39	2	2	27	8	0	2	8	0	0	229	486	0	1	12	6	12	0	0	0	1834	103	14	28	2	13	45	0	16	4	2	0	12	4	0	0	8	0	5	28	102	8	2	10	11	24	55	64	37	229	0	0	0	6	15	0	0	50	0	0	0	1	8	0	0	0	0	5	0	137	37	0	0	18	0	0	0	0	55	2	0	12	8	24	8	5	0	141	0	32	1	8	2	0	143	69	24	0	4	26	0	18	42	0	0	0	8	0	12	1	11	2	12	0	21	15	115	19	8	2	194	9	0	0	0	0	0	0	0	0	0	0	0	2	0	0	0	125	21	10	15	8	23	0	6	19	23	20	2	12	0	16	14	0	0	0	0	8	0	0	29	13	4	6	27	38	1	36	62	23	4	0	10	10	15	129	0	15	0	0	0	0	0	0	6	14	0	2	0	0	2	106	9	10	0	0	30	40	40	0	0	0	4	0	0	10	0	12	8	7	0	0	0	0	4	0	7	8	5	0	8	2	0	0	0	0	0	0	0	0	0	0	0	0	0	0	0	0	0	0	0	0	0	0	0	2	0	0	6	0	4	0	6	0	24	2	2	25	16	0	0	0	0	0	0	0	0	0	0	0	0	0	0	0	0	0	0	0	0	0	0	0	0	0	0	0	8	0	12	0	9	44	0	0	12	14	33	0	0	0	0	25	4	9	2	0	14	0	2	0	0	4	0	0	0	2	2	1	0	0	0	0	0	42	2	0	20	0	0	0	0	0	10	0	92	2	18	49	0	2	0	0	0	0	6	4	10	56	73	10	23	0	0	0	0	0	2	0	6	0	75	66	20	95	2	6	10	46	2	6	0	0	4	0	0	2	0	0	4	0	4	18	19	12	15	22	0	0	20	3	6	6	1	7	22	2	6	0	0	0	0	0	0	0	0	0	61	4	6	12	0	12	10	319	35	22	0	0	0	2	58	5	57	2	0	0	0	59	6	31	0	0	0	12	0	10	0	0	2	0	0	0	4	11	12	2	0	0	0	0	0	0	0	0	0	2	5	5	0	0	2	6	18	8	0	4	117	5	8	4	16	32	0	18	139	2	86	0	0	6	2	1	3	15	2	16	16	59	6	12	0	0	0	0	0	0	0	0	6	0	0	0	0	10	0	2	0	0	10	6	32	0	34	14	0	0	16	0	0	10	10	22	28	8	0	0	0	0	0	0	29	26	10	14	0	0	0	0	0	0	0	0	8	0	0	0	4	0	0	2	0	5	0	0	6	13	386	22	412	12	6	2	39	194	4	0	12	4	32	0	0	0	24	0	4	2	152	0	0	0	0	0	0	4	909	417	1524	712	841	968	28	0	1	2	0	0	0	64	113	0	12	0	0	0	0	0	0	0	0	0	0	26	14	0	10	8	2	2	0	0	0	2	7	4	0	0	44	0	0	0	0	77	85	10	0	0	0	92	16	4	21	5	45	49	8	0	2	0	5	0	70	0	0	0	11	18	0	0	0	0	183	4	0	0	0	0	0	0	589	0	0	0	0	0	0	9	0	0	0	13	0	0	59	6	16	67	4	26	0	0	0	48	2	0	5	0	0	59	4	0	0	39	98	0	2	2	10	2	7	2	0	7	0	44	0	0	0	0	70	0	0	0	10	0	0	0	0	0	0	0	0	0	0	0	0	5	0	0	0	0	0	0	0	0	0	0	0	0	8	0	40	10	0	0	0	0	0	0	37	0	0	0	0	6	213	0	0	34	4	22	12	0	4	40	11	8	2	0	0	0	0	0	2	0	0	8	58	0	0	2	3	1	0	0	8	0	0	0	0	0	0	0	0	0	0	0	0	0	4	0	4	33	0	0	0	0	4	0	45	0	0	0	0	27	28	0	60	59	0	0	73	0	4	14	30	0	12	0	0	0	0	0	0	0	0	0	16	16	19	0	0	0	0	0	0	0	179	10	14	29	0	0	0	0	0	2	4	0	0	101	0	0	0	47	0	0	46	0	0	0	0	32	0	0	0	0	12	0	0	0	0	0	0	0	0	0	0	74	0	9	0	0	0	0	0	0	4	2	3	28	0	0	0	0	0	0	0	0	0	0	0	18	8	6	0	4	0	0	19	62	0	14	6	50	521	87	558	122	28	0	15	402	0	0	0	0	0	6	0	0	0	0	0	0	0	0	0	0	0	0	0	0	0	0	0	0	14	0	0	0	0	0	0	0	0	0	0	0	4	20	3	30	22	8	28	0	0	0	0	0	0	0	0	8	0	0	0	0	0	0	0	0	0	0	0	0	0	0	0	0	0	0	0	0	0	0	0	6	0	0	0	0	0	100	18	44	0	0	2	0	0	0	0	0	0	0	0	0	0	0	66	14	0	0	0	0	0	0	6	0	0	0	0	0	0	0	0	0	0	0	0	0	0	0	0	0	2	180	0	4	0	0	0	0	0	0	0	0	14	0	0	0	0	0	0	0	0	0	0	1	4	14	0	48	0	0	0	0	0	33	0	0	0	0	0	0	0	0	0	0	0	0	32	14	10	0	12	65	12	0	0	0	0	11	44	2	0	2	8	0	0	14	10	22	15	90	0	0	0	0	0	0	0	0	2	0	7	130	36	0	0	0	0	4	0	0	0	0	0	0	0	0	0	6	89	2	11	0	4	21	0	0	2	0	54	0	0	0	0	0	0	0	0	4	0	0	0	0	0	6	0	0	0	0	0	0	0	22	12	229	67	5	18	2	0	0	0	0	0	0	0	0	0	0	42	0	0	2	12	2	50	0	0	6	4	0	22	16	0	6	0	0	34	0	11	6	3	53	32	4	8	0	2	968	23	14	5	0	92	14	0	0	0	0	0	0	0	0	414	0	0	0	0	0	0	0	0	1036	0	0	4	15	0	24	20	4	139	4	0	20	0	0	5	4	0	0	8	4	171	4	10	2	2	0	8	22	8	74	0	0	0	0	0	0	0	0	0	0	0	0	0	0	0	0	0	6	0	4	16	2	0	0	0	0	314	0	4	0	0	0	0	0	0	0	0	22	0	0	16	0	6	0	0	0	0	0	0	0	88	0	12	0	108	9	3	0	0	0	0	0	0	0	0	0	0	0	0	0	0	2	0	9	283	0	0	2	0	6	0	12	48	2	8	0	25	0	0	0	58	16	0	6	2	7	58	169	0	0	8	1	20	0	0	0	0	0	0	5	0	12	12	2	2	59	0	0	232	23	10	0	10	4	27	0	2	0	18	0	4	0	27	1358	2	2	0	4	2	809	13	16	309	0	0	60	2	8	21	4	36	0	20	14	0	0	4	1	53	0	0	5	0	10	0	2	100	16	0	8	2	16	5	0	0	0	3	12	0	0	0	10	2	0	17	4	4	0	2	7	1	0	2	10	2	0	0	0	0	5	5	2	2	0	22	0	0	0	0	2	0	0	0	60	0	20	2	1	0	44	0	0	0	0	14	0	14	65	6	1	16	0	16	0	2	0	0	169	0	4	109	0	26	0	0	0	0	0	0	0	0	2	2	0	0	16	5	0	0	4	0	15	0	9	11	28	4	33	115	23	4	48	11	0	4	0	4	0	16	4	2	25	10	4	0	19	330	10	2	9	0	0	0	0	0	0	7	2	0	0	26	0	4	0	12	0	0	2	20	11	2	2	2	0	0	0	11	10	24	0	0	12	0	21	3	10	4	6	6	25	6	4	0	0	0	0	2	5	38	0	2	52	6	0	2	10	2	0	2	20	0	0	2	1	0	0	4	0	0	0	29	0	4	12	0	14	0	0	16	4	2	2	8	0	0	0	0	0	4	0	0	0	6	0	0	0	48	7	5	0	0	0	0	0	0	8	4	0	0	6	2	18	0	0	2	4	0	16	70	26	15	219	158	6	0	0	0	4	0	0	0	0	0	0	0	0	0	4	1	0	0	0	0	0	0	0	0	0	0	0	0	8	0	0	0	0	0	0	0	0	0	0	0	0	0	0	0	0	0	0	0	0	0	0	0	0	0	0	0	0	0	0	0	0	6	4	0	0	0	0	0	0	0	0	0	0	0	0	0	0	0	0	14	2	0	0	0	0	0	0	0	0	0	0	0	55	60	0	0	0	15	3	2	16	0	8	0	4	2	0	0	0	0	0	0	0	0	0	9	0	0	0	0	0	4	0	0	0	0	0	0	0	0	0	0	0	0	0	33	2	0	0	0	0	0	2	0	0	19	0	0	0	0	19	0	0	0	0	0	0	0	0	0	0	0	0	0	0	0	0	0	0	0	0	0	0	12	137	0	11	0	0	4	0	1	0	12	0	10	0	0	0	0	0	0	0	0	0	15	0	0	0	0	0	12	0	8	0	0	0	0	0	0	0	0	9	0	145	4	39	50	2	2	0	2	0	0	2	0	2	22	6	33	0	0	0	35	0	0	18	30	159	6	6	0	22	74	2	2	136	0	6	12	0	0	0	0	4	54	8	8	0	0	0	0	0	0	0	0	0	0	0	92	0	0	4	4	79	0	0	0	26	24	0	4	14	0	0	0	0	0	0	0	16	0	0	0	0	2	0	0	0	0	0	0	0	0	0	60	0	0	0	0	0	0	0	0	0	0	0	0	0	0	0	0	0	0	0	0	0	0	6	0	0	0	64	4	0	0	0	0	0	0	0	2	0	0	0	0	0	0	0	0	0	0	0	6	0	0	17	2	0	0	0	0	0	6	0	6	2	0	0	0	0	0	0	0	0	0	0	0	0	0	0	0	0	0	0	0	262	197	36	27	21	32	13	0	2	0	9	31	0	0	0	2	0	0	0	0	0	0	0	0	0	0	0	0	0	28	0	0	0	0	2	0	0	0	0	0	0	0	0	6	11	2	0	0	0	0	0	0	0	0	0	0	0	43	16	0	0	0	0	0	13	22	0	0	1	4	1	0	0	0	0	0	0	41	12	176	0	0	0	0	0	0	6	0	0	0	3	0	0	0	11	0	0	0	0	0	0	0	0	0	0	2	0	0	0	0	0	0	0	0	0	0	34	5	24	0	36	8	0	2	0	0	0	0	0	2	0	16	0	0	1	0	0	0	1	0	0	0	0	0	0	0	0	0	0	0	0	2	0	0	0	0	0	0	0	0	0	0	11	0	0	2	0	0	0	0	0	0	0	0	0	0	0	0	0	0	0	0	0	0	0	0	0	0	0	0	0	0	0	17	11	0	0	0	0	0	0	0	0	0	0	4	19	0	0	0	0	60	0	0	0	4	0	0	0	0	0	0	0	0	10	0	0	0	0	0	9	0	0	36	70	14	14	0	0	0	0	0	0	0	0	0	0	0	0	0	0	0	0	0	0	4	0	0	0	0	0	0	0	0	0	0	62	0	0	21	0	0	0	12	0	0	0	0	0	0	0	0	0	0	1	0	0	0	0	1	0	0	0	0	0	0	0	0	27	2	0	0	0	0	0	0	0	0	0	0	8	1	0	0	0	0	0	15	0	0	2	0	0	0	0	0	0	0	0	0	0	0	0	0	0	0	0	0	0	0	0	0	0	0	0	0	0	2	0	24	31	19	0	0	0	0	0	0	1	15	17	1	2	0	0	0	0	0	0	0	0	0	0	0	0	0	0	0	0	18	0	0	0	0	0	0	0	0	0	0	30	29	0	55	864	10	1	0	0	0	0	0	0	0	0	0	0	0	0	0	0	0	0	0	0	0	0	0	0	0	0	0	4	0	0	0	0	3	28	0	0	0	0	0	0	0	0	0	0	0	0	0	0	0	0	0	0	0	0	0	36	0	0	0	0	0	0	2	0	0	0	0	0	0	0	0	79	0	0	0	0	0	0	0	0	0	0	0	0	0	0	2	0	0	0	0	347	0	0	0	0	0	0	0	0	0	28	84	0	0	0	0	0	0	0	0	0	0	0	0	0	0	0	0	0	0	0	0	8	0	0	0	0	0	0	2	0	2	0	0	0	0	0	0	0	0	0	0	6	0	4	0	0	34	0	37	19	21	0	0	0	0	0	0	0	0	12	0	0	30	0	0	0	0	0	0	0	0	0	0	0	0	0	0	0	0	0	0	0	0	0	0	2	0	0	0	0	0	0	0	0	0	0	0	2	0	0	0	0	0	0	0	0	0	0	0	0	0	0	0	0	0	0	0	0	0	0	0	0	0	0	0	0	0	0	0	0	0	0	0	0	0	0	0	0	0	0	0	0	0	0	0	0	0	0	0	0	0	0	0	0	0	0	5	0	0	0	0	0	0	0	0	0	0	2	0	0	0	0	0	0	0	0	0	0	0	0	0	0	0	0	0	0	0	0	0	0	0	0	0	0	0	0	0	34	10	10	0	0	0	0	0	0	2	0	0	0	0	0	0	0	0	4	0	0	0	0	0	0	0	0	0	0	0	0	0	0	0	0	0	0	0	0	0	0	0	0	0	0	0	0	0	0	0	0	0	0	0	0	0	0	2	0	0	0	0	0	0	0	0	0	0	0	0	0	0	0	4	0	0	0	0	0	0	0	0	0	0	0	0	0	0	0	0	0	0	0	0	0	0	0	0	0	0	0	0	0	0	0	0	0	0	0	0	0	0	0	0	0	0	0	0	0	0	0	0	0	0	0	0	0	0	0	0	0	0	0	0	0	0	0	0	0	0	0	0	0	0	11	0	0	0	0	0	0	0	0	0	0	0	0	0	0	0	0	0	0	0	0	0	12	0	0	0	0	0	0	0	2	8	0	0	0	0	0	0	0	0	0	0	0	0	12	57	0	0	0	0	0	0	21	0	13	0	0	0	0	0	0	0	0	0	8	249	0	0	0	0	0	0	0	0	0	0	0	0	0	0	0	0	0	0	0	0	0	0	0	0	0	0	0	0	0	0	0	0	0	0	29	0	0	0	0	0	0	0	0	4	7	2	0	0	0	0	0	0	2	2	0	18	0	0	0	0	0	20	0	0	4	0	0	0	0	0	0	0	1	0	0	0	0	0	0	0	0	0	0	0	0	0	0	0	0	0	0	0	4	0	0	0	0	0	0	0	8	0	0	0	0	0	0	0	0	0	0	0	0	0	0	0	0	0	0	0	0	2	0	0	0	0	0	0	0	6	0	0	0	0	0	0	0	0	0	0	2	0	0	0	0	0	0	0	0	0	0	0	0	0	0	0	0	0	0	0	0	0	0	0	0	0	6	0	0	0	0	0	0	0	2	6	0	0	0	0	0	0	0	0	0	2	0	0	0	0	0	0	0	0	0	0	0	0	2	0	0	0	0	1	8	0	0	0	0	0	0	0	0	0	0	0	22	0	4	3	0	0	0	0	0	0	0	0	1	0	0	0	0	0	0	0	0	0	0	0	0	0	0	0	1	20	294	39	0	0	6	0	0	17	11	0	0	4	4	0	0	0	0	0	0	2	0	0	19	2	17	0	0	8	0	0	0	0	2	4	0	8	53	0	0	0	0	9	128	0	0	0	0	14	6	5	0	0	0	22	6	2	102	0	0	0	0	0	0	0	0	0	0	0	0	0	240	0	0	0	0	3	0	0	0	4	0	0	0	0	0	0	0	0	0	0	0	0	0	0	0	0	0	0	0	0	0	5	0	0	0	0	0	27	5	1	7	6	7	4	3	7	0	0	0	0	0	0	0	0	0	0	0	0	0	0	0	4	0	0	0	50	0	0	0	0	0	0	0	0	0	0	0	2	18	28	0	2	1	6	6	2	0	0	0	0	0	0	0	0	0	0	2	0	0	0	0	0	0	0	0	0	0	0	0	0	4	0	16	0	25	0	0	0	0	0	0	0	0	0	0	0	0	0	0	0	0	0	0	0	0	6	0	0	0	0	0	0	0	0	0	0	0	37	0	0	0	2	0	0	0	0	0	2	0	0	0	0	0	0	0	0	0	0	0	0	0	0	0	0	0	0	0	0	0	0	0	0	0	0	0	0	0	0	0	0	0	0	4	0	0	5	0	0	0	0	0	0	6	0	0	0	0	0	0	0	0	0	0	0	0	0	0	0	0	0	0	0	0	0	0	0	0	0	0	0	0	0	0	0	0	0	0	0	0	0	0	0	0	0	0	0	0	0	0	0	0	0	0	0	0	0	2	2	25	0	0	0	0	0	0	0	0	0	0	0	0	0	0	0	0	0	0	0	0	0	0	0	0	0	0	0	0	0	0	0	0	0	4	0	0	0	0	0	0	0	0	0	0	0	0	0	0	0	0	0	0	0	0	0	0	2	0	0	0	0	0	0	0	0	0	0	0	0	130	58	0	0	0	0	0	0	0	0	0	0	0	0	0	0	0	0	0	0	0	0	0	0	0	0	0	0	2	0	0	0	175	0	0	0	0	0	0	0	0	0	0	0	0	0	0	0	0	0	0	0	0	0	0	0	0	0	0	0	0	0	0	0	0	0	0	0	0	0	0	0	0	0	2	0	0	0	0	0	0	2	0	0	0	0	0	0	3	0	0	0	0	0	0	0	0	0	0	0	0	0	0	0	6	0	0	0	0	0	4	0	0	0	0	0	0	0	0	0	0	0	0	0	0	0	0	0	0	0	0	0	0	0	0	0	0	0	0	0	0	0	0	0	0	0	0	0	0	0	0	0	0	0	0	0	0	0	0	0	2	0	0	0	0	1	1	0	0	0	0	0	0	0	0	0	0	0	0	0	0	0	0	0	0	0	0	0	0	0	0	0	0	0	0	0	0	0	0	0	0	0	0	0	0	0	0	0	0	0	0	0	0	0	0	0	0	0	0	0	0	0	0	1	0	0	0	0	0	0	0	0	0	924	36	0	0	0	0	0	0	0	0	0	0	0	0	0	0	0	0	0	0	0	0	0	0	0	0	0	0	0	0	0	0	0	0	0	0	0	0	0	0	0	0	0	0	0	0	0	0	0	0	0	0	4	0	0	0	0	0	0	2	0	0	0	0	0	0	0	0	0	0	0	0	1	0	34	141	2	0	2	7	47	0	0	15	0	32	7	0	10	163	4	45	0	0	22	0	0	0	0	2	14	0	4	0	0	170	0	0	0	0	0	0	0	0	0	0	0	0	0	0	0	0	0	0	0	0	0	0	0	0	0	0	0	0	1	0	0	0	0	0	0	0	0	0	0	0	4	10	2	0	0	2	0	0	0	0	0	36	0	0	0	0	0	13	4	0	0	0	0	0	0	0	0	0	0	0	0	0	0	0	0	0	0	0	0	0	0	0	0	0	0	0	0	0	0	0	0	0	0	0	2	0	0	0	0	0	0	0	0	0	0	1	0	0	0	0	0	0	0	0	0	0	0	0	0	0	0	0	0	0	0	0	0	0	0	0	0	0	0	0	0	0	0	0	0	0	0	0	0	0	0	0	0	0	8	0	0	0	0	0	0	0	0	3	0	0	0	0	0	0	0	0	0	4	0	7	0	1	0	0	0	0	1	0	0	0	0	0	0	0	0	0	0	0	0	0	0	0	0	0	0	0	4	0	0	0	0	0	0	0	0	0	0	0	0	0	0	0	0	0	0	0	0	0	0	0	0	0	0	2	0	0	0	0	0	0	0	0	0	0	0	0	0	0	0	0	0	0	0	0	0	0	0	0	0	0	0	0	0	0	0	0	0	0	0	0	0	0	0	0	0	0	0	0	0	0	0	0	0	0	14	16	2	0	0	11	0	0	0	0	0	0	0	0	0	0	0	0	0	0	0	0	0	0	0	0	0	0	0	0	14	2	1	0	0	38	8	16	0	0	0	0	0	0	0	0	0	0	0	0	0	0	0	0	0	0	0	0	0	0	0	0	0	0	0	0	0	0	0	0	0	0	0	0	0	855	88	0	0	0	0	0	0	0	0	0	0	0	0	0	0	0	0	0	0	0	0	0	0	0	0	0	0	0	0	0	0	0	0	0	0	0	0	0	0	0	0	0	0	0	0	0	0	0	2	0	0	0	0	15	26	24	0	12	0	0	0	0	0	0	0	0	0	0	0	0	0	0	0	7	4	0	8	6	36	0	0	14	0	0	0	0	2	6	0	574	0	0	0	0	0	0	8	6	0	2	0	19	20	130	5	2	17	10	89	47	0	0	11	42	0	0	0	20	14	0	4	0	54	32	85	0	0	71	126	0	0	0	0	4	2	2	59	27	1	16	0	10	12	4	4	5	0	6	0	0	0	0	8	0	0	122	2	1927	0	0	121	2	0	0	13	22	3	14	22	75	55	0	0	0	0	0	0	0	0	0	0	0	0	4	0	8	0	0	16	4	0	58	16	0	2	92	49	82	11	0	0	0	256	672	1075	610	1202	4	300	30	12	2	10	0	0	2	16	0	0	0	0	0	0	0	0	1	0	0	0	0	0	0	0	8	0	4	3	0	0	2	0	668	21	36	0	0	2	462	2	8	0	0	0	0	2	0	0	0	0	0	0	0	213	28	0	32	30	0	12	0	0	50	179	26	1	18	0	0	4	0	0	0	0	0	0	0	0	0	0	0	0	0	0	0	0	0	45	6	1	88	2	2	0	0	0	0	0	0	0	0	0	0	6	0	32	12	36	6	0	0	0	0	10	2	0	0	14	2	18	1	0	0	0	2	8	26	7	0	3	104	11	2	7	4	0	16	33	4	0	0	0	31	4	10	4	0	4	0	0	10	4	0	10	0	2	4	0	7	0	4	16	8	0	2	453	7	2	27	0	200	0	48	1	2	2	5	21	0	67	5	45	0	0	1	0	10	0	0	47	0	12	14	6	2	98	0	0	0	0	0	0	0	0	5	8	0	0	0	0	0	27	2	0	9	32	6	0	0	26	6	0	21	0	0	4	0	12	6	0	0	10	9	0	19	0	0	0	1	22	2	0	13	2	25	91	0	184	11	0	14	10	10	4	2	7	0	0	10	9	14	12	2	58	13	0	0	0	0	0	8	10	4	0	0	0	0	0	0	18	0	0	12	17	0	0	0	0	87	5	44	68	0	0	0	0	0	0	0	92	54	0	100	2	14	0	10	4	14	0	0	3	6	0	2	3	818	2	0	0	0	2	56	2	2	4	0	0	8	14	4	0	6	0	4	0	0	0	0	0	8	4	44	45	0	0	10	116	23	2	0	68	13	30	0	4	12	3	0	0	0	2	0	83	0	0	0	0	0	254	0	2	4	8	0	0	16	0	2	0	6	0	24	11	36	0	5	4	6	23	14	23	4	15	2	0	26	0	0	0	0	0	8	0	58	0	0	10	46	4	4	0	0	0	2	5	6	7	6	177	0	81	12	0	0	0	2	0	0	4	0	0	2	0	2	1	0	0	0	0	0	0	0	0	14	0	28	0	20	2	0	0	8	0	0	2	0	0	0	23	0	0	4	0	0	8	0	0	2	0	0	0	0	0	0	66	8	14	29	12	2	16	0	0	26	45	2	26	2	12	45	0	0	0	9	2	34	0	0	15	2	564	0	88	24	2	16	137	6	20	0	0	0	8	0	2	46	4	8	0	14	11	6	4	0	4	18	2	40	0	0	14	20	14	26	0	172	0	6	14	10	35	26	10	0	8	6	0	0	2	16	18	14	50	0	4	5	0	66	13	2	4	33	0	0	13	10	0	0	9	0	4	8	13	24	0	4	7	129	1	0	0	0	0	5	10	0	6	4	0	6	14	2	13	0	0	191	0	20	53	8	10	6	0	0	0	0	4	0	0	0	0	0	10	48	0	0	0	0	0	0	0	10	11	0	0	2	0	100	0	6	2	0	0	0	0	72	140	6	7	18	23	12	15	2	3	4	7	0	0	53	0	132	0	0	0	0	0	2	21	5	0	6	0	0	0	0	6	4	0	0	3	0	7	0	9	0	32	0	0	0	0	10	2	2	8	127	0	8	0	66	4	30	16	20	6	0	0	0	0	11	0	112	554	1	0	0	0	0	0	47	0	4	0	6	0	4	72	2	8	2	57	8	7	0	0	191	67	0	25	1	22	16	0	2	14	0	0	59	0	0	0	0	0	0	0	0	0	0	0	0	0	0	0	0	0	0	0	0	2	0	0	23	0	0	0	0	0	0	0	1	6	33	0	0	0	0	4	7	13	24	15	0	42	10	5	59	19	0	0	0	8	38	207	27	0	28	0	0	0	0	0	0	109	0	0	9	3	0	0	2	32	28	10	0	0	0	43	4	6	0	16	0	0	0	0	0	0	0	707	0	0	69	5	0	0	6	0	10	13	0	2	2	0	0	0	12	4	0	33	63	18	0	0	37	0	5	2	0	4	62	13	2	10	37	21	0	0	4	4	0	4	2	6	0	26	0	0	8	0	251	219	2	8	115	6	6	4	4	39	5	0	26	0	6	11	77	8	22	4	0	9	16	0	0	6	12	0	8	0	0	22	24	26	8	0	4	0	0	0	5	6	5	16	232	6	18	2	0	0	12	2	0	2	0	0	6	15	2	0	8	0	696	4	0	0	1	1	0	0	0	22	2	11	19	4	10	4	0	2	0	55	2	3	0	4	0	0	0	0	0	24	6	3	0	0	559	0	0	0	0	0	0	0	2	6	26	0	0	0	41	0	0	0	0	0	0	418	0	0	8	24	0	0	0	14	0	0	2	0	0	6	2	32	0	0	7	0	2	0	12	38	0	6	0	0	6	0	9	0	2	5	4	18	0	0	0	0	65	2	0	16	10	1	12	0	0	0	0	2	0	0	154	3	4	26	0	2	2	0	20	0	28	0	0	0	8	512	0	12	3	0	46	21	0	22	2	0	0	0	0	0	20	0	1	0	0	0	0	0	0	29	0	10	2	11	7	2	0	0	0	0	8	0	2	0	0	2	20	0	0	0	2	0	2	2	4	16	44	0	53	16	0	83	4	54	0	0	0	0	0	0	0	0	4	0	12	0	0	0	0	0	2	16	14	0	0	2	0	4	0	7	0	0	6	0	8	0	24	0	0	0	14	33	55	9	12	0	0	99	0	5	0	4	12	2	2	16	46	5	2	0	16	4	0	2	9	33	6	0	2	2	0	12	6	0	0	83	14	1	2	32	0	0	24	7	2	0	10	23	0	0	2	4	0	0	6	0	6	0	200	0	2	7	0	0	0	2	37	0	6	0	0	6	16	2	3	0	9	0	0	0	0	0	2	0	0	2	0	0	10	8	10	3	17	0	6	4	8	7	18	12	6	37	5	0	0	10	25	30	4	2	75	0	14	0	2	0	4	0	70	6	10	3	0	14	0	0	0	0	2	20	12	4	8	4	4	0	181	0	6	20	2	2	10	4	2	6	4	4	10	2	0	0	2	0	0	0	4	0	0	9	11	2	7	0	0	0	12	0	34	0	2	2	1	10	58	2	0	8	0	1	115	0	0	0	4	4	0	0	8	33	0	0	2	0	35	21	0	902	18	0	0	0	0	0	6	0	54	45	3	18	14	12	6	0	0	2	22	0	18	3	0	0	0	0	0	0	0	0	0	0	26	2	0	0	10	6	0	4	2	0	0	0	0	0	0	0	0	4	28	0	0	71	8	2	0	0	0	74	0	0	2	0	0	1	12	1	11	0	0	0	6	5	0	0	42	16	0	17	0	8	4	22	5	0	0	0	2	0	0	0	0	31	2	28	46	0	3	0	2	0	0	0	2	0	155	12	71	2	187	0	0	0	0	0	0	0	4	3896	0	0	0	0	0	0	6	0	0	0	0	22	8	0	59	0	0	6	7	7	19	1	0	2	0	4	0	0	0	44	0	0	0	1	4	0	0	23	0	6	2	4	2	2	18	2	0	26	0	3	204	28	0	65	57	0	2	57	0	20	0	20	27	22	26	0	0	10	0	0	236	0	0	0	0	502	0	0	0	0	0	0	34	0	0	4	39	6	6	0	6	9	0	2	30	3	14	12	6	43	178	4	0	0	0	0	0	21	29	0	5	0	0	4	4	22	0	15	16	0	0	0	0	5	0	0	0	1	0	0	0	0	0	0	4	0	0	0	3	0	22	0	120	0	0	0	0	0	0	2	0	14	40	30	14	11	2	6	17	5	12	21	33	2	8	13	0	0	4	16	98	0	20	8	6	6	13	12	0	0	0	0	0	0	0	0	0	13	0	0	0	0	0	0	0	0	0	10	8	41	0	0	0	8	6	8	0	5	0	0	0	0	0	0	0	0	2	14	0	27	0	0	10	0	0	0	10	0	2	6	0	1	0	0	12	0	0	4	0	0	0	0	0	0	0	0	0	12	0	0	2	28	2	0	0	0	0	0	4	2	90	59	0	8	10	8	0	0	0	0	0	0	0	2	0	296	0	0	82	0	0	0	0	0	0	0	2	2	0	6	2	0	0	0	37	0	8	2	12	0	0	6	62	4	37	1	1	0	4	0	0	0	0	0	4	2	78	0	0	0	5	2	0	2	0	0	1	0	0	0	0	2	0	0	0	4	4609	0	0	0	0	0	16	18	0	0	0	0	0	0	0	0	0	0	0	2	0	0	0	0	0	0	0	0	53	0	6	766	10	20	10	0	0	0	16	6	6	0	0	0	0	2	0	2	2	0	0	4	6	8	2	3	6	0	0	26	0	0	0	5	17	6	0	0	4	10	0	12	4	12	0	11	0	4	0	190	4	0	6	0	0	4	2	0	0	19	49	0	2	8	2	0	5	0	3	3	0	0	6	42	213	20	0	0	2	4	3	0	0	37	2	0	0	37	106	2	0	95	0	6	8	937	0	0	0	0	0	0	0	0	0	0	0	0	0	0	8	6	0	5	0	0	0	0	0	0	0	0	0	0	0	97	4	0	12	0	0	0	0	0	0	0	0	6	0	0	2	48	6	2	8	2	2	4	0	0	6	4	13	2	0	8	0	6	2	0	0	0	0	0	0	0	0	0	0	0	0	2	0	20	8	22	132	0	0	41	0	0	0	0	0	2	0	8	0	6	4	0	0	0	0	0	0	9	1	14	0	8	7	0	0	26	14	0	0	0	3	22	201	0	0	0	11	8	14	10	2	0	7	1	4	27	4	12	8	0	2	4	53	3	14	0	96	6	0	6	260	8	29	14	10	0	0	0	0	0	81	0	4	0	0	0	0	0	0	0	0	0	2	0	0	0	0	22	0	79	22	67	6	17	0	8	8	2	2	10	10	3	2	0	10	16	0	6	4	0	0	2	6	6	992	2	0	0	0	8	17	113	0	2	183	0	0	2	0	32	4	0	897	0	267	4	28	0	0	12	0	0	8	6	32	9	14	81	0	125	18	4	15	5	54	0	0	0	2	4	0	0	0	854	2	0	6	67	2	0	15	0	10	0	0	6	0	18	37	8	0	18	14	0	6	10	0	0	0	0	121	44	500	178	0	47	16	384	0	4	0	4	5	0	0	0	1	0	0	0	0	0	0	0	2	0	0	0	0	0	0	0	40	6	2	1751	0	0	4	2	6	8	0	5	0	0	35	71	0	2	32	9	4	28	0	0	2	2	0	0	0	0	4	0	16	34	0	10	4	12	0	175	18	0	18	13	0	11	0	5	15	0	0	0	0	19	0	2	6	2	7	62	0	0	4	0	8	0	0	0	0	4	0	2	0	10	2	0	0	0	18	18	0	6	0	0	0	0	0	0	0	0	0	2	4	12	0	18	49	0	2	10	8	5	12	0	317	34	0	0	0	20	78	0	0	0	9	0	11	48	17	0	2	7	10	0	0	0	0	0	0	12	2	0	0	0	2	6	20	35	35	2	0	0	0	0	0	0	0	0	0	0	0	6	0	0	0	10	65	0	17	0	8	34	0	30	5	2	12	16	885	0	0	8	0	2	51	0	37	0	0	0	99	0	0	0	1	0	0	0	0	34	0	0	0	6	66	2	14	87	0	13	26	9	0	0	0	4	4	0	0	12	8	0	0	0	0	0	8	0	0	0	0	0	0	0	0	14	0	0	2	12	0	6	8	2	0	4	14	0	0	2	18	0	0	0	0	0	0	0	0	0	3	0	46	3	0	0	0	0	2	0	0	5	8	8	6	0	0	0	0	0	186	4	2	10	0	0	0	0	4	2	0	0	0	17	0	0	0	34	0	2	21	0	28	5	0	0	0	0	7	6	3	41	0	6	4	0	0	0	245	11	0	0	0	0	72	0	0	0	0	20	42	14	0	6	0	0	10	0	7	0	8	18	0	5	43	5	0	2	163	5	0	9	8	0	0	12	52	0	16	0	0	1	0	14	0	3	16	8	0	3	73	8	0	0	51	23	22	2	2	0	0	0	0	0	14	17	0	16	0	0	0	0	0	0	0	0	0	0	0	4	2	0	10	568	0	0	22	8	12	0	0	4	35	12	7	0	0	0	6	0	0	6	0	2	0	30	4	50	0	1	2	0	0	0	0	0	2	8	7	1	8	24	14	1	0	2	6	0	28	2	2	0	0	40	26	0	0	354	2	0	16	6	3	0	0	0	8	0	8	8	11	23	2	3	4	5	0	0	11	2	0	32	0	20	0	10	648	0	9	0	0	0	9	0	0	0	2	30	2	0	0	0	0	0	0	28	4	0	0	4	4	169	0	0	22	0	0	0	0	4	4	0	0	0	22	18	47	2	415	5	0	6	65	0	4	2	0	0	0	0	2	0	0	42	0	4	0	0	0	0	12	0	0	0	0	0	2	0	0	8	4	6	2	0	0	0	6	59	0	0	0	467	0	25	0	18	25	8	2	4	2	0	3	4	4	4	6	0	0	0	0	19	19	0	13	4	22	0	4	4	0	0	14	4	8	2	0	0	0	0	0	7	0	0	0	0	0	0	6	37	8	335	0	2	6	80	36	0	0	0	81	0	129	14	0	0	0	0	0	10	68	0	2	2	0	0	0	0	0	0	0	9	0	14	10	0	12	0	0	2	0	44	86	116	6	0	0	0	0	0	0	0	0	0	95	0	0	10	176	8	0	0	6	0	16	0	0	0	8	4	0	2	7	0	2	2	0	0	1	8	2	4	10	1	0	0	0	0	0	2	0	0	0	0	2	7	83	0	0	0	0	6	0	12	0	0	0	0	0	2	4	271	6	6	147	0	0	0	0	31	6	6	0	0	0	0	0	0	0	0	0	0	0	24	0	0	0	0	0	17	0	0	27	0	6	6	33	0	4	8	4	6	0	20	5	0	0	0	0	2	3	5	19	0	52	66	0	4	0	0	0	18	0	0	0	0	0	0	5	0	10	15	0	2
"SAMN03493073"	14	0	0	0	6	0	0	0	0	8	0	2	1199	10	8	0	0	0	0	0	0	0	0	0	0	4	17	2	47	2	0	5	0	1	0	0	375	41	6	1	12	8	57	4	186	0	34	0	0	0	14	34	251	0	0	27	1150	58	20	17	0	0	0	8	2	39	0	0	0	10	567	0	40	13	6	0	0	99	12	26	0	0	0	0	31	0	0	4	0	0	0	0	0	0	2	20	0	7	0	36	83	8	52	10	3	51	0	16	10	0	27	0	91	0	0	0	0	46	4	0	18	6	12	7	3	0	4	0	9	8	26	2180	8	4	15	0	0	8	1	17	5	16	23	2	22	9	6	6	0	0	8	22	0	20	22	10	0	77	19	37	0	12	18	19	41	11	5	21	0	56	14	0	17	39	190	110	99	34	114	0	11	14	4	0	16	0	27	0	0	0	1	0	16	6	5	56	2	70	97	30	17	9	18	28	8	41	0	0	20	0	0	8	11	6	10	43	3	28	145	1	0	5	149	5	0	10	2	2	27	0	2	0	172	20	1	29	25	0	0	0	1	2	0	4	58	22	8	41	12	6	10	20	0	0	0	21	18	314	0	0	0	0	0	0	0	0	1	0	0	0	0	0	0	0	8	0	0	0	0	0	0	0	2	0	12	78	0	3	0	82	2	0	0	14	9	0	0	0	96	10	2	0	4	0	10	36	0	0	8	0	2	0	0	224	0	9	53	12	7	0	2	20	0	74	11	0	0	0	8	0	0	15	4	0	0	0	0	0	0	0	0	68	14	14	0	2	58	93	49	0	4	2	0	24	60	4	34	52	0	343	223	2	0	0	0	0	21	68	11	0	0	0	0	0	0	0	0	29	2	0	4	10	0	0	0	0	0	101	2	44	190	10	70	116	22	0	14	0	37	4	0	54	39	0	12	994	0	3	22	0	13	1	93	0	141	0	0	99	0	0	0	23	0	8	177	35	2	24	4	0	5	40	3	2	31	66	10	7	1	52	1	11	0	0	0	1	0	56	4	9	8	21	4	27	20	63	0	0	2	0	0	3	16	5	17	20	2	21	0	6	8	6	51	12	4	2	48	0	17	11	0	22	178	12	2283	10	5	0	0	123	6	41	32	8	4	0	0	16	24	4	70	6	2	4	0	84	0	27	0	0	3	2033	0	0	0	8	6	6	14	9	2	15	4	10	0	0	0	3	8	0	51	40	47	18	40	8	0	2	1	0	2	0	4	24	2	10	12	74	20	40	18	6	12	0	0	2	13	26	2	25	0	37	15	25	1	4	5	20	0	7	0	23	0	6	0	36	28	4	0	2	0	15	0	5	24	0	4	10	9	144	167	2	0	0	6	12	0	18	3	28	8	64	2	18	0	2	54	11	12	8	5	22	4	12	8	31	0	4	0	15	4	166	18	47	0	6	0	3	8	16	0	6	39	12	16	0	4	4	18	9	16	3	0	4	12	0	0	0	7	2	42	0	13	15	59	41	7	8	0	12	9	0	2	70	10	0	6	43	0	0	0	0	0	0	0	0	17	8	0	0	0	0	33	8	40	2	14	38	0	69	43	0	0	6	76	24	0	46	4	0	21	0	0	0	1	15	0	0	0	68	6	0	0	0	70	2	94	18	30	28	95	0	73	0	9	14	0	0	6	0	0	0	6	219	0	55	30	7	16	0	0	29	0	0	2	6	2	16	0	9	5	4	13	12	0	4	0	433	71	0	0	1328	0	0	3	9	0	0	0	3	70	20	18	0	0	9	0	205	16	39	15	24	3	44	0	0	0	0	0	0	0	0	0	0	2	0	6	54	0	2	19	11	0	8	0	0	0	2	0	0	2	0	1	6	0	0	6	5	0	0	12	125	0	57	0	0	0	0	4	0	0	0	0	4	6	6	0	0	0	0	0	0	0	0	0	0	0	1	0	0	2	0	0	0	0	0	2	7	12	0	0	4	9	19	44	7	3	8	11	136	0	0	6	0	223	6	41	0	24	8	0	21	27	17	12	29	18	2	51	24	0	28	45	4	27	1386	0	22	35	16	2	7	14	2	10	10	8	6	0	0	0	87	47	31	22	47	0	1	0	6	10	101	28	15	15	25	6	48	10	14	1143	11	15	1	22	4	12	4	0	12	0	0	2	0	0	0	17	34	0	0	16	211	0	21	187	0	7	86	6	0	60	16	0	210	43	0	0	46	0	0	8	24	10	0	0	0	2	2	0	6	36	235	4	39	0	2	2	22	137	28	10	4	4	0	0	0	8	0	20	0	0	48	33	0	68	2	14	0	6	12	123	48	67	22	0	410	0	0	0	2	37	2	0	34	0	4	35	44	92	12	6	32	57	14	52	0	0	160	5	42	28	164	0	0	20	14	4	6	27	106	0	0	1	24	15	12	50	9	2	14	0	0	74	18	0	0	2	16	10	0	0	1	0	0	0	7	2	4	0	0	0	45	2	0	25	10	31	0	12	4	4	0	0	0	15	8	2	10	0	361	13	8	2	0	0	0	0	2	0	8	8	30	34	0	0	0	0	0	1034	6	0	0	3	28	17	50	8	4	8	0	0	0	0	0	0	10	0	3	28	0	249	0	37	0	9	6	2	4	47	266	0	2	0	2	4	0	48	0	38	0	41	0	47	16	24	4	10	8	22	26	10	16	26	77	0	16	59	6	0	0	9	193	36	47	13	8	0	0	14	0	0	28	64	39	0	60	4	0	88	0	10	2	83	0	0	0	9	0	10	0	46	4	0	6	13	309	6	2	6	2	8	48	0	2	0	2	0	8	8	34	32	0	9	6	6	0	0	54	17	0	0	17	56	0	21	0	0	56	21	0	2	0	0	0	4	20	17	0	1251	0	41	66	0	8	78	6	0	28	2	0	27	118	2	6	0	0	0	6	2	6	0	0	0	14	8	23	17	15	52	2	2	0	42	25	2	0	188	0	10	203	0	0	21	26	26	96	2	6	4	2	124	622	2	11	60	16	2	4	0	0	0	2	19	0	0	1395	0	12	0	3	4	4	20	2	0	95	0	9	17	6	10	4	54	0	47	0	17	68	2	45	4	64	0	16	20	0	40	35	13	25	59	20	12	22	14	2	2	10	0	0	0	0	33	136	0	0	0	8	4	0	158	6	0	42	0	0	0	9	6	10	20	0	0	6	2	18	2	17	0	0	0	0	16	10	396	0	0	0	0	38	0	0	0	0	0	23	53	10	0	0	0	0	22	0	0	0	0	0	6	2	0	0	0	0	0	0	25	2	18	0	0	25	98	13	0	0	10	21	47	1	0	52	0	0	509	2	9	2	0	0	0	0	10	10	0	0	0	0	2	0	0	119	14	171	0	27	141	4	188	0	0	0	0	102	40	145	2	12	0	0	0	22	5	9	5	6	2	10	0	0	0	0	2	6	15	192	4	43	50	0	2	0	2	0	0	1803	9	8	109	7	23	33	8	0	14	2	0	0	0	15	0	0	0	0	48	16	0	2	2	10	12	0	44	7	7	15	13	10	39	0	13	27	6	0	0	19	71	0	1195	190	8	0	42	0	2	2	15	2	0	137	14	5	0	9	6	8	27	10	0	32	0	36	22	0	18	6	20	46	39	131	35	0	7	0	92	0	56	75	29	9	9	0	8	0	10	0	0	0	0	1	2	0	10	44	0	2	0	8	13	69	16	118	5	0	18	20	11	0	0	3672	0	41	180	0	0	9	2	0	0	0	16	0	0	4	8	18	10	10	0	0	0	0	13	0	1127	0	0	214	2	49	0	0	0	0	0	20	0	81	10	13	0	2	2	5	12	12	2	20	19	0	0	215	0	0	4	2	0	14	4	18	2	40	15	0	42	317	6	32	0	3	0	0	0	0	0	7	119	2	0	0	0	0	0	0	10	203	0	0	0	8	0	5	20	0	0	0	31	243	6	0	32	0	0	6	2	843	0	44	9	3	82	3	0	4	58	0	8	50	14	0	25	0	0	0	2	59	4	0	0	117	4	2	29	14	13	0	0	2	11	0	0	0	0	0	0	0	0	22	3	0	17	27	73	133	0	4	0	0	0	0	0	43	0	0	0	0	0	0	10	4	17	24	16	0	0	0	12	4	30	0	9	56	0	8	10	0	0	0	279	241	0	19	0	7	36	0	103	36	11	6	16	68	13	12	130	15	12	12	1	0	0	0	0	3	12	21	6	0	10	36	0	14	32	12	133	2	4	0	0	0	0	9	0	36	0	0	0	12	0	2	0	0	1030	12	39	0	0	43	0	10	16	0	16	1	1	16	2	6	22	0	0	0	50	0	0	4	0	44	0	0	40	50	2	0	2	0	3	6	5	61	5	15	54	91	392	0	0	0	0	0	24	210	0	14	0	98	0	0	0	37	4	5	24	0	0	20	0	0	0	0	0	0	0	0	0	0	0	0	0	14	0	0	0	6	16	20	4	7	10	18	0	8	14	0	7	0	47	20	2	5	0	0	0	0	0	0	0	0	0	0	0	0	6	0	0	0	0	0	0	0	6	11	2	4	15	0	0	119	18	0	0	0	0	0	0	0	0	0	0	0	0	0	0	0	4	0	12	0	4	0	0	2	0	0	0	0	0	0	42	4	13	0	0	0	0	49	0	4	0	4	34	2	0	7	31	27	19	6	0	0	50	0	1	87	142	122	0	35	0	4	0	0	21	6	18	0	10	0	34	5	52	4	0	33	34	10	59	2	8	0	17	12	0	8	0	2	2	38	79	31	0	0	22	0	0	0	12	8	0	96	2	0	0	0	0	0	8	0	6	0	125	2	0	6	46	35	5	2	10	0	183	0	0	0	0	30	0	2	17	5	5	0	0	18	0	20	8	0	0	0	0	4280	8	0	0	0	18	0	0	0	2	0	0	0	25	0	0	0	0	6	0	8	51	22	4	0	27	6	0	0	5	8	0	0	12	6	0	14	5	0	0	8	10	15	74	10	4	26	0	75	18	0	4	8	15	59	8	4	2	2	6	2	7	0	0	2	0	0	16	34	12	6	0	2	4	14	42	48	58	6	0	0	19	17	32	8	13	28	2	0	37	28	31	8	35	14	12	5	16	0	12	0	2	0	2	1	6	18	31	108	18	408	177	0	0	0	0	6	18	2	0	2	21	0	10	2	2	0	2	0	97	0	12	0	10	11	0	6	0	0	8	30	302	18	4	11	10	10	4	7	4	0	0	0	342	92	87	112	12	4	0	0	0	0	2	0	8	4	105	6	28	25	6	24	0	4	0	0	14	5	2	0	15	4	0	0	55	4	4	2	0	32	0	0	0	0	10	0	3	7	0	34	15	0	3	16	18	0	0	0	19	5	0	43	63	81	28	4	40	0	6	390	38	9	8	0	2	16	0	0	0	0	5	26	0	22	0	0	11	28	2	24	14	295	0	0	4	35	14	20	0	11	0	0	0	0	0	13	0	1	5	10	4	0	31	0	10	550	0	18	2	0	0	0	0	80	34	0	36	0	4	0	0	204	2	55	0	16	8	0	6	0	0	0	13	19	0	0	8	4	0	1	0	3	2	2	2	75	0	0	0	0	0	0	0	0	0	0	23	0	7	8	0	0	4	8	0	5	105	0	20	4	0	115	5	0	0	11	36	21	476	40	42	7	25	0	0	0	0	0	0	0	0	0	0	0	0	0	18	0	0	0	0	0	0	0	1	70	1	0	0	0	8	6	0	0	0	0	0	63	10	0	12	23	30	13	25	10	71	18	0	0	41	0	2	30	0	4	4	2	2	4	0	13	0	23	25	13	0	0	0	0	0	0	0	0	33	6	0	34	13	0	0	25	0	6	20	25	2	0	8	0	16	0	0	0	0	0	0	0	10	35	0	16	0	93	104	215	0	0	0	0	0	13	0	17	2	0	0	7	0	45	2	64	0	0	6	2	223	2	2	0	0	14	0	0	7	10	18	0	0	0	0	0	6	2	327	0	0	0	7	20	4	0	0	0	18	4	0	0	10	13	0	3	0	0	10	0	6	4	0	0	0	29	0	205	10	0	188	0	0	0	4	0	10	12	2	14	2	0	16	208	31	2	10	2	9	45	0	4	16	6	18	2	0	0	0	0	0	6	129	13	14	2	0	54	217	15	106	0	17	75	40	12	9	23	0	14	0	16	0	6	12	20	0	2	0	20	636	28	2	2	0	8	15	4	2	26	7	3	21	15	8	32	16	4	3	26	14	69	0	0	0	2	24	6	10	0	2	18	7	0	0	3	326	37	83	20	34	8	4	36	9	57	17	21	15	9	102	0	0	10	3	0	0	12	17	11	4	0	0	8	17	0	0	29	12	2	670	4	26	14	0	2	20	8	0	4	0	30	0	0	2	20	0	15	29	4	4	22	0	23	0	0	0	14	17	27	0	0	0	0	34	10	4	6	0	0	0	5	9	0	0	6	21	0	4	10	6	43	4	6	0	0	0	0	49	0	1	22	0	8	12	79	6	9	4	0	20	7	12	0	0	0	0	0	0	4	0	0	66	4	0	0	2	19	14	8	0	0	0	35	8	0	0	736	4	2296	1	0	2	4	0	6	0	89	42	0	3	2	18	4	30	6	185	0	20	56	2	0	0	38	0	22	0	4	2	4	5	27	0	7	12	14	9	116	31	12	0	14	0	8	0	0	2	2	15	28	18	0	0	0	9	10	25	0	2	0	0	55	12	6	32	13	2	2	98	12	0	2	270	2	9	0	92	2	0	10	52	5	30	0	0	18	1	1	0	16	53	34	12	9	1161	12	4	0	17	0	0	0	0	0	27	0	4	0	6	12	0	0	0	0	29	0	0	0	6	0	15	0	0	0	0	0	0	0	121	14	24	25	0	0	15	1	19	15	135	48	15	145	0	2	40	0	0	10	0	8	0	0	0	0	0	0	2	27	0	35	0	19	4	0	1	11	60	61	6	0	0	0	0	0	8	0	2	25	12	21	12	0	0	0	343	2	0	2	16	77	0	4	0	116	0	0	12	8	0	0	2	0	14	6	0	2	55	1	14	42	2	7	20	8	0	4	0	0	2	42	0	24	21	6	0	8	15	0	0	0	0	19	4	8	0	0	0	36	2	0	36	10	0	153	8	8	0	0	53	0	64	19	2	209	0	0	0	4	6	46	0	0	0	0	118	0	0	0	0	2	18	0	0	174	13	6	6	71	4	52	0	61	8	59	0	0	39	19	9	9	20	68	2	0	105	0	0	209	0	61	15	0	0	0	0	0	0	2	0	20	117	0	10	0	7	2	0	14	20	0	109	42	14	0	0	0	0	4	7	11	2	0	5	1	6	0	0	0	16	15	41	11	203	0	0	27	0	7	8	0	0	2	35	0	0	0	10	14	659	0	18	10	0	0	0	10	24	1	12	180	0	0	43	4	0	4	0	0	0	0	0	1	359	0	6	23	109	2	1	14	14	10	2	89	145	13	0	0	2	0	516	23	30	0	5	4	16	2	16	267	2	2	176	0	11	32	35	5	10	7	2	0	14	22	132	0	4	0	0	11	10	4	0	30	27	23	4	7	6	10	18	8	3	8	2	18	8	11	8	16	106	0	0	302	0	0	0	66	0	2	16	0	0	0	4	0	0	0	0	22	0	20	1	14	13	9	0	0	0	8	24	0	145	0	0	0	0	0	6	2	2	772	8	0	27	0	2	0	10	18	34	19	0	2	2	9	34	6	18	0	162	0	0	2	14	2	0	27	0	0	7	0	0	0	0	21	4	89	10	2	155	4	18	0	0	16	3	0	0	6	15	0	0	0	5	0	0	11	9	13	9	17	0	10	0	22	2	66	0	7	16	0	0	0	4	27	49	0	0	0	4	36	2	0	3	0	38	51	51	0	0	22	89	2	20	4	2	24	9	0	0	0	0	0	7	30	3	0	0	0	0	0	0	0	3	4	0	0	6	0	0	0	0	2	20	6	0	0	0	0	23	0	0	0	0	1	0	0	2	0	20	8	28	0	60	0	0	13	10	0	0	0	0	0	2	0	0	0	0	0	2	0	0	13	5	2	0	7	0	0	0	0	0	0	0	0	0	0	0	0	48	2	34	4	6	0	8	0	14	12	0	0	11	14	0	0	97	0	7	0	13	0	0	0	2	11	90	5	12	8	7	4	23	9	403	2	179	13	22	0	8	0	0	32	0	10	40	0	2	8	0	2	0	0	4	4	4	4	4	90	0	19	2	0	10	0	4	0	5	0	60	10	0	8	58	0	12	0	1	0	0	0	19	0	36	2	0	24	0	0	1	0	0	37	23	0	157	68	6	3	4	133	19	22	0	65	6	1	10	56	46	5	0	0	285	13	10	116	0	2	0	4	156	4	0	6	0	99	0	0	12	9	0	0	0	18	0	2	0	0	0	0	0	0	0	2	0	0	9	0	0	8	0	0	4	54	0	0	0	0	0	0	0	55	33	9	21	0	22	13	18	66	22	6	5	0	0	0	10	2	14	5	26	0	0	2	6	10	3	10	0	2	14	0	2	31	14248	0	13	74	0	0	65	0	0	321	14	0	0	0	0	16	0	0	13	9	0	0	0	12	35	14	4	16	0	6	3	12	0	103	4	77	109	0	15	153	52	0	1	5	0	0	11	28	77	37	13	0	4	307	1022	8	59	6	0	1069	28	3	0	0	0	0	0	12	61	2	8	8	11	42	8	67	2	0	0	7	18	0	8	0	0	2	9	69	12	66	0	39	0	23	4	0	20	17	14	0	0	14	2	26	23	8	7	21	0	22	0	0	0	13	0	134	21	0	0	0	0	6	56	55	58	38	15	4	2	8	0	2	0	8	6	82	0	4	4	2	0	0	0	0	0	4	0	34	0	0	0	8	4	0	116	4	8	16	0	0	2	63	51	0	52	0	4	127	14	5	27	0	126	15	58	32	60	78	0	8	4	32	0	0	68	217	0	2	1	0	0	11	0	4	11	5	0	0	0	2	0	24	0	0	0	0	0	23	0	116	6	0	0	7	31	6	49	0	0	2	15	5	0	12	10	2	269	27	0	16	56	1	2	11	6	0	43	0	2	10	25	0	18	20	63	0	0	0	12	102	8	11	0	2	0	0	27	57	0	0	0	10	124	54	2	0	109	0	0	4	0	0	0	10	0	0	2	0	0	95	42	0	0	30	56	0	2	12	20	6	0	0	0	0	10	44	0	0	0	22	0	7	4	56	1369	0	0	0	0	0	0	0	22	0	56	2	0	0	0	30	266	7	0	69	0	0	90	0	0	12	0	0	28	34	2	114	20	12	36	2	0	0	9	0	18	82	8	0	0	0	0	0	0	0	0	6	0	0	8	20	92	1370	30	62	6	10	41	8	29	23	3	0	42	10	29	0	34	13	0	3	0	14	79	2	4	0	8	78	6	0	23	8	6	2	6	20	6	0	0	120	59	9	23	2	25	9	0	2	4	2	109	20	199	174	50	65	18	0	50	51	11	4	0	45	9	0	0	0	0	0	0	0	81	0	0	0	0	0	0	0	4	6	2	16	0	8	0	17	0	110	10	16	0	0	0	0	19	23	7	8	2	20	6	16	8	48	7	1	22	0	22	31	0	0	86	0	0	14	4	12	7	14	87	46	0	0	0	0	12	0	0	0	0	6	14	0	2	0	4	0	4	7	30	0	4	14	14	13	4	18	28	31	22	48	2	8	4	0	109	0	20	33	4	7	0	6	0	0	69	4	0	2	20	4	53	23	4	2	16	14	22	33	37	10	0	0	2	0	36	2	2	8	0	8	24	14	16	0	0	0	8	0	0	6	0	2	27	6	2	10	4	31	2	4	4	61	10	30	25	0	0	0	108	2	0	0	14	0	12	21	5	702	0	2	0	2	9	0	0	0	41	1	2	16	11	0	2	1	0	101	0	0	6	12	6	4	0	0	0	0	0	2	0	0	14	17	10	1121	9	0	25	12	6	0	0	0	0	94	0	0	0	0	0	0	0	94	17	18	0	0	0	164	2	59	0	2	2	0	0	0	0	36	2	623	8	0	0	0	0	0	0	14	6	33	0	0	0	0	0	0	0	0	0	20	0	0	10	0	52	0	0	0	0	0	0	2	57	0	28	3	4	0	4	0	0	0	0	0	0	63	0	44	45	0	0	6	0	448	2	0	0	2	0	38	27	0	4	0	48	45	16	0	0	2	2	0	6	22	0	41	0	14	0	27	4	2	33	0	0	0	0	0	0	49	0	16	22	14	71	22	0	0	14	19	3	18	0	24	23	0	0	0	0	0	0	0	0	0	6	18	2	135	23	22	0	0	16	0	0	1	23	1331	38	39	122	10	0	12	0	85	0	0	8	47	4	0	4	2	0	16	0	0	0	0	42	18	0	0	2	55	6	6	87	9	0	0	2	36	16	0	0	0	0	2	0	21	26	12	43	18	0	60	0	29	0	12	0	0	76	10	21	8	13	7	14	8	5	140	2	57	51	0	0	44	199	8	16	76	0	68	17	0	80	4	1053	16	2	0	26	2	22	0	51	0	8	91	0	17	0	0	0	0	3	15	13	11	4	0	3	21	14	0	183	0	0	4	55	0	518	2	0	62	0	0	8	47	24	17	0	28	924	22	9	2	0	0	0	13	42	2	2	28	26	0	0	11	101	0	2	0	10	6	4	14	32	2	0	0	666	23	0	22	4	9	6	171	8	4	198	3	2	329	12	0	2	0	14	8	42	3	19	10	14	0	0	4	0	38	0	93	14	0	76	0	0	0	0	8	4	1160	7	0	0	2	0	602	43	6	25	4	0	2	0	0	89	287	10	0	17	10	0	608	0	0	2	0	0	34	39	0	0	0	0	0	83	0	2	0	0	0	0	0	48	6	0	126	0	0	0	0	2	0	0	6	55	0	23	0	0	0	35	137	0	2	5	298	12	55	8	0	20	77	479	0	0	0	0	0	5	19	0	0	6	0	34	36	49	0	0	0	0	0	6	0	14	11	78	12	0	0	48	0	0	0	13	0	0	1226	2	13	0	1	0	16	10	0	0	0	26	0	0	0	24	602	1582	6	36	0	0	0	0	12	2	10	18	29	2	256	9	10	24	22	24	6	0	0	15	5	7	0	0	0	0	822	4	21	0	21	8	0	12	37	9	96	0	0	0	10	28	28	4	0	0	1816	0	0	0	0	0	0	4	36	0	0	0	0	0	0	0	2	23	12	0	923	6	0	28	8	0	8	0	0	2	0	0	0	0	0	0	151	3281	0	0	26	0	8	0	0	0	363	0	0	26	0	0	0	0	0	27	6	0	57	30	0	14	2	10	17	22	13	0	0	0	8	11	20	14	2	77	30	22	0	0	8	19	0	0	2	10	8	2	4	42	70	21	10	30	13	48	11	16	0	0	0	4	2	14	36	47	0	168	16	4	63	0	13	9	0	0	26	0	0	0	0	83	27	6	2	6	0	0	0	0	0	6	0	0	2	0	8	7	0	442	0	0	10	9	0	89	9	9	0	0	2	38	0	0	0	0	9	0	0	14	1	14	12	0	21	2	4	10	53	0	8	29	1490	1	0	0	49	0	0	0	132	9	28	0	0	3	171	63	0	2	123	3	10	0	6	14	2	0	12	0	4	0	46	2	0	29	0	0	4	1	0	0	0	0	0	18	3	0	0	0	197	0	0	0	0	0	0	6	1	8	0	0	2	0	0	0	0	4	0	29	668	0	0	0	0	35	0	0	0	61	0	2	4	62	2	0	0	0	0	205	116	0	27	0	2	0	0	0	0	0	1	15	24	1206	0	4	8	7	8	17	4	0	0	8	0	0	6	0	28	8	36	77	0	0	8	13	0	0	0	4	19	38	0	0	105	4	27	2	1	7	28	78	0	17	17	327	6	123	85	19	4	0	2	0	9	12	8	0	50	0	35	30	104	0	368	205	54	15	30	54	11	47	12	0	60	12	7	131	62	24	10	9	2	3	0	8	0	1	20	4	0	8	22	38	0	22	0	141	507	45	7	4	7	10	16	4	18	8	0	0	0	0	0	2	4	0	0	8	27	5	38	6	12	26	94	2	2	7	15	0	2	2	0	0	0	0	4	2	0	0	287	0	0	0	50	13	0	40	0	11	0	0	124	0	6	17	3	0	0	0	0	0	0	0	0	0	0	0	0	0	0	0	0	0	0	0	1	2	0	0	2	21	30	0	6	0	13	28	0	0	0	0	0	0	0	2	14	29	65	22	0	11	25	22	40	0	2	0	22	31	16	14	0	309	8	6	141	16	30	1379	6	1	0	0	5	25	35	0	48	0	46	0	25	23	4	27	36	23	18	22	0	0	2	30	0	1510	51	42	47	0	107	29	12	13	22	0	0	4	0	21	20	0	0	18	19	0	2	2	10	27	0	14	2	70	31	1	0	5	49	6	0	18	2	0	4	0	16	261	55	2	0	0	4	24	0	113	7	3	27	24	0	11	0	3	0	0	0	0	8	0	0	0	8	4	88	1	758	349	0	50	14	0	24	71	66	0	189	2	217	1795	0	40	0	39	4	56	0	57	0	0	0	31	0	0	8	13	2	0	0	0	0	18	23	0	2	141	14	9	0	21	22	0	47	6	0	214	26	20	0	0	40	28	10	49	0	8	53	6	4	4	0	0	107	49	24	12	27	14	18	4	6	10	4	0	18	0	2	2	59	0	0	436	13	30	0	0	2	16	0	43	6	10	21	17	8	10	0	14	6	254	12	1	41	32	3	4	2	0	13	5	28	20	11	1	354	0	2	1	16	4	0	0	0	26	24	12	5	6	22	8	0	32	0	0	0	1	0	20	9	7	0	10	40	50	8	23	40	76	8	0	0	0	937	306	14	94	15	0	4	56	0	0	14	784	0	16	36	0	11742	0	7	14602	0	2	4	0	0	253	10	177	4	132	0	6	31	97	0	0	14	0	2	0	4	0	69	0	82	2	4	0	13	2	45	0	0	0	71	47	18	171	32	1	5	0	0	0	0	4	18	0	0	0	0	0	0	1	13	47	9	30	90	20	24	0	88	33	0	0	0	1	20	49	22	15	0	0	4	0	8	8	591	0	0	2	14	89	18	0	198	6	0	7	34	0	105	4	9	572	34	2	14	30	0	14	12	0	0	5	1	0	12	13	0	0	0	14	19	30	0	0	15	0	0	15	4	6	20	29	9	24	50	0	0	10	0	26	79	179	9	0	0	89	2	144	37	0	11	0	31	14	0	16	189	9	1	0	0	0	0	0	2	2	57	242	23	0	0	0	0	0	0	0	0	8	0	0	0	0	0	0	0	0	0	0	4	0	0	0	0	17	24	0	0	4	8	19	0	0	18	0	0	6	45	2	23	0	15	4	23	0	0	0	0	0	19	6	0	14	158	0	18	24	0	0	0	0	40	0	2	34	5	10	4	6	0	26	23	8	0	52	189	1	8	2	22	8	0	90	34	257	0	0	0	8	0	0	0	0	0	0	0	0	46	19	3	58	10	0	0	0	0	14	0	0	2	626	203	14	17	10	351	96	0	0	0	63	2	9	52	0	0	6	47	2	0	0	118	0	0	0	0	0	0	6	4	11	6	2001	0	90	24	561	7	36	0	0	79	4	53	39	96	1494	0	0	0	0	6	8	0	0	6	0	0	0	20	2	20	10	38	18	0	0	0	0	68	2	5	2	2	0	0	0	26	25	0	0	0	24	0	32	0	0	0	18	13	10	8	56	12	17	155	30	10	0	0	105	3	14	5	18	0	0	8	0	4	0	2	23	61	61	4	18	94	20	36	0	4	23	29	0	7	0	46	62	8	0	122	4	0	18	0	0	0	0	0	14	0	2	79	14	0	2	6	56	8	4	50	12	0	9	33	0	24	0	38	11	0	0	6	2	0	16	21	0	8	0	2	4	0	10	4	0	126	7	0	14	9	12	0	4	18	22	23	116	8	0	6	10	0	28	11	2	2	5	6	0	6	68	8	69	64	8	9	10	27	38	0	32	10	7	13	33	4	7	0	0	0	28	0	6	50	16	25	0	0	0	0	0	10	0	6	29	178	0	13	83	18	2	16	1	0	10	12	56	0	6	27	30	10	16	10	8	0	122	56	38	12	8	13	0	19	2	16	0	0	0	0	0	55	36	0	53	65	52	1373	0	8	171	3	6	20	312	11	44	0	101	12	2	40	0	0	41	1	279	24	8	0	21	9	4	2	0	2	2	85	0	10	0	0	0	151	33	0	26	0	0	0	0	12	3	0	0	4	0	0	0	0	0	0	0	54	0	0	1	0	1	6	6	20	0	12	47	10	10	0	0	0	0	0	4	0	4	18	91	45	7	3	19	17	16	6	15	960	67	0	0	0	0	18	16	25	16	1	4	40	4	30	0	27	0	425	1	4	76	0	0	25	0	0	2	4	0	5	6	20	0	0	15	2	4	0	30	16	9	133	4	2	5	16	29	0	0	0	9	28	0	8	0	63	14	0	10	57	0	13	29	3	8	23	4	195	5	2	9	0	0	9	0	0	0	0	0	0	0	0	0	0	0	0	30	0	15	3	0	0	22	27	2	21	14	12	8	0	6	0	33	0	0	22	0	0	6	0	0	0	0	0	81	0	0	0	14	0	15	2	6	0	22	14	0	0	10	18	8	778	4	0	0	0	0	2537	2	0	1065	8	8	6	1	1	652	51	17	0	0	10	0	0	0	6	8	15	1	4	2	11	2	6	2	3	0	0	36	2	160	10	0	0	13	8	0	0	0	186	1	11	6	10	0	0	212	0	10	0	0	43	27	21	36	27	0	0	0	0	0	0	0	0	16	2	57	5	4	6	0	0	0	0	0	0	8	0	23	0	0	18	0	4	6	0	146	4	119	0	0	0	0	0	0	0	0	0	0	0	4	0	8	0	11	8	6	2	6	0	0	0	226	0	0	0	0	33	0	0	0	0	0	0	23	2	18	22	0	274	0	7	0	8	48	28	10	12	0	14	112	0	1	0	15	129	0	14	2	5	1	24	31	16	116	34	23	0	13	89	0	53	10	2	2	12	8	2	0	0	0	0	0	0	36	0	10	0	13	89	8	7	0	0	0	51	0	28	20	0	4	16	0	0	0	0	8	4	37	12	0	5	6	200	16	0	4	72	19	117	18	8	4	9	4	8	3	47	2	55	16	3	37	18	10	26	150	19	5	0	35	16	0	1050	0	0	0	1	32	1	1	21	0	0	182	4	0	53	24	16	0	4	33	112	2	30	41	30	8	11	4	0	0	3	2	11	40	0	12	371	0	12	5	0	0	7	4	10	5	8	0	23	6	21	13	0	0	0	44	4	0	19	22	17	19	13	32	1	0	12	0	8	15	10	34	6	0	14	0	12	0	27	41	27	18	324	26	0	16	20	14	4	0	66	22	0	0	20	25	32	0	0	0	14	21	34	0	26	0	2	193	0	38	0	0	0	0	24	0	27	16	13	0	0	0	27	0	0	0	2	6	85	0	0	87	0	0	0	0	116	0	13	3	0	22	0	1	0	0	0	38	0	0	65	4	0	0	94	0	0	6	0	0	3	0	0	0	0	4	2	0	4	4	0	6	6	2	2	12	18	0	6	0	0	21	24	0	0	0	0	0	0	0	0	0	0	15	20	40	0	0	609	11	0	8	17	2	4	0	0	6	10	45	4	21	6	0	16	0	6	0	0	0	0	0	12	12	39	2	17	0	0	163	12	2	0	16	17	0	34	10	0	0	3	29	0	392	17	31	12	0	27	6	6	2	0	14	2	24	4	4	0	0	0	48	0	85	0	4	4	8	0	26	0	16	77	66	16	42	42	26	201	2	2	0	24	0	0	18	13	2	13	0	2	14	10	29	110	53	4	10	0	0	0	13	2	2	22	31	5	9	24	0	188	8	36	15	6	0	0	0	14	0	0	0	2	4	28	0	182	4	118	9	0	0	0	8	4	84	10	20	18	7	17	27	10	152	32	14	53	12	9	1	46	39	10	23	18	0	16	14	8	32	19	44	0	55	1336	5	0	0	0	0	2	14	682	22	6	8	38	10	18	26	0	0	19	68	72	2	39	27	0	0	0	100	23	15	0	6	0	0	0	0	0	0	0	0	0	9	23	14	0	58	3	0	335	57	19	0	2	43	2	25	25	0	30	0	0	10	1689	0	7	46	28	28	0	3	26	244	29	43	1062	144	14	0	0	0	21	0	16	0	57	2	0	64	21	2	0	0	50	2	200	10	19	4	9	0	8	0	12	18	2	0	72	11	0	65	17	10	6	0	0	237	18	0	0	39	15	494	44	0	0	0	13	0	56	32	2	6	2	0	0	0	8	164	103	0	8	596	27	8	0	0	50	35	441	0	46	0	12	0	62	268	27	0	211	10	4	0	0	0	0	21	7	6	12	6	4	0	1	0	0	0	133	26	9	9	99	13	12	21	7	2	26	0	14	12	2	117	30	0	36	0	2	38	92	223	121	11	0	46	133	5	48	16	71	54	29	0	10	7	28	154	4	12	6	12	5	6	22	8	0	225	2	0	2	0	0	17	109	18	0	113	0	7	10	16	8	16	0	46	0	6	44	79	0	23	10	0	19	14	57	4	42	0	0	0	0	0	0	0	0	0	0	0	4	95	20	0	5	0	0	0	0	66	0	0	66	113	207	11	286	0	0	20	31	78	0	0	0	0	144	164	33	9	8	0	61	87	5	0	21	25	0	8	154	3	23	14	8	0	0	0	46	0	0	0	0	20	34	1	10	75	1	0	0	2	4	200	0	12	18	0	2	18	0	0	17	2	10	0	3	0	38	8	27	6	0	15	0	2	25	104	0	0	0	0	0	0	0	0	0	0	0	2	9	15	4	8	93	0	24	11	8	0	5	0	82	101	0	11	0	199	62	0	0	59	0	8	36	295	45	6	12	6	0	74	0	0	92	186	0	1798	0	62	52	22	0	0	44	53	16	10	0	0	0	0	0	0	68	23	0	64	6	23	21	0	0	24	4	48	14	3	0	0	467	0	66	0	20	46	123	13	6	16	0	6	4	4	11	17	18	24	49	18	0	0	21	110	0	19	8	21	53	49	50	0	28	12	13	0	2	0	0	3	18	0	6	24	32	7	0	3	2	0	0	6	116	235	0	0	0	0	0	0	0	0	0	30	25	167	16	52	19	7	12	2	250	147	0	29	0	6	0	38	0	48	1	4	82	6	10	2	159	146	0	0	4	84	44	251	0	0	0	83	279	37	2	23	6	0	76	0	0	27	3	0	90	15	14	17	8	0	6	57	8	0	0	11	25	483	12	0	58	60	0	0	14	0	73	25	0	0	83	12	6	369	11	0	2	0	14	0	32	0	101	437	4	8	102	36	3	31	6	86	1	6	16	24	57	68	41	152	15	7	4	0	21	100	0	12	4	78	20	5	0	0	2	232	179	5	434	86	163	0	1398	23	13	0	35	37	67	2	15	32	265	31	4	0	55	82	102	16	24	0	24	11	18	0	53	0	55	19	33	102	3	127	93	6	74	40	57	37	30	30	0	0	33	0	18	1	22	2	164	6	0	1	6	1565	0	6	2	6	0	4	35	49	0	0	10	4	24	2	126	0	0	0	0	2	0	0	0	26	0	18	8	0	0	0	0	0	0	270	0	0	52	0	0	0	0	10	0	16	58	0	0	0	0	0	0	0	0	0	1	0	0	0	0	0	31	59	127	40	0	2	12	0	0	12	9	16	0	2	0	0	151	0	0	207	2	3	0	0	0	0	0	567	14	0	6	11	6	13	4	10	138	0	0	0	0	0	0	0	0	0	0	0	0	0	62	0	0	0	199	0	0	22	49	89	0	0	0	8	2	0	0	0	110	100	38	0	0	0	0	0	0	0	0	0	0	7	0	6	14	0	0	4	0	0	0	0	0	41	0	32	0	0	0	0	0	0	8	10	33	0	10	369	3	0	2	0	0	0	0	0	0	0	0	0	0	0	1	43	8	5	2	34	6	12	119	0	0	0	0	0	24	0	102	0	0	55	129	0	0	0	173	0	0	0	10	42	0	0	0	18	4	0	0	4	2	0	194	0	0	0	1008	1828	181	56	4	59	0	8	85	3	9	0	6	315	30	1	0	2	32	2	4	0	0	0	1116	35	3	0	0	1	8	39	56	12	0	0	9	27	0	0	0	0	28	0	17	4	16	0	11	56	2	0	0	19508	0	0	0	0	0	41	3	2	809	0	39	0	4	106	23	0	0	0	329	41	22	0	37	8	0	20	0	5	0	27	0	0	8	858	0	1359	70	0	2	0	16	0	258	18	4	10	8	0	25	28	10	2	3	93	0	19	5	2	0	10	0	2	18	45	63	16	10	67	423	6	0	0	18	0	6	46	61	35	8	0	326	24	108	0	102	10	4	4	27	0	89	0	0	0	0	0	542	0	4	238	29	74	2	0	0	7	2	47	26	60	0	0	0	16	32	0	7	90	9	6	0	2	24	150	0	492	0	0	195	14	0	0	4	0	0	12	676	0	2	0	8	10	22	0	13	0	0	0	2	23	0	0	2	39	17	0	11	0	39	95	0	63	0	214	0	83	2	36	77	3	6	0	0	0	28	0	12	15	63	0	45	0	0	4	6	0	75	0	16	22	0	0	15	0	2	8	18	25	0	0	2	0	16	25	2	0	9	0	6	31	0	0	0	0	10	30	2	10	40	101	9	156	0	4	0	0	2	0	0	0	0	16	8	0	0	0	0	0	0	0	0	0	0	0	0	8	0	0	1	0	0	0	0	0	0	0	0	10	1	0	0	0	2	0	0	0	0	0	0	0	0	0	0	0	0	2	2	22	0	0	0	24	0	0	1251	0	386	0	0	0	199	604	5	0	0	0	44	0	0	0	4	306	0	117	0	5782	7	0	31	13	0	4	0	20	0	0	12	0	26	3	33	0	24	4	2	4	12	2	915	31	12	10	22	44	2	0	2	16	0	0	0	7	0	1	0	0	0	0	10	22	0	24	67	0	14	18	24	0	0	6	6	54	10	0	0	12	10	0	4	0	3	0	4	9	2	0	0	0	6	49	12	5	10	0	0	5	21	1766	154	8	10	29	0	11	0	6	0	4	6	0	0	14	99	0	0	0	0	7	47	0	0	0	0	0	0	0	0	0	0	0	0	0	1	0	0	0	7	0	0	0	0	0	0	0	0	0	4	0	0	0	3	0	0	1	21	0	0	0	0	0	0	0	0	0	0	0	0	0	4	101	0	0	0	0	0	0	0	0	0	16	0	6	0	20	6	6	0	0	0	0	0	0	0	10	0	0	0	0	0	0	0	2	0	0	0	0	0	0	0	0	1	0	0	11	0	0	0	0	0	0	14	0	0	0	0	0	1	0	0	0	0	0	0	0	0	30	0	0	0	0	0	0	0	0	0	0	0	2	0	0	0	1	1	0	0	0	0	0	0	0	0	0	39	0	0	0	0	0	0	37	0	5	0	0	14	0	0	0	16	214	0	0	0	0	0	16	0	0	0	0	5	0	0	4	0	0	0	0	0	22	0	0	0	0	0	0	40	0	0	0	0	0	0	0	8	0	17	12	0	15	0	0	1	8	0	0	0	0	39	6	0	0	0	0	0	0	3	0	0	0	0	4	0	0	0	1	2	0	0	0	2	0	4	0	0	0	0	0	0	0	0	0	0	0	0	0	0	0	0	0	0	0	0	0	4	0	0	0	0	0	0	0	0	0	0	0	9	0	0	3	0	0	0	0	0	0	0	0	18	2	0	0	95	69	0	0	0	2	12	36	0	0	10	12	2	17	19	2	16	11	113	8	106	8	0	4	2	7	7	2	41	26	14	4	0	68	15	23	0	15	31	2	38	9	17	0	0	14	24	0	86	4	59	20	106	182	26	2	0	59	19	0	230	15	12	14	4	32	0	0	0	0	0	0	0	0	0	0	0	0	1	0	0	0	0	4	0	0	109	0	0	4	0	12	21	0	0	0	0	0	0	0	0	0	0	0	0	0	0	0	0	0	0	6	0	0	17	0	0	0	0	9	0	1	28	0	0	0	3	0	2	0	0	0	0	0	0	0	0	0	0	4	0	0	0	0	1	0	0	0	0	0	1	0	0	0	0	0	0	0	0	0	0	0	0	0	1	2	0	0	0	0	0	0	0	0	0	0	0	0	0	0	0	0	0	0	0	0	14	1	68	0	0	10	165	0	0	64	7	39	0	368	0	132	23	31	20	8	4	196	0	35	22	32	4	22	4	14	41	8	4	12	0	0	22	30	1604	0	0	69	0	1	0	16	8	0	0	0	3	7	45	8	0	2	0	0	0	0	0	0	0	0	0	0	2	0	2	0	7	312	49	173	52	81	0	22	41	66	988	33	82	0	6	0	4	66	119	40	75	705	2	13	19	79	70	98	2	2	68	16	0	2	2	2	0	389	406	0	7	9	0	14	0	0	0	2301	393	12	35	11	36	108	0	88	6	0	6	11	24	2	4	22	0	2	58	241	24	4	6	18	28	125	138	87	420	0	0	0	26	10	0	0	44	0	0	0	0	28	0	0	0	0	4	0	243	120	0	0	34	0	0	0	0	117	6	0	27	16	56	13	16	0	255	8	14	14	0	3	0	231	119	91	0	2	26	0	60	33	4	0	0	20	0	6	0	53	2	48	1	34	41	127	12	30	16	385	35	0	0	0	0	0	0	0	0	0	0	2	0	0	0	0	172	52	39	18	12	33	0	2	43	42	41	0	21	14	21	23	0	0	4	4	11	8	0	14	12	8	24	69	42	3	51	150	12	28	2	4	8	21	296	0	28	0	0	0	0	0	8	4	41	0	2	2	2	4	283	26	22	0	0	47	42	66	0	6	0	4	0	4	36	0	18	16	32	0	0	0	0	2	8	24	10	4	2	1	6	0	0	0	0	0	0	0	0	0	0	0	0	0	0	0	0	0	0	0	0	0	0	0	9	8	12	10	0	4	0	9	0	34	0	0	28	23	0	0	0	0	0	0	0	0	0	0	0	0	0	0	0	0	0	0	0	0	0	0	0	0	0	0	0	4	14	22	6	35	78	0	0	0	9	133	0	0	0	0	18	14	26	2	0	21	2	19	0	8	25	0	0	0	15	4	19	0	0	0	6	0	57	0	0	16	0	0	0	0	0	20	0	109	12	47	149	10	0	0	0	0	0	0	4	12	65	118	18	28	0	0	0	4	0	8	4	15	0	104	139	78	181	9	4	15	79	2	21	0	0	0	2	0	4	0	0	6	0	0	25	17	68	15	25	0	0	38	8	20	4	3	22	16	0	21	0	0	0	0	0	0	12	0	17	114	16	37	28	2	12	31	493	41	39	0	0	0	28	52	10	97	0	0	0	0	39	2	79	2	0	4	23	0	5	0	0	4	0	0	0	16	50	12	12	0	0	0	0	0	0	0	0	6	11	3	7	12	0	4	18	26	0	4	4	178	9	14	3	37	54	0	38	161	33	120	0	0	8	0	10	12	58	10	18	21	145	26	12	15	2	0	2	0	0	0	0	4	0	0	0	0	0	6	2	2	4	17	10	36	0	61	26	0	0	21	0	0	47	6	152	64	8	0	0	0	0	0	4	26	28	28	20	0	0	0	5	0	0	0	3	26	0	0	0	11	0	0	10	0	12	0	2	0	33	555	48	697	30	9	15	78	332	2	4	2	30	91	0	0	0	44	0	20	27	355	0	0	0	0	0	0	34	1298	743	2343	1385	1477	1031	64	12	0	4	0	0	0	127	141	4	20	0	0	0	0	0	0	0	0	0	0	27	18	0	16	23	40	10	0	0	0	0	58	0	0	0	32	0	0	0	0	151	153	18	6	8	0	179	35	14	15	6	60	99	32	0	10	2	28	0	26	2	0	0	20	36	0	0	0	0	288	12	0	0	0	0	0	0	639	0	0	0	0	2	0	24	0	0	0	43	0	0	129	8	44	109	0	59	0	0	0	73	0	2	12	0	16	58	6	0	2	50	197	0	9	11	6	10	56	18	0	26	4	62	2	0	0	0	71	0	0	0	0	0	0	0	0	0	0	0	0	0	0	0	0	4	2	0	0	0	0	0	0	0	0	0	0	0	31	0	45	18	0	0	0	0	0	0	18	0	0	0	0	0	706	0	0	37	13	32	12	0	8	88	20	20	11	0	0	0	0	0	2	0	2	2	94	0	6	1	8	2	0	0	14	0	0	0	0	0	0	0	0	0	0	0	0	2	4	5	6	64	4	0	0	0	2	0	53	0	0	0	0	118	37	0	105	81	0	0	105	0	26	12	76	0	38	0	0	0	2	0	0	0	0	0	16	19	21	0	0	0	0	0	0	0	298	8	16	49	0	0	0	0	0	0	0	0	0	68	0	0	0	198	0	0	64	0	0	0	0	51	0	0	0	0	15	0	0	0	0	0	0	0	0	0	0	118	0	30	8	0	0	0	0	0	2	13	2	35	0	0	0	0	0	2	0	0	0	0	0	33	6	26	12	0	1	0	69	113	0	45	15	77	796	133	879	182	38	2	50	433	0	0	0	2	0	23	0	0	0	0	0	0	0	0	0	0	0	0	0	0	2	0	0	1	7	0	0	0	0	0	0	0	0	0	0	0	6	6	6	48	29	28	39	0	0	0	0	0	1	0	0	0	0	0	0	2	2	0	0	1	0	0	0	0	0	0	0	0	0	0	0	0	0	2	0	4	0	0	0	2	0	93	9	50	0	0	0	0	0	0	0	0	0	0	0	0	6	0	60	24	0	0	0	0	0	0	0	0	0	0	0	0	0	0	0	0	0	0	0	0	0	0	0	0	5	390	0	12	0	0	0	0	0	2	0	0	11	0	0	0	0	0	0	0	0	0	0	10	0	39	0	236	0	0	0	0	0	8	0	0	0	0	0	0	0	0	0	0	0	0	63	48	67	0	14	177	12	0	0	6	0	10	160	0	0	2	3	2	0	44	22	57	58	169	0	0	0	0	0	0	0	0	1	0	14	327	84	0	0	0	0	35	11	3	16	9	0	0	0	0	0	14	192	14	11	0	2	88	0	0	4	0	17	0	0	0	0	0	0	0	0	2	0	0	0	0	0	6	0	2	0	0	0	0	0	26	33	349	54	3	14	0	0	0	2	0	0	0	0	0	0	0	116	0	0	4	42	21	83	2	6	23	16	0	16	15	9	12	1	0	44	0	26	40	10	70	50	4	44	0	4	1151	27	20	29	0	130	3	1	0	0	0	0	1	0	0	606	4	0	0	0	0	0	0	0	1520	0	1	40	18	4	27	25	12	444	11	0	48	0	0	4	6	0	0	4	0	306	5	24	14	6	0	24	36	17	192	0	1	0	0	0	0	0	0	0	0	0	0	0	0	0	0	10	8	0	6	21	11	0	0	0	5	520	2	8	0	0	0	0	0	0	0	0	45	0	12	60	2	19	7	0	0	0	0	2	4	211	6	64	6	134	41	5	3	0	0	0	0	0	0	0	0	0	0	0	0	0	0	0	20	316	6	0	14	0	10	0	25	46	0	8	2	66	0	0	0	50	28	0	12	6	16	136	250	0	0	12	8	24	0	0	18	0	0	0	6	10	54	22	16	8	57	0	0	219	37	35	0	7	17	57	10	10	8	26	0	18	0	43	1630	18	11	17	17	7	1144	57	24	232	0	14	75	7	42	48	12	26	0	46	46	6	2	12	8	63	2	2	2	5	10	4	14	187	22	0	4	4	20	10	0	0	0	5	36	0	0	2	21	0	14	40	6	25	0	6	32	0	0	10	0	10	22	0	0	0	8	16	26	25	4	46	0	0	0	0	1	0	0	2	116	0	28	10	1	14	82	0	2	0	12	13	0	18	80	8	4	12	0	4	0	18	0	6	306	0	9	120	0	78	0	0	0	0	0	0	0	6	18	14	0	0	16	2	6	0	6	0	26	1	2	21	51	22	88	214	31	12	46	12	2	16	14	12	0	47	2	2	68	16	8	0	53	475	24	6	22	0	0	0	0	2	0	4	0	0	0	57	0	12	0	28	0	16	0	44	23	11	9	6	0	11	0	10	31	64	4	0	18	0	54	27	21	2	26	24	40	10	23	0	0	0	8	0	8	45	0	10	102	0	4	2	32	2	4	4	48	2	0	8	7	2	12	9	2	0	0	72	0	0	6	11	19	0	0	19	20	13	14	0	0	0	0	0	2	4	2	0	0	11	8	2	32	61	24	24	0	0	0	0	4	0	21	4	0	10	10	4	41	6	0	0	6	0	40	74	83	20	367	330	33	0	0	0	5	0	0	0	2	0	0	0	0	0	6	10	0	0	0	0	0	0	0	2	0	0	0	0	76	6	0	0	0	0	0	0	0	0	0	0	0	0	0	0	0	0	0	0	0	0	0	0	0	0	0	0	0	0	0	0	0	10	0	1	0	0	0	0	0	0	0	0	0	0	0	0	1	0	0	30	5	6	0	0	0	0	0	0	0	0	0	0	92	60	0	0	0	58	9	1	38	4	43	4	2	14	0	0	0	0	0	0	0	0	0	0	0	0	0	0	0	0	0	2	0	0	0	0	0	0	0	0	0	0	0	66	0	0	2	2	0	0	19	8	7	41	0	0	0	6	26	0	0	0	0	6	0	0	0	0	4	0	0	8	2	0	0	0	0	3	0	0	0	5	221	0	20	0	0	7	10	0	0	21	0	41	0	0	0	0	0	0	0	0	0	14	0	0	0	0	0	13	6	31	0	0	0	0	0	0	0	0	18	0	148	9	33	53	14	6	0	20	0	0	0	0	0	39	23	74	0	0	0	44	0	0	52	58	257	28	4	0	27	208	2	4	209	22	0	23	0	0	0	0	0	131	12	2	0	0	0	0	0	0	0	0	0	0	0	106	0	6	8	0	169	0	0	4	32	17	7	3	28	4	0	0	0	0	0	0	20	0	0	0	0	0	0	0	0	0	0	0	0	0	0	83	0	0	0	0	0	0	0	2	0	0	0	0	0	0	0	0	0	0	0	0	0	0	0	0	0	0	126	7	0	0	0	2	0	0	1	0	0	2	0	0	0	0	0	0	0	0	2	0	0	0	73	8	0	0	0	0	0	43	0	6	0	0	0	0	0	0	0	0	0	0	0	0	0	0	0	0	0	0	0	0	340	294	35	28	43	44	38	0	0	2	16	27	0	3	4	0	0	0	0	0	0	0	0	0	0	0	0	0	0	36	0	0	0	2	0	0	0	0	0	0	0	0	0	6	13	0	0	0	0	0	0	0	0	0	0	0	0	46	60	0	0	0	0	0	36	35	0	0	0	15	5	2	0	0	0	0	4	49	15	456	0	0	0	0	0	2	0	0	0	0	13	0	0	2	2	0	0	0	0	0	0	0	0	0	0	0	0	0	0	0	0	2	0	0	0	0	28	4	21	0	44	10	0	0	0	0	0	0	0	4	0	54	3	0	0	0	0	3	0	0	0	0	0	0	0	0	0	0	0	0	2	0	0	0	0	0	0	0	0	0	1	2	23	0	0	4	0	0	0	0	0	0	0	0	0	0	0	0	0	0	0	0	0	0	0	0	0	0	0	0	0	0	0	52	25	0	0	2	0	0	0	0	0	1	0	1	17	0	0	0	0	91	0	0	0	2	0	0	0	0	0	0	0	0	20	0	0	0	0	0	15	0	0	70	138	13	21	0	0	0	0	8	0	0	0	0	2	0	0	0	0	0	0	0	0	6	25	0	0	0	0	0	8	0	0	0	97	0	0	65	0	0	0	53	0	0	0	0	0	0	0	0	0	0	2	0	0	0	0	0	0	0	0	0	0	0	0	0	31	1	0	0	0	0	0	0	0	0	0	0	10	0	0	0	0	0	0	32	0	0	8	0	0	0	0	0	0	0	0	0	0	2	0	0	0	0	0	0	0	2	0	0	0	0	0	0	0	10	0	36	38	24	0	0	0	2	0	6	4	32	41	3	27	0	0	0	0	0	0	0	0	0	0	0	0	0	0	0	0	68	0	0	0	0	2	0	0	0	4	0	51	85	0	54	1347	28	0	0	0	0	0	0	0	0	0	0	0	0	0	2	0	0	0	0	0	0	0	0	0	0	0	0	4	0	0	0	0	17	43	0	0	0	0	0	0	0	0	0	0	0	0	0	0	0	0	0	0	0	0	0	51	0	0	0	0	0	0	0	0	0	0	0	0	0	0	0	60	0	0	0	0	0	0	0	0	0	0	0	0	0	0	9	0	0	0	0	402	0	0	0	0	0	1	0	0	0	127	137	0	0	0	0	0	0	0	0	0	0	0	0	0	0	0	2	0	0	0	0	2	0	0	0	0	0	10	16	0	0	0	0	0	0	0	0	0	0	0	0	2	0	0	0	0	43	0	49	40	44	0	0	0	0	2	0	0	0	8	0	0	12	0	0	0	0	0	0	0	0	0	0	0	0	0	0	0	0	0	0	0	0	0	0	0	0	0	0	0	0	0	0	0	0	0	2	2	0	0	0	0	0	0	0	0	0	0	0	0	0	0	0	0	0	0	0	0	0	0	0	0	0	0	0	0	0	0	0	0	0	0	0	0	0	0	0	0	0	0	0	0	0	0	0	0	0	0	2	0	0	0	0	0	0	0	28	0	0	0	0	0	0	0	0	0	0	0	0	0	0	0	0	0	0	0	0	0	0	0	0	0	0	0	0	0	0	0	0	0	0	0	0	0	0	0	0	6	8	34	0	0	0	0	0	0	0	0	6	0	0	0	0	0	0	0	0	0	0	0	0	0	0	0	0	0	0	0	4	0	0	0	0	0	0	0	0	0	0	0	0	0	0	0	0	0	0	0	0	0	0	0	0	0	4	0	0	0	0	0	0	0	0	0	0	0	0	1	0	0	0	0	0	0	0	0	0	0	0	0	0	0	0	0	0	0	0	0	0	0	0	0	0	0	0	0	0	0	0	0	0	0	0	0	0	0	0	0	0	0	0	1	0	0	0	0	0	0	0	0	0	0	0	3	0	0	0	0	0	0	0	0	0	0	0	0	0	0	0	0	0	36	0	2	0	0	0	0	0	0	0	0	0	0	0	0	0	0	0	0	0	0	0	11	0	0	0	0	0	0	2	2	6	0	0	0	0	0	0	0	0	0	0	0	0	26	129	0	0	0	0	0	0	63	0	80	0	0	0	0	2	0	0	0	0	2	158	0	0	0	0	0	0	0	0	0	0	0	0	0	0	0	0	0	0	0	0	0	0	0	0	0	0	0	0	0	0	0	0	2	12	92	0	0	0	0	0	0	0	0	4	24	1	0	0	0	9	0	0	2	0	6	71	0	4	2	0	1	21	4	0	6	0	0	0	0	0	0	0	2	0	0	4	0	0	0	0	0	0	0	0	0	0	0	0	0	0	0	0	0	0	0	0	0	0	0	0	23	2	0	0	0	0	0	2	0	0	0	0	0	0	0	0	0	0	1	0	0	6	0	0	0	0	0	0	0	13	0	0	0	0	0	0	0	0	0	0	0	0	0	0	0	0	0	0	0	0	0	0	0	2	0	0	0	0	0	0	0	0	0	0	0	0	35	0	0	0	0	2	0	0	5	13	0	0	0	0	0	0	0	0	0	0	0	0	0	0	0	0	1	0	0	0	0	0	19	7	0	0	0	0	7	0	0	0	0	0	0	0	0	0	0	0	56	0	5	15	0	0	0	0	0	0	0	0	0	0	0	0	0	0	0	0	0	0	0	0	0	0	0	0	0	6	341	77	0	0	13	0	0	20	8	0	0	11	0	0	0	0	0	0	0	14	0	0	65	7	25	2	0	13	0	12	0	0	20	47	0	10	104	2	0	0	0	4	143	0	0	2	0	4	10	4	0	0	0	62	4	22	95	0	0	0	0	0	0	0	0	0	0	2	0	0	1080	0	0	0	0	2	0	0	0	1	0	0	2	0	0	2	0	0	0	0	0	0	0	0	0	0	0	0	0	0	0	4	0	0	0	2	0	18	9	12	17	19	18	14	13	7	0	0	1	0	0	0	1	0	0	0	0	0	0	0	0	2	0	0	0	111	0	0	0	0	0	0	0	0	4	0	0	0	50	53	2	14	4	0	24	4	0	0	0	0	0	0	0	0	0	0	0	0	0	0	0	0	0	0	0	0	0	0	0	3	1	0	33	0	61	0	0	0	0	0	0	0	2	0	0	0	0	0	0	2	0	0	0	0	0	6	0	0	0	0	0	0	0	0	0	0	2	49	0	0	0	2	0	0	0	0	0	0	0	0	0	0	0	0	0	0	0	0	0	0	0	0	0	0	2	0	0	0	0	0	0	0	0	0	0	0	0	0	0	0	0	0	7	0	0	12	0	0	0	0	0	0	0	0	0	0	0	0	0	0	0	1	0	0	0	0	0	0	0	0	0	0	0	0	0	0	0	0	0	0	0	0	0	0	0	0	0	0	0	0	0	0	0	0	0	0	0	0	0	0	0	0	0	0	0	0	0	4	71	2	0	0	0	0	0	0	0	0	0	0	0	0	0	0	0	0	1	0	0	0	0	0	0	0	0	0	0	0	0	0	0	0	0	0	0	0	0	0	0	0	0	0	0	0	0	0	0	0	0	0	0	0	0	0	2	2	0	0	0	0	0	0	0	0	0	0	0	0	199	115	0	0	4	1	0	0	0	0	0	0	0	0	0	0	0	0	0	0	0	0	0	0	0	2	0	0	0	0	0	0	274	0	0	0	0	2	0	0	0	0	0	0	0	0	0	0	0	0	0	0	0	0	0	0	0	0	0	0	0	0	0	0	0	0	2	0	0	0	0	0	0	0	0	0	0	0	0	0	0	0	0	0	0	0	0	0	0	0	2	0	0	0	0	0	0	0	0	0	0	0	0	0	0	0	0	0	0	0	0	0	0	0	0	0	0	0	0	0	0	0	0	0	0	0	0	0	0	0	0	0	0	0	0	0	0	0	0	0	0	0	0	0	0	0	0	0	0	0	0	0	0	0	0	0	0	0	0	0	0	0	0	0	0	0	0	0	0	0	0	0	0	0	0	0	0	0	0	0	0	0	0	0	0	0	0	0	0	0	0	0	0	0	0	0	0	0	0	0	0	0	0	0	0	0	0	0	0	0	0	0	0	0	0	0	0	0	0	0	0	0	2	0	0	0	3	0	0	0	0	0	0	1702	45	0	0	0	0	0	0	0	0	0	0	0	0	0	0	0	0	0	0	0	0	0	0	0	0	0	0	0	0	0	0	0	0	0	0	0	0	0	0	0	0	0	0	0	0	0	0	0	0	0	0	0	0	0	0	0	0	0	0	0	0	0	0	0	0	0	0	0	0	0	0	3	0	56	187	18	12	1	10	94	4	0	8	0	86	29	0	15	397	25	47	0	0	48	0	0	0	0	2	34	0	0	0	0	564	0	0	0	0	0	0	0	0	0	0	0	0	0	0	0	0	0	0	0	1	0	0	0	0	0	4	2	0	1	0	0	0	0	0	0	0	0	0	0	0	12	21	10	0	0	0	2	0	0	0	0	30	0	0	0	0	0	6	2	0	0	0	0	0	0	0	0	0	0	0	0	0	0	0	0	0	0	0	0	0	0	0	0	0	0	0	0	0	0	0	0	0	0	0	0	0	0	0	0	0	0	0	5	0	0	2	0	1	0	0	0	0	0	0	0	0	0	0	0	0	0	0	0	0	0	0	0	0	0	0	0	0	0	0	2	0	0	0	0	0	0	0	2	0	0	0	0	0	6	0	0	0	0	0	0	0	0	2	0	2	0	0	0	0	0	0	0	14	0	25	0	4	0	0	0	0	0	0	0	0	0	0	0	0	0	0	0	0	0	0	0	0	0	0	0	0	33	0	0	0	0	0	0	0	0	0	0	0	0	0	0	0	0	0	0	0	0	0	0	0	0	0	0	2	0	0	0	0	0	0	0	0	1	0	0	0	0	0	0	2	0	0	0	0	0	0	0	0	0	0	6	0	0	0	0	0	0	0	0	0	0	0	0	0	0	0	2	0	0	0	0	0	0	0	57	86	0	0	0	21	0	0	0	0	0	0	0	0	0	0	0	0	0	0	0	0	0	0	0	0	0	0	0	1	26	6	16	0	0	99	38	25	0	0	0	0	0	0	2	0	0	0	0	0	0	0	0	0	0	0	0	0	0	0	0	0	0	0	0	0	0	0	0	0	0	0	0	0	0	727	146	3	0	0	0	0	0	0	0	0	0	0	0	0	0	0	0	0	0	0	0	0	0	0	0	0	0	0	0	0	0	0	0	0	0	0	0	0	0	0	0	0	0	0	0	0	0	0	0	0	0	0	0	24	63	47	0	26	0	0	0	0	0	0	0	0	0	0	0	0	0	0	0	36	17	0	37	15	63	0	0	62	0	2	0	0	0	33	0	880	0	0	0	0	0	0	2	10	0	0	0	22	40	32	3	2	8	35	200	120	2	0	26	81	0	0	0	31	52	0	11	0	96	40	206	2	2	126	238	0	0	0	0	2	1	0	90	86	6	22	0	32	3	9	2	2	0	8	0	0	0	3	14	6	0	291	8	4119	4	2	214	28	1	6	14	10	6	26	25	215	98	0	0	0	0	0	0	0	0	0	0	0	0	31	0	40	4	0	16	2	4	102	8	3	32	161	200	97	32	0	0	0	479	1118	1870	967	1590	15	450	52	58	14	18	0	0	4	40	2	2	4	0	0	0	0	0	0	0	0	0	0	0	0	0	14	12	8	8	2	0	0	0	797	120	40	0	0	0	908	4	7	0	0	0	0	0	0	0	2	0	0	0	0	293	107	0	43	83	8	36	0	2	92	350	30	15	35	0	0	0	0	0	0	0	0	0	0	0	0	0	0	0	0	0	0	0	0	124	62	12	130	21	14	2	0	0	0	0	0	0	0	0	0	12	0	61	6	174	22	0	0	0	0	12	8	2	0	27	48	20	0	0	0	2	17	50	69	6	0	45	161	34	0	38	5	0	25	31	4	0	0	0	29	10	21	5	21	14	0	12	35	16	2	5	2	7	6	0	12	0	0	18	6	0	2	1422	31	6	66	8	398	4	107	0	0	12	10	79	0	140	26	69	0	0	19	2	33	0	0	73	4	20	28	32	17	155	0	4	0	0	0	0	0	0	5	16	0	0	0	0	0	40	0	2	36	26	2	20	13	44	16	0	44	0	0	6	2	0	15	20	0	5	14	0	17	0	0	0	0	17	0	0	46	0	28	96	0	377	16	0	28	40	14	6	2	21	0	2	18	7	32	18	2	103	30	0	0	0	4	0	0	28	14	0	0	0	0	0	0	2	6	0	18	16	2	0	0	0	249	18	96	101	0	0	0	0	14	0	0	76	55	0	126	4	48	0	20	4	55	0	0	12	17	6	4	23	1320	3	0	0	0	6	75	4	0	4	0	14	29	18	14	0	2	0	25	0	0	0	0	0	9	2	86	93	0	4	12	246	66	1	0	106	22	82	0	6	31	24	0	0	0	0	5	159	0	0	0	0	0	281	0	17	22	18	6	2	24	0	7	0	34	2	18	31	32	0	14	40	15	70	27	39	5	16	5	4	39	0	0	0	0	0	12	4	109	8	0	71	134	26	14	2	0	22	2	15	8	2	10	320	0	101	45	0	0	0	0	0	0	6	3	0	14	0	2	4	0	0	0	0	0	0	0	0	20	0	52	0	30	8	0	0	17	0	0	8	0	0	0	35	0	0	4	1	0	3	0	0	0	0	0	0	0	2	0	58	13	4	77	28	8	20	8	0	66	134	0	24	2	10	84	1	0	0	19	20	66	0	0	62	0	1238	0	249	55	4	24	144	6	42	0	0	0	23	0	6	65	8	33	6	10	12	23	12	0	0	69	2	95	0	0	13	43	42	18	0	346	6	13	61	10	56	64	10	0	6	20	2	0	6	28	17	7	87	8	6	2	0	166	18	0	15	39	0	0	43	11	0	0	1	12	11	3	15	72	6	8	14	243	4	4	2	0	0	14	9	0	8	22	2	14	4	10	46	0	0	251	0	39	96	21	49	18	0	0	4	0	0	0	0	0	0	0	15	57	2	0	0	0	0	0	0	30	16	1	2	12	22	120	0	10	0	0	0	0	11	150	165	20	8	26	37	29	24	23	8	24	16	0	0	56	0	276	7	0	0	0	0	0	36	1	2	0	8	7	0	2	32	18	0	0	8	0	26	0	18	0	41	2	0	0	0	88	14	2	14	170	1	4	0	123	4	16	35	41	16	0	0	2	0	38	0	153	979	9	0	0	8	0	14	56	0	10	0	10	0	4	127	5	6	4	164	14	33	0	0	279	194	0	39	14	22	28	8	2	30	0	0	103	0	0	0	0	0	0	0	0	0	0	0	0	0	0	0	0	0	0	0	0	3	2	2	20	0	0	0	0	0	0	0	14	0	86	0	0	7	0	23	31	29	21	32	0	54	18	26	87	60	0	0	11	3	30	276	28	0	30	0	0	0	0	0	0	279	0	0	12	7	0	0	0	32	38	52	0	0	0	184	18	19	0	6	2	0	0	0	0	0	4	1123	0	0	96	15	0	0	9	0	40	24	5	12	2	0	0	0	33	17	0	39	93	40	0	0	62	6	2	13	0	2	48	30	12	39	54	55	0	0	13	6	2	16	12	20	0	66	0	0	11	2	374	529	26	12	157	36	6	9	4	42	15	4	51	0	12	22	115	7	130	11	0	34	14	0	0	23	2	2	21	2	0	75	49	66	30	0	14	4	2	4	33	17	19	41	381	10	51	6	0	0	14	20	6	8	0	4	12	45	17	0	11	2	1033	13	0	4	0	0	0	0	0	25	9	9	39	0	57	24	4	0	0	108	0	5	11	24	0	3	12	2	30	30	22	2	0	2	1146	0	10	0	10	4	0	0	8	6	41	0	0	0	61	0	7	0	0	0	0	979	0	0	34	37	0	8	0	22	2	2	4	0	0	8	2	43	0	0	2	6	32	0	20	69	0	31	0	0	8	14	25	0	0	21	6	84	0	2	0	8	107	2	2	36	26	3	20	0	0	0	0	0	0	6	146	9	4	53	4	4	2	2	30	5	12	0	0	0	18	924	0	26	0	2	162	59	2	4	4	0	0	0	0	0	48	0	0	14	0	2	0	0	0	75	0	18	18	28	44	8	0	0	0	0	16	8	4	0	0	4	60	4	4	0	9	2	4	0	2	14	54	0	68	15	2	68	10	123	5	5	8	0	0	2	32	0	4	0	8	2	0	0	2	8	10	7	43	0	1	18	10	8	0	19	0	10	25	5	24	0	41	0	0	0	24	73	136	27	12	2	0	151	5	0	0	45	20	9	24	49	75	33	14	0	14	16	0	11	23	49	9	0	4	4	0	5	4	13	0	178	20	3	18	16	10	2	19	97	3	19	19	77	0	0	3	0	0	0	8	6	10	0	300	0	14	10	0	0	0	0	55	0	11	0	0	11	12	2	11	0	29	0	0	0	0	0	2	0	0	8	0	0	28	6	27	6	26	4	10	36	22	7	69	32	20	64	6	0	0	14	36	76	15	2	111	0	10	0	0	0	15	13	105	4	22	18	2	12	0	3	0	2	4	22	21	6	32	4	3	0	455	0	12	29	4	14	9	0	0	4	8	14	12	6	0	0	3	0	0	0	58	0	0	34	7	10	31	18	0	12	8	0	48	0	15	4	9	7	45	4	0	8	0	2	207	2	12	0	8	6	0	0	6	37	2	0	2	10	54	14	0	1484	12	3	0	0	0	0	24	2	145	93	8	45	28	10	2	0	0	8	61	16	30	48	0	0	0	0	0	0	8	0	0	0	51	6	0	0	8	0	2	0	2	0	0	0	0	0	6	0	5	23	22	0	2	137	6	7	2	9	2	137	2	13	9	0	0	7	27	3	44	0	0	0	8	14	2	0	57	8	1	18	0	9	19	44	6	0	0	0	18	0	0	0	4	65	2	115	72	0	36	2	8	0	0	0	22	0	208	0	82	10	190	0	0	0	0	0	3	4	21	4055	0	0	2	0	0	0	2	0	0	0	0	12	4	0	179	8	0	8	22	28	26	0	0	13	0	11	0	0	0	34	0	2	0	0	0	0	0	14	0	16	14	11	4	20	56	24	0	19	0	7	466	15	2	156	141	0	13	60	6	45	2	47	26	24	56	0	0	23	0	0	701	0	0	0	0	1056	0	0	2	0	0	0	58	2	10	4	119	6	8	0	9	51	0	9	41	4	56	6	8	99	273	8	0	0	0	0	2	27	44	0	11	0	0	46	8	104	0	20	12	0	0	0	0	9	0	0	0	0	0	0	0	0	0	0	13	0	0	0	15	0	46	0	138	4	0	0	0	0	2	10	0	24	60	26	12	30	5	6	33	8	46	34	113	0	17	15	0	0	4	38	54	0	20	17	5	6	17	34	0	0	0	0	0	0	0	2	17	31	0	0	0	0	0	0	0	0	4	30	11	32	2	0	10	17	16	9	0	6	0	0	0	0	0	0	0	0	10	29	0	54	0	0	30	2	3	0	18	5	7	16	0	12	0	2	14	0	18	0	1	0	0	0	0	0	0	0	8	4	0	0	0	75	14	0	0	0	0	0	8	6	155	115	2	8	18	47	0	0	0	0	0	4	0	2	0	855	0	0	91	0	2	0	0	0	0	1	7	10	0	4	0	0	0	0	48	1	31	5	30	0	0	0	60	9	100	2	2	0	4	14	6	6	0	6	13	14	155	0	0	0	28	16	0	10	3	0	4	0	0	0	0	28	0	0	0	0	3534	0	0	0	0	0	43	22	1	0	6	0	8	0	0	0	10	4	0	2	0	0	0	0	0	0	0	0	42	0	8	1628	13	6	2	0	0	0	39	18	2	0	0	0	0	0	0	0	2	5	0	2	14	10	28	27	5	0	0	36	10	0	0	7	25	6	0	2	7	49	7	12	0	13	2	20	6	10	2	205	20	0	4	8	1	22	5	0	7	34	83	0	10	22	6	0	12	6	4	0	32	9	8	103	269	72	0	2	4	2	27	8	4	90	7	0	2	164	160	4	0	317	0	0	17	1318	0	0	0	0	2	0	0	0	2	0	0	0	0	0	10	41	6	18	0	6	0	0	0	0	0	0	0	0	6	154	0	0	17	0	16	0	0	0	0	0	0	7	0	2	8	111	9	5	10	4	0	18	0	0	12	14	10	5	0	15	0	26	4	0	6	0	0	0	0	0	0	0	0	0	0	4	2	55	5	12	256	0	0	60	0	0	0	0	0	1	0	15	0	29	28	0	0	0	0	0	0	14	0	18	0	31	21	0	1	38	8	2	0	0	36	36	345	0	0	0	6	2	26	33	2	6	6	6	8	81	4	4	0	0	10	6	63	29	13	0	137	4	28	12	518	10	72	10	7	0	0	0	0	0	179	0	0	0	0	0	0	0	0	0	2	0	1	0	0	0	0	55	0	94	30	108	0	16	6	0	6	1	19	6	25	4	2	4	26	22	0	12	6	0	2	6	14	22	2090	0	0	15	1	25	53	225	4	0	383	4	4	23	1	80	32	0	1880	0	441	11	57	2	0	31	3	0	21	6	67	38	44	153	32	187	11	10	22	2	57	0	0	11	15	11	2	9	0	1056	20	0	2	136	24	3	101	2	2	2	0	11	5	4	40	26	0	53	30	0	11	4	0	0	4	0	223	68	611	403	3	97	46	1051	0	15	0	4	2	0	0	0	0	0	2	0	2	0	0	0	0	0	0	0	0	0	0	0	84	20	18	4082	4	0	8	0	16	4	0	9	4	0	52	57	2	12	50	26	23	46	0	0	10	2	0	0	4	23	9	4	2	58	8	16	16	10	0	319	18	0	33	34	2	93	0	2	43	2	2	0	0	9	0	4	4	2	41	108	0	0	6	0	12	0	0	0	0	7	4	9	0	24	4	0	0	2	27	6	13	2	0	0	0	0	0	0	4	8	0	0	0	19	0	20	96	0	6	16	50	6	26	0	435	28	0	0	0	56	181	0	0	6	14	0	44	58	8	0	2	24	5	4	0	3	0	0	0	28	7	2	3	0	4	6	20	33	72	42	2	0	0	0	0	0	0	0	0	0	0	28	0	0	8	19	101	12	16	0	23	107	0	17	0	0	12	6	1269	0	0	51	1	6	75	0	58	0	0	0	138	4	5	0	2	0	0	6	0	20	0	2	0	2	169	4	9	317	3	27	47	10	12	0	0	6	15	0	2	4	8	0	1	8	0	0	5	0	0	0	0	0	0	6	0	16	0	0	14	12	0	8	41	19	0	6	17	6	4	2	40	2	0	0	0	0	0	0	0	0	8	2	52	2	0	0	0	0	0	0	0	4	2	3	20	2	0	0	0	2	165	6	4	24	2	0	0	0	8	2	3	0	0	16	5	0	15	21	0	4	42	0	42	35	23	0	0	0	1	6	4	91	4	14	12	0	0	0	476	16	2	0	0	0	190	2	0	0	0	5	70	33	0	18	0	0	58	1	24	1	20	41	0	19	62	7	0	6	280	0	0	42	13	10	22	7	69	0	21	0	0	197	44	41	0	6	32	17	0	6	224	9	0	0	77	34	38	9	3	0	0	0	1	0	39	24	2	32	4	0	0	0	0	0	0	0	0	0	0	15	42	2	11	780	24	2	28	9	28	0	4	22	61	16	12	2	0	0	22	0	0	8	0	7	0	52	3	137	0	36	12	0	0	0	0	8	11	27	6	15	4	38	10	10	14	7	22	0	35	30	0	0	0	142	29	0	8	597	10	0	6	9	4	0	2	0	17	0	25	8	12	47	11	0	7	13	0	4	25	19	0	31	0	10	0	2	981	0	41	2	17	0	6	0	0	0	2	32	6	0	0	0	0	13	0	36	8	3	2	10	14	171	0	4	50	0	0	8	4	0	13	0	0	2	18	29	31	13	401	32	0	4	58	0	0	0	0	2	0	0	4	0	0	129	0	7	0	0	0	0	14	0	0	0	0	0	18	0	0	12	10	0	10	0	0	0	6	48	0	0	0	525	2	21	14	21	33	28	2	20	0	4	9	0	29	6	8	0	0	0	0	37	34	0	30	10	41	0	1	23	4	2	45	9	32	15	0	0	0	0	0	17	0	0	0	0	0	0	8	97	13	474	3	5	25	75	50	0	0	1	194	1	136	16	0	0	0	0	0	26	124	0	6	21	4	0	0	0	0	0	0	14	0	37	6	14	1	0	0	0	0	76	77	87	0	0	0	0	0	0	0	0	0	0	72	0	0	22	295	3	0	0	15	0	10	0	0	0	12	14	1	6	10	0	37	12	0	0	1	9	9	25	16	0	0	0	0	0	6	0	0	0	0	0	10	13	61	0	0	0	0	14	0	16	0	0	0	0	0	8	1	580	34	19	276	6	0	0	0	34	2	0	0	0	0	0	0	0	0	0	1	0	2	25	5	0	0	0	0	24	0	7	47	0	2	35	82	7	21	20	4	13	4	45	25	0	0	0	0	14	2	16	48	5	108	68	5	27	0	0	0	23	0	0	0	0	0	5	5	2	10	48	0	2
"SAMN03493074"	57	0	4	0	31	0	0	0	0	35	0	4	3825	48	40	6	0	0	0	0	0	0	0	1	2	21	24	5	167	25	3	0	0	14	10	8	1243	97	14	0	53	35	212	30	540	8	84	0	0	0	45	165	682	0	0	75	3562	128	55	43	0	0	0	27	48	120	0	0	0	32	1516	0	109	13	28	0	4	294	29	40	0	0	2	2	93	0	0	0	0	0	0	0	0	0	0	67	2	29	0	115	250	29	157	32	0	152	0	44	1	2	85	0	238	4	2	0	0	73	11	0	63	75	18	22	2	9	2	0	6	27	80	6501	47	16	32	0	0	29	4	52	20	49	70	24	83	74	46	24	0	22	38	111	0	36	21	45	8	200	53	56	4	35	77	16	121	78	49	109	2	156	99	0	67	76	663	361	393	68	292	3	42	32	8	0	27	0	47	34	0	17	2	5	49	42	58	116	1	164	211	90	62	45	28	24	13	188	2	0	48	0	0	36	48	21	24	120	1	42	357	10	0	16	373	24	4	41	42	2	106	18	0	0	543	51	0	87	55	8	0	0	43	16	0	14	90	64	21	74	43	12	11	45	4	2	4	58	100	929	0	2	0	4	0	0	0	0	6	0	0	0	0	0	0	0	54	0	2	0	0	0	0	0	2	0	22	119	0	29	0	140	0	0	2	52	33	0	0	0	240	39	8	9	9	2	6	80	0	0	27	1	4	0	0	664	0	34	122	16	6	0	2	96	0	178	27	0	0	0	20	0	0	39	16	4	0	0	0	0	0	0	0	190	45	26	7	39	116	280	122	8	16	8	0	104	158	8	87	136	2	1064	619	8	0	0	0	0	105	140	94	0	0	0	0	0	0	0	20	90	4	0	26	49	0	0	0	0	2	267	24	176	519	28	134	315	28	0	37	16	133	21	0	105	127	2	29	2768	0	67	59	0	14	9	160	0	308	0	0	334	0	0	0	37	0	48	477	65	18	50	0	0	58	108	33	41	80	179	33	28	12	108	12	58	4	2	12	1	0	194	12	68	49	49	20	101	69	198	2	0	0	0	0	11	39	14	36	26	33	22	0	8	21	28	110	29	8	30	78	24	32	20	0	31	481	3	6235	26	32	0	0	554	16	117	50	10	6	0	3	18	107	30	210	20	40	16	0	327	0	87	0	0	6	5787	0	4	19	51	24	30	18	33	10	54	20	39	0	0	8	0	24	7	116	150	162	41	156	21	4	11	4	2	0	0	20	80	2	45	29	286	26	174	35	38	24	0	0	2	19	97	12	44	0	136	45	40	16	10	6	28	2	16	6	48	0	29	0	123	96	28	0	6	0	98	6	15	88	0	24	18	11	523	342	0	0	0	49	48	0	16	6	61	16	120	0	69	0	19	195	13	57	22	31	49	22	53	61	98	0	54	0	29	4	464	77	88	2	32	0	17	14	63	0	38	84	58	44	0	4	23	27	30	37	12	0	15	37	0	0	0	11	12	95	0	40	92	100	80	33	18	0	44	16	3	11	103	20	0	18	125	0	2	0	0	0	0	0	0	18	31	0	0	0	3	71	24	142	17	48	147	0	202	153	0	0	20	260	50	0	108	10	0	69	0	0	4	15	58	0	2	6	107	40	1	0	0	235	9	294	18	87	43	219	0	130	0	16	40	0	0	0	0	0	5	32	584	0	152	26	17	19	0	0	78	0	0	2	6	0	39	0	47	4	16	55	47	0	0	0	1331	205	4	4	4345	0	2	30	40	0	6	0	15	207	50	77	0	4	34	2	801	21	120	90	26	10	82	0	0	0	0	0	0	0	0	0	8	11	0	14	161	0	13	27	26	0	42	0	0	0	0	2	0	30	0	8	16	0	0	15	10	0	0	43	450	0	245	0	1	0	0	16	0	0	0	0	0	6	0	4	0	0	0	4	4	0	0	0	0	0	0	0	0	0	0	0	0	2	0	2	13	44	0	0	12	37	51	139	14	16	4	32	500	0	0	24	0	521	52	84	0	36	22	18	53	40	15	10	86	58	3	139	38	7	62	214	16	70	3694	0	88	87	55	9	19	130	9	34	36	24	10	0	0	6	227	75	93	30	193	0	10	2	42	22	155	31	28	16	59	24	96	34	32	3055	34	12	0	38	28	15	0	4	61	0	0	30	3	2	0	87	73	2	0	42	601	0	26	563	0	27	273	30	0	174	36	0	569	151	0	0	78	2	0	68	45	58	4	0	0	12	8	0	20	53	651	10	140	0	8	10	26	255	78	31	18	19	0	0	1	64	0	49	0	2	123	160	1	270	4	42	0	12	7	389	102	140	74	11	1268	4	0	0	0	107	7	8	84	0	10	123	176	277	16	29	86	257	38	139	2	0	417	4	88	134	311	0	2	38	65	8	18	156	500	105	4	4	67	98	24	134	11	30	34	0	0	163	32	9	14	8	47	41	0	0	4	0	0	0	15	2	0	0	0	0	147	20	0	98	49	93	0	2	20	32	0	0	0	51	15	0	61	0	976	88	6	2	0	0	0	0	8	0	22	13	102	102	0	0	0	0	0	3400	50	6	0	4	64	14	154	27	27	51	4	0	0	0	0	0	22	34	28	76	24	762	0	111	1	32	22	0	23	114	931	0	2	0	0	14	0	152	0	136	2	79	2	112	55	78	38	53	26	59	51	34	11	42	139	0	29	214	10	0	0	36	598	114	122	55	34	26	2	29	3	0	34	154	134	0	104	8	0	216	0	29	36	200	4	0	4	20	0	58	0	102	4	40	57	16	920	25	10	20	45	29	59	0	11	0	25	4	35	11	31	38	2	45	6	28	0	2	174	82	0	1	31	173	0	95	0	0	195	60	14	0	4	0	2	4	95	59	6	3396	0	149	155	0	18	290	2	0	104	4	0	90	400	8	17	20	0	0	4	23	39	0	0	0	40	10	48	117	78	147	10	4	12	72	91	7	4	392	0	58	622	0	0	31	25	86	259	12	10	4	26	221	2457	4	28	120	67	2	26	0	0	6	0	37	0	16	3623	2	92	0	44	11	16	91	8	0	272	0	34	14	17	27	28	142	0	132	0	48	137	15	159	41	162	0	59	84	0	56	115	40	68	157	66	62	73	70	24	7	40	0	0	0	0	131	371	0	0	0	27	20	0	374	14	0	101	0	0	0	42	28	16	29	0	0	8	8	24	8	18	23	0	0	0	16	20	1012	1	1	0	0	139	0	2	0	0	0	119	121	49	0	0	0	1	84	0	0	0	8	0	22	4	0	0	0	2	0	0	113	16	52	0	0	78	236	15	0	0	24	44	169	4	0	142	0	0	1521	2	34	0	0	0	0	0	50	48	0	0	0	0	0	0	0	395	28	352	0	22	431	14	459	0	0	0	0	332	115	522	18	77	0	0	3	24	15	16	35	12	12	7	0	0	0	3	4	12	44	557	4	170	242	0	18	0	22	0	0	4681	20	22	304	25	53	94	8	4	55	12	6	0	0	18	0	0	0	4	125	42	13	23	2	45	58	0	113	38	50	52	76	15	126	0	44	52	20	8	0	90	183	0	3221	503	8	4	121	18	43	26	24	16	4	372	18	4	1	28	12	35	56	26	0	77	0	121	56	0	86	2	78	99	113	518	39	0	69	0	226	2	110	167	108	48	34	2	34	2	26	0	0	0	0	23	0	0	16	124	0	52	0	43	23	183	28	434	27	0	32	121	8	0	0	9355	0	146	498	1	0	12	7	0	0	0	32	0	0	28	26	52	22	26	0	0	0	2	37	0	2967	0	0	612	4	151	0	0	0	0	0	78	0	143	50	36	0	6	21	1	40	72	6	59	31	0	2	739	0	0	8	16	0	16	6	22	0	54	23	1	142	772	18	43	0	20	0	0	0	0	0	36	290	12	0	0	0	0	5	6	2	537	0	0	0	2	0	20	26	0	8	0	141	722	12	0	68	0	0	30	2	2518	2	166	27	8	201	11	4	8	180	0	21	100	44	0	30	0	0	0	18	139	5	0	0	394	34	4	90	6	34	0	6	20	38	0	0	0	0	0	0	0	0	78	0	13	22	102	271	231	0	26	0	0	6	1	0	112	0	0	0	0	0	0	40	14	12	45	65	0	0	0	54	27	75	0	28	204	0	8	39	0	0	4	898	732	0	50	0	20	123	0	0	98	34	26	42	135	10	32	343	26	26	35	5	0	0	0	0	16	18	35	4	0	14	101	13	29	147	33	407	9	14	0	0	0	0	78	2	73	0	0	2	35	0	2	0	0	3208	48	139	0	0	92	0	10	51	10	44	21	16	33	1	26	29	0	0	0	144	0	0	0	6	139	0	0	125	162	4	0	18	0	16	18	30	152	6	97	299	332	1040	0	0	0	4	0	57	440	0	52	2	306	0	0	0	111	2	23	81	0	0	45	0	0	0	0	0	0	0	0	0	0	0	0	0	13	0	0	0	37	36	69	6	36	14	32	0	28	43	0	18	0	140	43	13	34	0	0	0	0	4	0	0	0	0	0	0	0	21	0	0	0	0	0	0	0	18	8	4	14	10	16	0	308	65	0	0	0	0	0	0	0	0	0	0	0	0	1	0	0	8	0	20	0	29	0	0	0	0	0	0	0	0	0	38	14	37	2	4	2	2	94	0	15	2	12	141	44	0	41	172	82	100	28	2	0	149	4	3	184	574	234	0	107	0	14	0	0	26	17	26	0	36	0	124	31	154	0	8	105	107	29	172	10	11	5	42	31	6	32	2	2	10	120	190	49	0	0	55	2	0	0	25	4	0	203	0	0	0	0	0	0	15	0	26	0	293	23	0	2	123	80	19	2	15	0	372	0	0	0	0	60	0	0	40	31	50	0	0	70	0	48	12	0	0	0	0	13808	21	0	0	0	34	6	0	0	6	0	4	0	73	0	0	0	0	17	0	19	91	37	16	0	67	21	0	0	10	17	0	21	14	8	6	44	33	4	0	26	15	56	219	47	8	114	0	86	101	4	4	23	76	184	22	22	2	24	32	2	35	0	0	26	0	0	32	97	38	50	0	4	18	40	116	202	312	10	0	0	111	45	45	27	6	105	0	1	114	48	56	32	147	40	29	6	37	0	67	0	5	0	0	2	10	42	56	286	47	1261	362	2	0	0	0	5	69	6	0	14	80	2	75	32	23	0	29	0	269	0	80	0	20	35	2	14	0	4	34	84	835	25	19	22	21	14	17	8	4	0	0	0	942	194	356	327	52	6	0	0	4	0	0	0	30	10	338	18	76	32	6	40	2	15	0	0	32	48	49	2	16	10	0	0	180	23	28	8	0	110	0	0	0	0	28	0	13	8	6	92	44	0	17	42	16	0	0	0	31	18	0	108	171	326	74	10	104	0	8	1424	129	33	14	0	4	87	0	1	0	0	16	61	2	47	0	0	25	59	9	34	9	970	6	0	20	148	56	34	0	22	1	0	0	0	0	36	22	11	20	71	33	0	60	0	37	1860	0	98	0	0	0	0	0	250	63	6	92	0	2	0	0	464	0	137	0	62	23	0	29	1	0	0	37	67	1	0	26	29	10	33	0	4	10	12	0	210	0	0	0	0	0	0	0	0	0	0	34	0	11	28	0	0	23	32	0	27	362	0	54	14	0	420	4	0	0	40	146	50	1595	101	108	58	36	19	0	0	0	0	0	0	22	0	0	0	0	0	40	0	0	0	2	0	0	0	13	82	3	0	0	0	28	19	3	0	0	0	0	173	8	0	12	55	94	17	48	33	183	75	0	0	128	0	4	80	0	9	10	6	0	10	0	117	6	92	67	61	0	2	0	0	0	0	0	0	119	54	4	113	19	4	0	36	22	4	53	37	18	44	8	2	26	12	0	0	0	0	0	0	22	76	2	47	14	222	358	414	6	0	8	0	0	26	0	68	21	0	0	15	0	105	2	109	0	0	18	0	539	0	22	0	2	12	8	0	6	59	62	0	0	0	0	12	32	28	960	0	0	0	51	45	0	0	0	0	30	22	0	0	22	10	8	11	0	2	6	0	6	13	0	2	0	62	6	810	34	1	559	2	0	0	29	0	14	67	4	18	4	0	40	700	57	48	52	0	50	91	0	10	40	32	60	1	0	0	0	0	7	30	387	38	0	32	0	212	626	37	206	2	28	150	134	27	40	66	0	27	4	61	0	58	28	84	16	38	0	37	1860	105	30	7	0	28	46	8	10	49	60	28	45	13	32	85	81	8	19	33	20	230	3	0	0	8	80	36	56	0	0	40	8	2	0	14	685	78	260	193	113	24	30	95	0	201	69	76	57	18	224	22	0	37	46	0	0	32	62	10	4	0	0	11	34	0	0	43	84	5	1974	4	35	26	0	2	28	19	0	28	6	42	0	0	6	96	0	64	13	18	8	49	4	73	0	0	0	57	24	87	0	1	0	0	41	29	20	12	0	0	6	16	11	0	2	24	72	0	12	33	14	126	2	1	0	14	4	4	199	10	2	30	4	25	8	331	16	36	16	2	41	14	28	4	0	4	0	0	0	15	0	0	170	38	0	0	29	30	26	20	0	0	10	103	36	0	0	2359	26	5868	2	3	6	4	14	17	0	308	92	0	32	9	60	76	42	26	572	0	24	175	5	2	0	145	0	61	12	30	27	8	28	42	32	31	25	54	26	488	46	24	0	20	0	74	2	0	0	16	29	80	58	0	0	0	17	46	33	25	2	2	8	126	54	24	117	21	0	14	292	56	0	24	940	0	16	0	293	0	4	70	138	32	62	0	3	28	0	18	13	46	204	160	16	45	3555	14	20	0	39	0	0	0	6	0	61	0	0	0	24	16	0	0	0	0	73	0	0	0	22	8	30	0	0	0	0	4	0	2	287	62	69	43	8	0	102	2	31	61	348	97	62	370	5	0	90	8	0	40	0	16	0	0	0	0	0	0	14	20	0	76	0	83	3	1	0	9	134	158	32	0	0	0	0	2	22	0	8	102	10	78	44	0	5	4	955	0	0	0	40	87	0	18	0	499	0	1	40	30	0	0	34	0	76	32	0	0	126	38	47	136	0	28	40	14	0	16	0	6	7	155	0	36	114	12	0	8	64	0	0	0	0	30	11	18	2	0	0	52	3	0	181	35	0	537	8	21	0	0	133	2	188	20	19	528	2	0	0	10	9	148	0	2	0	0	396	0	0	0	0	0	43	0	0	380	24	72	6	207	20	89	4	164	29	172	0	0	171	43	32	46	70	140	0	4	242	8	0	517	0	157	48	0	0	0	0	0	0	2	0	58	379	0	38	0	25	31	0	89	38	0	296	145	78	0	0	0	0	2	15	58	0	0	11	0	4	0	2	6	38	44	86	10	699	0	0	79	0	30	32	0	0	33	165	0	0	0	32	68	1837	8	74	25	0	7	1	50	68	0	45	402	0	3	128	16	18	12	4	0	0	6	14	15	1134	0	16	42	356	3	6	75	14	8	0	206	663	86	0	0	1	4	1412	77	136	0	13	14	40	42	52	829	10	8	495	0	42	77	52	22	26	30	2	23	53	24	344	0	17	0	12	49	20	11	19	159	114	64	26	26	22	39	30	10	0	16	8	64	23	27	18	42	170	4	6	887	6	0	4	156	0	0	85	3	0	0	21	0	0	2	0	53	0	30	1	20	25	52	6	0	0	26	69	10	371	0	2	0	0	0	12	4	41	2261	22	2	80	0	0	0	16	80	125	86	2	6	12	16	83	5	103	0	520	0	0	0	37	0	0	61	4	0	23	0	0	0	0	55	16	306	17	5	561	2	106	0	0	44	15	6	0	8	50	0	0	0	26	0	2	57	16	56	42	46	0	13	0	68	16	157	0	16	34	0	0	0	4	92	143	0	0	0	6	82	10	0	6	2	91	185	150	0	0	102	269	1	83	26	8	42	16	0	0	0	0	6	22	128	5	0	2	2	2	0	0	6	13	32	0	1	24	0	0	0	0	9	17	3	2	0	0	0	49	0	0	0	0	0	0	6	2	0	66	26	106	0	89	0	0	35	24	2	0	0	0	0	0	0	0	0	0	0	17	0	0	14	12	14	12	23	0	0	0	0	0	0	0	0	0	0	0	0	176	12	88	6	30	14	12	0	83	42	0	6	6	64	18	0	309	2	8	0	36	0	0	0	8	64	170	24	20	29	21	16	37	74	1463	4	648	27	102	1	8	0	0	131	2	32	162	0	6	16	1	9	2	26	12	6	34	10	22	277	0	47	12	0	16	0	15	0	63	0	153	25	0	54	152	2	35	0	12	1	0	20	52	0	86	32	14	36	0	0	0	2	0	136	86	0	531	205	28	22	4	348	65	59	0	167	0	24	28	174	258	0	6	0	899	75	40	420	0	12	0	10	433	6	0	32	0	270	0	0	32	24	0	0	0	42	0	0	0	0	0	0	0	0	0	8	0	0	38	0	0	8	0	6	20	118	0	0	0	0	0	0	0	89	40	19	51	0	65	7	29	172	63	25	23	0	17	10	30	12	12	8	178	21	6	30	23	20	16	14	2	0	16	7	12	120	39081	4	15	223	0	0	190	0	0	1007	59	2	0	4	0	38	0	0	50	23	0	0	0	12	138	56	38	32	10	29	26	20	0	305	12	229	291	1	40	445	104	16	0	35	0	0	7	84	231	142	34	5	31	870	2928	16	230	24	0	2625	194	20	0	0	0	0	0	39	99	16	24	76	26	166	26	109	16	2	0	41	70	0	46	1	0	15	19	214	9	149	14	79	0	63	18	1	10	21	51	0	11	14	3	44	74	13	0	75	0	67	4	0	22	51	0	453	127	0	0	0	2	8	127	156	134	118	46	19	22	11	0	26	5	18	20	213	0	10	14	0	0	2	0	0	0	18	0	149	0	0	0	14	2	0	236	0	0	75	0	0	2	191	120	10	82	2	52	410	12	12	114	0	308	52	157	111	182	227	0	25	0	104	0	0	248	537	10	22	29	0	0	39	0	38	54	26	0	0	0	6	4	53	0	0	0	0	0	35	2	340	54	0	0	68	63	21	94	0	14	2	33	19	1	28	58	2	808	67	14	49	104	7	35	82	16	0	81	0	8	10	96	9	25	38	178	0	0	0	78	254	48	38	0	20	2	14	66	112	0	0	0	16	292	200	1	2	258	0	0	2	0	0	0	51	0	0	2	0	2	268	148	13	20	76	218	2	18	9	12	1	2	0	0	8	6	105	2	0	0	27	15	10	10	172	3735	0	0	0	0	0	0	0	89	4	137	10	0	0	16	66	854	7	10	134	0	1	245	0	0	44	0	0	55	92	15	318	52	31	165	6	0	0	4	0	46	293	18	0	0	0	0	0	5	5	0	12	9	0	20	64	320	4348	57	308	7	10	137	17	102	63	25	0	115	36	82	0	62	33	0	4	8	32	231	4	32	0	68	207	47	4	20	71	15	12	21	17	32	5	3	404	112	12	66	13	45	11	13	16	11	23	274	29	464	599	109	222	36	0	111	193	24	10	0	204	60	0	1	0	0	0	0	0	203	0	0	0	0	0	0	2	21	27	12	38	0	56	0	63	0	258	42	48	0	0	0	0	108	58	25	33	12	70	20	28	24	123	31	2	87	0	53	113	6	0	277	0	0	35	8	18	11	31	235	157	2	10	0	0	16	0	0	0	0	34	25	0	4	0	0	0	6	40	41	0	6	15	31	23	1	42	92	46	40	42	58	22	16	1	151	0	91	103	22	6	2	14	0	2	155	20	4	18	58	26	184	81	4	19	44	84	59	74	71	26	2	0	26	0	82	12	8	48	0	14	92	128	29	4	0	0	30	8	4	8	8	27	54	22	0	15	32	92	10	2	12	227	32	152	23	0	0	0	395	6	0	26	39	10	43	69	19	2003	0	25	2	14	24	0	2	0	174	4	10	61	62	0	6	4	1	344	0	0	9	60	23	14	0	0	0	0	0	6	0	0	96	64	24	2986	22	4	69	30	19	0	0	2	0	250	0	0	2	0	0	6	0	213	63	16	8	8	0	495	2	245	0	13	14	0	0	4	12	81	0	1633	10	0	0	0	18	1	0	108	40	110	1	0	0	0	0	0	0	0	0	69	0	0	47	0	99	0	0	0	0	0	0	8	136	0	46	37	12	0	18	0	0	0	0	0	2	140	0	168	68	0	0	7	4	1237	10	0	4	16	4	113	81	6	6	0	121	142	40	0	0	0	0	0	31	86	2	103	0	26	8	54	24	0	65	0	0	0	0	0	0	138	0	24	70	43	137	128	0	2	29	66	53	34	0	51	19	8	4	0	0	0	0	0	0	0	22	80	8	441	96	45	0	0	38	0	0	2	68	3884	121	67	255	24	0	32	0	227	0	0	10	87	12	2	12	20	3	24	0	0	0	0	143	46	0	6	16	206	24	15	328	4	0	2	4	104	87	0	0	0	0	0	0	36	61	14	159	29	0	158	0	77	2	24	0	0	218	38	64	27	44	40	27	15	26	429	8	248	108	0	2	145	549	51	54	220	10	151	24	0	288	16	2619	23	21	0	64	0	22	1	196	0	27	337	26	38	6	26	8	6	16	54	37	51	6	17	35	77	14	8	468	0	0	14	179	3	1564	0	11	226	0	7	2	204	18	101	12	47	2797	54	38	1	0	0	0	47	102	38	15	51	36	2	0	7	177	8	5	0	45	16	25	65	42	2	0	0	1633	81	4	34	12	48	4	484	16	5	544	22	0	950	20	10	0	3	38	62	138	29	32	32	45	0	0	14	0	113	0	258	67	6	258	1	0	2	0	5	11	3213	42	0	0	11	0	1361	88	13	38	12	0	2	0	0	310	844	16	0	40	17	22	1486	0	0	8	0	0	66	90	0	0	0	2	0	146	0	0	0	0	0	0	0	202	29	0	440	0	0	0	2	0	2	0	27	198	0	73	1	0	0	165	324	2	22	18	774	6	166	19	0	65	280	1245	0	0	0	0	0	14	40	0	0	8	0	42	96	191	6	0	0	2	0	35	0	52	50	199	40	0	0	103	0	0	3	17	0	0	4141	21	8	0	0	0	60	2	0	0	0	133	4	2	0	40	1892	4629	22	57	4	22	0	0	24	32	47	40	59	12	659	51	8	85	53	156	40	0	2	35	31	20	0	0	0	0	2240	25	144	2	140	18	0	96	40	34	244	0	0	0	70	45	83	1	0	0	4837	0	0	0	0	0	0	14	98	0	2	0	0	0	0	2	0	112	58	0	2660	62	0	68	46	12	18	0	0	1	0	0	0	0	0	0	421	9588	0	0	33	8	54	2	0	0	1158	0	0	40	0	0	0	0	0	90	6	0	217	78	0	30	0	50	102	58	32	0	0	0	37	70	52	94	8	239	78	141	0	2	26	74	36	6	28	43	29	8	2	130	174	41	20	173	52	142	45	57	0	0	18	5	24	42	69	96	0	480	37	4	101	2	24	12	0	0	36	6	0	0	0	171	94	14	8	29	2	0	0	0	0	19	8	2	0	0	10	21	2	1416	0	0	26	11	12	238	15	42	13	0	1	72	0	2	0	6	50	0	0	46	4	51	22	5	60	16	0	29	174	0	40	50	4215	3	0	0	156	0	0	0	394	32	89	0	4	20	443	120	0	6	392	10	44	0	23	56	0	0	48	0	30	0	54	7	0	65	0	0	59	7	0	0	0	0	0	38	12	0	0	0	622	1	0	0	0	0	2	12	0	46	0	0	0	0	0	0	0	3	0	112	1897	2	0	0	0	95	0	0	0	282	8	21	17	178	6	0	4	0	0	662	366	5	60	0	17	19	0	4	0	0	3	76	54	3726	2	4	31	33	44	53	24	0	0	5	0	0	70	0	39	20	122	148	0	0	12	55	0	0	0	6	80	147	0	2	245	26	100	14	0	2	88	243	4	28	42	1099	13	418	186	38	11	0	2	2	31	20	26	0	56	0	107	76	272	51	717	585	313	33	80	102	48	154	33	12	196	27	25	378	213	117	47	45	46	14	4	40	0	34	74	2	0	58	54	128	0	19	0	598	1190	77	48	27	27	23	46	16	56	46	0	0	2	10	8	6	18	0	0	17	40	9	196	4	82	58	206	2	6	44	162	2	0	6	0	0	0	2	4	16	0	0	647	0	0	2	128	64	14	170	13	70	0	0	352	4	11	37	12	0	0	0	0	0	0	0	0	0	0	0	0	0	0	0	0	0	12	1	0	21	0	0	7	28	23	0	26	0	58	71	12	4	0	0	0	0	4	5	15	32	195	46	0	43	120	31	86	3	39	0	110	119	20	58	0	823	42	14	354	28	40	3411	12	0	2	4	0	60	133	2	102	4	153	2	56	60	10	99	79	89	67	38	2	0	42	38	0	4014	215	102	175	24	319	80	59	102	29	0	0	22	3	76	36	0	0	34	91	0	11	27	62	40	10	64	4	260	74	0	10	11	151	36	0	44	3	0	4	0	61	814	196	8	0	0	12	107	0	275	26	24	69	70	0	78	18	7	0	0	0	0	26	0	0	0	34	40	231	40	2358	933	0	84	40	0	50	206	167	3	611	36	616	4691	0	149	0	80	28	287	0	109	0	0	0	168	0	0	11	26	12	8	10	0	6	15	64	0	39	439	33	35	0	45	112	0	153	16	4	652	66	47	2	0	108	70	19	219	0	24	134	26	6	4	14	16	216	128	70	48	49	16	71	16	10	17	20	2	38	0	6	28	194	0	0	951	83	70	0	0	29	26	0	111	32	32	56	44	14	10	0	76	14	597	77	1	117	50	10	20	2	10	71	8	135	28	66	4	818	4	16	7	16	8	0	0	0	66	35	34	17	10	55	27	15	34	0	0	0	26	0	69	19	25	0	24	140	163	10	73	63	205	20	0	12	2	2814	762	79	190	54	16	0	168	2	34	60	2078	2	52	88	0	30173	0	66	33000	0	37	33	0	0	584	5	628	13	332	0	24	108	182	0	0	40	2	0	6	5	0	218	0	251	12	0	0	73	8	131	0	4	0	217	94	42	574	150	7	64	0	0	0	0	27	12	2	0	0	22	0	0	5	21	197	22	90	319	67	28	0	275	131	0	0	0	27	23	78	26	65	6	0	16	0	8	2	1646	0	0	12	46	235	28	0	600	15	0	39	67	0	264	28	33	1941	110	6	62	76	10	22	23	6	0	18	2	4	6	35	0	0	0	30	88	119	0	0	60	0	0	92	2	9	30	40	26	90	179	0	0	40	0	30	236	466	15	0	8	312	41	430	154	10	48	6	64	42	14	35	559	19	0	0	0	4	6	0	6	16	190	473	86	1	9	0	0	0	0	0	1	21	0	0	0	0	0	0	0	0	0	0	2	0	0	0	0	60	56	2	0	32	66	30	0	4	49	0	0	27	77	14	80	0	69	14	48	0	0	0	0	0	72	15	2	30	306	0	34	63	4	0	0	0	54	2	4	88	41	34	0	13	0	69	98	32	0	92	392	10	14	33	52	46	2	261	119	610	0	0	0	2	0	0	0	0	0	0	0	10	99	52	7	92	62	0	0	0	0	28	0	2	2	1524	574	93	64	11	1017	254	0	36	2	169	9	36	134	0	0	25	90	13	0	0	328	0	0	0	0	4	0	16	24	24	42	5439	0	360	74	1654	15	138	0	0	211	10	150	109	290	4361	13	0	0	0	20	2	0	0	15	0	0	6	66	18	69	30	24	98	0	0	0	0	141	2	7	22	2	0	0	0	157	34	0	0	0	36	0	48	0	0	0	36	26	38	12	108	12	89	544	55	26	8	0	547	34	58	58	74	40	18	44	2	14	0	4	62	122	195	8	56	422	47	36	0	9	119	95	0	40	0	177	160	32	10	286	44	0	30	0	0	0	0	0	12	0	8	277	29	2	8	42	110	6	30	113	24	0	22	91	0	36	0	86	44	2	0	13	28	0	29	56	8	24	15	8	8	0	18	4	0	386	43	0	42	21	23	0	16	28	48	61	245	4	0	12	30	1	44	65	20	2	0	1	1	27	234	28	207	177	10	49	34	66	110	0	102	59	22	69	56	17	18	0	0	4	116	0	31	172	42	62	0	0	0	0	0	4	0	29	88	592	0	29	253	28	18	36	0	0	17	14	113	0	19	56	79	5	15	26	14	0	330	208	96	30	10	73	19	116	4	52	0	0	0	2	0	171	38	2	138	233	117	3623	0	60	516	10	17	66	801	32	135	2	372	81	2	88	0	0	150	0	806	117	40	0	76	14	4	4	2	0	30	160	0	91	0	0	0	495	106	0	71	0	0	0	0	32	2	0	0	0	1	0	0	1	0	5	16	165	0	2	48	0	0	12	28	104	0	91	174	24	36	6	0	0	0	0	0	0	0	6	255	30	9	18	88	33	18	8	78	2787	242	0	0	0	4	27	104	62	61	7	6	119	9	82	0	107	0	1105	1	10	145	6	0	57	0	0	22	53	0	4	28	38	0	0	46	4	0	0	105	60	122	409	21	3	22	50	86	6	3	0	38	92	0	24	0	178	66	2	36	199	0	21	59	20	28	110	14	541	10	30	10	0	0	61	2	0	0	0	0	0	0	0	0	6	0	0	83	4	18	8	0	0	68	43	4	102	8	24	15	10	6	24	157	8	0	30	0	11	28	24	0	0	0	0	189	0	0	2	6	0	76	16	8	0	71	27	2	2	30	106	18	2227	10	0	0	4	0	8189	12	0	3130	57	26	13	26	19	2400	109	43	2	2	14	0	3	0	26	24	48	0	24	18	30	12	10	24	16	0	0	115	0	425	33	0	0	28	25	0	0	0	589	10	58	17	50	0	0	660	0	50	0	0	114	138	85	119	77	6	0	0	0	2	0	0	0	55	24	83	20	13	14	0	0	0	0	0	0	46	0	37	0	24	80	0	18	40	12	282	15	277	0	0	0	0	0	0	0	0	0	0	0	40	0	13	0	34	10	42	4	26	0	0	2	619	0	0	0	0	76	0	0	0	6	0	0	89	10	76	72	0	942	0	18	0	20	186	76	12	17	14	29	300	10	23	0	49	322	4	30	20	29	28	80	101	30	336	142	37	2	65	326	12	123	21	11	6	65	7	4	0	0	0	1	0	0	52	0	6	12	16	268	8	38	0	18	0	136	2	50	39	16	6	18	6	0	0	0	30	0	99	12	0	15	22	525	57	0	54	226	68	310	28	36	17	44	14	7	8	87	2	176	40	4	74	76	59	58	351	52	20	0	91	10	0	2537	4	2	0	2	35	5	10	80	2	0	697	38	4	261	79	12	10	26	147	419	2	159	92	58	18	29	4	0	0	16	4	63	154	0	71	1045	0	32	2	12	0	45	11	41	46	49	30	75	26	65	18	4	2	6	132	6	0	37	109	106	37	45	113	12	0	26	0	26	45	12	44	19	8	72	0	17	0	97	112	54	23	856	26	6	10	54	74	0	0	185	98	0	0	26	77	145	0	0	0	51	86	75	0	44	0	36	554	0	48	6	6	10	0	61	0	143	55	16	0	0	0	78	0	0	0	0	26	138	0	0	332	0	0	0	0	423	0	56	4	0	29	7	14	0	5	0	96	0	0	226	18	2	0	266	0	0	21	0	0	2	0	0	0	0	48	0	2	30	8	0	6	45	26	39	24	45	0	30	16	0	90	86	0	0	0	0	0	0	0	0	0	0	91	75	102	0	16	1990	56	0	38	81	30	30	11	0	10	20	143	10	60	13	8	123	0	24	0	0	0	12	18	64	69	115	10	47	4	0	689	20	1	2	47	46	0	110	26	1	0	9	78	0	973	48	50	16	0	73	48	14	6	0	66	16	80	17	16	4	23	0	145	0	312	0	42	27	39	0	19	0	24	160	110	14	60	93	65	700	8	23	0	56	0	0	33	16	10	54	6	6	79	16	54	332	191	20	10	0	0	0	48	0	16	60	86	50	28	50	8	565	24	109	20	28	0	0	0	12	0	0	1	0	15	98	0	533	24	302	16	0	0	0	16	0	290	10	116	31	13	30	95	24	544	84	53	136	71	75	4	154	59	36	85	47	16	91	43	23	58	92	230	0	139	4377	22	4	0	0	0	16	64	1853	125	30	18	55	37	117	74	0	1	49	202	252	8	48	63	0	18	0	251	54	5	0	24	0	0	0	0	0	0	0	0	10	78	30	30	0	262	38	0	881	102	83	0	8	133	0	50	102	33	184	0	6	25	4816	0	14	143	81	51	2	19	97	583	82	266	3656	409	32	0	0	0	88	0	48	0	153	11	41	216	112	7	0	0	118	11	469	26	106	18	44	0	14	2	18	33	32	4	193	58	0	188	90	19	76	0	0	602	57	20	10	89	49	1587	87	0	0	0	17	0	101	85	4	4	0	4	0	0	14	418	255	0	33	1710	126	24	11	0	45	138	1775	0	102	0	56	0	175	829	73	0	519	34	15	0	1	0	0	78	56	12	50	18	49	0	0	0	0	0	304	90	40	14	423	28	56	87	22	45	90	0	40	51	8	366	114	6	108	0	0	123	337	784	381	36	18	140	487	14	159	43	354	169	115	0	7	20	102	411	16	52	32	46	25	14	68	10	0	575	4	0	10	0	0	82	270	109	0	392	2	22	38	71	45	33	0	140	20	27	104	153	0	102	44	0	63	18	145	8	50	0	0	0	0	0	0	0	0	0	0	0	16	224	72	0	11	0	0	2	0	79	0	0	212	265	591	95	1127	0	0	78	100	220	0	0	0	0	439	513	150	23	6	0	141	257	8	2	40	63	0	14	579	12	94	23	13	0	0	2	96	4	0	0	0	75	48	7	12	274	10	0	0	14	4	578	0	16	18	0	29	27	0	4	45	8	22	0	4	0	118	44	53	26	0	30	0	59	90	405	0	0	0	0	0	0	0	0	0	0	0	0	24	22	34	26	370	0	37	28	36	0	35	2	172	254	0	62	6	425	82	0	0	121	3	20	102	676	120	25	11	22	6	287	0	2	251	420	0	4891	5	174	133	54	27	4	119	170	8	18	0	0	0	0	0	0	275	46	2	202	10	78	66	0	0	59	33	119	49	10	0	0	1148	0	240	0	31	99	373	43	15	62	0	6	24	2	22	80	34	95	113	65	0	0	33	332	22	32	32	27	111	154	162	0	43	10	25	2	6	0	0	15	64	0	50	107	112	22	0	8	0	0	0	23	269	523	0	0	0	0	5	0	0	0	0	34	49	435	37	158	37	42	15	2	823	575	0	119	0	22	0	81	0	147	8	6	249	16	28	15	556	452	8	0	31	281	138	793	1	0	4	220	811	92	0	98	40	4	96	0	0	28	0	0	169	56	41	24	43	0	23	206	27	0	12	35	97	1648	30	0	230	225	0	0	42	0	188	93	0	3	324	56	22	1191	32	0	24	0	113	0	64	4	193	1589	30	27	303	48	10	82	10	137	8	48	28	38	156	160	223	461	42	21	16	0	72	256	2	43	24	177	34	33	0	0	8	558	625	22	1372	283	352	11	3969	86	37	2	94	95	169	0	61	97	825	80	0	0	147	249	297	32	48	0	104	70	32	4	154	2	151	103	56	454	6	276	264	7	222	173	270	87	167	78	8	2	103	0	40	1	79	12	550	24	0	35	18	4533	4	50	4	16	0	4	149	204	0	0	30	42	73	8	433	18	6	0	0	10	0	0	0	72	0	62	26	0	0	0	0	0	0	765	0	0	197	0	0	0	0	18	35	79	154	0	0	4	0	0	0	0	0	0	20	0	2	15	0	0	116	241	342	107	0	30	35	2	0	47	19	32	0	2	0	0	507	0	10	632	6	43	0	0	0	0	0	1714	32	2	10	18	6	17	4	39	341	0	0	0	0	0	0	0	0	0	0	0	0	0	185	0	4	0	587	18	0	14	100	404	0	3	0	39	2	4	0	0	284	234	147	2	0	0	0	0	0	0	0	0	2	36	0	9	40	0	0	0	0	0	0	0	0	194	0	94	0	0	0	0	4	0	49	12	169	0	30	1144	3	0	0	0	0	0	0	0	0	0	0	0	0	0	0	170	40	42	0	51	36	27	369	0	0	0	0	0	25	0	150	0	0	130	316	0	0	0	569	0	0	0	49	177	0	0	4	44	24	0	0	2	2	0	529	0	0	0	3304	4999	489	182	24	117	0	21	328	19	28	0	46	962	80	4	0	0	64	7	36	0	0	0	3307	169	6	0	2	0	38	135	135	78	14	4	14	77	0	0	0	0	68	0	28	38	52	0	24	182	0	4	0	49030	0	2	5	0	6	152	5	10	2046	6	91	24	14	326	95	2	0	0	1006	141	37	0	59	16	0	47	0	9	8	104	36	0	29	2635	0	3701	134	0	6	0	44	6	857	60	2	18	28	0	48	125	21	4	29	232	3	32	8	0	2	6	0	34	48	150	168	14	16	80	1334	30	0	13	20	0	2	122	140	166	43	4	877	57	410	0	386	21	12	8	36	0	197	0	2	0	0	0	1820	0	28	688	46	234	0	0	0	6	9	103	30	214	0	0	0	81	66	0	1	257	25	18	6	14	74	482	0	1564	0	0	670	28	0	0	6	0	0	39	1623	0	1	0	15	23	34	0	30	0	0	0	0	29	0	0	6	145	35	0	3	0	124	295	0	320	0	717	0	200	4	94	212	7	22	0	0	0	48	0	24	60	164	7	142	0	0	39	37	0	256	28	38	48	0	0	82	0	12	39	69	68	0	0	33	4	38	72	12	0	70	0	18	110	4	0	0	18	64	103	9	37	131	214	15	482	12	36	0	0	0	8	0	4	0	20	14	0	0	3	0	0	0	0	1	2	4	0	0	14	0	0	1	0	0	0	0	0	0	0	0	37	16	0	0	0	36	0	0	0	0	0	2	2	0	0	0	0	1	11	10	128	0	0	0	57	0	0	4121	0	817	0	0	10	395	1378	45	0	0	0	155	0	1	0	10	980	0	526	0	19698	20	14	110	62	0	26	0	47	4	0	44	0	86	2	60	0	54	25	10	0	31	19	2858	84	42	64	37	139	59	0	19	61	0	0	0	57	0	7	0	0	1	0	69	36	0	103	213	0	59	33	43	0	0	22	38	141	28	4	9	39	4	0	0	8	12	0	0	34	0	0	0	2	32	113	66	26	46	0	6	25	22	4969	676	20	50	113	0	15	0	61	0	12	2	0	0	34	225	0	0	0	24	47	169	0	0	0	1	0	0	0	10	2	2	0	0	0	0	0	0	0	6	0	0	0	0	0	0	0	5	2	4	0	0	0	39	0	0	0	88	0	0	0	0	0	0	0	0	0	0	0	0	0	0	345	0	0	0	0	0	0	0	0	1	40	0	64	1	82	19	39	0	0	0	0	2	0	0	58	0	0	0	0	0	0	0	0	0	0	0	0	0	0	0	0	0	0	0	22	2	0	0	0	0	0	88	0	0	0	0	0	0	0	0	0	0	0	0	0	0	127	0	0	0	0	0	0	0	0	0	0	0	0	0	0	0	9	0	0	0	0	0	0	0	0	0	0	121	0	0	0	0	0	0	108	0	0	0	1	73	0	0	0	35	590	0	0	0	0	0	36	0	3	0	0	18	0	0	10	0	0	0	0	0	46	0	0	10	0	0	0	53	0	0	0	0	0	0	0	23	0	0	23	0	28	0	0	6	12	0	0	0	0	144	50	0	0	2	0	0	0	4	0	0	0	0	43	3	5	0	8	0	0	0	4	0	0	2	0	0	0	0	0	4	0	0	0	0	0	0	0	0	2	0	0	0	0	0	0	6	0	20	0	0	0	0	0	0	0	0	0	28	0	1	6	0	0	0	0	2	0	0	0	78	6	3	0	215	134	0	4	0	0	28	102	0	0	20	14	9	27	62	35	31	29	319	37	298	14	2	4	0	24	18	4	154	50	111	26	0	120	41	70	2	24	54	12	59	27	44	2	18	46	78	0	288	6	144	44	383	647	93	0	2	118	98	17	755	90	43	55	2	79	4	0	0	0	0	0	0	0	0	0	0	0	16	0	0	0	2	8	0	0	316	2	6	12	2	37	90	2	4	0	0	3	0	0	0	2	0	0	0	0	0	8	0	0	0	14	4	0	70	0	0	0	0	12	0	5	328	0	0	0	10	0	34	0	0	0	0	0	0	0	0	0	0	2	0	0	0	0	0	0	0	0	0	0	3	0	0	0	0	0	0	0	0	0	0	0	0	0	0	0	0	0	2	0	0	0	0	0	0	0	0	2	0	0	0	0	0	0	0	0	36	28	267	0	8	8	379	0	0	181	24	41	4	1029	2	383	129	114	53	34	8	611	12	106	74	93	29	44	8	60	148	6	6	62	19	1	47	22	4284	0	0	246	0	0	0	44	43	1	0	2	6	32	132	29	0	2	0	0	0	0	0	0	2	0	0	0	0	0	2	1	54	861	127	346	116	181	2	50	75	184	2994	66	354	7	28	8	10	247	330	131	284	1778	28	44	58	226	188	293	11	3	240	34	34	8	19	16	0	1207	1583	1	34	50	10	55	4	0	1	8269	908	32	114	16	74	330	2	347	35	3	17	29	41	16	20	55	0	2	148	659	22	8	51	65	115	313	388	162	1185	0	4	0	83	98	0	4	256	0	0	0	2	52	0	0	0	0	4	0	677	361	0	0	137	0	4	0	1	292	25	0	47	14	139	40	68	0	795	2	39	38	7	20	4	788	330	193	4	2	159	0	216	92	13	0	2	48	0	26	0	132	0	80	2	78	122	442	63	61	34	1242	61	0	2	0	0	0	0	0	0	0	0	0	0	0	0	0	502	142	69	44	26	167	0	17	175	93	167	0	40	22	53	86	14	0	6	8	64	48	0	71	24	32	39	203	141	14	264	499	48	73	2	20	34	124	706	0	105	0	0	0	0	0	21	26	90	0	10	0	0	6	833	104	26	0	2	115	229	154	0	4	0	23	0	14	106	0	71	67	57	0	0	0	0	12	11	64	47	16	2	15	26	0	0	0	0	0	0	0	0	0	0	0	0	0	0	0	0	0	0	0	0	0	0	0	20	12	20	14	0	12	0	51	0	87	4	11	58	86	0	0	0	0	0	0	0	0	0	0	0	0	0	0	0	0	0	0	0	2	0	0	0	0	0	1	0	14	36	70	14	88	181	0	0	19	35	308	0	0	0	0	97	23	125	14	0	118	0	24	0	2	46	0	0	0	14	16	14	0	0	0	6	2	244	56	0	58	0	0	0	0	0	36	2	447	28	162	262	41	4	0	0	0	0	5	14	12	146	278	118	128	2	0	0	0	0	24	24	56	20	251	415	142	567	0	36	17	211	14	41	0	2	4	0	2	18	0	0	26	0	8	47	103	175	30	125	1	2	163	20	40	40	18	32	29	8	45	0	0	0	0	0	0	42	0	1	461	47	83	131	56	54	68	1430	126	78	0	0	0	27	191	36	285	8	0	0	0	186	26	230	26	0	29	60	0	60	0	0	0	0	2	0	48	130	27	18	6	0	0	0	0	0	0	0	32	22	14	40	11	0	12	25	57	12	18	24	526	26	50	10	91	142	0	125	500	34	281	0	0	36	4	16	78	140	12	33	70	342	51	25	20	6	0	6	0	0	0	0	68	3	0	0	1	2	14	12	6	0	71	25	131	0	162	51	0	0	94	0	2	144	40	359	208	71	0	2	0	0	0	56	150	101	82	18	0	0	2	8	0	0	0	5	66	0	0	0	40	0	2	19	0	50	0	13	24	151	1457	155	2157	57	40	54	161	707	8	28	22	114	260	0	0	0	143	0	66	47	1082	0	0	0	4	0	0	63	3938	2353	6876	4620	3715	2874	216	22	8	6	0	0	0	368	476	4	50	0	4	0	0	0	0	0	0	0	0	103	60	1	17	61	67	38	0	0	0	0	100	0	0	0	103	2	0	0	0	369	469	122	6	16	16	487	57	50	70	52	142	394	116	4	42	12	43	0	99	4	0	0	83	71	0	6	0	0	1099	24	0	0	0	8	6	0	2221	0	0	0	0	16	0	69	0	8	0	67	0	0	294	12	104	308	10	209	0	0	0	194	11	2	37	0	22	161	26	2	9	116	618	4	12	22	20	23	77	37	0	59	26	138	0	0	0	0	166	0	0	0	22	0	0	0	6	2	0	0	0	0	0	0	0	13	0	0	0	0	0	0	0	0	0	0	0	0	117	0	214	97	0	0	0	0	0	0	93	0	0	0	0	18	2003	10	0	186	65	142	73	10	71	216	81	73	15	0	6	0	0	0	9	2	0	40	216	0	12	8	32	0	0	0	44	0	0	0	0	5	0	0	0	0	0	0	0	2	56	34	19	121	30	0	0	0	12	0	256	0	0	0	0	336	118	0	329	220	0	0	313	1	38	72	184	2	171	0	0	0	6	0	4	0	0	0	75	150	78	0	0	0	0	0	0	0	935	13	44	112	0	0	0	0	0	0	4	0	0	184	0	0	2	505	0	0	222	0	0	0	0	178	0	0	0	6	54	0	0	0	0	0	0	0	0	0	0	376	0	56	0	0	0	0	0	2	2	53	11	105	0	0	0	2	0	6	0	0	0	0	0	49	42	42	28	14	0	0	182	305	1	104	39	254	2347	396	2447	581	135	0	130	1474	0	0	0	10	0	107	0	2	0	0	0	0	0	0	0	0	0	0	0	0	0	2	0	2	24	0	0	0	0	0	0	0	0	0	0	0	10	33	12	97	88	45	116	0	0	0	0	0	4	0	0	7	0	0	0	7	0	0	0	0	0	0	0	0	0	0	0	0	0	2	0	0	0	2	0	22	0	0	0	0	0	361	16	100	0	0	12	0	0	0	0	0	0	0	0	0	10	2	179	69	0	0	0	0	0	0	0	0	0	0	0	0	0	1	2	0	0	0	0	0	0	0	0	0	26	985	0	34	0	0	0	0	0	5	0	2	58	0	0	0	0	0	0	0	0	0	0	12	1	125	0	503	0	0	0	0	0	78	0	0	0	2	0	0	0	0	0	0	2	0	192	205	169	0	58	457	51	0	0	25	0	28	391	1	0	2	3	11	8	91	99	132	378	386	0	0	0	0	0	0	0	0	4	0	38	660	244	0	0	0	0	65	30	2	22	29	0	0	0	0	0	44	482	34	27	0	26	184	0	0	30	0	85	0	0	0	0	0	0	0	1	10	0	0	0	0	0	10	0	6	0	0	0	0	1	154	82	1212	245	15	65	0	0	0	8	0	0	0	0	0	0	0	392	0	2	6	88	47	220	7	27	82	45	0	53	41	30	20	9	0	144	8	65	49	65	275	173	12	89	1	6	3354	78	28	27	0	374	26	5	0	0	0	0	9	0	0	2128	12	0	0	0	0	0	0	0	3943	22	18	117	62	5	112	74	55	1212	29	2	180	0	0	43	53	4	4	4	0	835	12	74	60	10	0	32	95	54	587	0	0	0	0	0	0	0	0	0	0	0	0	0	0	3	0	10	42	0	8	53	29	0	0	0	18	1301	2	43	0	0	0	0	0	0	0	0	129	0	4	221	6	42	2	0	0	2	0	0	8	727	15	174	4	371	112	11	43	0	0	0	0	0	0	0	0	0	0	0	0	0	4	0	49	1107	13	0	34	2	26	0	77	165	10	26	12	133	0	0	0	176	93	2	44	35	10	335	526	0	6	18	44	86	0	4	33	0	0	0	4	10	143	118	36	26	222	0	0	805	94	75	0	20	45	241	49	73	34	94	0	36	0	182	5232	40	46	20	41	7	3422	108	58	568	8	53	247	16	94	117	46	128	0	89	90	12	5	24	28	101	8	0	19	16	27	0	61	565	56	0	24	61	48	52	0	0	4	31	40	0	0	6	56	10	30	104	14	85	0	26	50	6	6	14	21	24	14	0	0	1	14	43	32	76	8	148	0	0	2	0	10	0	0	4	316	0	148	34	11	38	212	0	14	0	11	18	0	84	218	7	21	16	0	27	0	26	0	21	852	0	31	463	0	254	0	0	0	0	0	0	0	20	102	30	0	0	66	16	8	0	12	0	124	1	26	78	124	35	258	606	81	18	156	34	2	18	17	25	0	93	15	10	112	85	16	0	152	1520	64	24	82	0	0	0	0	0	0	26	17	0	0	185	0	42	0	110	16	38	2	120	102	34	11	27	0	37	6	21	31	210	15	0	63	0	162	97	100	9	59	35	208	72	96	0	4	0	2	28	37	218	4	26	234	16	24	15	98	10	8	25	110	0	0	19	18	4	12	35	11	0	0	204	2	0	26	25	78	0	0	66	36	20	17	0	0	0	22	8	14	10	2	2	0	37	29	0	48	147	62	91	0	0	0	0	0	0	94	0	0	24	36	25	151	2	0	6	26	0	62	145	241	53	1064	959	83	0	2	0	20	0	0	0	12	0	2	0	0	0	33	0	0	0	0	0	0	0	0	0	0	0	0	0	145	20	0	0	0	0	0	0	0	0	0	0	0	4	0	0	0	0	0	0	0	0	0	0	0	0	0	0	0	0	2	0	0	41	0	0	0	0	0	0	0	2	0	0	0	2	2	0	0	2	0	58	4	8	0	0	4	0	0	0	0	0	0	0	325	265	0	0	0	234	44	10	76	6	71	16	4	31	2	0	0	0	0	0	0	0	0	18	0	0	0	0	0	0	0	0	0	0	0	0	0	0	0	0	0	0	0	125	0	0	4	0	0	0	30	37	56	135	0	0	0	3	122	0	0	0	0	8	0	0	0	0	4	0	0	0	0	0	0	1	0	10	0	0	0	21	526	0	115	0	0	28	14	0	6	45	0	114	0	0	4	0	0	0	2	0	0	52	0	0	0	0	0	137	2	43	0	0	0	0	0	0	0	0	52	0	455	43	138	133	33	10	0	48	0	0	10	4	0	192	79	237	0	0	10	133	4	0	151	184	764	50	21	0	89	471	16	6	725	36	0	43	0	0	0	0	0	396	44	42	0	0	0	0	0	0	0	0	0	0	0	357	0	44	30	8	623	0	0	12	64	67	0	37	39	14	0	0	0	0	0	0	80	0	0	0	0	0	0	0	0	0	0	0	0	0	0	180	0	0	0	2	0	0	0	2	0	0	0	0	0	0	2	0	0	0	0	0	0	0	0	0	0	0	441	10	0	0	0	26	0	0	0	0	0	0	0	0	1	0	0	0	0	0	0	6	0	0	119	22	0	0	2	0	0	109	0	20	0	0	0	0	0	0	3	0	0	0	0	2	0	0	0	0	4	0	0	0	1183	888	71	138	192	192	189	0	0	6	73	137	0	0	0	2	0	0	2	0	0	2	0	0	0	0	0	1	0	184	0	0	0	1	0	0	0	0	0	0	0	0	0	45	48	27	1	0	0	0	2	0	0	0	0	0	0	165	108	0	0	0	0	0	164	90	0	10	4	40	3	0	0	0	0	1	23	169	70	1458	0	0	0	0	0	2	0	1	4	0	45	0	0	6	8	0	0	0	0	0	0	0	0	0	4	0	0	0	0	0	0	0	15	4	0	2	84	54	72	0	142	32	0	0	2	2	0	1	6	30	0	120	8	1	0	0	1	6	0	0	0	0	0	0	0	0	0	0	0	0	12	1	0	0	0	0	0	3	0	0	0	32	71	0	0	0	0	0	0	0	0	0	0	1	0	0	0	0	0	2	0	0	0	2	0	0	0	0	0	0	0	0	1	98	81	0	4	4	0	0	0	0	0	3	0	7	65	0	0	0	0	303	0	4	0	1	0	0	0	0	2	2	0	0	31	0	0	2	0	0	46	0	0	154	342	80	73	0	1	7	0	0	2	0	3	2	0	0	0	0	0	0	0	0	1	29	67	0	0	0	0	0	0	0	0	0	278	0	0	154	0	5	0	100	0	0	0	0	0	0	0	0	0	2	1	0	1	0	0	0	0	0	0	0	0	0	0	0	147	5	0	6	0	0	0	0	0	0	0	0	40	18	0	5	0	0	0	150	0	0	34	0	0	0	0	0	0	0	0	5	0	0	2	0	0	0	0	0	0	0	0	0	0	0	0	0	0	20	0	149	98	84	1	0	0	7	0	16	30	129	117	27	42	0	0	0	0	0	3	0	0	0	0	0	0	1	0	0	0	310	0	0	0	4	0	0	0	0	0	0	141	156	0	183	4019	99	2	0	0	0	0	0	0	0	0	0	14	0	0	2	0	0	0	0	0	0	0	2	0	0	0	2	2	0	0	0	0	10	122	1	0	0	0	0	0	0	0	0	0	0	0	0	4	0	0	8	0	0	0	0	170	0	20	0	0	0	0	0	0	0	0	0	0	0	0	0	243	0	0	0	0	0	0	0	0	0	3	0	0	0	0	40	0	0	0	0	1303	0	4	0	0	0	4	0	0	0	361	528	0	0	0	0	0	0	0	0	0	0	0	0	0	0	0	0	0	0	0	0	2	0	0	0	0	0	15	62	0	0	0	0	0	2	0	0	0	0	0	0	46	0	6	0	0	101	2	231	81	122	0	0	0	0	1	0	0	0	62	0	2	47	0	0	0	4	0	0	0	0	1	0	0	0	0	0	0	0	0	0	0	0	0	0	0	0	0	0	0	0	0	0	0	0	0	0	2	0	0	0	0	0	0	0	0	0	0	0	0	0	0	0	0	0	0	0	0	0	0	0	0	0	2	0	0	0	0	0	0	0	0	0	0	0	2	0	0	0	0	0	0	0	0	0	0	0	0	2	2	0	0	0	0	0	0	66	0	0	0	0	0	0	0	0	0	0	0	0	0	0	0	0	0	0	0	0	0	0	0	0	0	0	0	0	0	0	2	0	2	0	0	0	0	0	0	0	59	14	76	0	0	0	0	0	0	0	0	1	0	0	0	0	0	0	0	0	0	0	0	0	0	0	1	2	1	0	0	5	9	0	0	0	0	0	0	0	0	0	0	0	0	0	0	0	0	0	0	0	0	0	0	0	0	0	0	0	0	2	0	0	0	0	0	0	0	0	0	0	2	6	4	0	0	0	0	0	0	0	0	0	0	0	0	0	0	0	0	0	0	0	0	0	0	0	0	0	0	0	0	0	0	0	0	0	0	0	0	0	0	0	2	0	0	0	0	0	0	0	0	0	0	0	5	0	0	0	0	0	2	0	0	0	4	0	0	0	0	15	0	0	101	0	2	0	0	0	0	0	0	0	0	0	0	0	0	0	1	0	2	0	2	0	48	0	0	2	0	0	0	0	12	43	0	0	0	0	0	0	0	0	0	0	0	0	79	434	0	0	1	0	0	1	195	0	211	1	0	0	0	12	0	0	0	0	2	620	0	0	0	0	0	0	0	0	0	0	0	0	0	0	0	0	0	0	0	0	0	0	0	0	2	0	2	0	1	0	0	0	2	6	270	0	0	0	0	0	0	0	0	26	71	2	0	0	0	24	0	2	8	0	22	226	0	2	0	0	0	59	6	0	22	0	0	0	0	0	0	0	2	0	0	0	0	0	0	0	0	0	0	0	0	0	0	0	0	0	0	0	14	1	0	0	0	0	2	0	100	6	0	0	0	0	0	0	0	0	0	0	0	0	0	0	0	0	0	8	0	4	0	0	0	0	0	0	0	64	0	0	0	0	0	0	0	0	0	0	2	0	0	0	0	0	0	0	0	0	0	0	0	6	0	0	0	0	0	0	0	0	0	0	0	0	89	5	0	0	0	4	0	0	24	45	0	0	0	0	2	0	0	0	0	4	0	0	0	0	0	2	1	0	0	0	0	0	36	14	1	6	0	0	54	0	0	0	0	0	0	0	0	0	0	2	185	0	28	46	0	0	0	0	2	0	0	0	0	0	0	0	0	2	4	0	0	0	0	0	0	0	0	0	6	93	1048	211	0	0	18	0	0	123	50	0	4	42	7	0	0	0	0	0	0	6	0	0	172	18	127	4	0	85	0	0	0	0	46	80	0	24	304	2	0	0	0	26	380	0	0	4	0	28	22	40	0	0	0	139	19	20	388	0	2	0	0	0	0	0	0	0	0	0	0	2	2672	0	0	0	1	6	0	2	0	2	0	0	3	0	0	2	0	0	0	0	0	0	0	0	0	0	0	0	0	0	0	8	0	0	0	0	0	83	26	22	12	48	32	49	26	14	0	0	0	0	0	16	0	0	0	0	0	0	0	0	2	4	2	0	0	340	1	0	1	0	0	0	0	0	2	0	0	2	201	108	24	55	8	9	39	14	0	0	2	0	0	0	0	0	0	0	4	0	0	0	0	0	0	0	2	9	0	0	0	14	3	0	78	0	169	0	0	0	0	0	0	0	0	0	2	0	0	2	0	0	0	0	0	0	0	0	0	0	0	0	0	0	0	0	0	0	3	197	0	0	0	1	0	0	0	0	0	0	0	0	0	0	0	0	0	0	0	0	0	0	0	0	0	0	4	0	0	0	0	0	0	0	0	0	0	0	2	0	0	0	0	0	22	0	0	11	0	0	0	0	0	0	0	0	0	0	0	0	0	0	0	0	0	0	2	0	0	2	0	0	0	0	0	0	0	0	0	0	4	0	0	0	0	0	0	0	0	0	0	0	0	1	8	0	0	0	0	0	0	0	0	0	0	0	0	0	2	45	248	1	0	0	0	2	0	0	0	0	0	0	0	0	0	0	0	0	0	0	0	0	0	0	0	0	0	0	0	0	0	0	0	0	10	0	0	0	0	0	0	0	0	0	0	0	0	0	0	0	0	0	0	2	0	2	0	2	0	0	2	3	0	0	0	0	0	0	0	0	553	341	0	0	0	0	0	0	0	0	0	0	0	0	0	0	0	0	0	0	0	0	0	0	0	0	0	0	3	0	0	0	892	0	0	0	0	0	0	0	0	0	0	0	0	0	0	0	0	0	0	0	0	0	0	0	0	0	0	0	0	0	0	0	0	0	8	0	0	0	0	0	0	0	0	0	0	0	2	0	0	0	2	0	0	0	0	0	5	0	0	0	0	0	0	0	0	0	0	0	0	0	0	2	0	0	0	0	0	0	2	0	0	4	0	0	0	0	0	0	0	0	0	0	0	0	0	0	0	0	0	0	0	0	0	0	0	0	0	0	0	0	0	0	0	0	2	0	0	0	0	0	0	0	0	0	0	0	0	0	0	0	0	0	0	4	1	0	0	0	0	0	0	0	0	0	0	0	0	0	0	0	0	0	1	0	2	0	2	0	0	0	2	0	0	0	0	0	0	0	0	0	0	0	0	0	0	0	0	0	0	0	0	10	0	0	1	0	0	0	4	0	0	10	0	0	4	0	0	0	0	0	0	5281	158	0	0	0	0	0	0	0	0	0	0	0	0	0	0	0	0	0	0	0	0	0	0	0	0	0	0	0	0	0	0	0	0	0	0	0	0	0	0	0	0	1	0	0	0	0	0	0	0	0	0	0	0	0	0	0	0	0	0	0	0	0	0	0	0	0	0	0	0	0	0	2	0	171	612	24	6	6	22	302	13	0	38	0	225	107	0	121	1640	127	192	1	0	131	0	0	0	0	7	90	0	5	0	0	1295	0	0	0	0	0	0	0	0	0	0	0	0	0	0	3	0	0	4	0	0	0	0	0	0	0	0	2	0	0	0	0	2	0	0	0	0	0	0	0	0	13	49	40	0	0	0	7	0	0	0	0	205	1	0	1	2	0	44	16	0	0	2	0	0	0	0	0	0	0	0	0	4	0	0	0	0	0	0	0	0	0	4	0	0	0	0	0	0	0	0	0	1	0	0	2	2	0	0	0	0	0	0	6	0	0	4	0	0	0	0	0	0	0	0	0	0	2	4	0	0	0	0	0	0	0	0	0	0	0	0	0	0	0	0	9	0	0	0	3	0	0	0	2	0	3	0	0	0	14	0	0	0	0	0	0	0	3	16	0	0	0	0	0	0	0	0	7	24	0	64	0	7	2	0	0	0	0	0	0	0	0	0	0	0	0	0	0	0	0	0	0	0	0	0	0	0	60	6	4	1	0	0	10	0	0	0	0	0	0	0	0	0	0	0	0	0	0	0	4	4	0	0	0	20	0	0	1	0	0	0	0	0	0	0	0	0	0	0	0	2	0	0	0	0	0	1	2	0	3	2	1	0	0	0	1	0	0	0	0	0	0	0	0	0	0	0	0	0	0	0	0	0	0	0	152	177	20	0	0	49	8	0	0	0	1	0	0	0	0	0	0	0	0	0	0	0	0	0	0	0	0	0	0	0	101	24	48	0	0	360	139	102	0	0	0	0	0	0	0	0	0	0	0	0	0	0	0	0	0	0	0	0	0	0	0	0	0	0	0	0	0	0	0	0	0	0	0	0	0	2417	402	11	0	0	0	0	0	0	0	0	0	0	0	0	0	0	0	0	0	0	0	0	0	0	0	0	0	0	0	0	0	0	0	0	0	0	0	1	0	0	0	0	0	0	0	0	0	0	0	4	0	0	0	104	185	146	3	30	0	1	0	0	0	0	0	0	0	0	0	0	0	0	0	130	71	0	73	24	167	1	0	66	0	6	0	0	0	107	0	2435	0	0	0	0	0	0	26	30	0	0	0	59	96	50	4	22	64	151	653	284	17	0	129	194	0	0	2	73	140	0	36	2	330	187	560	8	2	509	747	0	6	0	0	18	28	2	273	233	14	72	0	93	18	43	32	10	0	14	0	0	0	0	46	4	0	853	2	12329	28	2	631	54	0	23	53	42	11	72	59	507	308	0	0	0	0	0	0	0	0	0	0	0	0	70	22	150	10	0	83	2	20	260	36	10	109	384	533	281	96	0	0	0	1343	3041	4923	2758	4416	46	1586	157	98	26	71	0	0	16	92	0	16	2	8	0	0	0	0	6	0	0	0	0	0	0	0	26	18	16	16	7	4	20	0	2189	327	160	8	0	7	2598	25	53	0	0	0	0	0	0	0	2	0	0	0	0	768	219	0	200	266	11	35	4	6	196	899	66	19	101	0	0	16	0	1	1	0	0	0	0	0	0	0	0	0	0	0	0	0	0	314	158	39	314	94	31	8	0	0	0	0	0	0	0	0	0	32	0	224	28	357	60	0	0	0	0	42	19	10	0	90	94	78	0	0	0	4	54	205	143	34	0	69	590	45	9	111	10	0	81	98	16	4	0	0	97	28	73	18	62	60	0	42	95	23	3	19	8	13	30	10	40	0	2	59	24	0	2	4211	77	12	147	22	1147	30	287	0	10	20	23	162	0	409	133	177	6	0	44	2	57	2	0	312	6	87	105	85	26	481	0	6	0	0	4	4	0	0	17	20	0	0	0	0	0	148	12	14	35	95	2	37	24	251	63	2	131	0	0	39	10	8	36	14	0	10	80	0	43	2	0	0	0	99	13	0	112	4	107	245	0	929	83	0	68	105	50	25	2	83	0	6	73	37	120	30	8	383	64	0	0	0	0	0	3	78	56	0	0	0	0	0	0	38	12	14	48	98	4	0	0	0	805	35	269	221	2	0	0	0	48	0	0	239	214	0	410	2	140	10	41	20	147	0	0	45	37	8	0	41	3605	6	0	0	8	14	318	10	4	13	0	8	76	107	42	0	0	1	99	8	0	0	0	0	22	14	173	128	0	16	50	701	251	15	4	357	82	197	20	46	167	16	0	0	0	8	14	413	0	26	0	0	0	931	2	92	32	51	0	6	78	0	36	0	72	0	55	76	110	0	34	79	52	161	75	162	28	50	13	29	83	0	0	0	0	2	34	8	347	20	0	171	408	143	47	28	4	24	4	70	32	10	38	852	0	348	96	0	0	0	0	0	0	11	22	0	50	2	20	30	0	0	2	0	0	0	0	0	57	0	225	0	70	30	0	0	33	0	0	34	0	0	2	148	0	0	16	4	4	19	0	0	0	0	0	0	0	0	0	215	23	35	183	150	12	68	10	0	89	349	12	74	12	24	202	1	0	0	40	67	202	6	0	216	0	3687	1	661	119	16	104	477	47	160	0	0	0	80	0	10	181	36	84	8	28	52	52	26	0	0	232	0	258	0	2	30	112	139	87	0	1026	4	45	130	31	123	151	40	0	37	40	0	6	34	90	83	54	224	2	30	12	0	510	37	2	31	128	0	4	86	42	2	2	9	9	29	10	54	132	4	49	27	742	10	2	2	0	0	42	39	0	36	82	30	36	15	50	112	0	0	680	0	173	195	87	111	36	4	0	10	0	4	0	0	0	0	0	84	171	1	0	0	0	0	0	13	69	72	4	4	16	40	335	0	35	0	0	0	4	18	408	613	37	45	33	101	45	72	34	43	48	43	4	0	149	6	1128	14	0	4	0	0	0	79	6	1	4	6	20	2	5	96	11	0	0	14	0	116	0	70	2	130	0	8	2	6	197	16	6	49	562	0	8	2	325	15	48	90	126	40	0	0	0	0	109	0	527	2765	45	0	0	16	0	6	177	0	48	0	31	4	24	332	27	21	30	448	25	85	1	0	821	447	4	97	54	78	100	16	20	89	0	0	366	0	0	0	0	0	0	0	0	0	0	0	0	0	0	0	0	0	0	0	0	20	0	2	112	0	0	0	0	2	0	0	22	6	187	0	0	0	0	50	52	126	43	56	0	176	34	49	186	106	4	0	34	24	132	895	109	0	147	2	1	0	1	8	0	773	0	2	30	36	6	0	26	132	91	71	0	3	1	381	19	22	2	39	27	0	0	0	0	0	3	3269	7	0	225	59	0	0	13	0	150	66	4	49	4	0	0	0	70	39	12	134	259	82	0	0	173	28	18	13	0	10	189	92	0	91	169	131	0	0	30	30	2	37	22	34	0	133	13	1	52	2	1143	1558	94	49	402	55	20	19	17	97	31	14	190	4	68	97	384	41	284	44	1	162	46	2	0	39	27	22	52	5	0	275	122	185	47	2	14	28	14	14	134	60	67	127	1387	73	178	32	0	0	98	66	0	10	0	17	33	72	46	0	37	14	2598	33	1	0	0	0	0	2	0	56	48	40	81	8	105	36	13	3	0	265	0	24	42	28	1	18	55	16	10	79	55	9	0	2	3284	0	25	0	26	10	0	0	16	36	90	0	0	0	208	0	20	0	0	0	0	2559	4	0	136	105	0	31	2	61	4	2	13	2	0	4	8	160	0	0	16	14	84	0	36	273	10	96	2	0	37	28	99	0	4	59	22	157	0	4	2	34	302	28	6	96	55	18	70	0	0	0	0	16	0	32	524	18	8	161	12	21	18	22	94	12	82	0	0	0	23	3158	0	57	12	0	428	206	28	83	20	0	0	0	0	0	111	0	0	4	17	0	12	0	0	100	2	38	37	83	93	20	0	0	0	0	48	22	19	0	0	8	126	24	2	3	36	11	4	5	10	35	178	0	286	39	8	239	18	277	33	23	31	0	0	0	50	0	30	4	22	8	0	0	31	12	54	28	125	0	1	20	19	38	0	46	0	38	77	5	68	2	114	0	0	0	70	233	310	83	25	8	14	429	10	12	0	111	72	40	36	100	200	65	20	2	56	16	18	10	57	117	40	8	33	8	0	159	35	20	0	418	56	14	28	45	9	28	74	141	12	56	32	105	0	0	34	6	0	0	38	14	64	26	1028	2	59	45	0	0	0	8	234	0	53	0	2	88	30	30	15	1	88	0	0	0	0	0	26	0	0	21	0	4	104	24	67	11	80	38	35	31	33	36	123	67	117	235	20	0	0	122	117	188	37	2	279	0	51	0	16	0	40	25	350	60	86	56	5	54	10	6	4	8	28	85	42	14	110	23	26	0	1356	0	16	106	2	47	28	2	37	18	44	41	48	30	2	0	10	0	3	0	45	0	0	97	37	48	21	32	14	27	24	2	162	0	20	8	48	24	184	28	0	36	4	4	690	7	16	0	50	40	0	0	42	136	12	0	2	14	135	65	0	4395	53	16	0	0	0	0	72	12	299	182	13	89	103	64	20	0	0	42	122	30	174	95	0	0	0	0	0	0	18	0	0	0	89	10	0	4	76	4	6	9	10	0	0	0	0	0	36	0	0	10	76	2	0	457	11	26	4	7	6	319	6	56	56	0	0	23	52	0	80	0	0	7	30	42	6	2	223	56	0	69	0	51	67	116	34	0	0	0	73	0	0	2	0	100	8	398	175	0	54	28	60	0	0	0	11	0	634	16	249	24	678	0	0	0	0	0	20	16	37	14971	0	4	4	0	0	0	14	1	0	0	0	137	14	0	389	14	4	44	54	79	66	2	0	97	0	45	0	0	0	88	0	6	24	7	0	0	0	88	0	54	37	51	33	36	147	41	0	121	0	29	1343	52	3	511	392	9	18	167	6	86	0	108	104	67	155	5	2	60	0	0	2317	0	0	2	0	2830	0	0	0	0	0	0	235	0	28	16	420	16	11	0	48	108	0	5	88	16	254	26	24	324	823	38	0	0	0	2	2	129	134	0	49	0	16	76	24	236	0	56	60	0	0	0	0	36	0	0	0	14	0	0	0	0	0	0	58	0	3	0	46	0	109	0	589	20	0	0	0	0	22	29	4	93	141	93	22	57	2	30	84	29	143	89	315	2	44	59	0	0	18	127	182	0	79	38	40	10	98	83	6	0	0	0	0	0	0	0	28	66	0	0	0	0	0	0	0	2	8	67	87	176	0	0	22	12	34	8	0	33	0	0	0	0	0	0	0	2	38	75	10	143	0	0	46	2	8	0	53	13	20	57	0	33	6	16	36	0	28	5	0	0	0	2	0	0	0	0	2	48	0	0	4	202	26	0	2	0	0	0	15	16	455	406	0	29	72	71	0	2	0	0	2	2	0	6	0	2270	2	0	195	0	12	0	0	0	0	2	5	10	0	16	6	0	0	0	187	11	58	45	64	0	0	4	170	30	241	12	5	2	6	38	12	15	0	16	8	18	317	0	6	2	36	38	2	41	26	0	15	0	0	0	0	45	0	0	0	2	11029	0	0	0	0	0	127	82	0	0	10	0	18	0	0	8	6	0	2	12	0	0	0	0	0	0	2	10	147	2	56	3941	44	17	35	0	0	0	135	38	36	0	0	0	0	2	0	0	4	6	0	14	24	22	24	32	20	0	0	174	22	0	0	55	163	68	0	0	16	124	14	29	7	46	15	63	8	70	28	414	42	0	27	16	0	38	6	0	25	68	135	0	16	72	10	0	17	21	34	9	54	57	14	163	775	271	6	21	19	8	106	18	12	252	14	22	4	422	534	18	0	975	8	16	53	3636	0	0	0	0	4	11	0	0	0	0	2	0	10	2	18	104	4	59	0	0	0	0	8	0	0	0	0	2	10	489	4	0	67	0	22	0	0	0	0	0	1	38	0	12	20	296	42	21	45	12	14	67	0	0	32	30	78	54	0	17	3	55	9	2	14	2	2	0	14	0	0	0	0	0	0	16	4	157	70	76	1016	0	0	67	0	0	0	0	0	6	0	46	0	34	24	0	0	0	0	0	0	40	15	14	0	56	38	0	0	185	34	14	0	0	76	108	1189	0	0	0	14	5	83	88	20	14	10	22	24	174	16	59	5	0	14	21	187	78	21	0	301	7	55	22	1715	27	231	38	34	0	0	0	0	0	501	0	4	0	0	0	0	0	0	0	6	0	32	0	0	0	0	152	0	325	70	360	35	95	10	49	17	6	113	7	80	24	16	5	114	38	0	34	7	1	0	22	19	48	6671	0	0	18	0	96	99	669	4	12	1102	4	22	30	4	280	116	0	5731	0	1308	18	209	0	0	66	7	2	47	28	226	40	126	496	83	398	35	18	61	27	117	2	0	32	20	20	2	42	0	2987	41	2	40	355	67	5	258	10	12	0	0	13	17	40	203	105	0	129	79	0	34	33	0	0	0	4	667	219	1839	1031	23	272	79	3155	0	31	4	56	16	18	6	9	17	0	0	4	0	0	0	0	0	6	0	0	0	0	0	4	271	50	32	12010	18	0	56	4	60	17	0	31	16	0	102	244	7	50	109	43	81	141	0	0	55	4	0	2	36	53	27	28	8	203	7	12	79	68	0	1034	54	0	66	122	2	241	2	26	76	8	8	0	0	48	1	29	22	22	60	399	0	0	35	0	12	0	0	9	0	21	0	5	0	34	0	0	4	6	54	20	24	20	0	0	0	0	0	0	10	26	0	13	22	48	4	88	226	0	10	8	84	79	47	20	1478	128	0	0	0	114	513	0	0	12	46	2	106	160	36	2	11	93	56	8	0	2	0	0	0	68	24	0	14	3	11	7	64	86	209	47	0	0	0	0	0	6	0	0	0	0	0	88	2	2	24	91	338	33	82	4	43	169	0	82	10	18	46	38	3462	0	0	150	15	13	258	6	123	0	0	0	385	14	2	0	12	1	0	7	0	63	0	6	0	15	657	12	40	645	10	83	144	40	49	0	0	10	29	0	18	19	17	0	0	10	2	0	14	0	0	0	0	0	0	0	8	61	2	0	52	26	0	30	156	54	0	40	87	34	26	5	166	0	0	0	0	0	0	0	0	0	33	2	80	14	6	0	0	2	12	0	0	14	14	27	32	14	0	0	0	3	500	20	6	21	0	0	0	0	20	26	32	0	0	67	0	8	23	34	0	10	104	0	198	87	93	2	2	1	6	8	12	245	0	10	18	0	0	0	1662	22	0	0	0	0	617	0	0	0	0	64	202	84	0	51	2	0	82	7	46	9	20	69	0	33	119	24	0	2	749	3	0	168	56	63	53	25	247	10	63	0	0	0	8	114	0	16	112	59	0	36	552	20	2	0	183	120	107	50	13	0	0	0	0	0	95	61	4	82	0	0	0	0	0	0	0	2	0	0	4	53	103	34	87	2000	26	8	71	35	61	0	12	59	191	44	56	12	0	0	96	2	0	8	0	22	2	216	11	335	4	66	12	14	0	0	0	23	12	194	45	22	20	50	41	29	33	7	70	5	200	18	0	0	0	329	111	0	2	1572	38	0	28	9	12	0	4	0	20	0	71	28	39	148	35	24	36	35	0	8	65	25	10	96	0	81	0	22	2870	2	76	0	75	0	9	4	0	0	13	180	18	10	0	0	2	45	0	99	17	12	0	40	36	480	0	2	150	0	2	20	11	6	30	0	10	2	46	113	120	52	1055	71	0	10	210	0	2	0	2	0	0	0	12	0	25	327	0	32	0	0	0	0	52	2	0	0	0	0	52	0	0	46	20	0	34	0	0	0	14	223	0	0	0	1270	0	81	12	128	139	59	20	29	2	6	21	2	87	24	45	0	14	0	0	74	127	4	66	48	91	0	24	22	4	6	134	28	62	30	0	0	0	0	2	69	0	0	0	0	0	0	56	306	30	1369	9	18	49	274	83	0	0	2	524	1	457	64	15	0	0	0	0	101	386	3	38	74	4	0	0	0	0	0	0	32	6	101	42	21	30	0	0	0	0	288	260	467	22	0	0	0	0	0	0	0	0	0	300	0	4	50	811	28	0	0	34	0	64	0	0	0	29	21	0	42	30	14	72	8	0	0	23	96	10	39	8	0	0	0	0	0	33	14	1	6	2	2	56	27	219	0	0	0	0	34	0	46	0	0	2	0	0	20	6	1714	69	34	856	33	0	0	0	83	22	2	0	0	0	0	0	0	0	0	6	0	4	87	0	0	0	0	0	69	0	18	135	0	17	62	255	18	30	17	18	20	1	129	43	10	0	0	0	29	21	80	170	6	235	233	5	52	0	0	0	45	0	0	0	0	0	0	24	10	72	159	0	9
"SAMN03493075"	69	0	15	0	39	0	0	0	0	36	3	6	6517	74	45	2	4	0	0	0	0	0	0	3	12	32	50	14	291	19	9	4	0	9	25	6	1683	182	24	11	57	33	248	37	557	18	82	0	0	0	34	153	887	0	0	96	5252	206	51	78	0	0	0	28	60	160	4	0	0	75	2215	0	102	12	25	0	0	453	37	41	0	0	21	0	106	0	0	0	0	0	0	0	0	8	2	127	2	31	0	156	339	41	178	42	6	203	0	40	22	4	106	0	309	2	6	0	0	162	33	4	104	110	45	61	7	8	4	0	16	34	98	8259	67	17	28	0	0	36	8	99	39	68	72	23	124	96	18	34	0	25	53	119	0	66	50	50	29	220	79	146	12	51	116	51	170	154	33	154	4	253	65	0	90	168	845	541	437	92	345	0	77	55	8	0	41	0	79	40	0	19	0	4	64	46	88	164	2	215	341	137	89	74	54	75	25	219	16	0	64	0	2	64	44	37	32	125	9	46	432	16	0	8	470	18	12	63	45	0	141	30	0	0	805	97	2	119	66	16	0	0	34	4	0	22	199	102	10	130	10	44	28	72	4	0	0	92	132	1300	0	0	0	4	0	0	0	0	2	6	2	1	0	0	0	0	76	0	0	0	0	0	0	2	0	0	38	162	0	13	0	173	2	0	0	66	86	0	2	0	337	65	12	13	14	0	26	97	0	0	40	0	12	0	0	1102	0	48	159	39	16	0	14	140	0	256	42	0	0	0	36	0	0	63	12	1	0	0	0	0	0	0	0	289	34	28	11	28	117	484	247	4	16	44	0	80	250	21	151	223	0	1377	763	0	0	0	1	0	156	181	76	0	0	0	0	0	0	0	19	148	8	0	15	68	0	2	0	0	2	375	30	234	897	39	312	325	45	0	77	2	140	35	2	214	163	19	35	4301	0	72	44	0	16	9	365	0	548	0	0	570	0	0	0	45	6	63	678	102	5	80	2	1	59	99	45	58	139	225	49	20	10	172	9	56	22	10	32	2	0	413	28	102	94	110	12	97	90	260	0	0	0	6	2	31	74	11	48	46	24	18	0	10	8	18	177	35	24	40	119	56	110	58	0	38	611	28	8868	12	38	0	0	570	22	141	49	4	4	0	5	38	117	22	241	28	35	8	0	605	0	181	0	0	19	8971	2	0	34	80	52	22	34	61	8	64	33	90	4	0	18	24	22	4	175	169	238	51	151	30	2	12	1	2	0	0	8	178	4	60	59	481	50	256	76	60	43	2	6	10	21	96	38	65	2	148	50	66	18	1	8	86	24	28	10	43	0	14	0	223	120	30	0	0	0	130	0	17	124	0	22	36	26	921	476	2	0	0	60	82	0	40	12	63	12	232	15	98	0	26	176	61	104	22	22	101	43	44	93	130	0	27	2	58	6	535	74	205	0	86	0	13	34	86	0	67	75	82	32	0	6	28	36	58	60	16	0	33	34	0	0	0	23	11	128	0	52	132	187	134	39	52	0	68	18	2	22	146	18	0	19	218	0	0	0	0	0	0	0	6	12	20	2	0	0	2	107	56	229	19	75	165	0	201	223	0	0	65	420	50	0	178	48	2	82	0	0	2	17	81	0	0	10	144	53	14	0	0	389	1	367	12	111	70	435	0	187	0	30	41	0	0	0	0	5	24	68	743	0	234	57	25	74	0	0	73	0	0	0	59	8	54	0	46	38	22	57	50	0	2	0	2398	222	27	2	5230	0	8	57	78	0	2	0	20	317	77	153	0	0	66	0	771	30	139	168	41	21	83	0	4	0	0	0	0	0	0	0	21	1	0	32	276	0	7	50	20	0	72	0	0	0	8	4	0	40	0	34	14	0	0	31	12	0	0	73	462	0	317	0	0	0	0	2	0	0	0	0	10	6	2	2	0	0	2	4	6	0	0	0	0	0	0	0	0	0	0	0	0	4	0	8	12	57	0	4	8	67	68	183	28	42	16	28	714	0	0	26	0	922	39	60	0	63	31	10	64	61	30	17	103	101	21	180	70	9	111	291	14	101	4739	0	76	98	51	2	8	242	18	72	68	10	19	1	0	4	313	110	127	60	254	0	16	16	68	35	226	28	36	51	73	26	131	29	42	4029	83	9	2	60	54	47	2	4	107	0	0	23	0	4	0	139	145	0	0	70	952	2	32	778	0	25	360	48	2	275	52	3	655	289	0	0	111	0	0	72	63	80	0	0	0	36	4	2	9	91	712	30	207	0	14	26	30	437	74	36	28	45	0	0	0	56	0	60	2	0	295	189	0	320	4	57	6	18	18	451	148	209	75	12	1716	0	0	0	0	116	10	23	103	0	5	143	211	207	36	54	115	275	62	156	2	0	458	22	123	80	669	0	6	66	89	11	16	196	643	108	4	6	108	172	57	279	28	76	59	0	0	229	31	7	26	30	73	50	0	0	20	0	0	0	30	8	0	0	0	0	175	20	0	177	45	120	0	4	19	56	2	0	0	40	40	4	101	0	1652	98	17	2	0	0	0	0	0	0	24	41	153	142	0	0	0	4	0	4140	76	9	0	8	80	22	132	33	49	51	0	0	0	4	0	0	6	31	29	80	21	853	14	143	6	66	6	2	24	159	1315	0	4	0	0	27	0	295	0	157	4	135	0	182	61	132	46	86	37	83	45	21	23	76	145	0	66	194	18	0	0	50	772	187	112	115	41	19	0	92	0	4	115	221	237	0	252	0	2	249	0	65	34	262	2	0	9	27	2	48	0	141	4	30	51	32	1679	44	14	5	63	28	83	0	18	6	16	4	20	12	63	73	0	68	6	10	0	0	260	68	0	12	34	195	0	95	0	0	324	92	8	6	0	0	0	10	106	48	10	4613	0	309	214	0	16	299	4	0	59	2	0	98	479	26	16	30	0	2	8	19	53	0	0	0	46	10	93	97	157	215	10	4	6	111	91	26	10	674	0	75	970	0	0	43	53	100	454	36	16	6	28	358	3199	2	43	152	71	1	91	0	0	6	2	55	0	15	4673	4	52	1	42	13	18	129	16	0	413	0	40	15	26	26	36	288	0	199	0	72	233	16	136	74	214	0	50	104	4	80	280	96	107	160	119	72	128	59	39	14	64	0	0	2	0	157	518	0	0	2	22	20	0	635	39	0	218	0	0	0	54	27	46	53	0	0	46	12	42	22	60	10	0	0	0	36	26	1413	0	0	0	0	176	0	0	0	0	0	151	152	68	1	0	0	2	177	0	0	0	0	0	16	13	0	0	0	2	0	0	172	19	74	8	0	86	312	48	2	0	20	60	185	8	2	219	0	0	2324	6	30	0	6	0	0	0	44	85	2	0	0	0	0	0	0	510	65	555	0	23	443	30	928	2	0	0	0	627	145	749	66	120	0	0	6	35	14	24	47	22	40	26	0	1	0	0	14	24	67	938	16	198	326	6	14	4	24	0	0	6450	22	28	467	61	86	171	23	8	80	18	8	0	0	8	0	2	0	4	133	66	9	42	16	96	92	0	138	30	115	71	83	21	149	0	85	45	46	8	2	99	183	0	5245	628	6	2	165	10	23	18	62	2	6	501	36	20	0	38	14	30	31	36	2	115	0	187	76	0	118	4	75	184	203	639	74	0	57	0	266	10	186	248	224	39	60	8	53	1	19	0	0	0	0	20	0	0	45	251	0	34	0	49	34	271	54	828	30	0	54	107	18	4	0	15343	0	278	691	0	0	17	6	0	1	0	69	0	2	54	27	98	20	37	0	0	0	4	44	0	4766	2	0	999	10	194	0	0	0	0	0	54	0	169	72	47	0	20	44	1	34	65	22	106	40	0	0	988	4	0	25	14	4	68	20	30	4	121	61	0	201	929	56	39	0	71	0	0	0	0	0	101	382	6	0	0	0	0	7	9	8	780	0	0	0	10	0	26	21	4	2	0	148	999	12	0	90	0	0	21	14	4169	6	230	58	28	263	7	7	19	249	6	39	157	60	0	69	0	2	0	25	186	10	0	0	548	23	15	79	46	42	0	10	14	104	0	0	0	0	0	0	6	1	109	6	15	44	110	458	321	0	46	0	6	6	0	0	127	0	0	2	0	0	0	34	15	58	59	82	0	0	0	68	26	128	2	57	277	2	25	40	0	0	0	1050	991	0	53	0	16	178	0	0	168	36	16	78	196	25	20	435	46	22	46	6	0	0	0	0	26	40	56	2	0	37	176	4	46	219	43	592	10	13	0	0	0	0	89	0	176	0	0	0	62	0	0	0	0	4572	40	155	0	0	109	0	29	94	10	36	27	20	43	16	36	74	10	0	0	142	0	0	8	8	250	0	0	208	182	5	1	17	0	6	14	49	205	8	194	418	497	1751	1	0	0	7	0	64	701	0	93	0	420	0	0	0	127	2	44	95	0	0	50	0	0	0	0	0	0	0	0	2	0	0	0	2	27	0	0	0	60	46	137	11	35	26	68	0	67	119	0	20	0	278	97	15	30	0	0	0	0	0	2	0	0	0	0	0	0	69	0	0	0	0	0	0	0	37	25	6	14	2	31	0	425	96	2	0	0	0	0	0	0	0	0	0	1	0	0	7	0	26	0	16	0	44	0	0	0	0	0	0	0	0	0	59	7	64	4	0	10	6	130	0	29	2	8	231	35	4	70	287	108	65	14	11	2	205	0	8	337	762	293	0	139	0	10	6	0	47	38	50	5	59	0	148	35	231	0	0	126	157	50	269	15	18	4	116	35	4	38	8	0	18	157	346	209	0	0	109	0	0	0	40	12	1	534	0	0	0	0	0	0	26	0	46	0	425	31	0	4	192	90	26	0	30	0	769	0	0	0	0	108	0	0	62	66	95	2	2	92	0	67	39	0	0	0	0	19358	24	0	0	2	42	1	0	0	10	0	20	0	72	2	0	0	0	17	0	4	128	83	26	0	63	65	3	6	6	77	0	16	30	12	16	37	34	0	0	7	43	93	291	57	24	128	0	196	89	0	10	36	108	166	73	16	6	29	39	3	45	0	2	37	0	0	59	116	90	43	0	26	8	81	237	309	381	23	0	0	121	38	64	62	44	124	13	0	176	84	104	59	266	63	29	25	74	0	117	0	16	0	0	2	35	72	108	271	76	1727	502	12	0	0	0	39	123	6	0	25	144	26	82	37	24	0	26	0	367	0	104	0	24	65	0	17	14	4	71	77	1223	69	16	36	32	37	34	8	15	0	0	0	1443	267	428	566	52	11	0	0	2	0	0	0	65	64	482	28	90	70	4	48	6	48	0	4	18	52	40	2	33	26	0	0	272	41	67	24	2	100	0	2	0	0	67	0	11	21	12	284	53	0	34	49	54	2	0	0	63	32	0	153	297	403	114	6	210	0	15	1564	130	19	57	0	6	102	0	5	0	0	14	76	4	102	0	0	90	90	17	49	13	1182	4	0	25	188	79	56	1	28	16	2	0	0	0	96	12	28	48	157	30	0	110	0	64	3763	0	90	4	0	0	0	0	331	133	8	103	0	10	0	0	713	2	174	6	106	51	0	28	0	0	4	61	108	0	0	19	39	18	38	4	7	16	14	0	307	0	0	0	0	0	0	0	0	0	0	24	0	26	26	0	0	32	56	0	22	613	0	54	8	0	622	12	0	0	65	203	81	2207	102	161	72	59	8	0	0	0	0	0	0	13	0	0	0	0	0	72	0	0	0	0	0	0	0	20	138	5	0	2	0	41	16	0	0	0	1	0	177	16	7	47	109	117	34	86	61	217	109	0	0	185	0	9	151	2	16	17	6	9	21	0	176	5	133	79	58	0	0	0	0	0	0	0	0	178	44	9	146	34	0	1	76	60	2	84	64	26	106	12	1	63	4	0	0	0	0	0	0	25	100	0	62	30	317	382	476	2	0	12	0	0	68	0	132	52	0	0	34	0	177	0	267	0	0	34	14	868	0	8	0	0	18	12	0	30	87	60	2	0	2	0	5	54	57	1274	0	0	0	58	108	8	0	0	0	32	8	0	0	46	35	14	13	0	2	24	0	18	20	0	2	2	113	4	966	24	4	1153	8	0	0	39	0	32	52	6	22	4	0	49	1319	85	26	71	0	64	173	2	4	30	17	70	6	0	0	0	0	2	17	518	59	18	25	0	334	933	60	321	12	49	273	163	57	94	98	0	28	4	119	2	81	76	122	26	58	0	71	2758	179	30	26	0	23	34	26	18	104	48	41	41	20	62	116	114	14	22	111	42	425	2	3	3	0	88	51	70	0	0	71	25	4	0	24	1235	129	376	285	190	17	19	99	15	244	133	72	150	68	300	42	0	58	64	3	2	52	142	29	0	0	0	23	88	0	0	60	90	14	2646	0	52	26	0	10	13	26	0	56	6	90	0	0	0	113	0	72	29	20	12	145	2	92	0	0	0	87	59	125	0	6	0	0	41	36	17	6	0	0	6	40	20	0	0	17	86	2	10	38	20	164	22	6	0	10	0	4	306	24	2	38	0	22	16	618	28	32	34	0	33	31	52	2	0	2	0	0	0	26	4	0	226	40	6	0	49	48	26	36	0	0	2	194	77	0	0	3148	31	6451	2	55	4	22	8	37	0	397	167	0	42	12	60	67	42	40	680	0	54	213	9	2	2	213	0	74	16	34	23	20	27	97	18	46	23	67	36	741	66	50	0	48	0	93	12	2	17	20	34	102	97	2	0	2	39	46	42	18	18	5	4	166	64	42	127	22	6	2	328	48	0	36	1339	0	42	0	285	4	4	109	248	52	132	0	4	36	0	12	10	43	263	187	25	87	5113	30	36	0	54	0	0	0	18	0	67	0	2	0	10	69	0	0	0	0	105	0	0	0	20	10	50	0	0	0	0	6	0	2	340	66	60	89	4	0	113	6	50	71	548	112	77	600	15	0	105	16	0	60	0	37	0	0	0	4	0	0	34	50	0	80	0	74	17	0	4	37	142	260	27	0	0	0	0	4	47	0	4	138	21	151	33	0	10	2	1151	8	0	2	40	191	0	18	0	707	0	2	26	54	0	0	24	0	98	48	2	0	276	43	40	142	0	28	84	22	0	24	6	6	10	299	0	42	203	10	0	24	121	0	0	0	0	74	15	22	0	0	0	120	6	0	256	19	0	881	16	10	0	0	176	0	455	34	38	827	4	0	2	25	33	303	4	2	0	0	445	0	0	0	0	0	83	0	0	637	31	99	16	240	25	100	2	336	62	196	0	0	276	78	76	70	84	220	2	0	288	4	0	979	8	269	65	0	0	0	0	2	0	2	0	78	475	0	43	0	40	42	0	111	64	0	513	216	98	0	0	0	0	4	17	77	0	0	36	0	15	0	0	0	65	48	103	31	797	2	0	108	8	45	45	0	0	27	212	0	0	0	51	99	2536	0	130	54	1	1	1	65	108	1	72	666	0	4	201	12	32	2	0	2	0	28	14	12	1427	0	10	46	552	6	6	48	36	37	0	289	718	140	0	0	4	10	1995	70	237	0	9	18	39	54	142	1151	12	16	742	0	29	105	70	48	36	54	6	39	79	91	442	0	34	0	24	40	23	17	20	204	130	112	39	56	38	40	69	16	0	28	19	80	19	38	47	48	271	12	0	1345	14	0	2	216	0	0	81	1	0	0	24	0	0	0	0	133	0	66	1	28	36	37	2	0	0	35	116	8	630	1	0	0	0	0	44	22	32	2745	35	4	93	0	2	0	22	154	119	155	3	2	14	10	66	16	150	0	723	0	0	7	60	12	0	93	19	0	28	0	0	0	0	67	48	366	24	4	626	2	148	0	0	58	15	13	0	28	58	0	0	2	18	0	16	94	11	96	81	51	0	30	0	95	19	216	0	12	92	0	0	0	8	113	130	0	0	0	4	144	12	14	25	0	113	186	317	0	0	151	360	2	124	30	16	64	28	0	0	0	0	0	54	140	11	0	0	0	6	0	0	12	16	26	2	5	62	0	0	0	0	13	59	10	0	0	0	0	45	0	0	0	0	0	0	8	0	0	149	27	130	0	160	0	0	67	35	0	0	0	0	0	0	0	0	0	0	0	47	0	2	25	40	34	7	29	0	0	0	0	0	0	0	0	0	0	0	4	208	14	92	57	27	7	10	0	126	41	0	14	10	62	20	0	416	17	11	0	37	0	0	0	18	87	205	42	17	40	26	9	43	73	2054	10	809	62	134	0	10	0	0	136	4	38	193	0	32	64	2	11	0	17	24	17	40	38	66	404	4	59	29	2	35	0	33	0	82	0	188	61	2	94	127	4	57	0	14	3	0	30	79	0	162	50	12	65	0	2	0	18	0	171	127	0	675	390	41	14	14	454	46	86	2	174	18	28	36	220	330	6	0	0	1071	81	71	577	0	12	0	17	566	12	0	39	0	355	0	0	40	29	0	0	0	64	0	0	2	0	0	0	0	2	0	8	0	0	34	0	0	38	0	14	1	150	0	0	1	0	0	0	0	109	97	46	48	0	76	40	51	223	66	31	59	0	17	0	26	12	21	12	188	45	0	22	6	23	43	49	0	2	54	6	22	171	49060	14	39	308	0	0	212	0	0	1584	36	0	0	0	0	38	0	0	153	72	0	0	3	23	172	75	53	60	16	44	48	22	2	485	22	323	347	0	59	643	169	4	0	29	0	0	30	90	311	214	92	4	31	1652	4203	26	426	11	1	4197	337	60	0	0	0	0	0	65	162	21	42	125	38	265	33	141	32	6	0	61	180	0	55	0	0	13	42	229	14	138	16	137	0	147	24	0	47	46	94	0	27	53	7	35	91	23	6	80	0	108	0	4	6	38	0	831	167	0	0	0	0	22	262	239	217	183	28	32	22	16	2	62	4	19	20	266	0	8	12	0	0	0	0	2	0	16	0	209	0	6	0	12	20	0	301	4	6	89	0	0	0	244	249	12	176	8	48	528	18	37	141	0	599	88	210	195	341	352	0	13	2	115	0	0	282	784	22	22	16	0	0	52	0	32	92	23	0	0	0	7	39	79	0	0	0	0	0	33	0	439	75	0	0	84	84	32	123	0	13	15	50	18	3	17	87	10	1391	100	4	64	121	4	36	98	32	0	124	0	14	19	52	2	62	57	204	10	0	2	140	357	64	45	0	22	4	22	108	188	0	2	2	30	435	230	0	0	439	1	0	4	0	0	0	45	0	0	0	0	0	427	148	12	21	112	243	0	61	20	23	7	2	0	0	20	30	236	0	0	0	117	20	10	41	271	5273	2	0	0	0	0	0	0	99	0	167	8	0	0	20	69	1170	56	12	261	2	6	292	0	0	69	0	0	100	152	24	450	75	82	195	4	3	0	30	2	76	420	30	0	0	0	0	0	0	0	0	15	12	0	52	150	746	5669	117	412	18	27	179	27	180	102	28	0	209	63	113	6	98	90	0	0	47	78	317	1	81	0	67	337	42	9	43	82	17	11	27	55	58	13	0	468	219	23	161	6	81	14	8	18	6	24	377	64	621	708	357	250	84	0	106	205	34	18	0	313	89	1	0	0	0	0	0	0	208	0	2	0	2	0	0	10	19	60	12	50	0	44	0	61	2	572	57	88	0	0	0	0	143	105	15	41	6	111	10	29	50	189	74	3	102	0	63	138	14	0	382	4	0	54	12	17	17	70	335	325	25	9	0	0	40	1	0	0	2	37	61	2	10	0	1	0	22	76	68	3	14	38	34	36	0	44	131	77	78	66	39	40	37	0	367	0	123	173	39	12	12	16	0	0	197	19	6	31	110	44	185	101	16	30	46	93	42	51	96	26	8	0	30	0	130	12	14	55	0	20	67	153	24	11	0	6	61	0	2	52	9	22	102	21	2	27	30	81	19	12	43	218	58	227	70	2	0	0	523	20	0	85	50	14	28	119	47	3439	0	24	0	32	32	0	0	0	359	0	10	64	44	0	22	1	11	464	0	0	28	81	30	26	0	0	0	0	0	25	0	0	140	70	82	4317	29	12	90	68	22	0	8	0	0	265	0	0	0	0	4	0	0	355	96	34	2	4	0	760	8	362	0	2	16	0	0	0	9	152	6	2474	32	2	0	0	18	1	0	162	34	173	0	0	0	0	0	0	0	0	0	46	4	0	58	0	172	0	0	0	0	0	0	6	171	0	71	49	12	2	41	1	0	0	0	0	0	206	0	228	160	0	0	21	6	1703	11	4	0	10	2	207	77	10	7	0	204	146	42	0	2	0	7	0	64	94	0	109	0	36	13	66	44	0	64	0	0	0	0	0	0	126	2	50	80	29	153	127	0	0	27	72	65	68	0	112	31	2	6	0	0	0	6	0	0	0	30	119	18	801	109	121	0	0	68	0	0	0	140	5123	251	88	332	22	0	50	0	341	0	0	24	105	16	0	28	24	8	75	0	0	0	0	139	109	0	6	12	224	28	29	494	12	0	0	8	197	91	0	0	0	0	0	0	48	63	28	209	26	0	228	3	83	0	23	0	0	268	51	138	34	81	47	32	48	20	614	14	307	122	0	8	159	697	52	46	345	12	226	63	0	483	12	3407	14	22	0	86	10	58	0	344	0	12	290	24	55	10	9	14	4	16	96	57	16	18	12	46	75	32	0	641	0	0	14	314	0	2167	6	2	244	6	22	10	228	42	104	18	80	3861	98	42	7	0	0	0	62	117	80	31	66	50	4	0	31	352	8	24	0	72	30	16	61	40	1	0	0	1954	145	0	56	14	39	40	856	13	7	1015	28	0	1256	26	46	0	2	32	71	238	38	33	43	72	0	0	6	0	108	0	277	44	8	380	6	3	8	2	15	23	4659	41	0	0	25	0	1984	150	31	102	16	0	8	0	0	370	1298	49	0	56	30	12	1927	0	0	10	0	0	80	92	3	0	0	0	0	210	0	2	0	0	0	0	0	204	23	0	624	0	0	0	0	2	0	0	32	313	0	133	0	0	0	190	477	12	12	16	1358	22	168	22	0	84	343	1623	0	0	0	0	0	29	93	0	6	55	0	53	195	252	14	2	0	6	0	91	0	57	42	293	60	0	0	98	0	0	9	36	0	0	5517	20	26	0	2	0	145	11	0	0	1	197	4	0	2	109	2844	5722	59	76	0	21	0	0	33	22	64	44	79	28	1108	77	46	124	113	267	26	0	20	91	51	25	0	0	0	0	2973	26	191	8	207	29	0	149	114	57	293	0	0	0	116	103	146	4	0	0	6647	0	0	0	0	0	0	10	139	0	0	0	0	0	0	3	4	165	114	0	3728	88	0	90	56	4	4	1	0	0	0	0	0	0	0	0	559	13683	0	0	86	8	68	0	0	0	1697	0	0	80	0	0	1	0	0	143	2	0	426	136	4	35	6	54	129	62	24	0	0	0	43	52	99	64	18	454	93	218	8	7	18	50	26	12	22	71	29	36	0	189	258	58	42	202	86	176	73	85	0	0	22	15	43	48	145	148	0	566	45	2	210	4	91	36	0	0	32	16	0	0	2	338	91	12	2	49	7	0	0	0	0	26	0	0	0	0	18	50	0	2007	0	2	23	26	1	367	33	66	7	0	5	98	0	0	0	18	84	0	8	72	0	106	61	4	88	12	2	36	150	0	51	58	6148	4	0	0	189	12	2	0	678	67	123	0	0	34	637	170	0	10	419	30	84	0	36	86	0	0	31	0	52	0	145	2	0	143	0	0	76	13	2	0	0	0	0	52	36	0	0	0	994	2	0	0	0	0	2	20	4	45	0	0	0	0	0	0	0	16	0	112	2780	0	0	0	0	137	0	0	0	427	18	41	14	234	12	0	0	0	0	915	525	0	88	4	14	16	0	10	0	2	2	75	140	5082	2	4	76	57	51	78	41	0	0	14	0	0	77	0	99	34	139	215	0	0	16	32	0	0	0	18	141	175	1	0	358	27	129	24	12	26	116	365	0	42	120	1443	14	545	253	26	24	0	0	0	70	80	4	0	119	0	179	130	372	156	1316	807	425	57	109	113	55	149	14	2	241	59	32	571	288	301	29	38	83	14	12	50	0	42	101	14	0	75	56	168	0	44	0	897	1849	137	44	22	50	26	73	32	76	52	0	0	8	23	2	2	20	0	9	26	70	15	323	20	110	111	423	0	18	103	240	0	2	23	0	0	0	0	0	18	0	0	814	0	0	0	328	70	10	190	5	81	8	0	430	4	61	33	24	0	0	0	0	0	0	0	0	0	0	0	0	0	0	0	0	0	10	1	2	21	0	0	10	58	40	6	36	9	112	97	4	4	2	0	0	2	0	4	12	65	284	86	0	70	135	63	129	5	8	0	114	155	41	58	0	1348	68	14	466	50	42	5074	29	0	10	5	10	54	162	0	178	8	211	0	79	109	16	161	157	169	113	64	2	0	51	80	0	5743	348	122	205	25	288	123	97	100	76	0	5	38	0	175	40	0	0	98	85	0	22	18	119	103	0	77	1	278	114	15	10	26	182	45	0	40	8	0	14	0	57	1081	325	0	0	0	42	118	0	492	28	34	126	144	0	123	12	15	1	0	0	0	47	0	0	0	33	31	349	87	3794	1220	0	196	86	0	95	319	323	2	786	27	1021	6856	4	172	0	156	39	513	2	167	0	0	0	197	0	0	11	33	12	0	12	0	0	11	111	0	14	526	31	74	0	58	133	0	224	13	4	785	85	60	0	0	157	69	41	338	6	20	143	23	6	4	0	0	299	181	84	62	100	37	69	12	12	26	30	8	54	0	8	50	265	0	0	1504	115	108	0	0	19	50	0	196	31	47	47	65	28	24	0	165	45	1051	82	6	215	39	12	20	6	6	79	19	176	58	63	10	2140	0	43	12	57	0	2	0	4	70	66	24	26	27	56	32	53	58	0	0	0	28	0	108	54	35	0	47	207	186	20	142	101	244	18	0	10	3	4123	950	43	209	81	14	11	335	0	45	69	2921	6	64	94	0	39173	0	115	35525	4	51	48	0	0	724	18	835	4	573	0	20	119	371	0	0	48	0	6	6	2	4	358	0	357	10	8	0	138	29	136	0	1	0	315	207	43	1040	109	44	114	0	1	0	0	60	18	0	0	0	22	0	0	15	26	279	31	205	451	68	39	10	436	147	0	0	0	9	58	125	39	120	2	0	30	0	34	2	2089	0	0	12	53	208	63	0	796	3	0	32	164	0	332	69	24	2757	116	8	88	110	10	39	47	1	0	29	12	0	16	62	2	0	0	60	135	141	0	0	76	0	0	111	4	24	37	100	22	124	258	0	0	52	1	40	317	711	12	0	0	535	59	636	180	27	49	0	75	52	19	40	892	22	2	0	0	0	20	0	5	22	248	941	160	0	22	0	0	0	0	0	6	26	0	0	0	0	0	0	0	0	0	0	8	0	0	0	0	31	95	2	0	50	95	86	0	0	76	0	0	17	191	16	97	0	34	14	52	4	0	0	0	0	78	15	8	34	402	0	55	124	2	0	0	0	121	2	16	97	55	21	4	32	0	118	162	27	0	185	514	12	19	20	72	108	0	357	107	779	0	0	0	2	0	0	0	0	0	0	0	8	195	44	22	120	144	0	8	0	6	82	0	2	29	2308	799	151	61	32	1661	356	0	42	0	266	7	30	112	6	0	54	142	23	4	0	428	0	2	0	0	0	0	24	64	29	75	8735	0	476	67	2214	32	164	0	0	347	8	209	246	403	6393	23	0	0	0	30	4	0	0	18	0	0	2	94	8	121	60	69	116	0	0	0	0	182	0	21	28	0	0	0	0	149	36	0	0	0	93	0	92	0	0	0	56	36	46	21	149	38	132	639	78	26	6	0	700	10	46	42	186	52	11	48	6	29	0	14	64	208	219	18	131	557	71	73	0	18	103	141	0	80	0	230	219	56	8	339	71	0	70	4	0	0	0	0	36	0	4	391	24	0	11	25	163	17	38	223	38	3	26	130	4	48	0	265	27	0	0	23	23	0	39	111	2	39	64	7	8	0	32	8	0	518	51	0	38	30	32	0	14	30	65	103	311	6	0	7	60	1	93	86	58	2	34	21	17	32	310	60	212	225	6	80	62	127	131	0	124	82	18	100	105	24	29	4	0	8	279	0	21	188	65	128	0	0	0	0	0	24	0	42	129	847	0	37	308	32	16	29	0	0	36	41	151	0	12	69	125	9	44	68	45	2	495	269	126	33	18	72	44	161	10	61	0	0	0	0	0	198	101	2	229	370	221	5519	12	73	576	21	9	79	1144	48	201	0	484	55	2	148	0	0	216	2	1041	144	33	0	88	10	18	2	0	6	38	513	0	261	0	0	0	717	190	0	104	0	4	9	0	72	2	0	0	3	0	0	0	0	0	5	26	216	2	4	45	2	0	18	18	153	0	145	269	30	32	4	0	0	0	0	2	0	2	16	306	80	9	12	120	115	30	0	85	3951	375	0	0	2	0	34	210	130	32	14	34	168	7	115	0	121	0	1456	4	14	182	2	0	67	0	2	46	56	0	25	24	106	0	0	46	16	2	0	78	73	136	826	33	15	25	78	139	2	8	0	29	99	2	24	0	191	90	0	22	176	0	26	65	12	23	157	28	837	6	26	35	0	0	61	0	0	0	0	0	0	0	2	0	8	2	0	129	8	33	4	0	0	81	60	10	151	40	56	15	4	12	20	193	4	0	32	0	4	80	12	0	2	0	0	193	0	0	0	18	0	77	54	27	0	96	24	15	5	30	116	28	2983	15	0	0	6	0	12999	12	0	4358	53	24	22	39	16	4260	156	74	4	3	26	0	7	0	34	52	96	0	42	10	75	10	16	20	22	0	0	118	4	577	52	0	1	42	22	0	0	4	1018	37	90	52	92	0	0	857	0	96	0	0	193	178	157	83	115	9	0	0	0	0	0	0	0	59	15	172	43	18	26	3	0	0	0	0	0	58	0	35	0	46	144	0	25	54	14	431	14	507	0	0	0	0	0	2	0	0	0	0	0	55	0	30	0	46	17	47	0	50	0	0	2	960	0	0	0	0	93	0	0	0	0	2	2	67	22	71	122	0	1323	0	6	0	58	218	101	9	48	4	79	424	36	24	0	92	491	6	60	13	39	21	103	133	61	404	287	52	2	58	531	11	175	24	6	7	58	39	2	0	0	0	0	0	8	128	0	4	2	17	290	26	57	0	13	0	211	0	84	51	26	14	36	14	16	0	0	26	0	155	20	0	14	18	806	73	0	31	490	138	337	60	34	31	97	27	4	2	146	8	250	37	6	113	87	115	101	630	84	21	0	202	39	0	3512	8	2	0	16	71	1	8	114	0	0	881	26	11	313	125	51	15	12	199	631	4	136	152	31	29	56	15	2	0	24	7	76	248	0	64	1493	0	38	13	4	0	25	36	48	78	56	32	139	22	67	22	0	0	10	250	8	0	45	91	137	34	61	227	16	0	46	2	72	106	53	68	21	0	125	0	30	0	153	143	40	60	1781	49	7	68	66	107	4	0	289	144	0	1	88	121	234	2	0	0	69	96	102	2	93	2	35	844	0	46	0	11	10	0	123	3	287	82	42	8	0	5	96	0	0	0	0	53	228	0	6	538	0	0	0	0	606	0	176	20	1	61	2	8	0	4	0	163	0	0	346	23	0	0	388	2	0	40	0	0	7	0	0	0	0	49	0	1	28	2	0	7	32	28	44	26	64	0	42	26	2	98	170	0	0	0	0	0	0	0	0	0	2	163	87	138	0	2	2422	57	2	54	117	21	55	3	2	6	60	146	18	106	34	14	181	0	31	0	0	0	16	21	76	98	207	16	58	1	0	873	124	1	0	59	58	10	113	46	10	5	17	110	2	1513	56	96	29	2	118	62	26	23	0	72	50	112	48	10	4	10	0	250	0	396	0	55	63	34	0	49	2	21	288	156	47	147	111	125	936	0	6	8	100	0	0	29	22	6	76	10	11	81	14	55	468	231	34	6	0	0	0	62	0	12	76	117	55	52	78	2	863	57	161	49	24	2	0	0	52	0	0	4	0	16	80	0	766	30	372	38	0	0	0	18	1	391	50	133	68	36	80	139	39	616	163	169	295	102	122	18	148	106	81	104	96	28	157	49	25	161	144	281	8	289	6515	40	5	0	0	0	26	94	3158	168	45	36	304	57	213	127	0	6	52	396	368	8	111	128	0	22	0	519	103	14	0	25	0	0	0	0	0	0	0	0	6	94	31	71	0	381	33	0	1000	187	165	0	8	181	2	150	156	42	201	0	0	52	6927	1	14	276	331	68	2	20	111	862	116	256	5365	526	70	0	0	0	171	0	43	0	181	20	48	340	153	0	2	0	162	18	590	53	110	30	49	0	20	2	42	77	42	14	262	150	0	288	103	33	48	0	2	751	114	22	4	114	74	2674	134	0	0	2	42	0	174	156	9	6	0	11	0	0	34	582	319	6	40	2662	137	38	0	0	58	213	2474	0	140	0	83	0	299	1263	175	4	593	74	17	1	8	0	3	87	56	24	73	32	37	0	0	0	0	0	314	137	20	8	539	22	75	113	46	71	137	0	44	93	24	486	155	6	114	0	15	185	471	1055	522	86	2	240	424	82	234	56	372	191	183	0	3	33	142	493	17	72	67	61	18	26	68	30	2	906	12	0	12	0	2	176	481	83	0	478	2	40	58	63	85	16	0	154	32	11	106	222	1	101	58	0	72	46	204	18	113	0	0	0	0	0	0	0	0	0	0	0	24	252	69	0	10	0	0	0	0	94	0	0	226	409	861	103	1426	1	0	102	163	247	0	0	0	0	612	929	227	38	27	0	246	477	12	2	74	163	0	22	848	19	135	54	35	0	0	0	238	0	8	0	0	72	85	26	21	288	6	0	0	19	24	887	4	74	31	0	24	42	0	10	71	16	24	0	6	0	173	68	112	27	0	76	0	95	50	439	0	0	0	0	0	0	0	0	0	0	0	14	119	119	50	72	643	0	59	61	32	4	22	0	378	245	0	75	6	671	176	0	0	201	10	36	110	1260	181	51	29	36	1	370	2	0	313	536	0	7589	2	104	141	42	0	14	229	220	44	19	0	0	0	0	0	0	275	63	0	178	28	98	72	4	10	73	48	222	75	4	0	0	1548	0	254	0	54	142	670	87	14	109	0	3	33	14	52	66	80	159	232	91	0	0	37	413	10	107	32	35	86	190	165	0	73	13	21	0	0	0	0	26	89	2	28	118	179	11	0	4	2	0	0	59	367	668	0	0	0	0	4	0	0	0	2	53	78	959	41	299	68	38	45	12	1193	690	0	189	0	51	2	97	0	205	26	2	345	22	59	42	1026	586	36	0	39	320	349	1277	9	0	12	277	1333	139	0	108	57	0	224	1	0	97	8	0	280	91	69	36	22	0	30	368	64	0	2	28	62	2468	37	0	313	341	0	0	86	0	223	138	0	20	406	57	63	2151	37	2	26	8	132	0	71	0	353	1951	30	37	568	91	7	135	7	389	24	99	36	34	306	240	296	561	50	51	23	0	110	337	0	56	44	218	93	99	0	0	37	735	1085	38	1815	729	528	5	6779	114	62	0	90	168	301	0	64	118	1174	137	6	0	226	357	424	37	105	0	204	81	40	0	209	18	392	176	119	653	11	523	344	9	286	269	348	164	285	96	13	2	143	0	62	2	96	6	916	37	2	50	26	7185	8	98	4	31	6	8	192	303	0	0	30	66	55	7	717	26	12	0	0	8	1	0	0	66	0	78	37	2	0	0	2	0	0	1017	0	0	285	0	0	0	0	18	14	93	289	0	0	1	0	0	0	0	0	0	32	0	0	14	0	0	94	351	588	142	0	30	58	0	4	54	48	23	0	10	0	0	787	0	2	1357	6	80	0	0	0	0	0	3423	25	0	22	42	34	23	12	20	611	0	0	0	0	0	0	0	0	0	0	0	0	0	283	0	0	0	1185	26	0	26	137	451	0	0	0	42	13	12	2	0	398	332	219	2	0	0	0	0	0	0	0	0	0	53	0	18	81	0	4	5	0	0	0	0	0	264	2	114	0	2	0	0	2	2	64	10	317	0	68	1681	5	0	0	0	0	0	0	0	0	0	0	0	0	0	0	273	44	40	0	89	48	50	808	1	0	0	0	0	88	0	206	0	0	80	592	0	0	0	928	0	0	0	73	306	0	0	10	102	58	0	0	6	1	0	837	0	4	0	5367	7352	639	189	33	199	0	24	442	35	38	0	16	1287	140	4	0	2	90	14	33	0	0	0	5022	165	6	0	3	0	61	152	149	142	32	0	21	122	0	0	0	0	93	14	32	36	100	0	14	221	0	0	0	61150	0	0	2	0	11	219	15	16	3514	28	78	28	22	384	130	0	0	0	1584	188	52	0	81	48	10	77	0	16	5	124	50	0	13	3742	0	5415	206	0	2	0	39	0	1292	68	12	30	18	0	73	157	78	1	33	316	0	40	6	0	5	2	0	51	42	193	236	13	30	148	1819	48	0	67	27	0	12	241	183	212	79	8	1074	100	651	0	478	53	45	1	73	0	289	0	0	0	0	0	2403	0	28	883	83	258	10	0	0	2	34	231	75	264	0	0	0	86	107	0	8	399	52	29	6	24	122	547	0	1935	0	0	1090	52	0	0	22	0	0	96	2285	4	4	0	30	32	118	6	62	0	0	0	2	59	4	0	10	306	35	0	48	0	113	500	0	393	0	975	0	206	4	116	328	23	38	0	0	0	73	0	31	79	205	6	315	0	0	44	47	0	345	14	55	80	0	0	135	0	26	59	154	59	0	0	30	0	105	126	26	0	100	0	32	136	4	0	0	14	52	215	18	66	201	303	47	777	5	56	0	0	2	2	0	0	0	21	18	0	0	4	0	0	0	0	0	6	4	0	0	26	0	0	6	0	0	0	0	0	0	0	5	71	16	0	0	0	33	0	0	0	0	0	1	2	0	0	3	0	16	28	8	161	0	0	0	54	0	0	8878	0	3783	0	0	16	1054	3229	67	0	0	0	360	0	0	0	18	1810	0	1016	0	58701	38	25	98	52	0	48	0	79	6	0	80	0	72	5	84	0	58	29	10	0	66	120	5330	146	59	117	129	217	88	0	12	129	22	0	0	74	0	6	0	3	0	0	59	93	0	104	272	0	57	56	95	0	0	37	40	180	58	0	12	43	10	0	0	0	13	0	20	50	0	0	0	0	48	240	102	48	75	0	8	30	75	9118	2403	46	76	234	0	110	1	110	0	16	2	0	0	153	341	0	0	0	61	50	309	0	0	0	0	0	0	0	10	0	0	0	0	0	0	0	0	1	38	0	1	0	0	0	0	0	6	2	20	0	0	0	77	0	0	0	179	0	2	0	1	0	0	0	0	0	0	10	0	0	0	1136	0	0	0	0	0	0	0	0	0	59	0	109	0	81	13	111	0	0	0	0	7	0	0	144	0	0	0	0	0	0	0	0	0	0	0	0	0	0	0	0	0	0	0	60	0	4	0	0	0	0	143	2	0	0	0	0	0	0	0	0	0	0	0	0	0	178	0	0	0	0	0	0	6	1	0	0	0	0	0	0	0	5	0	0	0	0	0	2	2	0	0	0	281	0	0	0	3	0	0	244	0	0	0	0	129	0	0	16	44	922	2	0	0	0	0	47	0	1	0	0	6	0	0	15	0	0	0	0	0	118	0	0	17	0	1	0	135	0	0	0	0	0	0	0	24	0	2	8	0	92	0	8	3	10	0	0	0	0	233	68	0	0	0	0	0	0	10	1	0	0	0	42	0	11	0	6	4	0	0	2	2	0	18	0	0	0	2	0	0	0	0	0	2	0	0	0	0	0	0	0	0	2	0	0	41	0	19	0	0	0	0	0	4	0	2	0	62	0	2	15	0	0	1	0	2	0	0	2	79	6	0	0	340	249	0	2	0	0	15	193	9	0	24	18	24	43	94	88	89	35	435	39	523	36	4	20	0	67	37	10	177	92	165	45	0	182	57	198	0	16	90	18	180	32	124	2	46	52	99	0	420	10	308	91	679	729	156	4	4	214	117	22	815	75	106	91	7	127	0	0	0	0	0	0	0	0	0	0	0	0	71	0	0	0	12	4	0	0	297	0	0	15	2	50	107	6	0	0	3	0	0	0	0	0	0	0	0	0	0	16	0	0	0	32	6	0	124	0	0	0	0	15	0	2	284	0	0	0	1	0	23	0	0	0	0	0	0	0	0	0	0	0	0	0	0	0	0	0	0	0	0	0	2	0	0	0	0	0	0	0	0	0	0	0	0	0	0	0	0	0	0	0	0	0	0	0	0	0	0	0	0	0	1	0	0	0	1	0	54	20	283	0	2	14	493	0	6	154	40	66	4	1505	4	434	138	135	90	42	14	650	12	147	96	220	75	38	15	88	198	21	11	73	5	8	91	29	6454	0	2	337	0	0	5	76	68	0	0	0	10	75	239	28	0	0	0	0	0	0	2	0	2	4	0	0	2	7	0	10	87	1646	281	640	138	251	0	52	116	316	3974	156	582	2	63	6	19	260	466	191	262	2923	38	83	69	423	254	532	38	20	290	39	24	40	22	4	0	1635	2295	0	21	69	38	122	0	0	0	15629	1445	51	145	24	115	550	0	401	31	1	10	45	99	18	40	69	0	32	183	892	60	10	33	80	112	411	524	332	1725	1	2	0	183	126	0	2	351	0	2	0	0	62	0	0	0	0	12	0	916	473	0	0	120	0	0	0	4	456	18	2	73	26	191	62	64	0	999	0	148	104	14	38	0	960	498	232	2	15	242	2	280	104	33	0	0	79	2	66	4	186	4	120	4	126	170	602	105	117	28	2030	122	0	0	2	0	0	0	0	0	0	0	0	0	2	0	0	820	187	107	69	59	181	2	16	283	178	235	2	118	32	109	178	18	0	18	4	113	42	0	110	39	60	28	311	213	28	490	779	63	147	10	83	42	79	949	4	145	0	0	0	0	0	25	21	131	0	7	0	6	24	1087	102	48	0	8	192	216	181	0	15	0	63	11	14	212	0	84	56	92	0	0	0	0	31	30	71	55	59	12	23	22	0	0	0	0	0	0	0	0	0	0	0	0	0	0	0	0	0	0	0	0	0	0	0	16	7	58	30	0	13	0	68	0	255	22	26	91	80	0	0	0	0	0	0	0	0	0	0	0	0	0	0	0	0	0	0	0	0	4	0	0	0	0	3	0	27	57	134	26	159	374	2	0	22	17	520	2	0	0	0	117	30	133	38	0	275	0	35	4	12	56	0	0	0	25	18	19	0	0	0	6	0	347	56	0	48	0	5	1	0	0	44	0	706	84	145	380	39	12	0	0	0	0	15	34	53	291	498	149	158	0	0	0	4	0	29	26	87	26	326	509	206	949	41	37	47	261	18	58	0	0	8	2	12	20	0	0	24	2	22	103	137	246	164	241	2	8	237	78	73	96	9	52	40	19	135	0	0	0	0	0	0	53	0	14	599	55	152	168	33	86	106	2103	161	205	0	0	0	42	525	105	402	23	0	0	0	299	18	376	24	0	105	81	0	75	0	0	12	0	0	0	80	179	64	32	10	0	0	0	0	8	0	0	48	28	26	30	40	3	28	40	94	19	23	38	724	41	81	14	84	176	0	241	598	47	483	0	0	102	4	67	63	250	38	66	119	605	68	72	19	0	0	4	0	7	0	2	41	6	0	0	1	0	37	24	14	6	86	55	228	0	192	97	0	0	188	0	2	157	62	571	319	91	0	0	0	0	0	49	236	106	156	41	0	0	4	12	0	0	0	0	58	2	0	0	74	0	0	17	0	69	0	32	24	210	2286	213	3002	80	92	60	237	1029	14	22	30	177	362	0	0	0	165	0	84	63	1403	0	0	0	6	0	2	72	5547	3207	8557	5560	5494	4049	205	27	15	4	0	0	0	635	633	2	81	0	6	0	0	5	0	0	0	0	0	186	87	12	58	92	65	65	2	0	0	0	182	0	0	0	205	6	0	0	0	400	625	204	2	22	45	808	102	66	92	34	397	470	102	2	37	14	97	6	202	19	0	0	179	103	0	0	0	0	1521	41	0	0	3	2	2	0	2547	0	0	0	0	18	0	64	0	2	0	146	0	0	503	22	129	621	33	208	0	0	0	285	8	4	47	0	42	155	38	2	35	204	826	9	38	17	28	42	153	34	0	109	52	201	2	0	0	0	266	0	0	0	22	0	0	0	6	0	0	0	0	0	5	0	0	26	0	0	0	0	0	0	0	0	0	0	0	0	169	0	222	139	0	0	0	0	2	0	96	0	0	0	0	6	2979	4	0	283	60	315	119	19	72	368	84	85	4	0	9	3	0	0	2	0	9	23	500	0	14	10	40	0	0	0	98	0	0	0	0	9	0	0	0	0	0	0	0	6	73	76	26	214	40	1	0	0	24	0	384	0	0	0	0	439	189	1	538	310	0	0	453	1	67	141	210	6	163	0	0	0	0	0	4	0	0	0	98	184	96	2	2	0	0	0	0	0	1279	18	65	177	0	0	0	0	4	1	8	0	0	323	0	0	0	578	0	0	241	0	0	0	0	323	0	0	0	5	92	2	0	0	0	0	0	0	2	0	0	375	0	115	4	0	0	0	0	4	4	76	17	166	2	0	0	0	0	2	0	0	0	0	0	119	70	88	20	7	0	0	249	463	12	96	72	492	3006	577	3636	1092	237	4	120	2234	0	0	0	6	0	93	0	4	0	0	0	0	0	0	0	0	0	0	2	0	0	6	0	8	18	0	0	0	0	0	0	0	0	0	2	0	30	94	15	175	113	129	217	0	2	0	0	0	3	0	0	4	0	0	0	14	18	0	0	0	0	0	0	0	0	0	0	2	0	6	0	0	0	2	0	44	0	0	0	2	0	690	81	126	0	0	2	0	0	1	0	0	0	0	0	0	18	0	438	94	0	0	0	0	6	0	0	0	0	0	0	0	0	0	4	0	0	0	0	0	0	0	0	0	38	1623	0	55	0	0	0	0	0	9	0	8	179	0	0	0	0	0	0	4	0	1	0	15	5	175	0	645	0	0	0	0	0	102	0	0	0	0	0	0	0	0	0	0	0	6	340	340	163	0	106	875	98	0	0	40	2	23	821	2	0	8	16	6	2	121	142	206	370	522	0	0	0	0	0	0	0	0	6	0	86	1044	298	0	0	0	0	97	28	5	48	26	0	0	0	0	0	27	570	35	83	0	36	314	0	0	47	0	191	0	2	0	0	0	0	0	0	6	0	0	0	0	0	25	0	0	0	0	0	0	0	254	125	1971	328	20	72	0	0	2	0	0	0	0	0	0	0	0	562	0	0	39	119	61	328	23	27	120	47	0	83	56	16	31	3	0	171	12	114	85	100	379	317	21	110	0	4	4609	82	90	58	0	479	71	2	0	0	0	0	0	0	0	2889	3	0	0	0	0	0	0	0	6443	12	40	127	90	4	111	76	66	1774	36	4	192	0	0	48	65	2	4	6	2	1173	18	67	46	13	0	49	101	40	932	0	0	0	0	0	0	0	0	0	0	0	0	0	0	2	0	30	57	0	40	81	87	0	0	0	33	1407	0	36	8	0	2	0	0	0	0	0	157	0	9	270	2	66	6	1	0	0	0	0	21	1137	20	228	8	493	116	26	44	0	0	0	0	0	4	0	0	0	0	0	0	0	4	0	56	1591	14	0	47	1	19	0	76	353	22	35	34	195	2	0	0	173	134	0	62	67	2	387	975	0	16	46	52	79	0	6	54	0	0	0	24	37	112	123	29	20	264	0	0	1133	159	92	5	36	78	353	64	27	19	81	0	35	0	167	6650	36	60	38	68	9	4817	162	100	1349	3	54	414	34	94	139	25	166	2	108	190	20	0	47	33	203	20	3	22	36	31	0	56	800	67	0	20	108	87	55	0	0	2	26	78	0	0	10	66	27	18	205	12	68	0	28	80	38	2	24	24	43	22	2	0	0	42	69	60	48	13	145	0	0	0	0	19	0	0	18	365	0	205	75	18	40	320	0	22	0	16	22	0	59	263	13	10	42	1	28	0	32	0	28	1053	2	35	606	0	332	0	0	0	0	0	0	0	24	80	40	0	0	58	40	32	0	26	0	143	6	26	110	168	105	434	823	99	33	230	37	0	46	32	48	0	107	9	12	160	86	28	2	156	2078	71	38	53	0	1	0	0	2	0	17	16	0	0	217	0	76	2	218	2	60	12	161	168	56	28	34	0	51	0	32	44	364	8	0	110	0	170	96	97	14	72	47	318	78	66	2	6	0	12	49	30	415	2	24	339	21	30	30	226	5	18	28	136	1	0	27	26	0	6	21	18	0	0	261	2	6	42	47	122	2	0	105	23	16	20	6	0	0	12	8	42	20	8	8	0	36	10	6	80	182	116	149	0	0	0	0	2	2	105	0	0	10	55	42	205	2	2	6	88	0	87	220	253	131	1568	1226	100	0	0	0	18	0	0	0	16	0	5	0	0	6	12	11	4	4	2	0	0	0	0	0	0	0	0	0	300	19	1	0	0	2	0	0	0	2	0	0	0	1	0	0	0	0	0	6	0	0	0	0	0	0	0	0	0	0	2	0	4	45	0	0	0	0	0	0	0	0	0	0	0	4	2	0	8	6	0	57	16	12	0	10	0	0	0	0	0	0	0	0	430	422	0	0	0	328	42	18	98	4	152	12	15	54	3	0	0	0	0	0	0	0	1	24	0	0	0	0	0	0	0	0	0	0	0	12	0	0	0	0	0	0	0	203	0	0	2	4	0	0	31	42	47	179	0	0	2	13	173	0	0	0	0	2	2	0	0	0	4	0	8	0	0	0	0	0	0	24	0	4	0	32	707	0	113	0	0	31	24	2	0	57	4	125	0	0	2	0	0	0	0	0	0	66	0	0	0	0	0	117	12	83	0	0	0	0	6	0	0	0	72	0	758	58	187	280	68	18	0	65	2	0	42	2	0	304	69	418	0	0	14	301	0	0	221	220	1131	80	61	0	154	692	2	17	873	51	0	73	0	0	0	0	0	595	98	28	0	0	0	0	0	0	0	4	1	0	0	632	0	50	43	36	767	0	7	22	188	85	6	27	43	14	0	0	0	0	0	0	109	0	0	0	0	10	0	0	0	0	0	0	0	0	0	243	0	0	0	0	0	0	0	0	0	0	0	0	0	0	2	0	0	0	2	0	0	0	0	0	4	0	579	18	2	0	0	7	0	0	3	2	0	0	0	0	0	0	0	0	0	0	0	8	0	0	139	26	0	2	0	0	0	104	0	36	0	0	0	0	0	0	0	0	0	0	0	0	0	0	0	0	0	0	0	0	1945	1445	126	222	229	322	152	0	1	5	99	248	0	11	0	0	0	4	8	0	0	0	0	0	0	0	0	0	0	270	0	0	0	0	0	0	0	0	0	0	0	0	4	86	60	20	0	0	0	0	1	0	0	0	4	0	0	248	233	0	0	2	0	0	214	138	0	7	3	46	4	2	0	0	0	0	26	335	92	1845	0	0	0	0	0	0	0	1	0	0	94	0	0	0	23	0	0	0	0	0	0	0	1	0	0	0	0	0	4	0	0	6	7	12	0	12	145	82	98	0	194	70	0	0	27	0	0	0	0	20	0	231	18	0	1	5	0	15	2	0	0	0	0	0	0	0	0	0	0	0	6	0	0	0	0	0	0	3	1	0	0	16	110	0	0	4	4	0	0	0	0	0	0	6	2	0	1	0	0	2	4	0	0	0	0	0	0	0	0	0	0	0	1	222	135	0	0	4	0	0	0	0	0	5	0	25	102	2	0	0	0	443	0	0	0	0	0	0	0	0	0	1	0	2	42	2	0	0	0	4	50	2	0	234	576	116	112	0	7	1	0	4	2	0	1	1	0	0	0	0	0	0	0	2	0	36	118	0	0	0	0	0	9	8	0	0	344	1	0	230	0	0	0	165	0	0	0	0	2	0	0	6	0	2	1	0	1	0	0	0	0	0	0	0	0	0	0	0	166	11	0	4	0	0	0	0	1	0	0	0	39	6	0	0	0	0	0	210	0	1	50	0	0	0	0	0	0	0	0	7	0	0	2	0	0	0	0	0	0	0	0	0	0	0	0	0	0	20	0	195	164	243	3	0	0	5	0	18	35	107	140	22	101	0	0	0	0	0	2	0	0	0	0	0	0	0	0	0	0	354	0	0	0	1	0	0	0	0	0	0	243	295	0	284	6021	175	0	0	0	0	0	0	0	0	0	0	20	0	0	1	0	0	0	0	0	0	0	0	0	4	0	2	9	0	0	0	0	10	181	3	0	0	0	0	0	0	0	0	0	0	0	0	5	0	0	0	0	0	0	0	252	0	19	0	0	0	2	0	0	0	0	0	0	0	0	0	342	2	0	0	0	6	0	0	6	0	3	4	0	0	0	45	0	0	0	0	2201	2	10	1	0	0	2	0	0	0	404	622	0	1	0	0	0	0	0	0	0	0	0	0	0	0	0	2	0	0	0	4	11	0	0	0	0	0	21	44	0	0	0	0	0	0	0	0	0	0	0	0	20	0	2	0	0	165	0	377	110	289	2	0	0	0	1	0	0	0	85	0	0	110	0	0	0	0	0	0	3	0	0	0	0	0	0	0	0	0	0	0	0	1	0	0	0	0	0	2	6	0	0	0	0	0	0	0	4	0	0	0	0	0	0	0	0	0	0	0	0	0	0	0	0	0	0	0	0	0	0	0	0	0	2	0	0	0	0	0	6	0	0	0	0	0	1	0	0	0	0	0	0	0	0	0	0	0	2	0	4	0	0	2	0	0	0	128	0	0	0	0	0	0	0	0	0	0	4	2	0	0	0	0	0	0	0	0	0	0	0	0	0	0	0	0	0	0	0	0	6	0	0	0	0	0	0	0	106	38	96	0	0	0	0	0	0	0	0	0	0	0	0	0	0	0	0	0	0	0	0	0	0	0	0	0	1	0	0	8	10	0	0	0	0	2	2	0	0	0	0	0	0	0	0	0	0	0	0	0	0	2	0	0	0	0	0	0	0	0	0	0	0	0	0	0	0	0	2	0	1	8	0	0	0	0	0	0	0	0	0	0	0	0	3	6	2	0	0	6	0	0	0	0	0	0	2	0	0	0	0	0	0	0	0	0	0	0	0	0	0	0	2	0	0	0	0	0	0	0	0	0	0	0	2	0	1	0	0	0	0	0	0	0	0	0	0	0	0	8	0	0	221	0	4	0	0	0	0	0	0	0	0	0	0	0	0	0	0	0	0	0	4	2	111	0	0	2	0	0	0	0	10	44	0	2	0	0	0	0	0	0	0	0	0	0	70	526	0	2	0	0	0	1	261	0	231	4	0	0	0	2	0	0	0	0	0	875	10	0	0	0	0	0	0	0	0	1	0	0	0	0	0	0	0	0	0	0	0	0	0	0	2	0	8	0	0	2	0	3	2	16	323	0	0	0	0	0	0	0	0	24	77	0	0	0	2	131	4	1	10	4	65	171	0	0	4	4	1	74	16	0	56	2	0	0	0	0	0	0	2	0	0	0	0	0	0	0	0	0	0	0	0	0	0	1	0	0	0	0	18	0	0	0	0	1	0	0	114	4	0	3	0	0	1	2	0	0	0	0	0	0	0	0	0	0	0	4	0	2	0	0	0	0	0	0	0	135	0	0	0	0	0	0	0	0	0	0	2	0	0	0	0	2	0	0	0	0	0	0	0	4	0	0	0	0	0	0	0	0	0	0	1	0	160	2	1	0	0	2	0	0	20	48	0	0	0	0	2	0	0	1	0	29	0	0	0	0	0	0	1	0	1	0	0	0	69	29	3	1	0	0	121	0	2	0	0	0	0	3	0	0	0	0	172	0	52	62	2	0	0	0	5	0	0	0	0	0	0	0	0	0	0	0	0	0	0	0	0	10	0	0	4	153	1625	343	0	0	36	0	0	118	82	0	4	31	8	0	0	0	0	0	0	10	0	0	242	18	153	1	2	74	0	0	2	0	54	100	0	48	386	0	0	0	0	68	491	0	1	18	0	37	16	48	0	0	0	332	30	41	442	0	0	0	0	0	4	0	0	0	0	0	0	0	3131	0	0	0	0	21	0	2	0	6	0	0	4	0	3	0	0	0	0	0	0	0	0	0	0	0	0	0	1	0	0	6	0	0	0	0	0	110	29	62	26	99	36	54	42	27	0	0	0	0	0	2	1	0	0	2	0	0	4	0	2	20	0	2	0	395	2	0	0	1	0	0	0	0	2	0	6	0	326	208	58	32	26	13	70	25	2	1	0	0	0	1	0	0	0	0	1	0	0	0	0	0	0	0	2	4	0	0	0	8	4	0	136	0	175	0	0	0	4	2	0	0	0	0	0	0	0	2	2	0	0	0	0	0	0	0	0	0	0	0	0	0	0	0	0	0	5	314	1	0	0	2	0	1	0	0	0	0	0	0	0	0	0	0	0	1	0	0	0	0	0	0	0	0	0	0	0	0	0	0	0	0	0	0	0	0	0	0	0	0	0	0	35	0	0	30	1	0	0	0	0	0	0	0	0	0	0	4	0	0	0	0	1	0	4	2	0	0	0	0	0	0	0	0	0	0	0	0	2	0	0	0	0	0	0	0	0	0	0	4	0	0	4	0	0	0	0	0	0	0	0	0	0	0	0	0	4	56	355	0	0	1	0	2	10	0	0	0	0	0	1	0	0	0	0	0	0	0	0	0	0	0	0	0	0	0	0	4	0	0	0	0	19	0	0	0	0	0	0	0	0	0	0	0	0	0	0	0	0	0	0	0	0	2	0	4	0	0	0	2	0	2	0	0	0	4	0	0	988	711	0	0	0	0	0	0	0	0	0	0	2	0	0	0	0	0	0	1	0	0	0	0	0	3	0	0	12	0	0	0	1493	0	0	0	0	0	0	0	0	0	0	0	0	0	0	2	0	0	0	0	0	0	0	0	0	0	0	0	0	0	0	0	0	0	6	0	1	0	0	0	0	0	0	0	0	0	0	12	1	0	0	2	0	0	2	0	13	2	0	0	0	0	0	0	1	2	0	2	0	0	0	0	0	6	0	0	0	0	0	0	2	6	0	0	0	0	0	0	0	0	0	0	0	0	0	0	0	0	0	0	0	0	0	2	0	0	0	0	0	0	0	0	0	0	8	2	0	0	0	0	0	0	0	4	0	0	0	0	0	0	0	0	0	0	0	0	0	0	0	0	0	0	3	0	0	0	0	0	2	0	0	0	0	0	0	0	0	0	0	0	4	0	0	0	0	0	0	0	0	0	0	3	0	0	0	0	0	0	0	0	1	4	0	0	0	0	0	0	0	0	4	6	0	0	0	0	0	1	0	0	1	7958	232	0	0	0	0	0	0	0	0	0	0	0	0	0	0	0	0	2	0	0	0	0	0	0	0	0	0	0	0	0	0	0	0	0	0	0	0	0	0	0	0	9	0	0	0	0	0	0	0	0	0	0	0	0	0	0	2	0	0	0	0	0	0	0	0	0	0	0	0	0	0	0	0	209	896	36	2	10	20	280	24	0	109	0	378	195	0	115	1868	122	401	0	0	221	0	0	0	0	5	203	0	12	0	0	1861	0	0	0	0	1	4	0	0	0	0	0	0	0	0	0	0	0	0	0	0	0	0	3	0	2	0	6	2	2	0	0	0	0	0	0	0	0	1	0	0	25	119	46	0	0	9	10	0	0	2	0	162	0	0	1	0	0	29	7	0	0	2	0	0	0	0	0	0	0	0	1	0	0	0	0	0	0	2	0	0	0	2	0	0	0	0	0	0	0	0	0	0	0	0	10	0	0	0	0	0	0	0	4	0	0	0	0	0	0	0	0	0	0	0	0	6	0	2	0	0	0	0	0	0	0	0	0	0	0	0	0	0	0	0	6	0	0	1	0	2	0	0	7	0	12	0	0	0	13	0	0	3	0	0	0	0	1	16	0	0	6	0	2	0	0	0	18	26	0	137	0	6	0	0	0	0	0	0	0	0	0	0	0	0	0	0	0	0	0	0	2	0	0	0	2	2	110	12	6	0	0	0	0	0	0	0	0	0	0	0	0	0	0	0	0	0	0	0	2	6	0	0	0	30	0	0	0	0	0	0	0	0	0	0	0	0	0	0	0	1	2	0	0	0	0	0	0	0	7	6	2	0	0	0	2	0	0	0	0	0	0	0	0	0	0	0	0	0	0	0	0	0	0	0	179	304	27	0	0	58	6	0	0	0	4	0	0	0	0	0	0	0	0	0	0	0	0	1	0	0	0	0	0	1	69	24	71	0	0	404	177	217	0	0	0	0	0	0	0	0	0	0	0	0	0	0	0	0	0	0	0	0	0	0	0	0	0	0	0	0	0	0	0	0	0	0	0	0	0	4511	736	4	0	0	0	0	0	0	0	0	6	0	0	0	0	0	0	0	0	0	0	0	0	0	0	0	0	0	0	0	0	0	0	0	1	0	0	0	0	0	0	0	0	0	0	0	0	1	4	13	0	0	0	142	270	247	3	81	0	2	0	1	0	0	0	0	0	0	0	0	0	0	2	236	66	0	101	41	237	0	0	145	0	3	0	0	11	271	0	3348	0	0	0	0	0	0	59	100	0	0	0	83	126	91	4	23	125	189	764	397	33	0	230	252	0	0	8	150	200	0	24	4	472	244	822	20	2	753	981	0	2	0	0	23	45	20	376	357	16	124	0	181	24	56	82	23	0	46	0	1	0	4	87	24	2	974	6	16185	39	11	880	40	0	22	138	80	30	123	64	539	475	0	0	0	0	0	0	0	0	0	0	0	0	121	18	123	8	6	92	22	12	358	52	5	115	518	787	499	185	0	0	0	2096	4621	7272	3883	6972	58	2435	310	175	32	74	0	0	14	132	2	14	2	2	1	0	0	0	31	0	0	0	0	0	0	2	52	51	10	15	15	4	29	0	3222	388	199	4	0	12	3705	31	102	0	0	0	0	0	0	1	0	0	2	0	0	1260	330	0	318	349	28	64	4	19	270	1192	118	48	94	1	0	22	0	0	0	0	0	0	0	0	0	0	0	0	0	0	4	0	0	426	187	38	455	155	60	8	0	0	0	0	0	0	0	0	0	48	0	245	49	478	106	0	0	0	0	45	36	0	0	158	110	99	0	0	0	0	98	231	172	40	8	138	681	112	18	108	19	0	133	202	11	0	22	2	163	50	61	12	76	58	0	57	100	19	2	51	10	20	66	6	19	0	2	141	31	0	20	5260	116	19	162	48	1642	24	503	0	12	22	29	266	0	533	130	335	2	0	57	8	114	4	0	386	9	132	265	105	44	583	0	2	0	0	2	18	2	2	48	68	0	0	0	0	0	244	41	8	34	253	2	56	39	322	57	0	178	0	0	12	2	14	77	40	1	34	75	0	78	2	8	0	0	119	20	0	151	4	210	421	0	1274	160	2	126	147	48	8	10	110	0	8	91	30	131	66	10	566	129	0	0	0	0	0	24	81	149	0	0	0	0	0	0	54	43	10	88	158	0	0	0	0	1216	49	362	250	2	0	0	0	44	0	0	274	218	0	481	2	187	4	80	16	223	0	0	72	39	2	4	62	5599	13	0	0	0	42	386	4	11	38	0	14	64	158	60	0	10	0	144	13	0	0	0	1	76	32	278	234	0	19	28	1154	268	27	8	557	90	220	11	71	219	34	0	0	0	27	19	898	0	17	0	0	4	1766	6	195	84	39	4	4	108	0	43	0	83	0	58	91	192	0	58	125	40	195	79	206	30	55	19	35	163	0	0	0	4	1	24	8	369	41	0	236	629	270	93	36	0	49	22	111	44	10	82	1200	2	549	80	0	0	0	0	0	0	13	48	0	72	6	41	48	0	0	2	0	0	0	0	1	46	0	364	20	112	29	0	0	51	0	0	14	5	0	0	133	0	0	34	8	2	18	2	0	4	0	0	0	0	0	0	393	60	27	313	163	32	126	13	0	155	352	12	121	6	39	324	8	0	0	69	111	276	2	4	203	0	4564	9	809	188	42	130	741	50	220	0	2	0	131	0	6	294	40	76	28	30	104	85	76	0	0	194	6	470	0	0	74	153	135	119	4	1561	8	28	121	52	203	232	50	0	41	54	1	12	27	138	106	73	327	15	30	21	0	682	62	6	58	180	1	0	158	42	4	0	31	4	59	17	89	245	24	16	31	886	30	18	0	0	0	64	66	0	48	177	38	82	13	50	155	0	0	1137	0	218	245	62	168	44	4	0	4	0	0	0	0	0	0	0	98	368	4	0	0	0	1	0	12	94	65	8	0	27	70	560	0	38	0	0	0	0	37	467	936	28	23	53	152	78	75	50	145	84	48	0	0	364	14	1503	22	0	2	0	0	0	98	10	7	14	16	54	3	3	218	16	0	2	46	0	123	0	77	8	181	0	11	2	10	318	30	7	65	850	0	52	4	592	46	84	179	133	50	0	0	0	0	87	0	662	4264	54	0	0	34	0	21	298	10	63	0	64	10	58	450	39	19	16	533	52	92	0	0	1333	467	20	132	77	85	131	30	54	93	0	2	598	0	0	0	0	0	0	0	0	0	0	0	0	0	0	0	0	0	0	2	0	14	0	6	80	0	0	0	0	0	1	0	61	0	361	0	0	4	0	38	131	226	67	50	0	253	32	76	272	151	0	0	26	47	169	1418	152	0	169	0	0	0	0	16	0	965	12	2	53	18	2	0	22	211	118	111	0	32	0	537	22	38	4	52	29	3	0	0	0	0	6	4838	19	0	321	69	0	0	23	0	199	73	6	70	4	2	0	2	142	52	22	204	522	137	0	0	252	47	10	6	0	12	313	102	8	173	250	144	2	0	76	18	2	68	14	45	4	164	4	0	81	11	1795	2077	97	47	569	92	37	10	44	144	80	14	395	26	82	137	576	37	499	48	3	246	68	0	0	70	42	16	56	4	0	298	178	338	81	0	31	8	32	6	132	95	129	187	1911	58	216	13	0	0	139	86	4	8	5	37	76	138	48	0	34	16	4167	46	2	4	0	2	7	0	4	83	41	42	103	16	137	49	10	1	0	304	0	35	30	29	0	26	43	13	47	129	121	0	0	8	5130	0	22	2	34	10	2	0	47	52	177	0	0	0	310	2	16	0	0	0	0	3500	0	0	202	154	0	19	2	103	8	22	36	0	0	27	8	237	0	0	37	12	109	5	55	349	12	148	0	5	50	34	120	0	10	88	24	196	0	8	4	34	478	40	18	87	61	13	79	0	0	1	0	10	2	48	666	14	14	271	25	36	102	6	104	11	105	8	0	6	30	3828	0	79	4	4	596	221	36	122	30	0	2	2	0	0	190	0	0	7	5	2	2	0	0	184	0	92	44	139	199	67	0	0	0	0	45	9	46	0	2	26	182	20	8	3	62	20	6	12	20	60	297	0	385	72	2	364	55	421	11	11	24	0	0	6	94	0	24	0	58	2	4	0	16	10	94	38	177	0	2	33	26	26	0	113	0	48	125	10	120	2	101	0	0	0	105	339	521	95	41	1	10	552	25	70	0	147	141	47	62	120	353	90	40	2	61	42	19	24	73	185	80	9	47	4	0	147	32	22	0	645	62	11	38	59	22	10	137	220	38	75	48	174	0	0	18	18	0	2	38	32	102	20	1491	0	55	49	0	0	0	20	314	4	46	0	0	80	42	34	6	2	91	0	0	0	0	0	30	0	0	41	0	4	144	21	69	20	144	58	51	54	78	53	242	122	80	402	60	0	0	210	250	291	70	16	437	0	69	0	8	0	60	18	424	51	77	67	4	84	9	18	4	5	28	150	80	49	86	16	42	0	1966	1	12	144	11	88	56	18	39	14	66	88	66	32	0	12	14	0	0	0	159	0	0	126	62	81	76	84	0	78	32	3	293	0	32	2	51	76	230	30	0	56	16	7	1175	6	18	4	67	78	0	0	36	164	6	0	6	12	171	134	0	6363	28	13	0	0	0	0	133	22	484	362	6	142	176	91	8	2	0	68	227	40	171	98	0	0	0	0	0	0	28	0	0	0	188	22	2	0	61	2	0	10	28	0	0	0	0	0	61	2	4	24	110	2	16	641	30	18	20	11	10	470	8	26	66	0	2	47	112	8	170	0	0	4	32	44	18	16	275	100	0	103	0	141	62	195	47	0	0	0	93	2	0	2	0	171	31	517	221	0	61	33	101	0	0	0	20	0	860	41	321	38	930	0	2	0	0	0	23	22	45	18407	0	0	2	0	0	0	14	2	0	0	0	146	28	0	817	35	22	40	48	142	96	10	0	54	12	74	2	0	0	130	3	6	10	3	0	8	0	92	4	30	21	65	20	70	161	68	0	152	0	40	1810	54	17	683	482	12	26	346	16	161	0	257	183	69	163	10	0	107	0	0	2641	0	0	0	0	3946	0	0	0	0	0	0	267	0	29	17	616	18	32	0	48	118	0	59	185	4	494	43	54	493	1146	28	0	0	0	4	6	121	209	0	58	0	10	168	58	277	0	86	110	6	0	0	2	68	0	4	0	9	0	0	0	0	0	0	68	0	0	10	76	0	126	0	754	18	0	0	0	1	5	34	4	140	229	128	16	99	0	55	102	65	200	100	304	10	49	113	0	0	44	172	220	0	175	66	40	15	96	140	4	0	0	0	0	0	0	8	72	101	0	0	0	0	0	0	0	6	10	74	115	220	0	0	22	7	22	11	0	51	0	0	0	0	0	0	0	0	34	68	4	206	0	0	78	10	12	0	79	20	33	91	0	22	10	23	47	0	22	14	6	0	0	0	2	0	0	0	23	30	0	0	12	228	72	0	1	0	0	0	28	32	430	526	0	54	144	99	0	0	0	0	4	30	0	0	0	2883	0	0	595	4	20	0	0	0	3	0	20	21	0	26	20	0	0	0	286	11	90	48	87	0	0	8	175	34	376	19	15	0	10	32	7	59	0	12	20	22	346	0	0	10	35	70	2	67	52	0	7	0	0	0	0	93	0	0	0	8	15558	0	0	8	0	0	249	101	4	0	20	0	24	0	0	6	16	2	17	33	0	0	0	0	0	0	0	11	262	13	72	5376	91	38	49	0	0	0	220	29	38	2	0	0	0	12	0	2	6	10	8	35	17	42	33	56	29	1	0	221	50	0	0	62	257	56	2	0	10	131	18	28	5	77	26	79	29	48	37	592	55	0	39	28	0	26	6	0	29	122	235	0	22	72	17	0	12	26	32	11	94	32	26	288	1217	448	16	17	36	12	135	18	2	380	23	48	28	452	617	31	0	1317	11	13	62	5177	2	0	0	0	1	4	0	0	0	0	4	0	24	0	20	120	20	76	0	2	0	0	12	0	0	0	0	0	16	696	9	0	68	0	28	0	0	0	0	0	2	52	0	8	16	468	44	50	69	12	15	50	0	0	70	80	68	60	2	72	8	46	18	2	14	2	0	0	4	0	0	0	0	0	0	4	0	226	98	66	1070	0	0	176	0	0	0	0	0	37	0	48	6	70	53	6	3	0	0	0	0	82	13	39	0	93	86	0	0	217	42	5	0	0	130	121	1650	0	0	0	36	12	142	136	33	18	36	23	22	389	30	66	8	0	34	58	290	87	50	0	542	16	64	28	1504	52	301	77	32	0	0	0	0	0	750	0	15	0	0	0	0	0	0	0	4	6	42	2	0	0	0	263	0	486	108	452	44	149	11	42	32	12	148	31	107	28	39	6	95	49	0	55	5	0	0	14	20	77	9582	0	4	34	2	86	152	1120	0	10	1545	20	53	59	8	457	182	0	7829	0	2046	25	544	10	0	154	5	2	61	28	320	130	202	651	126	642	26	46	69	30	161	6	0	49	41	28	2	37	2	4187	83	0	26	509	83	11	471	28	22	0	0	20	28	74	222	52	0	178	98	2	71	59	0	2	6	12	924	330	2485	1457	16	323	118	3992	0	73	0	58	18	12	6	2	10	2	4	0	0	0	0	0	2	0	0	0	0	0	0	16	421	17	66	18945	24	1	34	2	96	6	0	57	17	0	166	285	5	54	150	72	165	144	0	0	80	2	0	2	27	65	35	36	12	240	4	54	97	40	2	1625	43	6	105	116	4	645	6	26	106	8	13	0	0	86	0	34	56	56	59	514	2	0	57	0	22	0	0	0	2	61	0	11	2	46	2	1	4	9	99	39	24	48	0	0	1	0	0	0	16	16	0	8	28	98	0	157	379	0	16	60	87	50	55	28	2394	217	0	0	0	152	794	0	0	13	56	2	185	215	53	14	22	120	62	18	0	9	0	0	0	110	32	0	21	0	22	35	83	142	297	56	0	0	0	0	0	4	0	0	0	4	0	144	2	0	48	135	544	60	113	6	43	311	2	155	27	14	60	43	4594	0	0	166	23	35	293	2	233	0	0	2	560	1	4	0	24	0	0	30	0	84	0	10	0	25	853	24	35	866	20	144	172	59	118	0	0	8	55	0	10	36	53	0	0	24	5	0	4	0	0	0	0	0	0	2	4	142	6	0	24	33	0	62	194	78	0	36	89	54	37	14	253	0	0	0	0	0	0	0	0	0	22	2	171	21	0	0	0	0	35	0	2	16	20	25	51	33	0	2	0	11	883	31	6	15	10	0	0	0	54	54	24	0	0	90	0	4	52	63	0	4	224	0	207	120	45	1	0	0	30	26	19	329	2	6	36	0	2	0	1887	73	7	14	0	0	837	0	2	0	0	87	331	100	0	78	0	0	159	11	44	3	34	117	0	70	153	35	0	20	1211	4	2	180	54	51	64	42	397	4	75	0	2	0	12	182	0	37	161	68	0	41	828	18	0	0	247	127	118	100	31	0	0	0	0	0	96	118	20	122	0	0	0	0	0	0	0	2	0	1	0	76	101	13	104	2676	46	14	154	47	71	5	30	80	315	65	82	22	0	8	65	0	0	12	0	26	0	398	15	393	4	181	31	8	0	0	0	8	35	239	69	17	24	96	67	64	54	14	94	2	205	80	0	0	0	368	160	0	8	2320	62	0	32	30	25	0	9	0	39	0	84	55	61	234	31	42	31	37	0	26	103	18	2	158	0	72	0	46	4112	0	130	5	106	0	22	12	0	0	24	415	12	16	0	0	6	84	0	173	16	12	2	42	39	755	4	6	192	1	2	24	16	8	40	0	11	10	75	228	234	38	1805	125	0	10	292	2	9	17	0	0	0	3	28	2	20	464	0	24	0	0	0	0	42	0	0	0	0	0	62	0	0	55	30	2	36	2	0	0	42	379	0	0	0	2507	2	193	23	99	135	67	15	61	11	4	34	4	81	28	44	2	10	0	4	162	138	2	101	42	183	2	37	36	8	6	180	56	116	34	0	2	0	8	5	61	0	0	0	0	0	0	40	466	52	2749	4	35	81	452	112	0	0	38	925	4	507	58	2	0	0	2	0	92	465	4	66	79	6	0	0	0	0	0	1	42	12	169	75	67	42	0	0	0	2	336	446	818	1	0	0	0	0	0	0	0	0	0	430	0	4	60	1066	39	0	0	58	0	92	0	0	0	46	51	0	31	66	5	119	26	0	0	32	81	53	40	24	0	0	0	2	0	32	22	0	0	0	2	55	34	291	0	0	0	0	36	0	50	0	0	0	0	0	36	10	2044	121	77	1124	22	4	8	0	117	50	6	0	0	0	0	0	0	0	0	3	0	2	115	0	0	0	0	0	119	0	12	190	0	10	140	476	8	58	65	20	42	5	143	58	13	0	0	0	34	27	56	220	4	399	438	2	68	0	7	0	43	0	0	0	0	0	0	44	8	93	172	0	8
"SAMN03493076"	838	0	4	0	8	0	2	0	0	55	16	12	12394	607	285	36	4	6	0	0	0	0	0	4	10	84	177	54	1671	133	21	0	3	25	288	14	7572	307	106	77	513	87	614	208	3247	65	485	0	2	0	370	749	4801	4	0	1329	8193	262	64	689	0	0	0	94	460	895	15	0	0	80	5493	0	404	126	314	0	2	1285	296	150	1	0	40	4	354	0	2	6	7	12	2	0	1	5	0	515	10	135	2	1081	1483	196	1445	366	26	316	0	396	91	16	929	0	1040	34	51	1	0	436	50	0	509	520	256	293	26	12	221	1	98	64	554	13868	113	44	84	3	1	95	49	416	220	165	135	242	1205	542	171	64	4	104	53	712	0	204	700	546	81	1228	491	296	31	219	571	531	257	150	89	468	23	975	177	2	223	1499	3099	1714	1697	286	343	1	232	106	2	0	405	0	803	162	0	106	25	9	345	730	91	409	28	530	2537	624	250	570	184	290	60	1257	51	2	221	0	17	684	132	375	233	300	40	184	1378	105	2	101	875	118	16	232	99	24	130	28	0	0	4485	532	25	273	175	49	0	1	100	33	0	35	556	306	204	445	117	147	135	459	6	3	7	406	172	2864	0	1	0	3	0	1	0	0	2	3	3	0	1	0	2	6	203	0	0	2	0	0	0	0	2	0	157	491	0	86	0	776	0	1	0	141	211	0	7	0	1603	312	111	65	99	2	80	626	0	0	213	0	45	0	0	2232	0	231	2530	209	62	0	38	531	3	1403	95	0	0	1	339	0	0	82	55	0	0	0	0	0	0	0	0	1474	130	129	42	210	354	1005	758	31	20	42	0	624	413	70	401	922	0	3743	2676	4	0	0	9	2	420	444	948	0	0	1	0	0	0	0	14	208	5	2	84	329	0	0	0	2	6	1515	69	816	2289	496	825	965	354	0	167	15	652	117	0	827	1140	111	379	7044	0	246	361	3	166	104	854	0	3338	0	0	2851	0	0	0	429	11	373	4391	409	57	365	6	1	225	647	66	594	983	1307	241	239	41	335	15	379	38	35	28	7	0	1623	69	1240	184	1164	80	266	396	790	1	0	0	22	11	462	229	48	135	63	136	179	4	15	74	81	1384	111	35	116	306	724	402	268	0	148	2009	115	18159	60	253	2	1	1126	114	564	326	5350	29	0	8	54	723	49	1184	82	95	111	4	3489	0	2025	0	5	66	12435	0	8	223	357	282	143	143	89	90	637	126	358	9	10	47	103	67	12	1360	438	987	508	1132	28	4	123	66	3	0	1	282	522	18	717	243	2852	114	673	189	154	175	2	18	115	56	281	304	161	5	561	115	102	308	23	23	135	23	173	41	291	0	484	6	1055	844	103	0	29	4	946	38	81	526	2	165	58	101	2454	2522	6	2	14	126	156	5	156	76	798	80	1093	37	212	52	38	1229	118	255	117	86	334	465	198	146	911	0	88	11	252	7	3339	211	404	8	478	0	29	104	175	5	210	1585	199	244	0	4	196	520	103	80	58	11	239	173	0	0	1	92	114	1504	2	186	596	695	367	254	67	0	193	57	8	196	724	181	1	79	1494	0	0	0	0	0	0	0	2	153	273	7	0	0	15	535	58	577	135	580	1554	0	544	423	0	0	109	586	155	0	1288	320	13	410	2	0	38	100	328	0	2	45	1537	142	7	0	0	991	3	881	81	529	125	3249	0	467	0	208	70	0	0	9	0	4	43	143	2903	2	2229	131	52	401	0	0	301	0	0	2	399	1	503	0	471	276	166	156	566	0	33	3	8218	367	144	12	12401	0	14	123	495	0	44	0	95	1491	471	710	1	4	92	5	6655	830	561	2627	377	63	867	0	0	0	1	1	0	0	0	5	48	35	6	290	2783	6	141	214	109	2	767	0	0	0	35	3	0	52	0	31	80	0	0	75	132	0	0	427	2064	0	377	2	0	0	0	125	0	1	0	0	59	32	10	0	0	0	3	0	9	0	0	0	0	0	0	0	0	1	0	0	0	0	1	5	130	133	0	3	202	277	197	683	55	240	44	151	3018	1	0	88	0	4865	0	2	0	570	399	30	201	64	138	89	306	186	286	1016	1686	42	310	536	26	341	10516	0	200	219	188	31	99	1445	28	147	497	152	73	2	2	32	1497	659	644	787	446	6	58	43	391	157	1182	101	72	461	1196	485	862	368	130	6023	478	147	6	171	178	182	4	5	77	0	0	29	0	8	0	712	247	83	2	136	2834	6	301	1399	5	200	896	202	0	1318	99	1	1696	910	0	0	191	10	0	219	210	191	11	0	0	218	25	3	53	368	1469	32	1043	0	138	55	1444	1318	762	287	113	142	42	0	6	401	1	189	3	2	1712	1510	1	2490	94	263	33	44	20	2275	796	804	622	156	8320	1	0	3	16	262	106	130	333	0	20	460	359	1796	107	105	717	365	684	405	17	0	1521	208	455	1000	3954	0	7	941	215	47	240	1080	1357	670	38	11	401	642	56	1316	225	515	622	0	0	435	123	89	44	177	305	280	0	1	115	0	0	0	193	149	0	0	0	0	784	113	0	295	215	279	2	25	43	286	3	0	2	113	40	4	1518	16	6270	825	78	6	0	0	0	0	63	0	73	160	320	1185	5	0	0	0	0	12884	287	74	4	89	170	127	531	42	143	84	24	0	0	0	0	0	69	258	49	201	107	2932	1	1677	6	187	30	7	42	1623	2542	0	1	0	2	16	1	1740	0	412	30	387	49	704	577	402	436	373	55	198	307	143	131	1678	3859	0	300	234	139	1	0	560	1259	1038	1105	417	88	727	6	209	0	15	1169	1730	864	2	1510	1	9	927	0	157	67	2243	1	2	69	47	4	817	0	579	40	56	951	267	5331	314	36	88	124	554	438	1	18	13	60	24	129	219	286	294	2	373	27	173	3	2	1315	644	1	25	67	1411	0	430	0	0	2311	336	87	16	9	2	9	119	319	190	17	25998	0	584	366	0	117	841	1	14	31	9	0	659	2815	55	80	263	0	14	56	122	307	0	0	0	221	116	712	429	662	413	10	21	46	424	382	41	128	5332	0	369	2585	0	0	170	355	183	1581	39	605	29	19	3721	7061	9	110	572	174	77	578	2	0	4	56	284	5	197	11793	8	286	3	106	67	227	99	72	0	1446	0	226	79	54	411	71	251	0	653	0	591	1070	68	486	392	1902	0	727	639	13	155	366	328	170	1525	216	992	298	147	107	31	580	2	0	9	2	1032	1481	20	0	14	102	73	0	3440	111	0	1026	0	0	0	72	119	130	277	1	0	251	63	212	158	237	24	0	0	0	54	47	11894	0	0	2	2	872	0	2	0	0	0	1265	1052	159	0	0	0	5	301	2	0	0	4	4	67	8	0	0	0	7	0	0	418	53	203	135	0	437	1239	94	11	0	153	380	1440	12	0	3366	4	0	9831	46	234	0	0	0	0	0	490	1413	2	4	0	1	0	0	4	1837	311	8022	0	194	1988	105	3096	0	0	6	0	3094	1144	2408	120	230	0	0	71	69	59	430	301	37	60	39	0	0	0	1	23	45	2063	4218	46	884	1390	0	36	0	51	7	3	14007	64	67	1385	99	165	1495	42	8	414	68	42	1	3	1	2	15	5	12	554	203	74	122	32	164	441	0	366	281	267	118	240	76	431	0	198	146	371	35	3	125	1379	0	9118	1180	188	20	598	36	208	66	237	27	33	4016	83	68	3	259	350	240	544	79	10	611	1	721	610	5	343	68	448	415	807	1692	249	0	296	0	3202	9	408	312	805	353	59	23	375	7	79	0	0	0	0	92	7	0	13	862	0	145	0	66	239	1025	253	1299	203	0	243	271	108	18	0	31361	3	310	740	0	0	130	7	0	2	0	824	0	2	80	333	677	84	566	0	0	5	1	184	0	9102	15	2	1256	65	1317	0	2	0	0	0	355	1	1828	294	93	0	160	251	12	359	146	19	215	140	0	0	3311	35	0	25	36	0	567	92	415	7	371	257	10	351	3609	658	140	0	476	0	0	0	0	0	486	2414	15	0	0	2	0	2	36	57	2041	0	0	0	36	0	232	41	22	18	14	438	2303	106	6	317	0	0	225	57	5750	20	730	188	331	721	19	15	87	495	4	164	895	261	6	660	1	76	2	54	865	27	0	0	795	88	17	439	146	75	2	12	96	765	2	4	0	0	4	6	65	3	207	37	47	205	477	541	1048	1	447	62	211	22	19	6	412	0	1	0	0	0	1	603	109	167	650	291	0	0	16	588	164	325	11	792	1994	4	30	164	0	0	0	1652	2247	2	205	0	109	2131	25	6	334	109	66	269	1203	127	153	779	204	85	458	46	0	0	0	0	30	368	298	12	1	197	2390	44	340	690	248	1682	159	91	0	0	0	1	223	9	1323	0	0	0	196	0	1	1	0	8053	55	606	0	5	501	14	193	562	17	941	188	78	647	32	84	779	2	0	0	357	0	0	18	15	1470	8	0	209	646	51	11	46	0	213	75	191	835	89	511	1171	1078	5069	2	0	0	67	2	125	2342	1	591	2	795	0	0	0	287	17	110	645	0	0	144	0	0	0	0	0	0	0	0	6	0	0	0	0	261	0	1	71	73	65	607	16	117	178	606	1	517	374	4	619	0	1892	250	350	104	5	0	0	0	4	0	0	0	0	0	0	0	513	2	0	0	2	0	2	0	185	197	28	89	52	237	0	682	1458	0	0	0	0	0	0	0	0	0	0	0	0	0	2	0	255	0	193	0	206	0	3	13	0	0	0	0	0	0	343	28	348	4	13	28	2	533	2	80	1	36	661	712	8	168	977	299	242	51	104	2	1323	11	115	909	2231	1434	0	1169	0	5	5	2	282	130	179	3	206	0	908	170	623	1	0	333	723	481	524	228	13	10	134	171	12	193	42	3	70	314	2153	643	0	17	374	5	0	0	116	8	0	786	0	0	0	3	1	0	416	0	230	0	2104	137	0	10	544	141	90	22	94	0	998	0	5	4	5	283	0	4	393	332	890	1	6	1158	1	34	252	0	0	0	0	54771	25	0	0	0	380	37	0	2	23	5	59	1	589	0	0	2	1	61	0	115	438	697	219	0	347	296	0	4	67	527	1	108	304	11	176	95	99	25	0	68	155	336	1004	344	139	816	0	827	223	80	37	79	704	581	186	302	64	140	77	20	75	0	0	609	0	0	181	505	142	459	3	30	56	347	512	608	1527	121	0	0	181	373	255	129	63	667	24	0	608	458	1181	196	6497	113	291	212	279	0	181	0	84	22	9	21	232	167	342	1026	324	4575	4375	87	0	0	7	94	394	272	2	38	947	125	833	346	158	1	104	0	2815	0	263	0	150	112	2	31	18	11	109	191	7441	778	66	74	94	162	46	71	23	0	0	0	2908	1025	1166	817	30	25	0	0	1	0	0	0	197	634	1856	113	1148	717	31	240	3	124	1	26	53	96	194	46	69	46	0	0	1549	314	196	63	1	410	0	5	0	0	117	0	28	105	15	960	465	0	163	524	778	13	2	0	234	464	0	262	766	1813	256	47	376	0	73	2022	274	51	146	17	22	139	0	4	0	4	164	269	26	432	0	0	337	336	25	304	120	6745	17	3	87	1079	166	597	0	429	123	40	0	3	29	905	234	75	101	1372	228	6	237	2	948	6773	2	1622	19	0	2	0	0	973	535	83	333	0	13	0	1	2887	2	1386	3	960	480	0	109	10	0	4	221	165	0	0	82	91	28	434	7	40	2	25	13	1802	0	0	4	0	0	0	0	0	0	0	190	0	58	111	0	0	237	58	0	118	1823	2	276	42	2	2287	124	1	3	623	370	92	8632	275	462	473	254	183	0	0	0	4	0	0	221	0	0	0	0	5	920	4	0	0	0	0	0	0	16	252	48	0	0	0	531	10	1	0	0	0	9	477	54	1	144	329	1129	230	352	526	1946	614	0	0	438	0	51	265	14	72	46	37	35	216	5	280	42	1028	431	1208	2	9	0	0	0	0	2	0	503	10	42	1203	96	22	8	239	261	2	218	380	98	309	181	19	413	65	0	0	0	0	0	0	88	2234	9	193	18	1139	817	2335	32	3	0	0	0	173	0	279	89	0	2	44	0	774	12	717	2	1	64	77	1739	13	44	0	5	37	37	0	83	407	350	7	5	3	2	28	108	260	8395	1	0	0	203	585	24	0	0	0	59	39	0	2	105	77	8	160	9	12	18	1	28	156	2	3	6	410	15	738	243	0	1568	75	19	7	97	2	254	201	15	43	58	0	95	5156	260	343	226	2	186	283	11	35	220	66	844	9	20	0	0	0	15	40	1502	156	16	32	0	686	3095	225	933	22	66	1241	366	246	191	197	0	107	73	573	9	176	317	216	92	158	3	124	4976	727	181	25	0	236	146	49	122	852	164	225	112	65	324	735	469	65	135	678	182	893	4	5	5	2	1573	686	467	0	3	283	62	15	0	556	3578	289	1743	634	411	51	64	491	169	1651	782	182	455	101	1517	116	2	291	402	2	1	781	433	273	4	0	0	144	282	0	0	691	653	205	1961	13	153	69	9	121	83	561	3	98	53	353	0	0	20	338	5	335	435	105	38	995	9	644	2	2	0	319	72	2065	0	23	3	4	604	137	43	87	2	0	81	308	87	0	11	46	479	0	22	117	73	1073	158	1	1	214	3	35	768	65	8	233	3	148	166	1225	138	113	181	6	192	74	110	5	0	36	0	0	3	22	16	2	1308	84	107	0	283	129	80	138	10	0	6	598	260	0	0	6928	39	17592	5	54	29	28	39	95	1	1698	501	0	183	28	365	146	165	301	957	0	82	846	49	6	27	716	0	125	70	189	443	24	114	273	143	149	83	395	130	901	444	77	0	112	0	426	35	2	20	160	220	110	216	2	0	0	272	154	242	354	55	4	4	434	331	144	216	119	12	22	817	531	0	182	2365	7	224	0	1510	0	8	412	621	69	367	5	0	538	0	95	56	345	653	1489	551	1024	21121	251	57	0	324	0	0	0	196	2	736	0	2	0	55	198	0	0	0	2	782	6	1	0	55	33	69	0	0	0	0	1	18	19	1439	252	763	130	7	5	226	12	150	235	1835	308	250	1270	94	3	162	30	1	443	0	117	0	1	0	0	0	0	51	402	2	693	4	326	49	2	2	2	490	858	176	0	0	0	0	17	174	0	117	692	23	882	38	1	107	67	11101	54	0	5	161	517	3	97	6	5032	0	0	137	138	8	0	136	0	165	112	2	11	602	505	111	1073	16	58	771	68	0	1	0	25	39	676	0	197	418	110	11	108	486	0	0	0	0	111	260	90	3	0	0	549	22	1	1137	35	4	2402	6	54	0	0	538	1	1650	141	28	4348	1	0	2	244	44	1927	0	4	0	0	884	0	0	0	0	0	393	2	2	1998	203	1273	32	1295	109	242	46	1767	95	1066	0	0	467	452	229	142	559	1051	10	19	70	18	0	1930	17	1036	82	0	0	0	0	31	0	26	1	602	1051	0	112	0	88	78	6	405	216	0	1319	696	533	0	0	0	0	11	66	309	13	0	200	1	28	0	0	19	141	264	180	206	1431	10	0	521	13	471	208	0	0	54	575	0	0	0	250	585	2528	31	456	175	1	43	8	445	817	0	130	1460	2	16	1063	33	81	27	4	9	2	81	25	25	4470	2	62	237	1250	0	66	154	85	152	4	1125	2200	484	0	0	50	98	4107	487	840	4	72	48	214	105	168	2379	37	28	1677	1	333	202	141	537	126	213	43	256	91	173	2044	0	135	1	20	212	72	167	237	1092	430	248	274	226	74	114	905	36	8	178	69	369	51	280	349	380	700	64	7	2372	234	0	0	1044	8	0	166	83	0	0	98	0	0	1	0	248	0	83	13	668	79	109	24	16	0	519	557	14	1136	7	41	0	0	0	110	88	129	7372	97	10	1042	0	44	0	28	1932	248	762	41	26	111	52	513	23	546	0	1866	4	7	122	181	12	4	698	42	0	279	0	1	2	2	924	250	1158	60	24	1262	78	421	1	0	213	56	63	3	126	139	2	0	0	54	1	14	274	34	412	149	107	0	78	0	328	26	408	13	37	151	0	0	0	137	357	460	0	0	0	8	739	37	25	51	0	240	520	607	0	1	487	1252	11	683	106	89	153	118	0	0	0	0	0	80	415	255	0	0	0	36	0	0	23	72	267	1	1	276	5	0	0	0	223	173	58	1	0	0	0	106	0	0	0	0	2	0	2	6	0	728	197	604	0	769	0	0	286	5	5	0	0	0	0	4	0	0	0	0	2	214	0	9	63	38	70	11	161	0	0	0	0	0	0	0	0	0	0	0	7	695	105	298	200	44	30	45	3	286	114	1	41	61	299	128	0	952	85	5	0	191	0	0	0	117	86	2011	109	98	206	226	22	82	334	4917	18	2397	123	302	2	37	0	0	520	15	342	1107	0	49	435	9	36	4	120	61	121	63	70	110	1113	3	89	267	0	43	0	65	0	781	10	1462	449	27	346	1020	45	150	0	45	59	0	79	134	0	759	374	75	662	5	0	3	16	0	113	168	2	1843	2231	87	17	13	758	258	186	20	832	69	113	107	314	965	55	1	0	2031	706	120	1671	2	90	0	134	1516	65	6	123	0	4516	0	0	247	89	0	0	0	296	4	0	4	0	0	0	0	0	0	15	0	0	94	2	0	87	0	39	0	515	0	0	0	0	1	0	0	479	213	487	302	0	479	62	100	529	563	254	476	2	7	0	154	28	86	20	430	183	45	38	22	259	51	334	10	6	132	2	63	1089	191658	36	383	866	0	2	345	0	0	6686	250	0	0	2	0	292	0	0	567	296	0	0	8	94	788	88	99	409	708	264	281	649	6	1090	56	568	541	4	446	767	865	44	9	517	6	0	54	287	1496	645	147	22	51	3725	6644	53	1788	162	2	6749	2380	664	1	0	0	0	0	171	276	148	160	968	435	984	118	859	96	34	0	409	2031	11	513	0	0	95	84	1395	58	502	75	511	0	446	65	0	82	214	1116	0	52	291	11	105	206	59	29	314	3	366	91	0	71	98	0	1016	972	1	7	0	0	90	2138	719	937	314	118	102	73	145	3	585	9	98	76	1118	0	32	107	4	0	0	0	7	0	80	9	995	4	37	2	26	41	0	5138	10	10	577	0	0	4	3092	1005	20	1272	19	71	1528	30	46	450	0	2193	340	654	434	1913	1336	0	421	9	283	0	0	726	2154	42	130	54	0	0	103	9	193	193	234	0	0	0	4	45	171	0	0	3	0	0	134	7	3734	180	0	0	537	216	54	1794	3	57	25	242	119	0	54	200	37	3950	355	10	179	328	32	109	454	169	4	436	0	79	111	107	20	75	237	2772	2	0	9	105	1503	407	510	0	249	1	47	530	1045	0	3	15	134	1086	759	8	0	804	0	0	7	0	1	2	109	0	0	16	6	2	4565	710	92	44	225	395	5	467	319	38	74	4	0	2	88	102	2094	32	0	0	370	31	104	269	516	10640	0	0	0	0	0	0	0	829	2	479	35	0	0	389	598	1645	308	14	385	8	6	1247	0	0	255	3	0	581	482	70	670	436	224	473	26	1	0	105	0	561	1918	441	0	1	0	1	0	11	13	0	84	24	0	125	464	3034	16945	420	1229	42	51	1361	234	290	786	182	0	734	105	812	0	275	825	0	29	248	136	1993	10	416	0	108	1774	425	33	271	425	36	35	76	63	137	31	19	3190	442	126	644	26	148	127	24	76	34	113	2089	318	1172	2043	140	1224	442	0	419	844	600	141	0	887	996	0	0	0	0	1	2	0	1099	2	0	0	0	0	1	17	144	570	204	393	0	167	0	385	7	1312	110	216	0	0	1	1	1183	251	95	95	29	946	145	117	136	1307	67	22	480	0	55	2292	69	1	626	19	4	225	47	29	246	270	1493	4108	52	67	0	0	195	16	2	0	1	148	523	7	48	4	7	5	82	202	209	11	31	136	368	255	5	340	254	241	487	228	429	53	243	30	713	3	346	525	67	9	20	34	8	1	665	482	53	215	544	39	1319	203	24	79	509	686	87	554	789	243	57	0	376	3	351	124	61	296	6	31	1067	715	76	50	1	1	158	12	45	102	33	56	68	196	5	106	67	978	58	131	117	550	130	433	424	10	0	0	1153	51	23	261	249	23	109	372	99	5732	0	78	9	44	220	0	2	0	971	28	147	293	516	1	372	16	18	1988	2	0	111	222	254	452	0	0	0	0	0	21	0	0	1026	994	153	8541	52	17	595	127	32	2	0	5	0	1715	2	0	0	0	4	0	0	1103	257	37	5	11	0	1035	9	978	0	10	41	0	1	5	86	833	181	9908	55	0	0	2	209	2	0	921	243	395	5	0	0	0	0	0	0	0	0	258	0	0	481	25	2037	3	0	0	0	0	0	24	402	0	100	141	32	0	818	22	0	0	0	0	4	1506	6	909	834	0	0	81	1	3074	43	11	105	28	2	346	163	100	47	1	1283	342	176	1	0	49	25	2	266	750	28	681	1	87	121	358	17	0	308	6	0	0	0	0	0	443	0	83	367	328	1170	763	0	15	61	214	444	403	0	625	92	26	21	2	0	0	23	1	0	0	349	846	98	3366	270	915	0	2	478	0	0	0	259	16025	1653	496	2505	217	0	193	0	1095	0	0	71	670	212	18	98	66	20	217	0	0	0	0	1033	366	0	109	81	3343	65	259	2018	95	0	0	50	1728	1072	1	0	0	0	2	2	1105	214	304	932	159	193	956	37	1222	1	265	0	6	1163	309	802	173	1284	389	192	256	84	2222	54	860	361	0	80	1411	1906	201	390	2399	201	1233	445	7	2239	39	12347	112	591	8	885	11	317	0	533	4	29	1315	89	240	39	20	16	30	105	474	326	134	41	54	144	574	58	20	3488	0	0	77	804	25	6716	10	39	1251	40	50	15	336	61	1225	20	174	9150	222	90	6	2	0	0	195	377	140	120	186	843	13	0	231	1670	8	105	0	205	280	143	144	228	2	0	0	16381	297	2	190	12	171	189	1401	57	24	1857	174	1	3014	116	127	4	14	150	322	354	427	76	164	245	0	0	69	1	313	0	1128	253	55	1581	9	23	54	4	45	46	8002	134	0	0	75	0	7700	231	33	266	76	0	5	0	0	989	4776	70	0	380	17	39	6352	0	0	88	0	0	399	416	6	0	0	2	1	1456	0	20	0	0	0	0	0	754	116	2	1865	0	0	2	3	7	10	0	116	1904	0	361	0	0	0	341	2476	64	57	76	9017	87	714	172	14	756	883	2953	0	0	0	0	0	58	333	4	4	101	2	284	982	653	166	0	0	10	3	748	0	885	87	1225	63	0	2	16	0	0	18	145	0	0	11822	70	41	0	3	0	1039	271	0	0	0	995	48	18	12	625	10933	12747	261	271	1	113	0	0	71	83	640	599	607	59	7479	94	86	652	499	3245	274	3	32	265	150	60	1	0	0	0	3818	51	456	16	1089	71	3	649	881	351	2015	0	0	0	599	1269	389	103	25	0	42829	0	0	0	0	0	0	126	360	0	0	0	0	0	0	7	3	523	274	7	7633	512	2	359	226	25	56	0	0	0	0	0	0	0	0	0	2719	14217	0	2	329	11	591	1	0	0	1619	0	0	571	0	2	0	0	0	816	34	2	1171	1000	7	201	26	280	351	138	117	0	6	5	203	219	900	982	75	871	593	376	0	56	230	253	81	105	51	135	114	52	5	357	946	570	228	954	441	604	80	615	0	0	107	10	262	60	563	484	0	1553	981	18	581	13	420	81	18	20	104	57	0	0	0	1395	256	167	31	208	13	1	0	0	1	27	2	0	8	0	39	150	25	5936	0	0	145	221	23	300	78	194	65	0	9	288	0	2	0	66	411	0	0	175	80	134	345	4	413	234	0	57	27	1	163	502	9532	30	0	0	1042	2	2	0	614	102	181	0	0	68	6375	333	0	163	1050	143	465	0	44	897	3	0	87	0	484	13	414	30	0	313	0	0	163	3	6	0	0	0	0	103	378	0	1	5	1364	1	0	0	0	0	10	94	22	110	1	0	17	2	0	0	0	128	0	82	7302	0	0	1	0	887	0	9	0	2338	30	128	50	2361	46	0	4	0	0	1322	2140	2	292	0	34	97	0	34	2	0	0	660	539	9142	3	45	599	54	291	559	45	0	0	111	0	0	497	1	421	263	502	1102	0	3	38	188	2	0	2	79	1096	538	1	15	869	77	183	45	10	42	182	1555	0	283	1132	2832	124	3675	1434	186	81	1	2	16	227	164	79	0	434	0	1258	664	878	306	2333	1554	574	406	497	184	104	599	0	28	230	149	81	1656	3739	873	198	97	109	223	11	83	0	127	439	91	0	95	436	1479	3	160	0	1480	3193	349	468	89	148	243	295	85	573	105	0	0	22	24	9	2	4	0	14	320	438	110	614	178	178	604	2025	3	31	468	467	21	7	336	0	0	0	4	0	15	0	2	2106	0	0	0	792	149	89	583	41	740	2	0	2465	13	33	983	32	0	1	0	0	0	0	0	0	0	0	0	0	0	0	0	0	1	29	0	3	216	0	0	31	317	133	16	67	8	767	156	38	66	4	7	0	2	12	14	37	719	474	374	0	396	399	237	686	11	91	2	183	976	478	312	0	3644	353	40	2691	66	806	10002	31	0	70	15	6	341	3019	3	674	6	1263	5	478	324	61	687	645	240	921	131	0	4	181	170	0	9789	1372	548	1104	43	966	168	146	529	187	0	0	311	9	871	104	2	0	725	210	0	156	77	446	180	12	202	16	1148	147	88	23	83	830	320	0	218	79	3	9	0	129	1132	425	3	0	0	131	437	0	2348	83	234	261	498	0	372	82	107	0	0	0	0	140	0	0	0	270	123	1492	580	6074	2300	0	742	1009	1	724	575	1116	3	1576	371	3148	56970	2	1694	16	757	111	1524	3	438	0	0	0	554	0	0	81	209	61	6	25	0	32	67	256	2	35	1807	430	371	2	336	423	11	555	21	3	3202	204	295	2	0	501	310	104	1203	17	76	596	74	10	7	0	2	915	852	601	166	1039	216	398	31	51	31	108	12	96	0	29	174	2131	2	2	7282	257	170	0	5	51	252	1	541	132	72	626	97	147	18	10	375	86	4658	292	88	658	142	87	36	10	14	473	70	1125	230	269	18	3839	4	84	37	98	16	7	2	2	236	393	148	62	197	567	157	746	160	0	0	0	86	5	714	69	78	3	115	330	733	41	310	406	2662	64	0	54	46	6352	3302	289	1117	620	259	19	3134	11	86	497	11253	126	189	414	4	226348	1	349	409820	0	128	138	0	5	1439	87	3218	20	2041	2	107	539	1393	0	0	328	0	30	77	36	0	1835	0	731	34	17	0	359	70	870	0	34	2	1695	994	273	2380	991	268	780	0	0	3	0	352	82	3	0	2	89	2	0	46	50	1246	186	837	907	365	69	5	3841	392	0	0	0	17	980	303	164	358	8	0	234	1	95	54	3195	0	0	87	411	359	162	0	3112	50	0	62	1641	0	3736	185	257	4075	2060	32	481	269	24	84	241	4	0	162	40	4	61	122	2	0	2	600	551	790	1	1	728	0	0	925	1	233	372	127	250	879	2541	0	2	301	2	463	2271	717	51	0	19	775	99	1318	151	96	94	39	729	204	90	94	2474	180	3	6	7	12	22	0	63	99	1165	2698	328	13	81	0	1	0	0	0	2	231	1	0	2	0	0	0	0	0	0	0	25	0	0	0	0	150	449	34	0	248	1171	265	6	20	380	0	2	53	338	78	818	3	386	177	267	0	0	0	0	0	272	32	44	377	1744	13	194	348	12	0	2	2	339	40	31	858	147	81	37	107	0	558	1394	116	2	1139	2071	56	66	119	183	105	7	837	323	2644	0	0	0	1	0	0	0	0	0	0	0	84	972	514	65	636	1091	40	0	1	11	628	0	6	121	4658	1790	269	137	78	7824	1743	0	129	0	1481	29	103	333	11	0	469	819	20	9	0	895	1	0	0	0	0	2	255	470	96	130	11584	0	1967	705	7880	366	715	0	0	1931	53	552	759	780	11181	118	0	0	2	264	31	0	0	44	0	0	26	481	79	362	113	114	172	0	9	0	0	868	30	128	65	1	0	0	0	1262	140	0	2	0	192	0	324	2	2	0	71	395	100	33	402	113	1072	2114	463	2	26	0	2574	45	293	533	1608	852	91	52	19	81	0	123	509	492	399	60	289	5779	114	190	0	30	499	465	2	129	0	1295	836	262	147	2095	356	15	253	8	0	0	0	0	174	2	89	1008	173	5	30	127	1067	44	164	587	210	16	62	2219	4	233	1	1096	210	8	24	16	286	14	642	479	30	467	95	62	93	2	63	33	0	1687	89	0	556	119	53	0	241	112	703	569	2015	38	4	37	223	0	281	587	88	2	50	17	38	33	393	180	580	500	16	300	182	437	477	4	487	455	159	377	275	47	150	2	0	117	1397	4	114	828	2090	484	0	0	0	0	0	165	0	113	812	989	10	92	1137	117	24	500	4	0	53	205	608	0	16	284	306	51	94	166	98	2	1125	1673	1209	254	24	345	157	931	17	252	0	0	1	0	21	930	155	21	1057	2143	711	10342	30	78	2032	80	23	623	4554	111	1095	4	1722	502	26	641	0	3	714	27	10436	434	267	2	581	17	7	8	3	9	43	1813	0	860	4	0	0	1128	1589	13	686	0	2	0	0	173	74	0	2	0	0	1	2	0	0	41	201	690	18	0	162	0	2	7	163	980	0	413	1132	109	453	14	0	4	17	1	100	0	49	86	2092	575	81	49	132	507	50	21	202	11394	671	4	0	0	2	192	980	410	184	47	45	392	8	772	2	312	0	2855	126	29	405	6	2	299	0	0	138	432	0	144	346	211	0	0	169	367	30	0	409	221	992	932	561	32	28	399	498	20	49	0	75	502	1	220	0	452	299	11	118	738	10	147	114	71	121	2431	18	3949	100	562	46	0	2	220	4	0	0	0	0	0	0	3	9	10	6	0	202	8	105	23	4	2	303	196	32	696	179	198	178	45	62	127	616	39	1	533	13	8	515	110	0	0	0	0	950	0	0	0	230	3	125	213	107	0	137	216	65	2	131	493	169	10774	24	0	0	7	4	18672	48	2	8778	443	86	31	14	47	7591	1150	568	5	5	54	0	42	0	76	287	582	1	197	26	457	182	71	73	154	0	6	415	19	2982	300	11	2	133	101	7	0	4	5110	104	159	148	152	0	0	2114	12	105	2	0	630	1606	1952	885	605	52	0	0	3	0	0	5	0	273	57	283	105	81	88	0	0	0	0	0	2	139	4	218	0	65	1230	0	177	138	15	1256	42	520	5	0	0	0	1	0	0	0	0	0	0	148	3	105	0	416	232	77	3	85	0	0	5	1693	1	0	0	0	716	4	0	0	7	4	0	228	68	248	259	35	2564	2	31	0	180	550	267	72	422	60	79	719	59	124	0	1331	1767	61	150	13	76	8	600	1407	93	753	2101	416	4	143	2083	21	334	71	69	41	103	91	31	0	0	0	15	5	64	711	0	130	16	67	2449	32	741	0	76	2	571	0	83	424	96	39	90	81	7	2	4	86	0	672	56	0	71	76	1356	91	0	173	3968	360	2766	389	77	89	724	74	52	28	1255	143	1342	70	19	930	294	855	739	7034	205	73	0	404	89	2	19016	40	39	31	28	243	13	25	337	10	2	1525	212	52	2338	529	138	21	22	580	2844	9	548	424	144	109	272	23	13	5	34	55	246	2078	0	291	4170	2	209	78	17	0	149	198	161	113	517	106	563	89	282	161	0	0	42	1383	78	0	173	704	491	185	107	2431	102	0	639	5	335	643	152	381	79	43	358	2	595	0	2260	391	686	90	5394	165	190	280	121	570	3	0	503	877	0	2	523	397	786	16	0	0	361	248	651	5	134	14	140	5492	2	146	3	166	6	5	529	0	3545	119	133	15	0	3	209	0	0	0	4	241	1140	0	8	2484	26	0	0	0	1836	42	312	63	7	284	5	63	0	2	1	337	0	0	1804	89	2	0	1061	17	0	350	0	0	41	3	5	0	2	113	2	0	93	19	0	20	466	45	143	160	224	0	254	181	29	3800	656	2	0	0	0	0	2	0	0	0	0	202	152	341	4	41	4262	362	26	105	222	50	344	39	5	164	333	431	170	228	36	43	1404	12	249	0	0	0	40	226	179	259	558	84	185	8	0	13680	707	15	14	224	393	9	347	52	23	79	48	245	21	3296	246	820	183	8	733	914	106	48	1	189	39	162	114	82	40	41	0	503	1	2276	1	622	31	73	2	212	0	95	675	650	208	184	245	363	1911	29	75	11	396	2	4	193	134	18	218	87	69	209	40	341	1776	588	197	17	0	0	0	516	1	359	729	384	125	86	181	31	2631	66	312	78	58	7	4	6	154	0	0	2	0	83	314	0	2071	48	1580	104	0	0	6	134	11	3564	545	1357	662	430	384	347	2059	1911	1453	2308	947	1064	364	26	512	548	189	1146	464	578	360	224	804	1169	220	337	2	3117	12935	320	210	2	0	0	502	818	11285	345	292	885	1528	548	674	419	1	50	659	2404	1881	45	1077	672	8	159	1	2827	721	126	0	95	4	0	0	0	0	0	0	0	29	532	53	302	0	1103	69	0	3400	1678	741	0	66	800	0	132	437	109	1533	98	84	109	13670	10	70	2341	2076	1393	6	134	420	3764	330	1093	24722	2097	573	2	0	0	872	0	172	0	1327	46	153	889	357	9	0	0	889	119	1520	79	610	214	252	0	185	8	82	158	289	64	678	263	2	1197	531	286	321	0	14	2534	1500	158	42	696	588	4735	631	3	3	7	163	0	1151	938	49	44	0	14	2	0	68	2156	1505	37	178	6577	372	77	37	0	599	197	4904	0	559	2	226	0	495	5674	1853	7	3791	514	28	33	0	1	33	1512	182	57	622	427	661	3	2	1	0	0	2504	881	194	94	1507	163	95	300	198	899	435	0	295	339	29	2277	441	12	526	2	27	607	1370	2314	1305	130	112	1091	3235	789	427	327	1475	2239	2594	4	81	69	1276	1871	35	1547	577	136	187	71	329	351	0	2416	48	0	65	1	3	1138	1869	167	0	1583	40	91	112	393	215	100	4	1630	60	126	475	1269	0	230	446	1	96	383	436	25	176	2	2	0	0	0	0	0	0	3	0	5	31	398	147	0	8	0	0	1	1	399	13	0	633	1240	1073	113	2015	0	1	183	213	1819	0	0	1	0	3772	941	780	712	162	4	3268	846	32	10	352	820	0	125	1251	71	293	107	67	3	11	0	2966	6	14	0	0	137	316	80	45	1142	135	89	4	68	72	1361	30	471	133	0	173	161	0	9	537	70	173	0	21	28	305	153	346	46	5	477	0	235	300	3663	0	0	0	0	4	1	0	0	0	0	0	2	401	348	475	97	1710	4	219	822	181	0	286	21	1173	901	0	470	5	1215	1357	0	0	534	3	36	425	2856	413	64	91	169	149	903	0	0	1402	1821	4	13048	16	471	444	76	121	23	873	507	108	310	0	0	0	0	0	0	968	151	1	531	55	1043	471	0	43	268	385	1096	545	141	2	0	1723	9	1496	0	71	472	4012	924	247	245	0	15	121	48	65	283	533	1210	1776	200	0	0	84	1303	78	68	101	259	981	458	477	1	164	31	99	7	5	7	4	317	651	5	276	1668	863	35	2	200	0	2	0	309	1826	3024	0	1	0	0	2	1	0	0	2	326	494	4677	270	2785	509	226	323	199	2857	2078	0	370	1	504	0	991	0	1116	94	18	1827	94	171	108	4495	2847	240	0	227	478	1465	4442	10	0	92	534	2130	934	1	622	122	0	793	0	3	301	24	0	1558	652	782	434	72	8	915	854	72	2	12	198	374	8479	236	0	1576	4298	0	0	170	0	3287	865	0	7	2998	573	578	9204	85	12	126	15	1357	0	1728	45	3285	9623	320	166	4797	393	230	1283	170	5125	45	113	199	94	763	698	1003	881	98	199	240	2	243	3305	8	546	377	1262	277	421	1	0	262	3793	2512	451	6579	1912	1825	60	13232	886	1224	2	274	1634	633	12	225	1377	10295	823	12	0	2502	1960	2833	664	596	1	1078	368	519	10	1302	23	1563	533	843	5812	159	3982	1352	217	2247	2599	2601	1000	1451	739	51	18	924	6	430	7	234	284	4992	442	6	668	305	25899	71	843	4	246	0	10	1901	1431	0	0	210	78	450	10	4506	16	121	0	0	35	4	0	0	103	2	270	10	2	0	0	0	0	0	5027	0	0	2458	0	0	0	0	1135	205	217	2277	0	1	2	0	0	0	0	0	0	90	0	4	10	0	2	100	1149	1778	913	0	254	129	0	31	39	438	519	2	3	0	0	1381	8	4	3137	10	368	0	0	0	0	0	6962	242	2	247	65	69	237	42	8	3440	2	0	0	0	0	0	0	0	0	0	0	0	0	1439	0	0	0	2242	80	0	67	437	726	0	9	0	127	87	114	7	11	1448	730	565	6	0	0	0	0	0	0	1	0	0	188	0	37	528	5	3	0	0	1	1	0	0	969	33	448	0	7	0	0	2	0	675	37	1476	2	555	3306	5	0	0	0	0	0	0	0	0	0	0	0	0	0	9	1173	345	99	13	1392	35	415	2203	4	0	1	0	3	1065	0	579	0	0	68	223	0	0	0	2279	0	0	2	262	723	0	0	14	38	70	1	3	19	31	0	5845	0	1	0	8509	10543	980	3520	131	1127	0	73	1516	38	265	0	111	2518	290	19	0	18	211	27	132	2	0	1	8963	1105	37	1	45	4	363	650	687	676	22	1	61	708	6	0	0	0	335	6	227	279	137	0	346	1309	1	2	0	473773	0	4	20	0	41	1077	42	46	9937	60	438	54	170	1635	187	4	1	4	6626	338	140	0	179	272	63	162	1	33	21	600	68	2	304	5034	0	8522	542	1	48	4	403	9	4355	270	30	49	74	0	347	832	424	46	44	2216	6	556	8	2	39	22	0	492	58	338	2160	136	149	3760	5280	257	0	50	71	6	48	894	565	948	554	13	5099	816	505	0	5134	53	213	96	192	0	1234	0	5	0	0	0	6771	0	181	2288	192	2408	1	0	0	9	573	257	432	432	11	1	0	601	488	2	69	941	49	197	0	166	865	4035	1	6950	0	2	3662	174	0	0	28	0	0	1275	6738	0	24	0	134	52	934	0	238	3	0	0	15	300	16	1	114	1673	144	12	252	7	1184	746	0	842	0	1568	2	2243	77	1018	1360	164	147	0	1	0	182	0	84	937	995	13	1221	0	21	80	146	0	1775	125	426	242	0	2	882	0	22	194	698	430	3	0	236	0	666	434	65	0	1016	2	163	863	22	0	0	29	258	823	76	224	380	1455	52	1443	49	286	0	8	0	4	5	7	5	45	35	0	0	93	0	0	0	0	0	9	2	1	0	33	0	0	3	0	2	0	0	0	0	0	2	157	43	2	0	0	52	0	0	4	0	0	3	4	0	0	3	1	62	69	17	1577	0	1	0	48	0	0	10909	0	1932	0	0	10	570	1618	20	0	0	0	521	0	5	0	4	1256	0	324	0	53057	33	172	609	584	0	265	0	249	121	2	138	3	1394	1	303	2	283	116	60	12	201	99	10855	108	395	539	372	766	547	0	20	1016	9	0	0	554	0	41	0	0	27	1	685	907	5	110	3354	2	134	1201	577	0	0	73	455	544	159	1	81	392	71	1	2	57	34	1	20	80	15	0	0	6	152	729	495	358	178	0	1	81	66	18428	1704	88	77	1308	0	87	0	445	0	248	0	9	0	262	949	2	0	0	124	415	378	0	0	9	0	0	0	0	47	0	0	1	0	0	1	0	8	8	49	0	0	0	3	0	2	0	5	0	41	0	0	6	91	0	4	0	264	2	0	0	0	3	18	0	0	0	1	15	0	0	0	108	2	0	0	1	0	0	0	0	1	293	0	255	2	439	64	71	2	1	0	0	2	0	1	309	2	0	0	0	0	0	0	0	0	0	2	0	1	0	0	0	1	0	0	104	2	8	2	2	0	0	357	4	0	0	4	0	0	0	0	0	0	4	0	0	1	615	1	0	0	0	0	0	1	2	2	0	0	0	0	0	1	39	0	0	0	0	0	3	1	0	0	0	549	8	0	0	5	6	0	302	0	15	2	2	197	0	0	11	111	6806	6	0	1	0	0	139	0	10	0	0	46	0	0	15	0	0	6	28	0	121	10	0	36	0	0	0	120	0	0	0	0	0	3	1	10	0	1	17	0	111	0	6	21	17	2	0	0	0	363	78	0	2	34	0	0	0	42	2	1	0	0	45	1	21	2	17	19	0	0	3	7	2	14	0	0	0	3	0	14	0	0	0	0	0	0	2	0	0	0	0	2	4	0	0	35	0	47	0	0	0	0	0	0	2	0	0	67	0	0	27	0	0	0	0	32	13	0	3	297	9	8	0	622	380	0	14	0	0	218	993	2	0	258	94	391	554	404	753	372	763	884	646	1769	180	15	118	0	744	460	24	1394	503	531	115	4	1412	1223	1333	4	140	634	140	1633	239	1255	30	101	325	766	17	1544	54	1965	512	4645	4774	1280	25	41	1109	683	181	4985	1206	775	781	22	394	0	0	0	0	0	11	16	0	0	0	0	0	29	0	0	0	7	2	1	0	1504	22	0	6	5	74	424	4	2	0	16	6	1	0	0	0	0	0	13	0	0	53	1	0	0	66	4	0	77	0	0	0	0	46	0	26	229	0	0	0	14	0	75	3	0	0	2	0	0	0	0	0	0	2	0	0	0	0	0	0	0	1	1	0	3	0	0	0	3	1	0	0	0	0	0	0	0	1	0	0	1	0	1	0	0	0	0	0	1	0	0	1	0	1	0	0	0	1	1	0	352	83	549	0	59	31	3363	1	1	1347	354	263	23	3318	5	3878	681	938	742	136	49	4512	62	397	218	1754	181	291	76	595	744	94	44	133	13	26	1024	149	10800	0	0	1297	7	0	4	592	269	2	2	3	136	487	605	149	4	10	1	10	11	0	2	2	3	2	4	0	13	4	3	15	287	2279	2175	1719	669	650	8	237	802	1650	21181	1987	1460	20	478	23	107	1110	2703	506	1192	3923	136	292	243	1301	309	1266	358	28	2091	94	153	70	179	75	0	3347	6104	4	151	418	56	445	6	0	0	104963	3319	619	1125	78	521	3657	2	1785	97	19	414	264	364	32	88	614	3	210	547	3760	368	112	507	849	1041	6483	6489	1516	3214	0	1	0	308	426	13	1	1582	0	0	0	6	415	0	6	5	0	46	7	1561	788	0	0	444	2	0	0	11	1787	172	5	364	66	764	592	248	0	3098	30	629	430	25	108	11	6964	2872	2480	6	67	1075	7	1247	493	412	0	2	772	14	305	34	2365	37	668	45	748	1395	1725	763	1480	584	5687	380	2	11	14	0	0	0	1	0	0	0	1	0	2	0	0	1024	905	505	2287	511	3047	3	149	572	1896	1077	4	794	183	674	1215	131	0	48	57	878	158	0	517	250	238	256	1507	653	203	3822	3858	114	443	18	482	272	354	3954	1	1224	0	2	0	0	0	60	31	267	1	23	2	1	286	2527	526	106	0	14	728	1373	1168	0	77	7	75	7	90	555	0	670	493	304	2	14	0	0	216	480	1213	445	463	2	37	238	0	0	0	0	0	0	0	0	0	0	0	0	0	0	0	0	0	0	0	0	0	0	0	182	139	257	80	0	704	0	687	9	2084	185	14	344	787	0	0	0	0	0	0	0	0	0	0	0	0	0	0	0	0	0	0	0	0	0	0	0	0	0	0	0	119	426	396	24	665	1597	0	0	31	171	3800	1	1	0	1	1953	99	984	216	0	303	4	528	14	17	285	1	0	0	108	70	322	0	0	0	85	1	818	48	0	104	0	17	0	1	0	1079	25	3701	617	1424	1664	169	22	0	0	0	1	23	211	400	1639	1341	553	861	6	0	0	12	0	150	93	477	266	779	1871	360	1476	301	321	94	1094	71	64	1	18	23	9	7	74	0	0	77	20	190	1065	2403	2287	340	981	11	69	721	63	92	242	49	99	60	87	833	0	0	0	0	0	0	64	1	41	3681	368	791	1863	122	1188	398	5142	412	1217	0	71	0	289	1704	576	1552	181	1	2	0	1933	284	849	69	0	360	708	5	115	0	0	33	0	19	18	227	1946	823	146	128	0	0	0	0	2	2	0	114	144	42	44	228	192	358	309	511	75	65	213	4262	183	751	249	783	1140	5	1437	3733	1541	801	0	0	820	25	122	271	1482	39	309	720	2602	98	519	98	7	0	0	0	2	0	1	290	7	0	13	15	13	27	105	29	13	655	244	523	0	659	1349	2	3	1063	0	0	334	68	2932	2553	253	15	1	0	0	0	186	947	852	722	126	0	0	1	96	8	0	0	1	297	6	0	0	309	0	0	123	0	913	0	139	259	1452	7169	1605	9199	1096	1076	400	1014	1217	72	109	337	1115	1972	0	2	0	1039	0	447	1165	4612	0	0	0	35	0	1	774	12954	6449	12366	9580	13126	5325	787	200	79	62	0	0	0	2796	3318	3	459	0	6	0	0	8	0	0	0	0	1	1028	306	145	574	2141	153	293	2	0	0	2	1557	1	1	0	495	32	0	0	3	2821	4887	1107	43	210	464	8491	184	128	82	49	1745	4257	2926	3	431	24	1227	0	817	25	0	0	443	459	0	0	0	0	4073	697	0	0	0	3	2	0	15500	0	0	0	0	80	0	1199	0	2	0	2162	2	0	2259	105	611	2837	43	2264	0	0	0	2402	190	4	402	0	29	1243	298	2	152	1828	5256	62	112	77	312	921	1205	377	3	686	75	196	0	0	0	0	496	0	0	3	415	0	0	0	17	4	0	0	2	0	5	0	0	486	4	0	0	0	0	0	0	0	20	0	0	0	288	0	730	922	0	0	0	0	1	0	926	0	0	0	8	35	28302	23	5	1326	385	332	454	30	451	1707	1239	481	158	0	2	1	0	0	9	16	9	28	3985	0	78	73	489	4	2	0	75	0	0	0	1	0	2	0	0	0	0	5	0	11	124	942	193	1674	355	8	0	0	47	2	1962	0	0	4	0	4023	1046	5	1786	654	0	0	1942	14	532	535	1450	8	1424	0	0	0	58	11	3	0	1	0	79	270	190	6	6	0	0	0	0	0	4009	60	758	418	0	0	0	0	3	16	33	2	0	622	2	0	4	5967	0	0	2129	0	0	0	0	2324	0	2	5	22	99	9	0	0	1	2	0	0	0	0	0	3876	2	797	40	3	3	1	0	11	14	712	138	281	2	0	0	0	0	17	0	0	0	0	0	382	392	336	259	100	17	0	2003	2504	6	349	285	1265	9761	4694	12910	3316	957	80	887	6149	0	2	2	1	4	298	0	5	0	0	0	1	0	1	0	0	0	0	4	0	0	4	0	29	46	0	3	4	0	0	2	0	2	2	33	0	42	307	118	1043	477	896	1842	0	0	0	0	1	1	0	1	20	0	0	0	4	34	0	2	0	0	1	3	0	0	0	0	5	0	10	2	6	0	40	0	172	0	0	5	1	0	453	130	656	0	0	8	0	0	2	0	0	0	0	0	0	8	3	2857	216	0	0	0	0	19	0	0	0	2	0	0	0	0	2	31	0	0	0	0	0	0	0	0	0	123	9408	7	85	0	0	0	0	0	55	0	23	231	0	0	0	0	0	0	0	0	3	7	117	13	1163	17	6827	0	0	0	0	0	188	0	0	0	5	0	0	0	0	0	0	0	3	2163	500	1474	5	1126	2499	461	3	0	314	17	122	8243	22	0	475	180	147	2	815	1461	1388	2676	1550	0	0	0	0	0	0	0	0	2	0	1009	3773	2642	20	0	0	0	324	69	47	76	283	0	0	0	0	0	178	3221	548	165	0	127	2552	3	0	405	0	244	0	0	0	0	0	0	0	3	39	0	0	0	0	0	55	0	4	0	0	0	0	3	2351	735	4447	1162	261	468	1	0	4	2	2	0	2	0	2	0	0	4874	0	11	349	336	764	960	31	42	488	168	0	547	708	187	124	9	10	1224	15	173	288	435	805	1935	103	808	4	41	8204	234	485	127	2	755	146	0	0	0	0	0	3	0	2	13746	11	1	0	0	0	0	0	0	8881	97	132	1172	171	107	273	477	206	5920	446	11	3393	0	0	610	403	0	14	19	2	2896	113	219	126	108	16	984	869	170	2264	0	1	0	0	0	0	0	2	0	0	0	2	0	0	12	1	117	181	0	97	147	441	0	0	0	89	4467	3	360	13	0	0	0	0	0	0	0	462	0	75	735	36	200	24	0	0	5	4	0	58	2186	118	1297	13	779	972	287	61	1	0	0	0	0	0	0	0	0	0	0	0	1	21	0	139	2053	70	0	286	0	120	0	588	728	59	101	42	1494	0	0	0	241	846	6	104	179	156	580	3145	0	13	99	289	338	0	6	205	1	0	0	67	461	500	278	118	141	507	0	7	3687	609	278	7	103	270	903	91	157	128	582	12	318	0	591	9518	90	212	458	434	11	9193	536	210	4028	6	257	868	82	321	150	63	651	5	834	660	62	8	86	127	321	108	11	76	112	105	7	221	1686	282	2	56	435	184	147	0	2	148	63	185	0	0	63	664	65	65	393	102	543	2	106	591	108	5	161	224	128	104	8	0	3	186	88	554	657	39	650	0	0	2	0	171	0	3	76	813	0	660	338	48	182	1459	0	156	0	67	108	0	113	498	103	249	157	4	54	0	342	3	48	1750	1	326	1708	0	1343	4	0	0	0	0	5	1	216	784	702	4	1	204	39	132	0	113	0	331	16	459	259	1805	632	2031	4401	219	52	864	181	28	98	129	348	6	490	103	48	489	246	83	0	1393	3776	128	163	859	0	3	0	0	27	0	119	18	0	0	632	2	314	2	1643	74	475	16	652	482	240	69	338	0	332	7	99	125	1794	43	4	1374	7	2018	1130	1885	61	147	346	970	918	358	2	1	0	32	314	70	2202	0	367	2483	92	77	40	329	62	73	55	1519	3	3	96	232	26	75	142	64	0	2	755	10	18	176	616	777	0	1	853	353	104	33	241	1	0	54	23	150	180	27	2	5	207	62	7	191	316	206	908	0	0	3	2	0	2	380	12	3	159	294	116	2501	26	1	30	93	0	495	1775	1582	1379	3921	4599	324	0	1	0	53	0	0	0	7	0	19	0	0	0	46	5	20	35	0	0	0	3	0	5	0	0	0	0	3466	124	1	0	2	4	0	0	0	1	0	4	1	12	1	0	0	1	0	2	1	0	0	0	0	0	0	0	0	1	1	4	1	634	3	0	0	0	0	0	0	0	0	0	0	5	13	0	2	31	0	131	136	59	1	2	2	0	0	5	0	0	1	0	3556	2975	0	0	0	1979	688	119	751	83	1024	67	28	231	18	1	0	0	2	0	0	0	3	55	1	0	0	0	0	6	0	16	0	0	0	0	0	2	0	7	6	0	0	456	18	0	25	1	0	6	227	105	587	1071	0	1	1	104	570	0	0	0	0	57	3	1	0	6	26	0	0	0	0	0	1	0	0	81	0	1	0	407	1132	0	475	0	1	137	264	3	5	112	11	373	1	0	2	0	3	1	2	0	0	979	0	0	0	0	0	192	44	254	124	0	0	0	1	0	0	0	919	0	1154	401	1156	933	355	187	7	921	9	0	161	6	5	588	214	2465	2	0	53	1242	19	0	1195	1362	3300	237	572	0	567	1738	47	60	2367	260	45	621	0	0	0	2	4	2523	1521	152	0	0	0	0	0	0	0	5	0	0	0	2331	0	379	394	16	1904	0	0	263	902	629	0	755	177	83	0	13	6	0	0	0	414	0	0	0	0	9	3	0	0	0	0	0	0	0	0	1598	0	0	0	1	0	0	0	4	0	2	3	0	0	2	0	0	0	0	0	0	7	1	0	0	20	6	3198	77	3	0	0	2	0	2	2	14	0	0	0	0	35	0	0	0	0	4	5	9	0	1	485	97	0	1	2	1	0	1263	2	44	0	1	0	0	0	0	0	0	2	0	0	1	0	0	0	0	2	4	1	0	3236	4483	810	595	881	1719	1380	0	2	41	1023	1012	0	7	0	1	0	3	6	0	0	0	0	0	0	0	1	0	0	1469	0	0	0	0	0	3	5	0	0	0	1	2	73	1000	825	65	4	0	0	0	1	0	1	0	1	0	0	2207	2706	0	0	9	0	0	2010	2052	3	8	3	132	22	0	0	0	2	0	121	1943	191	14653	0	0	0	0	0	8	5	11	2	0	1435	0	0	21	182	0	0	0	0	0	0	2	0	0	0	0	0	0	0	3	0	9	18	16	0	43	180	85	574	0	249	527	0	2	26	3	0	1	37	299	0	1215	44	5	2	0	5	71	8	0	0	0	0	0	0	0	0	0	0	0	24	5	0	6	5	0	0	0	0	0	2	143	1458	0	0	2	0	1	0	0	1	0	0	0	0	0	2	0	0	6	0	0	0	0	0	0	0	0	7	0	0	0	0	1030	978	0	5	3	0	0	2	0	0	9	5	310	566	0	0	0	0	560	3	4	0	9	0	0	0	0	1	13	5	3	1362	0	0	0	0	3	756	0	0	1678	2209	349	327	0	3	1	0	4	16	0	9	8	0	0	0	6	0	1	0	0	1	373	524	1	4	0	2	0	2	25	0	3	2186	14	0	2057	0	2	0	332	0	5	1	0	0	0	0	0	2	4	3	0	3	0	0	0	0	2	3	0	0	0	0	0	2706	20	0	5	0	0	0	0	0	0	2	3	129	53	0	7	4	0	0	889	0	0	530	2	0	0	0	0	0	0	0	4	0	7	0	0	0	2	0	0	0	30	0	0	0	0	0	6	0	76	0	206	628	1894	17	0	0	35	0	88	119	762	351	64	1137	0	1	0	0	0	0	0	0	0	0	0	0	4	0	0	0	2891	16	0	0	7	0	0	0	0	0	6	837	1093	0	2392	21663	477	0	0	0	0	0	0	0	0	2	0	16	1	1	23	0	0	0	0	1	0	0	7	4	2	1	12	4	2	1	0	0	33	943	3	0	0	0	0	0	0	0	0	0	0	0	0	20	1	1	31	6	2	0	0	582	0	186	0	0	3	0	0	1	0	0	0	0	0	2	0	2265	0	0	0	0	8	1	0	0	0	0	0	0	1	0	194	2	0	0	0	3622	2	21	0	4	0	23	2	0	2	1345	2990	0	6	0	0	0	0	2	3	1	15	0	0	0	0	0	4	0	0	1	0	2	0	0	0	0	0	208	290	0	0	9	0	0	0	0	3	0	0	0	0	68	0	0	0	0	529	3	1093	632	1137	3	0	0	0	12	1	0	0	525	0	46	1016	0	0	0	15	2	2	4	0	0	2	2	0	0	0	0	4	0	0	0	0	0	0	0	0	0	0	1	3	8	0	3	4	9	0	0	0	0	0	0	0	0	0	0	0	0	0	0	0	0	0	0	0	0	0	0	0	0	0	4	0	2	0	0	0	0	0	8	0	0	0	0	0	5	2	2	0	0	4	0	0	0	4	1	1	3	5	1	0	0	1	0	0	0	769	0	0	0	0	0	0	0	0	0	0	11	0	0	0	0	0	2	0	0	1	0	0	0	0	0	0	0	0	0	0	1	0	18	0	0	0	1	0	0	0	426	937	773	0	0	0	0	0	0	0	0	0	0	0	0	0	6	0	0	0	0	0	0	0	0	1	4	2	0	1	0	4	8	0	0	0	0	3	0	0	2	11	0	0	0	0	0	0	7	2	0	0	0	0	0	0	0	6	0	0	0	4	0	0	0	0	0	0	0	0	5	0	8	16	0	1	0	0	0	1	0	3	0	0	0	0	0	17	0	0	0	0	0	0	0	2	0	0	0	0	0	0	0	0	4	0	0	0	0	0	0	0	0	0	2	0	0	0	0	0	0	0	0	0	0	2	22	0	1	0	0	0	3	0	2	0	0	0	0	2	8	5	0	2	558	2	8	0	0	0	0	0	0	0	0	0	0	0	0	0	0	0	11	0	2	0	1474	0	2	4	0	0	0	0	24	456	0	10	0	0	1	0	0	0	0	0	0	3	1453	2208	0	0	1	0	1	17	2179	0	423	2	9	0	0	35	0	1	0	0	2	4307	0	0	0	0	0	0	0	0	0	0	1	0	0	0	0	0	0	0	0	0	0	0	13	0	0	0	23	0	7	0	0	0	6	306	1466	0	0	1	0	0	0	8	0	386	618	5	0	2	9	91	3	0	188	12	496	1170	0	16	0	0	5	209	133	14	262	0	0	0	0	1	0	0	13	0	0	1	4	0	0	0	0	0	0	0	0	0	1	0	8	0	0	0	28	1	0	0	0	0	2	1	346	25	0	2	0	0	0	4	0	2	0	1	0	2	0	0	0	0	5	1	0	6	1	0	0	0	0	0	0	297	0	0	0	0	0	0	1	0	0	1	0	0	0	0	0	3	0	0	0	0	0	0	0	14	0	0	1	0	2	0	4	0	0	0	4	0	257	0	1	0	0	10	0	0	155	156	0	0	0	0	2	1	0	0	2	14	4	2	21	0	0	0	16	0	0	0	9	0	304	355	23	3	1	0	1022	0	7	2	0	0	0	2	0	0	0	0	1338	0	64	872	0	1	0	0	0	0	1	3	0	0	0	0	5	0	2	0	0	0	0	0	0	23	2	2	11	579	2665	2966	2	0	11	0	0	416	690	0	5	38	103	0	0	5	0	0	1	64	0	0	647	45	501	90	0	397	2	2	11	1	430	537	0	121	1001	1	0	0	0	101	5218	0	0	66	0	87	125	390	0	0	0	1245	334	204	944	0	0	4	0	0	12	0	0	0	0	2	0	1	15807	0	0	1	1	21	0	7	1	26	1	7	0	0	0	8	0	1	1	0	1	1	0	3	0	0	0	1	3	0	0	7	0	1	0	0	0	182	122	201	243	263	165	438	211	156	0	4	1	0	0	21	1	0	0	2	0	0	2	1	2	42	1	1	0	3475	0	0	0	0	0	0	0	0	7	1	18	0	422	2559	274	334	61	26	102	65	1	2	2	0	0	5	0	0	0	0	7	7	1	0	0	0	0	0	3	12	0	0	0	53	0	0	1570	2	1338	0	0	0	0	3	1	0	0	0	4	0	1	2	3	0	0	0	0	0	0	4	6	0	0	0	0	0	0	0	0	0	0	1167	0	0	0	29	0	0	1	0	0	3	2	0	0	0	0	0	1	17	0	0	3	0	0	0	0	0	5	7	0	0	0	0	0	0	0	0	0	0	0	0	0	0	0	0	333	0	0	5	0	0	0	0	0	2	0	0	1	0	0	5	0	9	0	1	15	0	5	7	0	0	0	1	0	0	1	0	0	0	3	0	2	0	0	4	0	0	0	0	1	0	0	0	2	0	6	0	0	0	0	3	0	0	0	1	8	0	0	0	35	232	1582	0	0	0	0	0	5	11	0	0	0	0	1	1	0	0	0	0	0	0	0	0	0	0	1	0	2	2	0	1	0	0	0	0	28	0	1	0	0	9	0	0	3	0	0	0	0	0	0	0	8	0	2	0	2	1	2	3	0	0	4	2	0	2	3	0	0	2	1	0	3829	7933	2	0	0	0	0	0	0	2	2	0	4	0	0	0	4	0	0	0	0	10	2	0	4	0	0	3	40	2	0	0	2849	0	5	11	1	0	0	0	0	0	0	0	0	0	0	0	0	0	4	0	0	1	0	0	0	0	0	0	0	0	0	2	2	0	7	0	8	0	15	0	0	0	0	0	0	0	2	5	0	60	0	5	0	0	0	0	0	3	0	0	0	0	0	1	2	0	0	1	0	0	3	5	0	12	0	0	0	0	1	0	6	3	0	0	0	0	0	0	0	0	0	0	0	0	0	0	0	0	0	0	0	0	2	0	0	0	0	2	0	0	0	49	2	0	64	0	0	0	0	0	0	0	0	0	0	0	0	0	0	1	2	2	0	27	13	0	1	0	0	0	0	0	0	0	0	0	0	0	0	0	2	0	0	0	0	0	3	0	0	0	9	0	0	2	0	0	0	0	0	0	0	5	3	0	1	0	0	0	0	0	4	7	6	0	0	0	0	4	1	0	6	49	0	2	30	0	0	0	0	0	0	22080	547	0	0	0	2	0	0	0	0	0	1	0	0	0	0	0	0	7	0	0	3	0	0	0	0	0	0	0	0	0	0	0	0	0	0	0	0	0	0	0	0	1	0	0	0	2	0	0	0	0	0	1	0	0	0	0	0	3	0	0	0	0	0	0	0	0	0	0	0	12	0	9	0	784	3138	223	42	3	628	2986	209	0	87	0	786	558	0	424	9729	1926	723	0	2	1880	0	0	0	0	38	406	4	17	0	0	12964	0	1	0	0	0	2	0	0	0	0	0	0	0	7	22	2	0	2	0	0	0	0	2	0	1	16	1	1	1	0	0	6	0	0	0	0	0	7	4	0	478	469	682	0	0	23	1	0	0	14	0	1191	1	1	10	1	1	57	37	3	0	0	0	0	0	2	0	0	2	0	0	14	0	4	0	0	1	3	0	0	0	2	2	0	0	0	0	3	1	2	0	0	0	0	15	1	0	0	0	0	2	3	2	0	0	5	4	1	0	1	0	0	0	0	2	0	1	5	2	0	0	1	0	0	3	0	2	5	0	0	0	2	0	3	7	0	0	0	2	0	8	0	0	0	21	0	0	0	4	0	0	8	0	0	2	0	1	8	0	0	4	0	0	1	0	0	70	20	2	225	1	18	0	1	0	0	0	0	0	2	0	0	0	1	0	0	0	3	0	0	2	9	0	0	2	0	660	23	12	1	0	0	7	0	0	0	0	0	0	0	3	0	0	2	0	0	68	25	40	15	4	0	0	62	0	3	1	0	0	0	0	2	0	0	0	0	0	0	0	1	0	0	0	0	8	0	0	0	4	2	1	2	2	0	0	0	0	0	0	0	0	0	2	0	2	0	8	0	2	0	0	0	0	0	725	1076	267	2	0	653	53	0	0	2	4	5	0	2	0	0	0	1	0	0	14	0	0	0	0	0	0	5	2	1	566	46	426	0	0	1893	696	490	0	0	0	2	0	0	0	3	0	0	0	0	0	0	0	0	0	0	0	0	0	0	0	0	0	0	0	0	0	0	2	0	0	0	0	0	0	8601	2136	116	0	0	0	0	0	0	0	0	9	0	0	0	0	0	0	0	0	0	0	0	1	0	0	0	0	0	0	2	0	0	0	0	0	1	0	2	0	0	0	0	2	3	0	0	0	0	0	3	0	0	0	437	969	502	13	908	2	1	0	0	0	2	3	1	0	0	0	0	0	0	5	1052	324	4	1755	141	1828	0	0	356	0	24	0	0	71	1022	2	37479	5	0	0	0	0	0	219	561	2	0	0	168	495	121	77	56	715	768	1491	1231	297	2	716	775	2	0	0	763	1053	0	396	14	1405	1056	5464	48	126	3501	1494	0	2	0	0	135	163	39	1906	2061	24	234	0	881	38	575	605	354	0	146	2	0	0	32	626	237	2	4006	38	64741	97	105	2189	320	22	146	1298	577	97	199	646	2985	3575	0	0	0	0	0	0	0	0	0	0	0	0	310	104	425	28	2	662	160	92	1890	292	60	539	2743	10557	964	444	1	0	2	4707	7576	11781	7301	15244	98	5985	585	1549	118	775	0	0	73	1439	14	77	15	1	0	0	0	0	4	3	12	0	0	2	0	8	221	410	217	232	186	0	197	0	5622	1710	690	8	0	160	8069	433	237	0	0	0	0	0	2	0	0	0	0	0	0	3800	1472	8	1328	2478	316	117	18	174	1277	7149	180	263	885	0	0	30	0	0	0	0	2	0	13	0	0	0	3	0	0	0	3	0	0	812	1785	311	914	685	64	21	0	0	0	0	0	0	0	0	0	188	2	2085	454	2453	616	18	0	0	0	128	114	10	3	451	264	436	10	0	2	21	1016	1288	594	86	33	785	3977	450	48	173	24	0	181	342	48	10	123	0	1654	284	337	25	132	253	0	561	412	96	4	41	87	31	205	58	126	0	9	1119	113	0	45	12365	382	67	1466	91	7687	193	2629	1	33	102	188	1179	0	1348	462	1262	14	0	197	10	440	0	0	853	50	619	1762	494	260	1328	9	10	0	0	16	38	0	0	93	85	2	1	2	8	0	392	100	17	95	1268	14	253	273	915	159	0	723	0	0	76	37	72	270	275	1	53	138	3	113	7	78	71	0	505	55	6	1142	46	1706	2006	1	5601	465	4	358	1340	122	142	25	591	0	66	453	81	317	176	26	2025	329	2	0	0	54	0	25	275	737	0	0	4	0	0	0	192	126	37	340	388	57	1	0	0	4096	136	1081	1910	13	0	0	2	562	2	0	489	644	0	1343	15	3412	28	278	93	1341	0	0	149	515	17	25	222	7910	393	3	0	0	29	1790	37	13	131	2	73	414	1206	902	0	26	0	887	75	8	0	0	3	67	214	1217	883	0	44	345	2841	1922	39	36	1617	140	525	42	370	654	89	0	2	0	93	49	2779	1	128	2	0	4	3793	0	896	779	278	0	21	541	2	439	3	190	0	153	466	281	2	292	776	114	633	271	344	87	136	81	639	527	2	0	0	4	1	112	397	1052	148	0	2086	2655	3421	216	701	2	278	50	321	50	156	175	3390	3	2579	433	0	1	0	0	0	0	65	367	2	324	5	83	249	0	0	9	0	0	0	0	0	133	0	2196	13	963	54	5	2	315	0	2	203	13	1	2	504	0	0	62	53	0	22	2	0	1	0	0	0	0	0	2	1093	127	56	839	332	244	800	33	0	574	1891	38	152	22	64	469	5	0	0	386	701	1003	8	7	1005	13	15944	27	2583	685	154	144	959	200	1188	0	0	4	1476	0	14	307	618	415	72	300	439	838	98	0	0	161	10	1120	0	0	692	780	913	216	0	6243	167	190	495	212	554	1024	242	0	92	143	2	25	157	731	618	823	2395	17	84	207	4	3393	50	5	824	652	0	0	683	338	28	6	22	25	633	119	366	457	64	113	99	1612	115	134	4	0	2	545	54	1	508	1095	89	194	293	130	438	1	1	7529	4	419	1557	550	395	94	16	1	2	0	12	5	0	0	0	0	169	1919	39	0	2	0	5	4	69	136	1932	61	21	110	328	1224	0	146	1	0	0	7	60	3478	2556	118	108	405	854	132	291	163	438	222	277	1	2	1286	132	10068	42	2	0	0	0	0	192	6	3	99	161	123	7	13	380	273	0	5	94	2	391	0	354	1	1070	149	5	8	39	2679	112	178	104	2025	2	135	24	3455	95	308	620	369	734	0	0	2	0	372	0	1982	8260	161	0	0	183	0	41	1382	12	536	1	153	79	204	830	94	108	120	3125	179	411	2	0	3040	2371	123	955	464	478	179	116	386	652	1	4	1083	0	0	0	0	0	0	0	0	0	0	0	0	0	0	0	0	0	0	0	1	33	8	0	557	0	0	1	1	0	0	0	89	12	466	0	0	109	0	237	786	1282	91	426	3	1203	232	344	488	454	0	2	165	62	303	6310	2162	0	1165	14	0	0	12	8	10	7524	27	25	415	200	6	6	32	308	1963	1933	0	106	0	2662	238	202	3	152	102	9	0	0	0	0	71	8663	28	19	752	218	0	0	40	0	688	537	2	273	8	11	0	0	324	156	15	1469	1780	194	0	0	924	116	73	40	12	108	778	2376	26	288	611	453	16	6	105	125	21	330	166	89	0	1169	4	2	298	23	3200	7381	817	121	5132	2305	118	176	74	831	595	76	1099	27	525	647	993	247	4415	130	217	617	142	9	0	808	241	72	162	3	2	1164	400	2120	648	6	96	38	67	158	435	238	385	946	4795	257	657	216	2	0	1641	301	89	74	2	249	606	496	467	0	185	84	8147	204	0	7	2	1	0	0	2	146	165	310	198	23	403	89	43	28	0	1439	2	77	98	108	0	50	570	28	151	1240	412	11	10	12	11400	2	63	1	98	270	25	0	212	218	765	0	0	0	617	0	21	0	0	0	1	10316	10	2	980	2157	0	92	3	398	20	34	111	4	0	99	111	1262	0	0	104	131	482	1	871	789	100	685	9	0	320	56	424	1	14	389	10	921	0	17	12	187	2748	218	47	816	392	31	196	15	0	33	0	78	3	173	1590	90	50	390	29	162	322	33	180	68	513	0	0	16	76	17660	0	151	21	5	2803	1306	69	710	70	0	0	6	0	0	579	6	0	16	84	6	9	0	0	874	7	471	159	200	971	321	2	3	23	3	248	225	261	2	0	55	564	224	15	6	345	283	28	59	80	241	1006	3	1206	783	65	900	120	1667	71	59	75	0	1	18	316	7	139	5	283	0	0	3	58	66	515	154	835	0	19	61	165	564	0	284	2	619	744	19	390	4	357	0	0	2	522	723	2634	1153	248	2	0	1163	39	142	2	535	497	422	216	586	1281	758	63	3	390	149	56	306	229	540	167	71	94	0	4	1483	194	68	0	1852	87	40	454	95	144	60	1558	1314	312	407	111	3523	0	0	248	143	0	5	370	155	302	79	2567	0	593	332	0	0	2	24	790	8	211	2	2	387	270	78	155	7	614	0	0	1	0	0	93	0	1	94	0	22	1124	207	142	67	790	155	397	512	1162	296	1102	185	505	956	709	0	0	322	503	443	215	26	1452	0	109	0	48	1	166	418	2548	600	255	526	4	166	31	37	15	20	83	534	193	218	671	48	85	11	7444	0	98	1154	123	879	446	7	447	114	175	616	806	106	0	10	102	0	1	3	1000	0	0	852	109	450	84	178	7	271	145	0	1146	0	164	29	182	183	846	255	0	246	27	82	12125	72	214	0	416	174	0	0	66	502	19	2	24	48	433	1173	0	9990	97	193	0	2	0	0	374	11	2688	4116	24	1278	901	625	39	0	0	192	372	44	243	847	0	0	8	0	2	4	194	0	0	0	371	67	26	6	109	29	3	45	51	0	0	0	0	0	91	0	23	118	178	17	81	2050	146	104	28	51	2	2553	40	285	245	0	0	138	268	70	357	0	2	11	60	402	51	36	1668	973	3	679	0	1108	189	269	347	35	22	11	483	31	0	5	0	853	90	2384	367	0	356	153	378	0	0	0	247	0	1501	191	592	115	1148	3	9	3	17	0	72	40	256	21678	0	0	72	0	0	0	86	0	0	0	4	943	131	2	6602	210	49	73	169	698	159	18	5	0	0	696	32	2	7	319	0	59	256	1	2	1	0	1654	2	159	351	203	199	103	522	532	0	389	6	148	4922	87	57	7693	1320	53	59	434	16	306	15	1504	717	266	460	24	13	143	0	1	3323	0	0	0	0	4129	2	0	0	1	0	0	655	2	170	192	1966	84	101	0	60	546	0	125	565	19	1162	150	558	399	3744	152	0	0	0	2	49	311	1614	1	920	0	64	1246	200	1113	0	449	158	10	0	2	4	109	0	3	0	46	0	0	0	0	0	0	186	0	23	28	58	0	316	1	4129	63	11	12	0	0	36	491	13	147	626	642	104	231	16	115	234	126	871	722	817	10	184	166	0	0	86	548	892	0	758	240	163	88	245	602	36	0	0	0	0	0	0	38	288	408	0	0	0	0	0	0	0	16	80	250	742	466	0	0	123	77	112	176	0	351	0	0	0	0	0	0	0	0	167	300	45	463	0	0	446	33	44	0	517	228	192	113	0	109	76	17	187	0	122	91	1	0	0	0	0	1	1	0	106	125	0	0	12	571	366	0	2	0	0	2	471	213	2722	3082	0	88	1173	982	2	15	0	0	0	15	0	14	0	9784	12	0	3650	2	121	1	0	1	0	5	18	115	0	159	139	4	9	0	1569	57	753	265	206	2	2	23	1610	275	1643	58	136	0	21	163	32	461	3	44	124	594	1108	0	2	53	207	334	24	321	362	0	39	0	0	0	0	869	0	0	2	16	38283	0	0	7	0	0	243	538	0	0	139	0	61	0	0	42	47	4	6	116	2	0	0	4	0	0	0	17	338	14	561	13658	220	79	238	0	1	0	993	67	364	26	0	0	0	26	0	6	54	71	28	135	329	234	49	357	385	1	2	925	483	0	0	414	1594	110	0	0	180	657	75	57	6	251	48	244	103	340	152	949	347	4	160	61	25	172	28	0	143	527	1431	13	105	757	145	0	113	114	75	35	691	753	68	1106	4314	3590	28	91	264	51	426	98	13	508	67	200	39	2204	1206	79	2	3644	42	35	456	11232	2	2	0	0	6	22	2	0	0	0	1	2	88	0	176	577	192	199	0	34	0	0	22	0	0	0	0	7	55	2771	42	0	498	4	555	0	0	0	0	0	5	107	0	88	68	1303	278	68	174	93	35	485	0	3	599	116	85	322	0	295	23	499	66	1	49	24	5	0	79	1	0	0	0	0	0	60	14	245	110	475	2603	3	0	464	0	0	2	0	0	81	0	296	54	356	252	2	0	0	0	0	0	362	27	175	0	277	183	3	0	1291	87	195	0	0	234	776	2437	0	2	2	61	14	854	217	22	64	51	105	71	1150	113	105	8	5	61	147	524	657	137	0	2116	27	101	107	2853	296	457	327	240	0	2	0	0	2	1851	3	71	0	1	6	0	3	2	0	33	14	196	0	0	0	0	2268	11	700	375	1812	273	511	79	173	66	28	695	138	789	103	483	46	340	149	0	124	62	2	0	37	171	134	9444	17	0	97	83	393	1101	3395	11	125	3331	27	114	271	35	2612	2452	0	10150	0	4031	38	4331	42	0	341	36	39	109	68	330	62	39	699	450	6466	155	266	416	74	1147	11	0	138	148	46	14	291	12	7041	603	12	166	1678	386	2	32	33	49	7	0	110	98	498	969	143	19	348	478	1	314	372	2	4	8	27	5562	479	7131	3437	62	1888	894	15107	1	652	1	267	30	74	13	16	80	4	0	0	0	0	0	0	0	8	20	0	0	0	1	9	1880	50	176	66866	61	0	81	16	383	25	0	374	36	7	692	1666	37	260	310	730	1297	3217	0	0	557	10	0	28	87	222	89	178	59	502	33	237	934	123	0	4790	229	0	385	1295	17	3885	35	137	639	210	38	4	0	244	2	90	139	59	648	1004	16	18	186	2	338	0	2	12	12	208	0	83	0	204	43	2	28	69	342	59	42	319	0	1	3	0	0	0	23	70	0	58	13	158	11	285	1040	0	33	52	553	1317	153	134	4081	1131	4	0	3	852	3516	2	0	41	372	31	413	429	294	1	86	627	118	27	0	16	1	0	0	739	143	0	64	0	27	194	623	598	639	487	4	0	0	0	1	13	1	0	0	0	0	290	7	0	186	492	4054	191	166	2	210	1223	3	936	38	44	454	86	8289	0	0	506	42	64	3330	11	391	1	3	0	989	95	8	0	100	1	3	153	0	262	1	41	0	59	8044	16	134	3814	68	409	1027	948	1073	2	5	112	844	0	161	183	276	0	0	167	63	2	37	0	0	0	0	0	1	72	29	879	4	0	157	167	0	459	662	1005	0	1251	258	219	197	120	1149	0	2	0	1	0	0	0	0	0	54	39	420	187	0	0	0	0	69	0	19	17	232	336	350	237	0	0	0	5	1543	129	37	128	14	0	0	0	151	228	165	52	0	178	13	46	171	357	0	50	1288	2	1836	294	260	2	9	11	70	57	46	1035	15	46	374	0	0	0	12181	119	19	5	0	0	2288	3	30	0	0	147	1200	462	0	926	0	0	354	93	86	39	187	772	18	254	433	82	0	21	1774	0	10	578	670	512	115	186	2665	33	309	0	5	0	13	650	0	222	1244	358	0	1256	3624	41	0	0	472	211	288	500	162	0	4	0	3	1	1006	365	81	198	2	0	0	0	3	0	5	0	0	0	2	75	1774	0	59	3925	152	114	1004	419	167	2	497	564	1991	60	273	52	4	0	213	0	0	71	0	213	6	1694	43	3940	17	889	158	70	0	0	0	43	78	871	434	87	169	735	359	69	332	51	226	45	901	702	2	0	0	1580	1770	0	65	11256	495	0	73	44	127	0	37	3	184	5	425	85	110	641	104	97	156	117	0	434	114	222	29	1051	0	383	0	154	7851	3	728	57	883	0	108	115	0	0	237	1206	48	31	6	0	0	383	15	710	41	64	1	329	111	1066	0	19	527	0	3	140	81	31	359	1	30	22	284	584	293	58	4128	244	3	98	631	1	18	8	9	1	0	2	50	25	193	1673	0	610	1	0	3	0	198	11	0	0	0	0	137	0	0	82	129	1	403	0	0	0	291	543	0	6	0	4098	10	681	33	262	921	59	90	785	66	31	177	8	224	55	133	2	53	0	2	1455	500	15	362	197	274	45	65	198	70	21	766	55	745	345	42	1	0	3	16	122	0	0	0	0	0	0	204	2553	96	3588	111	106	146	1053	817	2	6	36	5912	71	1324	145	113	0	2	0	2	796	789	26	130	284	15	0	0	6	0	0	0	256	29	1316	322	220	231	0	0	5	0	1144	1840	2139	27	0	0	0	0	0	0	0	0	0	3186	0	15	348	1232	52	0	0	644	0	1012	10	0	0	176	256	11	206	274	33	168	390	4	0	85	550	119	716	94	3	0	2	0	0	324	142	0	5	0	17	302	79	707	0	0	0	0	305	0	173	0	0	0	1	1	100	33	9628	689	237	2111	222	9	0	0	596	635	0	0	0	0	0	0	0	0	0	58	0	163	374	0	3	0	0	0	1165	7	82	642	5	45	761	3531	40	108	113	39	84	10	1114	570	38	0	0	0	180	123	290	1079	25	1077	2020	242	288	0	0	0	548	0	0	0	0	0	0	81	20	664	456	3	9
"SAMN03493077"	962	0	2	0	11	0	0	0	0	83	18	33	17583	695	435	25	12	7	7	0	0	0	0	1	17	162	283	61	2038	200	24	8	0	28	343	20	8934	308	106	141	700	125	829	258	4364	71	630	1	0	0	502	549	6264	6	1	1720	10754	429	128	854	0	0	0	127	742	1334	10	0	0	125	7398	0	474	158	395	0	7	1433	451	211	0	0	78	1	442	0	2	4	0	8	0	0	0	9	5	609	11	131	4	1397	1923	324	1954	417	39	512	7	465	83	14	1116	0	1179	49	64	0	0	665	62	0	592	607	274	302	8	20	239	0	122	80	753	17559	124	45	106	1	0	134	57	639	230	270	156	282	1332	732	200	62	8	86	80	807	1	367	808	678	88	1404	549	359	52	224	661	591	309	210	144	590	37	1166	284	2	315	1861	3776	2217	2018	380	467	2	376	178	8	1	517	1	845	187	3	150	27	14	486	689	121	392	31	580	2914	810	342	762	213	394	94	1800	51	11	339	0	28	811	166	377	345	414	62	224	1736	127	9	171	1116	145	21	277	84	38	162	55	2	4	4980	796	44	363	233	60	1	2	138	42	0	94	726	454	310	514	132	135	211	565	10	2	12	327	213	3187	0	0	2	4	2	1	0	0	8	8	2	0	0	0	0	2	253	0	1	0	0	3	3	0	0	0	187	529	0	81	0	1096	2	0	0	241	349	0	6	8	1617	445	189	65	94	5	133	822	0	0	181	0	63	0	0	2776	0	194	2911	285	46	0	48	558	3	1606	172	0	0	0	418	2	2	88	111	0	0	0	0	0	0	0	0	1538	159	195	60	269	329	1456	836	56	26	81	0	675	642	103	459	1004	4	4691	3652	6	0	0	2	11	597	531	1063	0	0	6	3	0	0	2	7	337	28	0	120	521	0	7	0	2	3	1251	87	1138	2991	561	1099	1239	433	0	186	30	806	137	2	1140	1309	149	499	10108	1	284	338	14	186	120	1040	0	4792	0	0	3347	0	0	0	513	12	459	5481	584	54	471	8	3	228	747	102	588	1200	1523	283	292	74	460	23	479	79	64	41	6	1	2409	95	1238	258	1299	115	362	459	914	2	0	0	14	21	564	307	41	133	122	171	235	10	20	79	107	1707	135	53	220	401	883	476	374	0	182	2506	131	23766	97	293	11	0	1506	136	772	299	5793	21	0	15	127	773	63	1543	126	136	127	12	4983	0	2486	13	7	105	17505	6	7	282	448	423	186	165	190	100	751	137	408	22	9	74	141	118	13	1654	583	1170	523	1514	48	10	107	93	0	1	0	382	673	17	1063	263	3193	132	947	314	204	231	0	22	141	59	386	368	231	5	732	210	175	472	64	42	205	31	234	89	362	0	525	22	1402	1201	147	3	42	8	1215	23	142	770	1	256	134	143	3055	3635	5	5	6	129	251	0	160	98	1138	91	1505	59	266	78	63	1274	170	313	187	71	484	613	190	215	1158	2	102	26	223	9	5053	287	506	12	620	0	39	154	274	10	293	2133	269	321	0	11	277	626	124	124	92	10	328	210	0	0	0	135	112	1768	2	234	737	1077	549	323	89	3	275	82	40	204	901	250	0	124	1681	0	0	0	0	0	2	0	4	215	317	1	0	0	18	599	110	665	196	668	1918	3	710	549	0	0	197	814	259	0	1627	348	40	622	0	3	33	143	515	0	0	85	2181	212	4	0	4	1386	1	1173	113	751	187	3857	1	555	1	370	93	0	0	19	0	4	59	280	3377	0	3093	219	80	478	3	3	407	0	0	2	497	3	705	2	587	364	212	197	725	0	67	10	10693	428	190	7	17240	0	12	141	592	0	67	0	136	2261	636	792	0	7	88	1	3401	1365	850	2776	462	108	1180	0	0	0	6	0	0	0	0	1	70	27	17	320	3366	2	213	241	129	14	890	0	0	0	23	9	1	92	1	33	123	0	0	77	128	0	1	616	2894	0	442	0	0	0	0	173	1	3	0	0	77	42	46	1	1	21	8	6	12	0	0	0	0	2	4	0	0	3	0	0	0	5	6	12	155	178	0	2	250	393	302	845	87	312	80	88	2852	2	0	103	0	6325	64	118	0	743	522	44	213	126	182	102	397	199	358	1471	2100	57	422	864	48	405	13160	4	183	245	271	30	124	1647	31	212	509	252	143	1	2	50	2316	810	786	1107	503	4	82	64	506	231	1397	134	121	526	1452	689	834	447	161	7927	704	181	9	241	223	267	23	0	152	0	0	41	1	15	0	876	297	126	4	163	3754	13	373	1791	6	273	1311	302	0	1563	127	1	2293	1263	2	0	242	13	0	382	262	256	10	0	0	282	20	13	63	371	2042	57	1214	0	233	99	1573	1734	818	395	165	186	51	0	6	563	3	281	0	1	2375	1788	0	2904	197	413	24	47	51	3050	987	1052	854	213	10849	1	1	4	25	290	212	210	372	2	29	734	521	886	158	172	1113	573	845	690	17	1	1962	263	634	521	5154	0	22	1301	309	82	254	1222	1863	624	49	25	526	812	71	1219	327	728	791	0	4	545	194	78	56	237	330	377	0	2	124	0	0	0	228	168	0	0	0	0	919	207	4	425	328	339	1	42	76	349	9	0	6	185	110	4	1773	7	8261	1171	101	23	0	0	0	0	71	0	104	225	431	1279	5	0	1	18	0	16361	368	82	0	80	218	114	588	74	203	120	20	0	0	0	0	1	75	248	57	236	136	3829	3	2197	17	298	37	4	47	1622	3474	0	43	0	14	25	2	2262	0	362	29	426	46	983	705	472	512	489	54	240	411	153	135	1875	4044	0	292	277	189	0	0	557	1850	1419	1658	475	114	757	12	286	0	19	1281	2334	1342	0	1997	6	13	1055	2	155	99	2306	1	4	74	84	9	1153	0	710	37	92	1343	344	5582	386	46	70	118	500	573	5	47	20	76	35	218	288	356	405	4	441	37	241	3	2	1701	905	4	32	104	1601	0	581	4	0	2871	458	129	27	14	8	12	151	404	251	27	40433	2	837	402	0	169	1090	4	17	72	8	0	806	3876	85	104	306	4	8	74	193	321	0	0	0	311	136	867	581	993	541	18	28	64	633	560	63	220	7124	1	540	3449	0	0	268	418	237	1865	42	579	39	45	4651	9330	11	142	765	197	129	713	0	0	8	53	400	4	204	15519	19	399	2	161	109	340	145	127	0	1884	0	295	87	70	530	66	344	4	715	0	691	1380	114	729	505	2257	0	835	853	18	211	468	386	234	1989	322	1283	355	124	123	46	647	0	1	5	10	1254	1867	41	0	11	181	78	7	4565	135	0	979	0	0	0	112	136	183	424	48	0	386	88	219	174	329	38	0	0	0	69	81	15226	0	0	11	2	1106	0	40	13	0	5	1516	1439	222	4	0	0	13	330	4	7	2	10	2	113	12	4	0	0	5	0	0	477	74	276	224	0	551	1778	105	28	3	229	472	1220	56	6	4078	1	0	13453	56	353	7	0	5	1	0	715	1765	2	1	0	1	0	4	5	2427	447	10514	0	277	2596	166	3326	0	0	1	0	3621	1168	3081	201	377	2	0	93	53	94	426	438	56	73	57	0	0	0	0	35	66	2797	4892	67	1092	1926	0	37	3	65	5	0	19120	109	105	2038	220	253	1985	69	9	553	69	55	0	0	10	0	15	3	23	803	273	95	136	67	258	658	0	509	423	414	161	418	111	485	9	266	160	490	50	6	262	1956	0	13098	1806	206	23	669	61	268	107	320	47	47	4657	113	118	2	333	348	270	648	89	19	686	4	850	634	2	685	67	647	567	1362	1967	409	1	422	0	4265	9	569	569	1311	561	75	42	479	2	89	0	0	0	0	105	8	0	22	1182	0	139	0	103	263	1235	280	1761	226	0	263	358	122	35	1	43324	3	440	930	0	0	230	4	1	1	3	970	2	0	93	538	909	184	779	2	0	2	0	151	0	11804	17	5	1800	63	1731	1	0	0	0	1	503	1	2504	372	156	0	227	254	21	408	133	58	352	176	1	4	4157	57	1	38	50	2	653	120	441	8	583	340	6	453	4569	716	225	0	608	0	0	2	1	0	547	2406	23	0	0	0	0	1	81	106	2703	0	0	0	45	0	286	52	14	23	8	501	3789	143	1	446	0	6	334	42	8140	27	1080	289	429	885	11	15	92	606	9	285	1152	368	3	813	0	71	4	83	918	35	0	0	927	105	41	536	205	106	0	39	151	1027	0	2	0	0	0	3	62	11	334	44	52	319	698	743	1239	1	542	88	296	27	11	16	504	0	4	0	0	2	4	777	174	193	856	363	0	1	13	763	187	485	11	939	2657	0	52	267	0	1	0	1881	2978	1	184	0	191	2793	10	1245	469	140	88	356	1325	173	132	1091	323	75	585	59	1	0	0	0	27	437	459	12	2	303	3211	80	458	903	275	3008	156	88	0	0	0	2	332	7	1541	0	2	0	263	0	43	0	0	10356	102	772	2	0	682	7	265	765	44	1191	335	84	800	25	63	985	1	2	4	364	0	0	13	24	1889	8	13	396	821	61	21	75	0	252	68	184	859	43	778	1310	1702	8401	5	0	0	117	7	129	2886	0	770	0	1053	0	0	1	307	36	163	763	0	1	255	0	0	0	0	0	2	0	0	0	0	0	0	0	291	3	1	61	118	85	742	14	158	161	759	0	538	464	3	668	0	2150	317	402	162	10	2	0	0	6	0	0	0	0	0	0	0	541	0	0	0	2	0	2	0	215	236	33	106	58	255	0	849	1329	0	0	1	0	6	0	0	0	0	0	1	1	0	0	0	292	0	208	1	335	3	4	5	0	0	0	0	0	0	410	50	479	6	36	48	10	647	0	123	1	28	836	916	33	181	1186	385	329	98	116	4	1291	14	141	1496	3081	1948	0	1395	2	11	2	0	329	108	257	5	240	8	1258	233	804	2	17	328	1071	638	593	342	24	15	160	312	17	320	61	2	114	387	2612	1013	1	24	508	0	0	0	169	25	1	1213	0	2	4	5	0	0	542	0	242	0	3064	177	4	13	625	185	109	51	176	1	1716	1	2	1	8	385	0	17	476	409	995	18	295	1443	4	68	340	0	0	0	2	94983	16	0	0	0	482	29	0	4	46	1	80	0	607	3	0	0	2	98	0	140	594	796	220	2	498	344	0	20	90	650	0	130	460	24	204	163	139	60	0	76	190	482	1134	511	179	1159	0	940	342	114	47	105	923	869	255	312	100	169	167	19	135	5	4	806	1	0	313	678	203	518	4	52	69	512	491	803	2348	167	1	0	262	343	322	161	113	940	35	2	870	614	1448	245	7721	192	367	250	371	1	175	0	95	11	7	38	300	267	466	1416	478	6257	6600	106	0	0	3	116	402	321	0	57	1035	180	1023	451	235	8	58	0	3088	0	516	0	164	159	0	49	39	11	189	256	9727	954	98	116	104	299	96	103	43	1	0	0	3997	3438	1969	1268	105	70	0	0	0	0	5	0	274	635	2479	140	1343	946	52	295	16	190	5	27	96	93	233	94	67	76	0	0	2059	483	222	83	3	544	0	6	0	0	259	0	45	116	33	1295	558	0	274	716	934	14	0	0	343	511	2	403	1076	2030	358	41	261	1	104	2638	416	57	137	27	19	143	3	22	0	1	203	344	33	566	4	0	558	529	32	416	166	7988	40	6	151	1356	203	826	2	496	122	16	2	0	52	1165	290	76	154	1770	286	13	371	5	775	9036	4	2045	30	0	0	1	0	1291	764	107	419	0	19	0	4	3589	3	1562	0	1304	588	0	130	10	0	9	361	281	0	0	168	121	38	407	3	59	2	39	15	2546	0	0	0	0	0	0	0	0	0	0	261	0	114	149	0	0	211	89	0	165	2219	1	286	21	1	2615	210	2	3	879	563	172	10743	406	701	548	338	204	0	0	0	0	0	2	257	0	0	0	0	5	1050	1	0	0	0	0	0	0	51	270	48	0	0	0	723	2	1	0	4	6	9	521	67	2	181	523	1195	235	482	815	2598	715	0	0	538	0	84	332	10	97	76	48	48	324	10	469	51	1199	517	1617	5	11	0	0	4	0	2	0	658	55	32	1381	161	23	5	246	398	15	287	475	155	431	186	21	608	57	0	0	0	0	0	0	125	2769	12	267	22	1546	1168	2825	52	2	0	0	0	227	0	377	126	0	0	75	3	1010	19	859	2	2	101	119	2344	2	79	0	4	56	74	0	99	423	440	15	3	0	1	28	207	418	10117	0	0	1	257	686	18	0	0	0	106	80	1	5	172	99	26	191	16	10	44	3	45	176	4	3	9	512	40	1107	340	0	2288	126	12	6	98	0	354	226	35	63	34	0	172	6323	380	423	312	9	215	356	21	38	254	94	1000	6	17	0	0	0	26	58	1954	237	41	49	0	997	2836	305	1227	50	62	1444	515	355	232	256	0	170	81	729	11	245	387	264	110	246	13	240	6492	901	240	37	0	320	183	101	206	1049	199	301	199	99	485	947	474	69	138	901	290	1254	2	10	10	5	1981	771	602	0	2	414	100	26	0	595	4480	362	2458	877	609	96	128	623	186	1864	975	225	568	149	1592	186	8	394	534	5	8	920	593	313	4	0	0	204	339	0	0	669	721	238	3076	18	178	171	9	123	90	726	5	123	58	511	0	0	19	332	4	431	615	128	50	1347	21	732	0	0	2	465	149	2340	0	33	0	4	999	219	55	159	8	1	82	375	102	0	26	92	594	0	25	115	74	1290	178	20	0	305	1	37	867	65	23	340	1	194	166	1478	162	122	231	5	249	88	185	2	0	76	1	0	10	51	29	2	2111	104	121	0	363	201	72	196	12	0	7	573	2194	0	0	8748	69	23049	10	89	42	31	45	108	2	2105	859	0	260	66	460	212	219	270	1220	0	92	923	39	13	33	804	0	146	119	212	418	31	137	355	181	205	169	490	157	1372	632	102	0	133	0	604	70	0	37	215	325	203	306	0	0	0	380	178	321	427	69	7	7	592	400	102	383	179	15	19	1225	705	0	182	3183	12	293	0	2100	2	11	604	672	88	435	5	0	696	0	147	68	418	839	2120	659	1345	19575	330	96	0	456	0	8	7	264	0	895	2	0	0	79	314	0	1	0	0	744	4	4	0	43	39	81	0	2	0	6	4	21	8	1818	376	928	175	17	15	317	11	182	302	2537	406	315	1451	72	4	223	80	0	563	5	148	0	5	0	0	0	0	36	453	0	979	2	378	78	1	3	0	726	1217	235	0	0	0	0	17	283	0	285	796	34	1127	70	3	200	78	14606	50	0	14	172	615	21	159	10	5968	0	0	180	198	14	0	211	0	241	170	2	4	738	614	197	1232	14	75	737	71	1	5	2	48	42	840	2	234	511	123	24	168	607	0	0	0	0	146	360	51	6	13	11	618	38	1	1602	60	6	3376	11	79	0	0	686	0	1890	152	37	6923	2	0	8	298	65	2287	4	10	0	0	1001	0	1	1	1	1	534	0	4	2126	268	1629	37	1427	116	296	26	2047	152	935	0	0	667	696	314	165	694	1474	8	39	262	25	0	3054	13	1394	176	1	0	0	0	26	0	27	0	617	1470	0	181	0	120	102	8	498	280	50	1836	906	647	0	0	0	0	11	81	370	36	0	244	1	49	1	0	12	143	300	278	244	2102	21	0	555	23	576	247	0	0	75	931	0	2	3	240	808	3401	21	494	236	11	61	6	531	982	0	177	1922	0	24	1406	42	135	37	10	21	2	84	35	59	5532	4	65	176	1639	9	63	199	100	237	2	1321	2923	612	0	1	76	107	5250	670	880	1	105	69	244	131	252	3214	60	31	2119	0	343	212	147	652	144	292	69	275	125	274	2443	0	144	0	53	343	131	236	278	1534	512	321	356	255	105	157	1126	61	10	258	121	432	72	353	412	664	953	42	7	3781	294	0	2	1218	5	2	232	100	0	3	121	0	0	4	0	346	3	87	6	858	117	140	39	11	1	562	757	15	1496	16	40	0	0	3	137	137	141	9322	96	17	1417	0	25	0	31	2399	272	923	52	35	152	63	627	74	719	0	2341	5	1	151	231	14	4	651	75	3	262	0	4	1	2	1064	309	1344	65	34	1683	85	655	0	0	294	77	114	0	168	237	0	0	0	72	0	30	345	69	509	219	106	0	39	0	310	55	475	15	47	223	0	0	0	226	513	545	0	0	0	3	833	48	29	64	0	383	776	896	0	1	647	1909	24	895	142	145	264	165	0	0	0	0	0	158	583	306	0	0	0	70	0	0	44	88	360	7	3	356	4	0	0	0	319	294	73	5	0	0	0	193	0	2	0	0	0	0	3	19	0	753	247	834	0	1139	0	0	372	14	0	0	0	0	0	3	0	0	0	0	0	331	1	20	64	59	79	31	183	0	0	0	0	0	0	0	0	0	0	0	13	921	159	458	337	106	46	45	0	434	150	2	67	98	389	195	4	1332	65	3	0	192	0	0	0	118	118	2762	182	116	230	312	55	110	348	6816	31	3224	135	372	2	39	0	2	732	9	403	1402	0	81	504	16	42	5	159	67	138	116	98	138	1226	1	124	338	0	62	0	93	0	917	20	1560	491	25	500	1191	48	165	0	50	61	0	123	282	0	679	536	106	890	2	5	8	38	1	172	220	5	2190	3076	75	20	29	956	293	211	30	1004	73	146	147	398	1395	36	0	0	2882	826	117	2052	2	121	0	214	2021	47	6	88	0	6081	1	1	291	131	14	4	2	449	14	0	1	0	0	0	2	0	1	23	0	2	108	4	1	124	4	62	23	703	13	0	0	2	0	0	0	666	346	726	304	0	776	97	135	655	745	323	533	8	2	1	167	26	115	44	539	251	44	71	40	314	58	408	14	13	128	4	81	1335	300969	47	406	1133	0	0	453	0	0	11106	356	0	0	3	0	357	0	0	857	408	0	0	10	137	995	143	153	431	767	366	257	764	5	1144	81	655	757	2	551	915	937	39	29	651	5	0	87	404	1796	794	211	26	62	3850	10015	55	2442	172	0	9835	2875	719	3	0	0	0	0	178	452	152	221	1227	686	1161	202	1035	151	42	3	486	2888	17	718	1	0	118	109	1931	85	625	75	659	1	575	99	0	123	300	1426	6	67	327	15	153	264	87	80	411	8	509	93	0	109	153	6	1499	1196	0	4	0	2	99	2871	870	1578	469	101	84	85	212	12	759	9	89	117	1185	0	45	207	74	2	40	0	11	1	104	9	1859	11	24	0	44	65	0	7437	23	14	728	0	0	0	3285	1265	37	1838	17	127	2052	49	79	1267	1	3540	428	932	624	2348	1699	0	481	7	384	0	0	963	2794	53	166	65	0	0	125	9	270	288	291	0	0	0	13	50	201	2	0	1	3	0	163	40	4215	218	2	0	744	287	102	2202	5	87	16	338	214	0	107	224	41	5609	490	31	312	506	32	132	584	241	0	687	0	101	128	148	19	115	283	2917	0	0	31	136	1805	592	690	0	267	4	53	675	1295	2	0	8	174	1451	1049	5	0	1225	0	0	5	0	2	17	168	0	0	4	9	2	6364	932	124	58	273	477	16	531	363	67	98	13	0	4	113	149	2729	30	1	3	461	48	90	326	663	14016	1	0	0	0	0	0	0	972	2	648	32	0	0	421	760	2347	434	39	539	3	7	1680	6	0	430	0	0	648	696	95	1025	550	275	636	51	5	0	148	1	699	2505	580	2	1	4	0	6	3	3	0	98	51	2	117	575	3441	22592	480	1833	54	67	1763	343	443	810	179	0	891	144	898	0	370	980	0	50	277	161	2973	8	586	1	131	2663	536	34	424	514	67	39	84	108	212	35	14	3549	704	162	689	19	219	153	31	113	67	151	2929	435	1549	2228	267	1653	584	1	443	962	725	164	0	1302	1348	0	2	0	0	0	0	4	979	2	0	1	2	0	0	15	155	657	274	527	0	262	0	533	6	1636	176	277	2	0	1	0	1433	376	107	132	36	1097	148	186	137	1266	132	18	735	0	84	3069	112	2	723	17	7	240	74	46	325	359	2077	4302	51	65	0	0	266	6	0	0	4	207	610	10	71	1	12	0	107	233	313	11	47	162	467	353	2	464	350	288	540	372	466	88	330	61	957	0	480	694	93	18	35	61	6	2	958	644	68	297	733	93	1696	382	21	122	639	931	122	609	919	297	63	0	504	8	459	147	57	505	9	34	1198	1068	69	83	1	3	194	17	65	100	49	47	91	313	7	181	113	1153	70	161	141	637	163	434	372	9	0	0	1313	102	8	262	308	23	95	482	110	8044	0	140	6	92	211	0	29	0	1033	40	187	456	699	3	365	35	26	2483	0	4	107	305	334	582	1	0	2	0	0	28	0	0	1216	971	209	11597	87	20	763	142	35	0	14	7	2	2475	0	0	1	1	5	0	0	1323	391	75	15	8	0	1579	5	1318	0	17	36	0	0	13	129	910	199	11845	102	0	2	0	237	0	3	1170	229	661	11	3	0	0	1	0	0	0	2	382	1	0	608	19	2445	2	0	0	0	0	1	27	468	0	134	156	43	3	854	14	0	0	26	1	5	1290	12	1446	943	0	0	79	2	3189	50	14	144	27	3	519	279	152	65	5	1787	381	212	2	0	70	26	0	394	919	16	784	1	112	170	219	23	2	451	5	0	0	2	0	12	586	3	152	469	441	1441	863	2	39	146	274	589	514	0	821	132	43	31	4	0	1	24	0	0	0	334	1006	99	3766	216	1042	0	2	643	0	0	0	339	20719	2022	709	2761	312	0	197	0	1322	0	0	89	844	270	30	106	97	27	277	1	0	0	0	1371	421	0	187	114	1565	83	325	2639	111	2	0	78	2002	1247	0	0	0	0	10	0	1385	273	297	1215	181	266	1177	45	1516	1	317	0	1	1174	379	1218	118	1603	492	272	276	155	2609	81	1163	542	1	98	1588	2484	285	516	3088	238	1554	553	9	2803	71	15624	139	673	7	994	13	319	0	673	3	34	1586	104	291	70	43	14	38	184	684	444	195	36	72	265	741	95	15	4067	0	0	100	1038	29	9182	12	44	1755	41	75	21	488	78	1536	21	208	11474	334	164	2	3	1	0	246	545	179	135	199	1048	14	0	324	2359	16	142	6	244	369	167	151	240	5	27	14	23854	496	0	218	27	184	209	1989	82	34	2040	152	6	3988	129	276	4	14	255	465	529	534	101	307	351	0	0	107	4	392	3	1331	254	58	2090	39	21	76	4	66	65	9850	166	1	3	92	0	9006	350	43	371	180	0	31	0	0	934	7017	99	22	585	39	72	8841	0	0	150	2	30	393	452	6	0	2	7	3	1827	0	47	0	1	1	1	0	1005	301	0	2416	0	0	13	12	3	6	0	166	2384	0	522	0	2	0	501	2701	62	40	113	11780	93	946	223	19	821	1133	3605	1	0	1	0	0	93	396	7	12	115	4	439	1339	901	200	1	0	17	0	1010	0	1094	148	1424	114	2	1	7	0	0	41	207	2	0	16208	62	49	2	13	0	1298	251	1	6	2	1119	60	10	15	741	11261	17178	302	386	3	127	0	1	77	131	766	835	797	93	9137	164	81	766	659	3848	306	12	33	347	208	159	0	1	0	0	5300	80	687	29	1310	95	2	1026	941	529	1939	0	0	0	786	1638	536	118	28	0	53295	0	0	0	0	0	0	110	510	0	0	0	0	1	0	7	6	818	461	13	10970	743	0	435	388	38	100	2	0	1	0	0	0	0	0	0	3925	18347	0	3	436	1	855	6	0	0	2075	0	0	691	0	0	0	0	2	1232	51	0	1923	1400	17	184	16	359	537	196	191	0	4	3	400	318	992	1203	84	1276	797	591	0	62	250	336	142	134	60	159	186	98	13	376	1093	798	258	1299	520	878	141	807	0	0	154	14	313	91	771	635	3	1902	1195	33	770	4	654	82	13	27	150	66	0	0	6	1738	344	188	52	306	24	0	0	1	1	39	2	7	23	0	74	609	38	12600	5	12	214	237	43	528	78	223	87	0	18	433	0	5	0	62	497	0	1	399	90	171	401	16	439	283	1	124	29	0	280	688	12666	42	0	0	1392	10	4	0	949	179	208	0	2	107	7924	409	1	219	1273	160	551	0	40	1064	3	0	91	0	643	20	677	48	3	414	3	0	185	5	6	0	0	0	0	164	323	0	0	1	1965	1	0	0	0	0	5	169	28	145	1	0	12	3	0	3	0	185	4	148	9700	2	0	0	1	1196	0	2	0	2808	40	195	46	2479	30	0	14	0	1	1762	2586	5	351	10	38	114	0	32	0	0	0	847	844	11466	8	62	787	101	335	787	58	2	2	105	0	0	448	0	549	319	763	1630	0	0	74	216	0	0	0	84	1284	668	1	18	1267	82	337	58	698	1168	214	1991	2	349	1446	4076	158	4343	1818	205	134	0	5	13	281	227	82	0	515	0	1523	786	2403	476	5267	3888	1211	888	801	193	160	660	28	39	276	192	75	2200	4502	1250	252	156	132	332	20	101	0	160	596	124	0	121	521	1780	0	224	0	2297	5206	1174	615	164	251	272	443	97	771	122	1	0	47	33	5	1	7	0	10	418	459	92	1071	195	185	769	2178	5	34	537	588	19	2	398	2	0	4	38	6	43	0	1	3225	0	0	1	1125	244	159	782	64	824	3	0	3020	15	64	1306	69	0	0	0	0	0	0	0	0	0	0	0	0	0	0	0	0	4	39	1	11	331	0	3	35	382	114	31	104	14	924	264	48	77	2	4	0	10	16	10	39	900	761	533	0	507	566	355	960	25	163	0	255	1054	519	400	2	4667	494	61	3303	105	986	12982	61	0	90	14	3	413	3355	1	741	9	1537	0	581	402	68	639	662	300	1102	189	6	5	248	227	0	12632	1204	561	1283	50	1387	258	223	666	247	0	2	412	12	922	144	0	0	887	265	0	189	159	627	171	11	314	17	1323	213	109	41	92	888	287	0	227	72	6	14	0	134	1873	525	2	0	0	177	579	0	1870	103	328	370	670	0	409	96	126	0	0	12	1	180	0	2	0	277	200	1821	788	8075	2857	1	1125	1121	1	804	695	1340	7	1982	494	2935	84389	0	2186	12	1027	162	1654	8	514	1	1	3	695	0	0	63	269	82	5	55	0	44	87	284	2	79	2387	528	438	3	406	598	25	623	45	15	4060	332	377	6	0	732	401	112	1645	12	108	781	128	20	2	10	4	1032	832	625	209	1348	246	546	71	43	38	108	25	100	2	34	221	2757	12	1	10319	330	262	0	1	90	297	8	466	168	133	634	136	197	15	8	536	91	5746	288	101	682	152	111	70	17	19	525	93	1441	346	311	13	3684	7	137	37	137	7	5	0	2	342	379	170	74	226	626	208	824	215	3	0	0	93	3	961	96	127	3	195	448	850	59	350	503	2787	65	2	30	89	9489	3835	346	1020	774	375	29	3883	10	139	536	13718	133	226	558	8	324028	2	459	569557	0	171	215	0	2	1728	152	3786	23	2497	3	164	707	1887	0	2	340	1	26	76	33	0	2180	0	799	44	43	1	425	80	1103	0	46	2	2089	1286	339	3400	1390	391	913	2	0	0	0	404	91	0	0	2	107	4	0	77	76	1289	262	1246	1283	479	99	0	5894	449	0	0	0	8	1053	479	201	484	20	4	314	0	94	90	5462	0	4	86	465	359	125	0	4045	76	0	68	2334	1	4269	271	310	6213	2735	21	649	368	41	123	273	4	4	256	52	8	88	169	8	1	0	791	704	994	0	4	887	0	0	1219	9	241	452	191	328	1123	3222	0	0	397	0	570	2998	882	110	0	36	1077	137	1859	144	150	141	45	940	270	118	145	2887	208	4	5	10	9	66	0	65	124	1441	3124	514	13	102	1	2	0	0	0	3	356	0	0	1	0	0	0	0	0	0	0	38	4	35	0	0	157	579	37	0	360	1334	391	6	24	192	0	0	58	482	96	1123	0	496	235	357	1	2	0	0	0	433	45	57	447	2140	6	293	437	15	0	2	7	516	43	41	1119	192	135	54	139	0	803	1661	185	2	1517	2403	47	84	159	271	184	6	1172	385	4054	0	3	2	3	0	3	0	0	0	0	0	112	1311	557	78	876	1513	43	9	0	17	765	0	6	196	5977	2065	307	188	115	11661	2264	0	223	0	1990	53	157	450	9	0	583	1033	32	12	6	1068	0	0	0	2	5	1	267	622	146	159	15273	0	2409	1079	10896	425	921	0	0	1823	79	654	881	1200	15285	188	0	0	0	327	24	0	3	75	0	0	30	509	83	475	175	88	230	0	15	0	0	1100	13	186	97	0	1	0	0	1500	226	0	4	4	269	0	483	0	0	0	122	500	136	43	387	155	1127	2893	689	38	29	0	2863	77	337	742	2202	1020	125	70	31	109	2	208	713	885	519	100	343	7468	137	301	2	53	540	641	23	181	46	1737	1151	242	140	2931	404	24	414	1	0	0	0	2	232	1	96	1474	237	2	33	143	1400	55	193	694	357	23	85	2712	3	289	0	1680	259	24	55	57	390	12	882	549	40	594	1507	91	122	0	142	55	3	2064	111	1	650	176	77	4	301	199	857	739	2366	50	11	90	319	0	399	608	123	2	1899	256	304	37	506	279	799	709	22	371	269	565	578	6	562	503	202	453	294	65	208	11	3	126	1764	2	207	1140	2382	708	0	4	0	0	0	193	0	172	1125	1418	7	110	1504	84	40	686	13	0	70	247	639	0	44	320	451	73	150	238	198	0	1528	2188	1739	370	44	484	176	1329	38	276	0	0	0	0	21	1352	180	24	1314	2819	981	13481	32	140	2449	137	42	951	5582	130	1168	3	1802	723	24	823	2	8	883	53	11378	578	309	0	665	25	6	16	2	10	72	2608	4	1289	0	2	0	1532	2139	10	1005	1	0	4	0	1993	147	0	0	0	0	0	0	0	2	55	265	845	21	1	179	1	0	14	237	1152	0	574	1439	157	620	10	0	2	18	2	166	0	63	144	2561	674	105	92	197	667	60	38	294	17867	1269	0	4	8	3	257	1233	529	238	73	45	510	13	1011	3	444	0	3673	145	49	508	4	7	352	0	2	149	280	2	213	458	185	0	3	258	393	15	0	514	296	1144	1618	816	73	50	521	710	27	64	0	95	761	123	234	0	673	373	8	140	1036	9	185	170	84	193	3119	28	4385	125	684	68	0	0	292	2	1	0	0	0	0	0	6	6	4	4	0	275	19	260	31	1	0	419	252	27	771	309	252	249	60	87	149	823	84	1	697	8	2	617	150	0	7	0	0	1081	0	0	1	253	2	232	364	148	0	186	238	43	5	129	641	183	14549	34	0	0	5	8	29816	59	2	11273	576	112	33	47	55	10469	1400	671	3	4	96	0	59	1	149	428	776	2	269	52	544	213	88	70	194	0	0	550	20	3374	436	10	1	259	117	14	0	3	6185	86	241	232	208	0	0	2407	30	158	0	0	828	1795	2252	1157	658	57	0	0	0	0	0	2	0	395	82	396	180	117	127	1	3	27	0	0	3	241	0	299	0	59	1343	0	225	200	17	1731	86	772	0	0	0	0	33	73	0	2	20	2	0	186	3	147	1	564	264	89	2	112	0	0	3	2829	7	0	0	0	859	8	0	0	12	0	2	349	104	217	365	28	3872	3	50	2	247	767	330	111	540	89	128	1002	72	155	2	1588	2184	83	200	24	114	34	662	1734	136	1048	2776	342	8	151	2457	32	435	102	56	26	164	92	39	0	0	0	1	1	52	1037	0	169	14	125	3260	48	1059	0	106	0	774	5	149	658	159	54	96	99	7	4	5	114	0	966	70	0	102	111	2110	120	0	170	5585	366	3664	536	93	181	820	127	67	48	1482	173	1687	90	13	1209	377	1177	946	8929	270	89	1	656	86	21	31664	47	43	44	54	242	20	45	460	15	4	2067	224	70	2645	706	145	28	53	777	3546	29	754	487	134	169	390	32	14	16	33	85	294	2448	3	405	5001	2	203	83	15	0	159	245	225	174	647	140	707	147	362	200	11	2	81	1905	102	8	256	860	554	252	155	3212	146	3	788	10	411	754	191	500	85	54	502	7	824	0	2952	472	784	185	7956	275	179	355	168	769	0	2	649	1252	0	0	801	307	1180	23	0	1	459	426	835	11	174	5	196	6321	5	170	9	203	12	2	645	4	4819	170	187	14	0	5	286	2	0	2	31	290	1385	0	7	3435	44	0	1	0	2266	67	434	70	1	339	18	80	0	19	4	398	0	0	2300	80	10	23	1423	27	1	412	1	10	104	8	5	1	7	146	5	1	93	31	0	48	651	59	184	246	301	0	300	238	25	4182	828	2	2	0	10	0	0	0	0	0	0	333	217	507	3	43	4892	454	29	137	352	74	446	51	16	183	467	547	213	340	60	40	1809	13	283	0	0	2	69	254	241	311	951	125	281	14	1	16942	1053	15	11	372	600	11	443	77	45	73	41	339	22	4601	307	952	280	18	982	1113	156	78	2	239	74	290	157	97	64	97	0	737	0	3023	6	771	62	113	4	265	0	109	909	976	234	256	269	479	2669	64	93	6	529	3	1	197	197	30	210	139	62	241	62	407	2055	662	244	19	0	3	0	751	5	480	944	458	220	113	222	26	3416	79	457	144	46	19	3	2	175	7	0	1	0	131	493	0	2968	85	1872	166	0	0	9	202	14	5085	679	1948	1035	470	535	696	2481	2628	1639	3219	1217	1421	581	51	730	825	250	1427	774	817	678	275	1022	1675	435	554	6	4277	19209	381	304	2	1	1	593	1055	15763	493	421	1178	2309	809	1094	681	0	47	988	3300	2684	64	1534	893	8	230	0	3390	908	120	0	132	8	0	0	0	0	0	0	0	20	708	110	408	0	1376	77	0	3333	2540	854	0	72	1021	2	189	666	239	1812	130	108	180	17872	7	82	3148	3093	1959	14	168	490	5092	420	1153	30121	2382	756	5	0	0	1300	0	224	0	1804	91	172	1155	549	10	1	0	1078	164	2036	105	723	321	382	2	281	2	102	313	366	97	983	440	0	1574	742	364	417	0	27	3371	1851	197	28	663	430	6369	909	5	6	8	250	0	1357	1347	37	78	0	23	0	0	121	2810	2057	45	140	7753	459	134	60	1	693	319	6253	0	793	1	286	0	736	6575	2281	9	4654	610	48	39	1	1	46	1891	298	44	779	615	795	5	0	4	3	0	2516	953	316	101	2227	223	167	468	330	1011	643	0	386	412	38	3274	522	24	669	0	34	734	1734	3095	1490	197	109	1247	4026	1048	637	453	1825	2808	3188	6	88	136	1611	2746	64	1982	660	143	232	98	423	440	0	2253	46	0	105	1	10	1577	1970	231	0	2029	28	120	144	454	257	147	0	1805	86	124	682	1739	1	278	436	3	209	436	606	31	251	3	0	3	0	2	0	0	0	4	2	0	46	657	238	0	3	0	0	0	0	533	17	0	944	2133	1624	188	3023	0	1	219	316	2847	0	0	0	0	4250	1520	1238	815	239	1	4658	1033	54	14	411	944	0	149	1575	98	337	139	143	0	15	5	4516	8	22	2	0	162	449	80	69	1441	118	79	0	119	90	1647	38	622	170	0	203	197	0	17	557	90	217	0	24	23	364	295	557	84	4	615	0	370	302	4388	0	0	0	0	2	0	0	0	0	0	0	3	660	518	754	146	2415	9	228	999	260	1	386	19	1209	1198	0	655	9	1589	1764	0	0	805	10	79	564	3676	621	103	84	269	183	1460	0	0	1858	2427	2	17328	18	594	564	118	105	28	1088	592	117	391	1	0	0	0	0	0	1272	193	8	570	64	1434	591	1	21	337	460	1222	614	265	0	0	2409	3	1835	0	45	509	5430	1183	283	342	4	23	176	42	94	303	650	1346	2879	275	54	55	129	1496	130	83	122	338	1321	646	696	4	277	41	135	7	4	11	0	433	846	13	303	1932	964	53	9	216	1	0	2	480	3087	3620	0	0	1	0	2	0	0	0	1	403	530	6402	369	3763	556	227	311	152	3275	2645	0	512	0	789	0	1050	0	1506	130	30	2370	132	198	138	5286	3956	254	2	318	550	2606	4255	18	0	88	710	2988	1258	14	657	131	3	1046	2	0	225	37	0	1875	784	795	614	101	9	1290	1207	115	2	30	344	470	11489	312	2	1559	5307	10	0	231	0	3809	1195	3	7	3533	585	743	13031	69	19	198	18	1747	0	1716	32	3866	11300	437	257	5425	616	263	1426	177	5770	62	131	175	116	1016	818	1125	1402	125	320	325	6	291	4340	18	666	486	1522	423	533	0	0	333	3229	3178	647	8818	1790	2243	61	17251	1195	1511	4	401	1923	818	28	287	1414	14565	1123	40	0	2962	2330	2962	819	552	0	1446	514	782	13	1418	55	2051	931	960	8489	211	5364	1661	261	2751	3143	3251	1287	1730	796	76	14	1337	0	590	7	299	325	6136	504	6	815	393	27637	76	1088	6	300	4	16	2029	1739	0	0	287	123	756	24	5709	29	225	0	0	20	4	0	0	141	3	356	10	7	1	0	0	0	0	7131	0	0	3370	0	2	0	0	1213	222	235	2571	0	5	0	0	0	0	0	0	0	125	0	3	14	0	1	192	1175	2206	1011	0	420	183	0	29	47	587	688	4	4	0	0	1971	0	8	4168	17	455	0	0	0	0	0	8477	375	6	390	120	113	315	80	5	4177	0	0	0	0	0	2	2	0	0	0	1	0	0	2009	0	0	1	2496	76	0	71	654	971	0	17	0	200	81	141	13	10	1809	896	770	7	0	0	0	0	1	0	0	0	0	267	0	49	672	2	6	5	0	8	0	0	0	1238	60	592	1	1	0	0	3	0	945	51	1562	1	662	3939	10	0	0	0	0	0	1	0	0	0	0	0	0	0	13	1342	399	107	31	1699	75	527	2646	8	0	3	2	0	1249	0	786	0	0	40	291	1	0	1	2900	0	0	0	345	932	0	0	23	58	120	4	11	23	54	0	6593	0	0	0	12309	15751	1444	3335	158	1148	1	106	2126	72	294	1	142	3079	323	16	2	22	229	76	132	2	8	0	12238	1420	45	1	22	7	438	927	727	817	40	5	82	786	13	0	0	0	492	45	296	467	145	0	445	1655	1	4	0	685735	0	2	11	0	78	1068	31	74	13427	114	508	93	140	2370	219	6	15	0	7938	416	185	0	357	390	130	210	9	60	8	818	113	0	335	7151	0	11870	655	0	51	2	497	9	5800	368	22	76	95	1	446	892	526	30	88	2536	2	738	12	0	34	48	0	728	87	435	2935	139	199	4443	6885	391	0	75	80	7	84	1060	780	1241	726	46	5373	1055	563	0	5393	60	385	89	322	1	1516	0	9	0	0	0	9120	0	254	2766	260	3735	52	0	2	15	771	319	621	504	6	0	0	791	628	1	74	814	71	255	2	264	1096	5497	4	8744	0	0	4112	257	0	0	74	0	11	1540	9080	1	22	0	154	83	1149	0	329	7	0	0	37	440	19	0	136	1869	242	25	362	0	1255	1788	0	1284	5	2391	9	2992	121	1313	2119	182	159	3	0	1	359	0	118	776	1065	13	1375	1	28	52	141	105	2012	140	377	382	0	1	1051	0	46	244	938	562	0	0	303	2	1013	760	91	1	1363	0	172	1116	23	2	0	57	364	1219	74	282	559	1723	42	1836	88	340	0	8	2	5	0	12	1	40	57	1	0	167	0	0	0	0	2	9	5	0	0	61	0	0	2	0	5	2	0	0	0	0	4	243	86	0	0	0	89	2	2	3	0	0	7	0	0	0	0	1	99	119	33	1727	0	0	0	62	0	0	15493	0	2779	0	0	13	761	2511	35	0	0	0	726	0	8	0	13	1787	0	358	0	111742	34	252	718	782	0	421	0	366	209	1	189	2	1730	5	338	6	416	171	132	13	328	204	14988	196	537	750	496	1139	889	1	37	1617	9	2	0	763	0	54	0	0	17	0	916	986	5	174	3966	3	149	1531	603	1	0	130	509	579	246	9	81	418	75	2	3	47	49	4	30	100	8	1	0	7	264	982	730	535	242	0	0	149	119	25042	2769	187	99	2057	0	189	0	771	0	276	0	6	0	464	1528	1	0	1	132	583	657	0	0	5	0	0	0	0	73	0	0	0	0	0	14	0	9	2	88	2	0	0	3	0	0	0	14	1	61	0	0	19	182	0	2	0	394	0	0	0	0	4	24	0	1	0	0	8	2	0	4	201	1	0	0	1	0	0	1	1	4	438	0	457	5	555	116	163	0	0	0	0	1	0	3	459	1	0	5	1	2	0	0	0	2	0	1	1	0	0	0	0	3	0	1	187	5	19	2	0	0	0	581	5	0	1	3	0	0	0	0	0	3	6	0	0	0	972	1	0	0	0	0	0	2	2	0	0	0	0	0	0	0	59	0	0	6	0	0	1	2	1	0	0	1021	4	0	0	3	7	0	510	0	14	2	4	321	0	0	27	159	9142	4	0	0	0	2	166	0	8	0	1	73	0	0	20	0	0	3	42	0	208	4	0	49	0	1	0	203	2	0	0	1	0	0	6	16	0	42	22	1	202	0	4	39	13	0	0	2	0	525	126	0	2	15	0	0	2	48	10	3	2	0	65	4	38	0	34	30	0	0	9	7	1	17	0	0	0	1	0	12	0	0	1	0	0	0	1	0	0	0	0	2	2	0	0	40	0	59	0	1	0	0	0	1	15	0	2	85	0	0	35	0	0	1	0	41	4	0	3	358	12	9	5	789	468	0	19	0	0	257	1381	8	0	308	142	421	743	519	973	358	966	978	833	2081	264	23	129	0	1009	698	32	1716	602	651	151	12	1698	1407	1909	4	229	817	151	2018	287	1341	17	140	367	989	16	1304	53	2444	777	6090	5249	1613	16	34	1432	712	324	5463	891	669	929	18	403	2	0	0	0	0	17	21	0	0	0	0	0	47	0	0	0	12	4	0	0	1527	10	3	18	8	78	521	5	2	0	25	3	0	0	0	0	0	1	11	0	0	65	2	1	0	134	2	0	139	0	0	0	0	48	0	10	160	0	0	0	25	0	27	0	0	0	1	0	0	0	0	0	0	0	2	0	1	2	1	1	0	1	0	0	2	0	0	0	0	9	0	0	0	0	0	0	0	0	0	2	0	0	0	0	0	0	0	0	1	0	0	1	1	0	0	0	0	0	0	0	547	81	691	0	57	47	4345	0	1	1651	463	454	34	4177	6	4866	845	1232	862	182	66	6117	68	497	335	2415	271	322	59	759	880	128	68	162	20	33	1275	234	14558	0	0	1800	4	2	9	619	320	2	0	0	184	534	885	164	0	0	2	16	27	2	2	4	8	2	4	2	4	4	2	51	300	3265	3360	1893	843	588	8	359	933	1600	28531	2499	1759	20	595	24	190	1275	3583	555	1431	5552	129	363	390	1289	426	1572	475	16	2882	140	206	99	195	72	0	4413	7601	3	301	543	85	588	3	0	2	146639	5120	711	1200	131	678	4461	2	2288	144	18	546	321	557	55	37	719	0	232	737	5749	556	175	653	1025	1251	7194	6951	2012	4386	27	0	0	494	546	14	2	2007	3	0	0	7	549	0	3	4	0	48	44	1994	1199	0	3	566	0	0	0	5	2246	225	4	587	104	1064	533	344	0	3822	22	719	486	38	199	18	8410	3451	3014	22	45	1498	19	1620	574	519	0	0	799	10	449	39	3117	35	838	37	705	1553	1667	920	1818	648	7044	656	6	10	8	0	0	0	4	0	0	0	3	0	1	0	0	1424	1460	466	2579	586	3924	17	176	613	2265	1432	5	840	120	766	1330	150	0	81	29	969	210	7	820	399	270	315	1750	728	274	4651	4116	172	557	12	559	480	403	5030	6	1642	0	4	0	0	0	110	47	414	0	39	17	10	361	2956	618	186	0	2	730	1395	1451	1	83	1	131	12	114	594	0	952	671	253	0	2	2	0	346	615	1503	534	568	5	48	283	0	0	0	0	0	0	0	0	0	0	0	0	0	0	0	0	0	0	0	0	0	0	0	197	205	103	72	0	877	0	882	5	2334	264	45	477	1049	0	0	0	0	0	1	0	2	2	0	0	0	0	0	2	0	0	0	0	0	0	0	0	0	0	0	2	159	581	569	23	591	2389	0	0	40	235	4511	0	0	0	0	1981	165	1307	190	0	528	2	563	25	15	363	0	0	0	178	56	419	0	0	0	134	8	841	101	0	112	0	28	0	0	0	1427	27	5344	701	1614	2120	235	16	0	0	0	0	28	238	446	2166	1441	812	1001	2	0	0	4	0	214	87	701	330	1264	1915	581	1987	465	509	142	1389	118	94	0	41	23	16	10	81	0	0	133	12	198	1100	2671	2967	681	1425	10	88	923	131	147	308	70	145	112	124	896	0	0	0	0	0	0	97	0	42	4766	443	960	2310	124	1504	469	6435	557	1492	0	66	1	375	2398	662	1558	251	0	2	0	1937	299	997	79	2	533	934	8	207	0	0	52	0	28	26	285	2825	1011	278	149	0	0	0	1	8	0	0	160	107	65	63	282	254	562	383	602	64	78	281	5416	217	951	340	992	1428	8	1818	3080	1868	965	0	1	1040	53	185	411	1851	63	450	952	3273	107	654	132	9	0	5	0	4	0	1	338	8	5	6	17	19	52	193	67	10	969	257	664	0	862	1734	4	12	1580	16	7	385	116	3458	2430	322	15	0	0	1	0	299	1085	930	967	121	0	0	2	29	11	0	2	2	318	4	0	0	368	1	1	130	0	1160	0	198	313	1851	7080	2047	9725	1142	1291	590	1049	1747	103	128	369	1174	2487	0	3	0	1129	0	574	1485	4184	0	0	1	26	0	1	733	16495	9201	16380	14135	15427	7461	943	248	78	71	0	3	0	2325	3231	7	675	0	14	0	3	21	0	0	0	1	0	1599	364	169	718	2899	137	362	6	0	0	0	1945	0	2	0	568	28	0	0	1	2673	5891	1503	37	240	508	11677	291	156	146	82	1696	5893	3649	4	341	21	1274	0	898	54	0	0	482	508	0	0	0	0	5101	801	0	0	1	0	8	0	16646	0	0	0	0	133	0	1278	0	4	0	2180	0	1	2927	148	806	3303	46	2465	0	0	4	3219	182	3	469	0	53	1334	390	6	185	2159	7549	46	156	94	341	1153	1668	461	6	876	115	271	3	0	0	0	637	0	0	1	563	0	0	0	34	3	0	0	6	0	0	0	0	488	4	0	0	0	0	0	0	0	22	0	0	4	424	0	968	1143	0	0	0	1	2	1	1110	0	0	0	15	37	44528	34	1	1660	469	627	762	59	647	2040	1324	482	117	0	2	2	0	0	25	27	20	39	3968	0	103	105	454	1	10	0	118	0	0	0	0	2	0	0	0	0	1	9	0	42	192	1096	226	2064	544	10	0	0	76	0	2279	1	0	0	0	4925	1361	1	2482	942	0	6	2635	16	709	721	1831	14	1653	0	0	0	83	10	4	0	0	0	166	407	273	5	7	0	0	0	0	0	5175	108	1184	586	0	3	0	0	1	8	28	0	0	797	0	0	7	6483	0	0	2046	4	0	0	0	3512	0	0	8	40	141	3	0	0	4	3	0	0	0	0	1	4533	0	922	42	2	2	0	0	16	27	1004	157	272	2	0	1	2	0	23	0	0	0	0	1	601	561	381	340	124	25	0	2955	2714	14	537	323	1614	12127	5290	15780	3531	995	86	1177	7689	0	0	7	5	7	415	0	26	0	0	0	3	0	0	3	0	0	0	7	0	0	8	0	56	131	0	2	3	0	0	0	0	2	1	58	0	72	346	89	1152	540	1127	2327	0	0	0	0	2	9	1	2	97	0	1	0	4	45	0	1	3	0	0	2	0	0	0	0	4	0	7	1	5	0	85	0	202	0	0	3	4	0	824	147	850	0	0	21	0	6	6	2	0	0	0	0	0	8	1	2962	241	4	0	0	0	32	0	2	0	1	0	0	0	0	0	31	0	0	0	0	0	0	0	0	0	158	10916	0	82	0	0	0	0	0	92	0	38	315	0	0	0	0	0	0	2	2	0	13	140	30	1337	35	11039	1	1	0	5	0	355	2	0	0	0	0	0	0	0	0	0	6	5	2309	648	1826	5	1736	2784	593	10	2	424	26	155	10303	21	0	533	228	187	8	817	1762	2167	3425	1976	0	0	0	0	0	0	0	0	7	0	1240	4499	3063	17	0	0	2	381	90	28	80	359	0	0	0	0	0	223	3627	696	237	0	180	3020	0	0	511	0	489	0	0	0	0	0	0	0	0	54	0	0	1	0	0	87	1	6	0	0	0	0	1	2778	1007	5443	1361	249	504	3	0	10	8	1	0	2	0	7	1	0	5763	3	9	528	360	977	1316	43	63	628	279	3	672	821	245	154	18	7	1601	44	205	414	716	958	2398	129	1024	1	37	10667	305	707	170	0	945	211	20	0	0	0	0	2	2	0	16779	24	7	0	0	0	0	0	2	11771	142	165	1703	225	129	311	583	249	8918	598	29	3404	0	0	740	367	2	30	15	5	3494	156	283	161	118	27	1337	868	203	3166	0	8	6	0	0	0	2	0	0	0	0	3	2	0	11	2	158	318	0	106	174	577	0	0	1	97	6209	15	442	20	0	0	0	0	0	0	0	442	0	112	1010	46	250	48	0	0	5	0	0	71	2859	155	1709	10	936	1164	329	133	3	1	0	0	0	0	2	0	0	0	0	0	1	36	2	188	3034	106	0	360	7	111	0	892	831	79	139	71	2134	1	0	0	311	899	5	164	308	137	892	4581	3	23	116	298	452	1	11	245	0	0	0	103	497	737	317	127	210	625	0	7	4664	953	331	9	138	411	1083	132	235	193	669	22	381	0	982	13994	116	302	521	640	28	12855	846	311	5479	16	335	1233	117	483	274	55	954	8	1167	944	110	17	124	149	554	127	13	115	119	185	9	285	2112	393	1	77	568	251	196	4	3	217	57	244	2	0	81	769	88	96	520	88	604	4	197	753	185	4	211	298	87	167	11	0	2	245	155	720	866	48	814	0	0	0	0	196	0	0	136	896	1	911	466	66	239	1805	0	213	0	66	137	0	204	739	143	273	267	7	48	2	469	3	83	2397	4	402	2211	0	1675	0	2	0	0	0	0	11	271	1030	791	3	0	293	70	139	0	101	0	410	22	465	378	2449	920	2508	6233	405	129	1288	268	30	172	195	459	5	392	137	75	696	489	99	0	1883	5173	190	253	1036	1	0	2	0	28	0	168	47	0	0	965	2	411	3	1849	60	632	7	890	547	295	78	495	0	441	2	187	150	2586	72	3	1761	14	2607	1503	2235	44	208	377	1136	995	421	1	1	2	58	444	108	2512	1	420	2847	117	68	92	417	88	85	48	1788	1	10	125	260	25	88	220	75	0	2	1116	10	13	197	744	710	0	3	885	407	121	59	366	4	0	57	34	203	196	67	11	0	196	102	17	248	366	409	1256	53	24	17	9	0	96	356	8	6	202	318	145	3097	28	2	20	147	0	708	1904	1755	1701	4293	5700	492	0	0	0	49	0	0	0	15	0	22	0	2	1	80	4	29	78	0	0	0	0	0	2	1	0	0	0	4443	137	0	0	4	0	0	0	0	3	0	2	1	8	2	0	0	2	0	2	0	1	0	0	0	0	0	1	2	0	11	0	0	693	5	0	0	1	0	0	0	0	0	0	0	9	31	0	2	65	0	186	145	104	3	3	5	0	1	5	0	0	0	0	4701	3110	0	0	0	2180	816	156	827	132	1319	94	44	404	19	0	0	0	0	0	0	1	1	73	0	0	0	0	0	4	0	17	0	0	0	2	0	0	2	5	1	0	0	504	21	0	20	4	0	0	310	189	529	885	0	0	1	115	767	0	0	0	1	96	3	9	0	8	56	0	0	18	4	0	1	3	0	116	0	0	0	415	1499	0	476	0	2	197	354	3	7	147	8	445	1	1	15	0	6	1	0	0	0	1259	0	0	0	0	0	230	28	300	168	0	0	0	2	0	0	0	1092	0	1880	526	1392	1212	475	205	16	1023	15	0	254	30	7	853	295	3397	1	0	85	1326	24	0	1051	1667	3537	388	756	0	523	1814	63	107	2661	329	55	738	0	0	4	3	2	3578	1851	122	0	0	0	0	0	0	0	0	0	0	0	2385	0	551	473	22	2548	0	0	362	696	617	3	961	263	72	0	14	3	0	2	0	536	0	0	0	4	12	3	0	0	0	2	1	0	0	0	1778	0	0	0	1	0	0	0	0	0	2	2	0	0	0	0	0	0	0	0	0	0	0	0	0	7	12	4036	111	5	0	0	5	2	1	0	10	0	0	0	0	47	0	0	0	0	2	5	3	2	8	576	121	1	2	6	1	0	1658	0	38	0	5	0	1	0	0	0	0	0	0	0	0	0	2	2	0	0	0	2	0	4426	4001	863	970	1044	1834	1679	0	2	51	1082	1027	0	6	0	7	0	8	19	0	0	0	0	0	1	0	4	0	12	1526	1	0	0	2	0	3	5	0	0	0	1	5	101	1404	886	69	0	0	0	0	0	0	7	0	17	0	0	2868	3426	0	0	4	2	0	2567	2498	2	11	3	186	22	4	0	0	4	0	145	2248	222	15458	0	0	0	0	0	15	0	16	0	0	1830	0	0	11	234	0	0	0	0	0	1	0	3	0	0	0	0	0	0	1	0	14	26	21	2	30	282	115	619	0	362	703	0	0	43	2	1	0	50	398	0	1499	55	9	0	7	4	140	13	3	0	0	0	0	0	0	0	1	0	0	15	5	0	12	3	0	0	0	2	1	2	204	1714	0	0	2	0	0	0	0	0	0	0	8	2	0	3	0	0	6	4	0	0	0	1	0	0	0	0	0	0	0	0	1319	1062	0	7	5	0	0	0	2	0	4	5	383	653	3	0	0	0	740	2	2	0	8	0	5	3	0	1	27	5	14	1703	2	0	0	2	0	1055	7	0	2485	2076	510	471	0	3	2	0	10	6	0	7	7	0	0	2	0	0	1	0	0	2	446	725	0	2	0	1	3	0	33	0	1	2383	13	0	2400	2	7	0	477	0	5	1	0	0	0	0	1	1	7	3	0	1	0	0	0	2	1	2	1	0	0	0	0	3257	46	0	17	0	0	0	0	0	0	0	4	211	81	6	1	1	0	2	1427	0	1	689	0	0	0	0	0	0	0	0	4	0	13	8	0	0	0	0	0	0	33	0	1	0	0	0	2	0	108	0	308	861	2447	41	13	0	38	0	57	139	1169	430	92	1537	2	1	0	0	0	1	0	0	0	3	0	0	4	0	0	1	3743	23	0	0	2	0	5	0	0	1	3	1109	1261	0	2665	23144	685	0	0	0	0	1	0	0	0	0	0	28	2	0	45	0	0	0	0	2	0	0	8	5	1	2	22	15	9	5	1	0	49	1051	4	0	0	3	0	0	0	0	0	0	0	0	0	37	3	0	31	19	1	0	0	715	0	249	0	0	7	0	0	2	0	0	0	4	0	0	0	2944	0	0	0	0	15	5	0	0	0	4	0	0	1	0	244	4	0	0	0	4893	2	22	0	6	1	28	2	0	0	1694	2605	0	5	0	0	0	7	2	9	1	12	1	0	0	2	2	15	0	0	1	0	3	0	0	0	0	0	235	385	0	52	2	0	4	0	0	2	0	0	0	0	112	0	1	0	0	658	6	1248	694	1489	7	4	0	0	14	0	0	0	595	2	51	1168	0	0	3	6	12	2	5	0	0	0	2	0	0	0	0	1	0	0	1	3	2	0	0	0	0	0	0	0	18	0	5	5	5	0	0	0	0	0	2	0	0	0	0	0	0	0	0	0	0	1	0	0	0	0	0	0	0	2	17	0	2	0	0	0	0	0	8	0	0	0	0	0	0	0	0	1	0	4	0	0	0	1	0	3	2	12	3	0	0	0	2	0	0	894	0	0	0	0	0	1	0	0	0	0	16	1	0	0	0	0	0	0	0	0	0	0	0	0	0	0	1	0	0	1	2	2	32	1	0	0	0	0	0	0	549	1052	903	0	0	0	0	0	0	0	0	0	0	0	0	0	2	0	2	0	0	0	0	0	0	0	4	6	1	1	0	0	13	0	0	0	0	5	0	0	0	9	0	0	0	0	0	0	8	3	0	0	0	0	2	0	0	7	0	0	2	7	0	0	0	2	0	0	0	0	2	0	26	23	1	0	0	4	0	6	0	0	0	1	0	0	3	23	0	0	0	0	0	0	0	0	0	0	4	0	0	0	0	0	0	0	0	0	0	0	0	0	0	0	10	1	0	0	0	0	0	0	0	0	0	0	19	0	1	1	0	0	4	1	0	0	2	0	1	2	14	8	0	0	715	0	11	0	1	0	0	0	0	0	0	0	0	0	0	3	0	3	15	0	3	0	1955	0	2	6	0	0	0	1	34	474	0	12	2	0	0	0	6	0	0	1	0	0	1684	2522	0	2	0	1	1	30	3215	0	398	0	1	0	0	70	0	0	0	0	5	4153	3	0	0	0	0	0	0	0	0	0	4	0	0	0	0	0	0	0	0	0	0	5	44	0	0	0	20	0	3	0	0	4	3	333	1674	0	0	2	0	0	1	5	0	506	745	12	0	0	26	167	0	1	117	8	588	1439	0	20	3	0	15	203	234	5	326	0	0	0	0	0	0	0	32	0	0	5	2	0	0	0	0	0	0	0	0	0	0	3	2	0	0	0	13	4	3	0	0	1	1	1	479	35	0	3	0	0	1	14	3	0	0	0	2	1	0	0	0	1	4	7	0	4	1	0	0	1	0	0	0	495	1	0	0	0	0	0	1	0	0	0	0	0	0	0	0	2	0	0	0	0	0	0	0	39	0	0	0	0	2	0	3	0	0	0	2	0	353	8	1	1	0	17	0	0	225	209	0	0	0	0	0	0	0	0	2	26	5	1	22	0	2	0	35	0	0	3	10	0	532	500	18	5	1	0	1193	0	5	0	0	0	0	0	0	0	0	1	1834	0	70	951	0	0	0	0	2	0	2	7	6	0	0	0	3	2	7	0	0	0	0	0	0	326	4	0	14	703	3240	3043	0	1	21	2	0	483	753	0	9	32	127	0	1	5	1	0	8	95	0	1	795	79	688	123	0	521	1	184	11	0	489	703	0	171	1373	6	0	0	0	129	6543	0	0	53	1	129	131	545	0	0	0	1725	417	271	1238	0	4	1	0	0	7	0	0	0	1	3	0	2	19439	0	0	3	6	21	2	0	2	34	3	9	4	5	0	2	0	3	0	4	0	6	0	0	0	2	1	2	0	0	0	0	0	0	0	0	0	306	139	231	302	389	214	605	299	211	0	6	5	0	0	21	4	0	1	0	0	0	4	2	1	59	3	4	0	4376	8	0	0	0	5	1	0	0	1	1	8	0	618	3347	442	377	83	41	161	84	4	0	5	0	0	0	0	0	0	0	11	15	4	2	0	0	2	0	6	24	0	0	0	107	4	0	1704	2	1531	1	0	0	0	0	0	0	0	0	3	0	4	2	0	0	0	0	0	0	0	3	16	0	0	0	0	0	0	0	0	0	3	1338	0	0	0	58	0	0	5	2	0	5	2	0	0	0	0	0	0	36	0	0	0	0	0	0	0	0	10	7	0	0	0	0	0	0	2	0	0	0	0	0	0	0	0	0	375	0	0	21	0	2	2	0	0	0	1	0	2	0	0	6	0	12	0	0	23	0	1	6	0	0	0	0	0	2	0	0	0	0	1	0	4	0	0	7	0	0	0	0	2	0	0	1	0	0	3	0	1	0	0	1	0	0	0	1	1	0	0	2	31	257	2341	0	0	0	0	2	4	4	0	0	0	1	0	0	0	0	0	0	0	0	0	1	0	3	0	0	0	0	1	0	0	0	0	0	33	0	0	0	2	12	2	0	5	0	0	0	0	0	0	0	12	0	0	0	0	2	1	2	0	0	10	0	0	4	3	0	0	4	0	0	3478	9771	2	0	0	0	0	0	0	1	2	5	2	0	0	0	9	0	0	0	0	14	4	0	3	1	1	0	54	1	0	0	2833	0	5	10	4	1	0	0	6	0	0	0	0	0	0	0	0	0	0	4	0	1	0	0	0	2	0	0	0	0	0	0	0	0	25	0	17	0	7	0	0	0	0	5	0	0	9	5	0	102	0	13	0	0	0	0	0	2	1	0	0	0	0	0	2	0	0	3	0	0	0	10	7	8	0	0	0	0	0	0	2	2	0	0	0	0	0	0	0	0	0	0	0	0	0	0	2	0	0	1	0	0	2	0	2	0	0	0	0	1	0	53	0	0	108	6	0	1	0	2	0	0	0	1	0	0	0	3	0	3	1	1	0	20	24	0	4	0	0	6	3	0	3	0	0	0	3	0	0	0	0	0	1	0	0	0	2	1	2	3	18	0	2	0	0	0	0	0	0	0	1	4	1	2	2	0	0	0	0	0	4	9	13	0	0	0	0	8	1	0	1	74	5	1	66	0	0	0	1	0	0	31671	611	0	0	0	0	0	0	0	0	2	0	0	0	0	0	0	0	6	0	0	0	0	0	2	0	0	0	2	0	0	0	0	0	0	0	0	0	0	0	0	0	1	0	1	0	9	0	0	0	0	0	3	0	0	0	0	3	1	0	0	0	0	0	0	0	0	2	2	2	27	4	5	0	985	3778	334	41	1	754	3251	333	0	161	0	1028	684	0	538	11607	2354	984	10	0	2032	0	0	0	0	68	744	2	25	0	0	19651	0	4	0	0	0	5	0	0	0	0	0	0	2	8	20	6	0	4	0	0	4	1	3	0	4	20	1	0	7	0	2	2	0	0	0	0	0	3	5	1	557	567	778	0	0	37	3	0	0	6	0	391	1	1	1	1	0	50	25	0	2	0	0	0	0	2	0	3	0	0	0	27	0	7	0	0	2	0	0	0	0	3	0	0	0	0	2	0	0	0	2	7	5	0	13	10	0	0	0	0	6	8	2	2	1	0	2	1	1	0	0	0	0	0	2	0	0	0	0	0	0	8	0	4	0	0	0	2	0	0	0	0	0	0	10	2	1	3	0	0	5	0	0	0	42	0	1	0	10	0	1	7	0	0	5	0	9	9	0	0	2	0	2	0	0	0	75	12	7	221	0	16	0	0	2	0	0	0	0	0	0	0	0	4	1	0	0	5	0	0	2	11	0	0	2	2	880	49	7	0	0	0	10	0	6	0	1	0	0	1	2	0	0	0	3	0	101	41	46	12	3	2	0	85	6	6	1	0	0	0	0	0	1	0	0	0	0	0	0	2	0	0	0	0	7	0	2	0	7	2	9	0	0	0	0	0	0	0	0	0	0	0	2	0	3	2	8	0	0	0	0	0	0	0	993	1402	396	0	0	709	91	0	0	0	0	1	0	4	0	0	0	1	0	1	33	0	0	3	0	0	0	6	2	3	674	71	699	0	0	2757	904	770	0	0	0	0	0	0	1	4	0	0	0	0	0	0	0	0	0	0	0	0	0	0	0	0	0	0	0	0	0	0	0	0	0	0	0	0	0	10939	2300	149	1	0	1	0	0	0	0	0	3	0	0	0	1	0	0	0	0	0	1	0	0	2	2	0	0	0	0	0	0	0	0	0	1	0	0	0	1	0	0	0	0	6	0	0	0	0	1	9	2	0	0	615	1477	774	20	1186	0	6	0	0	1	0	3	0	0	0	0	0	0	0	14	1163	479	9	2516	213	2122	0	0	434	2	20	0	2	105	1199	1	56796	7	0	0	0	0	0	116	678	1	0	8	225	487	796	161	97	824	895	1977	1477	383	3	931	996	4	0	1	666	1079	0	476	20	2104	1489	5924	68	117	4399	2005	0	0	0	0	178	237	54	1856	2431	34	436	0	1105	54	741	616	442	0	202	4	0	3	52	795	263	2	4630	37	80909	116	137	2895	514	26	170	1665	652	157	252	801	4213	3042	0	0	0	0	0	0	0	0	2	0	0	0	427	140	562	36	2	699	235	86	2477	377	102	659	2641	14702	1176	685	3	0	0	5741	9905	14961	9268	19854	149	7813	778	1809	140	760	0	0	97	1878	14	122	19	9	1	0	0	0	4	15	11	0	0	2	0	6	261	427	252	281	251	1	274	2	7259	2194	943	14	1	199	8172	556	207	0	0	0	0	0	3	0	2	0	0	0	0	4177	2213	6	1726	3072	367	125	19	199	1630	8907	125	338	1115	2	0	26	0	0	0	3	1	0	27	0	0	0	3	0	0	0	5	1	0	1125	2177	361	1273	819	89	40	0	0	0	0	0	0	0	0	0	157	1	2722	556	3507	804	24	0	2	1	188	111	8	5	549	409	476	6	0	3	18	1204	1955	611	96	34	981	4499	592	89	266	24	0	225	540	62	8	157	7	2238	395	456	39	157	329	0	679	622	90	6	82	85	56	265	80	103	2	18	1507	111	0	74	15849	455	105	1688	111	10962	313	3287	0	28	130	264	1516	7	1667	618	1691	19	0	198	18	532	2	0	1106	68	355	2232	690	339	1641	12	18	0	0	44	33	1	1	105	146	0	1	0	5	0	480	140	31	138	1711	9	292	389	955	257	2	1081	0	0	152	44	97	346	333	1	84	222	7	116	4	121	88	0	468	66	11	1138	71	1845	2217	2	7793	596	10	505	1659	191	183	27	806	0	74	726	97	496	225	45	2484	443	0	0	2	58	0	39	304	882	0	1	0	0	0	0	197	124	46	471	622	69	0	0	0	4723	212	1511	1843	25	0	1	4	633	9	0	534	887	0	1692	6	4135	25	319	129	1911	0	0	203	565	15	26	312	11159	571	0	3	3	72	2446	47	24	159	15	69	542	1553	1080	0	50	0	1125	63	18	0	0	0	120	332	1510	833	0	65	391	3572	2263	34	45	2258	202	729	45	429	957	137	0	3	0	120	61	3117	0	188	4	1	14	4925	3	1193	813	385	7	26	683	0	558	10	299	1	183	669	523	2	382	1227	162	1059	316	615	134	180	104	754	714	3	4	0	2	7	109	403	1331	207	0	2878	3288	4555	310	1010	1	361	74	447	90	170	295	4567	9	3763	453	0	0	0	0	0	2	105	427	7	426	6	156	324	0	0	18	0	0	0	1	3	207	0	2968	31	1231	81	3	0	392	3	0	271	8	1	6	374	0	0	62	65	5	23	2	1	0	0	0	0	0	0	0	1296	164	83	857	474	291	915	30	0	914	2437	64	293	22	59	558	9	0	0	452	995	1269	8	1	1410	15	20702	48	3082	770	188	215	1295	275	1428	0	1	0	1702	1	14	407	745	391	91	421	558	1136	144	1	0	227	18	1521	0	0	675	940	1067	291	9	7522	128	215	380	287	742	1240	302	0	100	149	4	65	230	864	660	881	2879	7	133	298	3	6168	76	11	812	806	0	2	766	406	11	6	28	17	651	187	433	667	63	122	135	1041	175	111	2	0	0	665	103	0	613	1419	137	231	340	138	616	1	0	7518	9	409	1796	674	585	158	23	2	7	3	3	16	0	0	0	0	244	2125	38	0	2	0	0	2	80	125	2130	73	37	145	449	1431	0	186	2	0	8	2	106	4535	3716	65	141	511	1147	142	367	248	569	274	327	0	2	1542	207	12058	54	4	0	0	0	0	229	14	5	93	216	174	22	27	615	304	0	1	115	1	498	1	430	0	1065	259	3	12	47	3708	130	217	194	2956	11	172	16	4146	106	399	1109	469	856	0	0	0	3	477	0	2969	10826	196	3	3	189	2	80	1675	11	581	2	178	56	272	1101	105	110	139	3948	226	475	0	0	3746	2611	170	1204	646	522	189	98	534	636	4	0	1568	0	0	0	0	0	0	0	0	0	0	0	0	0	0	0	4	0	1	1	0	46	6	0	732	0	3	8	0	0	0	0	169	20	575	0	0	181	0	236	753	1542	147	531	5	1465	239	440	586	758	10	0	229	83	397	8145	2673	0	1162	10	8	0	6	4	35	2382	17	19	512	164	4	1	52	412	2141	2306	0	181	2	2931	330	221	2	273	180	18	0	0	0	0	33	12452	41	16	993	227	2	0	54	0	942	639	3	332	32	12	0	0	433	248	30	1550	2724	256	0	2	807	130	88	83	17	156	1105	2613	34	359	745	569	20	22	155	177	25	477	234	156	2	1174	12	0	368	20	3940	9415	989	210	5932	2708	204	208	100	1114	907	126	1534	20	807	913	1284	318	4783	182	375	965	192	8	0	1088	293	125	196	4	0	1400	470	2892	953	2	120	67	83	171	511	313	512	1341	6167	415	815	262	4	0	1974	333	75	66	4	333	727	578	557	2	263	120	10827	185	14	18	2	0	0	0	3	227	187	383	251	48	443	136	63	32	0	1988	0	118	165	150	0	42	689	39	227	1306	450	12	7	8	15904	4	80	2	116	379	33	0	241	216	613	1	3	0	592	0	18	0	0	1	0	13446	8	4	1137	2460	1	132	6	549	45	39	93	4	0	127	121	1465	0	1	165	173	618	8	1044	936	130	814	28	3	433	108	576	0	18	464	29	1015	0	44	11	229	3078	294	65	996	550	36	265	13	2	39	3	74	1	222	1811	113	60	268	26	238	327	18	224	73	713	1	0	19	105	29931	0	151	21	5	3525	1641	90	817	85	1	0	6	3	0	791	3	1	32	160	2	20	0	1	839	1	523	171	279	1331	289	6	7	11	24	284	260	299	2	0	91	662	391	12	8	493	289	67	85	117	381	1177	4	1490	952	83	1046	181	2098	92	62	127	0	0	17	410	2	199	2	420	8	0	0	72	149	655	189	819	1	23	81	163	618	2	331	4	819	1039	23	541	0	475	0	0	5	613	838	3159	1449	260	1	1	1700	45	173	11	716	690	442	251	710	1548	866	98	5	516	164	68	337	340	590	281	121	152	3	0	1928	197	91	0	2078	127	44	567	107	164	125	1781	1541	403	515	123	4578	0	0	243	216	0	8	581	268	387	73	3551	5	759	382	0	0	2	32	1096	10	299	0	2	519	399	124	219	7	720	1	2	0	2	0	97	3	0	151	0	53	1442	214	187	67	1046	205	433	696	1429	440	1408	336	565	1482	996	2	0	601	907	746	354	21	1734	0	176	2	62	0	204	535	2885	724	396	363	10	276	33	37	22	32	88	806	230	322	689	76	142	15	10346	0	120	1260	201	1203	632	14	627	125	254	846	1098	165	4	13	134	0	1	7	1120	1	0	994	171	654	115	198	22	395	174	3	1244	0	184	41	243	281	963	308	0	271	35	117	14932	82	283	1	518	179	1	0	86	577	26	2	33	62	570	1401	3	12563	161	265	0	0	0	0	480	22	3190	5062	24	1391	840	634	54	2	1	210	542	78	360	930	0	0	5	0	0	0	235	0	0	0	508	59	24	14	137	36	11	57	98	0	0	0	2	0	123	1	38	163	222	33	95	2587	171	121	35	79	2	2538	60	363	303	1	8	188	356	57	436	0	0	25	111	612	84	48	1918	1127	23	853	11	1340	150	446	520	74	15	16	518	25	0	11	4	801	116	3349	494	2	350	225	541	0	0	0	326	0	2095	222	760	165	1632	8	25	5	26	0	121	64	341	27835	0	0	84	0	0	0	100	0	3	0	3	1110	172	0	7496	217	58	70	192	963	181	24	2	65	9	859	63	2	11	453	0	87	289	1	4	4	1	1985	5	274	361	319	295	213	720	655	0	454	10	195	8063	140	88	9713	1761	103	93	1324	21	379	14	1697	1020	325	593	46	6	215	0	0	5183	0	0	0	0	5821	0	0	1	0	1	4	1297	3	203	247	2794	122	194	0	84	521	0	196	733	28	1509	204	586	793	5962	212	0	0	0	0	49	387	1908	3	1193	1	119	1563	296	1501	0	691	221	2	0	0	3	70	0	1	0	45	0	0	0	0	0	0	97	2	17	35	112	2	373	3	5395	67	6	12	2	0	58	610	35	196	812	814	137	289	18	184	321	192	957	995	1113	21	256	264	1	0	130	455	1158	0	1077	289	285	87	310	708	34	0	0	0	0	0	0	56	290	445	0	0	0	0	0	0	2	20	96	355	1023	653	2	0	165	108	171	181	0	353	0	0	0	0	0	0	0	0	209	384	60	596	0	0	609	24	83	0	688	314	217	169	1	157	94	37	306	1	125	110	1	0	0	0	2	0	1	0	106	181	0	0	6	745	521	0	4	0	0	0	558	324	2299	3046	0	131	1258	1118	5	27	0	2	0	26	0	10	0	11323	12	0	4387	0	173	12	0	2	0	5	23	137	0	204	171	21	2	2	790	46	917	310	285	0	2	35	1714	327	1953	96	205	2	59	176	45	561	4	80	143	587	1409	0	0	68	210	423	25	363	418	9	58	0	0	0	0	931	0	0	0	10	61514	0	0	2	1	0	337	671	0	1	155	0	64	3	0	42	38	15	5	189	2	2	0	2	1	0	5	35	539	38	698	17853	296	61	298	0	0	0	1225	135	523	20	0	0	0	14	1	8	59	95	42	124	389	379	100	477	576	3	2	1166	575	6	1	720	2094	144	0	0	238	848	76	70	27	327	55	295	127	325	225	1276	410	3	143	105	28	302	15	0	173	724	1951	6	135	725	180	0	136	93	85	49	888	978	85	1763	4563	2393	46	127	309	83	660	83	28	698	78	176	67	2811	1690	92	2	4381	43	76	613	14864	1	0	3	0	14	39	8	2	2	0	6	0	112	0	176	754	210	245	1	31	2	0	40	2	2	0	0	20	63	3865	55	0	534	8	578	4	0	0	0	0	7	174	0	127	61	2013	224	146	215	139	53	641	0	0	717	228	126	483	2	399	35	632	96	4	85	42	3	0	83	0	0	0	0	0	0	109	31	309	102	539	2796	3	0	664	0	0	0	0	0	87	0	304	64	479	454	0	0	0	0	0	0	354	77	227	0	325	216	4	2	1556	119	198	2	5	315	909	2960	2	2	2	89	7	1020	302	28	93	78	143	58	1492	149	134	7	6	101	170	817	788	204	0	2454	33	105	154	3580	423	644	459	382	0	0	0	0	1	2091	0	94	0	0	0	0	1	7	0	57	19	286	0	0	0	0	2901	10	1145	582	2612	385	761	110	188	97	39	887	170	940	128	502	76	485	208	0	274	52	5	2	35	275	196	11594	12	3	134	82	464	1155	4542	9	126	4063	58	143	308	44	2991	3464	1	13014	0	5007	74	5571	36	0	481	95	53	117	96	510	68	41	834	666	11374	212	420	500	100	1310	25	3	149	186	90	21	303	14	9370	835	34	167	2260	493	15	39	65	59	10	0	125	118	574	1407	237	12	475	677	3	373	456	0	5	8	40	7659	616	9197	3964	64	2099	1081	18083	0	759	0	346	44	103	17	20	107	14	19	10	0	0	0	5	11	9	47	0	0	2	38	10	1933	79	268	122569	149	1	105	30	439	19	0	362	71	5	728	1802	72	328	430	699	1456	3581	1	0	802	29	2	18	97	317	99	211	51	748	28	314	1237	127	0	6385	246	7	518	1633	14	6284	38	224	852	266	57	5	2	149	1	140	206	69	707	1391	12	7	220	0	443	0	0	29	14	316	0	100	0	301	32	0	23	99	432	62	42	505	0	1	0	0	0	0	38	104	2	90	24	256	14	348	994	0	45	87	686	1516	225	132	4870	1071	7	2	1	1072	5201	18	2	51	604	46	495	528	392	14	105	835	175	42	0	13	0	0	2	942	149	0	91	3	56	252	873	659	827	629	3	1	1	1	2	19	0	0	0	0	0	397	11	2	219	693	5524	226	263	6	288	1477	0	951	49	43	579	131	10934	0	4	745	34	93	5426	25	527	0	4	1	1318	125	9	0	124	0	0	224	0	408	0	67	2	71	10343	29	160	4792	76	608	1278	951	1155	0	3	215	1191	4	197	265	442	4	2	240	58	0	60	0	0	0	0	0	0	98	45	937	15	1	139	168	0	488	529	771	3	1075	387	330	250	155	1246	0	2	0	0	0	0	0	6	0	94	47	504	316	34	0	42	1	122	1	33	37	276	419	464	331	3	0	0	7	1807	158	42	181	27	1	0	0	151	286	258	57	4	212	9	56	259	438	0	38	1267	0	2170	463	262	4	5	16	95	103	42	1534	14	77	507	0	6	0	12452	188	36	3	0	0	2946	1	35	2	2	195	1775	565	0	1199	0	0	486	112	145	63	326	897	10	339	610	62	0	22	2188	0	12	706	749	625	137	260	3470	45	345	1	4	472	316	850	1	260	1565	488	2	1511	4934	14	0	0	673	300	383	591	252	2	4	0	2	0	1254	521	75	326	4	2	2	0	7	0	0	2	0	0	2	127	1900	48	84	5866	188	110	1168	573	194	6	709	704	1947	55	418	105	0	0	212	0	1	71	0	343	6	1942	46	5634	16	1073	240	89	0	0	0	60	46	1064	683	108	255	802	424	88	410	67	233	71	1081	1032	4	2	0	2230	2208	0	66	14152	562	0	95	71	166	2	48	12	237	0	475	138	157	898	104	125	243	240	0	462	231	258	67	1062	0	214	4	47	11405	8	922	65	1082	0	106	140	0	0	216	1407	64	37	8	0	0	444	30	958	51	83	7	423	180	1458	2	30	680	0	6	136	127	31	415	2	27	35	363	752	471	115	6838	544	5	158	884	6	28	22	13	1	0	4	73	22	287	2250	0	673	1	0	2	0	101	7	0	0	0	2	179	2	1	110	146	1	499	1	0	0	431	694	0	2	4	5446	9	804	34	320	1219	87	133	1040	84	60	236	19	325	85	183	0	146	0	5	1733	690	14	469	288	481	51	69	218	96	19	883	65	1113	549	79	15	0	4	16	190	2	0	1	0	0	6	267	2979	164	5151	147	113	212	1448	1278	2	0	59	7561	97	1672	186	145	1	0	0	0	1012	1161	34	168	242	14	0	0	1	0	1	3	327	29	1506	388	215	267	0	0	0	2	1346	2140	2956	33	0	2	0	0	0	0	0	0	0	3496	0	24	463	1714	46	0	0	862	0	1232	1	0	0	245	342	19	279	399	57	225	479	2	0	116	651	169	801	111	0	0	0	0	1	436	176	3	6	5	25	350	127	796	0	0	3	1	266	0	282	0	0	2	4	0	123	37	11767	872	378	2727	316	10	0	0	532	657	6	0	0	0	0	0	0	2	0	41	0	142	532	6	0	0	0	0	1496	0	96	853	5	52	931	5044	50	182	135	74	115	17	1663	733	47	0	1	0	211	180	376	775	24	1663	4114	369	444	3	0	0	704	0	0	7	0	0	4	62	24	828	551	0	10
"SAMN03493078"	201	0	1	0	3	2	0	2	0	15	8	11	4230	160	93	4	1	1	0	0	0	0	0	1	6	24	67	7	491	28	6	4	0	6	63	5	1933	98	27	14	102	35	148	70	951	26	129	0	0	0	102	72	1461	0	0	281	2787	95	39	215	0	0	0	20	144	138	4	0	0	20	1437	0	97	18	101	0	0	257	98	50	0	0	15	2	65	0	0	0	0	2	0	0	2	1	1	97	1	48	1	281	446	65	354	110	2	109	0	81	22	10	254	0	310	3	11	0	0	121	9	0	138	108	64	63	2	7	38	0	23	31	71	5107	40	14	25	0	0	18	15	126	56	41	41	43	278	171	35	21	0	20	16	152	0	71	148	138	12	355	130	83	9	53	144	98	84	47	39	165	2	229	67	0	91	361	791	593	328	84	111	0	61	40	5	0	79	0	119	36	6	35	12	2	97	83	31	155	11	251	459	150	81	173	57	73	28	367	8	0	72	0	12	175	32	109	49	96	20	34	477	39	2	30	273	28	5	66	29	9	43	5	0	0	1205	127	3	76	72	15	0	0	28	13	0	23	148	89	75	122	34	45	26	118	3	3	0	71	38	1238	0	0	1	1	0	0	0	1	0	2	2	0	2	0	2	1	49	0	0	0	0	0	0	0	0	0	36	190	0	27	0	128	0	0	0	62	100	2	3	0	405	91	21	16	30	3	24	170	0	0	46	0	13	0	0	782	0	50	409	80	19	0	18	111	0	339	37	2	0	0	74	0	3	20	13	1	0	0	0	0	0	0	0	391	28	35	12	67	113	384	185	10	6	20	0	164	89	23	140	290	0	1211	736	0	1	0	5	4	155	176	216	2	0	2	0	0	0	0	8	62	21	0	28	105	0	0	0	0	4	499	16	329	931	134	272	338	92	0	32	7	178	24	0	205	212	30	88	2533	0	66	88	4	61	32	265	0	1001	0	0	705	0	0	0	142	8	117	784	123	21	104	2	0	63	162	32	109	256	356	68	49	11	131	0	98	30	10	14	2	0	388	29	531	62	260	40	85	95	235	0	0	0	5	4	92	76	21	51	32	44	51	0	3	10	33	326	29	11	55	78	144	121	74	0	53	692	21	6308	17	95	0	0	391	36	160	89	200	8	0	3	15	176	17	368	28	47	38	1	1001	0	439	0	0	16	4829	2	0	30	101	107	33	21	36	16	174	25	113	2	3	16	18	20	0	261	99	333	96	250	10	0	19	26	0	0	0	77	145	4	155	74	809	35	225	70	43	50	0	5	40	6	78	98	44	4	182	52	40	61	10	8	30	9	70	10	62	0	135	8	266	179	36	0	10	1	258	7	22	142	0	16	24	40	813	468	0	2	0	32	57	0	25	34	188	15	397	11	67	2	28	215	25	85	39	20	121	132	57	41	222	0	21	5	73	0	992	75	121	2	144	0	13	24	87	0	48	341	63	72	0	8	48	111	24	30	17	2	78	44	0	0	0	45	23	385	0	51	170	220	97	64	22	0	58	17	4	34	229	37	0	27	302	0	0	0	0	0	0	0	0	45	76	0	0	0	4	123	14	107	44	140	384	1	174	138	0	0	37	212	40	0	202	81	4	124	1	4	1	28	85	0	1	24	440	50	3	0	0	275	2	271	18	120	35	824	0	147	0	72	21	0	1	0	0	0	10	80	805	0	621	46	11	128	0	0	98	0	0	0	101	1	169	0	96	85	33	38	133	0	14	4	2870	34	45	4	4271	0	6	38	132	0	9	0	26	435	100	160	0	0	24	0	605	51	223	387	74	34	200	0	0	0	1	0	0	0	0	0	14	8	1	46	575	2	50	80	13	0	135	0	0	0	6	3	0	17	1	10	22	0	0	23	32	2	0	107	478	1	105	0	0	0	0	21	0	0	0	0	26	13	8	0	0	0	0	1	7	0	0	0	0	0	0	0	0	2	0	0	0	0	0	1	31	47	0	0	20	65	63	172	26	64	22	17	709	0	0	20	0	1434	1	0	0	168	72	12	53	16	37	29	70	43	48	337	286	11	86	202	4	93	3643	0	30	70	59	6	34	318	13	49	125	33	33	0	0	10	499	229	177	139	145	2	24	16	93	42	298	45	20	102	290	114	136	89	27	1961	152	39	1	69	47	44	2	0	42	0	1	8	0	4	0	187	69	13	1	28	856	5	87	358	0	54	191	63	0	387	29	1	351	245	0	0	62	2	0	74	63	62	0	0	0	46	8	1	21	86	529	5	317	0	44	21	284	361	143	68	34	50	11	0	0	108	0	55	0	3	452	329	0	669	26	91	8	2	1	628	175	188	145	32	2033	2	0	2	0	63	35	56	94	0	6	131	107	217	40	37	262	148	153	133	1	0	491	60	156	81	937	0	3	226	95	17	69	299	472	14	9	3	101	247	18	313	83	147	153	0	2	135	37	16	21	42	82	62	0	0	35	0	0	0	53	38	0	0	0	0	143	31	0	88	69	104	0	15	29	105	2	0	0	43	10	2	216	1	1572	190	19	2	0	0	0	0	8	0	19	67	101	195	2	0	0	3	0	3757	105	20	0	22	81	16	152	11	46	26	9	0	0	0	0	0	12	69	19	56	34	984	2	274	1	57	13	0	14	355	904	0	0	0	2	9	1	444	0	77	5	124	8	256	104	98	135	61	16	62	96	32	29	386	398	0	29	57	29	0	0	133	466	356	249	70	21	121	0	82	0	2	297	517	325	2	546	1	6	187	0	36	15	538	0	7	15	14	2	245	0	119	8	21	187	69	1747	73	13	32	47	59	119	0	7	5	17	10	60	45	86	67	1	120	13	35	0	0	331	172	0	4	36	376	0	124	0	0	512	90	31	3	6	0	4	33	73	67	3	7654	0	157	120	0	37	200	0	5	9	4	0	182	559	22	24	81	0	3	9	51	41	0	0	0	64	28	128	93	156	186	1	3	14	125	105	10	37	1023	0	112	748	0	0	56	85	48	545	11	87	10	6	808	2668	0	36	110	41	23	161	0	0	3	12	72	0	44	3794	7	81	0	36	30	72	32	16	0	558	0	65	18	13	101	18	87	0	128	0	159	290	16	141	97	276	0	132	211	2	52	108	113	53	339	71	213	83	47	31	11	153	2	0	0	4	275	554	7	0	2	34	18	0	919	22	0	258	0	0	0	29	20	19	98	0	0	46	14	65	55	60	10	0	0	0	18	15	2386	0	0	0	0	249	0	1	0	0	0	294	293	54	0	0	0	0	71	2	0	0	1	2	17	4	0	0	0	1	0	0	145	12	34	40	0	93	412	31	2	0	47	93	366	7	2	725	0	0	2776	4	72	0	0	0	0	0	180	315	0	1	2	0	0	0	2	432	83	1153	0	52	674	16	891	0	0	0	0	790	239	739	48	136	0	0	15	8	28	125	83	11	18	7	0	0	0	0	12	19	1334	1438	22	207	371	0	3	0	12	4	5	4847	14	15	310	35	55	348	13	3	141	22	8	0	0	0	1	2	0	4	185	50	20	26	18	43	122	0	108	73	66	36	69	21	123	2	50	37	131	14	0	49	341	0	3230	450	36	5	150	13	42	23	67	6	6	921	26	18	0	72	68	58	177	18	2	135	0	148	117	0	107	18	85	111	248	508	77	0	110	0	680	2	154	104	219	104	18	18	95	2	26	0	0	0	0	22	5	0	0	178	0	34	0	13	59	326	87	629	43	0	58	103	25	8	0	10856	0	94	213	0	0	25	2	0	0	0	179	0	0	13	57	174	31	147	0	0	0	0	48	0	3265	0	0	401	21	259	0	0	0	0	0	130	1	455	102	19	0	33	41	4	75	33	10	103	36	1	0	835	8	0	9	16	2	92	21	73	1	89	80	2	110	1075	102	35	0	122	0	0	0	2	0	115	536	8	0	0	0	0	0	11	14	544	0	0	0	10	0	33	14	2	8	3	107	1050	21	0	100	0	1	63	13	2695	8	229	64	71	172	6	2	24	160	2	43	222	60	0	153	6	6	2	17	292	9	0	0	265	36	2	108	48	21	3	10	20	134	0	0	0	0	0	0	18	2	84	10	9	72	148	178	426	0	70	22	68	8	2	2	103	0	0	0	0	0	0	90	18	56	143	88	0	0	4	157	38	125	7	202	459	0	13	59	0	0	0	413	655	0	20	0	39	530	1	0	100	42	17	70	237	24	48	270	32	10	127	15	0	0	0	0	14	87	90	4	0	39	577	27	85	278	49	512	22	25	0	1	0	0	47	3	330	0	0	0	57	0	3	0	0	3037	32	216	0	0	134	4	54	146	7	199	42	12	143	3	39	220	0	0	0	113	0	0	2	7	397	0	0	56	231	12	3	22	0	40	22	40	219	5	213	429	309	1799	2	0	0	33	0	33	583	1	137	0	297	0	0	0	100	4	53	174	0	0	17	0	0	0	0	0	0	0	0	0	0	0	0	0	55	0	0	3	23	26	128	6	25	48	144	0	110	127	1	115	0	513	57	57	36	0	0	0	0	0	0	0	0	0	0	0	0	150	0	0	0	0	0	0	0	40	59	4	8	13	56	0	199	363	0	0	0	0	0	0	0	0	0	0	0	0	0	0	0	84	0	51	0	61	0	0	0	0	0	0	0	0	0	84	9	70	0	5	13	0	110	2	24	2	9	140	144	2	50	260	107	72	12	24	1	403	4	35	274	601	306	0	286	0	4	5	1	92	34	44	0	79	0	243	38	191	0	2	69	203	97	175	87	5	3	53	51	5	59	4	3	27	85	546	248	0	0	124	0	0	0	32	4	0	332	0	0	0	0	0	0	80	0	62	0	578	41	0	1	149	54	14	9	34	0	470	0	2	1	0	122	0	0	101	115	212	0	2	230	0	17	92	0	0	0	0	24223	3	0	0	0	100	17	0	2	7	1	11	0	152	1	0	0	0	29	0	33	109	99	52	0	92	64	0	2	6	175	0	21	76	3	32	36	31	11	0	10	46	101	251	86	40	123	0	258	89	14	10	24	194	179	57	61	16	48	29	3	22	0	2	118	0	0	71	137	33	81	3	13	17	107	180	169	520	32	0	0	59	61	56	31	22	234	4	0	166	101	282	75	1459	46	80	64	89	0	43	0	16	7	6	4	42	56	115	253	109	1485	920	15	0	1	2	36	103	28	0	11	242	31	211	102	57	2	11	0	462	0	120	0	42	58	0	11	7	1	28	30	2160	192	26	27	25	31	28	17	6	1	0	0	1030	272	400	290	11	10	0	0	0	0	0	0	55	102	464	11	237	172	18	70	5	35	0	6	20	35	53	8	20	12	0	0	463	99	48	18	1	71	0	0	0	0	72	0	8	20	2	281	114	0	38	136	195	8	2	0	88	103	1	90	263	359	73	10	60	0	17	592	93	16	52	1	2	48	0	6	0	0	58	83	4	127	0	0	110	95	2	78	36	1673	7	1	40	309	52	113	0	81	15	5	0	0	8	237	71	12	22	329	66	3	77	4	157	2823	0	319	8	0	0	0	0	295	179	16	117	0	0	0	0	677	1	324	0	226	74	0	27	0	0	4	56	55	0	0	23	23	9	52	0	10	1	6	5	561	0	0	0	0	0	0	0	0	0	0	76	0	26	24	0	0	49	14	0	24	728	0	61	0	0	359	22	2	0	178	165	50	2559	93	146	109	86	32	0	0	0	0	0	0	39	0	0	0	0	0	168	0	1	0	2	0	0	0	13	74	19	0	0	0	139	2	0	0	0	1	2	95	16	0	40	122	248	47	124	102	424	120	0	0	86	0	10	110	3	14	16	9	11	53	0	107	8	243	101	294	0	6	0	0	0	0	0	0	136	0	6	355	31	13	0	44	82	1	68	107	22	66	31	4	143	15	0	0	0	0	0	0	29	416	0	62	2	333	259	600	6	0	0	0	0	52	0	115	23	2	0	23	0	184	5	237	0	2	31	21	505	1	24	0	0	17	6	2	21	103	91	7	0	0	0	5	55	69	1755	0	0	0	50	168	6	0	0	0	30	11	0	0	33	13	7	52	3	2	5	0	3	41	0	4	2	89	9	255	84	0	575	36	2	2	20	1	65	57	2	15	11	0	33	1722	110	72	65	0	54	88	7	9	62	21	168	5	3	0	0	0	7	11	448	53	10	7	0	236	1070	58	309	2	27	335	95	48	48	65	0	43	35	201	1	58	84	42	33	41	6	47	1592	229	23	4	0	98	33	16	20	189	50	68	53	34	113	138	121	15	31	190	63	246	0	4	4	0	285	165	128	0	0	56	31	3	0	108	905	91	409	204	135	10	27	126	60	380	220	47	147	30	412	42	0	61	111	1	4	173	114	62	2	0	0	48	71	0	0	105	150	33	809	6	43	31	0	24	24	130	0	36	19	118	0	0	7	85	1	71	103	22	7	264	2	159	0	0	0	92	29	352	0	5	0	0	69	33	11	23	1	0	15	73	15	0	6	18	100	4	7	31	16	237	28	1	0	41	0	2	125	11	1	66	1	40	30	371	30	33	39	0	30	29	60	0	0	20	5	2	3	12	0	0	299	15	18	0	65	41	16	50	0	0	1	129	130	0	0	2658	12	5894	2	25	2	17	8	23	0	557	126	0	53	20	97	56	44	71	297	0	20	185	12	0	13	237	0	27	25	32	119	11	26	103	42	68	14	114	24	365	144	19	0	40	0	153	11	1	6	52	79	33	96	2	0	0	92	48	56	85	21	2	4	110	95	12	68	47	2	8	245	133	0	47	896	5	40	0	457	0	2	148	135	23	93	1	0	109	0	35	10	86	163	383	116	189	6480	50	19	0	84	0	2	0	36	0	147	0	0	1	17	82	0	0	1	0	206	0	0	0	17	7	23	0	0	0	0	2	7	3	370	66	169	32	5	0	64	3	45	68	579	84	82	343	15	2	56	4	0	120	0	18	0	0	1	0	0	0	14	73	0	200	1	90	20	0	2	0	183	202	54	1	0	0	0	3	92	0	24	190	5	182	14	2	29	20	2797	12	0	13	44	148	4	34	2	1210	0	0	33	49	6	0	33	0	50	45	0	1	213	124	45	277	5	23	140	19	0	0	2	10	3	224	0	56	140	15	2	34	126	2	0	0	0	27	61	5	3	0	0	125	7	0	265	5	0	791	0	4	0	0	156	0	422	17	9	1347	1	0	2	48	10	433	0	2	0	0	341	0	0	0	0	0	110	0	7	648	46	318	6	292	32	69	10	353	36	219	0	0	220	133	61	55	131	334	1	12	30	1	0	878	6	331	31	0	0	0	0	8	0	16	0	157	287	0	33	0	23	23	1	112	51	1	390	217	108	0	0	0	0	3	11	87	10	0	42	2	6	0	0	0	36	34	79	45	381	3	0	161	4	103	36	0	0	9	226	0	0	0	46	195	1119	3	109	36	1	12	6	112	184	0	48	480	0	8	323	2	33	7	3	6	0	24	10	8	1254	0	11	38	412	2	17	35	16	31	1	146	608	98	0	0	9	23	1517	130	236	0	25	12	56	36	34	729	8	5	578	2	71	29	54	143	40	61	12	74	36	77	524	0	27	0	11	77	28	39	61	262	151	57	77	81	24	49	193	16	2	34	27	113	18	61	109	81	190	16	5	1167	43	0	0	251	2	1	65	7	0	2	29	0	0	0	0	69	1	29	2	150	30	23	8	4	2	131	162	2	353	5	8	0	0	2	21	26	44	2756	27	5	277	0	6	0	10	418	61	206	5	5	42	16	141	5	140	0	527	0	0	33	69	0	0	173	19	0	40	0	0	0	0	184	37	356	13	5	423	5	103	0	0	61	16	14	0	42	39	2	0	0	20	0	8	82	13	99	43	33	0	26	0	56	13	140	2	8	63	0	0	0	50	109	105	0	0	0	1	250	6	2	20	0	77	198	230	0	0	97	390	4	190	18	33	37	19	0	0	0	0	0	30	170	63	0	0	0	29	0	0	8	18	79	2	0	55	0	0	0	0	56	57	7	2	0	0	0	38	0	0	0	0	0	0	0	5	0	204	61	215	0	225	0	0	80	1	0	0	0	0	0	0	0	0	0	0	0	45	0	5	15	13	29	7	42	0	0	0	0	0	0	0	0	0	0	0	0	160	28	66	43	13	19	11	0	123	32	0	16	9	79	46	0	256	35	0	0	63	0	0	1	21	27	495	44	35	50	83	3	21	74	1468	4	747	56	96	2	14	0	0	173	0	73	288	0	15	120	0	9	2	27	13	39	26	26	38	375	2	35	70	0	17	0	12	0	220	8	350	129	5	133	224	9	38	0	15	11	0	19	71	0	184	108	21	152	2	0	2	7	0	23	60	0	549	566	29	4	5	244	53	57	2	264	13	37	37	125	239	17	3	0	597	180	36	488	0	31	0	77	441	8	0	44	0	1005	0	0	82	30	0	0	0	91	2	0	0	0	0	0	0	0	0	9	0	0	37	3	2	19	0	11	0	156	4	0	0	0	1	1	0	147	56	81	78	0	140	21	31	136	170	70	134	0	2	1	37	4	33	8	132	45	5	13	4	66	21	89	4	0	31	3	6	280	74830	7	103	293	0	0	122	2	0	2808	74	0	0	0	0	84	1	0	124	58	0	0	4	25	229	41	20	85	132	62	51	127	2	181	20	142	149	0	101	330	215	24	5	93	0	0	15	99	411	176	52	6	14	1449	2485	18	536	19	0	2501	208	29	0	0	0	0	0	43	72	28	14	274	128	279	45	176	19	9	0	69	458	2	157	0	0	32	24	333	12	116	5	120	0	109	15	0	30	59	279	0	10	70	4	17	53	21	6	75	0	91	11	0	16	37	0	550	251	0	1	0	0	14	601	207	336	99	29	21	26	33	3	190	1	30	23	304	0	11	42	2	0	0	0	3	0	13	0	356	1	13	0	3	5	0	414	1	2	162	0	0	0	896	290	6	363	5	32	493	12	13	131	0	714	106	171	115	488	393	0	80	13	98	0	0	226	595	11	32	24	0	0	33	2	49	62	55	0	0	0	5	15	67	0	0	0	2	0	33	3	815	48	0	0	182	48	17	362	0	12	8	89	36	0	20	49	15	1283	124	7	72	91	7	33	121	24	1	160	0	16	38	36	10	11	73	500	0	0	4	51	362	88	113	0	44	0	8	185	242	0	0	3	42	348	247	1	0	249	0	0	0	0	0	2	32	0	0	3	2	0	1309	192	40	9	73	141	3	115	53	9	18	0	0	1	43	27	526	15	1	0	141	9	24	70	149	3740	0	0	0	0	0	0	0	131	2	131	10	0	0	103	134	554	103	10	125	1	0	328	0	0	62	0	0	114	143	19	218	89	57	115	8	2	0	28	0	173	553	52	0	0	1	0	0	4	4	0	20	8	0	29	120	881	6257	118	546	5	18	406	74	110	153	51	0	208	41	201	0	105	241	0	7	75	39	424	0	105	2	46	456	86	10	68	84	12	11	23	16	57	12	5	677	119	12	193	5	60	33	12	25	9	41	605	80	521	919	68	404	121	0	59	220	133	29	0	307	209	0	0	0	0	0	0	2	378	0	0	0	0	0	1	6	38	174	57	82	0	31	0	116	3	420	34	81	0	0	0	0	256	72	16	34	17	181	48	23	40	353	40	6	190	0	18	500	19	2	257	7	0	47	8	4	55	66	233	639	6	11	0	0	49	1	0	0	1	50	108	4	5	0	0	0	41	70	86	4	6	40	90	59	0	97	89	46	109	81	38	21	60	1	193	0	83	171	15	5	4	10	1	0	188	106	18	55	124	13	287	76	6	26	107	181	28	137	190	54	11	0	83	2	83	44	11	78	6	10	206	144	11	23	0	0	39	1	9	17	3	17	40	36	1	39	18	233	9	28	31	169	30	63	47	7	0	0	276	28	0	81	58	2	39	89	19	2165	0	30	4	15	47	0	0	0	277	9	34	111	142	1	81	1	5	604	0	0	21	65	74	83	1	0	0	0	0	4	0	0	276	193	54	3262	24	4	196	36	4	0	0	5	0	589	0	0	0	0	1	2	0	322	88	10	2	0	0	304	4	339	0	2	25	0	2	6	23	227	52	2623	15	0	0	0	45	1	0	276	71	200	1	0	0	0	0	0	0	0	0	81	0	0	106	2	553	0	0	0	0	0	0	4	82	0	46	51	8	0	132	2	0	0	1	0	0	196	0	308	194	0	0	8	0	635	19	2	9	6	0	105	63	35	15	0	339	64	11	0	0	4	6	2	94	185	1	145	0	26	49	44	9	0	57	1	0	0	0	0	0	164	0	18	121	99	268	171	0	2	13	82	138	115	2	149	35	3	4	0	0	0	1	0	0	1	58	199	21	856	54	219	0	0	111	0	0	0	64	5219	470	174	465	59	0	62	0	275	0	0	22	183	46	2	16	17	1	70	0	0	0	0	270	106	0	21	19	245	21	78	535	20	0	0	16	464	202	0	0	0	0	2	0	198	46	85	242	47	43	332	9	216	0	63	0	4	297	92	269	38	217	108	44	68	26	742	16	218	96	0	31	242	591	86	117	691	28	297	88	5	648	20	3735	21	106	3	249	2	48	1	161	0	16	455	20	76	34	10	1	7	39	139	63	37	17	3	33	164	16	4	797	0	0	31	192	3	2100	3	6	433	8	7	5	109	22	295	2	93	2544	87	24	4	0	2	0	72	84	43	21	50	175	2	0	36	519	1	44	0	46	39	23	54	56	2	0	0	4799	142	0	58	6	56	51	487	15	8	561	27	1	912	32	60	4	3	53	109	157	100	24	58	80	0	0	40	0	82	0	303	69	7	509	8	6	5	0	17	26	3245	52	0	0	20	1	2011	69	11	89	17	0	2	0	0	399	1318	15	0	133	1	5	1770	0	0	13	0	0	90	113	2	0	0	0	0	358	0	11	0	0	0	0	0	284	41	2	563	0	0	1	0	2	1	2	40	350	0	118	0	0	0	124	760	15	16	21	2508	24	220	36	3	181	359	851	1	0	0	0	0	35	92	0	0	14	2	104	239	195	45	0	0	7	0	179	0	177	28	317	27	0	0	4	0	0	17	41	0	0	3650	21	11	0	2	0	267	45	0	0	0	214	5	2	5	161	3684	4196	78	41	0	16	0	0	17	16	137	109	165	31	2152	24	20	150	130	613	65	0	3	82	51	10	0	0	0	0	1134	19	76	10	214	15	0	131	215	116	572	0	0	0	143	337	115	18	5	0	12183	0	0	0	0	0	0	17	102	0	0	0	0	0	0	4	0	166	106	4	2640	140	0	93	58	9	18	1	0	0	0	0	0	0	0	0	984	7002	0	0	80	2	202	1	0	0	768	0	0	148	0	1	0	0	2	232	14	0	373	273	4	39	9	99	85	29	33	0	1	1	66	34	128	250	28	327	153	126	0	14	64	56	25	36	17	26	57	25	2	141	319	152	33	253	126	163	35	156	0	0	26	0	83	33	152	109	1	417	242	9	151	4	125	22	7	4	41	12	0	0	3	364	56	43	14	45	8	0	0	1	2	5	0	1	5	2	11	36	4	1600	2	1	29	42	9	108	19	33	18	0	7	85	0	0	0	25	108	0	0	52	7	37	71	4	108	55	0	25	2	0	44	134	3771	7	0	0	254	6	0	0	224	22	53	0	0	10	1618	78	1	28	293	34	98	0	7	166	4	0	38	0	144	0	151	9	0	76	0	0	40	5	0	0	0	0	0	18	72	0	0	0	464	0	0	0	0	0	0	34	3	32	0	0	6	1	0	0	0	34	0	22	1446	0	0	0	0	216	0	0	0	592	14	41	14	445	17	0	3	0	0	393	539	6	78	0	3	24	0	8	0	0	1	165	141	3115	3	11	131	15	63	180	27	0	0	40	0	0	86	0	102	83	154	281	1	0	21	33	0	0	3	35	251	167	0	3	293	16	58	12	19	13	80	440	0	79	186	966	32	1271	388	55	14	0	2	3	57	48	35	0	138	0	309	157	177	82	671	555	244	104	216	35	34	149	0	11	50	40	20	443	641	225	70	36	31	79	5	29	0	34	101	27	0	39	110	317	0	77	0	588	1321	46	120	31	53	52	78	12	131	33	2	0	9	7	2	0	1	0	10	71	93	23	224	27	45	179	627	0	8	111	150	0	0	75	0	0	0	0	0	9	0	0	640	0	0	0	244	41	15	183	8	152	0	0	664	10	19	196	12	0	0	0	0	0	0	0	0	0	0	0	0	0	0	0	0	0	0	1	7	66	0	0	16	98	25	7	40	2	182	49	12	17	0	0	0	3	6	4	4	104	179	132	0	86	107	62	145	2	33	1	66	309	92	83	0	846	114	19	761	29	125	3479	11	1	19	0	0	101	587	0	202	0	240	0	117	95	5	154	109	75	186	35	2	0	57	71	0	3544	274	149	316	16	407	62	54	194	59	0	0	80	4	212	28	0	0	181	68	0	40	21	154	46	6	65	4	322	40	12	5	28	255	94	0	63	21	6	6	0	40	381	144	0	0	0	37	152	0	583	33	69	88	99	0	113	16	31	0	0	0	0	58	0	0	0	64	24	449	141	2268	835	2	281	231	0	241	154	413	5	347	103	978	12582	0	445	2	246	23	445	0	158	0	0	0	155	0	0	17	34	16	4	2	0	14	19	158	2	7	484	112	82	0	86	128	4	226	8	10	935	89	102	3	0	147	65	29	386	1	24	199	17	1	2	0	2	341	257	115	57	250	59	67	7	13	19	25	8	18	0	7	36	658	0	0	1596	38	47	0	0	22	55	0	129	29	28	100	23	36	23	10	147	22	1446	67	18	158	33	26	12	5	0	135	21	256	55	82	8	1882	1	38	11	44	3	3	0	1	74	85	47	16	66	123	49	191	52	1	0	0	30	0	167	32	40	0	45	119	157	11	109	82	594	22	2	12	10	2241	1274	74	240	142	40	7	535	1	30	135	2519	32	46	97	0	43099	0	115	59899	0	26	24	0	0	403	35	982	1	677	0	31	130	422	1	1	86	0	1	10	11	0	531	0	180	18	3	0	118	30	261	0	14	3	460	327	63	787	242	83	195	4	0	0	0	99	19	2	0	0	14	1	0	19	20	344	49	239	353	92	26	2	1165	135	0	0	0	6	201	126	51	94	0	0	65	2	29	18	1090	0	0	19	89	72	26	0	821	21	0	14	472	1	794	40	71	1574	337	6	129	44	14	35	49	2	2	49	9	3	24	38	0	0	0	153	165	188	0	0	166	0	0	199	0	48	111	46	63	199	452	0	0	56	0	108	725	216	22	0	3	276	32	405	55	30	33	16	175	54	31	24	760	46	0	1	3	3	9	0	8	26	212	952	148	0	30	0	0	0	0	0	2	60	0	0	2	0	0	0	0	0	0	0	8	0	0	0	2	61	136	12	0	85	262	70	2	7	31	0	2	14	125	20	189	0	129	48	63	0	0	0	4	0	91	11	9	104	419	0	40	97	3	0	2	0	108	8	5	217	36	18	11	32	0	156	293	39	0	274	581	11	13	30	56	43	2	224	122	750	0	0	0	3	0	0	0	0	0	0	0	5	233	96	9	218	236	8	4	0	2	153	0	2	37	1552	558	85	35	59	2664	582	0	38	0	415	4	39	87	6	0	96	230	3	0	0	292	0	0	0	0	0	0	60	102	11	27	4330	0	460	171	2133	101	163	1	0	538	6	151	173	297	4003	26	0	0	2	39	8	0	0	15	0	0	4	113	14	94	51	25	47	0	4	0	0	185	4	27	29	0	0	0	0	295	51	0	0	0	58	0	91	0	0	0	15	79	32	8	79	48	214	620	132	0	1	0	652	12	40	133	439	167	31	10	5	14	0	17	118	184	101	11	74	1192	28	95	0	13	117	136	0	39	0	404	252	63	7	495	54	8	46	9	0	0	0	0	55	0	22	359	55	1	5	25	275	18	36	164	69	2	21	462	2	63	0	323	77	2	15	9	69	1	227	158	5	105	71	14	19	1	25	10	0	527	20	0	90	24	32	0	46	26	174	209	573	7	0	17	62	0	111	142	25	0	70	2	4	5	130	54	143	133	6	87	55	158	143	2	171	143	41	121	68	8	31	3	0	26	397	2	32	263	500	154	0	1	0	0	0	53	0	34	257	323	6	24	213	12	16	95	0	0	10	47	142	0	14	64	94	18	24	54	42	0	328	468	326	67	12	78	50	251	6	90	0	0	2	0	2	190	39	8	279	485	195	3608	4	24	701	27	9	184	1391	16	257	0	435	156	6	178	0	2	179	6	1867	104	59	0	152	18	7	1	0	3	24	595	0	280	0	2	0	346	389	2	194	0	0	1	0	76	15	0	0	0	0	1	2	0	0	5	37	208	3	2	49	0	0	1	65	274	0	88	270	26	108	6	0	2	8	0	16	0	11	40	413	120	22	11	60	123	13	17	79	5661	266	1	0	2	0	46	234	130	64	8	15	110	0	162	1	96	0	1009	39	7	291	0	0	76	0	0	47	51	0	52	98	33	0	1	47	65	1	0	110	58	262	411	253	13	15	126	150	6	10	0	25	169	0	58	0	174	85	3	16	209	4	25	43	12	34	485	0	1248	31	102	10	0	0	87	0	0	0	0	0	0	0	2	3	2	4	0	59	4	69	7	0	0	80	59	16	174	42	45	32	5	18	32	216	8	0	128	1	9	111	37	0	0	0	0	226	0	0	0	38	0	60	86	34	0	42	42	12	6	27	120	39	4958	6	0	0	0	0	7572	9	0	3315	88	32	10	5	17	2984	205	130	2	0	18	0	11	0	37	73	104	4	53	15	85	57	34	16	48	0	0	114	0	648	63	3	0	54	21	1	0	2	1480	14	54	34	60	0	0	595	0	39	0	0	224	412	304	213	180	16	0	0	0	0	0	0	0	76	20	78	26	26	21	0	0	0	0	0	0	51	0	74	0	16	233	0	43	31	7	303	13	197	0	0	0	0	1	0	0	0	0	0	0	39	5	35	0	117	50	26	0	13	0	0	1	385	0	0	0	0	196	0	0	0	6	0	0	76	16	87	82	3	1042	0	13	0	45	197	71	23	88	17	36	271	20	52	0	237	607	15	32	4	28	2	123	344	37	285	570	117	7	30	580	0	100	36	14	8	30	16	10	0	0	0	0	2	21	220	0	30	1	21	625	2	130	0	22	0	139	0	56	136	32	15	20	19	2	0	0	40	0	194	2	0	30	21	534	27	0	39	1004	88	713	91	18	33	175	17	15	5	246	33	385	20	4	218	96	214	152	1764	50	37	0	104	20	0	6804	9	6	4	7	47	0	12	80	0	2	452	51	72	596	160	27	2	9	182	737	6	180	115	67	39	78	13	2	2	10	12	60	502	2	80	1696	1	57	20	3	0	32	35	43	58	115	17	159	49	93	31	0	2	21	374	17	0	53	209	106	37	35	738	23	3	97	1	56	203	34	80	32	14	97	0	124	0	396	102	109	25	1839	43	43	82	37	178	3	0	145	231	0	0	125	54	222	8	0	0	118	109	165	0	42	3	47	1273	2	49	1	43	6	0	160	0	735	66	29	3	0	1	79	0	0	0	0	60	321	0	1	820	17	0	0	0	437	19	90	15	0	74	1	25	0	2	0	78	1	0	499	17	0	0	349	3	0	78	0	0	12	2	1	1	0	38	0	2	20	9	0	3	121	9	35	38	71	0	56	53	8	617	140	0	0	0	0	0	0	0	0	0	0	76	45	114	0	9	1534	81	6	25	82	12	81	10	0	33	90	133	43	113	13	7	337	2	51	2	0	0	18	73	68	81	230	23	67	2	0	2351	221	4	4	70	104	5	103	15	16	19	13	88	2	1047	80	207	35	1	175	163	36	14	0	42	14	47	27	22	9	9	0	182	0	642	0	126	20	23	0	45	0	26	215	209	63	55	63	118	550	13	8	3	103	3	1	38	28	5	75	24	20	68	9	91	417	161	65	5	0	0	0	124	1	79	133	73	50	34	39	8	899	16	99	36	13	5	2	0	23	0	0	0	0	32	92	0	554	14	413	15	0	0	0	35	2	1037	131	338	176	97	105	132	387	579	268	494	366	247	116	7	138	149	71	254	139	161	163	62	185	329	78	104	2	789	4305	78	42	3	0	0	127	184	3132	117	78	257	485	169	223	130	0	14	168	523	408	15	280	202	0	46	0	636	181	35	0	35	0	0	0	0	0	0	0	0	3	144	25	102	0	316	19	0	817	378	224	0	12	255	0	40	147	28	298	25	30	39	4507	1	16	563	643	182	0	48	123	1093	122	320	6301	464	162	0	0	0	267	1	52	0	341	22	32	386	106	4	0	0	180	24	503	28	188	60	75	0	36	0	25	55	78	17	208	112	0	336	172	91	88	0	7	885	345	55	6	166	76	2440	134	2	1	0	41	0	294	253	11	21	0	4	0	0	13	681	431	17	31	3306	95	19	6	0	185	90	1777	0	187	0	42	0	171	1590	422	1	1016	124	17	3	0	2	11	302	91	14	123	73	159	0	0	0	0	0	560	203	59	31	508	21	30	79	41	165	113	0	89	102	14	827	102	11	96	0	7	169	403	849	338	32	13	277	839	243	133	101	454	516	508	0	25	23	222	556	17	221	111	47	37	27	87	67	0	1106	22	0	20	0	0	218	740	49	0	537	11	26	28	120	65	37	0	439	12	28	151	453	0	67	139	3	45	78	146	12	71	1	0	1	0	0	0	0	0	0	0	0	2	282	98	0	0	0	0	0	0	95	2	0	122	359	428	42	705	0	0	63	64	555	0	0	1	0	914	383	218	179	56	0	665	269	5	2	67	136	0	34	430	17	66	28	27	0	0	0	845	2	2	0	0	27	70	25	22	292	29	14	0	24	29	520	7	105	24	0	43	62	0	1	118	11	37	0	8	2	86	52	101	18	0	121	0	69	73	618	0	0	0	0	0	0	0	0	0	0	0	0	119	114	142	26	531	1	59	210	50	3	68	5	461	252	0	103	3	402	330	0	0	191	7	17	128	793	86	30	24	71	15	300	0	0	183	518	0	4974	8	157	123	35	10	4	225	174	32	87	0	0	0	0	0	0	281	75	0	158	8	187	148	4	7	61	95	270	132	40	0	0	616	0	448	0	30	139	908	194	52	68	1	12	40	8	22	65	156	284	574	59	0	0	24	452	40	38	11	71	286	132	150	0	43	9	24	2	0	3	0	97	142	3	68	359	221	18	0	68	0	0	0	88	560	880	0	0	0	0	1	1	0	0	0	67	140	1329	70	693	134	60	77	33	936	793	0	143	0	135	2	215	0	406	37	7	420	34	36	26	1437	722	51	0	51	227	439	1502	4	0	25	148	809	240	0	178	58	0	333	0	0	53	3	0	487	152	112	94	14	1	189	285	14	0	2	74	109	2408	84	0	377	1099	0	0	63	0	638	270	0	4	507	121	109	2795	22	0	43	5	282	2	216	4	669	2482	79	57	1012	140	29	293	42	1046	16	34	31	25	162	188	273	455	21	61	50	0	59	851	2	125	107	349	96	233	1	0	61	667	873	123	1858	660	614	19	4745	283	188	0	113	266	202	6	70	316	2995	203	4	0	550	478	754	97	210	1	321	90	170	4	372	8	493	202	212	1373	48	1033	497	60	688	546	684	258	342	154	18	6	264	0	101	0	59	48	1164	148	0	159	69	9341	16	200	2	69	0	6	468	367	0	0	72	26	166	1	1094	6	47	0	0	12	0	0	0	38	0	106	0	0	0	0	0	0	0	1176	0	0	526	0	2	0	2	166	41	60	531	0	0	0	0	0	0	0	0	0	31	0	0	1	0	1	58	358	484	226	0	63	38	0	4	5	105	106	0	0	0	0	531	0	0	1414	6	117	0	0	0	0	0	2556	81	0	57	23	31	52	5	1	988	2	0	0	0	0	0	0	0	0	0	0	0	0	430	0	0	0	810	7	0	9	128	301	0	4	0	38	20	28	6	6	542	201	184	1	0	0	0	0	0	0	0	0	0	85	0	14	167	1	2	0	0	1	0	0	0	245	5	123	0	0	0	0	0	0	233	12	282	0	149	1271	3	0	0	0	0	0	0	0	0	0	0	0	0	0	4	241	57	18	4	355	15	103	746	0	0	0	0	0	217	0	198	0	0	25	128	0	0	0	753	0	0	0	71	262	0	0	5	11	30	0	0	9	8	0	1334	0	0	0	2740	4113	340	682	34	252	0	25	482	12	36	0	33	667	87	2	0	6	66	19	33	0	0	0	3361	360	7	0	9	1	101	189	201	220	7	0	11	109	2	2	2	0	116	0	57	66	42	0	87	367	0	1	0	70292	0	0	1	0	26	317	15	9	3487	17	107	23	35	470	59	2	0	0	2237	110	34	0	82	63	17	58	6	10	6	186	32	0	62	1404	0	2907	152	0	14	0	90	2	1552	84	1	18	7	1	99	308	125	15	21	537	1	151	2	0	3	2	0	123	17	91	522	31	35	768	1560	86	0	22	25	0	9	273	153	285	149	6	1180	196	157	0	1091	13	73	11	54	0	372	0	1	0	0	0	2645	0	49	654	57	615	1	0	0	0	116	103	132	131	2	0	1	133	126	2	21	403	19	55	1	76	221	1205	0	1518	0	0	724	32	0	0	8	0	0	256	2763	0	12	0	48	7	229	0	73	2	1	0	9	90	2	0	24	455	46	7	74	0	219	221	0	285	0	787	1	901	27	281	358	56	38	0	0	0	55	0	29	164	285	0	376	0	0	18	26	0	533	19	114	89	0	0	189	0	11	45	248	92	0	0	74	4	193	164	16	0	267	0	39	281	12	0	0	15	108	317	6	43	159	442	10	571	10	88	0	5	1	2	0	5	0	3	15	0	0	21	0	0	0	0	2	6	1	0	0	7	0	0	3	0	2	0	0	0	0	0	3	26	8	0	0	0	23	0	0	2	0	0	2	0	0	0	2	1	20	22	2	309	0	0	0	17	0	0	5519	0	1701	0	0	6	400	1872	41	1	0	0	463	0	4	0	5	866	0	269	0	36497	13	39	143	134	0	102	0	86	44	0	33	0	282	2	93	0	104	29	18	4	63	46	4213	41	113	148	129	238	191	0	12	296	6	0	0	124	0	13	0	0	4	0	137	220	0	33	700	0	45	289	152	0	0	27	94	118	36	1	18	82	9	0	0	16	12	0	4	22	9	0	0	0	44	228	142	118	45	0	0	34	44	6397	992	43	19	395	0	57	1	119	0	43	2	0	0	114	451	1	0	2	49	113	132	0	0	1	0	0	0	0	16	0	1	0	0	0	3	0	3	5	17	0	1	0	1	0	0	0	2	1	30	0	0	8	52	0	0	2	76	0	3	0	0	0	2	0	0	0	0	1	0	0	0	92	0	0	0	2	0	0	0	0	1	84	0	133	0	103	32	40	0	0	0	0	0	0	0	151	1	0	0	0	0	0	0	0	0	0	0	0	0	0	0	0	0	0	0	41	2	7	0	0	0	0	117	0	0	0	0	0	1	0	0	0	0	1	0	0	0	181	0	0	2	0	0	0	1	0	0	0	0	0	0	0	0	14	0	0	0	0	0	2	0	0	0	0	214	2	0	0	0	3	0	104	0	4	4	3	58	0	0	3	11	969	0	0	0	0	0	39	0	2	0	0	16	0	0	6	0	0	2	2	0	46	1	0	9	0	0	2	26	0	0	0	0	0	0	0	1	0	0	9	0	22	0	5	7	11	0	0	0	0	95	30	0	3	8	0	0	0	10	2	0	0	0	25	0	6	0	5	4	0	0	0	0	0	5	0	0	1	0	0	0	0	0	0	2	0	0	0	0	0	0	0	0	0	0	0	3	0	14	0	0	0	0	0	0	0	1	0	17	2	0	10	0	0	0	0	10	2	0	0	68	2	2	0	205	148	0	0	0	0	65	296	3	0	50	27	74	119	139	214	117	155	343	144	574	59	2	19	0	161	117	5	341	88	188	41	0	268	263	351	1	54	148	27	380	46	236	7	19	88	249	4	471	23	467	162	882	1234	265	5	5	293	157	33	1186	262	162	136	7	97	2	0	0	0	0	4	5	0	0	0	0	0	21	0	0	0	3	3	0	0	486	1	1	3	0	16	132	0	0	0	5	6	0	0	0	0	0	0	0	0	0	22	0	0	2	25	0	0	28	0	0	0	0	19	0	1	61	0	2	0	16	0	9	0	0	0	1	0	0	0	0	0	0	2	0	0	0	0	0	0	0	2	0	0	0	0	0	0	0	0	0	0	0	0	0	0	0	0	0	0	0	0	0	0	0	0	0	0	1	0	0	1	0	0	0	1	0	0	0	0	93	22	158	0	18	7	526	0	0	362	90	95	5	973	1	743	225	265	167	51	13	1473	7	128	77	422	85	84	9	167	158	28	7	30	5	10	207	28	4030	0	0	442	1	0	0	157	70	0	0	0	37	105	187	39	1	8	0	0	6	0	1	0	1	0	2	0	1	0	0	9	78	1030	456	742	145	121	3	63	250	472	7124	378	378	11	106	1	40	347	805	110	322	1491	30	79	90	671	102	449	99	3	708	20	50	17	18	21	0	1119	2222	0	39	117	13	112	2	0	0	18445	1550	124	233	26	166	1087	2	551	23	1	94	75	132	14	14	122	0	50	205	894	69	39	135	224	269	1328	1205	518	1080	2	2	0	97	89	5	0	449	0	0	0	7	110	0	4	0	0	4	0	447	306	0	0	100	0	0	0	3	489	49	0	118	19	231	89	64	1	752	4	139	92	3	28	3	1515	953	621	5	3	343	2	353	107	109	0	0	196	5	73	14	565	8	183	16	217	331	698	223	338	95	1785	131	0	0	5	0	0	0	0	0	0	0	0	0	0	0	0	467	289	152	434	138	683	0	43	193	474	313	0	190	33	164	268	19	0	23	8	189	70	0	57	48	75	58	411	161	58	700	1134	32	121	4	96	97	100	1188	4	307	0	1	0	0	0	9	15	102	0	8	0	6	85	901	137	32	0	1	228	308	283	1	25	0	44	2	28	185	0	233	121	130	0	3	0	0	29	104	285	102	113	2	14	48	0	0	0	0	0	0	0	0	0	0	0	0	0	0	0	0	0	0	0	0	0	0	0	34	46	21	20	0	265	0	169	4	486	49	14	83	188	0	0	0	0	0	2	0	0	0	0	0	0	0	0	0	0	0	0	0	0	0	0	0	0	0	0	0	41	108	115	7	186	481	0	1	7	32	1093	0	0	0	0	320	19	240	47	0	166	0	119	4	8	83	0	0	0	28	21	53	0	0	0	30	0	233	14	0	52	0	4	0	0	0	211	6	1068	124	273	550	36	3	0	0	0	0	8	41	78	478	500	181	231	1	0	0	4	0	34	27	116	71	352	337	132	503	76	85	26	344	18	27	0	5	8	5	4	20	0	0	34	9	45	259	427	623	134	337	3	16	203	12	23	70	19	19	20	42	174	0	0	0	0	0	0	20	2	7	1022	80	175	453	33	318	93	1929	138	411	0	6	0	42	488	152	372	48	0	0	0	430	68	285	26	0	107	170	1	37	0	0	10	0	2	6	49	448	164	45	27	0	2	0	0	2	0	0	39	30	23	17	69	45	91	62	130	14	12	51	1057	43	142	57	178	305	2	330	881	308	216	0	0	178	3	33	83	380	14	117	171	732	33	155	32	6	0	0	0	0	0	2	37	3	0	1	2	4	3	33	12	2	176	35	150	0	207	350	0	1	278	2	3	86	22	898	406	75	2	0	0	0	0	55	230	235	184	40	0	0	0	8	2	0	0	0	98	0	0	0	95	2	0	22	0	233	0	38	56	405	2121	470	3617	215	224	89	297	557	12	28	67	289	639	0	0	0	235	0	125	200	833	0	0	0	3	0	0	150	4488	2278	4414	3357	4794	2176	256	47	15	13	0	0	0	653	803	5	135	0	2	0	0	1	0	0	0	2	0	257	96	30	119	331	27	72	0	0	1	0	326	0	0	0	191	5	0	0	0	686	1099	266	12	28	83	2368	82	29	22	21	458	1129	511	0	52	7	271	2	219	10	0	0	147	107	0	0	0	1	1275	135	0	0	0	1	0	2	4721	0	0	0	0	37	0	255	0	0	0	445	0	0	746	34	202	864	17	425	0	0	1	409	17	2	75	0	6	244	59	0	45	373	1374	11	36	29	47	159	347	75	4	171	4	61	0	2	0	0	158	0	0	1	109	2	0	1	8	2	0	0	0	0	0	0	2	107	0	0	0	0	0	0	0	0	6	0	0	0	95	0	165	216	0	0	0	1	0	0	252	0	0	0	3	16	7387	8	2	340	123	111	134	16	127	380	189	115	21	0	0	0	0	0	6	8	4	10	812	0	24	25	49	1	2	0	37	0	0	0	0	3	0	0	0	0	0	4	0	13	39	223	54	376	96	0	0	0	17	0	473	0	0	0	0	895	226	0	536	175	0	0	565	2	132	155	292	3	348	0	0	0	8	3	0	0	2	0	36	67	60	0	1	0	0	0	0	0	1131	9	165	110	0	0	0	0	1	0	8	0	0	166	0	0	3	1345	0	0	391	0	0	0	0	558	0	0	0	10	24	2	0	0	1	3	0	0	0	0	0	784	0	206	6	0	3	0	0	0	10	191	35	140	0	0	0	0	0	7	0	2	0	0	0	101	113	58	42	36	4	0	637	680	6	81	56	453	2489	1082	5387	1047	241	11	220	1556	0	1	0	2	0	72	0	2	2	0	0	0	0	0	0	0	0	0	0	0	0	5	0	17	21	0	3	0	0	0	0	0	1	0	3	0	19	59	31	264	109	192	444	0	0	0	0	0	4	0	0	3	0	0	0	5	17	0	0	1	0	0	3	0	0	0	0	2	0	4	0	0	0	11	0	29	0	0	0	0	1	329	38	169	0	0	4	0	0	0	0	0	0	0	0	0	0	0	601	72	0	0	0	0	2	0	0	0	0	0	0	0	0	0	8	0	0	0	0	0	0	0	0	0	41	2221	0	57	0	0	0	0	0	17	0	6	89	0	0	0	0	1	1	0	0	0	0	20	5	278	7	1886	0	0	0	0	0	69	0	0	0	0	0	0	0	0	0	0	0	1	582	184	337	0	234	858	130	0	0	83	0	41	2183	2	0	99	22	33	2	252	264	386	641	400	0	0	0	0	0	0	0	0	2	0	219	1479	588	2	0	0	0	65	21	7	21	43	0	0	0	0	0	43	941	105	46	0	41	568	0	0	106	0	62	0	0	0	0	0	0	0	0	13	0	0	0	0	0	29	0	0	0	0	0	0	0	536	209	1555	369	48	96	2	0	3	0	0	0	0	0	0	0	0	1070	1	0	80	73	182	294	8	11	157	41	0	124	108	22	52	3	0	318	8	57	98	148	221	489	44	223	0	6	3003	54	117	32	0	105	24	0	0	0	0	0	1	1	0	3643	2	1	0	0	0	0	0	0	2902	27	52	289	60	22	75	135	56	2155	97	6	576	0	0	88	81	0	0	6	2	746	13	63	27	13	2	200	146	48	760	0	0	0	0	0	0	0	0	0	0	0	0	0	0	0	0	38	41	0	20	57	149	0	0	0	28	1452	2	68	5	0	0	0	0	0	0	0	97	0	26	217	8	49	4	2	1	3	0	0	22	466	38	335	3	210	229	72	40	1	0	0	0	0	0	0	0	0	0	0	0	0	3	0	39	715	22	2	87	0	34	0	188	205	19	32	16	397	0	0	0	87	214	1	35	53	30	382	789	0	9	18	74	130	0	5	55	0	0	0	25	138	130	93	27	39	190	0	2	711	180	67	4	37	80	250	25	49	35	131	3	100	0	207	2278	27	61	90	127	7	3143	164	89	1544	2	72	207	31	101	71	7	212	0	202	203	15	5	23	50	160	31	3	20	28	34	1	60	446	109	0	10	112	42	46	0	0	22	18	63	0	0	14	100	17	28	124	17	121	0	30	143	53	0	60	83	14	35	2	0	1	52	32	133	159	11	129	0	0	0	0	39	0	0	34	214	0	217	127	11	47	295	0	42	0	6	30	0	40	159	29	34	44	0	8	0	73	0	13	553	0	72	449	0	427	1	0	0	0	1	0	0	68	167	162	0	0	76	6	40	0	38	0	89	2	87	93	384	194	547	1018	49	26	246	40	1	31	48	68	1	107	27	21	158	89	22	0	314	1204	37	55	253	0	0	0	0	5	0	25	8	0	0	199	0	80	0	434	27	99	10	190	143	84	16	92	0	76	2	21	40	553	17	0	263	2	332	213	284	13	44	81	272	146	96	2	2	0	8	62	41	473	0	97	578	25	10	11	99	19	16	14	323	0	0	25	48	9	35	42	21	1	0	208	5	5	53	149	153	0	0	154	78	17	24	38	0	0	12	10	34	53	21	0	0	56	26	4	56	104	92	267	0	0	0	1	0	0	68	2	2	46	81	26	496	4	1	9	39	0	139	342	389	363	1165	1545	83	1	1	0	15	0	0	0	7	0	6	0	0	0	15	2	10	18	0	0	0	0	0	0	0	0	0	0	822	31	1	0	0	0	0	0	0	0	0	1	0	0	1	1	0	0	0	0	0	0	0	0	0	0	0	0	0	0	2	0	0	109	1	0	1	0	0	0	0	0	0	0	0	2	4	0	4	6	0	33	52	20	0	0	0	0	0	1	0	0	0	0	910	733	0	0	1	460	146	17	206	22	253	23	4	51	2	0	0	0	0	0	0	0	0	12	0	0	0	0	0	3	0	2	0	0	2	0	0	0	0	1	0	0	0	237	2	0	0	0	0	2	64	32	86	223	0	0	0	22	114	0	0	0	0	21	0	1	0	0	11	1	0	0	0	0	0	1	0	31	0	2	0	84	629	0	100	0	0	37	58	1	1	30	2	97	0	0	0	0	0	1	0	0	0	199	0	0	0	0	0	57	5	75	21	0	0	0	0	0	0	0	137	0	486	68	360	254	110	33	1	165	2	0	58	1	0	239	55	618	2	0	28	322	4	0	274	335	1225	89	132	2	200	713	11	18	906	62	11	132	0	0	0	2	0	670	280	31	0	0	0	0	0	0	0	0	0	0	0	625	0	109	100	3	547	0	0	78	244	138	0	117	61	2	0	0	2	0	0	0	170	0	0	0	0	1	0	0	0	0	0	0	0	0	0	430	0	0	0	0	0	0	0	0	0	0	0	0	0	0	3	0	0	0	0	0	0	0	0	0	7	4	795	39	0	0	0	0	0	0	0	7	0	0	0	0	3	0	0	0	0	0	0	1	0	0	199	33	0	0	0	0	0	237	0	8	2	0	0	0	0	0	0	0	0	0	0	0	1	1	0	0	0	1	0	1	1104	1712	218	172	244	332	318	0	0	32	178	286	0	2	0	1	1	2	5	0	0	0	0	0	0	0	0	0	0	367	0	0	0	0	0	0	0	0	0	0	3	1	3	193	187	23	1	0	0	1	0	0	0	0	3	0	0	410	673	0	0	4	0	0	466	452	0	9	0	46	5	0	0	0	0	0	23	449	41	3511	0	0	0	0	0	1	0	1	0	0	295	0	0	3	41	0	0	2	0	0	0	0	1	0	1	0	0	0	2	2	0	2	4	3	0	7	61	40	158	0	53	155	0	0	17	0	0	0	6	63	0	322	15	3	0	0	2	27	0	0	0	0	0	0	0	0	0	0	0	0	11	2	1	2	0	0	0	3	0	0	0	34	292	0	0	0	0	2	0	0	0	0	0	2	0	0	0	0	0	3	0	0	0	0	0	0	0	0	0	0	0	2	0	286	181	0	0	5	0	0	0	2	0	2	1	67	197	0	0	0	0	195	1	2	0	7	0	0	0	0	0	6	0	0	237	0	0	0	0	0	183	0	0	407	531	76	93	0	3	1	0	5	4	0	0	0	0	0	0	0	0	0	0	0	0	91	158	0	1	1	2	0	0	8	0	2	681	6	0	357	0	0	0	90	0	0	0	0	0	0	0	1	0	0	1	0	4	0	0	0	1	0	2	9	0	0	0	0	498	4	0	4	0	0	0	0	0	0	0	0	50	20	0	3	0	2	0	211	0	0	106	0	0	0	0	0	0	0	0	0	0	2	1	0	0	0	0	0	0	12	0	0	0	0	0	2	0	24	0	66	192	507	6	2	0	16	0	9	33	187	121	11	256	1	2	0	0	0	0	0	0	0	0	0	0	3	0	0	0	852	6	0	0	1	0	0	0	0	0	0	174	333	0	534	7606	144	0	0	0	0	2	0	0	0	0	0	6	0	0	15	0	0	0	0	0	2	0	0	0	0	0	2	4	0	0	0	0	9	253	2	0	0	0	0	0	0	0	0	0	3	0	0	4	0	1	8	3	0	0	0	155	0	41	0	0	5	0	1	0	0	0	0	0	0	0	0	580	0	0	0	0	9	5	0	0	0	0	5	0	0	0	62	0	0	0	0	1475	0	10	0	1	1	10	0	0	0	495	942	0	2	0	0	0	4	0	0	0	0	0	0	0	0	1	3	0	0	0	0	3	0	0	0	0	0	60	66	0	0	0	0	0	0	2	1	0	0	0	0	16	0	0	0	0	175	0	360	175	376	0	0	0	0	1	0	0	0	100	0	0	192	0	1	0	1	0	0	0	0	0	0	0	0	0	0	0	0	0	0	0	1	0	0	0	0	0	0	0	2	2	0	1	0	3	0	0	0	0	0	0	0	0	0	0	0	0	0	0	0	0	0	0	0	0	0	0	0	0	0	3	0	2	0	0	0	0	0	8	0	0	0	0	1	0	0	1	0	0	0	0	0	0	2	0	0	0	1	0	0	0	0	0	0	0	213	0	0	0	0	0	0	0	0	0	0	0	0	0	0	0	0	0	0	0	0	0	0	0	0	0	0	0	0	0	0	0	0	8	0	0	0	0	0	0	0	107	182	197	0	0	0	0	0	0	0	0	0	0	0	0	0	0	0	0	0	0	0	0	0	0	0	1	0	0	0	0	0	2	0	0	0	0	1	0	0	0	3	0	0	0	0	2	0	2	2	0	0	0	0	0	0	0	0	0	0	0	0	0	0	0	0	0	0	0	0	1	0	6	3	0	0	0	0	0	0	0	0	0	0	0	0	0	1	0	0	0	0	0	0	0	0	0	0	0	0	0	0	0	0	2	0	0	0	0	0	0	0	0	0	4	0	0	0	0	0	0	0	0	0	0	0	9	0	0	0	0	0	0	0	0	2	2	0	0	3	2	9	0	0	203	2	9	0	0	0	0	0	0	0	0	0	0	0	0	0	0	0	0	0	2	0	392	0	0	1	0	0	0	0	11	121	0	2	0	0	0	0	3	0	0	0	0	0	258	597	0	0	1	0	0	4	611	0	171	0	0	1	0	10	0	0	0	0	0	1274	0	0	0	0	0	0	0	0	0	0	0	0	0	0	0	0	0	0	1	0	0	0	2	0	0	0	18	0	2	0	0	1	0	54	346	0	0	0	0	0	1	0	0	70	169	4	0	0	5	54	0	2	34	0	126	318	0	10	0	0	3	73	38	1	65	0	0	0	0	0	0	0	0	0	0	0	0	0	0	0	0	0	0	0	0	0	0	0	0	0	0	0	1	3	0	0	0	0	3	2	80	4	0	2	0	0	0	0	2	0	0	0	0	0	0	0	0	0	1	0	0	2	1	0	0	0	0	0	0	148	0	0	0	0	0	0	0	0	0	0	0	0	0	0	0	0	0	0	0	0	2	0	0	3	0	0	0	0	0	0	0	0	0	0	4	0	93	0	0	0	0	4	0	0	31	34	0	2	0	0	1	2	0	0	1	11	2	2	3	0	0	0	8	0	1	0	1	0	99	115	1	0	2	0	219	0	1	0	0	0	0	0	0	0	0	0	256	0	26	214	0	1	0	0	0	0	0	0	5	2	0	0	4	0	0	0	0	0	0	0	0	23	1	2	1	195	989	723	0	1	6	0	0	99	174	0	4	18	27	0	0	4	0	1	0	19	0	0	215	26	122	14	0	103	0	0	7	1	104	145	0	46	331	2	0	0	0	42	939	0	0	17	0	14	29	108	0	0	0	406	53	39	310	0	0	2	0	0	0	0	0	0	0	0	0	0	4884	0	0	0	1	12	0	0	0	14	1	0	0	2	0	2	1	0	0	0	0	0	0	0	0	0	1	0	2	0	0	1	0	0	0	0	0	65	44	77	41	85	39	147	44	38	0	3	1	0	1	6	0	0	0	0	0	0	0	0	0	18	0	1	0	890	2	0	0	0	0	0	0	0	0	0	2	0	132	467	76	89	13	6	33	26	0	0	0	0	0	0	0	0	0	0	2	1	0	0	0	0	2	0	0	2	0	0	0	11	2	0	327	0	297	0	0	0	0	0	0	0	0	0	0	0	1	0	0	2	0	0	0	0	0	2	6	0	0	0	0	0	0	0	0	0	0	313	0	0	0	12	0	0	2	0	0	0	0	0	0	0	1	1	0	7	0	0	0	0	0	0	0	0	1	0	0	0	0	0	0	0	0	0	0	0	0	0	0	0	0	0	73	0	0	11	0	0	0	0	0	0	0	0	0	0	2	0	0	6	0	0	0	0	3	2	0	0	0	0	0	0	0	0	0	0	0	0	0	0	0	2	0	0	0	0	0	0	0	1	0	0	0	2	0	0	0	0	0	2	0	0	0	0	0	0	8	57	497	0	0	0	0	2	0	0	0	0	0	0	0	0	0	0	0	0	0	0	0	0	0	0	0	0	0	0	0	0	0	0	0	0	6	0	0	0	0	2	1	0	0	0	0	0	0	0	0	0	3	0	0	0	0	0	0	0	0	0	2	7	0	0	0	0	0	1	0	0	1321	1705	0	0	0	0	0	0	0	3	0	2	0	0	0	0	1	0	0	0	0	2	0	0	0	1	0	0	7	0	0	0	1114	0	4	2	0	0	0	0	1	0	0	0	0	0	0	0	0	0	0	0	0	0	0	0	0	0	0	0	0	0	0	0	0	0	6	0	0	0	6	0	2	0	0	2	0	2	0	1	0	14	0	3	0	0	0	0	0	0	0	0	0	0	0	0	0	0	0	0	0	0	0	2	1	5	0	0	0	0	0	0	0	0	0	0	0	0	0	0	0	0	0	0	0	0	0	0	0	0	0	0	0	0	0	0	0	0	0	0	0	0	0	8	0	0	10	0	0	0	0	0	0	0	0	0	0	0	0	2	2	0	1	0	0	3	3	0	0	0	0	0	2	0	1	0	0	0	0	0	0	0	0	0	0	0	0	0	2	0	0	0	0	0	0	0	0	0	0	0	0	0	0	0	0	0	0	0	0	0	0	0	2	7	0	0	0	0	0	0	2	0	0	28	0	1	13	0	0	0	0	0	0	7654	184	0	0	0	0	0	0	0	0	0	0	0	0	0	0	0	0	4	0	0	0	0	0	0	0	0	0	0	0	0	0	0	0	0	4	0	0	0	0	0	0	0	0	0	0	0	0	0	0	0	0	2	0	0	0	0	0	0	0	0	0	0	0	0	0	0	0	0	0	5	0	3	0	208	1121	71	11	3	46	738	89	0	40	0	230	158	0	125	2370	317	221	3	0	404	0	0	0	0	22	187	1	7	0	0	3961	0	0	0	0	0	0	0	0	0	0	0	0	0	0	2	2	0	0	0	0	2	0	2	0	0	0	0	1	0	0	0	0	0	0	0	0	0	2	0	0	137	122	139	0	0	6	1	0	0	0	0	149	0	0	1	0	0	12	4	0	0	0	0	0	0	2	0	0	0	0	0	1	1	1	0	0	0	0	0	0	0	2	3	0	0	0	0	0	0	0	0	2	0	0	1	1	0	0	0	0	0	1	1	0	0	2	2	0	0	2	0	0	0	0	0	0	1	0	0	0	0	2	0	2	1	0	0	0	0	0	0	0	0	0	6	0	0	0	0	0	0	0	0	0	13	0	0	0	1	0	1	9	0	0	1	0	2	1	0	0	1	0	0	0	0	0	15	13	0	80	0	13	0	0	0	0	1	0	0	0	0	0	0	0	1	0	0	2	0	0	2	1	0	0	0	0	195	13	5	0	0	0	0	0	0	0	0	0	0	0	1	0	0	0	0	0	28	3	9	3	0	0	0	23	0	5	0	0	0	0	0	0	0	0	0	0	0	0	0	0	0	0	0	0	2	0	2	0	0	2	2	0	0	0	1	0	0	0	0	0	2	0	1	0	3	0	1	0	0	0	0	0	0	0	239	326	63	0	0	152	14	0	0	0	1	0	0	0	0	0	0	0	0	4	2	2	0	0	0	0	0	0	1	0	156	19	126	0	0	643	223	180	0	0	0	0	0	0	0	0	0	0	0	0	0	0	0	0	0	0	0	0	0	0	0	0	0	0	0	0	0	0	0	0	0	0	0	0	0	4373	723	30	0	0	0	0	0	0	0	0	2	0	0	0	0	0	0	0	0	0	0	0	0	0	0	0	0	1	0	0	0	0	0	0	0	1	0	0	0	0	0	0	0	0	0	0	0	0	2	2	0	0	0	123	280	115	6	162	0	2	0	0	0	2	1	0	0	0	0	0	0	0	4	265	116	4	214	28	478	0	0	111	0	4	0	0	24	328	0	7140	0	0	0	0	0	0	21	122	0	0	0	61	131	32	14	20	169	229	455	436	91	2	234	317	0	0	2	265	303	0	86	2	431	334	1645	10	15	930	464	0	2	0	0	38	39	9	509	498	6	88	0	255	7	139	135	65	0	62	2	1	0	5	135	39	0	1011	5	20836	17	18	564	89	1	35	318	123	44	74	124	854	573	0	0	0	0	0	0	0	0	0	0	0	0	85	28	121	2	0	172	31	15	485	83	19	182	752	2837	424	129	0	2	0	2209	2681	4164	2749	5699	36	1875	175	316	52	114	0	0	16	420	5	25	4	1	0	0	0	0	1	1	0	0	0	1	0	0	55	72	44	48	51	2	39	0	2367	510	179	0	0	28	3796	127	42	0	0	0	0	0	0	0	0	0	0	0	0	1312	402	6	388	683	79	21	2	26	356	1573	88	60	171	0	0	9	0	1	0	0	0	0	2	0	0	0	0	0	0	0	2	0	0	237	431	80	280	166	20	11	0	0	0	0	0	0	0	0	0	37	0	557	88	767	165	8	0	0	0	39	31	2	4	104	87	108	1	0	0	4	215	357	134	22	9	257	960	140	16	36	7	0	65	97	7	0	32	1	317	89	103	5	42	64	0	150	80	12	4	14	26	16	87	10	21	0	8	338	48	0	21	3798	107	14	315	20	2176	53	829	0	12	27	42	315	2	457	143	425	2	0	58	5	91	0	0	202	15	78	446	133	85	456	0	1	0	0	5	8	0	0	23	28	0	0	0	1	0	121	32	5	31	391	2	81	52	234	69	1	217	0	0	25	14	16	98	72	1	18	43	0	26	0	14	8	0	108	14	2	202	6	349	521	0	1479	103	0	121	334	54	27	12	127	0	12	140	34	153	51	6	701	86	0	0	0	13	0	2	64	232	0	0	0	0	0	0	40	25	13	77	149	19	2	0	0	1059	59	373	484	1	0	1	0	172	1	0	179	224	0	350	3	513	8	75	29	399	0	0	38	139	5	3	65	2719	78	0	0	0	8	340	7	8	31	0	8	129	324	195	0	7	2	234	6	2	0	0	0	21	77	346	312	0	7	79	909	503	8	16	479	56	139	6	110	184	32	0	2	0	36	8	845	0	37	1	0	0	1691	0	240	182	83	0	17	122	3	81	0	61	0	69	146	113	0	87	230	42	272	90	132	19	54	18	161	195	0	2	0	0	0	30	84	325	39	0	627	705	862	36	163	0	68	10	60	15	42	66	1257	4	870	52	0	0	0	0	0	2	17	85	3	82	2	19	52	0	0	4	0	0	0	0	0	52	1	597	0	242	18	0	0	66	0	2	45	2	0	3	83	0	0	15	12	0	2	0	0	0	0	0	0	0	0	0	338	38	17	203	80	76	208	2	0	153	460	16	69	6	13	110	4	0	0	96	173	263	0	2	339	0	4373	16	785	232	49	72	332	59	302	0	0	0	364	0	7	99	141	108	29	88	135	244	39	0	0	40	0	287	0	0	151	149	181	68	2	1264	36	64	111	47	139	362	60	0	31	59	0	29	44	146	168	204	538	0	22	58	1	1518	10	4	187	117	0	0	215	128	3	0	2	8	114	36	108	202	12	42	32	172	29	22	0	0	0	153	46	0	110	280	38	114	49	35	142	0	0	1452	4	130	471	139	126	43	4	0	2	0	3	0	0	0	0	0	52	442	12	0	0	0	0	1	16	29	342	7	5	33	102	582	0	65	4	0	2	0	26	892	895	35	38	97	195	59	84	56	146	72	63	0	0	432	25	2189	10	0	0	0	0	0	42	4	4	20	39	43	4	7	136	45	0	1	27	0	103	0	112	0	306	68	4	6	23	751	24	43	22	564	4	46	2	841	19	83	289	130	167	0	0	0	0	101	0	859	2774	38	0	0	43	0	18	499	0	140	0	30	17	65	300	15	30	27	846	49	106	1	0	1190	822	34	260	121	129	74	26	98	142	1	0	471	0	0	0	0	0	0	0	0	0	0	0	0	0	0	0	0	0	0	0	0	11	0	0	155	0	0	0	2	0	0	0	32	3	164	0	0	5	0	60	191	252	21	145	2	384	70	95	131	149	3	0	53	8	110	1767	444	0	259	1	1	1	9	3	8	413	7	2	137	45	4	0	20	129	362	463	0	37	0	807	48	52	0	56	34	4	0	0	0	2	9	2978	9	2	210	45	2	0	11	0	199	142	0	61	7	2	0	0	84	44	9	287	760	64	0	0	232	19	21	19	1	24	205	377	3	87	225	107	5	1	35	23	3	94	40	23	1	312	1	0	62	8	1387	1949	184	47	1398	483	55	26	20	245	175	25	322	2	127	242	245	64	943	31	67	234	56	1	4	171	58	24	48	0	0	389	101	446	184	1	26	12	16	34	143	75	117	339	1347	83	152	66	2	0	406	112	20	8	1	99	123	144	91	0	46	33	2884	41	1	9	0	0	0	0	0	36	50	88	71	3	114	14	20	13	1	367	0	24	39	34	0	13	110	10	56	261	93	4	0	2	4655	0	22	0	25	70	11	0	41	44	119	0	0	0	100	0	5	0	0	0	0	3673	0	1	281	525	0	22	1	123	5	7	27	0	2	22	17	328	0	0	24	35	142	0	218	248	21	182	6	1	82	15	104	0	2	107	2	301	0	10	4	53	756	52	12	213	108	16	83	0	0	3	0	36	1	34	418	24	7	63	11	55	107	18	77	20	113	0	0	4	25	4082	0	57	2	0	767	312	17	126	18	0	0	0	0	0	154	0	0	4	37	1	0	0	0	269	1	131	48	86	296	65	2	1	2	0	48	46	61	2	0	20	190	41	4	2	120	62	9	19	17	80	323	0	418	243	17	194	45	457	22	11	17	0	0	1	96	2	17	3	78	2	0	0	13	37	108	42	244	0	6	26	41	123	1	79	0	133	188	9	122	0	87	0	0	0	112	222	761	258	54	0	2	414	4	42	3	199	104	97	68	93	279	200	26	3	95	40	15	56	87	137	50	25	28	0	0	329	40	28	0	526	29	13	101	30	44	20	346	329	83	124	23	829	0	0	67	39	0	3	86	32	108	22	886	0	107	98	0	0	0	6	225	0	60	0	0	113	97	31	37	2	188	0	0	0	0	0	14	0	0	18	0	3	396	55	46	17	217	51	80	119	277	71	279	80	119	350	124	0	0	134	198	151	68	8	356	0	44	0	24	0	36	72	750	152	91	56	4	39	5	3	0	10	15	154	65	47	99	18	27	0	2868	0	26	220	36	182	103	3	99	29	66	136	178	26	2	7	30	0	0	3	301	0	0	119	46	141	19	47	1	75	52	3	320	0	29	15	65	59	267	63	0	61	10	19	2610	16	52	2	106	27	0	0	15	129	6	4	12	8	107	288	0	3610	42	42	0	0	0	0	58	5	553	853	9	351	183	211	8	0	0	58	152	13	92	189	0	4	0	2	2	1	47	0	0	0	90	9	7	4	63	4	2	8	20	0	0	0	0	0	52	2	1	37	57	4	22	615	37	49	3	18	2	888	6	77	85	0	1	40	74	5	85	0	0	0	26	101	14	11	380	197	0	199	0	303	34	127	87	4	6	3	79	6	0	0	1	239	29	741	82	0	60	61	115	0	0	0	57	0	491	43	160	51	399	0	1	0	6	0	22	9	70	7585	0	0	12	0	0	0	19	0	0	0	2	225	38	0	1733	70	16	28	32	238	57	9	0	2	2	160	13	0	0	83	0	16	46	1	1	1	2	315	0	22	83	76	36	26	167	123	0	108	0	43	2039	27	23	2099	440	19	23	166	1	100	9	331	214	78	147	13	3	61	0	0	1616	0	0	0	0	1945	0	0	0	0	0	0	344	0	31	25	714	23	15	0	23	122	0	51	144	7	278	21	109	261	1330	29	0	0	1	0	12	101	374	0	212	1	13	291	62	183	0	181	45	5	0	0	0	14	0	0	0	13	0	0	0	0	0	0	14	0	1	14	22	2	88	1	1003	12	0	0	0	0	15	127	8	55	130	188	26	73	4	40	39	41	260	226	310	4	51	47	0	0	26	103	108	0	185	72	33	13	76	186	11	0	0	0	0	0	0	15	70	118	0	0	0	0	0	0	0	7	19	70	213	143	0	0	39	10	47	21	0	68	0	0	0	0	0	0	0	0	39	58	10	104	0	0	108	6	15	0	171	81	39	37	0	22	16	7	69	0	42	19	0	0	0	0	0	0	1	0	14	36	0	0	0	149	127	0	2	0	0	0	109	48	838	691	0	24	289	211	0	7	0	0	0	4	0	4	0	2993	3	0	1049	0	26	0	0	0	0	0	8	22	0	53	36	5	0	1	165	6	175	65	44	1	0	2	278	80	382	18	31	0	16	34	6	123	0	30	33	105	213	0	0	15	61	109	8	89	76	2	11	0	0	0	0	162	0	0	0	3	8352	0	0	0	1	0	147	185	0	0	40	0	13	0	0	9	19	2	1	49	0	0	0	0	0	0	0	6	126	4	128	4651	86	19	59	0	0	0	226	17	98	6	0	0	0	8	0	0	13	17	14	45	71	67	24	87	64	2	1	252	138	0	1	104	546	34	0	0	47	168	29	12	5	61	9	72	26	86	20	212	91	4	57	28	4	35	5	0	42	115	506	4	34	137	39	0	46	23	22	13	216	188	28	351	1136	430	6	16	57	30	127	19	1	219	32	68	7	671	391	19	0	1209	6	20	150	3864	0	2	0	0	0	9	8	0	0	0	0	0	18	0	43	194	52	73	0	8	0	0	11	0	0	0	0	2	8	806	12	0	96	0	121	0	0	1	0	0	0	48	0	32	12	456	44	53	58	32	19	135	0	2	114	40	33	121	0	78	11	151	20	0	21	0	0	0	33	0	2	0	0	0	0	25	14	83	35	118	1016	1	0	125	0	0	0	0	0	13	0	86	12	124	75	0	0	0	0	0	0	100	15	40	0	80	48	0	0	264	41	42	0	3	76	173	764	0	0	2	18	3	221	80	2	17	9	20	14	361	32	36	5	0	11	42	207	150	53	2	784	11	13	15	567	82	161	78	62	0	0	0	2	0	752	0	13	0	0	0	1	2	0	0	12	5	53	0	0	0	0	531	4	322	121	522	49	174	26	61	24	8	195	39	178	28	101	16	108	54	0	69	2	2	1	14	45	38	4122	1	0	38	19	109	293	881	1	31	1095	16	14	59	7	655	597	0	4784	0	1463	8	1275	7	0	107	8	16	50	18	115	29	15	200	157	2317	65	93	123	20	236	1	0	36	52	12	1	56	5	2502	142	4	43	406	123	5	15	7	24	2	0	40	42	149	272	47	6	77	112	0	109	87	0	0	2	5	1348	145	2447	1798	12	607	185	4320	0	129	0	92	12	33	3	7	20	0	2	0	0	0	0	0	5	1	4	0	0	1	0	4	657	9	45	30764	33	0	24	11	114	7	0	90	15	1	205	388	10	84	62	158	224	591	0	0	151	7	0	8	30	88	31	30	17	136	7	72	293	30	0	1328	54	3	102	302	4	1204	5	36	206	64	11	3	0	45	1	52	37	22	156	256	3	0	59	0	101	0	0	5	1	48	0	23	0	63	0	2	11	12	76	13	10	89	1	0	4	0	0	0	17	15	0	18	5	47	2	82	402	0	11	16	94	291	50	29	1543	268	0	0	1	261	1186	3	2	7	56	7	208	138	63	2	19	191	31	12	0	2	0	0	0	148	20	0	16	0	5	46	180	122	212	126	0	0	0	0	0	3	0	0	0	0	0	110	5	0	77	165	1025	59	51	2	54	347	0	254	11	8	99	21	3112	0	0	194	8	23	1361	2	128	2	0	0	339	27	9	0	34	0	0	65	0	86	0	11	0	11	1878	6	48	1344	15	139	281	145	234	1	0	30	178	0	50	56	99	3	0	47	12	0	10	0	0	0	0	0	0	15	9	236	4	0	55	34	0	131	92	136	0	130	84	54	44	29	331	0	0	0	1	0	0	0	0	0	15	5	97	56	0	0	0	0	28	0	2	8	49	116	65	50	0	0	0	5	425	37	3	51	2	0	0	0	29	70	63	20	0	62	1	9	59	100	0	5	423	1	472	93	64	2	1	7	37	21	18	259	4	21	73	0	0	0	2759	33	2	1	0	0	679	3	7	0	0	45	436	143	0	171	0	0	127	21	24	13	42	173	1	66	111	15	0	4	868	0	0	170	132	132	37	47	739	11	62	0	0	5	9	244	0	74	246	96	0	255	917	20	0	0	146	55	106	157	60	0	1	0	0	0	236	75	13	69	2	0	0	0	0	0	0	0	0	0	0	36	325	0	24	1249	36	36	297	132	49	0	107	178	551	18	74	16	0	0	59	0	0	13	0	69	1	503	6	911	1	266	47	26	0	0	0	16	14	231	153	35	51	218	105	30	102	14	67	13	149	217	0	0	0	595	330	0	12	3167	130	0	21	7	26	0	5	2	50	0	116	37	37	187	33	26	51	57	0	106	48	49	5	239	0	42	0	10	3094	1	178	9	203	0	16	23	0	0	23	466	9	3	0	0	0	124	3	199	4	16	5	86	28	369	0	0	160	0	1	21	31	12	88	1	12	4	72	212	122	15	1060	93	0	22	185	0	12	5	2	0	0	0	31	7	57	525	0	182	2	0	2	0	25	1	0	0	0	0	35	0	0	25	35	0	82	0	0	0	109	135	0	0	0	1795	8	185	14	84	232	14	33	184	19	15	62	1	93	17	44	4	16	0	0	294	114	7	118	72	94	7	12	50	10	0	201	14	198	87	14	2	0	0	2	41	0	0	0	0	0	0	57	780	35	1517	35	31	48	399	260	0	0	9	1572	15	416	30	38	0	0	0	0	201	251	6	42	108	5	0	0	0	0	0	0	77	2	376	89	50	78	0	0	0	0	162	302	602	4	0	0	0	0	0	0	0	0	0	826	0	1	88	438	6	0	0	172	0	249	1	0	0	56	52	4	74	104	12	41	88	0	2	21	116	30	163	35	0	0	0	0	0	74	28	2	2	0	2	71	36	184	0	0	0	0	50	0	43	0	0	0	0	0	41	9	2228	205	66	680	59	1	0	0	85	150	0	0	0	0	0	0	0	0	0	14	2	17	95	1	0	0	0	0	266	0	9	192	1	11	214	1035	11	47	38	14	25	3	286	151	10	0	0	0	64	30	64	137	11	239	858	72	73	0	0	0	119	0	0	0	0	0	0	19	14	180	152	0	0
"SAMN03493079"	1394	2	1	0	4	0	0	1	0	89	35	80	18846	978	504	27	13	18	5	0	0	0	0	4	25	188	492	86	2155	196	56	17	1	45	605	29	14567	367	140	155	905	175	922	350	5956	104	704	0	1	0	639	526	7028	4	2	2441	13301	433	207	1197	1	4	0	114	948	1334	26	0	0	157	7497	0	787	142	405	1	2	835	667	220	0	0	48	0	447	1	0	14	1	17	2	0	1	6	3	702	20	169	1	2123	2914	517	2512	576	23	650	0	654	125	41	2062	0	1258	23	83	2	0	708	95	2	853	887	356	426	25	40	437	1	215	127	948	20321	204	51	139	6	0	165	84	754	350	281	231	359	1986	1175	216	88	5	124	104	1152	0	430	1260	915	80	2402	856	476	63	352	1044	863	492	274	145	730	18	1502	337	3	405	2962	5642	2270	1470	685	596	1	357	179	23	0	400	0	1032	274	0	182	20	14	646	821	148	764	30	917	3137	1059	527	969	321	398	92	1994	47	6	355	0	78	1108	265	516	352	505	71	240	2349	203	3	234	1733	196	18	352	190	72	216	103	0	0	7426	501	44	445	343	69	1	0	185	72	2	95	941	465	402	741	209	185	205	623	13	2	26	548	199	5333	0	6	0	17	0	6	0	0	2	8	1	1	0	1	1	11	361	4	3	0	2	0	0	1	0	2	77	959	0	203	0	788	2	0	0	352	444	0	7	2	2109	622	205	85	195	0	132	1191	0	0	336	3	98	2	0	4315	0	292	3692	398	101	4	76	810	4	2431	237	1	0	0	515	0	5	140	128	7	0	0	0	0	0	3	0	2094	230	178	75	352	479	2164	1112	74	42	100	0	1072	612	103	812	1317	5	7296	4404	10	2	0	28	4	836	834	1494	0	0	11	0	0	0	0	10	359	40	0	180	643	0	4	0	0	35	2436	92	1812	4998	704	702	1510	583	3	292	22	1304	161	0	1349	1367	220	680	10522	2	360	523	9	254	188	1548	0	5993	0	0	5314	0	0	2	1014	16	642	2973	786	104	574	7	8	309	1020	151	688	1690	1638	410	337	85	514	29	603	134	148	67	21	2	1846	95	419	305	1969	210	573	541	1460	2	0	0	34	27	715	551	79	210	122	245	336	54	6	111	158	2180	223	64	276	579	1092	423	493	0	269	2471	180	28340	95	375	4	7	1911	195	812	539	781	64	0	20	133	1002	128	2237	166	202	150	12	6874	0	3458	1	0	112	18354	7	14	280	547	614	289	215	188	116	840	185	623	24	28	120	149	171	28	1349	728	1625	652	2037	43	5	191	120	17	3	4	634	973	43	1334	274	3909	192	1096	342	293	350	2	58	199	84	614	501	292	15	841	264	179	600	44	48	409	49	320	100	768	4	860	2	1795	1482	223	2	42	9	1747	59	147	774	0	318	101	171	4159	2619	9	0	5	202	288	2	309	160	1239	141	1981	66	365	63	77	1375	184	412	219	111	703	936	383	300	1569	0	112	27	369	27	4896	378	609	7	766	1	84	191	312	3	355	2692	321	449	0	19	371	792	177	149	110	5	476	287	0	0	1	188	154	2629	2	333	733	1025	807	503	135	0	441	89	44	355	1126	339	1	147	2430	0	0	0	0	0	0	1	14	230	380	3	0	0	18	799	105	594	318	910	2418	1	860	771	0	0	245	1107	270	3	2251	522	59	644	1	2	65	135	650	0	1	105	2795	367	13	0	1	1278	9	1405	138	978	178	2094	0	688	0	407	107	1	2	15	0	4	40	311	4026	0	4567	239	104	724	2	1	269	0	0	3	755	14	951	12	709	677	265	215	1041	0	77	16	11385	1060	318	18	19145	0	20	246	1060	0	51	1	173	3031	890	1398	0	15	162	21	15440	395	1219	3917	585	108	1477	0	0	0	2	1	0	0	0	5	77	59	12	437	4904	3	284	326	174	4	897	0	0	0	63	22	2	88	0	62	148	0	1	110	157	0	0	809	3425	1	705	3	0	0	0	96	0	5	0	0	91	68	90	0	0	5	15	21	22	0	0	0	0	1	9	0	0	3	1	0	0	5	5	16	108	322	0	2	203	451	566	1069	102	424	117	134	3476	1	2	157	2	8272	30	32	0	1066	646	82	329	158	239	159	518	276	435	1763	2538	62	594	1029	54	626	16170	0	235	257	330	59	162	2545	40	239	725	266	142	0	6	51	2776	1032	969	1253	577	3	127	49	664	289	1902	176	147	722	2424	934	1348	607	178	8701	1026	202	9	354	279	294	12	5	186	0	0	55	0	39	0	1157	350	225	11	190	5546	19	474	2668	12	323	1516	338	0	2448	257	1	3343	2146	1	0	322	5	1	424	367	361	13	0	0	394	29	10	93	635	2810	101	1962	0	275	74	2679	1737	1269	477	175	299	88	0	11	707	3	398	3	4	2638	2217	0	4252	206	615	51	47	50	2498	1418	890	1083	368	9428	4	3	1	5	288	223	199	511	3	34	885	814	1293	227	199	1635	752	1107	652	22	3	2275	392	858	884	6975	0	9	1074	740	207	592	1287	2207	1865	42	22	514	1097	151	1865	523	1605	1061	0	2	611	174	167	68	253	532	470	0	0	132	0	1	0	302	272	0	0	0	0	1051	280	2	620	320	456	0	41	125	431	12	1	1	254	276	4	2326	23	8147	1686	168	16	0	2	0	0	87	2	146	355	547	1544	6	0	0	7	0	21214	517	151	3	124	306	196	857	90	209	151	26	0	0	0	0	0	98	386	90	337	142	5720	13	1612	33	419	63	4	55	2456	4730	0	6	2	5	57	4	3162	0	1261	40	487	86	1453	832	620	899	294	70	353	520	279	269	2140	3281	0	324	256	242	2	3	935	2466	2059	2106	646	174	980	3	486	2	18	2255	2495	1894	0	2592	3	13	1120	0	140	104	3090	1	13	97	89	0	1499	0	471	50	82	1759	401	8680	552	36	88	189	778	784	0	76	43	119	74	222	403	477	377	7	766	49	401	2	1	2198	1243	0	45	128	2759	1	866	14	0	3227	693	188	15	20	1	20	223	534	335	30	50201	1	715	682	0	207	1378	2	32	50	15	3	1180	2514	106	138	475	2	29	45	270	458	0	0	0	317	196	1158	1058	1185	767	22	27	89	652	387	48	87	5880	0	713	4273	0	0	335	644	300	3046	42	809	45	47	5876	10655	22	158	598	281	119	1029	0	0	12	46	716	9	363	18071	32	560	3	137	203	423	160	90	0	3153	0	394	120	108	654	122	509	0	1018	0	761	2168	136	725	687	2075	0	978	1057	11	283	617	510	233	2266	328	1720	419	230	214	43	923	0	0	7	5	1786	3090	46	0	25	268	109	3	4673	194	0	1647	0	0	0	140	149	182	682	0	0	366	102	336	278	451	48	0	0	0	77	99	12698	0	0	5	0	1592	0	2	1	1	0	1994	1637	355	2	0	0	4	412	2	2	2	6	8	85	36	0	0	0	13	0	0	739	140	286	316	0	688	1858	134	32	4	281	653	2011	24	7	4785	0	0	11694	73	483	3	1	2	2	0	875	2182	3	5	2	0	7	1	6	2583	711	10249	1	289	3631	146	5744	0	0	4	0	3546	2103	4060	223	498	0	4	84	119	107	763	482	98	146	66	0	0	0	0	51	98	1969	8739	147	1551	2340	0	48	3	112	6	4	21563	162	127	1785	317	345	2642	77	16	762	108	83	1	4	10	0	45	11	30	996	227	144	187	76	334	807	2	780	579	437	175	435	171	663	0	369	252	624	40	2	310	2525	3	13369	2644	278	30	863	63	285	114	506	51	45	4548	139	140	7	394	531	276	1036	161	4	877	6	910	935	2	914	57	661	559	1876	1848	504	2	624	2	5317	22	849	708	1659	746	69	54	569	5	151	0	0	0	0	98	4	0	30	872	11	188	1	115	465	1503	373	3165	325	0	311	471	87	12	0	43724	2	353	1079	1	4	180	21	0	0	4	1489	0	1	150	605	1242	76	1022	0	0	3	2	288	0	14441	16	8	2213	119	1747	0	4	0	0	2	700	0	3392	581	143	0	319	258	28	560	175	65	387	292	346	1	3997	75	0	37	71	0	856	175	592	5	870	478	13	613	5400	962	261	0	1128	0	0	0	3	0	652	3335	51	0	0	1	5	5	42	58	3218	0	0	1	88	0	118	60	16	50	11	740	4682	177	3	460	0	3	410	78	10794	43	1369	345	584	980	41	18	148	784	8	315	1637	493	5	1290	1	77	3	102	1237	49	0	0	1618	179	46	689	355	99	0	56	191	1119	3	5	0	3	11	3	90	10	410	110	76	586	514	903	2033	0	619	8	91	37	15	17	808	0	5	0	0	1	3	959	102	255	1156	462	0	0	6	1071	271	647	13	1135	2937	0	108	311	0	0	0	2663	3732	1	127	0	231	4171	28	2	593	214	131	612	1551	190	273	1298	349	476	901	96	1	0	0	0	54	667	808	20	9	393	4774	106	513	1231	236	2765	248	201	0	2	7	8	318	24	2500	1	2	9	366	0	21	0	0	12609	127	1156	4	2	883	7	377	940	84	1456	324	105	1148	35	148	1539	0	0	0	415	0	0	65	13	2553	2	1	408	1168	71	30	85	0	346	76	157	1170	59	1540	2700	1905	4874	0	0	0	132	6	124	3014	2	1062	0	1468	0	0	3	542	38	179	1216	0	0	197	0	0	0	0	0	0	0	0	3	0	0	0	0	413	4	5	8	161	139	1088	7	135	323	1163	0	729	675	10	1122	0	3079	451	593	152	5	0	0	0	6	1	2	0	0	0	0	0	816	0	0	0	1	0	1	0	288	369	49	76	107	357	0	1115	2218	0	0	0	0	0	0	2	0	0	0	4	0	0	2	0	423	0	299	1	405	0	2	11	0	0	0	0	0	0	488	33	604	2	29	52	3	835	3	94	2	71	1023	1171	90	292	1764	526	444	90	156	3	2281	27	209	1830	3105	1833	0	1671	9	29	17	0	534	227	332	25	270	3	1760	270	903	6	16	466	752	787	790	12	25	8	251	370	5	365	45	2	161	495	3865	1991	4	13	707	6	0	0	208	30	4	1720	2	1	0	0	1	0	705	0	445	0	3893	274	0	15	839	275	148	19	174	1	3294	0	0	0	4	588	0	11	678	563	1555	5	12	1583	5	137	468	0	0	0	0	102939	29	0	0	0	588	49	0	3	61	5	83	2	895	2	1	0	2	94	0	205	615	1106	367	0	546	573	1	11	100	948	0	203	644	23	266	159	164	61	0	98	351	664	1250	726	284	1038	0	1307	242	131	76	151	1164	987	352	437	99	284	199	43	174	4	0	917	0	2	568	806	194	744	12	53	124	591	1115	1084	3612	216	0	0	341	483	438	268	150	1335	21	0	1075	710	1970	383	4753	247	527	396	582	0	164	0	116	10	4	34	186	294	737	1537	665	6858	5574	120	0	0	2	148	404	283	2	57	1499	174	1574	663	308	3	57	0	3859	0	604	1	242	238	2	74	56	17	187	269	12950	1427	129	136	130	223	94	80	42	0	0	0	5458	1283	1839	1258	84	35	0	0	2	0	3	0	308	923	2308	161	1850	1550	64	668	27	236	9	52	106	145	256	88	89	98	0	2	3267	568	386	125	0	635	0	1	0	0	277	0	61	130	44	1682	853	0	885	936	1348	23	0	2	428	658	0	453	1527	1704	379	39	394	0	132	3768	667	61	231	24	40	234	0	22	2	0	241	388	17	914	1	0	800	646	25	399	174	11654	26	12	191	1841	280	893	0	642	152	21	0	0	92	1461	442	101	185	2536	399	33	466	5	739	14612	0	1811	33	1	0	4	0	1819	621	177	560	0	18	1	1	3308	10	1480	5	1907	346	0	174	16	0	9	481	335	0	0	203	167	60	513	10	36	0	56	19	4007	0	3	0	0	0	0	0	0	0	0	438	1	104	232	0	0	327	94	0	212	4458	7	538	20	4	1973	76	0	0	1170	822	185	13538	451	835	724	451	296	0	0	2	4	0	0	429	0	0	0	0	5	1251	4	1	0	0	0	0	0	66	361	43	0	0	0	1059	11	2	1	3	0	2	696	82	5	196	487	1857	382	834	1041	2583	730	2	0	756	0	109	453	6	135	129	37	68	380	10	574	87	1500	758	2641	0	14	0	0	0	0	0	0	632	38	45	2105	205	43	11	417	611	8	411	615	231	324	224	13	1024	80	0	0	0	0	0	0	131	3815	9	356	59	2343	1364	4064	45	4	17	0	0	270	0	524	133	4	0	97	4	1111	17	1238	0	3	142	150	2774	6	124	0	4	54	113	0	98	540	478	13	3	3	0	34	226	532	8019	0	0	0	396	1195	31	0	0	1	130	102	1	2	179	143	42	403	22	18	71	0	73	254	10	2	2	602	50	1577	439	2	3329	115	19	7	145	1	574	276	38	88	72	0	193	7274	404	526	428	2	284	515	28	91	386	127	1260	30	20	6	0	0	31	91	2882	309	36	91	2	1240	4685	340	575	57	113	2264	503	435	297	310	1	220	63	999	18	188	514	482	142	374	11	269	6945	1464	279	18	0	545	216	86	244	1317	202	234	353	129	647	1134	666	83	147	1480	307	1376	10	13	12	5	2598	1195	724	0	9	454	151	14	0	805	5703	614	2837	1077	390	100	192	897	108	3030	1372	360	990	175	2854	224	1	422	635	5	15	1413	647	376	10	0	0	266	536	0	1	1053	1044	402	3774	10	272	138	11	150	137	1005	0	172	119	665	0	0	41	458	12	443	777	185	55	1739	25	1005	2	0	0	429	162	3355	1	19	0	3	669	255	63	150	7	0	109	544	134	0	32	118	794	0	27	185	84	2062	255	6	0	408	0	24	1467	119	20	394	0	270	310	996	319	81	215	0	357	136	193	1	0	115	0	0	17	57	25	1	1908	112	187	1	462	225	122	348	15	0	5	794	411	0	2	10497	89	26561	10	129	56	48	61	196	5	3145	904	1	379	83	698	285	373	384	1760	0	181	1168	27	5	32	976	0	179	110	285	585	39	199	600	227	329	124	676	201	1913	974	209	0	193	0	864	60	0	36	228	517	210	440	0	0	0	606	193	388	583	73	23	11	460	565	112	427	252	29	24	1630	807	0	334	4095	5	361	0	2814	2	12	925	409	78	343	2	4	924	0	187	79	624	904	2809	950	1779	35299	412	134	0	589	0	1	6	376	7	1263	1	0	0	116	441	0	2	0	2	992	1	0	0	69	28	139	3	5	1	0	12	28	24	1654	433	1298	262	18	8	353	22	175	452	3246	610	691	2077	122	1	136	75	0	741	0	144	0	0	1	0	0	0	72	673	0	1278	5	524	74	0	8	9	950	1639	322	0	0	0	0	33	396	1	43	1077	18	1393	63	2	163	48	11252	127	0	25	217	987	10	179	37	8769	0	1	259	262	21	0	280	0	245	282	6	24	1252	873	264	1823	16	77	922	113	0	5	0	81	43	541	1	272	494	91	17	224	619	0	0	0	0	173	487	84	4	0	1	778	76	0	1704	19	10	5060	13	64	0	0	927	0	1274	211	50	8981	7	0	12	411	85	4208	2	20	0	0	1508	0	0	1	0	0	656	0	3	3210	364	2136	46	2019	185	393	60	3047	211	1454	0	0	1214	849	380	221	991	1568	19	4	68	35	4	4084	14	1939	163	1	0	0	1	47	0	30	0	1257	1309	0	199	0	139	65	19	649	497	9	2160	1174	1087	0	0	0	3	26	148	571	27	0	353	8	67	0	0	11	176	398	330	345	2410	34	0	780	68	844	288	0	0	105	602	0	2	0	310	1536	4725	43	552	290	3	60	3	883	1249	0	203	1522	0	27	2147	53	181	59	13	15	0	149	55	36	7607	4	81	311	2549	30	99	245	129	259	6	658	3701	587	0	0	77	172	8280	1355	1442	0	129	89	396	145	330	3884	60	38	2933	1	443	309	251	911	228	373	74	339	156	428	3568	10	187	5	88	446	161	276	393	1645	796	341	460	461	91	205	1324	40	8	330	141	672	111	431	978	368	1293	85	4	4535	343	0	8	1953	10	3	345	118	2	0	166	2	0	5	0	427	2	151	4	1201	120	156	50	23	5	524	1109	20	2056	22	48	0	0	1	193	176	203	14569	134	18	1765	1	38	0	44	3284	352	1327	48	27	158	26	852	54	828	0	2330	5	14	207	429	33	2	1189	124	0	244	0	4	10	3	1300	448	1522	101	45	2089	124	695	0	0	417	90	80	2	194	232	2	2	0	108	3	50	468	63	719	241	199	0	78	0	371	63	701	23	52	348	0	4	0	283	656	655	0	0	0	6	1313	85	47	100	3	488	900	1168	0	0	647	1901	28	671	168	174	267	168	0	4	1	0	3	158	890	409	0	0	3	115	0	0	47	80	483	7	5	617	6	0	0	0	306	348	70	10	2	0	0	256	0	0	0	0	7	0	0	8	0	1215	367	1220	0	1385	0	0	476	4	10	0	0	0	0	0	0	0	0	0	0	421	0	7	121	86	139	40	159	0	0	0	0	0	0	0	0	0	0	0	41	965	208	590	440	129	50	63	0	561	223	4	86	109	498	255	2	1781	153	6	0	583	0	0	0	272	165	3435	221	184	382	408	55	157	531	8729	48	3816	216	489	2	75	2	2	810	8	913	1485	0	85	753	15	62	11	226	71	183	111	140	190	2178	8	142	436	0	91	0	101	0	1345	16	3138	743	50	735	1833	2	190	0	64	59	0	164	451	0	1311	551	129	1081	8	2	8	51	0	209	334	0	1648	4754	122	48	46	1319	361	261	33	1601	101	220	173	429	1183	57	2	0	3358	710	233	1458	4	181	0	344	2855	80	3	234	2	8077	0	0	395	169	1	7	1	492	10	0	1	0	0	0	0	2	0	30	0	0	160	2	0	197	0	75	23	749	5	0	0	0	0	0	0	1047	345	1095	400	0	965	140	135	548	905	391	606	1	0	10	235	27	165	58	707	319	54	99	48	441	74	483	18	10	211	4	111	2293	409580	46	522	865	0	0	759	1	0	14128	411	0	0	2	4	598	2	0	498	473	0	0	10	127	1453	195	152	520	1000	652	370	1079	25	2829	74	843	658	8	862	1389	1563	94	46	809	25	0	89	647	2817	961	340	37	65	6787	9392	99	3001	292	0	9679	2741	1492	0	0	0	0	1	319	513	341	310	2220	824	1525	201	1104	192	39	0	564	3641	13	922	1	0	164	168	2268	95	555	144	754	2	437	161	0	176	313	1842	4	73	533	33	153	330	135	47	472	4	633	101	2	168	247	1	3462	1853	5	14	0	5	129	4290	658	2444	628	222	146	117	231	30	1084	16	114	160	1673	0	51	228	8	0	0	0	12	4	138	3	1631	7	65	0	38	54	0	5040	22	12	1136	0	0	0	5374	1285	37	2506	11	152	2746	38	139	749	2	3891	661	1177	688	3083	2888	2	653	36	447	1	0	2179	2857	32	237	118	0	0	138	10	300	358	364	0	0	0	23	82	313	0	0	0	0	0	315	16	6455	274	0	0	698	347	104	3157	20	140	25	374	214	1	113	283	53	7566	642	22	447	634	50	169	560	270	3	719	2	127	189	218	15	138	393	4059	0	0	25	213	1620	495	717	0	350	3	91	925	1632	3	4	27	261	1371	1632	4	0	1182	1	0	15	0	1	15	193	1	0	5	9	3	8942	1122	153	64	416	799	13	798	499	87	102	37	0	0	152	148	4143	32	1	0	783	72	140	424	810	16557	0	0	0	0	0	0	0	847	6	772	32	0	0	552	698	2722	721	55	784	6	4	1689	1	0	226	0	2	662	677	98	1353	703	380	649	3	5	0	205	0	954	3631	343	0	0	0	1	3	1	2	0	126	45	3	157	794	5488	26425	588	2454	62	86	2243	466	687	961	220	0	963	198	1311	0	425	1438	0	71	446	180	2422	9	701	0	201	2926	815	37	364	582	75	65	96	164	292	56	31	5160	617	183	1078	70	280	241	44	142	49	167	3414	410	2418	3942	328	2148	808	1	613	1028	988	201	1	1672	1766	0	1	0	0	1	4	3	2072	0	5	0	0	0	0	41	210	935	285	735	0	331	0	775	2	2303	202	351	0	3	0	0	1878	388	146	174	67	1403	168	247	185	1810	207	12	903	0	109	3725	100	3	1037	27	3	492	103	46	416	333	1954	3556	24	95	0	0	324	16	0	0	6	295	944	23	45	0	7	6	202	370	472	14	47	241	554	344	7	580	484	403	755	534	673	117	421	37	1127	2	492	975	102	40	60	57	8	14	1161	895	93	404	811	91	1801	484	50	149	839	1263	157	856	1261	465	100	0	524	0	555	183	109	422	17	75	1584	1231	104	105	0	0	198	37	42	85	59	87	132	345	3	179	146	1490	83	232	166	905	151	318	344	27	2	0	1981	74	19	292	413	45	154	653	138	9108	2	223	22	68	285	0	4	0	2198	81	287	559	915	4	494	23	36	3702	0	0	160	550	470	882	0	0	0	0	0	28	1	0	2132	1421	249	12824	112	21	1102	210	63	2	2	4	0	3133	0	0	0	2	3	1	1	1882	458	83	9	19	0	1683	8	1870	0	17	72	0	5	18	212	1252	382	14894	102	0	0	2	290	1	14	1702	423	695	4	0	2	0	0	0	0	0	0	441	0	0	807	18	3910	0	0	0	0	0	0	36	686	0	202	219	76	1	1140	11	2	0	0	0	13	809	2	2048	1858	1	1	82	4	4204	62	17	232	32	3	643	149	200	92	5	2672	462	226	7	0	76	28	19	597	1250	16	1090	10	138	235	269	53	12	599	23	0	0	0	0	0	888	0	194	683	506	1716	1217	0	23	107	408	848	568	1	999	161	26	48	2	0	2	21	2	0	0	557	1331	163	5667	454	5207	0	0	671	0	1	2	472	24395	2283	995	3790	246	1	287	0	1585	0	0	96	1067	279	11	123	119	33	408	2	0	0	0	1643	712	0	143	121	1647	136	489	3746	148	1	0	50	2893	1673	0	2	0	0	4	0	2426	289	471	1545	274	359	842	55	1966	4	472	0	10	1979	552	1803	159	2323	733	280	384	183	4236	59	1070	359	0	132	2332	3223	381	853	4415	349	1531	773	11	1896	76	16086	199	989	14	1084	23	448	13	985	6	40	2809	131	383	45	50	37	38	177	933	581	226	69	206	311	1002	94	31	7250	0	2	126	1090	5	1397	3	46	2412	33	41	19	535	137	2424	39	68	8015	500	137	2	1	0	2	308	592	228	206	238	1307	27	0	483	3191	30	175	3	430	380	236	237	400	1	1	1	35450	695	5	369	33	286	259	3180	135	37	2255	243	11	4879	223	267	13	15	267	656	645	708	174	406	479	0	0	118	15	515	0	1833	326	33	3003	31	47	47	1	103	105	11794	187	0	1	99	0	10223	313	40	504	218	0	0	2	2	1637	6487	81	0	671	59	61	7402	0	0	53	3	0	636	677	7	0	0	17	6	2780	2	66	0	0	8	0	0	1439	489	2	4138	0	0	24	14	18	17	0	287	2326	0	723	1	0	1	482	4423	81	80	104	15014	224	1423	218	16	1240	775	2848	0	0	0	0	1	109	919	3	19	103	4	687	1813	1162	320	0	0	11	0	1421	0	751	127	2218	110	0	1	8	0	1	55	323	4	0	20208	94	40	3	5	4	1686	461	0	5	3	1549	101	30	10	745	16792	18754	446	373	16	161	4	5	112	154	1253	941	1014	93	12654	133	109	993	922	4939	488	11	30	477	240	135	2	0	0	0	5495	82	762	38	2811	148	4	1091	1250	709	3886	0	0	0	1138	2586	779	144	62	0	66199	0	0	0	0	0	0	116	676	0	4	0	0	2	0	42	8	932	513	20	12607	1041	1	584	494	47	126	4	2	14	1	1	0	0	0	0	1749	28116	0	1	509	7	1165	5	0	0	3301	2	0	1285	0	4	0	0	0	1437	53	0	2502	2176	7	256	70	460	766	271	187	0	1	1	447	418	1342	1467	137	1825	1046	814	0	81	451	313	171	245	76	200	216	91	8	484	1861	1002	207	1849	1077	786	185	1327	0	0	184	24	449	124	607	839	2	2860	1941	121	783	25	832	173	21	23	195	87	0	0	7	2223	381	313	47	334	23	0	0	0	0	42	7	31	9	0	77	184	23	6915	2	4	261	355	37	628	78	309	142	0	21	419	0	12	0	41	847	0	5	321	75	184	431	11	664	380	2	47	63	0	278	840	15249	51	0	1	1694	20	10	0	1569	206	453	2	0	150	7349	467	2	270	2296	177	723	1	35	1513	6	0	191	0	709	10	785	68	0	410	0	0	198	10	9	0	0	0	0	149	678	0	0	0	3531	1	0	0	0	0	14	177	12	246	0	0	19	3	0	0	0	264	0	141	12782	2	0	0	0	1748	1	0	0	1340	76	221	61	3366	62	0	20	0	0	1799	2521	12	692	6	76	12	0	70	0	0	0	936	1024	13682	10	74	1017	106	465	1203	89	0	0	209	0	0	668	2	915	368	893	2416	1	2	67	304	0	0	2	125	2019	782	0	27	1451	113	339	66	26	46	325	1009	2	464	1837	5278	346	2762	1287	309	110	2	5	10	389	379	86	0	778	0	2023	873	1073	356	2168	1983	687	432	623	257	170	351	10	32	391	106	35	1803	4902	1545	360	200	157	69	27	132	0	158	494	152	0	210	632	2704	2	266	0	1498	3875	191	746	175	305	416	497	120	1057	171	0	0	59	29	12	2	5	0	12	504	1358	122	1156	281	340	875	3477	7	25	659	812	17	6	853	0	0	0	3	2	25	0	4	3490	0	1	0	1593	258	145	1109	67	1212	0	0	4132	24	86	1789	136	0	0	0	0	0	0	0	0	0	0	0	0	0	0	0	0	0	43	2	14	443	0	0	76	529	206	59	140	19	1088	313	86	72	5	9	0	12	13	15	60	954	803	698	0	740	579	467	794	15	152	0	322	1936	1050	375	2	4517	720	78	4301	132	1245	14343	79	0	142	13	12	499	4553	0	1008	1	2200	8	971	570	90	1013	750	454	1479	130	2	0	330	394	2	15389	2217	796	1589	93	1800	409	268	890	351	1	1	614	50	1339	143	0	2	904	450	13	216	223	793	404	32	437	23	1646	288	137	63	120	1220	446	1	327	116	14	50	0	194	3020	678	11	5	8	195	883	2	3202	147	422	503	821	1	568	146	129	4	0	3	0	346	0	1	0	441	211	2295	1128	10161	3549	2	1646	1439	4	1318	1130	2477	7	2386	645	4946	47161	1	2577	10	1284	173	2342	0	966	0	0	2	636	0	0	86	339	100	11	63	0	58	108	345	4	84	2809	591	638	1	476	693	30	1049	44	34	5692	319	485	3	0	925	469	148	2429	17	107	1031	175	24	29	35	37	1737	1378	735	343	1814	349	692	78	88	81	103	20	110	2	49	285	3970	7	3	6979	289	239	0	1	153	413	4	572	199	135	824	121	202	23	14	644	103	8144	524	67	740	181	139	74	16	30	863	133	1997	519	349	29	8841	3	157	66	148	22	1	0	4	471	548	256	67	287	644	287	1302	309	6	1	0	159	0	1153	176	167	5	197	610	963	106	478	578	3516	111	2	58	91	10456	5891	488	1762	1091	413	37	4076	13	179	631	14289	1	255	554	2	300824	9	934	551639	0	221	212	0	1	2331	144	4521	29	3847	1	211	847	1744	0	2	698	4	29	65	64	0	3588	0	949	48	4	0	734	105	1522	0	68	3	2943	1911	497	4634	1618	615	1461	5	0	3	0	390	151	0	0	0	121	4	0	93	60	1859	350	1868	1681	564	136	5	4386	593	0	0	0	28	1218	751	323	609	31	2	388	2	157	126	4058	0	0	146	561	555	207	3	5183	76	0	108	2494	1	5607	281	465	6119	3075	47	598	433	48	174	432	11	3	303	88	16	128	283	21	7	0	1086	744	1057	1	6	1262	0	0	1673	11	290	656	253	419	1340	3139	5	1	502	4	757	4103	1494	133	0	83	1848	229	1972	311	108	213	74	1242	325	227	152	4296	337	8	12	12	12	2	0	76	151	1286	4593	528	15	125	0	1	0	0	0	7	393	2	0	5	0	0	0	0	0	0	0	47	2	2	1	0	221	830	34	4	560	2089	414	3	42	143	0	1	88	749	113	1318	2	662	373	534	0	0	0	0	0	652	85	42	538	2538	24	348	499	8	2	0	7	837	101	71	1224	270	140	61	167	0	886	1939	198	5	2086	2111	85	80	179	333	229	11	1078	592	3938	0	6	4	1	0	2	0	0	1	0	0	78	1300	775	103	1160	1987	80	20	1	31	987	0	6	247	6801	1596	437	219	161	16319	3659	1	255	0	3155	61	164	701	12	1	905	1566	25	4	1	1413	3	0	0	3	2	0	483	893	216	314	18050	4	2929	1253	10379	650	1366	0	0	3011	77	834	923	1575	17179	250	18	0	0	319	30	0	0	111	0	0	42	866	127	711	208	82	308	0	8	0	0	818	30	224	178	2	3	0	2	1855	244	0	3	0	279	0	690	0	4	0	176	552	296	56	852	181	2089	3603	963	34	44	0	3035	67	348	887	3408	1232	191	97	33	132	4	161	759	893	675	139	370	7057	217	321	0	83	920	917	5	261	0	2573	1616	305	132	3329	259	9	142	13	4	0	0	0	375	1	140	2168	382	11	42	204	1523	74	231	929	468	19	120	3632	12	404	0	2752	432	17	65	54	443	9	1251	810	61	805	178	72	106	6	261	90	2	2391	169	0	745	229	122	0	523	261	1261	1082	3710	61	18	101	501	0	503	965	145	6	94	40	74	86	624	364	978	903	36	467	266	584	674	7	1291	131	189	570	330	80	266	16	0	164	2603	5	244	1264	4032	1053	0	2	0	0	0	245	0	231	1611	1785	13	179	1381	72	55	810	10	4	97	330	895	0	55	492	569	87	228	363	216	0	1470	2755	1565	458	85	523	267	1548	40	441	0	2	1	0	17	1058	286	45	1778	3331	1416	15034	34	164	3655	189	48	1133	9660	188	2542	11	9440	938	60	974	5	0	954	34	14483	622	430	0	1165	34	21	11	2	11	124	4691	4	1669	0	2	0	1431	3158	9	1261	0	1	4	0	135	55	0	0	0	0	0	0	0	1	64	266	1055	8	12	275	2	1	7	249	1263	0	779	1915	185	728	26	0	11	47	1	130	0	72	176	2016	1083	151	82	224	872	98	58	371	22154	1195	4	0	4	1	360	1661	650	313	121	93	760	27	1233	0	540	0	4814	216	86	993	12	1	634	0	2	227	698	0	285	597	187	0	7	245	536	23	0	737	303	1816	2543	724	27	70	640	911	30	87	0	144	954	0	415	0	727	536	3	302	1246	14	221	141	77	217	3763	50	6686	87	639	63	0	2	379	13	0	0	0	0	0	0	26	27	23	12	0	518	18	207	15	2	0	546	243	45	1133	276	272	276	74	114	201	998	100	12	923	30	12	988	178	1	8	0	0	1266	0	0	0	330	1	404	489	239	1	188	316	48	18	187	755	223	25886	118	0	0	25	10	41633	81	1	13601	734	301	77	51	91	15494	1572	865	8	14	135	0	104	0	201	616	901	8	334	63	617	340	135	103	281	0	0	692	15	4245	588	3	3	290	147	8	0	15	6103	67	219	273	325	0	0	2883	26	220	0	0	1164	3191	2942	1523	1113	150	0	0	0	0	0	0	0	333	126	464	212	121	160	0	3	0	0	0	4	254	0	379	0	81	1882	0	245	225	29	1721	92	845	0	0	0	0	0	9	0	0	1	0	0	210	15	178	3	787	325	114	4	105	0	0	2	2718	1	0	2	0	1317	11	2	0	4	2	0	502	126	472	463	81	6215	14	80	2	379	999	295	126	687	120	122	1274	103	250	0	2157	3187	106	245	26	170	29	950	2296	167	1193	4244	122	5	69	3774	47	580	105	65	35	166	19	20	1	0	0	7	2	101	1497	0	246	1	139	4453	51	899	0	149	1	881	2	335	673	172	74	158	62	6	5	0	189	0	1078	80	2	135	143	2297	143	1	286	7974	539	4444	745	137	184	1075	131	77	62	1945	208	2662	193	31	1776	555	1817	1332	7537	278	94	0	488	160	11	45754	55	115	69	39	269	7	31	522	20	11	3907	370	189	3393	1102	211	31	60	1082	3896	31	1142	596	185	228	562	30	17	22	44	98	343	3222	1	601	7223	0	368	136	23	0	223	308	289	199	841	178	1053	165	512	201	7	4	34	1648	84	3	306	1149	723	394	195	4822	184	1	996	8	527	1274	283	582	153	38	511	0	1007	0	3769	683	1086	133	12438	225	236	580	236	1019	3	0	842	1585	0	0	1141	401	1157	37	0	0	747	558	964	8	221	23	354	5791	2	219	11	264	16	4	703	6	6728	261	219	13	0	3	309	0	0	0	4	401	1894	0	10	4733	56	0	0	0	2177	61	508	81	0	368	51	121	0	10	7	568	0	5	1290	95	14	0	1775	37	0	628	2	1	94	4	0	4	4	301	11	4	96	25	0	83	866	105	261	361	338	0	246	322	41	3587	1098	2	0	0	1	0	0	0	0	0	3	443	335	564	0	51	5533	721	47	192	526	110	653	30	0	148	642	874	266	457	63	56	2376	19	404	4	1	0	100	422	399	316	1210	156	411	8	0	15386	1597	24	6	357	684	9	536	122	63	105	79	344	16	5874	481	1148	312	11	1549	1496	168	109	9	156	127	331	221	107	14	53	0	949	0	4545	3	967	100	160	0	381	4	162	1172	1281	300	265	274	725	4066	82	119	19	710	2	3	382	158	62	335	138	102	318	60	537	2342	920	291	7	0	0	0	969	10	648	1228	534	290	163	390	49	4801	156	650	171	80	14	3	43	228	1	0	0	2	217	624	0	3023	62	2157	133	1	0	14	266	25	5904	1120	2520	1288	828	956	879	3508	3627	2127	4006	1909	1874	760	78	965	1094	425	2016	902	1186	987	462	1570	2230	604	691	14	6091	21260	515	466	2	0	0	981	1396	21019	671	607	1785	4151	1283	1559	687	0	70	1142	4148	3215	102	1680	1519	2	250	0	5419	1421	197	0	240	0	0	0	0	0	0	0	1	41	827	155	427	0	387	113	0	5231	2103	1443	0	118	1329	1	421	999	286	2218	50	49	155	19471	10	93	3942	6726	1662	13	232	675	7461	585	1818	45739	2928	943	11	1	0	1967	0	199	0	1495	144	213	1825	727	18	0	0	1147	238	3336	132	865	402	513	0	318	12	106	391	529	118	991	467	0	1952	935	472	491	0	31	3672	3107	260	57	920	855	12183	1373	2	8	12	288	0	2209	1855	33	63	0	40	5	0	108	4131	2595	78	253	14118	619	136	34	2	352	493	9948	3	999	1	335	0	902	6251	3309	10	7465	1010	51	20	2	0	62	3237	340	79	1154	751	1104	6	1	0	0	0	3653	1521	419	127	3053	280	191	571	448	921	833	0	486	732	87	4590	601	68	702	6	53	965	2338	3902	1780	368	152	1748	5390	1771	662	687	1972	3968	4031	2	165	169	1708	2426	95	1968	892	167	288	112	504	687	0	4420	79	0	94	11	0	1321	3536	260	0	2258	26	184	170	533	377	319	8	2975	90	190	896	2320	5	483	807	4	217	543	789	29	259	14	0	0	0	3	0	0	0	1	0	1	63	1315	350	0	12	0	0	0	0	443	109	0	1074	1682	2207	158	2358	0	0	350	320	3873	0	0	3	0	6492	1903	1734	1224	327	6	6291	1112	56	7	611	1302	1	203	2153	97	601	176	186	0	16	7	4552	9	23	4	1	228	466	86	99	1419	93	12	1	144	121	2618	46	907	176	0	274	234	0	10	760	168	344	2	33	17	411	198	724	122	10	860	1	507	399	5960	0	0	0	0	0	0	0	0	0	0	0	3	1262	733	929	252	3356	9	365	1556	212	0	603	35	2280	1278	0	892	16	2320	2557	0	0	992	22	75	699	2737	530	79	106	321	112	2075	0	2	1625	3500	3	19949	25	704	489	153	107	32	1414	999	203	570	0	0	0	0	1	0	1594	336	3	922	80	1735	769	7	28	560	649	2151	911	263	0	0	4097	12	2695	0	117	860	7399	1715	392	395	687	12	239	78	121	402	923	1874	2785	334	3	4	167	2111	160	129	144	345	1871	1003	865	0	293	70	123	5	15	5	2	666	1271	12	484	2780	1105	99	3	330	2	3	2	774	4017	5413	2	0	2	0	0	0	0	0	2	577	709	11442	427	5514	836	286	608	288	2981	3902	0	873	0	1472	3	1567	0	2045	224	60	3118	177	283	254	7407	5219	482	0	515	919	3702	6718	27	0	90	911	5092	1532	4	888	311	6	1603	2	1	345	55	0	2825	1094	1063	639	163	11	1663	1705	152	6	14	614	622	16059	503	3	2488	7685	20	0	334	0	5287	1536	1	7	3260	748	946	22350	129	11	224	38	2171	1	2160	55	5426	14961	608	317	4109	493	418	2124	302	7339	79	272	278	132	803	1397	1851	1516	185	433	455	2	351	5111	16	972	719	1987	770	638	0	0	420	3518	5165	843	8411	3871	3144	117	20204	1624	1980	7	613	2580	1086	40	398	1989	13333	1456	70	4	3372	3323	5488	1206	824	1	2132	764	1166	8	2004	57	2868	1550	1515	13517	319	6909	2523	361	4198	4271	4774	1871	2498	1262	91	16	1660	3	757	8	432	315	6047	950	8	1019	299	46993	138	1438	30	386	4	3	2991	2424	0	0	303	106	948	24	8377	42	214	0	0	40	2	0	0	439	3	576	18	6	2	0	0	0	0	9490	0	0	5960	0	0	0	0	1448	297	357	3976	0	0	0	0	0	0	0	0	0	190	2	5	16	1	1	222	1817	3149	1013	0	492	216	2	50	37	832	851	6	1	4	0	2914	1	2	7726	26	658	0	0	0	0	0	12334	503	5	547	111	151	399	60	28	6383	2	0	0	0	0	2	1	0	1	0	1	0	0	2582	2	0	2	3917	110	0	78	865	1051	0	6	0	235	151	210	9	10	2987	1173	1108	11	2	1	0	0	0	0	0	0	0	448	0	52	1015	8	6	1	0	15	0	0	0	1319	83	317	3	2	0	0	7	0	1218	67	1200	6	959	5138	13	0	1	0	0	0	0	0	0	0	0	0	0	0	13	2024	617	174	23	2681	84	650	4865	11	0	0	2	2	1920	2	984	0	0	47	492	0	0	0	3542	0	0	1	408	1115	0	0	21	88	116	1	2	63	84	0	7759	0	2	0	10947	16372	1573	6153	226	2009	0	111	3202	99	357	0	185	3026	415	13	0	42	324	43	195	0	1	5	14253	2226	84	0	64	5	586	1256	1204	1328	57	1	95	872	10	0	0	0	810	1	339	448	227	0	634	2134	2	0	0	696334	2	4	37	0	124	1184	32	69	14567	96	700	136	198	3286	284	15	4	0	12618	716	232	0	461	465	39	321	18	98	18	1184	153	4	487	7310	2	12427	1102	0	60	1	722	15	10009	471	40	111	109	3	640	934	996	47	97	3440	9	810	31	0	63	40	0	986	87	678	3981	171	255	4420	9458	305	0	112	132	3	128	2063	969	901	972	33	8029	1753	1314	39	7149	89	421	114	499	0	3283	2	13	0	2	2	8920	0	286	3327	329	4745	5	3	0	18	956	766	1027	495	2	0	0	1079	635	1	114	1491	109	516	4	337	1443	8000	0	8708	0	0	3564	212	2	0	92	0	0	2414	11445	1	34	0	348	108	1983	3	334	3	0	0	28	383	26	0	216	2915	251	20	453	0	1856	825	0	1571	1	3692	9	2380	45	2043	2661	317	279	0	0	0	449	0	186	1129	1732	26	2144	2	15	63	256	0	2339	226	724	436	0	1	1633	0	80	375	965	686	0	0	291	1	1435	1186	77	2	1996	2	227	950	18	0	0	59	594	1920	42	331	805	2520	70	2941	111	498	0	5	3	14	7	10	1	75	66	0	0	20	0	0	0	0	4	12	4	0	0	80	0	0	8	0	7	0	0	2	0	0	5	326	102	2	0	0	102	2	1	3	0	0	6	2	0	0	2	0	68	121	46	2444	0	0	0	60	0	0	24935	0	7411	0	0	18	795	3993	32	0	0	0	1333	0	7	0	16	2860	0	793	0	181191	39	320	1213	834	0	469	0	587	298	1	295	3	2213	7	615	8	486	196	113	0	436	253	18825	289	659	1240	533	2029	1282	4	48	2575	45	1	0	937	0	69	0	0	33	2	1149	1523	1	229	4437	0	239	2140	980	0	0	157	689	1097	185	7	97	705	128	3	4	123	61	3	40	125	8	1	0	8	444	1856	1011	827	469	0	0	182	208	30084	4656	359	238	2941	0	357	2	837	4	416	2	14	0	776	2400	3	0	0	400	799	840	0	0	2	4	1	0	0	102	2	0	0	0	0	17	0	12	20	113	1	1	0	1	0	1	0	5	5	200	0	0	25	157	0	1	2	524	0	0	0	0	4	7	0	0	0	0	13	1	0	4	3555	3	0	0	7	0	0	0	0	7	430	0	694	3	711	132	244	0	0	0	0	2	0	1	1096	2	0	6	6	1	0	0	0	2	3	4	0	0	1	0	0	3	0	1	244	2	22	8	1	1	0	893	15	0	2	3	0	1	0	0	0	8	2	0	0	3	1142	2	0	1	0	0	0	7	1	1	0	0	1	0	0	0	62	1	0	1	0	0	4	5	1	1	0	1859	5	2	0	12	4	2	649	0	9	3	6	385	0	0	38	137	3656	2	0	0	0	1	212	0	7	0	0	64	0	0	33	0	0	20	51	0	208	0	0	60	0	0	2	203	0	3	1	0	2	0	1	8	0	2	30	2	224	0	9	43	39	1	0	0	0	247	181	0	6	20	0	0	0	82	10	2	2	0	122	1	43	6	20	14	2	0	12	13	0	23	2	0	0	0	0	23	0	1	0	1	0	0	0	0	0	0	4	1	0	0	0	54	0	78	0	0	0	0	0	0	20	0	0	161	0	1	52	0	0	0	0	47	6	0	3	412	7	10	0	1284	636	0	3	0	1	290	2090	9	0	464	205	818	1150	856	1142	709	1009	1607	1220	3583	389	23	238	0	1254	825	27	1721	908	1086	241	1	2650	2036	2625	9	290	1282	417	3216	447	2092	31	224	815	1258	21	2388	141	3784	958	9197	7418	1749	28	46	1996	1222	259	7668	1742	1065	1062	34	385	5	0	0	3	0	14	33	0	0	0	0	0	83	0	0	0	23	8	0	0	1955	10	0	6	13	134	481	0	5	0	18	7	2	0	0	0	0	0	4	0	0	79	0	1	0	165	4	0	132	4	1	0	0	43	0	14	177	0	1	0	43	0	54	0	0	0	2	0	0	0	0	0	0	0	0	0	0	0	3	0	0	4	0	2	2	0	0	0	0	18	0	0	0	0	0	0	0	2	0	1	1	0	0	0	0	0	0	3	5	0	2	4	1	2	0	0	0	0	2	0	701	111	838	0	65	50	2025	5	6	2069	665	574	50	4174	2	5114	1161	2152	1207	244	159	8860	67	872	385	3717	362	456	133	966	1131	171	78	240	27	69	1351	348	16358	2	2	1895	2	4	5	1059	429	1	0	6	155	790	1189	203	2	7	2	11	34	1	4	3	9	7	2	0	24	1	3	34	471	5620	3004	3106	937	1027	20	378	1388	2598	29741	2745	1339	28	751	26	237	2072	4316	703	2121	6634	157	522	508	2338	562	2859	624	25	4134	161	262	97	292	132	0	5160	12365	3	341	665	93	838	2	0	1	175885	8210	840	1762	203	1070	6539	4	3377	143	30	733	399	845	85	37	991	0	465	864	6417	749	206	814	1265	1855	9785	10006	3121	5828	3	11	0	868	616	1	0	3150	1	1	1	16	744	0	2	20	0	67	1	2484	1520	0	0	656	0	0	0	14	2306	263	7	772	76	1313	897	404	4	4150	34	1262	711	55	223	16	13421	5309	4216	32	38	1710	9	2160	846	709	3	9	1495	7	546	53	4545	78	1143	75	1131	2367	2551	1273	2786	739	11008	714	7	9	18	0	1	5	2	0	0	2	0	1	2	2	0	2265	1766	806	2519	937	5732	17	452	870	3066	1978	11	1220	184	1002	1900	158	0	149	41	1906	221	0	669	551	422	489	2896	1252	506	6973	7632	217	746	21	810	492	561	5914	5	2120	1	1	2	1	0	119	52	629	0	50	8	26	622	3152	490	167	0	8	1136	1945	2089	13	162	0	205	3	123	1113	0	1022	859	362	0	11	4	0	350	793	2286	778	821	1	69	283	0	0	0	0	0	0	0	0	0	0	0	0	0	0	0	0	0	0	0	0	0	0	0	260	287	157	73	0	1500	0	1193	2	3971	388	79	428	950	0	0	2	0	1	0	0	0	4	0	0	2	0	0	0	0	0	2	1	0	0	1	2	1	0	1	2	168	765	630	41	1085	3723	3	0	23	247	6611	3	0	0	0	2706	199	1688	219	0	922	17	798	17	47	449	0	3	0	233	60	372	0	0	0	177	3	1431	103	0	187	0	41	0	0	0	1830	47	8186	788	2445	2971	404	49	0	0	0	0	44	406	687	3138	2436	1006	1403	7	0	0	14	0	249	148	891	455	1609	2826	508	2412	540	667	214	1585	127	154	1	22	35	8	35	119	0	0	187	25	238	1734	3337	4268	937	2377	12	201	1247	135	175	461	96	175	144	149	1434	1	7	0	0	0	0	123	0	76	6698	621	1281	2902	170	2512	411	10137	719	2285	0	9	0	357	2557	791	2861	295	0	4	0	2695	482	1439	68	0	816	1243	11	294	0	0	58	0	33	28	347	4289	1351	375	130	0	0	0	2	14	1	0	218	166	78	90	552	410	738	659	567	95	110	288	5742	313	1367	428	1198	2080	3	2481	4265	2610	1419	4	0	1349	51	180	591	2634	68	679	1260	4126	147	1045	165	23	4	7	0	1	0	6	323	20	0	8	12	7	53	160	126	26	1124	252	790	0	942	2581	3	0	2563	171	9	517	139	5869	2793	456	27	0	0	2	0	443	1505	1090	1501	168	0	0	3	20	8	0	2	6	502	4	0	0	474	5	3	231	0	1390	0	205	466	2373	14739	2755	16165	1803	1581	770	1353	4182	153	184	344	1750	3921	0	4	0	1555	0	958	2090	1402	0	0	1	78	0	4	1130	19577	10098	17915	14116	20078	9081	1247	434	176	108	0	0	0	4032	5044	3	944	0	22	0	0	0	0	0	0	6	10	1928	584	206	1159	3565	291	419	1	0	0	0	2614	0	0	0	1058	40	0	0	3	4036	12885	2374	57	231	691	16029	322	160	175	125	2535	8382	4476	6	359	57	2229	3	1464	29	0	0	532	689	1	0	1	2	7298	1166	1	2	2	4	6	0	25341	0	0	2	1	122	0	2249	0	4	0	2812	1	3	4008	234	959	5140	85	3634	0	0	2	3953	291	9	646	0	63	2019	547	9	254	2782	9166	70	151	139	436	1431	1952	577	1	1324	29	441	3	2	2	0	818	0	0	6	842	0	0	0	149	6	1	0	1	0	2	0	0	800	2	0	0	0	0	2	0	0	20	0	0	1	298	1	948	1525	0	0	2	0	2	0	1449	0	0	0	16	58	63338	46	4	2536	719	943	912	61	1041	2498	1620	624	180	2	6	2	0	0	18	10	15	10	6084	0	129	186	471	4	10	0	127	0	0	0	0	0	1	0	0	1	0	26	0	60	211	1681	344	3004	784	11	0	0	70	0	3654	1	0	0	2	7854	2234	5	3737	1136	2	0	3742	12	938	972	2200	21	2384	0	0	0	193	23	4	2	1	0	154	400	220	2	0	0	0	0	0	0	5838	89	1710	640	0	2	0	0	5	26	82	1	0	676	0	2	5	8806	0	0	2952	0	0	0	0	4912	0	0	12	47	157	8	1	0	4	3	0	0	0	0	0	5915	0	1258	50	2	0	3	7	20	34	1319	245	512	5	0	3	5	2	17	5	2	0	3	0	656	682	453	284	170	19	0	3715	4054	34	758	603	2292	17078	9116	23172	5900	2356	101	1765	7781	0	0	1	21	1	487	0	15	0	0	0	4	0	1	0	1	2	2	16	2	0	4	1	60	52	0	3	3	0	0	0	0	17	1	67	0	83	521	223	1913	758	1484	3477	0	0	0	0	4	4	0	0	10	0	2	0	12	68	1	0	0	0	0	0	0	0	0	1	9	0	9	7	6	0	52	0	260	0	0	23	1	0	1105	194	1082	0	0	16	0	2	2	0	1	0	0	0	0	28	1	4086	507	2	0	0	0	25	0	3	0	2	0	0	0	0	0	19	0	0	0	0	0	0	0	0	2	177	19339	0	99	0	0	0	0	3	91	0	78	547	0	0	1	0	2	5	1	0	1	21	206	37	1792	36	13785	0	1	0	0	0	229	0	0	0	0	0	0	0	0	0	0	0	6	3649	1248	2337	3	1923	4827	811	8	0	432	33	185	11142	16	0	813	285	215	1	1278	2257	2808	2834	1843	0	0	0	0	0	0	0	0	6	0	1821	8055	3377	22	0	0	0	928	125	34	117	360	0	1	0	0	0	329	4852	1010	320	0	240	4304	3	0	700	0	447	0	0	0	2	0	0	9	2	37	0	0	0	2	0	113	0	8	0	0	0	3	10	4004	1290	8111	2652	516	642	6	0	5	17	0	0	8	1	1	0	0	6961	6	2	671	588	1367	2112	54	120	997	385	0	1003	505	238	284	21	15	2192	33	333	586	832	862	3414	150	813	5	31	11945	414	904	206	1	869	310	0	0	0	0	0	6	4	2	22576	28	10	0	0	0	0	0	1	13600	215	264	2286	260	216	545	895	326	12301	553	25	3902	0	0	994	553	1	23	21	8	4040	90	344	244	122	23	1763	1302	252	4087	0	7	1	0	0	0	0	0	0	0	0	3	0	0	14	2	210	281	0	154	249	909	0	0	0	193	7018	18	466	13	0	0	0	0	2	0	0	443	0	146	1224	69	311	58	0	0	8	1	0	101	3488	177	2414	18	1080	1575	462	181	1	0	0	0	0	0	2	0	0	0	0	1	0	21	1	217	3546	102	0	577	3	199	0	1217	1085	128	175	104	1996	7	0	0	421	1383	3	157	465	226	1144	4171	0	17	140	411	593	0	9	314	2	0	0	175	850	880	408	191	314	1033	0	10	4079	1266	429	12	190	485	1621	207	285	246	830	14	630	0	1260	16480	128	386	666	735	42	14097	965	415	6293	8	484	1292	128	615	362	48	1301	15	1291	1287	114	18	154	173	637	166	17	115	187	235	6	427	2212	499	4	80	794	238	268	7	0	127	92	320	3	0	59	1029	125	100	880	160	867	1	217	1130	257	9	349	360	130	182	12	0	3	394	146	916	1161	67	952	0	5	0	0	303	2	0	122	1283	0	1463	791	91	372	2252	1	355	0	76	143	0	179	857	164	315	317	1	48	1	696	10	113	2855	5	626	2324	0	2812	1	1	0	0	1	0	0	416	1468	1046	5	13	367	56	190	0	222	0	463	46	661	436	2442	1324	3563	5467	356	99	2093	298	33	196	245	542	7	326	203	77	1051	452	137	0	2426	5353	159	374	1832	1	0	0	0	64	0	215	66	0	0	1221	2	655	16	2955	121	948	38	1059	776	389	110	578	0	656	7	292	248	3958	79	0	2396	11	2524	1979	2776	73	264	496	1332	1423	604	2	13	15	84	516	150	4181	0	607	1767	158	90	131	355	71	191	64	2725	5	13	112	393	40	176	261	120	0	2	1225	11	21	179	1081	1013	2	1	1233	725	167	93	381	0	0	52	32	222	264	82	13	0	332	152	23	344	540	397	1899	0	0	0	3	3	0	277	15	4	349	502	161	4519	38	0	30	204	0	695	2482	2436	2348	6045	8793	636	2	1	0	73	0	1	0	15	0	18	0	0	6	87	9	21	177	0	0	0	0	0	6	0	0	0	0	6226	264	6	0	1	5	0	0	0	1	0	4	1	10	1	1	0	0	0	1	2	1	0	0	0	0	0	1	1	0	5	2	0	997	4	0	0	2	0	0	0	2	0	0	0	16	26	2	1	63	0	202	205	131	8	0	15	0	0	13	6	0	0	0	5490	4432	0	0	0	3154	1046	119	1107	158	1844	80	55	328	35	0	0	0	0	0	0	1	1	65	1	0	0	0	0	3	0	8	0	0	4	4	1	3	0	6	12	0	0	794	11	0	25	10	0	2	378	229	583	1283	0	1	7	119	971	0	0	0	0	104	8	6	0	6	36	0	0	0	0	0	0	2	0	119	2	0	0	555	2300	3	799	0	1	308	449	6	0	219	20	633	1	0	6	1	0	1	0	0	0	1617	0	0	0	0	0	279	42	452	248	0	0	0	2	7	0	0	1764	3	2398	470	1887	1728	624	370	11	1328	3	1	295	26	4	1177	355	4925	14	0	85	1793	43	0	1695	2569	5796	595	968	3	874	3960	104	110	4310	566	75	880	4	0	3	0	18	5083	2465	259	2	0	0	0	1	0	0	0	0	0	0	4053	1	651	826	24	2374	0	0	526	1588	1218	3	1430	309	61	0	21	13	3	2	0	818	0	0	0	1	43	3	0	0	0	0	3	1	2	0	2373	0	0	0	5	0	0	0	0	0	1	10	0	0	2	1	3	8	0	0	0	6	1	0	0	19	33	8111	195	10	0	0	13	2	5	8	22	0	0	0	0	67	0	0	0	0	6	14	7	0	0	762	218	0	0	1	2	0	2288	2	98	4	4	0	7	0	0	0	0	2	0	0	1	0	3	3	0	0	0	0	0	7409	7220	1027	1194	1522	2183	1993	0	4	78	1676	1694	0	30	1	3	0	4	19	0	1	1	0	4	0	0	2	0	11	2509	2	0	0	0	0	3	5	0	0	0	1	2	92	1763	1175	138	0	5	0	1	0	3	0	1	20	0	0	4225	4889	0	0	14	0	0	3565	4008	11	41	9	243	43	7	0	0	20	0	212	3213	287	22652	1	0	2	0	0	10	1	6	5	1	2525	2	0	34	369	1	0	0	0	0	0	3	5	1	5	1	0	0	2	1	2	30	37	28	0	60	328	155	928	0	457	1063	0	22	58	4	4	5	73	550	1	2350	67	11	0	7	2	284	20	1	0	0	3	4	2	0	0	1	0	0	35	0	0	20	7	1	0	7	0	0	2	236	2396	0	3	4	0	0	0	0	0	0	0	4	0	0	5	0	0	26	0	0	0	0	4	0	0	0	1	0	0	2	0	2201	1754	0	13	8	0	0	1	0	0	6	0	504	1026	0	1	0	0	879	1	11	0	19	1	2	4	0	3	14	10	3	2100	0	1	0	0	7	1458	3	0	3289	3266	566	408	0	3	0	0	19	22	1	11	10	0	0	0	2	0	4	0	0	0	586	948	0	6	0	2	0	5	39	0	7	3219	10	0	2394	1	7	0	626	0	0	0	0	0	0	0	3	3	33	10	0	4	1	0	0	5	0	0	3	0	0	0	0	4526	65	0	12	0	0	0	0	1	0	4	2	287	113	4	11	1	0	1	1223	0	0	961	2	0	0	0	0	2	0	0	12	3	11	8	0	0	0	0	0	0	12	0	2	0	0	0	8	0	110	1	372	885	3734	22	1	3	85	0	98	182	1377	521	154	2114	0	2	0	1	2	2	0	0	0	0	0	2	15	0	0	0	5584	0	0	2	5	0	7	2	0	0	6	1200	1954	0	4552	31053	800	0	0	0	0	0	0	0	0	5	0	35	2	0	66	0	0	1	0	1	0	0	3	8	3	2	25	15	3	8	0	0	81	1915	7	0	0	2	0	0	0	0	0	0	0	0	0	44	2	0	55	21	2	0	0	736	0	282	0	3	10	0	0	8	0	0	0	3	0	0	0	3724	2	0	0	0	13	11	0	0	0	5	2	0	280	0	394	5	0	0	3	8552	0	49	1	18	3	33	0	0	1	3094	4172	0	13	0	0	0	5	0	4	3	19	0	0	0	0	2	65	0	0	2	0	11	0	0	1	0	2	339	408	0	4	8	0	0	1	0	5	1	0	0	0	123	0	1	0	0	982	9	2115	1142	2638	12	0	0	0	16	0	0	0	661	0	66	1659	0	5	7	10	4	1	0	0	0	0	0	1	0	0	0	0	0	0	0	5	0	0	0	0	0	0	1	3	11	0	3	5	13	0	2	0	0	0	1	0	0	0	0	0	0	0	0	0	0	0	0	0	0	0	0	0	0	0	22	0	5	0	0	0	0	0	10	0	0	0	2	0	3	0	4	0	0	0	0	0	0	2	0	0	0	5	1	0	1	0	0	0	0	1203	0	0	0	0	0	6	2	1	0	0	20	0	0	0	0	0	0	0	0	0	2	4	0	3	3	4	0	0	0	0	0	0	46	3	2	0	0	0	0	0	841	1529	1250	0	0	0	0	0	0	0	0	1	0	0	0	0	4	1	0	0	0	0	0	0	0	1	5	2	0	1	0	2	21	0	0	0	0	2	0	2	0	12	1	0	0	0	0	0	6	3	0	0	0	0	0	0	1	9	0	0	1	2	0	2	0	0	0	0	0	0	5	0	5	32	3	0	2	0	0	6	0	1	0	1	0	0	1	24	0	0	0	0	0	0	0	0	0	0	0	0	0	0	0	0	0	0	0	0	0	0	0	0	0	0	5	0	0	0	0	0	0	0	0	0	0	0	28	0	8	0	2	0	11	2	0	3	0	0	1	4	10	11	0	0	996	3	9	0	1	0	0	0	2	0	0	0	0	0	2	3	0	4	6	9	5	0	2720	0	6	5	0	0	0	1	60	806	0	14	0	2	0	0	5	0	0	0	0	4	2840	3914	0	2	1	1	1	19	4196	0	688	0	1	0	0	48	0	1	0	0	0	5772	2	0	0	0	0	0	0	0	0	0	3	0	0	0	0	0	0	0	0	0	1	5	27	0	4	0	37	1	5	2	0	5	4	431	2557	0	0	0	0	0	2	9	0	550	1238	8	0	0	28	353	1	4	271	11	939	2083	0	45	2	0	9	313	355	10	503	0	0	0	0	0	0	0	22	0	0	0	1	1	0	0	0	0	0	0	0	0	0	1	0	0	0	0	26	3	0	0	0	2	0	7	603	42	0	6	0	0	0	8	9	2	0	0	0	4	0	0	0	0	6	2	3	12	6	0	0	0	0	0	0	1023	0	0	0	0	0	0	0	0	0	4	0	0	0	5	0	6	0	0	0	0	1	0	0	22	0	0	0	0	2	0	2	0	0	0	6	0	441	1	0	0	0	17	0	0	260	281	0	1	0	0	2	1	0	0	5	49	2	0	56	0	2	2	61	0	1	1	11	0	944	1039	50	2	0	0	2114	0	10	0	0	0	0	11	2	0	0	0	1667	2	104	1332	0	0	0	0	1	0	3	5	3	0	0	0	3	0	5	0	0	2	0	0	0	21	1	1	12	1160	5577	3380	0	1	32	0	1	711	1260	0	26	48	150	0	0	2	2	0	4	118	0	0	1145	196	853	244	1	627	0	0	9	2	680	889	0	215	2220	4	0	0	0	252	8956	0	0	81	0	102	183	711	0	0	0	2425	449	198	1731	0	2	0	0	0	33	0	1	0	2	3	4	2	27225	0	4	3	8	36	0	12	5	49	6	6	4	5	1	7	0	7	0	0	0	3	0	4	0	2	4	3	2	0	3	9	0	0	1	2	0	284	175	366	413	491	267	882	359	269	0	1	3	0	3	24	2	0	4	0	0	0	4	1	1	127	0	4	7	6667	3	3	0	0	0	1	2	0	0	0	13	3	823	4310	515	619	129	51	186	103	3	0	2	0	0	7	2	0	0	0	23	11	0	1	0	0	3	0	3	29	0	0	0	120	3	0	2665	2	1862	0	0	0	0	5	0	0	0	0	1	0	8	8	1	0	0	2	0	0	0	8	13	3	3	1	2	0	0	0	0	0	7	2270	0	0	0	39	0	2	9	3	0	2	1	0	0	0	0	0	0	17	0	0	2	0	0	0	0	0	7	5	0	2	0	0	0	0	2	2	0	0	0	0	0	0	1	0	689	0	0	25	0	0	0	0	0	0	0	0	0	0	0	1	0	18	0	1	25	0	9	5	0	0	0	2	2	2	1	0	0	0	11	2	16	0	0	4	0	0	0	0	3	0	0	4	3	0	5	0	1	1	0	1	0	0	0	0	2	0	0	2	35	376	3498	1	0	0	0	4	0	20	0	0	0	0	5	2	0	1	2	2	0	1	0	4	0	1	0	2	0	1	2	1	1	0	1	0	71	0	0	0	0	5	0	2	9	2	0	0	0	0	0	0	18	0	0	4	1	1	0	9	0	0	4	1	0	2	4	0	0	5	0	0	6517	14399	7	0	2	0	0	0	0	1	0	5	10	0	0	0	5	0	0	1	0	2	4	0	3	1	0	10	84	1	1	0	5179	0	10	14	1	0	0	0	2	0	0	0	0	0	0	0	0	0	3	1	0	1	0	0	0	0	0	0	0	1	0	0	0	1	33	0	10	0	2	0	0	2	0	0	4	0	11	16	2	132	0	4	0	0	0	0	0	5	1	0	0	0	0	0	4	1	0	5	0	0	0	23	3	21	0	0	0	0	5	1	6	7	0	0	0	2	0	0	2	0	0	2	1	0	0	2	0	0	0	0	2	1	8	0	0	0	0	0	0	2	0	50	0	0	261	4	4	1	0	0	1	0	0	0	0	0	0	1	0	2	1	1	0	32	27	2	0	0	1	2	0	0	11	0	0	0	0	0	0	0	2	0	0	1	2	0	0	0	3	1	10	0	0	4	0	0	0	0	0	0	0	8	0	0	7	0	0	0	0	0	12	25	10	0	3	0	0	0	0	0	3	10	6	7	62	0	2	0	0	0	0	42706	1073	0	0	0	0	0	0	0	0	0	0	2	0	0	0	0	0	14	0	0	0	0	0	7	0	0	0	2	0	0	0	0	0	1	0	0	0	0	0	0	0	15	0	1	0	3	0	0	0	0	0	2	0	0	0	2	0	0	1	0	0	0	0	3	0	1	0	0	0	38	5	4	3	1181	5070	520	34	8	468	4882	409	2	199	0	1507	959	1	696	13087	2838	1289	4	2	1869	0	0	0	0	137	1335	8	65	0	0	27257	0	2	0	0	0	3	0	0	0	0	0	0	1	0	20	8	0	0	3	4	7	0	5	0	6	27	6	6	10	4	108	7	0	0	0	0	0	3	4	0	837	911	986	0	0	37	6	0	1	4	0	387	0	6	5	1	0	60	36	0	0	0	0	4	0	2	0	0	0	0	0	27	2	0	0	0	0	5	0	0	0	2	0	0	0	1	0	0	0	1	2	2	6	0	32	5	2	0	0	0	9	8	3	0	2	20	2	3	2	7	0	0	0	0	0	0	0	4	5	1	2	3	0	0	0	0	0	0	0	0	0	0	0	2	9	2	0	8	1	0	9	0	0	0	71	1	1	0	5	0	6	3	0	1	2	2	2	6	0	0	4	0	3	0	1	1	73	20	6	284	4	36	9	4	0	0	0	0	1	0	0	0	0	3	2	0	2	5	0	0	2	8	0	7	0	2	1337	74	14	0	3	0	9	0	1	1	0	0	0	0	7	0	0	1	1	0	0	26	42	27	5	2	0	76	7	11	1	0	0	0	0	2	1	0	0	0	0	0	0	0	1	0	0	2	16	0	1	0	9	8	5	0	1	0	0	1	0	0	0	0	0	0	7	0	0	3	9	0	0	1	0	0	0	0	1317	1881	391	0	3	1131	57	0	30	0	3	2	0	6	0	0	0	2	0	7	23	2	0	1	1	0	0	1	2	7	962	88	650	2	0	3856	1312	1339	0	0	0	2	0	0	2	2	0	0	0	0	0	0	0	0	0	0	0	0	0	0	0	0	0	0	0	0	0	0	0	0	0	0	0	0	0	19131	4045	187	3	0	0	0	0	0	0	0	4	0	0	0	2	0	0	0	0	0	0	0	0	0	0	0	0	0	0	0	0	0	0	0	0	0	0	0	0	0	0	0	1	0	0	0	0	0	6	17	0	0	1	737	2024	957	31	1495	0	5	0	0	0	10	2	3	0	0	2	0	0	1	11	1579	607	2	1281	188	3337	0	0	681	0	33	0	0	146	1716	5	53571	4	0	0	0	0	0	162	950	0	0	4	243	881	62	62	113	1216	1285	2538	2006	609	0	1410	1385	4	1	5	1174	1702	0	719	17	2636	1719	8871	73	151	6784	3176	0	4	0	0	252	378	73	2569	3331	40	551	35	1366	87	929	911	555	0	293	0	0	1	62	796	479	2	6543	24	85424	129	199	3826	509	42	212	1945	1230	252	373	968	5986	4318	0	0	0	0	0	0	0	0	0	0	0	0	604	223	829	52	4	866	261	107	3480	504	17	1032	3898	22220	1697	1096	2	0	3	9949	11580	16476	11303	23326	175	8928	1026	2204	264	1446	0	0	126	3276	16	132	55	7	1	0	2	0	21	9	9	0	2	7	1	6	310	609	304	278	331	4	294	0	8767	2510	932	8	0	222	11932	741	90	0	0	1	0	0	2	0	1	0	2	0	0	6131	2697	15	1647	3390	288	150	26	184	2292	8445	341	355	1509	0	0	43	0	0	2	1	2	0	33	0	0	1	6	0	0	0	18	1	0	1542	3306	295	1525	1078	156	69	1	0	1	0	0	2	0	0	0	250	0	3054	882	4619	1150	28	0	0	2	177	143	5	26	692	479	800	5	0	0	27	1591	2576	942	127	34	1508	6517	895	83	534	54	0	306	575	118	22	212	4	2080	509	532	58	184	430	0	1100	760	84	8	130	126	55	451	57	236	0	36	1917	178	0	77	18614	613	119	2185	145	15769	396	4761	0	55	121	299	2213	1	2538	882	2458	21	0	314	20	459	8	0	1554	78	777	2635	955	383	2015	13	24	6	0	66	64	0	0	120	188	0	0	0	3	0	579	159	41	173	2423	12	437	482	1342	291	1	1126	0	0	124	68	152	723	472	1	99	200	25	214	16	160	128	2	747	103	2	1670	92	2365	3033	2	6391	791	3	606	2872	258	248	68	652	0	123	918	113	727	327	65	3241	556	0	0	0	91	0	81	415	1252	0	0	0	0	0	0	256	191	97	555	751	86	11	0	0	10207	290	1977	2850	23	1	2	4	944	2	0	1019	637	0	1917	41	4953	65	348	65	2503	0	0	306	872	20	30	398	11790	633	1	2	4	92	2304	33	25	274	5	86	583	2496	1577	0	60	2	1660	56	2	0	0	10	155	320	1920	1205	1	92	544	4355	3337	72	84	3927	295	946	60	862	1066	214	6	1	0	204	81	4902	0	184	6	0	7	8234	2	1352	1409	457	4	22	778	3	751	27	285	2	267	852	621	4	624	1330	188	1300	414	722	138	219	171	1067	809	4	9	2	30	7	146	679	2287	486	4	4213	4421	7323	333	1308	0	531	37	349	87	198	402	7212	5	5537	494	0	0	0	0	0	9	256	782	5	485	6	236	448	0	1	3	4	0	0	0	0	249	0	4433	40	1766	113	7	0	547	1	0	343	5	7	0	633	0	0	98	25	2	21	2	0	0	0	0	0	6	1	1	1963	299	109	1189	376	396	1486	22	0	719	2233	101	353	38	112	739	74	0	0	620	960	1727	12	4	1751	7	31661	30	4515	993	246	319	1909	426	2041	0	0	2	2618	0	27	613	917	666	185	511	850	1412	198	0	1	316	13	1821	0	0	1200	1138	1585	346	4	9238	352	312	551	289	697	2049	287	0	158	234	3	113	260	884	976	1164	4103	5	159	367	9	8178	65	14	1231	937	1	0	1052	686	19	8	26	66	753	261	435	699	81	172	189	1141	317	212	3	0	0	965	162	1	875	1937	97	339	440	249	682	0	0	11333	4	500	2314	905	790	192	29	0	8	0	12	17	0	0	0	0	326	2968	58	0	3	1	2	24	64	174	2697	60	32	183	557	2266	0	259	0	0	3	7	152	6520	4898	162	193	718	1126	214	450	336	878	352	410	7	2	3418	225	7379	61	3	0	0	0	1	236	21	4	178	184	217	5	14	800	461	0	5	120	0	568	2	637	5	1561	2	11	18	56	5197	164	284	219	4679	9	286	26	5336	142	358	843	614	1154	0	0	0	0	656	1	4552	12927	284	0	0	322	0	108	2464	21	875	0	176	89	255	1225	113	191	169	4800	338	805	1	1	4585	3554	268	1747	984	625	267	177	598	849	4	3	2122	0	0	0	0	0	0	0	0	0	0	0	0	0	0	0	0	0	9	0	2	36	3	20	1175	4	2	9	1	0	2	3	225	9	735	0	0	10	2	331	1401	2570	183	870	8	2394	349	488	675	588	20	0	227	117	507	9765	3686	0	1872	14	8	8	11	6	18	1400	29	34	516	357	18	13	76	553	3540	3263	1	209	7	3633	425	353	14	294	176	25	0	0	0	0	81	13530	69	23	967	320	0	0	68	0	1121	824	4	365	60	16	2	3	508	323	60	1914	4045	282	0	1	1193	174	138	75	27	182	1171	3368	31	478	1197	811	48	30	221	187	33	594	297	208	6	1642	22	1	476	36	6166	9850	1444	273	9631	3666	194	296	135	1281	1299	109	2106	33	1002	1170	1559	336	6472	173	400	1519	288	8	6	1336	406	140	282	10	0	1713	627	2985	1289	5	184	59	111	245	733	401	781	1796	7293	479	1038	369	0	0	2554	703	97	85	0	492	1066	927	589	0	388	171	12806	278	7	12	4	2	6	7	8	270	204	592	336	68	628	172	63	29	0	3277	3	112	191	251	0	69	906	55	350	1382	752	5	6	11	21750	3	100	1	152	385	55	0	363	324	862	0	1	0	786	0	29	0	0	0	1	14088	8	1	1550	3573	1	183	16	934	58	84	69	7	0	165	165	2237	2	0	205	221	953	11	1586	1471	107	1369	53	8	620	123	714	0	18	539	44	1683	0	50	15	342	5087	381	67	1132	691	28	336	14	0	22	0	112	0	364	1934	109	52	344	22	315	603	58	322	101	1047	2	0	25	129	16774	0	349	35	8	3800	1943	132	1202	100	0	0	1	0	4	1003	5	0	51	216	6	36	0	0	1271	5	725	218	351	1681	385	3	9	10	17	395	346	376	4	0	100	765	318	34	8	782	443	57	108	145	480	1600	5	2068	1262	106	707	262	2659	112	127	169	0	2	18	447	4	313	13	468	0	0	7	80	210	903	240	1656	2	40	141	257	980	1	496	3	961	1633	31	613	5	611	0	0	1	729	1159	4111	1936	472	0	3	2150	29	287	6	1030	715	772	326	718	2301	1039	104	2	820	286	114	429	371	815	314	61	162	0	2	2797	352	102	0	3367	150	64	606	160	265	139	2777	2121	629	731	175	3244	0	1	322	225	0	5	756	267	565	89	4092	2	943	128	0	0	2	51	1307	10	434	1	1	878	458	162	350	16	930	0	0	0	0	0	77	0	0	179	0	60	2785	423	279	85	1294	193	739	924	2030	474	1573	334	626	1985	1256	0	0	910	1146	957	386	43	2590	2	177	0	100	7	271	598	3939	968	481	359	13	269	60	22	56	44	185	1156	334	497	790	106	144	10	17275	0	140	1518	289	1546	882	22	875	169	264	1278	1550	186	3	21	184	2	5	14	1859	0	0	867	274	803	173	319	17	570	185	6	1798	1	293	45	294	346	1546	403	0	497	41	112	10941	65	449	5	813	285	1	0	135	720	32	4	41	74	547	1778	0	14471	208	334	0	0	0	0	661	34	3505	5263	38	1719	1151	1080	57	0	0	231	682	99	596	1241	0	3	2	6	2	0	306	0	0	0	468	67	39	20	221	48	19	148	120	0	0	0	8	0	213	2	40	173	309	22	96	3990	291	237	34	110	0	4162	54	410	505	2	0	333	398	83	466	0	5	1	61	583	102	73	2183	1208	0	1264	2	2083	217	558	625	27	36	38	834	57	0	9	5	1239	210	4440	574	2	563	279	776	0	2	0	387	5	2387	345	1025	190	2303	7	9	6	33	0	145	77	483	49558	6	0	123	0	1	0	119	1	1	0	4	1558	242	0	11684	265	83	120	239	1311	229	26	2	40	3	1240	24	12	7	509	0	170	315	7	5	0	3	2830	2	245	555	426	334	217	1094	968	2	827	20	247	10598	154	95	14372	2160	113	73	401	9	443	17	2394	1208	557	674	46	15	277	2	0	7568	0	0	2	2	6828	2	3	0	0	11	5	1680	12	269	184	4248	145	308	0	116	897	0	276	999	58	1638	219	908	2224	9358	262	0	0	2	2	121	419	3075	3	1570	0	115	2142	369	1576	0	1264	255	49	0	1	2	53	0	0	0	86	1	7	0	0	4	0	77	2	30	83	175	4	617	0	5849	89	5	8	4	1	60	971	40	339	1046	413	120	383	21	293	309	253	1465	1256	1459	22	295	312	6	0	171	589	2338	0	770	442	294	121	393	1082	41	0	0	0	0	0	0	33	450	283	0	0	0	0	0	0	0	16	146	481	1313	858	3	0	200	98	219	259	0	649	0	0	2	0	0	0	4	0	211	448	87	735	1	0	581	58	85	3	692	461	315	240	0	156	124	47	372	0	179	139	2	0	0	0	0	0	0	0	143	209	0	0	21	971	817	0	2	0	0	0	792	436	3964	5261	3	115	1270	1600	6	25	2	3	0	59	0	5	0	17725	26	0	5189	1	148	2	0	0	5	8	45	200	1	288	269	10	101	0	747	87	1151	428	432	0	0	43	2558	414	2348	111	204	6	65	261	43	836	6	100	160	830	2479	0	3	89	296	470	30	545	670	3	83	0	1	0	2	1559	0	0	2	318	56347	0	0	8	9	0	464	1058	0	0	210	0	113	4	0	80	69	9	17	271	2	9	0	4	0	1	3	37	597	25	951	21181	455	144	503	0	2	2	1126	119	675	33	0	0	2	37	0	24	72	143	77	187	489	456	131	673	719	1	2	1608	922	0	0	801	2689	172	0	0	325	1141	129	112	27	363	81	331	131	542	290	1326	580	3	257	100	22	276	46	0	211	816	2187	13	163	1845	252	0	182	192	154	57	1279	1180	118	2714	6601	2831	31	156	390	123	834	123	16	1027	134	341	182	3903	2045	110	0	8149	51	99	897	17386	0	0	5	2	12	75	4	0	0	0	8	0	152	0	181	1160	360	484	0	64	0	0	106	4	0	0	1	22	102	4320	31	8	390	5	781	0	0	0	0	0	8	312	0	180	97	2672	295	258	280	190	75	446	3	2	1169	234	150	834	0	569	46	873	123	8	142	2	4	0	131	0	0	0	0	0	0	102	22	498	154	825	4383	3	0	479	0	0	0	0	0	93	0	475	51	649	523	2	0	2	3	0	0	617	70	271	0	393	254	11	0	2576	148	266	1	4	502	1183	3744	0	3	0	134	9	1206	355	37	105	76	108	75	2240	224	170	14	7	140	141	899	972	292	0	3936	63	138	214	4043	595	754	533	376	0	2	0	0	4	3421	5	97	1	0	8	2	3	1	0	53	11	422	3	0	0	0	4903	12	1797	729	3101	435	1214	116	374	118	51	1244	204	1218	179	736	56	622	319	0	402	68	0	1	61	165	244	19973	16	3	214	73	681	1775	5839	22	128	5929	77	153	413	78	3315	4233	0	18771	0	6133	55	7210	14	0	625	61	54	192	77	785	200	59	1499	907	6872	272	437	878	165	1701	20	1	226	217	91	13	438	43	10971	1110	31	300	2983	694	30	69	86	113	4	0	195	189	815	1362	209	1	547	754	3	522	640	5	7	12	60	8265	690	7789	7512	118	3696	1704	29177	0	1061	4	549	88	148	42	27	143	12	5	3	0	0	0	0	14	12	60	0	0	2	0	9	2954	122	263	136798	159	0	149	44	695	40	0	555	76	5	1165	2624	90	514	752	1096	1470	4746	1	0	1148	31	0	37	115	409	210	200	81	885	55	349	1631	209	0	6999	308	4	719	1521	45	9090	35	270	1038	348	90	0	2	169	7	184	277	118	862	1912	18	13	271	0	577	6	3	30	8	376	0	111	0	349	37	0	36	133	604	120	60	604	0	0	2	0	0	0	49	130	2	126	48	310	14	398	1843	0	54	109	911	1953	268	193	6908	1731	13	1	8	1426	6767	7	0	60	397	30	925	654	396	14	174	1141	205	27	0	21	0	0	2	688	162	0	124	5	46	288	1042	774	1216	807	2	0	3	0	0	10	0	0	1	0	0	558	7	2	317	968	6929	295	240	7	328	2024	2	1792	87	55	801	157	12993	2	4	987	49	121	1790	21	580	2	12	0	1025	167	6	0	164	2	1	356	0	453	2	57	0	125	16434	40	167	5479	117	750	1502	1206	1718	1	3	222	1502	5	357	425	638	1	0	299	120	10	61	0	0	0	0	0	0	83	69	1458	13	2	296	169	0	964	939	1128	0	341	471	427	388	217	1915	0	11	0	0	0	0	0	10	2	82	25	588	501	1	0	11	0	127	0	35	58	522	618	513	413	0	5	2	19	2055	149	42	250	30	2	0	9	227	377	339	0	0	360	11	88	350	562	0	24	1812	2	2864	575	362	11	9	12	141	79	62	1705	25	84	615	9	2	0	15940	218	27	9	0	0	4527	2	43	1	3	333	2274	889	0	1583	0	1	606	123	188	54	363	1136	40	475	679	101	0	31	2731	2	7	841	1253	835	222	342	5563	75	391	2	7	0	48	1568	2	318	2721	649	1	1898	5988	33	2	0	724	319	416	936	242	2	1	0	2	1	713	643	133	343	2	1	15	2	2	0	4	0	0	0	0	184	3153	28	179	8106	292	200	1599	884	212	10	936	1029	2508	104	430	166	3	7	308	2	0	128	0	381	5	2934	65	6429	20	1440	239	159	0	0	0	120	58	1885	981	187	312	1334	566	161	571	91	251	89	1241	1378	0	0	0	3143	1712	0	95	14894	795	0	125	54	182	1	58	23	253	0	716	200	185	962	165	198	307	281	1	767	233	366	70	1605	0	178	2	55	12963	10	1167	104	1367	0	208	244	0	0	355	2364	88	49	1	1	1	562	17	1318	54	111	5	502	263	1922	5	11	866	0	0	176	167	26	522	8	32	31	420	861	606	73	6174	448	11	76	530	3	24	22	7	0	3	0	95	18	475	2540	0	1062	0	0	2	4	199	6	0	0	0	0	229	2	2	129	258	6	468	3	0	0	644	883	0	4	3	6709	9	916	34	480	1582	106	197	1369	128	10	266	15	511	116	293	7	84	0	3	2823	698	10	559	368	369	69	106	331	407	10	1314	78	1277	658	2	0	0	13	20	255	0	0	1	0	0	0	330	3862	181	6279	222	160	248	1180	1521	10	0	53	12172	94	1564	226	222	1	5	0	0	1162	1331	53	95	128	7	0	0	1	0	1	6	419	36	2500	468	360	444	0	0	2	0	1014	2221	3831	50	0	0	0	0	0	0	3	0	0	5519	0	42	559	2279	138	0	0	1180	0	1708	2	2	0	317	456	17	354	512	45	352	619	1	0	146	803	242	1092	144	3	1	0	2	0	620	210	1	4	3	39	561	220	888	0	1	3	0	369	0	253	0	0	0	1	0	205	58	12402	1422	421	3698	413	16	0	0	863	1086	14	0	0	0	0	0	0	0	0	91	1	221	648	7	3	0	1	0	2053	8	131	829	6	71	1280	6918	57	231	164	109	138	14	2103	1022	62	0	0	0	236	230	418	881	47	3502	4085	447	647	1	0	1	824	0	0	1	4	0	3	111	70	1291	784	0	2
"SAMN03493080"	0	0	0	0	0	0	0	0	0	0	0	0	53	2	2	0	0	0	0	0	0	0	0	0	0	1	0	0	14	0	0	0	0	0	4	0	41	0	0	1	5	0	8	2	16	0	2	0	0	0	1	2	24	0	0	12	30	0	0	2	0	0	0	2	2	1	0	0	0	0	17	0	6	0	0	0	0	1	2	2	0	0	0	0	0	0	0	0	0	0	0	0	0	1	0	1	0	0	0	9	10	0	3	1	0	3	0	2	0	0	4	0	6	0	2	0	0	2	0	0	2	1	0	0	0	0	0	0	1	0	0	47	0	0	3	0	0	0	0	3	0	0	2	0	2	0	1	0	0	0	1	0	0	0	3	2	2	6	3	2	0	0	0	6	2	2	2	4	2	2	0	0	1	0	9	2	4	7	0	0	2	0	0	0	0	0	2	0	0	0	0	0	6	0	0	2	0	3	5	4	0	4	0	2	0	7	0	0	2	0	0	6	0	0	0	5	0	4	5	0	0	0	2	4	0	0	0	0	0	0	0	0	13	5	0	2	2	0	0	0	0	0	0	0	0	0	1	0	0	0	2	2	1	0	0	0	0	10	0	0	0	0	0	0	0	0	0	1	0	0	0	0	0	0	5	0	0	0	0	0	0	0	0	0	1	2	0	1	0	2	0	0	0	0	0	0	0	0	5	0	0	0	0	2	0	3	0	0	0	0	0	0	0	13	0	0	7	6	0	0	0	2	0	7	0	0	0	0	1	0	0	0	0	0	0	0	0	0	0	0	0	5	0	2	0	0	3	7	12	0	0	2	0	4	2	0	0	6	0	15	16	0	0	0	0	0	4	5	2	0	0	0	0	0	0	0	0	0	0	0	0	0	0	0	0	0	0	4	0	6	14	2	2	6	0	0	1	0	0	0	0	2	2	0	6	29	0	0	0	0	0	0	5	0	13	0	0	13	0	0	0	4	0	0	13	1	0	0	0	0	0	3	0	2	2	4	0	0	0	5	0	0	0	0	0	0	0	8	0	0	0	9	0	5	2	1	0	0	0	0	0	4	0	0	0	0	0	2	0	0	0	0	1	0	0	0	0	2	2	2	0	1	7	0	79	2	1	0	0	2	0	8	0	4	0	0	0	0	2	0	3	2	0	1	1	13	0	10	0	0	1	49	0	0	2	0	5	1	0	2	0	3	0	2	0	0	3	0	2	0	7	3	5	3	4	0	0	0	0	0	0	0	0	1	0	5	0	10	0	3	2	4	3	0	2	0	0	2	0	0	0	1	0	0	2	1	0	2	0	0	1	1	0	3	0	5	1	1	0	0	1	6	0	0	4	0	0	0	2	15	8	0	0	0	0	3	0	0	0	10	1	5	0	1	0	0	5	2	0	0	0	1	1	0	2	8	0	0	0	2	0	8	0	0	0	0	0	0	0	0	0	1	6	0	0	0	0	0	0	0	2	0	0	3	2	0	0	0	2	1	4	0	0	2	1	2	2	0	0	3	0	0	2	1	2	0	0	6	0	0	0	0	0	0	0	0	0	1	0	0	0	0	2	0	1	0	2	9	0	4	0	0	0	0	1	0	0	8	2	0	2	0	0	0	0	2	0	0	0	3	0	0	0	0	1	0	4	0	6	0	2	0	0	0	0	0	0	0	0	0	0	0	2	13	0	11	0	0	1	0	0	0	0	0	0	3	0	1	0	5	6	0	0	5	0	0	0	30	0	0	0	61	0	0	0	5	0	0	0	0	5	5	6	0	0	1	0	30	0	5	7	1	0	2	0	0	0	0	0	0	0	0	0	0	0	0	2	6	0	0	0	0	0	3	0	0	0	1	0	0	2	0	0	0	0	0	0	0	0	0	1	16	0	5	0	0	0	0	0	0	0	0	0	2	0	0	0	0	0	0	0	0	0	0	0	0	0	0	0	0	0	0	0	0	0	0	0	0	2	0	0	0	2	0	1	1	2	0	0	8	1	0	0	0	22	0	0	0	1	3	0	0	0	0	0	0	0	0	2	7	0	0	4	0	0	41	0	1	0	1	0	0	11	0	1	4	0	0	0	0	0	4	3	8	3	3	0	0	0	1	0	3	0	0	2	4	3	0	1	0	23	4	0	0	4	0	0	0	0	1	0	0	0	0	0	0	3	2	0	0	0	4	0	0	6	0	0	2	1	0	8	2	0	2	12	0	0	0	0	0	0	3	1	0	0	0	2	0	0	0	0	10	0	7	0	0	2	2	3	3	0	0	0	0	0	0	1	0	0	0	0	6	7	0	7	0	2	0	1	0	9	3	2	1	0	21	0	0	0	0	1	2	0	0	0	0	2	0	7	1	0	2	0	3	0	0	0	7	0	5	0	24	0	0	1	1	0	3	2	1	3	0	0	0	1	0	5	1	0	1	0	0	7	0	0	0	0	3	0	0	0	0	0	0	0	0	0	0	0	0	0	4	0	0	5	0	2	0	0	1	3	0	0	0	0	0	0	10	0	26	7	0	2	0	0	0	0	0	0	1	0	0	2	0	0	0	0	0	54	0	0	0	0	0	0	2	0	0	1	0	0	0	0	0	0	0	2	0	0	0	14	0	4	0	0	2	0	0	4	16	0	0	0	0	0	0	10	0	1	2	4	0	4	2	0	3	1	2	0	0	0	0	4	8	0	1	0	0	0	0	2	10	4	4	0	2	4	0	0	0	0	9	5	2	0	15	0	0	4	0	0	0	16	0	0	0	2	0	4	0	2	0	0	3	1	28	0	0	2	1	2	4	0	0	0	0	0	0	0	0	2	0	0	0	0	0	0	2	6	0	0	0	9	0	3	0	0	2	3	2	0	0	0	0	0	2	0	0	124	0	1	4	0	0	2	0	0	1	0	0	6	6	0	0	0	0	0	0	1	1	0	0	0	0	0	6	4	2	2	0	0	0	2	3	0	0	18	0	1	20	0	0	0	0	0	3	0	4	0	0	16	35	0	2	3	4	0	7	0	0	0	0	0	0	0	50	0	0	0	1	1	7	0	0	0	11	0	1	0	0	1	0	2	0	4	2	4	8	0	1	0	10	0	2	1	0	0	1	4	0	1	0	2	2	0	2	0	2	0	0	0	0	9	14	0	0	0	0	0	0	13	3	0	8	0	0	0	0	0	0	0	0	0	1	0	0	0	3	0	0	0	0	0	0	47	0	0	0	0	1	0	0	0	0	0	1	11	1	0	0	0	0	0	0	0	0	0	0	0	0	0	0	0	0	0	0	4	0	0	2	0	2	5	0	0	0	0	2	3	0	0	13	0	0	25	0	0	0	0	0	0	0	2	1	0	0	0	0	0	0	0	3	0	14	0	0	11	0	24	0	0	0	0	13	3	6	1	0	0	0	0	0	0	0	2	0	1	0	0	0	0	0	0	0	2	35	0	2	8	0	0	0	0	0	0	43	2	0	2	0	0	8	1	0	0	0	0	0	0	0	0	0	0	0	3	0	0	0	0	0	0	0	2	2	0	0	0	0	1	0	1	0	0	0	0	0	4	0	29	7	0	0	0	0	0	3	0	1	0	4	0	2	0	0	0	4	4	0	0	4	0	2	2	0	2	0	0	5	6	5	0	0	2	0	7	0	3	6	11	1	2	0	5	0	1	0	0	0	0	0	0	0	0	6	0	0	0	0	0	3	0	9	2	0	0	0	0	0	0	114	0	0	9	0	0	0	0	0	0	0	6	0	0	0	2	2	0	1	0	0	0	0	0	0	45	0	0	7	0	7	0	0	0	0	0	1	0	6	0	0	0	0	0	0	0	0	0	1	0	0	0	11	0	0	0	0	0	0	0	2	0	3	1	0	2	17	3	1	0	9	0	0	0	0	0	1	10	0	0	0	0	0	0	0	0	8	0	0	0	0	0	0	0	0	0	0	1	10	1	0	0	0	0	2	1	36	0	2	3	3	3	0	0	0	2	0	0	5	5	0	2	0	0	0	0	3	0	0	0	0	0	0	0	1	0	0	0	0	5	0	0	0	0	0	0	0	0	4	0	0	2	2	3	10	0	2	0	0	0	0	0	8	0	0	0	0	0	0	0	0	0	1	2	0	0	0	2	1	5	0	5	14	0	0	3	0	0	0	11	12	0	1	0	0	12	0	0	2	0	0	5	5	0	2	0	0	0	5	0	0	0	0	0	0	1	2	0	1	0	10	0	1	0	0	9	0	0	0	0	0	0	0	0	11	0	0	0	3	0	0	0	0	29	0	4	0	0	3	0	0	2	0	5	1	0	0	1	0	3	0	0	0	0	0	0	0	0	10	0	0	1	1	0	0	0	0	1	0	4	7	0	4	5	4	15	0	0	0	0	0	0	4	0	0	0	6	0	0	0	0	0	1	3	0	0	2	0	0	0	0	0	0	0	0	0	0	0	0	0	2	0	2	0	2	0	4	0	0	2	4	0	0	2	0	5	0	10	0	5	0	0	0	0	0	0	0	2	0	0	0	0	0	4	0	0	0	0	0	0	0	1	1	0	0	2	0	0	6	5	0	0	0	0	0	0	0	0	0	0	0	0	0	0	0	0	0	0	0	0	0	0	0	0	0	0	0	0	0	0	0	1	0	0	0	0	2	0	0	0	0	0	3	0	0	2	0	1	0	0	0	8	0	1	4	3	4	0	5	0	0	0	0	2	0	0	0	0	0	3	0	2	0	0	0	0	1	2	0	0	0	0	3	0	0	0	0	1	0	4	5	0	1	2	0	0	0	0	0	0	3	0	0	0	0	0	0	1	0	0	0	6	0	0	0	1	0	1	0	0	0	1	0	0	0	1	0	0	0	0	3	5	0	0	1	0	4	2	0	0	0	0	238	2	0	0	0	1	0	0	0	0	0	0	0	2	0	0	0	0	0	0	0	4	3	0	0	2	1	0	0	0	2	0	2	0	0	1	0	0	0	0	0	0	5	2	0	0	3	0	6	0	4	0	2	6	8	1	0	0	0	0	0	0	0	0	0	0	0	2	2	0	1	0	0	1	8	5	4	7	0	0	0	0	0	4	2	0	2	0	0	1	3	8	0	10	0	2	0	0	0	3	0	0	0	0	0	1	0	0	2	0	14	24	1	0	0	0	2	0	0	0	0	4	2	6	0	0	0	0	0	5	0	1	0	0	0	0	0	0	0	0	0	31	0	0	0	1	0	1	1	0	0	0	0	21	3	8	3	0	0	0	0	0	0	0	0	0	7	7	0	5	0	0	0	0	0	0	2	0	2	0	0	0	0	0	0	4	1	1	0	0	0	0	0	0	0	0	0	0	0	0	10	0	0	6	3	0	0	0	0	2	3	0	1	4	8	0	0	0	0	1	19	0	0	0	0	0	2	0	0	0	0	0	0	0	2	0	0	4	2	0	1	0	42	0	0	0	3	0	4	0	0	0	0	0	0	1	1	0	0	0	4	4	0	0	0	4	47	0	6	0	0	0	0	0	8	0	0	1	0	0	0	0	4	0	4	0	0	2	0	0	0	0	0	2	0	0	0	1	0	0	2	0	0	0	0	0	7	0	0	0	0	0	0	0	0	0	0	3	0	0	0	0	0	0	0	0	0	13	0	2	0	0	6	0	0	0	0	3	2	35	3	6	0	2	0	0	0	0	0	0	0	2	0	0	0	0	0	1	0	0	0	0	0	0	0	0	0	0	0	0	0	2	0	0	0	0	0	0	8	1	0	0	2	0	0	0	2	5	0	0	0	2	0	0	6	0	0	0	0	0	1	0	0	0	3	0	5	0	0	0	0	0	0	0	0	0	0	0	7	3	0	0	0	0	0	3	0	4	0	0	0	2	0	0	0	0	0	0	0	0	7	0	1	1	7	2	7	2	0	0	0	0	2	0	1	0	0	0	0	0	2	0	4	0	0	2	0	3	0	0	0	0	0	0	0	0	0	2	0	0	0	0	0	2	0	22	0	0	0	0	4	0	0	0	0	0	0	0	0	2	0	0	4	1	0	0	0	0	0	0	0	0	0	0	2	0	0	5	0	0	0	0	0	0	0	0	0	0	0	0	23	0	0	2	0	0	0	0	0	4	2	0	0	0	0	0	0	0	0	9	0	0	0	0	6	11	0	1	0	0	10	1	0	1	2	0	0	1	2	0	0	1	0	0	1	0	1	14	5	0	0	0	0	2	0	4	3	0	1	1	0	1	4	4	0	2	3	0	8	0	0	0	0	3	1	5	0	0	5	1	0	0	0	14	0	5	5	1	0	0	0	0	6	1	0	1	0	2	0	0	2	3	0	0	6	0	4	0	0	0	2	1	0	0	4	0	0	8	0	0	0	0	2	0	0	0	0	0	3	0	0	0	4	0	2	3	2	0	6	0	2	0	0	0	0	1	5	0	0	0	0	0	1	0	0	0	0	0	0	0	0	0	0	3	0	0	0	0	4	2	0	0	0	0	0	4	0	0	2	0	0	0	8	1	0	0	0	0	2	1	0	0	1	0	0	0	0	0	0	2	0	4	0	2	1	0	1	0	0	0	3	3	0	0	24	0	56	0	0	0	0	0	0	0	10	1	0	2	0	5	0	2	1	3	0	0	0	0	0	0	3	0	0	0	0	2	0	0	0	1	0	0	0	0	4	1	0	0	1	0	0	0	0	0	0	1	2	0	0	0	0	3	0	0	3	0	0	0	1	2	0	0	2	0	0	4	1	0	1	18	0	0	0	10	0	0	0	1	0	0	0	0	5	0	0	0	1	2	1	1	7	65	0	0	0	0	0	0	0	2	0	4	0	0	0	0	0	0	0	0	0	4	0	0	0	0	0	0	0	0	0	0	0	0	0	3	0	6	0	0	0	0	0	0	4	14	1	1	6	0	0	0	0	0	4	0	1	0	0	0	0	0	0	0	0	0	6	0	2	0	0	0	0	0	5	0	0	0	0	0	0	0	0	0	2	0	0	0	0	0	0	30	0	0	0	1	1	0	0	0	19	0	0	1	2	0	0	3	0	2	0	0	0	2	1	2	6	0	0	1	0	0	0	0	0	0	4	0	0	3	3	0	0	0	0	0	0	0	1	1	0	0	0	0	0	0	0	3	0	0	9	0	1	0	0	2	0	0	0	0	24	0	0	0	0	0	10	0	0	0	2	12	0	0	0	0	0	1	0	0	8	1	7	0	11	0	1	2	7	2	2	0	0	0	3	4	0	2	1	0	0	0	0	0	6	0	1	0	0	0	0	0	0	0	0	0	6	6	0	2	0	0	0	0	1	1	0	4	4	0	0	0	0	0	0	0	2	0	0	1	0	0	0	0	0	0	2	0	0	2	0	0	0	0	2	1	0	0	1	3	0	0	0	1	2	25	1	0	2	0	0	0	2	3	0	2	2	0	0	9	1	0	1	0	0	0	0	0	0	24	0	1	0	3	0	1	0	0	0	0	5	2	0	0	0	0	0	12	0	3	0	1	0	1	1	1	6	0	1	6	0	0	2	1	0	0	1	0	2	0	3	8	0	1	0	0	0	0	2	0	3	4	1	2	2	0	0	3	0	0	3	0	0	0	1	0	0	9	0	0	11	0	0	0	5	0	0	3	0	0	0	0	0	0	0	0	0	0	0	1	1	0	0	0	2	0	2	2	0	8	0	0	0	0	0	0	0	0	42	2	0	1	0	0	0	0	4	0	2	0	0	0	0	6	0	4	0	6	0	0	2	4	2	0	1	1	0	1	0	0	0	0	2	5	9	1	0	7	2	5	0	0	1	0	0	0	1	0	0	0	0	0	0	0	0	0	2	1	0	0	0	0	5	0	0	0	0	0	0	0	0	0	2	1	0	0	0	2	3	0	0	0	0	2	3	3	0	0	6	7	0	1	0	0	1	0	0	0	0	0	0	1	4	0	0	0	0	0	0	0	0	0	2	0	0	2	0	0	0	0	2	2	1	0	0	0	0	2	0	0	0	0	0	0	0	0	0	3	0	7	0	5	0	0	3	0	0	0	0	0	0	0	0	0	0	0	0	2	0	0	0	0	0	0	0	0	0	0	0	0	0	0	0	0	0	0	0	3	0	0	0	2	0	0	0	1	0	0	0	2	0	0	0	13	0	0	0	0	0	0	0	1	0	9	0	0	0	0	2	1	3	31	0	11	0	2	0	0	0	0	3	0	0	7	0	0	6	0	0	0	0	0	0	0	0	0	0	0	0	3	0	0	0	0	0	2	0	17	0	0	1	5	0	1	0	0	0	0	0	2	0	4	1	0	2	0	0	0	0	0	0	2	0	2	15	0	0	0	5	2	2	0	5	0	0	0	0	4	0	0	0	8	1	0	2	0	0	0	0	13	0	0	0	0	19	0	0	0	0	0	0	0	2	0	0	0	0	0	0	0	0	0	0	0	0	0	0	0	3	0	0	2	0	0	0	0	0	0	0	0	1	2	2	4	0	3	1	0	0	7	2	0	0	0	0	0	0	0	0	2	1	0	0	0	1	0	1	0	0	0	0	0	9	916	0	2	2	0	0	2	0	0	47	0	0	0	0	0	3	0	0	6	0	0	0	0	1	0	0	0	2	2	5	0	4	0	4	0	3	2	0	2	5	3	0	2	0	0	0	0	0	5	7	0	0	0	20	16	0	4	0	0	35	4	3	0	0	0	0	0	0	0	0	0	3	0	5	0	2	0	0	0	0	11	0	2	0	0	0	0	2	0	4	0	8	0	0	0	0	0	2	3	0	0	3	0	0	5	0	0	3	0	3	0	0	2	2	0	4	10	0	0	0	0	0	9	2	2	2	1	2	0	0	0	2	0	0	0	4	0	0	0	0	0	0	0	0	0	0	0	1	0	0	0	0	0	0	14	0	0	2	0	0	0	12	3	0	8	0	0	6	0	2	0	0	8	0	7	3	11	11	0	2	0	1	0	0	5	15	0	2	0	0	0	0	0	0	0	0	0	0	0	0	0	2	0	0	0	0	0	0	0	16	1	0	0	2	0	0	10	0	1	0	0	0	0	0	0	0	12	0	0	1	4	2	0	4	2	0	0	0	5	0	0	0	0	2	14	0	0	0	1	5	0	2	0	0	0	0	0	4	0	0	2	0	2	1	0	0	0	0	0	0	0	0	0	0	0	0	1	0	0	22	5	0	1	0	2	0	0	4	0	0	0	0	0	0	1	11	0	0	0	1	0	1	3	1	64	0	0	0	0	0	0	0	1	0	4	1	0	0	2	4	5	1	0	0	0	0	4	0	0	0	0	0	0	0	0	2	4	0	4	0	0	0	0	0	2	3	0	0	0	0	0	0	0	0	0	0	0	0	2	2	10	82	2	4	0	0	9	2	8	2	0	0	1	0	4	0	2	1	0	0	0	0	9	0	6	0	0	6	2	0	0	3	0	0	2	2	0	0	0	14	0	1	2	0	0	4	0	1	0	0	2	2	8	13	0	5	3	0	0	1	1	0	0	5	4	0	0	0	0	0	0	0	5	0	0	0	0	0	0	0	0	6	0	0	0	0	0	2	0	7	0	0	0	0	0	0	8	0	2	0	0	6	1	0	2	3	1	0	2	0	0	5	0	0	3	4	0	0	2	0	1	0	4	9	0	0	0	0	5	0	0	0	0	0	0	0	1	0	0	0	0	0	2	0	0	2	1	0	2	2	0	2	0	1	0	0	0	0	1	0	1	1	0	0	0	0	0	0	0	2	0	1	2	0	7	0	0	1	2	2	0	3	3	2	0	0	1	0	2	2	0	1	0	0	5	2	0	0	0	0	0	0	2	0	0	0	0	5	0	1	0	10	0	0	0	0	0	0	2	0	0	0	5	0	0	0	0	1	0	0	0	22	0	2	0	0	2	0	0	0	3	0	0	2	4	0	3	0	0	6	0	0	0	0	2	2	0	0	0	0	0	0	0	0	7	4	0	28	0	0	0	0	2	0	0	0	0	11	0	0	0	0	0	0	0	4	2	0	0	0	0	5	0	5	0	0	0	0	0	0	0	1	0	32	0	0	0	0	0	0	0	4	0	1	0	0	0	0	0	0	0	0	0	1	0	0	2	0	3	0	0	0	0	0	0	0	3	0	0	2	0	0	8	0	0	0	0	0	0	3	0	4	8	0	0	0	0	9	1	2	0	0	0	1	0	0	0	0	9	2	1	0	0	0	0	0	0	10	0	2	0	0	3	0	0	0	0	0	0	0	0	0	0	3	0	0	3	0	8	3	0	0	0	0	1	1	0	0	1	2	0	0	0	0	0	0	0	0	2	3	1	8	0	4	0	0	1	0	0	0	2	76	3	2	13	1	0	0	0	1	0	0	0	6	0	0	0	0	0	0	0	0	0	0	2	2	0	0	1	8	0	0	9	0	0	0	0	7	0	0	0	0	0	0	0	4	2	3	6	1	2	3	1	4	0	4	0	0	2	0	1	0	7	0	0	0	0	13	2	3	0	0	0	5	10	2	2	12	0	5	1	0	2	0	41	0	0	0	4	0	0	0	1	0	0	4	1	2	2	0	0	0	2	3	1	0	0	0	1	10	0	0	15	0	0	0	0	0	16	0	0	8	0	0	0	0	0	3	0	1	23	0	1	0	0	0	0	0	0	0	0	0	3	0	0	0	4	0	0	0	0	2	0	0	2	0	0	0	81	2	0	0	0	0	1	5	0	0	2	1	0	11	0	0	0	0	1	1	4	1	0	0	2	0	0	0	0	1	0	5	0	0	9	0	0	0	0	0	0	27	2	0	0	0	0	15	2	0	5	0	0	0	0	0	5	15	0	0	0	0	0	18	0	0	0	0	0	0	2	0	0	0	0	0	2	0	0	0	0	0	0	0	2	0	0	9	0	0	0	1	0	0	0	0	6	0	0	0	0	0	0	2	0	0	0	48	0	6	2	0	0	2	6	0	0	0	0	0	0	3	0	0	0	0	0	7	5	0	0	0	0	0	0	0	2	5	7	0	0	0	0	0	0	0	0	0	0	41	0	0	0	2	0	6	0	0	0	0	2	0	0	0	2	46	45	0	6	0	0	0	0	0	2	6	0	2	0	35	2	0	5	2	5	0	0	0	1	0	0	0	0	0	0	12	0	0	0	7	0	0	3	1	3	13	0	0	0	3	4	0	3	0	0	165	0	0	0	0	0	0	0	1	0	0	0	0	0	0	0	0	3	3	0	33	1	0	0	0	0	0	0	0	0	0	0	0	0	0	0	12	74	0	0	3	0	0	0	0	0	7	0	0	4	0	0	0	0	0	4	0	0	6	9	0	0	0	0	1	0	0	0	0	0	1	4	0	4	0	0	3	5	0	0	0	0	1	0	2	0	0	0	0	3	8	1	4	4	6	3	5	6	0	0	0	0	0	0	1	1	0	10	0	0	3	0	4	0	0	0	2	0	0	0	0	7	0	0	0	3	0	0	0	0	0	0	0	0	0	0	0	6	0	32	0	0	0	1	0	2	0	0	0	0	0	1	0	0	0	0	2	0	0	0	0	4	2	1	2	0	0	0	0	0	0	6	36	0	0	0	3	2	0	0	5	0	1	0	0	0	24	0	0	0	1	1	7	0	0	5	0	0	0	0	0	0	4	0	0	0	0	0	0	0	0	0	0	0	0	0	0	0	0	0	4	0	0	0	0	0	0	0	0	1	0	0	0	0	0	0	0	0	0	0	25	0	0	0	0	5	0	0	0	9	1	0	0	16	0	0	0	0	0	3	6	0	1	0	0	0	0	0	0	0	0	0	1	37	0	0	1	0	1	3	1	0	0	0	0	0	0	0	2	0	0	9	0	0	0	0	0	0	0	0	8	3	0	0	2	0	1	0	3	0	0	4	0	2	10	16	0	8	2	0	0	0	0	0	0	0	0	0	1	0	6	2	8	2	4	3	9	1	1	0	1	0	0	0	0	0	0	8	18	4	0	0	0	0	0	0	0	0	0	0	1	0	2	9	0	0	0	10	9	4	2	0	4	0	0	0	3	1	0	0	0	0	0	0	0	0	0	4	1	0	9	2	2	3	12	0	0	6	2	0	0	4	0	2	0	0	0	0	0	0	8	0	0	0	0	0	0	1	0	3	0	0	9	0	0	3	0	0	0	0	0	0	0	0	0	0	0	0	0	0	0	0	0	0	0	0	0	2	0	0	0	1	0	0	0	0	2	0	0	2	0	0	0	0	0	0	0	7	0	0	0	7	0	0	3	0	0	0	2	2	9	2	0	13	0	0	9	0	4	39	0	0	0	2	0	5	14	0	3	0	2	0	5	0	2	6	0	0	7	0	0	0	0	4	0	44	7	3	5	0	3	0	0	3	1	0	0	1	0	5	0	0	0	3	1	0	2	0	1	1	0	0	2	1	0	0	0	0	5	0	0	0	0	0	0	0	0	6	1	0	0	0	0	3	0	6	1	0	0	1	0	2	0	1	0	0	0	0	2	0	0	0	0	0	5	2	22	11	0	10	4	0	4	4	4	0	6	1	16	112	0	2	0	3	0	7	0	4	0	0	0	0	0	0	0	4	0	0	0	0	0	0	0	0	0	13	0	2	0	0	5	0	6	0	0	15	0	0	0	0	3	0	0	9	0	0	3	0	0	0	0	0	1	7	1	4	8	3	1	0	0	2	0	0	1	0	0	0	10	0	0	12	1	0	0	0	0	2	0	0	0	0	6	0	0	1	0	2	0	21	0	0	2	0	0	0	0	0	6	0	6	2	1	0	46	0	0	1	0	0	0	0	0	3	0	0	0	1	2	0	3	0	0	0	0	0	0	2	2	0	0	0	4	6	0	0	2	7	0	0	0	1	28	20	0	2	1	0	0	4	0	0	3	26	0	2	4	0	701	0	2	1232	0	0	0	0	0	10	0	9	2	9	0	0	0	4	0	0	0	0	0	0	0	0	12	0	2	0	0	0	0	0	2	0	0	0	5	0	2	13	6	0	5	0	0	0	0	1	0	0	0	0	0	0	0	0	0	0	0	6	2	1	0	0	16	4	0	0	0	0	1	4	1	3	0	0	3	0	0	0	27	0	0	0	2	0	0	0	4	0	0	0	5	0	18	0	0	21	7	0	1	1	0	0	0	0	0	0	0	0	0	0	0	0	0	3	0	2	0	0	6	0	0	0	0	2	0	0	1	2	9	0	0	2	0	1	8	2	0	0	0	2	1	4	4	0	0	0	0	0	0	0	5	0	0	0	0	0	0	0	3	0	2	10	0	0	0	0	0	0	0	0	0	2	0	0	0	0	0	0	0	0	0	0	0	0	0	0	0	1	0	0	0	0	5	2	0	0	2	0	0	0	0	0	4	0	0	0	1	0	0	0	0	0	0	0	0	1	7	0	0	3	0	0	0	0	2	1	0	6	0	0	0	0	0	4	8	2	0	3	2	1	0	0	1	0	0	2	0	13	0	0	0	0	0	0	0	0	0	0	0	0	6	5	0	4	5	0	0	0	0	2	0	0	0	13	5	0	0	0	33	12	0	0	0	18	0	1	4	0	0	2	6	0	0	0	2	0	0	0	0	0	0	2	1	2	2	46	0	9	0	33	2	2	2	0	2	0	1	0	4	60	0	0	0	0	0	0	0	0	0	0	0	0	5	0	1	0	0	1	0	0	0	0	0	0	0	0	0	0	0	0	1	0	0	0	0	1	0	4	0	0	0	2	2	3	0	2	0	3	7	2	0	0	0	8	0	0	3	7	0	0	0	0	0	0	2	0	4	0	0	1	16	2	0	0	2	6	1	0	0	0	6	2	1	0	15	0	0	0	0	0	0	0	0	0	0	0	3	4	0	0	1	3	0	4	2	0	0	0	6	0	3	0	2	0	1	0	0	0	0	2	0	0	2	0	0	0	0	0	0	0	7	0	0	0	0	0	0	0	1	3	0	10	0	0	1	0	0	1	2	0	0	0	0	1	0	1	1	1	2	0	1	0	3	4	0	4	0	0	1	0	0	2	0	0	1	5	0	0	5	7	4	0	0	0	0	0	0	0	0	6	2	0	0	4	0	0	6	0	0	0	0	1	0	1	0	0	2	0	4	0	0	2	7	2	0	0	1	0	2	2	1	0	0	0	0	0	0	0	0	4	7	2	35	0	0	15	0	0	4	9	0	4	0	20	0	0	3	0	0	1	0	51	2	0	0	4	0	0	0	0	0	0	15	0	5	0	2	0	1	10	0	9	0	0	0	0	0	2	0	0	0	0	0	0	0	0	0	2	3	0	0	0	0	0	0	0	5	0	5	2	2	2	1	0	0	0	0	0	0	0	0	2	1	0	0	0	2	0	0	2	63	7	0	0	0	0	0	5	0	0	2	0	2	0	2	0	0	0	9	1	0	4	0	0	4	0	0	1	1	0	0	0	1	0	0	2	1	0	0	0	1	1	9	2	0	0	3	2	0	0	0	0	1	0	2	0	6	0	0	0	0	0	0	0	0	0	11	2	9	0	0	0	0	0	0	0	0	0	0	0	0	0	0	0	0	0	0	5	0	0	0	0	0	4	2	0	3	0	2	0	0	1	0	0	0	0	2	0	0	0	2	0	0	0	0	3	0	0	0	1	0	2	2	0	0	0	2	0	0	0	0	2	54	0	0	0	0	0	88	2	0	28	3	0	0	1	0	31	3	0	1	0	0	0	0	0	0	0	2	0	0	0	1	0	0	0	0	0	0	0	0	5	0	0	0	1	2	0	0	0	11	0	1	1	1	0	0	3	0	2	0	0	6	7	5	7	6	0	0	0	0	0	0	0	0	0	2	0	4	0	2	0	0	0	0	0	0	4	0	2	0	0	4	0	0	0	0	0	0	1	0	0	0	0	0	0	0	0	0	0	0	1	0	0	0	2	2	0	0	0	0	0	0	9	0	0	0	0	2	0	0	0	0	0	0	2	0	1	0	0	18	0	0	0	1	2	3	0	0	1	0	3	0	0	0	3	2	0	0	0	0	0	2	0	0	2	14	0	0	0	20	0	0	0	0	0	0	0	0	0	0	0	0	0	1	3	0	1	0	0	8	0	9	0	0	0	4	0	3	0	1	0	0	0	0	0	0	0	0	0	0	0	1	0	9	2	0	0	19	0	11	0	2	1	2	0	0	0	7	0	4	1	0	2	2	2	4	24	0	2	0	3	0	0	117	0	0	0	0	1	0	0	2	0	0	18	0	0	6	12	0	0	0	3	8	0	0	3	2	1	0	0	0	0	0	0	1	10	0	0	29	0	2	2	0	0	0	0	0	1	2	0	8	0	6	0	0	0	0	2	0	0	0	1	3	0	0	13	0	0	3	0	0	1	0	0	3	0	2	0	0	0	18	2	4	0	24	2	0	0	0	1	0	0	2	12	0	0	2	0	1	0	0	0	2	1	1	0	0	0	2	17	0	0	0	1	0	0	3	0	18	0	1	0	0	0	3	0	0	0	0	0	1	0	0	17	0	0	0	0	5	0	2	0	0	2	2	0	0	0	2	0	0	0	1	0	0	0	2	0	0	5	0	0	0	0	0	0	0	0	0	0	0	0	0	0	4	0	4	0	0	0	0	0	0	2	3	0	0	0	0	0	0	0	0	0	0	0	0	0	0	0	26	0	0	0	2	0	2	0	0	0	2	1	0	2	2	0	11	0	0	0	0	0	0	3	1	0	4	0	3	0	0	37	7	0	0	1	1	0	1	0	0	0	1	0	0	22	0	0	0	0	6	6	0	0	0	0	0	0	2	0	0	0	0	5	0	15	0	2	0	0	0	2	0	0	2	12	0	2	0	3	3	0	0	0	1	0	0	0	1	0	0	0	0	1	0	2	11	4	2	0	0	0	0	2	0	3	1	2	1	2	0	0	10	0	2	2	0	0	0	0	0	0	0	0	0	3	3	0	16	0	6	0	0	0	0	5	0	15	3	2	7	1	4	1	7	9	11	14	4	5	2	0	0	5	2	7	4	2	4	1	5	2	2	3	0	20	67	4	2	0	0	0	0	2	49	4	0	2	6	7	9	2	0	0	0	10	5	0	5	5	0	1	0	16	3	0	0	0	0	0	0	0	0	0	0	0	0	3	0	0	0	2	0	0	18	5	7	0	0	4	0	0	1	1	4	0	0	0	46	0	0	4	20	7	0	0	4	25	0	1	123	9	6	0	0	0	6	0	0	0	3	0	0	2	0	0	0	0	6	0	10	0	2	1	0	0	0	0	0	0	1	0	2	1	0	5	2	3	0	0	0	1	5	0	1	10	1	35	6	0	0	0	0	0	12	2	0	2	0	0	0	0	0	3	9	1	2	33	3	0	0	0	0	0	36	0	5	0	1	0	2	14	8	0	15	1	0	0	0	0	0	4	2	0	2	2	7	0	0	0	0	0	5	1	0	0	7	0	1	6	0	1	1	0	1	0	0	8	3	0	3	0	0	4	13	5	4	2	2	0	6	4	2	1	9	12	5	0	0	0	7	7	0	5	0	0	0	0	4	1	0	4	0	0	0	0	0	9	7	2	0	11	0	0	0	0	2	0	0	8	0	0	0	5	0	2	1	0	3	1	3	0	1	0	0	0	0	0	0	0	0	0	0	0	0	1	1	0	1	0	0	0	0	0	0	0	3	0	5	1	5	1	0	0	3	7	0	0	0	0	17	7	0	3	0	0	14	4	0	0	0	2	0	0	4	0	0	0	0	0	0	0	19	0	0	0	0	0	0	0	1	3	0	0	0	0	0	12	0	1	2	0	4	0	0	0	0	0	0	0	0	0	0	4	3	0	0	1	0	2	0	27	0	0	0	0	0	0	0	0	0	0	0	0	2	2	3	0	6	0	2	3	0	0	2	0	13	2	0	4	0	4	10	0	0	2	0	0	3	4	0	0	0	0	2	7	0	0	4	11	0	32	0	2	2	0	3	0	3	3	1	4	0	0	0	0	0	0	9	0	0	4	0	7	1	0	0	0	0	3	1	3	0	0	15	0	4	0	0	0	19	2	0	1	0	0	2	0	0	1	7	2	3	0	0	0	0	7	0	0	0	0	8	4	3	0	0	0	0	0	0	0	0	2	1	0	2	6	3	0	0	0	0	0	0	0	10	13	0	0	0	0	0	0	0	0	0	0	4	23	0	21	2	0	1	0	9	8	0	2	0	6	0	13	0	3	2	0	13	0	0	0	22	8	0	0	0	7	7	20	2	0	0	2	15	4	0	0	3	0	0	0	0	1	0	0	9	2	7	2	0	0	5	5	0	0	0	0	1	42	0	0	6	21	0	0	0	0	16	6	0	0	5	0	3	75	0	0	2	0	2	0	1	0	13	23	0	0	14	0	1	1	2	12	0	1	1	0	2	7	1	4	0	0	6	0	2	6	0	2	2	2	1	0	0	0	1	9	12	0	22	13	8	0	59	7	7	0	0	10	0	0	0	0	26	3	0	0	7	6	9	3	2	0	7	2	2	0	4	0	3	2	6	31	0	6	9	1	10	14	10	6	3	2	1	0	8	0	2	0	0	0	14	2	0	2	0	103	2	5	0	0	0	0	8	11	0	0	0	0	1	0	25	0	0	0	0	0	0	0	0	0	0	0	0	0	0	0	0	0	0	23	0	0	17	0	0	0	0	4	0	2	4	0	0	0	0	0	0	0	0	0	0	0	0	0	0	0	0	3	3	3	0	0	2	0	0	0	0	0	0	0	0	0	10	0	0	14	0	1	0	0	0	0	0	27	1	0	2	0	1	0	2	0	11	0	0	0	0	0	1	0	0	0	0	0	0	0	6	0	0	0	12	0	0	0	2	4	0	0	0	3	0	0	0	0	7	3	7	0	0	0	0	0	0	0	0	0	0	2	0	0	0	0	0	0	0	0	0	0	0	5	0	0	0	0	0	0	0	0	0	0	3	0	3	16	0	0	0	0	0	0	0	0	0	0	0	0	0	0	0	5	0	0	0	7	0	1	8	0	0	0	0	0	1	0	1	0	0	0	2	0	0	0	5	0	0	0	2	2	0	0	0	0	0	0	0	0	0	0	27	0	0	0	38	53	6	13	0	4	0	0	6	0	1	0	0	7	2	2	0	0	0	0	0	0	0	0	32	3	0	0	0	0	1	1	0	2	0	0	0	4	0	0	0	0	1	0	0	0	0	0	2	6	0	0	0	1537	0	0	1	0	1	4	0	0	37	0	1	0	0	3	4	0	0	0	15	0	0	0	0	0	0	0	0	0	0	1	1	0	3	19	0	25	1	0	0	0	0	0	21	1	0	3	0	0	0	2	0	0	0	5	0	2	0	0	0	0	0	3	0	1	19	0	3	17	23	0	0	0	1	0	0	4	3	5	0	0	24	1	2	0	20	0	1	2	0	0	7	0	0	0	0	0	28	0	0	6	0	16	0	0	0	0	0	0	3	0	0	0	0	0	3	0	0	1	0	0	0	4	6	19	0	26	0	0	14	0	0	0	0	0	0	5	46	0	0	0	2	0	5	0	0	4	0	0	0	0	0	0	2	7	0	0	1	0	2	5	0	8	0	7	0	5	0	3	5	1	2	0	0	0	0	0	0	1	3	0	9	0	0	1	0	0	4	0	2	0	0	0	5	0	0	2	0	0	0	0	0	0	5	0	0	0	11	0	0	1	0	0	0	0	4	4	0	0	5	0	0	11	0	0	0	0	0	0	0	0	0	0	0	0	0	0	0	0	0	0	0	0	0	0	0	2	0	0	0	0	0	0	0	0	0	0	0	1	0	0	0	0	0	0	0	0	0	0	0	0	0	0	0	0	0	0	0	10	0	0	0	0	0	0	48	0	12	0	0	0	4	6	0	0	0	0	1	0	0	0	0	8	0	3	0	406	0	2	0	2	0	1	0	1	0	0	0	0	10	0	1	0	0	0	0	0	0	0	43	0	0	4	1	7	3	0	0	5	0	0	0	2	0	0	0	0	0	0	2	8	0	0	7	0	0	8	5	0	0	0	0	0	0	0	0	0	0	0	0	1	0	0	0	2	0	0	0	0	2	4	0	2	0	0	0	0	0	91	10	0	0	7	0	0	0	2	0	3	0	0	0	1	1	0	0	0	0	1	4	0	0	0	0	0	0	0	0	0	0	0	0	0	0	0	0	0	2	0	0	0	0	0	0	0	0	0	0	0	0	0	0	0	0	0	2	0	0	0	0	0	0	0	0	0	0	0	0	0	0	3	0	0	0	0	0	0	0	0	0	3	0	2	0	2	0	0	0	0	0	0	0	0	0	0	0	0	0	0	0	0	0	0	0	0	0	0	0	0	0	0	0	0	0	0	0	0	0	0	0	0	2	0	0	0	0	0	0	0	0	0	0	0	0	0	0	4	0	0	0	0	0	0	0	0	0	0	0	0	0	0	0	0	0	0	0	0	0	0	0	0	0	0	3	0	0	0	0	0	0	1	0	0	0	0	0	0	0	0	0	11	0	0	0	0	0	0	0	0	0	0	0	0	0	0	0	0	0	0	0	0	0	0	0	0	0	0	0	0	0	0	0	0	0	0	0	0	0	0	0	0	0	0	0	0	0	0	0	0	0	1	0	0	0	0	0	0	0	0	0	0	0	2	0	0	1	0	0	0	0	0	0	0	0	0	0	0	0	0	0	0	0	0	0	0	0	0	0	0	0	0	0	0	0	0	0	0	0	0	0	0	0	0	0	0	0	0	1	0	0	0	0	0	0	0	0	0	0	0	0	0	0	0	2	0	0	0	0	0	0	5	0	0	2	0	3	2	3	2	2	0	4	3	4	1	0	0	0	3	4	0	1	3	1	4	0	8	5	7	0	1	2	0	4	0	5	0	0	1	2	0	2	0	12	6	23	19	4	0	0	5	2	3	18	7	3	4	0	2	0	0	0	0	0	0	0	0	0	0	0	0	0	0	0	0	0	0	0	0	8	0	0	0	0	0	0	0	0	0	0	0	0	0	0	0	0	0	0	0	0	0	0	0	0	0	0	0	0	0	0	0	0	0	0	0	0	0	0	0	0	0	1	0	0	0	0	0	0	0	0	0	0	0	0	0	0	0	0	0	0	0	0	0	0	0	0	0	0	0	0	0	0	0	0	0	0	0	0	0	0	0	0	0	0	0	0	0	0	0	0	0	0	0	0	0	0	0	0	0	6	0	2	0	0	0	0	0	0	13	2	1	0	10	0	12	1	5	4	4	0	22	0	3	0	0	1	2	0	0	4	0	0	0	0	0	4	2	46	0	0	5	0	0	0	3	1	0	0	0	1	1	0	0	0	0	0	0	0	0	0	0	0	0	0	0	0	0	0	0	2	15	10	6	3	0	0	1	3	11	71	4	9	0	0	0	4	6	18	2	4	20	0	0	0	6	0	3	0	0	7	0	0	0	0	2	0	27	30	0	4	4	0	0	1	0	0	422	11	3	9	0	1	10	0	7	1	0	2	4	4	0	0	2	0	1	1	17	0	0	2	2	8	11	25	5	21	0	0	0	2	0	0	0	13	0	0	0	0	4	0	0	0	0	0	0	5	10	0	0	3	0	0	0	0	9	0	0	2	0	0	2	0	0	7	0	2	0	0	0	0	24	10	4	0	6	2	0	3	0	2	0	0	4	0	0	0	18	0	3	0	3	6	7	0	6	2	21	5	0	0	0	0	0	0	0	0	0	0	0	0	0	0	0	4	1	1	6	1	8	0	4	1	17	2	0	2	2	4	4	2	0	2	0	10	0	0	3	4	4	2	3	11	0	20	14	0	2	0	2	0	1	21	0	4	0	0	0	0	0	0	0	2	0	0	0	0	2	9	2	0	0	0	4	2	5	0	2	0	2	0	0	0	0	0	3	4	0	0	0	0	4	4	4	1	0	0	0	4	0	0	0	0	0	0	0	0	0	0	0	0	0	0	0	0	0	0	0	0	0	0	0	0	0	0	2	0	2	0	1	0	2	0	0	6	3	0	0	0	0	0	0	0	0	0	0	0	0	0	0	0	0	0	0	0	0	0	0	0	0	0	0	0	0	0	4	0	6	6	0	0	0	1	14	0	0	0	0	11	0	4	0	0	0	0	2	0	0	3	0	0	0	0	0	1	0	0	0	0	0	4	0	0	0	0	0	0	0	0	9	1	13	2	22	15	3	0	0	0	0	0	0	0	0	10	1	2	0	0	0	0	0	0	0	0	6	0	12	3	0	3	3	1	0	2	0	0	0	0	0	0	0	0	0	0	0	0	1	6	9	8	2	7	0	0	2	0	3	2	0	2	0	0	1	0	0	0	0	0	0	0	0	0	12	2	0	9	1	2	5	24	0	4	0	0	0	3	3	4	3	0	0	0	0	10	0	4	0	0	3	1	0	0	0	0	1	0	0	0	0	11	3	0	0	0	0	0	0	0	0	0	0	0	0	0	0	0	2	4	1	0	0	3	9	0	3	0	2	4	0	5	3	4	7	0	0	2	0	1	0	2	0	1	3	8	0	10	0	0	0	0	0	0	0	0	0	0	0	0	0	0	1	0	0	0	0	0	0	0	1	3	0	0	6	2	0	0	0	21	8	0	0	0	0	0	0	0	4	3	2	0	0	0	0	0	0	0	0	0	1	0	0	0	4	1	0	0	0	4	0	0	2	7	42	9	28	7	8	2	6	11	0	0	1	10	12	0	0	0	3	0	2	3	15	0	0	0	0	0	0	2	40	31	49	48	38	24	2	2	1	0	0	0	0	6	7	0	0	0	0	0	0	0	0	0	0	0	0	12	0	0	6	14	0	0	0	0	0	0	5	0	0	0	1	0	0	0	0	15	20	3	0	0	5	28	1	1	2	0	8	23	12	0	3	0	9	0	0	0	0	0	0	0	0	0	0	0	18	3	0	0	0	0	0	0	45	0	0	0	0	0	0	2	0	0	0	5	0	0	6	0	3	7	1	8	0	0	0	9	0	0	5	0	0	6	0	0	1	2	12	1	0	1	0	3	6	7	0	4	0	1	0	0	0	0	3	0	0	0	10	0	0	0	0	0	0	1	0	0	0	0	0	5	0	0	0	0	0	0	0	0	0	0	0	0	0	0	5	7	0	0	0	0	0	1	5	0	0	0	0	0	131	0	0	2	0	2	4	0	1	9	6	4	0	0	0	0	0	0	0	0	0	0	10	0	0	1	1	0	0	0	0	0	0	0	0	0	0	0	0	0	0	0	0	0	0	6	0	7	0	0	0	0	0	0	12	0	0	0	0	7	10	0	5	7	0	0	1	0	1	1	7	0	1	0	0	0	0	0	0	0	0	0	3	2	0	0	0	0	0	0	0	0	26	1	3	1	0	0	0	0	0	0	0	0	0	2	0	0	0	31	0	0	11	0	0	0	0	22	0	0	0	0	0	0	0	0	0	0	0	0	0	0	0	13	0	2	0	0	0	0	0	0	0	1	0	1	0	0	0	0	0	0	0	0	0	0	0	2	2	0	1	0	0	0	11	15	0	0	2	5	37	18	70	18	12	2	6	17	0	0	0	0	0	1	0	2	0	0	0	0	0	0	0	0	0	0	0	0	0	0	0	0	0	0	0	0	0	0	0	0	2	0	0	0	0	4	0	3	0	9	8	0	0	0	0	0	0	0	0	0	0	0	0	0	2	0	0	0	0	0	0	0	0	0	0	0	0	0	0	0	0	0	0	0	0	0	0	0	0	1	0	0	0	0	0	0	0	0	0	1	0	0	0	0	0	0	17	2	0	0	0	0	0	0	0	0	0	0	0	0	0	0	0	0	0	0	0	0	0	0	0	0	0	44	0	2	0	0	0	0	0	0	0	0	3	0	0	0	0	0	0	0	0	0	0	1	0	5	0	37	0	0	0	0	0	0	0	0	0	0	0	0	0	0	0	0	0	0	6	2	10	0	3	8	5	0	0	2	2	0	28	0	0	0	0	4	0	5	4	2	4	5	0	0	0	0	0	0	0	0	0	0	3	19	5	0	0	0	0	5	0	0	0	0	0	0	0	0	0	2	8	1	2	0	0	14	0	0	1	0	0	0	0	0	0	0	0	0	0	0	0	0	0	0	0	0	0	0	0	0	0	0	0	6	6	11	5	3	1	0	0	0	0	0	0	0	0	0	0	0	14	0	0	0	0	2	1	0	0	5	0	0	1	1	0	0	0	0	11	0	0	3	0	0	7	0	0	0	0	30	0	0	0	0	2	0	0	0	0	0	0	0	0	0	77	0	0	0	0	0	0	1	0	46	0	0	4	0	0	0	2	4	26	7	0	4	0	0	2	2	0	0	0	0	20	0	2	0	1	0	11	4	2	15	0	0	0	0	0	0	0	0	0	0	0	0	0	0	0	0	2	0	0	0	1	2	0	0	0	0	21	0	2	0	0	0	0	0	0	0	0	1	0	0	7	0	2	0	0	0	0	0	0	0	6	0	11	0	0	3	3	0	0	0	0	0	0	0	0	0	0	0	0	1	0	0	0	0	6	0	0	0	0	1	0	2	2	0	0	0	9	0	0	0	0	2	0	2	1	0	7	23	0	0	0	2	0	0	0	0	0	0	0	1	4	4	0	2	0	1	0	0	15	4	0	0	0	2	3	0	0	2	5	0	0	0	2	39	2	1	2	4	2	34	0	2	11	0	2	0	0	1	0	0	0	0	2	1	0	0	0	2	0	4	0	0	0	0	0	2	11	4	0	0	2	4	0	0	2	0	2	0	0	0	0	0	0	0	2	0	0	0	0	3	0	0	0	3	0	0	0	0	0	1	0	2	0	0	0	0	0	0	0	3	0	0	0	9	0	2	0	0	0	13	0	0	0	0	3	0	0	4	0	1	0	0	0	0	2	0	0	5	0	0	8	0	9	0	0	0	0	0	0	0	0	9	2	0	0	2	0	0	0	0	0	4	0	3	3	2	5	4	9	4	2	4	1	0	2	0	0	0	4	0	0	3	1	0	0	9	5	0	2	3	0	0	0	0	0	0	2	0	0	0	3	0	1	0	13	0	1	0	3	0	1	0	4	0	3	0	0	2	17	0	0	0	0	6	2	3	0	0	1	3	4	1	0	0	0	0	0	0	8	0	2	5	0	2	0	0	0	2	0	7	0	0	0	2	0	0	0	0	0	0	3	0	0	0	0	3	0	0	8	4	0	1	4	0	0	0	0	2	0	0	0	0	4	0	0	2	4	0	6	0	0	0	0	0	0	0	0	0	2	0	0	14	4	0	0	2	0	0	7	7	2	13	16	0	0	0	0	0	0	0	0	0	0	0	1	0	0	0	0	0	0	0	0	0	0	0	0	0	0	0	0	14	0	0	0	0	0	0	0	0	0	0	0	0	0	0	0	0	0	0	0	0	0	0	0	0	0	0	0	0	0	0	0	0	4	0	0	0	0	0	0	0	0	0	0	0	0	0	0	0	0	0	0	1	0	0	0	0	0	0	0	0	0	0	0	10	5	0	0	0	8	0	0	0	0	11	4	0	0	2	0	0	0	0	0	0	0	0	0	0	0	0	0	0	0	0	0	0	0	0	0	0	0	0	0	0	0	0	0	0	0	0	0	0	0	0	2	4	0	0	0	0	0	4	0	0	0	0	0	0	0	0	0	0	0	0	0	0	0	0	0	0	0	0	0	0	0	11	0	2	0	0	0	1	0	0	0	0	0	0	0	0	0	0	0	0	0	0	3	0	0	0	0	0	0	0	1	0	0	0	0	0	0	0	0	3	0	9	0	6	6	2	1	0	3	0	0	2	0	0	11	2	9	0	0	0	6	0	0	4	3	20	3	0	0	1	12	0	0	8	0	0	1	0	0	0	0	0	9	3	1	0	0	0	0	0	0	0	0	0	0	0	9	0	3	5	0	7	0	0	0	2	9	0	4	0	2	0	0	0	0	0	0	6	0	0	0	0	0	0	0	0	0	0	0	0	0	0	11	0	0	0	0	0	0	0	0	0	0	0	0	0	0	0	0	0	0	0	0	0	0	0	0	0	0	11	0	0	0	0	0	0	0	0	0	0	0	0	0	0	0	0	0	0	0	0	0	0	0	0	2	0	0	0	0	0	11	0	0	0	0	0	0	0	0	0	0	0	0	0	0	0	0	0	0	0	0	0	0	17	19	4	3	6	4	4	0	0	0	1	4	0	1	0	0	0	0	0	0	0	0	0	0	0	0	0	0	0	5	0	0	0	0	0	0	0	0	0	0	1	0	2	7	2	0	0	0	0	0	0	0	0	0	0	0	0	7	16	0	0	0	0	0	9	8	0	0	0	1	0	0	0	0	0	0	3	20	0	53	0	0	0	0	0	0	0	0	0	0	3	0	0	0	2	0	0	0	0	0	0	0	0	0	0	0	0	0	0	0	0	0	0	0	0	0	3	0	1	0	2	4	0	0	0	0	0	0	0	0	0	1	0	0	0	0	0	0	0	0	0	0	0	0	0	0	0	0	0	0	0	0	0	0	0	0	0	0	0	0	0	0	9	0	0	0	0	0	0	0	0	0	0	0	0	0	0	0	0	0	0	0	0	0	0	0	0	0	0	0	0	0	0	4	4	0	0	0	0	0	0	0	0	0	0	0	1	0	0	0	0	3	0	0	0	0	0	0	0	0	0	0	0	0	6	0	0	0	0	0	2	0	0	2	11	0	2	0	0	0	0	0	0	0	0	0	0	0	0	0	0	0	0	0	0	0	2	0	0	0	0	0	0	0	0	0	8	0	0	6	0	0	0	3	0	0	0	0	0	0	0	0	0	0	0	0	0	0	0	0	0	0	0	0	0	0	0	0	13	0	0	0	0	0	0	0	0	0	0	0	0	0	0	0	0	0	0	6	0	0	1	0	0	0	0	0	0	0	0	0	0	0	0	0	0	0	0	0	0	0	0	0	0	0	0	0	0	2	0	1	4	9	1	0	0	0	0	0	0	3	0	2	7	0	0	0	0	0	0	0	0	0	0	0	0	0	0	0	0	14	0	0	0	0	0	0	0	0	0	2	2	5	0	17	67	5	0	0	0	0	0	0	0	0	0	0	0	0	0	0	0	0	0	0	0	0	0	0	0	0	0	0	0	0	0	0	0	1	2	0	0	0	0	0	0	0	0	0	0	0	0	0	0	0	0	2	0	0	0	0	7	0	0	0	0	0	0	0	0	0	0	0	0	0	0	0	6	0	0	0	0	0	0	0	0	0	0	0	0	2	0	0	0	0	0	0	18	0	1	0	0	0	0	0	0	0	14	12	0	0	0	0	0	0	0	0	0	0	0	0	0	0	0	0	0	0	0	0	0	0	0	0	0	0	0	2	0	0	0	0	0	0	0	0	0	0	0	0	0	0	0	0	0	2	0	3	5	8	0	0	0	0	0	0	0	0	2	0	0	7	0	0	0	0	0	0	0	0	0	0	0	0	0	0	0	0	0	0	0	0	0	0	0	0	0	0	0	0	0	0	0	0	0	0	0	0	0	0	0	0	0	0	0	0	0	0	0	0	0	0	0	0	0	0	0	0	0	0	0	0	0	0	0	0	0	0	0	0	0	0	0	0	0	0	0	0	0	0	0	0	0	0	0	0	0	0	0	0	0	0	0	0	0	0	0	0	0	0	0	0	0	0	0	0	0	0	0	0	0	0	0	0	0	0	0	0	0	0	0	0	0	0	0	0	0	0	1	0	0	0	0	0	0	0	2	1	0	0	0	0	0	0	0	0	0	0	0	0	0	0	0	0	0	0	0	0	0	0	0	0	0	0	0	0	0	0	0	0	0	0	0	0	0	0	0	0	0	0	0	0	0	0	0	0	0	0	0	0	0	0	0	0	0	0	0	0	0	0	0	0	0	0	0	0	0	0	0	0	0	0	0	0	0	0	0	0	0	0	0	0	0	0	0	0	0	0	0	0	0	0	0	0	0	0	0	0	0	0	0	0	0	0	0	0	0	0	0	0	0	0	0	0	0	0	0	0	0	0	0	0	0	0	0	0	0	0	0	0	0	0	0	0	0	0	0	0	0	0	4	0	0	0	0	0	0	0	0	0	0	0	0	0	0	0	0	0	0	0	0	0	7	0	0	0	0	0	0	0	2	5	0	0	0	0	0	0	0	0	0	0	0	0	8	20	0	0	0	0	0	0	5	0	6	0	0	0	0	0	0	0	0	0	0	30	0	0	0	0	0	0	0	0	0	0	0	0	0	0	0	0	0	0	0	0	0	0	0	0	0	0	0	0	0	0	0	0	2	0	13	0	0	0	0	0	0	0	0	1	6	0	0	0	0	0	0	0	2	0	0	4	0	2	0	0	0	0	0	0	4	0	0	0	0	0	0	0	0	0	0	0	0	0	0	0	0	0	0	0	0	0	0	0	0	0	0	0	0	0	0	0	0	0	0	0	2	0	0	0	0	0	0	0	0	0	0	0	0	0	0	0	0	0	0	0	0	0	0	0	0	0	0	0	0	2	0	0	0	0	0	0	0	0	0	0	0	0	0	0	0	0	0	0	0	0	0	0	0	0	0	0	0	0	0	0	0	0	0	0	0	0	4	0	0	0	0	0	0	0	0	0	0	0	0	0	0	0	0	0	0	0	0	0	0	0	0	0	0	0	0	0	0	0	2	1	0	0	0	0	6	0	0	0	0	0	0	0	0	0	0	0	8	0	0	6	0	0	0	0	0	0	0	0	0	0	0	0	0	0	0	0	0	0	0	0	0	0	0	0	0	2	16	6	0	0	0	0	0	0	1	0	0	0	2	0	0	0	0	0	0	0	0	0	0	0	0	3	0	13	0	0	0	0	4	0	0	0	7	0	0	0	0	0	22	0	0	0	0	0	1	3	0	0	0	7	0	0	6	0	0	0	0	0	0	0	0	0	0	0	0	0	58	0	0	0	0	1	0	0	0	1	0	0	0	0	0	0	0	0	0	0	0	0	0	0	0	0	0	0	0	0	0	0	0	0	0	0	0	2	0	0	0	3	1	2	0	4	0	0	0	0	0	0	0	0	0	0	0	0	0	0	0	0	0	0	0	6	0	0	0	0	0	0	0	0	0	0	0	0	3	15	0	2	2	0	1	0	0	0	0	0	0	0	0	0	0	0	0	0	0	0	0	0	0	0	0	0	0	0	0	0	0	0	0	0	0	0	0	0	0	2	0	0	0	0	0	0	0	0	0	0	0	0	0	0	0	0	0	0	0	0	0	0	0	0	0	0	0	4	0	0	0	0	0	0	0	0	0	0	0	0	0	0	0	0	0	0	0	0	0	0	0	0	0	0	0	0	0	0	0	0	0	0	0	0	0	0	0	0	0	0	0	0	1	0	0	0	0	0	0	0	0	0	0	0	0	0	0	0	0	0	0	0	0	0	0	0	0	0	0	0	0	0	0	0	0	0	0	0	0	0	0	0	0	0	0	0	0	0	0	0	0	0	0	0	0	0	0	0	0	0	0	0	0	0	0	0	0	3	5	0	0	0	0	0	0	0	0	0	0	0	0	0	0	0	0	0	0	0	0	0	0	0	0	0	0	0	0	0	0	0	0	0	0	0	0	0	0	0	0	0	0	0	0	0	0	0	0	0	0	0	0	0	0	0	0	0	0	0	0	0	0	0	0	0	0	0	0	0	8	30	0	0	0	0	0	0	0	0	0	0	0	0	0	0	0	0	0	0	0	0	0	0	0	0	0	0	0	0	0	0	12	0	0	0	0	0	0	0	0	0	0	0	0	0	0	0	0	0	0	0	0	0	0	0	0	0	0	0	0	0	0	0	0	0	0	0	0	0	0	0	0	0	0	0	0	0	0	0	0	0	0	0	0	0	0	0	0	0	0	0	0	0	0	0	0	0	0	0	0	0	0	0	0	0	0	0	0	0	0	0	0	0	0	0	0	0	0	0	0	0	0	0	0	0	0	0	0	0	0	0	0	0	0	0	0	0	0	0	0	0	0	0	0	0	0	0	0	0	0	0	0	0	0	0	0	0	0	0	0	0	0	0	0	0	0	0	0	0	0	0	0	0	0	0	0	0	0	0	0	0	0	0	0	0	0	0	0	0	0	0	0	0	0	0	0	0	0	0	0	0	0	0	0	0	0	0	0	0	0	0	0	0	0	0	0	0	0	0	0	0	0	0	0	0	2	0	0	0	0	0	0	100	2	0	0	0	0	0	0	0	0	0	0	0	0	0	0	0	0	0	0	0	0	0	0	0	0	0	0	0	0	0	0	0	0	0	0	0	0	0	0	0	0	0	0	0	0	0	0	0	0	0	0	0	0	0	0	0	0	0	0	0	0	0	0	0	0	0	0	0	0	0	0	0	0	0	16	1	0	0	0	7	5	0	0	0	3	1	0	3	41	8	2	0	0	7	0	0	0	0	0	4	0	0	0	0	77	0	0	0	0	0	0	0	0	0	0	0	0	0	0	0	0	0	0	0	0	0	0	0	0	0	0	0	0	0	0	0	0	0	0	0	0	0	0	0	0	0	0	5	0	0	0	0	0	0	1	0	8	0	0	0	0	0	0	1	0	0	0	0	0	0	0	0	0	0	0	0	0	0	0	0	0	0	0	0	0	0	0	0	0	0	0	0	0	0	0	0	0	0	0	0	0	0	0	0	0	0	0	0	0	0	0	0	0	0	0	0	0	0	0	0	0	0	0	0	0	0	0	0	0	0	0	0	0	0	0	0	0	0	0	0	0	0	0	0	0	0	0	0	0	0	0	0	0	0	0	0	0	0	0	0	0	0	0	0	0	0	0	0	0	0	0	0	0	0	1	0	0	0	0	0	0	0	0	0	0	0	0	0	0	0	0	0	0	0	0	0	0	0	0	0	0	2	0	0	0	0	0	0	0	0	0	0	0	0	0	0	0	0	0	0	0	0	0	0	0	0	0	0	0	0	0	0	0	0	0	0	0	0	0	0	0	0	0	0	0	0	0	0	0	0	0	0	0	0	0	0	0	0	0	0	0	0	0	0	0	0	0	0	0	0	0	0	0	0	0	0	0	0	0	6	2	0	0	0	2	0	0	0	0	0	0	0	0	0	0	0	0	0	0	0	0	0	0	0	0	0	0	0	0	3	0	0	0	0	13	1	5	0	0	0	0	0	0	0	0	0	0	0	0	0	0	0	0	0	0	0	0	0	0	0	0	0	0	0	0	0	0	0	0	0	0	0	0	0	47	11	1	1	0	0	0	0	0	0	0	0	0	0	0	0	0	0	0	0	0	0	0	0	0	0	0	0	0	0	0	0	0	0	0	0	0	0	0	0	0	0	0	0	0	0	0	0	0	0	0	0	0	0	4	7	5	0	4	0	0	0	0	0	0	0	0	0	0	0	0	0	0	0	4	0	0	0	0	8	0	0	2	2	0	0	0	2	5	0	171	0	0	0	0	0	0	0	2	0	0	0	0	0	0	2	0	8	4	10	2	1	2	2	5	0	0	0	0	2	0	3	0	7	3	14	0	0	20	9	0	0	0	0	0	0	0	6	9	0	0	0	2	0	1	0	0	0	0	0	0	0	0	5	0	0	8	0	216	0	0	8	2	2	0	6	8	0	2	1	11	18	0	0	0	0	0	0	0	0	0	0	0	0	0	2	1	0	0	1	2	0	6	0	0	0	5	60	5	1	0	0	0	23	30	50	27	68	0	25	2	3	0	1	0	0	1	2	2	0	0	0	0	0	0	0	0	0	0	0	0	0	0	0	0	2	4	0	1	0	0	0	19	4	6	0	0	0	21	1	2	0	0	0	0	0	0	0	0	0	0	0	0	18	6	0	4	5	0	0	0	1	6	13	4	2	3	0	0	0	0	0	0	0	0	0	0	0	0	0	0	0	0	0	0	0	0	2	5	2	3	2	2	0	0	0	0	0	0	0	0	0	0	0	0	9	0	10	2	0	0	0	0	1	1	2	0	3	2	4	0	0	0	0	6	5	2	0	0	0	16	4	0	2	0	0	0	0	0	0	0	0	3	1	1	0	3	0	0	2	2	1	0	0	1	0	0	0	0	0	0	6	0	0	0	43	0	1	4	1	32	0	11	0	0	2	2	3	0	5	2	15	0	0	0	0	0	4	0	2	0	3	5	2	1	6	0	0	0	0	0	0	0	0	0	0	0	0	0	0	0	0	0	0	0	5	0	0	2	2	1	0	4	0	0	2	0	0	0	2	0	3	0	0	0	0	0	0	0	0	0	0	7	0	9	7	0	13	3	0	2	6	3	2	0	3	0	2	3	2	3	2	0	7	4	0	0	0	1	0	0	1	5	0	0	0	0	0	0	0	1	0	2	0	0	0	0	0	38	2	3	7	0	0	0	0	2	0	0	0	0	0	4	0	7	0	0	0	4	0	0	0	2	0	0	0	55	0	0	0	0	0	4	0	0	4	0	0	0	5	3	0	0	0	2	0	0	0	0	0	0	1	2	5	0	1	0	17	10	0	2	4	1	3	0	1	3	0	0	0	0	1	2	15	0	3	0	0	0	11	0	2	7	2	0	0	2	0	0	0	4	0	0	4	3	0	0	4	0	3	0	4	0	0	0	1	5	0	0	0	0	0	0	0	4	2	0	13	5	17	0	2	0	2	2	1	0	0	1	9	0	22	1	0	0	0	0	0	0	2	3	0	0	0	0	0	0	0	0	1	0	0	0	0	1	0	11	0	6	1	0	0	0	0	1	0	0	0	0	4	0	0	0	0	0	0	0	0	0	0	0	0	0	0	0	1	0	2	2	0	1	1	0	0	2	9	0	0	0	0	0	0	0	0	1	5	2	0	0	9	0	72	0	18	2	0	1	2	0	7	0	0	0	7	0	0	0	10	0	4	4	0	6	2	0	0	0	0	13	0	0	0	4	8	0	0	35	0	0	1	1	0	6	1	0	0	0	0	0	0	5	4	0	2	0	0	4	0	17	0	0	1	5	0	0	1	0	0	0	0	1	2	1	0	1	0	1	0	8	0	0	0	0	0	2	0	0	7	7	0	2	5	0	0	0	0	40	0	2	0	4	6	0	0	0	0	0	0	0	0	0	0	0	0	12	2	0	0	0	0	0	0	0	4	0	0	0	0	4	0	0	0	0	0	0	0	16	18	0	0	4	3	0	0	0	2	0	1	0	0	5	0	9	0	0	0	0	0	0	0	0	0	0	0	0	0	0	1	0	0	0	2	0	2	0	0	0	5	0	0	0	1	13	1	0	1	11	0	2	0	12	0	0	0	2	4	0	0	0	0	2	0	22	24	0	0	0	3	0	0	6	0	0	0	0	0	0	5	0	1	0	3	0	0	0	0	12	4	2	4	0	2	0	3	0	0	0	0	4	0	0	0	0	0	0	0	0	0	0	0	0	0	0	0	0	0	0	0	0	0	0	0	2	0	0	0	0	0	0	0	4	0	2	0	0	0	0	0	3	3	2	2	0	2	1	0	1	1	0	0	2	0	0	26	8	0	13	0	0	0	0	0	0	20	0	1	1	0	0	0	0	0	11	10	0	3	0	13	0	1	0	5	0	0	0	0	0	0	0	37	0	0	4	0	0	0	0	0	4	1	0	1	0	0	0	0	0	0	0	5	12	1	0	0	1	0	0	0	0	0	1	1	0	2	2	4	0	0	0	0	0	0	0	0	0	2	0	0	1	0	20	33	6	1	10	1	2	0	2	4	2	0	3	0	1	2	0	0	16	4	1	2	0	0	0	3	0	0	0	0	0	5	1	8	9	0	0	0	0	1	0	4	7	5	23	2	2	2	0	0	9	1	0	0	0	3	4	1	0	0	0	0	21	0	0	0	2	0	0	0	0	0	1	3	2	0	3	0	0	0	0	10	0	0	0	0	0	0	0	0	0	9	1	0	0	0	39	0	2	0	0	6	0	0	0	0	1	0	0	0	0	0	0	0	0	0	0	20	0	0	5	3	0	2	0	2	0	0	2	0	0	0	0	4	0	0	0	0	1	0	15	3	0	2	0	0	0	0	4	0	0	0	0	10	0	0	0	1	7	2	0	2	1	2	0	0	0	0	0	0	0	4	4	0	0	1	0	0	0	0	2	0	6	0	0	1	0	68	0	5	0	0	5	1	0	2	0	0	0	0	0	0	1	0	0	0	0	0	0	0	0	2	0	0	0	4	2	4	0	0	0	0	2	1	0	0	0	0	2	0	0	0	2	0	0	0	1	0	4	0	2	1	0	5	0	9	0	0	0	0	0	0	0	0	0	0	4	0	0	0	0	0	0	0	3	0	0	0	0	2	0	0	0	2	2	0	2	0	0	0	0	0	4	1	18	5	2	0	0	7	1	1	0	3	0	2	1	1	13	8	0	0	0	0	0	7	0	2	4	0	0	0	0	2	2	0	0	3	1	0	0	2	0	0	4	9	0	0	0	22	0	0	1	0	0	0	1	0	0	0	12	0	0	0	0	0	0	0	5	0	0	0	0	3	0	2	0	0	4	0	0	0	0	0	0	0	0	0	0	0	13	3	0	0	6	0	0	3	7	0	0	1	3	8	2	0	0	0	1	1	0	0	12	0	2	0	1	0	2	0	10	2	0	2	0	0	0	0	0	0	1	0	0	3	1	0	0	0	34	0	1	4	0	2	1	0	6	0	1	2	5	1	0	0	1	0	1	0	2	0	0	6	0	1	0	0	0	0	0	0	3	0	0	0	1	0	1	0	0	4	0	0	35	0	2	0	0	1	0	0	0	7	0	0	0	0	2	4	0	18	0	3	0	0	0	0	0	0	5	7	0	3	0	3	0	0	0	2	4	0	0	6	0	0	0	0	0	0	0	0	0	0	0	2	0	0	0	0	0	0	0	0	0	0	0	0	1	0	0	4	0	0	0	7	0	0	0	1	0	4	0	0	2	0	0	1	1	0	5	0	0	0	0	1	0	0	6	1	0	5	0	7	2	5	0	0	1	0	2	0	0	0	0	4	1	9	4	0	2	0	1	0	0	0	0	0	3	2	2	0	2	0	0	0	0	0	2	0	4	156	0	0	0	0	0	0	0	0	0	0	0	2	0	0	22	0	0	1	1	3	2	0	0	0	0	0	0	0	0	0	0	0	0	0	0	0	0	11	0	0	0	2	0	2	2	3	0	0	0	0	29	0	1	26	2	0	0	1	0	0	0	12	7	1	2	0	0	1	0	0	19	0	0	0	0	16	0	0	0	0	0	0	3	0	0	3	11	0	0	0	1	2	0	0	2	0	1	1	0	4	21	1	0	0	0	0	0	1	7	0	2	0	0	5	2	7	0	7	1	0	0	0	0	0	0	0	0	0	0	0	0	0	0	0	0	0	0	0	0	0	1	0	16	0	0	0	0	0	0	4	0	2	4	4	2	0	0	2	2	1	5	2	3	0	0	0	0	0	0	2	5	0	6	0	0	1	0	7	0	0	0	0	0	0	0	0	2	0	0	0	0	0	0	0	0	0	0	3	7	1	0	0	1	2	0	1	0	1	0	0	0	0	0	0	0	0	0	0	0	1	0	0	4	0	0	0	6	0	3	0	0	0	0	0	0	0	0	0	0	0	0	0	0	0	0	0	0	0	0	0	0	9	1	0	1	0	0	0	2	0	9	8	0	0	0	5	0	0	0	0	0	0	0	0	0	43	0	0	16	0	0	0	0	0	0	0	0	0	0	0	0	0	0	0	11	0	1	2	1	0	0	0	11	0	4	0	0	0	0	0	1	0	0	0	0	1	7	0	0	0	1	0	0	3	0	0	0	0	0	0	0	2	0	0	0	0	169	0	0	0	0	0	5	4	0	0	2	0	0	0	0	0	0	0	0	0	0	0	0	0	0	0	0	0	0	0	6	45	0	0	3	0	0	0	2	0	3	0	0	0	0	0	0	0	0	0	0	0	1	2	0	3	0	0	0	3	8	0	0	0	12	1	0	0	0	1	0	0	0	0	0	0	2	1	1	3	2	0	2	1	0	1	0	0	0	2	4	0	0	1	2	0	0	0	0	0	1	4	0	7	11	7	0	0	1	0	0	2	0	3	0	0	1	8	2	0	0	14	0	0	1	32	0	0	0	0	0	2	0	0	0	0	0	0	1	0	0	0	0	5	0	0	0	0	0	0	0	0	0	0	0	2	0	0	1	0	0	0	0	0	0	0	0	4	0	2	0	8	2	0	0	1	0	1	0	0	1	1	0	2	0	0	0	1	0	0	0	0	0	0	0	0	0	0	0	0	0	0	0	1	1	4	13	0	0	7	0	0	0	0	0	0	0	4	0	2	0	0	0	0	0	0	0	0	0	0	0	3	0	0	0	6	0	0	0	0	0	2	7	0	0	0	0	0	2	1	0	0	0	0	0	5	0	0	0	0	0	0	1	3	0	0	9	0	0	0	6	0	2	2	1	0	0	0	0	0	9	0	0	0	0	0	0	0	0	0	0	0	0	0	0	0	0	13	0	5	2	4	0	2	2	2	2	0	3	0	1	0	3	0	3	1	0	2	0	0	0	0	0	0	49	0	0	2	2	1	11	19	0	0	13	0	0	1	0	4	12	0	44	0	17	0	11	0	0	0	0	0	1	0	1	4	0	6	2	10	0	2	4	0	0	0	0	0	1	0	0	0	0	15	4	0	0	3	2	0	0	1	0	0	0	0	0	0	6	1	0	2	1	0	1	1	0	0	0	1	35	4	22	16	0	13	2	64	0	0	0	1	0	0	0	0	0	0	0	0	0	0	0	0	0	0	0	0	0	0	0	0	9	0	3	313	0	0	1	0	1	0	0	0	0	0	6	7	0	0	4	2	5	9	0	0	2	0	0	0	0	2	0	0	0	0	0	0	1	0	0	13	1	0	2	5	0	19	0	0	1	0	0	0	0	0	0	0	3	0	0	1	0	0	4	0	3	0	0	0	0	2	0	0	0	0	0	0	0	0	1	2	0	1	0	0	0	0	0	0	0	0	0	0	0	0	0	2	3	0	0	1	3	1	0	0	16	3	0	0	0	2	19	0	0	0	0	0	2	0	0	0	0	0	0	0	0	0	0	0	0	4	0	0	0	0	0	1	3	0	2	1	0	0	0	0	0	0	0	0	0	0	0	2	0	0	0	1	24	0	1	0	0	11	0	2	0	0	3	0	40	0	0	0	0	2	2	0	1	0	0	0	4	0	0	0	0	0	0	0	0	0	0	0	0	0	53	0	1	9	0	0	6	3	2	0	0	2	0	0	2	0	0	0	0	0	0	0	0	0	0	0	0	0	0	0	0	5	0	0	0	0	0	4	3	2	0	3	1	0	0	0	5	0	0	0	0	0	0	0	0	0	0	0	1	1	0	0	0	0	0	0	0	0	1	0	0	1	0	0	0	0	7	0	0	1	0	0	0	0	1	2	2	0	0	1	0	1	0	0	0	0	0	0	8	2	2	0	0	0	0	0	0	1	0	0	7	0	0	0	43	2	0	0	0	0	8	0	0	0	0	3	3	0	0	7	0	0	0	0	0	0	1	3	0	1	1	0	0	0	16	0	0	3	0	2	0	2	11	0	0	0	0	1	0	0	0	0	6	1	0	3	14	0	0	0	0	0	0	2	0	0	0	0	0	0	1	2	0	0	0	0	3	0	0	0	0	0	0	0	0	0	7	0	0	26	0	2	6	7	1	0	4	4	11	0	3	1	0	0	0	0	0	0	0	0	0	8	0	17	1	2	2	0	0	0	0	0	0	10	6	0	2	1	1	0	0	1	0	0	5	1	0	0	0	7	7	0	0	39	2	0	0	0	0	0	0	0	0	0	0	0	1	0	2	0	1	3	0	1	2	0	0	6	0	0	0	0	39	0	2	0	2	0	0	0	0	0	0	9	0	0	0	0	0	3	0	2	0	0	0	0	0	2	0	0	1	0	0	0	0	0	2	0	0	0	1	2	7	0	27	1	0	0	2	0	0	0	0	0	0	0	0	0	2	4	0	4	0	0	0	0	0	0	0	0	0	0	0	0	0	0	0	0	0	0	0	0	0	0	0	0	0	30	0	4	0	0	2	0	0	2	2	0	0	2	0	0	1	0	2	0	0	4	2	0	7	1	0	2	0	0	0	0	3	0	1	0	0	0	0	0	0	0	0	0	0	0	0	0	0	12	1	8	0	0	0	7	5	0	0	0	26	0	8	2	0	0	0	0	0	4	1	0	0	0	0	0	0	0	0	0	0	0	0	6	2	0	0	0	0	0	0	2	8	9	0	0	0	0	0	0	0	0	0	0	6	0	0	0	4	0	0	0	6	0	6	0	0	0	2	2	0	0	8	0	4	0	0	0	0	4	0	3	0	0	0	0	0	0	0	2	0	0	0	0	0	0	0	0	2	0	0	2	0	0	0	0	0	0	0	0	0	35	2	2	9	0	0	0	0	0	3	0	0	0	0	0	0	0	0	0	0	0	0	3	0	0	0	0	0	9	0	2	2	0	0	4	10	0	0	0	0	0	0	3	0	0	0	0	0	1	2	2	3	0	10	10	0	0	0	0	0	3	0	0	0	0	0	0	0	0	6	1	0	0
"SAMN03493081"	423	0	1	0	1	1	2	0	0	40	0	23	7273	350	182	20	3	0	2	0	2	0	0	5	13	77	179	35	882	106	15	15	0	26	197	12	5047	158	74	67	324	87	397	140	2545	52	289	0	2	0	271	256	3064	4	0	909	5825	188	81	474	0	0	1	56	388	481	16	0	0	72	3466	0	254	76	127	0	0	424	280	94	0	0	22	0	175	0	0	3	1	3	17	0	0	3	12	283	8	97	3	771	1186	193	1000	205	13	338	6	227	56	9	817	0	448	22	37	0	0	319	33	0	306	328	148	167	19	6	130	1	57	54	390	8869	101	30	62	0	2	70	45	316	115	129	79	164	706	468	105	56	4	62	41	423	0	214	503	294	21	945	281	183	16	164	394	294	230	114	56	321	37	665	120	0	145	951	2023	917	605	233	220	0	147	70	14	3	139	0	381	74	2	72	15	2	207	308	79	228	22	377	1297	459	203	358	116	186	47	843	18	3	183	0	34	440	91	236	165	173	30	139	1008	69	2	71	789	84	16	134	77	16	67	53	0	0	2444	268	12	201	162	37	2	33	88	29	0	49	385	193	173	282	80	59	56	243	7	0	8	256	95	2162	2	0	2	6	0	3	0	1	2	10	0	1	2	0	0	14	88	0	2	2	0	0	0	0	1	0	38	368	0	93	0	316	0	1	1	139	139	0	4	6	786	180	80	69	51	0	62	423	0	0	116	1	31	2	0	1572	0	99	1444	129	32	0	35	317	1	905	73	2	0	0	214	0	2	70	60	5	0	3	0	2	2	0	0	756	107	102	32	139	231	821	483	25	16	43	0	416	258	61	278	569	0	2528	1801	4	2	0	11	12	305	395	566	0	0	8	0	0	0	0	7	215	282	0	72	325	0	1	0	0	10	1016	71	620	1927	239	303	589	186	2	75	19	442	85	0	477	549	72	269	4630	0	145	233	5	105	69	576	0	2474	0	0	1929	0	0	0	392	16	221	1207	279	31	193	1	2	134	381	46	216	537	583	163	152	26	237	10	227	38	40	32	2	0	660	29	136	135	748	95	233	237	472	0	3	0	8	1	261	219	28	72	67	110	117	34	9	46	80	763	96	23	118	171	348	164	190	0	100	960	66	12658	45	138	28	3	816	81	349	214	700	30	0	1	62	483	61	828	74	63	57	6	2426	0	1061	1	1	70	7996	3	1	111	208	227	125	86	84	41	347	88	287	3	13	69	61	91	11	581	296	605	269	698	24	1	58	64	0	21	2	222	337	5	418	125	1427	75	406	124	113	119	0	8	84	31	233	167	111	4	351	75	87	191	26	13	150	10	139	46	281	0	231	7	680	626	68	0	23	0	591	22	82	348	11	133	56	83	1814	989	0	1	0	68	111	1	105	48	543	47	654	27	111	28	47	497	88	159	81	56	286	349	163	136	606	0	64	17	119	8	2018	183	240	2	282	0	29	89	83	9	136	1005	175	199	0	11	133	295	91	68	47	1	178	104	0	0	1	60	59	864	2	128	323	466	256	166	68	2	157	29	8	115	487	126	0	71	872	0	0	0	0	0	0	0	2	104	168	0	0	0	7	295	45	293	124	300	850	0	385	294	1	0	71	395	89	0	929	174	9	291	2	0	10	45	296	4	0	48	1012	145	1	4	3	563	12	540	48	327	92	1232	0	296	0	174	72	0	0	6	0	0	40	108	1631	0	1736	138	35	214	0	1	123	0	0	0	300	5	387	7	351	225	94	88	371	0	32	5	3971	324	99	11	8048	0	10	81	351	0	24	0	79	1180	342	465	0	6	70	1	6364	171	490	1215	207	73	581	2	0	0	4	0	0	0	0	2	33	24	3	173	1656	2	119	115	59	0	344	0	0	0	8	2	1	38	0	36	89	0	2	40	36	0	1	356	1325	0	229	1	0	0	0	53	0	8	0	0	50	16	28	2	0	26	27	13	6	0	0	0	0	3	7	0	0	4	0	0	0	4	0	4	45	102	0	1	58	181	195	354	54	148	35	52	1354	0	0	54	0	3216	44	89	0	390	245	18	175	76	110	61	261	126	154	694	881	34	247	434	27	226	7037	0	74	128	133	17	82	878	14	89	288	101	75	0	1	21	1116	437	342	512	221	0	32	30	265	157	678	92	45	244	807	357	555	218	82	3738	455	100	2	142	97	124	6	2	100	0	0	46	2	23	0	503	166	70	3	77	2219	11	209	1123	2	141	601	108	2	865	81	0	1214	697	0	0	158	10	1	168	145	136	9	0	0	148	14	8	44	242	1118	38	741	0	92	21	816	759	519	231	101	94	29	0	8	293	2	148	1	0	898	814	0	1608	102	219	18	10	20	1018	551	362	432	121	3679	0	0	0	4	128	76	119	228	1	13	371	314	445	59	92	536	321	361	309	4	4	1057	158	408	348	2681	0	22	413	270	75	255	484	865	323	23	7	209	334	38	704	192	610	379	0	3	263	101	63	50	84	172	206	0	0	53	0	1	0	106	76	0	0	0	0	377	135	1	307	128	181	0	17	52	176	8	0	6	81	121	1	788	7	3069	724	63	9	0	0	0	0	28	0	72	106	200	531	0	0	0	151	0	7930	195	43	0	39	130	64	376	26	81	80	10	0	0	0	0	0	42	160	29	159	75	2331	2	597	9	177	25	4	25	874	1949	4	372	0	1	25	0	1189	0	529	24	237	37	534	365	220	357	135	41	132	195	120	71	770	1388	0	151	118	91	4	0	306	977	795	831	281	83	381	2	135	0	16	808	882	767	2	897	6	5	500	0	45	38	1198	2	2	36	45	4	549	0	204	26	34	612	134	2739	245	19	45	87	265	306	4	16	9	49	12	78	172	192	237	3	256	22	153	1	4	841	495	0	9	67	971	2	330	2	0	1216	247	67	9	11	0	7	95	166	139	18	21114	2	221	271	0	83	533	5	2	53	9	2	464	1088	43	60	168	0	5	24	66	177	0	0	0	167	89	447	364	411	295	12	4	29	244	110	10	35	2344	0	270	1639	0	0	147	236	115	1128	19	277	21	21	2096	4435	2	63	268	88	50	313	0	0	3	13	230	8	97	8321	15	242	2	79	71	173	55	39	0	1248	0	177	46	55	271	41	217	1	385	1	331	757	44	336	206	755	3	416	361	6	133	239	168	114	860	165	646	168	88	53	23	319	0	0	2	1	601	1124	18	0	10	99	54	0	1776	78	0	457	0	0	0	74	83	95	237	34	0	136	62	136	79	160	27	0	0	0	36	36	5705	0	0	0	0	563	0	18	1	1	0	714	572	141	0	0	0	1	157	0	0	2	2	2	43	14	6	0	0	5	0	0	354	54	116	80	1	298	646	47	17	0	109	250	711	10	2	1811	1	0	5075	36	216	0	0	6	0	0	337	740	2	2	0	2	9	0	0	959	276	3949	0	142	1522	69	1910	0	0	0	0	1465	721	1434	112	220	0	35	39	32	66	296	145	28	55	20	0	0	0	0	16	33	1210	2624	68	555	897	0	18	1	39	1	4	8786	75	49	675	97	131	874	40	13	340	57	25	0	2	6	0	15	2	7	492	99	69	84	27	120	332	4	318	172	153	73	151	57	245	3	140	97	230	16	1	125	995	2	5910	1076	97	18	385	39	116	50	176	18	26	1773	88	47	0	125	178	72	454	65	13	306	15	381	408	1	307	27	248	254	701	778	184	0	200	0	2081	10	294	283	685	261	30	26	182	3	28	4	0	0	0	49	3	0	20	320	4	98	0	51	165	645	140	904	119	0	155	224	25	3	0	13779	0	168	343	0	0	74	8	0	0	2	598	0	1	78	309	477	30	309	0	0	2	1	109	0	6257	17	15	907	68	690	0	0	0	0	1	291	3	1198	300	73	0	141	97	10	230	41	21	152	94	191	27	1496	16	0	28	15	0	298	70	175	3	327	191	16	283	2246	329	102	0	358	0	0	1	4	0	233	1152	15	0	0	0	2	2	27	39	1168	0	0	0	39	2	72	22	15	16	6	272	1964	65	0	174	0	2	154	35	4494	5	606	156	192	420	16	5	39	328	4	153	670	180	0	435	0	22	0	26	549	16	0	0	569	49	11	270	141	43	0	12	67	389	0	2	0	0	4	2	33	3	160	32	20	231	281	387	797	0	260	0	33	8	7	3	295	0	2	0	0	0	0	373	41	136	494	173	0	0	0	376	119	297	0	415	1099	2	30	110	0	0	0	1050	1442	0	84	0	107	1634	16	0	251	96	36	243	648	91	138	573	150	164	315	23	0	0	1	0	23	242	258	6	4	168	1803	46	245	445	67	1057	68	59	0	2	0	2	132	9	780	1	1	1	157	2	383	0	1	5027	64	432	3	17	375	5	142	372	42	558	177	46	427	30	62	516	7	7	4	166	1	0	26	12	911	9	5	221	472	36	15	30	0	159	15	95	443	14	682	897	748	2079	0	0	0	51	0	47	1294	0	469	2	547	0	0	0	203	20	75	401	0	0	152	0	0	0	0	0	1	0	0	4	2	0	0	0	115	0	4	0	60	42	298	9	45	125	368	0	279	278	10	382	0	1120	179	204	78	1	0	0	0	2	2	1	0	0	0	0	0	302	2	0	0	0	0	0	0	125	138	28	48	66	152	0	407	770	1	0	0	0	2	0	1	0	0	0	0	0	0	0	0	122	0	159	0	137	0	1	3	0	0	0	0	0	0	180	19	245	2	12	25	2	407	8	40	0	23	418	499	15	84	782	214	177	38	79	0	989	13	46	731	1354	800	0	704	2	9	1	0	215	85	132	2	119	3	521	155	307	3	1	229	275	297	320	6	11	1	122	133	10	159	15	3	67	205	1326	451	0	7	242	2	0	0	79	11	3	563	0	0	0	0	0	0	246	2	162	0	1489	117	0	2	345	104	52	15	55	0	1204	0	2	2	1	218	0	3	224	237	508	0	1	576	0	34	148	0	0	0	2	42438	7	0	0	0	225	18	0	0	20	0	28	1	340	1	0	0	0	46	0	65	235	393	130	0	281	194	1	12	36	304	0	65	249	16	77	55	48	28	0	47	144	218	497	303	96	391	0	695	102	46	19	71	472	392	135	170	58	156	105	24	79	2	0	358	0	3	287	346	92	298	4	32	52	254	356	381	1457	69	0	0	163	216	179	102	50	562	7	0	419	234	712	143	1917	69	187	141	260	0	63	0	48	7	0	9	100	107	243	648	285	2842	2190	47	0	0	14	71	160	92	5	36	596	66	645	294	107	0	38	0	1533	2	247	4	76	74	0	41	29	4	54	95	5104	521	50	61	38	99	43	31	9	0	0	0	2192	771	855	453	66	10	0	2	2	0	0	0	115	337	898	82	668	477	44	191	6	107	7	16	51	51	89	30	29	54	0	0	1279	220	121	61	3	270	0	1	0	0	91	2	16	37	14	682	323	0	293	377	451	0	0	0	174	246	4	183	485	705	181	14	216	0	63	1607	326	27	102	18	23	72	0	7	0	2	108	169	15	373	1	0	180	264	16	171	81	4614	12	7	71	720	108	303	0	258	57	11	4	0	19	561	190	38	104	859	137	16	162	1	246	4618	0	680	5	0	0	0	0	723	216	68	218	0	8	0	0	1389	4	507	2	603	120	0	68	9	0	5	212	136	0	0	67	53	15	200	0	16	0	18	15	1313	0	1	0	0	0	0	0	0	0	0	168	0	40	67	0	0	119	34	0	99	1619	11	191	40	0	931	32	0	0	429	253	72	5664	214	334	336	178	62	0	0	0	7	0	0	165	0	2	0	0	3	537	0	0	0	0	0	1	0	29	162	29	0	0	0	335	3	0	0	0	0	0	265	34	2	77	240	651	153	393	322	1002	290	0	0	308	0	43	199	5	84	45	11	20	106	6	219	37	592	323	904	2	5	0	0	0	1	1	0	278	28	29	875	75	19	2	150	176	6	147	230	79	143	91	15	398	35	0	0	0	0	0	0	51	1351	3	150	34	1007	667	1801	23	0	6	0	0	110	0	220	67	0	0	25	6	505	4	539	0	2	54	61	1058	1	71	0	4	23	42	3	43	207	169	6	1	0	0	27	96	182	3581	0	0	0	167	351	17	0	0	4	75	46	0	0	71	65	26	189	6	7	24	0	36	89	3	1	6	273	17	559	191	0	1141	77	11	2	52	1	203	116	15	26	34	0	76	2714	115	221	160	0	95	219	14	30	144	80	472	24	11	7	0	0	16	19	1179	120	7	22	2	496	1797	138	198	14	41	893	234	184	112	117	0	96	32	335	5	96	163	143	61	140	14	133	2990	599	90	12	3	159	87	49	87	509	80	113	138	58	268	406	255	41	69	500	115	487	4	6	6	2	875	474	304	0	1	178	67	10	0	291	2498	284	1070	360	159	53	45	360	34	992	508	109	237	62	975	127	0	176	209	0	2	464	241	118	4	0	0	124	176	0	0	302	371	138	1542	10	97	72	3	40	52	379	3	82	36	273	0	0	18	152	2	156	239	83	26	607	10	388	0	2	4	216	75	1132	0	5	0	0	292	138	23	86	1	4	44	154	63	0	11	45	293	0	15	70	41	1002	104	8	0	136	1	18	492	52	5	125	4	106	84	389	92	22	94	0	155	58	85	2	0	54	0	0	4	16	8	1	763	52	71	0	209	79	48	94	3	0	1	264	193	1	0	4209	37	11447	4	58	22	15	27	80	3	1166	378	0	135	31	246	102	156	142	718	1	63	461	11	0	25	382	0	106	36	107	209	12	85	243	102	109	70	255	55	756	395	75	0	84	0	313	32	1	27	125	171	64	125	3	0	0	207	68	165	242	37	4	0	188	262	45	183	103	17	21	697	356	0	133	1829	7	132	0	1077	4	19	359	162	42	148	4	0	352	0	71	36	221	401	1072	332	679	14925	200	47	0	264	0	2	0	129	6	452	0	0	0	48	154	0	0	0	0	312	0	0	0	26	18	56	2	4	0	0	0	17	5	650	185	560	104	7	7	160	10	69	177	1256	250	238	832	32	0	48	29	0	294	0	53	0	0	0	0	0	0	54	280	0	477	4	238	46	1	2	0	307	591	112	0	0	0	0	19	142	3	66	458	6	555	19	1	72	26	4786	59	0	4	127	453	7	74	18	3620	0	0	86	116	9	1	91	0	136	102	4	12	471	348	121	724	6	35	341	43	0	7	0	15	29	233	0	113	141	44	8	63	278	0	0	0	0	77	170	51	2	3	0	414	28	0	783	11	4	1951	1	29	0	0	349	2	320	72	12	3578	3	0	7	183	38	1251	2	7	0	0	662	0	0	2	0	0	233	0	4	1316	133	637	24	860	100	141	29	1008	78	531	0	0	437	358	174	91	328	646	3	2	28	16	0	1630	12	722	77	6	0	2	0	14	0	12	3	439	500	0	106	0	73	21	9	261	222	0	887	501	274	0	0	0	2	8	52	238	14	0	125	0	35	0	0	3	65	141	174	147	1051	15	0	358	16	346	119	0	0	51	218	0	0	0	120	501	1779	14	218	115	28	21	8	321	487	0	68	632	0	17	855	14	64	23	3	9	0	51	21	21	3354	1	41	113	958	117	37	95	60	99	6	359	1394	240	0	0	27	71	3086	545	581	0	64	23	156	84	160	1723	18	12	1224	0	228	130	89	352	65	148	30	161	53	123	1207	4	91	1	34	175	73	104	160	603	355	173	175	188	56	90	525	14	5	122	41	278	35	185	398	144	516	31	1	2039	109	0	5	826	3	1	120	37	0	9	68	0	0	2	0	163	2	47	2	382	59	88	19	11	0	206	398	13	872	15	19	0	0	3	94	94	93	5917	49	11	703	0	10	0	13	1182	135	403	20	28	53	29	356	15	296	0	867	0	5	48	191	16	1	402	45	0	137	0	0	0	3	513	192	545	36	24	864	55	242	0	0	176	41	49	3	56	113	0	0	0	36	1	22	163	38	229	77	70	0	48	0	158	17	257	6	13	116	0	0	0	104	253	282	0	0	0	0	462	30	25	56	2	187	312	374	0	0	239	705	3	287	63	54	90	82	0	0	5	0	0	53	400	196	0	0	0	36	0	0	23	24	158	3	5	233	0	0	0	0	109	121	37	10	8	0	0	83	0	0	0	0	2	0	0	6	0	450	136	438	0	613	0	0	180	1	8	0	0	0	0	0	0	0	0	0	0	138	0	16	52	27	53	14	73	0	0	0	0	0	0	0	0	0	0	0	10	409	79	217	146	56	22	38	2	274	88	0	28	54	216	105	0	776	57	2	0	178	0	0	0	79	79	1132	77	91	133	169	25	84	204	3391	18	1480	110	198	3	39	0	30	342	9	245	657	0	43	279	5	23	4	101	29	80	56	75	64	782	0	70	176	0	46	0	40	2	460	6	1244	273	11	283	758	1	105	2	33	29	0	61	104	0	372	287	74	379	1	1	2	18	0	86	146	0	615	1628	64	15	25	558	149	141	21	668	55	95	101	134	533	25	6	0	1620	269	91	582	19	60	2	119	1109	38	4	129	0	3191	0	0	132	47	4	6	0	182	5	3	0	2	0	1	0	0	0	14	0	0	62	4	0	92	1	19	28	300	7	0	0	0	0	0	0	377	176	405	163	0	374	35	74	236	351	166	253	4	2	1	103	17	62	8	284	118	25	26	10	178	26	167	4	5	97	0	61	717	172206	20	187	325	0	0	310	0	2	5997	164	0	1	0	0	265	2	0	250	185	0	0	6	101	510	107	87	245	345	232	110	421	12	989	52	338	264	5	325	558	672	20	11	339	5	1	56	252	1018	419	125	13	42	1961	4089	34	1207	109	1	3995	679	262	0	0	0	2	1	105	182	86	58	584	285	604	90	419	72	12	0	243	1226	7	345	0	0	58	70	899	53	266	59	277	1	171	59	0	64	154	703	0	45	207	6	58	147	31	18	124	1	260	35	1	46	123	1	1127	693	0	1	0	0	39	1454	316	910	212	91	54	46	78	12	452	10	63	48	654	0	24	94	25	14	5	0	4	0	28	0	701	0	28	0	13	21	0	2501	4	6	338	0	0	1	2064	532	23	869	12	41	1254	22	55	329	0	1245	221	522	300	1170	1075	0	247	21	211	0	0	899	1134	10	64	46	0	0	49	2	140	173	176	0	0	2	4	51	123	2	0	2	0	0	116	15	2300	117	2	0	298	169	52	1109	4	41	7	168	66	0	69	116	18	2574	299	7	170	247	10	50	245	147	0	254	0	81	48	104	12	61	130	1356	0	0	21	68	665	182	257	0	135	1	39	362	639	0	0	3	100	588	624	2	0	456	0	0	0	0	2	1	83	0	0	2	9	2	3278	409	58	41	180	326	10	308	181	28	40	13	0	3	66	57	1264	25	0	0	205	34	52	167	304	7179	0	0	0	0	0	0	0	323	0	340	18	0	0	193	327	1207	241	20	260	8	3	663	0	0	96	0	0	243	292	41	555	276	180	318	3	5	0	73	1	407	1265	149	3	0	0	0	0	7	5	0	55	11	1	48	266	1935	11584	212	795	37	36	812	166	259	397	89	0	442	84	556	0	183	506	0	32	135	93	959	5	291	0	93	1073	291	8	180	196	28	23	26	55	117	8	12	1816	273	107	367	30	95	84	18	47	28	64	1238	191	939	1535	132	825	280	0	270	439	388	64	1	692	628	0	5	0	0	0	0	0	664	0	0	2	0	0	0	18	117	387	128	288	0	132	0	270	2	741	103	143	0	7	0	0	691	202	58	78	21	589	58	86	93	550	53	5	396	0	46	1336	52	15	358	13	0	164	58	25	156	150	877	1347	20	47	0	0	117	4	5	0	0	112	356	35	30	2	3	0	96	169	171	11	17	96	243	106	4	194	214	187	276	197	239	42	173	23	426	0	209	353	45	15	9	36	0	0	433	304	49	141	384	37	736	225	17	73	315	546	61	356	469	164	36	0	212	1	172	81	52	137	0	23	611	474	47	39	1	2	71	23	16	33	24	23	48	118	1	75	45	645	38	84	99	432	60	125	151	5	0	0	827	28	3	143	185	25	52	238	65	3445	1	98	19	37	118	0	4	2	442	21	95	259	362	1	189	16	9	1324	0	0	77	154	129	191	5	0	0	0	0	12	0	0	755	488	97	5470	48	10	476	94	17	0	4	3	2	1270	0	0	0	1	9	0	0	779	138	30	3	3	0	682	9	736	0	6	26	0	1	11	46	391	133	5761	45	2	0	0	96	2	9	646	148	316	10	0	0	0	0	0	0	0	0	191	0	0	271	3	1282	0	0	0	0	0	0	13	277	0	63	108	23	0	408	7	0	2	11	0	1	312	4	621	730	0	0	38	8	1755	23	7	97	14	0	197	77	69	40	0	1000	211	108	0	0	37	16	4	233	459	13	428	5	62	96	190	14	4	242	10	0	3	2	0	1	312	1	76	290	188	645	464	0	12	58	143	305	251	0	393	68	19	21	2	3	0	11	2	0	0	159	480	48	1844	150	1893	0	0	245	0	0	0	183	10760	975	409	1534	98	0	118	3	599	0	0	41	365	106	11	80	61	9	157	0	0	0	0	761	251	1	63	54	473	65	180	1423	60	0	0	27	967	585	0	0	0	0	8	0	749	139	144	660	113	142	284	18	809	3	190	0	0	731	223	686	60	790	306	118	172	79	1505	25	439	153	0	58	821	1283	184	327	1770	158	739	296	2	739	32	7023	89	296	22	415	13	159	0	394	5	18	976	64	167	35	12	6	24	79	387	224	118	23	29	150	423	51	8	3128	0	0	41	484	5	677	0	30	1023	5	16	10	215	56	928	23	61	3308	211	74	4	0	0	1	143	238	119	52	99	505	22	0	207	1272	13	76	14	165	155	81	107	134	1	7	21	15521	153	3	159	11	115	132	1258	44	12	999	74	3	2155	82	110	7	18	116	243	293	244	73	164	156	0	1	38	3	249	0	678	147	27	1332	21	6	12	3	16	31	4647	66	0	2	56	0	4334	159	27	201	83	0	9	0	0	679	2579	53	0	230	31	35	3314	0	0	24	0	0	258	254	1	30	0	11	2	1041	0	26	0	0	0	0	0	554	202	1	1370	0	1	6	12	9	0	10	115	864	0	303	5	1	0	174	1856	36	27	36	5731	109	517	108	2	529	280	1231	0	0	0	0	0	32	398	2	7	63	1	284	609	474	115	2	0	7	2	484	0	340	44	822	51	0	0	3	0	1	26	92	0	0	8289	47	27	5	12	0	535	153	0	12	9	620	43	9	6	316	6765	8549	173	138	5	78	0	0	42	81	429	386	384	40	4873	95	52	382	390	1820	196	0	6	174	84	56	2	0	2	0	2428	40	286	15	699	47	0	406	408	197	1156	0	0	0	423	850	348	33	15	0	27316	0	0	0	0	0	0	46	253	0	1	0	0	0	0	14	4	313	233	24	5289	366	4	241	182	24	75	10	1	15	1	3	0	1	0	0	811	11167	0	0	197	1	430	0	0	0	1276	0	0	413	0	0	0	0	0	553	14	1	934	827	8	117	12	144	314	97	102	0	0	2	121	148	473	544	63	558	394	261	2	25	194	143	65	93	44	73	92	43	4	171	650	364	97	578	349	259	67	486	0	0	74	6	137	78	275	351	2	1278	620	31	322	14	313	61	7	7	101	19	0	0	2	694	180	107	20	134	13	0	0	0	0	10	2	5	10	0	41	68	6	2818	0	2	114	112	17	288	44	112	46	0	14	199	0	1	0	55	324	0	0	121	32	90	147	7	260	146	5	19	24	3	129	314	6727	22	0	0	696	11	4	1	596	75	116	0	0	60	2492	179	0	112	942	99	246	2	30	499	1	0	73	0	274	3	269	21	0	216	0	0	90	1	2	0	0	0	0	55	239	0	0	1	1429	1	0	0	0	0	6	84	1	84	0	0	18	0	0	0	0	80	0	60	5090	0	0	2	0	618	2	0	0	512	27	94	27	1329	19	0	11	0	0	684	968	9	299	7	25	7	0	21	0	0	0	410	411	5784	3	40	390	42	165	448	38	0	0	73	0	0	239	0	302	155	414	1015	0	0	32	130	0	0	0	49	697	358	0	11	600	40	127	27	26	58	161	419	8	194	732	2089	127	1277	460	141	61	1	1	7	193	140	39	0	231	0	764	322	470	76	860	829	252	181	230	95	75	165	17	24	184	32	19	722	1853	565	180	111	63	37	19	43	0	69	244	86	0	103	255	980	1	127	0	488	1516	93	294	66	102	195	203	55	410	68	2	0	23	16	6	0	4	1	4	214	580	51	469	103	139	387	1338	2	24	253	331	3	1	221	0	3	0	9	0	7	7	17	1450	0	0	0	530	103	79	446	50	412	3	0	1556	7	48	674	20	0	0	0	0	0	0	0	0	0	0	0	0	0	0	1	0	0	13	0	1	161	0	4	44	225	85	5	57	6	358	143	37	36	3	5	0	5	13	8	29	331	344	297	0	256	228	175	328	14	63	0	167	783	274	139	0	1828	281	35	1734	35	416	6264	34	1	52	13	4	252	1712	1	372	10	719	4	380	173	42	348	296	202	494	92	7	4	144	157	0	6691	779	348	642	33	800	154	132	402	121	1	1	176	23	497	66	0	1	328	142	8	84	117	347	141	16	171	17	648	146	59	27	53	496	168	1	141	51	5	36	2	77	1357	301	0	2	10	96	325	0	1301	79	157	189	273	2	234	57	64	2	0	0	0	112	0	11	0	201	112	965	397	3957	1507	0	619	536	0	469	419	777	4	975	251	2018	18328	1	1091	3	592	73	700	1	280	0	0	4	298	0	0	46	126	53	6	29	0	24	30	143	0	21	1122	255	266	1	163	311	4	393	23	14	2225	141	227	3	2	404	205	52	749	2	46	397	46	95	66	138	141	753	531	266	121	691	126	224	24	29	32	52	4	53	0	14	116	1810	35	2	3070	130	90	0	0	59	189	0	242	69	43	322	88	83	18	7	290	49	3252	151	42	276	98	61	33	7	8	328	59	740	177	205	13	3015	25	66	29	41	10	2	3	0	208	280	82	37	112	276	112	494	123	4	1	0	58	2	454	50	81	3	99	192	446	38	194	284	1379	59	0	30	21	4336	2392	177	828	389	170	10	1403	6	65	201	6305	2	93	240	2	139250	2	319	251923	0	70	94	0	2	926	57	1641	9	1390	4	90	368	632	0	2	231	3	13	30	32	0	1155	1	368	23	5	0	241	39	627	0	23	1	965	761	240	1689	597	205	479	7	0	4	0	152	49	1	0	0	44	2	0	46	42	741	129	605	618	253	47	3	1879	248	0	0	0	16	415	252	97	258	15	0	147	1	48	39	1681	0	3	26	237	249	101	0	2158	45	0	50	886	0	2223	106	171	2635	1104	33	218	172	16	80	177	1	2	117	43	12	35	85	12	4	0	383	303	415	0	6	466	0	0	562	3	118	275	81	213	595	1249	2	0	185	0	294	1662	647	42	0	35	748	87	759	130	61	96	22	427	158	69	67	1676	107	2	2	2	2	1	0	42	72	555	1565	227	1	57	0	0	3	0	0	0	143	0	0	0	0	0	2	0	0	0	0	31	3	2	0	0	105	274	22	1	195	760	187	4	9	62	0	0	40	314	50	535	0	274	116	215	0	0	0	0	0	294	46	16	218	1091	6	195	196	8	0	3	5	315	21	22	485	100	63	43	53	0	296	722	75	0	853	855	32	36	75	126	86	7	491	228	1519	0	2	0	5	0	0	0	0	0	0	0	43	532	255	44	479	776	29	3	0	13	345	0	2	101	2982	615	166	91	59	6314	1337	2	84	0	1037	29	53	229	5	0	334	532	18	0	2	639	0	2	0	0	0	4	177	257	88	136	7338	1	1214	463	4312	168	549	1	0	1038	49	316	405	620	7421	70	1	0	0	160	24	0	0	41	0	0	13	313	56	281	108	32	113	0	3	0	0	324	6	69	83	0	0	0	0	790	88	0	5	1	117	0	256	1	1	3	71	242	84	21	306	64	665	1188	311	29	14	0	1225	40	152	338	1015	385	79	28	10	57	2	73	230	411	288	51	142	2747	72	127	0	28	377	365	2	105	0	912	615	119	28	1397	71	14	65	2	0	0	0	0	134	0	54	862	134	0	17	91	556	28	93	392	154	7	62	1138	3	182	0	751	194	9	11	25	158	5	501	298	30	281	143	41	49	4	93	33	0	875	42	0	338	76	60	1	153	92	384	441	1363	25	6	38	189	0	235	369	72	6	86	97	114	22	341	158	428	399	9	193	82	232	281	10	457	90	107	231	135	42	115	6	0	42	782	5	118	458	1406	349	0	0	1	0	0	100	0	113	670	822	3	86	494	23	21	297	2	0	33	135	365	1	11	207	246	37	59	163	67	0	566	1119	588	176	27	216	88	583	18	184	0	0	0	0	5	487	118	14	673	1363	516	6620	19	65	1617	67	24	455	3723	77	995	1	3204	316	11	308	0	3	376	19	5104	256	198	0	322	30	9	10	0	8	39	1279	3	604	0	1	0	665	1080	8	486	5	0	2	0	148	27	0	0	0	0	0	4	0	2	33	123	506	2	1	111	5	0	5	114	506	0	266	735	81	246	7	0	4	20	0	48	0	35	73	768	372	45	41	105	331	45	24	157	8670	469	4	3	5	0	141	641	262	136	25	18	273	6	558	0	238	0	1864	57	33	390	9	3	217	0	2	96	309	0	94	251	85	0	0	116	177	24	1	289	107	631	824	249	19	28	307	315	25	46	0	71	379	50	155	0	330	196	4	102	541	9	77	85	44	105	1461	13	2828	45	266	31	0	0	163	5	2	0	0	0	0	17	8	11	5	0	0	207	11	78	9	0	0	241	91	16	436	146	113	104	33	54	109	470	42	0	369	6	8	286	68	0	9	0	4	570	0	0	0	149	0	169	193	86	0	103	124	23	1	66	368	94	9486	58	0	0	13	2	16399	27	2	5878	256	172	21	6	39	5066	643	368	6	4	38	0	32	0	83	240	370	3	154	51	263	151	59	56	90	0	0	278	3	1757	191	1	0	99	77	0	0	6	2062	30	113	113	130	0	0	1191	10	91	0	0	460	1174	1079	556	355	54	0	0	0	0	0	1	0	189	49	211	48	37	55	1	4	61	0	0	3	88	0	133	0	31	628	0	120	123	6	718	32	326	0	0	0	0	5	48	2	2	0	2	0	82	5	70	0	291	118	48	5	27	0	0	4	1082	6	0	0	0	511	2	0	0	7	0	1	236	76	200	190	33	2291	1	26	4	107	415	114	61	295	49	55	445	40	85	0	860	1436	41	75	13	76	14	380	927	77	510	1372	55	2	28	1056	21	269	57	39	18	84	7	17	0	0	0	0	2	47	614	0	94	6	79	1763	16	396	1	49	0	377	0	68	277	69	34	85	28	5	3	6	76	0	417	22	2	56	68	882	65	0	112	2710	209	1587	332	34	76	460	58	19	30	682	78	785	64	13	600	197	670	512	3061	125	43	0	215	40	5	19079	20	27	40	22	100	0	6	211	11	11	1380	133	89	1311	404	84	22	30	415	1554	17	463	279	73	107	218	9	2	11	13	44	136	1186	1	226	2958	1	148	43	12	2	112	123	112	105	358	78	387	93	208	84	4	4	12	720	32	0	167	425	321	152	97	1807	77	0	388	5	192	552	111	235	83	24	175	2	353	2	1279	309	442	72	3855	120	103	184	99	409	0	0	301	512	0	0	328	125	492	18	0	0	266	232	391	4	99	8	109	2309	2	129	9	97	1	0	269	1	2158	90	120	7	0	4	127	0	0	0	4	167	792	0	8	1953	17	0	0	0	832	20	196	19	0	145	16	33	1	3	4	225	0	1	588	51	4	1	665	21	0	197	0	2	42	0	4	0	4	105	9	3	52	10	0	22	315	34	95	130	137	0	116	132	8	1195	375	2	0	0	0	0	0	2	1	0	7	199	109	238	0	21	2468	210	22	61	169	36	203	18	1	74	211	344	118	236	33	29	953	6	185	0	0	0	30	161	207	146	438	66	184	2	0	6140	468	4	2	126	280	8	224	51	31	46	33	104	8	2309	226	471	125	5	478	517	44	19	0	78	52	116	102	44	4	31	0	304	0	1572	3	369	27	54	1	106	0	54	483	507	158	132	118	260	1501	31	59	7	265	0	0	179	57	18	113	61	36	127	47	230	1022	339	133	8	0	1	0	335	6	231	383	190	109	66	139	12	2042	34	211	83	39	13	1	11	82	2	0	1	2	76	228	2	1290	25	858	57	0	0	7	99	3	1889	240	931	448	193	221	255	946	1394	656	1329	572	690	197	34	372	378	100	693	224	335	302	129	383	642	201	278	7	1784	8280	145	82	1	0	0	217	551	8517	237	117	429	860	355	410	266	0	25	362	1353	1190	37	549	264	2	113	0	1818	423	65	0	87	1	0	0	0	0	0	0	0	15	359	38	186	2	196	49	1	2073	870	451	0	45	542	0	154	466	104	809	16	25	85	8669	5	47	1450	1310	590	10	81	312	2875	257	685	16164	1033	351	1	0	0	574	0	117	0	571	70	114	673	333	9	0	0	500	115	1277	45	352	196	211	2	96	6	73	180	196	45	379	136	0	890	397	196	197	1	12	1570	931	79	42	340	439	4352	402	0	2	8	120	0	866	729	15	22	0	31	0	0	53	1587	1085	33	59	5274	318	59	20	1	163	173	3788	2	449	1	135	0	350	2627	968	5	2449	332	25	11	5	2	27	1155	114	21	444	256	397	9	0	0	0	0	1414	583	156	52	1106	105	71	218	86	399	355	0	233	298	31	2105	259	18	339	2	23	337	884	1613	688	93	66	586	2068	410	288	274	771	1173	1400	1	74	68	677	972	39	610	323	60	109	42	239	254	2	1563	33	0	64	11	5	505	1266	77	0	948	8	57	78	243	151	122	3	1182	52	72	385	974	18	154	380	3	72	244	271	16	113	1	1	0	0	3	0	0	0	0	0	0	30	478	153	0	9	0	0	0	0	179	37	0	438	790	1025	63	1120	0	0	135	119	1460	0	0	0	0	2692	734	523	440	82	5	2331	411	33	3	242	488	4	95	923	62	200	85	69	0	1	0	1630	5	12	5	0	96	211	26	21	599	44	9	1	68	40	1069	18	313	99	0	134	79	0	6	326	47	123	0	16	11	175	89	254	42	5	335	0	161	200	2328	0	0	0	0	4	0	0	0	0	0	0	2	236	169	277	77	1109	5	147	463	109	2	235	4	753	535	0	333	3	891	1047	0	0	472	13	31	306	1104	189	41	46	110	32	761	0	2	757	1379	4	8476	9	340	213	85	50	9	551	409	90	175	0	0	0	0	0	0	638	137	9	295	37	603	302	1	12	196	265	715	302	91	0	0	1765	9	1083	0	53	292	2971	549	164	190	258	6	92	36	45	185	336	693	1093	167	14	42	75	920	56	39	67	152	845	360	327	0	138	20	47	1	7	5	0	246	393	1	163	1059	414	43	0	115	0	0	0	322	1552	1914	0	0	0	0	4	0	0	0	0	235	240	3646	150	1670	326	129	236	87	1160	1601	0	270	0	278	0	703	0	777	62	19	1265	58	97	72	2324	1973	135	1	135	354	876	2095	15	0	68	335	1989	644	11	340	128	23	577	0	0	146	28	0	1070	484	336	253	73	1	605	606	77	3	8	228	252	5410	166	0	853	2703	134	0	117	0	1978	570	0	11	1313	289	331	5677	40	2	110	23	815	0	813	29	1651	6152	215	140	1541	253	129	724	119	2475	25	139	114	52	350	576	797	695	73	163	141	2	165	1998	9	370	231	879	226	232	0	0	162	1482	1739	316	3167	977	1163	43	8711	635	628	7	214	826	370	10	181	685	5430	612	15	0	1166	1235	1880	400	294	1	599	272	469	3	871	28	911	340	553	3826	126	2322	988	141	1704	1467	1842	661	601	451	39	16	597	1	269	3	218	99	2305	316	0	325	96	16818	46	501	11	183	2	2	1065	948	0	0	99	36	384	7	2773	26	84	0	0	15	2	0	0	179	2	204	6	2	0	0	0	0	0	3733	0	0	1688	0	0	0	0	555	104	143	1472	0	0	0	0	0	0	0	0	0	73	0	1	11	0	2	98	536	1116	386	0	207	106	0	8	29	272	346	0	0	0	0	994	0	1	2162	13	235	0	0	0	0	0	4502	167	0	197	58	45	127	35	5	2305	0	0	0	0	2	1	0	0	1	0	3	0	0	1077	0	0	0	1605	45	0	37	262	482	2	7	0	84	43	76	10	4	1277	495	414	4	0	0	0	0	0	0	0	0	0	190	0	40	382	0	0	0	0	1	1	0	0	568	28	135	0	0	0	0	2	2	482	22	578	0	280	2007	0	0	0	0	0	0	0	0	0	0	2	0	0	0	6	732	247	57	11	912	41	253	1327	8	0	0	2	3	635	0	377	0	0	64	301	0	0	0	1500	0	0	0	140	449	0	0	10	24	46	0	2	5	35	0	3177	0	0	0	4389	6589	707	2346	109	660	0	47	905	37	123	2	72	1309	165	3	0	12	122	20	86	0	1	2	5900	657	21	1	33	4	220	470	440	516	31	5	52	339	7	0	0	0	303	1	135	227	80	0	186	899	0	0	0	308785	0	0	22	0	39	465	22	30	6393	48	286	72	68	1282	112	1	1	0	4220	339	83	0	233	201	25	130	73	40	5	392	66	0	182	2781	0	5375	424	0	30	3	234	7	3971	171	22	49	60	0	226	358	268	16	59	1472	1	334	3	0	20	15	0	353	36	276	1292	74	92	1526	3940	116	0	25	57	0	54	628	318	322	400	15	3124	502	461	21	2923	51	119	56	226	1	963	1	4	0	0	0	3432	0	127	1333	159	1914	16	0	0	2	335	204	339	215	5	0	0	398	265	0	68	717	36	107	2	151	650	3743	1	3745	0	0	1653	111	6	0	21	0	1	493	4889	3	21	2	83	41	440	18	144	0	0	0	18	204	15	0	84	1016	133	9	176	0	715	351	1	689	0	1571	12	568	18	754	997	114	117	0	2	1	164	0	81	493	688	23	729	0	2	12	115	16	776	76	249	207	0	0	503	0	13	135	356	320	1	0	94	0	400	283	29	0	605	2	68	319	9	0	0	21	192	587	12	128	310	916	28	969	33	221	0	1	2	5	0	16	4	26	45	4	0	1	0	3	0	0	0	3	0	0	0	23	0	0	0	0	0	0	0	0	0	0	0	105	32	0	0	0	31	0	0	4	0	0	4	2	0	0	2	0	32	43	24	929	0	0	0	34	0	0	5326	0	912	0	0	12	373	915	21	0	0	0	251	0	2	0	5	707	0	216	0	38321	22	114	382	304	0	124	0	175	57	0	105	0	769	5	255	2	192	83	33	0	168	53	7386	72	264	327	164	511	335	0	18	583	4	0	0	335	0	36	0	0	11	0	440	474	3	72	1598	0	68	777	360	0	0	50	257	516	85	4	45	245	59	5	1	26	17	1	12	40	10	0	0	0	141	344	296	188	131	0	1	57	58	11615	835	67	76	968	0	61	0	252	1	119	0	7	0	135	983	0	0	0	88	272	287	0	0	0	0	0	0	0	43	0	1	0	0	0	2	0	9	3	24	0	0	0	1	0	2	0	5	2	14	0	0	8	46	0	6	0	154	2	0	1	0	4	3	0	0	0	1	3	2	0	1	284	2	0	0	0	0	0	0	0	0	169	0	205	1	286	61	89	1	0	0	0	2	0	0	162	0	0	0	0	2	0	0	1	0	1	0	0	0	0	0	0	2	0	0	126	2	8	2	0	0	0	221	4	0	0	0	0	0	0	0	0	2	3	0	0	0	361	4	0	0	0	0	0	4	0	0	0	0	0	0	0	0	20	0	0	0	0	0	2	2	0	0	0	539	4	2	0	0	0	0	240	0	4	0	4	126	0	0	15	66	2174	0	2	0	0	0	83	0	3	0	2	20	0	0	12	0	1	1	19	0	83	0	0	24	0	1	2	92	0	4	0	0	0	0	1	5	0	0	10	0	98	0	0	25	181	0	0	0	0	83	59	0	2	4	0	0	0	30	2	0	0	0	31	0	8	0	8	5	0	0	0	2	1	6	1	0	0	2	0	5	0	0	0	0	0	0	1	1	0	0	2	0	2	0	0	19	0	31	0	0	0	0	0	0	6	0	0	69	0	0	17	0	0	2	0	13	2	0	64	178	0	7	0	463	264	0	65	0	0	97	686	5	0	155	65	262	348	259	434	214	340	528	297	1101	129	22	80	0	463	308	13	683	336	403	100	0	849	630	903	49	110	484	110	852	193	586	16	78	247	580	6	906	62	908	417	2704	2676	727	14	32	720	411	113	3236	518	275	443	10	172	4	2	0	0	0	1	5	0	0	0	0	0	21	0	0	0	4	3	0	0	826	2	0	3	4	43	224	0	2	0	7	1	1	0	0	0	0	0	4	0	0	21	0	1	0	35	0	0	43	0	0	0	0	69	0	26	326	0	0	0	31	2	56	0	0	0	2	0	0	0	0	0	0	2	0	0	0	1	1	0	0	4	0	1	2	0	0	0	0	5	0	0	0	0	0	0	0	0	0	0	1	0	0	0	0	0	0	0	1	0	0	1	0	0	0	0	0	0	2	0	300	43	316	0	22	27	875	25	8	889	238	290	15	1811	15	1843	520	717	436	98	47	3338	45	283	147	1071	96	180	54	456	469	68	26	101	9	10	603	137	7013	0	0	770	0	0	3	359	160	0	0	2	69	262	513	72	0	4	1	4	14	0	0	5	6	4	3	0	6	3	2	13	119	1952	1066	1028	427	395	4	170	484	881	11308	1014	528	12	274	16	73	910	1700	300	877	2775	67	222	193	895	232	902	248	10	1768	66	113	35	112	45	0	2211	5198	1	100	259	42	322	2	0	0	48757	3322	393	652	59	406	2435	4	1336	52	28	275	182	239	37	11	347	1	199	345	2542	241	79	311	487	722	3873	3680	1015	2420	29	0	0	205	250	0	0	965	0	1	2	2	230	3	0	9	0	46	1	1092	646	0	0	267	2	0	0	4	1070	97	5	252	31	507	255	147	0	1837	20	331	247	16	94	12	5072	2020	1546	4	16	754	4	788	268	284	0	0	457	0	219	16	1585	31	447	26	427	765	1076	484	1054	297	3984	324	7	7	8	0	0	1	1	2	0	3	0	2	0	0	1	978	748	312	792	342	1643	19	91	344	1099	744	8	319	81	377	732	72	0	49	24	542	55	0	293	218	147	139	983	511	157	2209	2477	89	280	7	207	236	234	2273	0	947	0	1	0	0	0	48	33	260	2	24	8	7	205	1322	195	106	0	6	468	708	880	3	36	2	68	2	46	408	0	432	361	174	3	1	0	0	125	313	767	276	255	6	27	83	0	0	0	0	0	0	0	0	0	0	0	0	0	0	0	0	0	0	0	0	0	0	0	119	105	60	27	0	496	0	443	1	1167	116	10	305	311	0	0	0	0	0	0	0	0	0	0	0	0	0	2	0	0	0	0	0	0	0	0	2	0	0	0	4	72	290	275	15	403	1508	1	0	15	113	2423	0	26	2	2	918	90	623	100	0	220	3	329	11	23	190	0	0	0	102	34	144	0	0	0	61	23	432	57	0	126	0	17	0	0	0	613	12	2415	331	925	1067	152	10	0	0	0	0	13	129	261	816	1023	414	490	1	0	0	1	0	71	80	348	183	657	1285	236	867	208	234	83	663	37	73	0	7	11	5	6	49	0	0	85	65	97	625	1243	1568	203	555	3	56	475	43	102	181	48	71	69	70	465	0	0	0	0	0	0	53	1	20	2479	284	459	1061	76	743	193	3466	257	830	0	2	0	152	744	307	745	118	0	0	0	1187	179	558	46	0	197	477	17	109	0	0	36	0	10	35	160	1475	527	134	67	0	0	0	0	6	0	0	97	89	35	44	144	115	249	208	194	35	50	104	2426	123	548	144	440	797	8	871	1673	912	433	2	1	462	15	74	248	1019	44	315	441	1757	71	281	59	3	0	0	0	2	0	0	150	7	1	4	5	7	24	76	35	5	375	105	367	0	383	931	0	1	680	64	3	212	64	2239	931	166	6	0	0	0	0	143	623	550	559	103	0	0	0	38	1	0	0	2	203	3	0	0	180	6	0	92	0	573	0	85	174	1002	6185	980	5486	605	617	278	583	1578	48	62	136	704	1524	0	2	0	617	0	317	722	960	0	1	0	20	0	0	417	8438	4326	7416	5935	8449	3602	490	124	39	38	0	0	0	1380	1733	9	395	0	3	0	0	0	0	0	0	2	1	744	247	85	374	1314	129	141	2	0	0	0	880	0	0	0	305	23	0	0	1	1448	6044	815	23	104	281	7060	90	69	80	42	872	3234	1711	7	167	15	717	2	486	24	0	0	190	238	0	0	0	0	2607	361	0	0	3	5	7	0	11268	0	0	2	0	48	0	736	0	6	1	913	0	0	1435	80	412	1704	39	1244	0	0	1	1437	104	7	228	0	17	706	216	7	88	1030	3683	20	57	49	188	504	860	244	33	495	20	140	0	0	0	0	334	0	0	2	256	0	0	0	56	1	0	0	0	0	4	0	0	288	0	0	2	0	0	0	0	0	8	0	0	0	110	0	323	534	0	0	1	0	0	0	597	0	0	0	4	20	22503	20	7	943	244	214	295	24	261	994	649	268	70	0	1	0	0	0	11	3	6	3	2094	0	57	86	226	0	4	0	34	0	1	0	0	0	2	0	2	0	0	3	0	21	106	506	134	932	241	3	0	0	31	0	1192	0	0	0	1	2796	646	3	1252	494	0	2	1378	5	323	357	905	12	897	0	0	0	92	2	0	0	0	0	48	158	89	0	1	0	0	0	0	0	2714	44	559	208	0	0	0	0	0	6	20	5	0	333	0	0	1	3312	0	2	985	2	0	0	0	1774	0	0	4	29	57	5	0	0	5	2	0	0	0	0	0	2314	0	531	20	1	1	2	2	7	5	453	100	217	0	0	0	1	0	13	0	0	0	2	0	226	282	210	112	63	9	0	1385	1717	4	287	175	794	6307	2882	9186	1925	885	36	540	3346	0	0	0	0	2	197	0	10	0	0	0	2	0	0	0	1	1	0	6	0	1	2	0	27	24	0	2	1	0	0	0	0	4	0	20	0	27	153	101	598	327	500	1114	0	0	0	0	0	4	0	0	1	0	0	0	5	36	0	1	1	0	0	0	0	0	0	0	0	0	2	6	1	0	10	0	109	0	0	0	0	0	370	72	471	0	0	12	0	0	0	0	0	1	0	0	0	17	0	1265	181	0	0	0	0	14	0	1	0	0	0	0	0	0	3	3	0	0	0	0	0	0	0	0	0	80	7207	0	44	0	0	0	0	0	39	0	17	147	0	0	0	0	2	4	0	0	2	5	84	9	685	16	5765	0	0	0	3	0	80	0	0	0	1	0	0	0	0	0	0	2	2	1217	460	869	4	696	1642	231	1	0	149	9	83	4063	7	0	277	87	92	5	520	846	1128	1101	676	0	0	0	0	0	0	0	0	3	0	642	3289	1289	7	1	0	1	332	52	11	33	148	0	0	0	0	0	154	1961	374	94	0	83	1571	0	0	301	0	103	0	0	0	1	0	0	3	0	31	0	0	0	0	0	33	0	2	0	0	0	0	2	1383	488	2804	916	176	185	0	0	6	4	0	0	1	2	0	0	0	2847	15	2	264	228	528	717	28	36	351	145	0	348	252	99	118	7	5	803	14	153	254	304	343	1218	63	406	7	15	4892	159	292	106	2	370	101	5	0	0	0	0	0	0	0	9729	20	8	1	0	0	0	0	0	5557	50	91	851	113	41	243	320	160	5463	220	140	1485	0	0	361	193	4	13	20	9	1679	52	135	99	49	5	685	531	105	1622	0	5	0	0	0	0	0	0	0	0	0	5	0	0	0	0	109	147	2	74	89	316	0	0	0	75	2924	4	170	0	3	0	0	0	1	0	0	173	0	52	461	30	155	14	0	4	4	0	0	52	1171	76	923	7	406	622	184	86	0	1	3	0	0	0	0	0	1	0	2	0	0	6	1	109	1521	36	0	236	2	78	0	472	380	43	65	46	740	0	0	0	148	577	4	71	145	66	528	1808	0	13	46	181	238	0	7	100	9	0	0	70	261	403	172	78	111	467	0	2	1779	438	167	6	93	157	727	94	135	115	338	4	291	0	620	6415	50	144	325	292	21	6361	360	173	2356	3	203	587	66	255	147	24	485	6	563	490	57	12	62	63	294	66	8	54	95	76	2	166	949	192	1	43	216	103	128	2	1	74	33	196	0	0	20	370	44	39	368	66	343	2	81	363	84	1	125	159	68	86	8	0	3	113	68	340	427	30	388	0	0	0	0	102	0	0	55	491	0	507	326	65	111	874	0	111	0	32	67	0	64	367	60	167	87	3	16	2	210	0	62	1285	2	263	968	0	987	0	0	0	0	0	0	0	150	530	412	4	0	169	33	68	0	80	0	185	13	211	205	1006	419	1240	2420	137	36	778	93	9	88	107	181	4	116	66	28	382	199	76	0	951	2252	105	116	651	0	0	0	0	17	0	73	27	0	2	402	0	230	14	1061	62	309	9	414	279	147	35	251	0	200	5	123	92	1170	24	0	874	7	1092	713	871	35	90	227	455	491	206	0	1	10	31	221	80	1261	2	276	668	63	46	47	160	30	53	36	985	0	11	58	153	19	63	92	42	0	0	484	2	12	74	365	363	0	4	393	267	75	53	126	0	0	36	7	81	95	43	4	0	167	53	8	152	227	167	713	0	0	0	0	3	0	103	3	3	128	131	58	1564	8	0	8	78	0	266	896	942	834	2138	3438	268	1	0	0	19	0	0	0	5	0	6	2	0	0	75	4	9	57	0	0	1	0	0	1	0	0	0	0	2028	67	5	0	0	0	2	1	0	0	0	1	0	6	1	0	0	0	0	4	0	0	0	0	0	0	0	2	0	0	0	1	3	347	8	0	1	2	0	0	0	0	0	0	0	7	7	0	4	18	0	99	78	43	2	2	0	0	0	3	4	0	0	0	2433	1395	0	0	0	1270	401	66	400	54	711	47	28	125	24	1	0	0	0	0	1	3	1	24	0	0	0	0	0	2	0	5	1	0	0	3	0	0	0	2	5	0	0	272	3	0	10	4	0	0	180	81	317	548	0	0	12	61	400	0	0	0	0	36	3	5	4	0	6	0	0	0	0	0	0	3	0	51	0	0	0	213	940	2	353	0	0	67	147	3	2	107	4	308	1	0	9	0	0	0	0	1	0	566	0	0	0	0	0	135	21	170	78	0	0	0	0	2	0	0	645	2	899	173	718	595	294	132	1	490	6	0	137	15	5	403	131	1681	0	1	44	626	13	0	533	718	2290	231	329	0	377	1337	45	62	1634	215	35	350	0	0	0	2	4	2058	795	93	0	0	0	0	0	0	1	0	0	0	0	1285	0	292	255	5	933	0	0	158	402	314	0	384	150	21	0	3	2	1	2	0	304	0	0	0	0	4	3	0	2	0	0	0	0	0	0	976	0	0	0	0	1	0	0	0	0	0	0	0	0	0	0	2	3	0	0	1	2	0	0	0	10	6	2548	78	3	0	0	4	0	1	1	2	0	0	0	0	7	0	0	0	0	0	7	8	0	0	293	61	1	0	2	0	0	754	1	31	1	0	0	4	0	0	0	0	2	0	0	0	0	0	1	0	1	0	0	0	2700	2794	325	414	643	1012	778	0	3	23	558	658	0	37	0	0	0	0	5	1	1	0	2	0	0	0	0	0	0	814	2	0	0	1	0	0	0	0	0	0	0	4	20	735	439	73	2	0	0	4	0	0	0	0	2	0	0	1268	1728	0	0	7	0	0	1180	1186	0	8	0	116	9	2	0	0	5	0	83	1079	102	8846	2	0	0	0	4	4	0	1	1	3	831	0	1	16	107	0	0	0	0	0	0	1	4	1	0	0	0	0	1	2	1	2	9	12	3	27	113	86	386	0	176	367	0	17	11	0	0	2	17	132	0	770	36	2	0	4	0	45	5	1	0	0	0	0	0	0	0	0	0	0	5	1	0	3	0	0	0	2	0	0	3	104	857	2	1	2	0	0	0	0	1	0	0	4	0	0	0	0	0	12	2	0	0	0	0	0	0	0	2	0	0	0	0	758	642	0	1	2	0	0	0	2	0	1	0	172	260	0	0	0	0	359	0	6	0	18	0	0	0	0	2	8	8	3	693	1	0	0	0	3	472	0	0	1151	1300	244	182	0	1	0	0	5	4	0	3	2	0	0	0	0	0	1	2	0	0	189	330	0	0	0	0	0	2	18	0	0	1411	6	0	912	1	0	0	288	0	0	0	0	0	0	0	2	6	9	4	0	2	2	0	0	0	0	2	1	0	0	0	0	1483	15	0	4	1	0	0	0	0	0	0	0	99	52	0	8	0	0	0	466	0	3	305	1	0	0	0	0	0	0	0	10	0	1	9	0	0	0	0	0	0	2	0	0	0	0	0	3	0	55	2	170	420	1356	8	4	1	13	0	28	96	509	221	48	703	0	0	0	0	0	0	0	0	0	0	0	0	2	0	0	0	2146	2	0	4	2	0	1	0	0	0	7	483	601	0	1367	13289	363	0	0	0	0	0	0	0	0	2	0	12	3	0	30	0	0	0	0	2	0	0	6	0	1	0	7	5	10	1	0	0	31	779	2	0	0	0	0	0	0	0	0	0	2	0	0	12	2	0	15	1	0	0	0	283	0	106	0	2	0	0	0	0	0	0	0	0	0	0	2	1614	0	0	0	0	3	3	0	0	0	1	2	0	152	0	109	0	0	0	0	2722	6	14	0	6	0	5	0	0	0	1159	1692	0	2	0	0	0	4	0	4	0	4	0	0	0	0	0	27	0	0	0	2	4	0	0	0	0	0	140	232	0	1	0	0	1	0	0	1	0	0	0	0	66	0	1	0	0	374	6	756	387	730	2	0	0	0	1	0	0	0	256	0	13	624	0	0	2	3	0	0	2	3	0	0	0	0	0	0	0	0	0	0	0	0	0	0	0	0	0	0	0	0	3	0	1	3	4	0	6	0	0	0	0	0	0	0	0	0	0	0	0	0	0	0	0	0	0	1	0	0	1	0	7	0	1	0	0	0	0	0	1	2	0	0	3	0	4	1	4	0	0	0	0	0	0	2	0	0	2	4	0	0	2	0	0	0	0	522	0	0	0	2	0	0	0	0	1	0	6	0	0	0	0	0	0	0	0	0	0	2	1	0	0	2	0	0	0	0	1	0	22	1	2	0	0	0	0	0	341	509	407	0	0	0	0	0	0	0	0	1	0	0	0	0	2	0	2	0	0	0	0	0	0	0	2	0	0	1	0	2	7	0	0	0	0	0	0	0	0	10	2	0	0	0	0	0	6	0	0	0	0	0	0	0	0	4	0	0	2	0	0	1	0	0	0	0	0	0	5	0	4	18	0	0	0	0	0	3	0	0	0	0	0	0	2	4	1	0	0	0	0	0	0	0	0	0	0	0	0	1	0	0	0	0	0	0	0	0	0	0	0	0	2	0	0	0	0	0	0	0	0	0	0	0	17	0	1	0	0	0	3	0	0	0	0	0	0	0	1	4	0	0	420	0	3	0	0	0	0	0	0	0	0	0	0	0	0	2	0	0	10	3	3	0	943	0	3	2	0	0	0	0	4	206	0	9	0	0	0	0	0	0	0	0	0	4	1186	1626	0	0	1	0	6	18	1636	0	358	0	1	0	0	21	0	0	0	0	0	2171	0	0	0	0	0	0	0	0	0	0	0	0	0	0	0	0	0	0	0	0	0	0	8	2	1	0	8	0	2	0	0	1	0	148	1079	0	0	0	0	0	0	0	0	194	527	5	0	0	7	78	1	2	69	1	369	762	0	29	0	0	2	131	92	5	152	0	0	0	0	1	0	0	7	0	0	0	0	0	0	0	0	0	0	0	0	0	0	0	0	0	1	0	9	0	0	0	0	2	0	2	205	3	0	3	0	0	0	4	0	1	0	0	0	0	2	0	0	2	5	3	1	3	1	0	0	0	0	0	0	243	2	0	0	0	0	0	0	0	0	0	1	0	0	1	0	2	0	0	0	0	1	0	0	15	0	1	0	0	0	0	1	0	0	0	2	0	191	1	1	0	0	7	0	0	96	130	0	0	0	0	3	0	0	0	0	14	0	3	8	0	1	0	11	0	0	1	4	0	456	269	11	0	1	2	598	0	2	0	0	1	0	1	0	2	0	0	661	1	24	528	0	0	0	0	0	0	0	3	4	0	2	0	2	0	2	0	0	2	0	0	0	3	0	0	6	343	1974	1334	0	0	26	0	0	301	417	0	15	16	73	0	0	2	0	0	2	48	0	0	432	47	327	56	0	246	0	0	3	0	268	392	0	73	822	0	0	1	0	51	2999	0	0	32	0	49	64	300	0	0	0	849	191	87	717	0	0	1	0	0	9	0	0	0	0	1	0	1	11403	0	0	0	1	10	0	2	0	21	1	1	1	0	0	0	0	0	0	0	1	1	0	2	0	0	0	5	1	0	0	3	0	0	0	0	0	146	86	133	166	204	138	363	136	103	0	1	0	0	0	19	1	0	1	0	0	0	0	0	1	59	2	2	0	2972	2	0	3	0	0	0	0	0	1	0	10	2	334	1592	166	228	53	27	80	37	0	0	0	0	0	2	0	0	0	0	6	11	0	0	0	0	2	0	8	4	0	0	0	34	1	0	862	2	744	0	0	0	0	0	0	0	10	0	3	0	0	0	2	0	0	0	0	0	0	1	7	1	0	1	0	0	0	0	0	0	2	787	1	0	0	13	0	0	3	0	0	4	2	0	0	0	0	0	2	3	0	0	1	0	0	0	0	0	4	6	0	0	0	0	0	0	2	0	0	0	0	0	0	0	0	0	204	0	0	12	0	0	0	0	0	1	0	0	0	0	0	2	0	2	0	0	7	0	3	1	0	0	0	0	0	0	0	0	0	0	0	1	4	0	0	1	0	2	0	0	0	0	0	0	0	2	6	0	0	0	0	1	0	0	0	1	1	0	0	0	30	157	1367	0	0	1	0	2	0	11	0	0	0	0	0	4	0	0	0	0	0	0	0	2	0	2	0	0	0	1	0	0	0	0	1	0	25	0	0	0	0	0	0	2	0	0	0	0	0	0	0	0	9	0	0	2	2	0	2	0	0	0	0	0	0	0	3	0	0	0	0	0	2519	4749	0	0	0	2	0	0	0	0	0	4	3	0	0	0	1	0	4	0	0	0	0	0	1	2	0	0	36	0	0	0	1697	0	4	4	0	0	0	0	0	0	0	0	0	0	0	0	0	0	2	1	0	0	0	1	0	0	0	0	0	0	0	0	0	0	3	0	8	0	0	0	0	2	0	2	1	0	2	3	0	56	0	4	0	0	0	0	0	0	0	0	0	0	0	0	0	0	1	0	0	0	0	11	3	8	0	0	0	0	3	0	4	4	0	0	0	0	0	0	0	0	0	0	0	0	0	1	1	0	0	2	0	0	0	0	0	0	0	0	0	0	0	4	0	0	65	0	0	0	0	0	0	0	0	0	2	0	0	0	0	2	0	0	0	3	6	1	0	0	0	0	0	0	0	0	0	0	0	0	0	0	0	0	0	0	0	0	0	0	1	0	3	0	0	0	0	0	0	0	0	0	0	1	0	0	0	0	0	0	0	0	3	9	4	0	0	0	0	2	2	0	1	3	2	1	19	2	4	0	1	0	0	16233	378	0	0	0	0	0	0	0	0	0	2	0	0	0	0	0	0	3	0	0	0	0	0	8	0	0	0	0	0	0	0	0	0	0	0	0	0	0	0	0	0	8	0	0	0	0	0	0	0	0	0	0	0	0	0	0	2	0	0	0	0	0	0	1	1	0	0	0	0	3	1	3	0	498	1959	175	11	7	190	2021	164	0	67	0	539	356	0	245	5615	1069	442	0	0	748	0	0	0	0	39	314	2	21	0	0	12272	0	0	0	0	0	0	0	0	0	0	0	0	0	2	11	3	0	4	0	0	0	1	6	0	3	9	0	0	5	0	22	5	0	0	0	1	1	5	0	0	260	341	411	0	0	10	2	0	0	11	0	632	1	2	11	0	0	60	40	0	0	1	0	1	0	1	0	0	0	0	0	7	2	2	0	0	0	1	0	0	0	4	0	0	0	0	2	0	0	0	0	1	5	0	8	3	0	0	0	0	4	0	6	0	0	0	0	1	0	2	0	0	1	0	1	0	0	0	0	0	1	2	0	1	0	0	0	0	0	0	0	0	0	0	1	5	0	0	1	4	3	0	0	0	36	0	0	0	10	0	0	9	0	0	1	2	5	11	0	0	0	0	2	0	0	0	41	7	2	103	0	17	2	0	0	0	0	0	0	2	0	0	0	0	4	0	0	1	0	0	0	6	0	0	0	1	426	24	2	0	0	0	4	0	0	0	0	0	0	0	2	0	0	0	0	2	2	82	17	5	0	0	0	33	2	1	1	0	0	0	0	1	1	0	0	0	0	0	1	2	3	0	0	1	7	0	0	0	4	0	5	0	2	0	1	0	2	0	0	0	1	0	1	0	0	0	1	0	0	0	0	0	0	0	537	675	133	1	0	459	24	0	10	0	3	0	0	1	0	0	0	1	0	2	9	1	0	0	0	1	0	0	0	4	360	29	269	0	0	1477	466	357	0	0	0	3	0	0	1	0	0	0	0	0	0	0	0	0	0	0	0	0	0	0	0	0	0	0	0	0	0	0	0	0	0	0	0	0	0	5056	1521	41	0	0	0	0	0	0	0	0	0	0	0	0	2	0	0	0	0	0	0	0	0	0	0	0	0	0	0	0	0	0	0	0	0	4	0	0	0	2	0	0	0	2	0	0	0	0	5	4	2	0	0	269	641	330	12	467	0	1	0	0	0	3	2	0	0	2	1	0	0	0	4	527	281	2	470	83	911	0	0	290	0	24	0	0	68	578	0	21603	0	0	0	0	0	0	51	287	0	1	30	95	310	20	29	48	371	523	1039	793	210	2	457	557	3	0	0	391	710	0	302	6	1164	618	3534	36	73	2546	1276	0	0	0	0	103	114	25	973	1345	10	178	20	562	24	352	311	242	0	141	0	0	1	16	327	184	0	2900	4	34889	45	58	1583	152	18	76	767	500	77	187	429	2629	1747	0	0	0	0	0	0	0	0	0	0	1	0	236	107	382	22	0	299	106	44	1302	213	8	349	1604	7737	602	287	0	0	0	3757	4814	6840	4831	9589	71	3567	414	790	87	484	0	0	41	1414	9	36	3	5	0	1	0	0	5	3	5	0	0	1	0	6	150	228	128	107	128	2	131	2	3595	1210	398	4	0	77	5598	309	17	0	0	0	0	0	1	0	0	0	0	0	0	2465	1009	9	656	1356	106	49	10	83	920	3821	143	126	602	0	0	29	0	2	0	2	2	0	8	0	0	0	0	0	0	0	2	0	0	704	1308	128	692	479	49	29	0	0	0	0	0	0	0	0	0	71	0	1325	360	1826	416	10	0	0	0	101	68	16	28	269	204	254	1	0	5	3	642	945	337	58	15	540	2633	353	35	181	14	0	135	193	32	25	90	2	858	195	215	22	88	196	0	412	324	31	1	54	41	35	169	20	104	0	14	706	66	0	43	8033	306	47	870	72	5088	143	1815	0	18	61	117	898	0	1022	335	833	16	0	130	7	236	4	0	550	38	341	834	351	173	821	9	11	2	2	14	32	1	4	71	88	0	0	0	17	0	273	87	18	66	868	22	201	166	486	151	2	413	4	0	45	25	68	241	192	0	38	83	6	77	8	51	55	1	293	35	1	623	48	838	1054	7	2031	323	4	246	990	122	103	31	266	0	24	362	42	337	130	11	1306	256	0	0	0	23	0	23	191	413	0	0	0	2	0	0	110	104	23	135	316	29	0	0	0	4351	119	860	1088	10	0	0	6	379	3	0	427	369	0	798	33	1979	36	114	23	966	0	0	113	333	15	22	162	5291	260	0	0	5	44	853	19	18	72	2	34	236	792	450	0	31	0	493	31	2	0	0	18	43	162	851	440	0	48	191	1622	1141	17	27	1487	118	410	37	235	515	89	3	0	0	84	41	1773	0	51	6	0	6	2716	1	518	539	210	2	13	367	1	227	3	132	1	121	351	265	0	236	582	74	544	145	270	45	85	67	364	331	3	1	2	16	5	54	233	914	215	5	1567	1549	2147	98	445	0	233	11	209	48	71	157	2678	4	2158	210	0	0	0	0	2	4	106	264	0	164	3	45	187	0	0	3	0	0	0	0	0	89	2	1448	6	635	47	12	0	254	2	1	136	2	3	1	226	0	0	46	28	0	10	0	0	0	0	0	0	1	2	0	814	84	39	424	157	171	426	12	0	291	986	37	151	23	36	310	26	0	0	282	363	666	5	25	753	7	12257	13	1801	374	80	140	738	191	720	0	1	4	1072	0	12	224	318	279	47	222	310	508	100	0	3	168	14	762	1	0	387	506	666	171	3	3950	149	135	222	126	292	757	117	0	65	119	3	40	85	382	444	352	1636	1	61	119	6	3345	39	8	422	390	0	0	415	243	7	0	7	35	276	109	196	238	31	66	56	446	114	87	2	0	2	413	60	0	302	697	42	140	134	105	290	0	0	4903	1	203	911	338	334	75	10	0	6	0	9	6	1	0	0	0	141	1150	22	0	0	2	0	22	28	59	899	29	12	100	248	834	1	80	0	0	2	4	86	2268	1780	109	87	211	410	109	161	116	307	123	167	0	3	971	117	2683	47	2	0	0	0	0	100	5	3	53	78	94	2	9	270	131	0	1	67	0	285	0	282	1	660	2	0	6	29	2018	69	119	80	2005	7	106	16	2005	53	154	277	232	422	0	0	0	0	300	0	1802	5507	121	0	1	112	11	32	851	6	327	0	57	32	106	480	46	72	76	1881	151	288	0	0	1773	1385	92	651	313	244	88	55	218	308	7	6	790	0	0	0	0	0	0	0	0	0	0	0	0	0	0	0	0	0	0	0	3	9	1	97	363	0	4	6	0	2	2	0	72	5	254	0	0	8	3	157	372	853	108	335	1	774	122	220	306	193	7	0	115	46	201	3563	1316	0	668	6	0	2	6	4	8	945	15	14	208	83	5	7	47	214	1167	1104	0	85	16	1426	151	120	4	127	72	6	0	0	0	2	31	5957	28	2	470	115	0	0	26	0	490	319	0	141	33	7	0	0	199	146	15	779	1398	97	0	0	440	80	65	42	9	88	520	1191	9	151	473	312	19	14	97	93	8	224	157	66	0	698	7	2	182	10	2392	4155	529	113	3255	1261	75	116	52	592	440	48	743	14	444	416	663	159	2546	80	123	440	114	4	0	417	157	61	109	2	0	617	268	1174	440	6	81	33	47	84	329	169	295	595	2745	186	459	136	0	0	982	222	50	23	2	164	344	392	258	0	157	62	5096	94	15	5	5	0	0	2	0	134	94	186	150	25	235	52	24	10	0	1251	2	45	84	61	0	26	319	31	121	550	288	11	4	8	8268	2	61	0	75	144	9	0	84	110	330	0	3	0	301	0	22	0	0	0	1	5780	2	2	554	1358	0	102	5	309	20	24	29	5	0	95	45	838	10	0	92	83	326	10	550	534	53	511	15	0	280	45	273	0	10	280	13	744	0	28	0	150	1703	119	17	451	287	9	142	3	0	12	2	52	3	154	766	59	32	136	6	84	176	16	164	49	263	2	0	9	60	9305	0	136	12	3	1565	880	42	388	47	4	0	4	0	3	385	3	1	20	75	5	21	0	0	504	4	316	105	152	693	144	3	9	13	3	166	158	151	2	1	34	268	151	10	0	284	138	20	46	76	180	679	1	771	532	47	327	86	1156	39	40	53	0	1	5	180	3	141	1	209	7	1	0	36	86	346	63	588	0	17	58	115	365	0	165	0	340	520	17	255	4	248	0	0	0	328	447	1666	783	138	0	0	862	16	87	1	474	227	365	114	309	798	488	64	3	362	105	48	165	167	331	177	12	66	0	0	1057	135	31	1	1299	60	16	256	44	97	61	862	809	187	265	105	1403	0	2	108	124	0	8	318	70	232	52	1647	0	371	56	0	0	0	12	496	4	152	0	2	335	202	42	93	3	426	0	0	0	0	0	28	0	0	82	6	32	934	123	106	32	490	77	261	384	689	175	660	148	302	725	457	0	1	246	393	337	134	16	1028	0	91	0	40	2	146	243	1644	376	211	142	3	100	25	12	34	18	75	406	163	176	343	34	75	4	6434	0	47	559	109	513	319	11	315	66	107	355	692	77	0	5	49	0	3	4	606	2	0	340	73	279	69	147	6	183	74	5	664	0	138	19	121	149	514	168	0	150	15	44	4101	19	144	0	278	147	0	0	48	292	21	0	20	18	228	691	0	6179	86	144	0	0	0	0	210	17	1544	1782	34	615	408	375	33	0	0	102	269	38	228	495	0	0	1	0	1	2	123	1	0	0	154	29	14	5	97	24	7	49	39	0	0	0	2	0	81	1	15	74	127	11	40	1492	98	91	14	47	3	1578	14	141	168	0	1	130	175	23	163	0	0	2	48	196	46	48	925	425	4	463	0	765	93	249	234	10	15	1	324	13	0	1	1	538	67	1834	243	0	218	84	268	0	0	1	151	4	1051	109	483	125	986	2	10	0	8	0	71	31	181	19282	2	0	38	0	0	0	72	1	0	0	1	675	75	0	4233	125	42	50	97	489	90	16	6	46	3	484	10	11	2	204	0	55	111	3	0	1	1	1080	0	121	238	181	148	105	419	317	0	265	2	136	4887	65	29	5437	1019	52	46	266	9	233	12	870	409	172	263	18	14	143	0	0	3254	0	0	1	5	3455	2	0	0	0	2	0	747	2	106	71	1634	57	123	0	43	323	0	95	408	21	566	68	268	978	4361	103	0	0	2	2	22	229	1028	1	581	0	74	815	151	614	0	446	113	25	0	2	2	49	0	0	2	45	0	0	0	0	0	0	14	0	13	28	47	1	266	3	2609	60	4	4	0	2	23	310	16	131	435	114	48	172	7	134	120	90	521	577	694	6	109	115	3	0	66	246	1062	0	224	149	114	64	169	395	18	0	0	0	0	0	0	11	170	113	0	0	0	0	0	0	0	14	54	165	586	322	0	0	77	67	77	77	0	226	0	0	0	2	2	1	0	2	98	237	30	295	2	0	243	20	54	0	269	179	112	87	0	80	61	26	143	2	66	54	4	0	0	0	2	0	0	2	49	88	0	0	7	467	340	0	0	0	0	0	271	173	1625	2098	9	64	493	634	6	8	0	2	0	38	0	6	0	7233	9	0	1402	0	63	7	0	0	2	2	12	70	0	104	76	18	91	0	239	31	466	181	152	3	0	12	777	142	886	47	78	5	30	102	16	237	0	35	81	326	838	0	0	40	97	170	25	205	194	5	20	0	0	0	0	521	2	5	1	129	25154	0	0	14	16	0	161	384	0	0	76	2	39	0	0	26	37	9	9	93	3	2	2	0	0	0	6	11	228	4	369	8999	189	55	211	0	0	2	469	45	230	2	0	0	0	7	0	6	32	53	22	73	162	163	49	257	222	0	0	596	319	0	0	297	1004	78	0	0	99	477	58	42	10	154	25	119	72	212	139	632	236	4	104	50	9	140	7	0	128	393	681	7	68	807	79	0	70	46	58	33	452	425	42	1184	2616	1323	14	57	148	61	363	57	9	398	43	86	51	1917	910	53	0	2850	30	43	309	7179	0	0	1	0	3	23	0	0	0	3	6	0	58	0	74	508	149	215	0	17	0	0	21	1	3	0	0	78	36	1790	31	1	129	1	274	1	0	0	0	0	2	91	1	67	38	962	96	49	121	54	38	134	0	1	282	64	84	262	2	210	24	320	53	2	46	2	8	0	70	0	0	0	0	2	1	41	23	214	58	372	1392	1	0	211	0	0	0	0	0	31	0	189	23	253	207	0	0	0	2	0	0	167	31	140	0	191	117	0	1	1089	46	114	3	5	171	438	1441	0	0	4	71	9	508	149	8	68	32	48	23	727	84	59	3	3	31	83	345	352	102	0	1565	17	73	102	2063	247	342	211	196	0	0	0	2	5	1300	0	37	0	0	0	0	0	1	2	10	18	145	0	2	0	0	1720	4	769	276	1364	161	467	70	95	28	25	455	129	468	72	285	38	251	143	3	153	34	1	1	33	57	93	7165	13	0	80	23	320	717	1796	9	62	2365	21	67	171	12	1117	1603	0	7302	0	2500	15	2362	12	0	235	20	25	71	53	295	78	81	590	307	2226	121	169	311	57	707	11	3	79	87	38	12	173	11	4688	395	9	112	1207	246	6	101	38	41	1	0	87	65	316	542	135	2	228	285	2	202	234	0	0	9	22	3212	305	2810	2985	45	1276	515	11894	3	356	0	202	46	47	7	13	62	28	16	4	0	0	0	0	9	0	27	0	0	0	14	5	1239	39	126	56288	71	0	61	20	278	38	0	213	34	24	413	1009	49	247	297	370	538	1790	0	1	380	14	0	24	58	157	57	54	27	353	22	149	549	81	0	2855	174	4	319	681	6	2882	13	88	402	146	25	4	0	84	2	49	128	45	347	715	3	2	110	0	202	2	0	10	4	143	0	39	0	148	26	0	18	44	242	36	44	245	0	0	0	0	0	0	12	62	0	49	26	138	5	165	635	0	27	54	389	736	144	99	2546	607	1	0	2	628	2502	8	0	22	249	12	287	294	148	7	47	418	97	8	0	4	0	2	0	281	75	0	43	0	24	111	413	306	480	349	4	0	0	0	3	10	0	0	0	0	0	268	6	2	140	350	2458	130	91	30	153	797	0	639	29	33	321	85	5365	0	0	389	25	62	715	12	267	0	3	1	524	90	3	0	62	0	0	140	0	183	0	38	0	40	5406	14	67	1785	35	324	552	477	600	0	0	68	433	0	78	125	213	16	5	111	27	0	14	0	0	0	0	0	0	39	21	434	2	4	96	60	0	304	373	389	3	106	163	159	169	96	649	0	6	0	0	0	3	2	2	0	50	5	246	180	28	0	21	14	43	0	2	25	190	206	147	152	0	0	0	3	805	73	18	92	36	5	2	0	73	177	112	0	0	150	6	46	113	264	0	11	720	1	1152	240	173	4	5	4	90	30	28	710	9	46	244	11	4	0	6596	103	10	1	0	0	1626	0	22	0	2	122	939	382	0	583	0	0	240	39	77	26	149	384	22	203	252	61	0	11	1043	2	4	359	512	346	98	135	1828	9	126	2	0	0	27	574	0	124	861	265	2	635	2263	28	0	0	312	111	183	294	109	4	2	0	2	0	325	289	25	168	3	2	9	0	3	0	1	3	0	0	0	80	1219	18	70	3876	128	62	523	333	74	4	379	363	1048	33	181	103	0	0	158	0	0	38	0	132	4	1030	29	2248	11	472	93	33	1	0	0	41	39	701	345	67	127	448	200	59	206	19	129	54	392	512	0	0	1	1453	631	0	38	5428	321	0	45	32	85	0	31	11	102	2	345	66	80	383	47	55	123	136	0	246	84	101	19	639	0	56	4	14	5889	0	462	54	478	0	49	91	0	0	129	762	30	21	5	2	0	165	7	549	26	65	8	168	108	841	4	14	329	0	1	81	73	4	158	1	10	10	172	337	200	21	2521	203	2	39	212	1	2	10	13	0	3	0	23	11	182	972	2	407	0	2	0	0	68	0	0	0	0	1	106	0	0	54	74	1	183	2	0	0	245	391	0	0	0	2645	7	320	10	188	573	54	72	495	36	7	118	3	186	49	118	2	28	0	0	1065	266	4	324	123	145	23	52	128	160	6	489	41	481	240	0	0	0	4	18	128	0	0	0	0	0	0	112	1286	120	2243	87	70	92	526	713	4	0	30	3599	35	671	88	72	0	0	0	0	518	570	26	53	60	3	0	0	2	0	0	2	183	22	751	153	98	158	0	0	3	0	503	931	1347	21	3	1	0	0	0	0	0	0	0	2208	0	9	289	949	58	0	0	423	0	600	0	0	0	163	161	9	150	219	33	156	214	1	0	44	276	82	408	58	2	0	0	1	0	202	95	0	1	1	12	190	80	407	0	0	0	1	154	0	93	0	0	0	1	0	73	37	5303	530	168	1529	140	3	1	0	320	378	13	0	2	0	0	0	0	0	0	31	0	77	297	2	3	0	0	0	726	1	58	357	1	41	503	2413	41	95	60	41	77	5	856	423	22	0	0	0	100	102	180	349	9	1320	1355	172	207	0	0	2	327	0	0	0	0	0	1	28	24	442	322	2	3
"SAMN03493082"	406	1	9	0	3	0	0	0	0	63	13	52	7675	276	145	6	6	7	1	0	0	0	0	2	7	77	248	8	731	61	7	2	0	15	193	6	4207	164	62	59	242	91	316	91	2237	38	219	0	0	0	201	83	2409	2	0	603	4747	173	94	467	0	0	0	55	323	232	14	1	0	63	1804	0	298	58	129	0	0	226	278	89	0	0	17	4	140	0	1	7	2	2	0	0	0	1	2	300	6	61	0	783	939	150	861	184	5	314	4	176	46	4	541	0	439	12	41	0	0	217	42	0	207	288	101	132	8	24	121	0	63	44	204	8572	110	26	53	4	2	55	40	253	104	128	86	115	483	384	110	14	1	46	59	327	0	190	336	214	12	839	250	128	12	139	360	207	231	104	47	237	9	521	160	0	133	987	2055	760	345	246	235	3	133	73	25	0	96	1	202	95	1	48	6	7	193	212	81	257	5	445	765	434	194	353	138	188	31	738	14	0	131	0	18	322	107	154	125	186	44	98	937	59	2	73	623	73	10	173	108	25	78	38	0	0	2570	187	18	169	122	23	0	4	85	21	0	42	400	174	138	243	67	70	65	214	15	0	14	144	114	3146	0	0	1	9	0	5	0	1	2	7	0	0	0	0	0	2	139	0	0	0	0	1	3	0	2	0	20	433	0	100	0	214	2	0	2	123	212	1	0	1	839	184	76	15	49	0	68	370	0	0	91	0	32	0	0	2014	0	94	812	166	41	1	29	311	3	631	101	0	0	0	185	1	2	63	34	1	0	0	0	0	0	0	0	641	88	51	26	124	183	1044	369	35	17	40	0	363	264	52	301	450	5	3052	1458	11	0	0	11	0	329	267	485	0	0	1	0	0	0	1	25	170	15	0	39	208	2	1	0	0	1	971	36	824	2034	154	302	471	247	0	100	6	556	87	0	299	352	79	194	4083	0	150	151	6	81	63	683	0	1855	0	0	1604	0	0	0	283	12	244	729	300	47	203	2	0	96	351	64	190	476	438	163	90	19	238	12	229	50	35	24	9	0	582	36	66	97	486	65	227	214	489	2	0	0	6	6	139	230	37	62	55	121	145	12	20	26	49	590	81	15	67	215	281	164	142	0	102	714	52	11179	31	131	0	2	758	51	242	149	189	22	0	24	59	388	64	791	77	81	60	2	2799	0	997	0	2	30	7505	7	1	70	150	278	99	65	96	33	271	89	271	14	13	59	42	73	5	329	283	584	165	600	26	6	74	31	4	0	1	199	437	8	471	88	1184	83	466	155	110	121	1	16	67	49	179	158	138	1	353	95	72	144	24	9	101	24	117	32	236	0	215	3	660	291	83	0	18	0	591	11	48	291	0	42	53	67	1623	769	5	2	3	78	165	0	101	51	344	44	771	25	134	9	37	338	65	183	97	44	258	273	90	150	560	0	60	5	145	12	2139	129	242	6	254	0	39	112	132	0	177	813	108	155	0	9	122	253	68	75	57	6	180	105	0	0	0	67	49	764	0	150	217	440	244	211	61	0	178	29	24	105	378	111	0	86	591	0	0	0	0	0	0	2	6	86	82	2	0	0	7	286	60	140	90	272	701	2	292	265	0	0	73	561	114	0	511	192	14	242	1	2	21	73	267	3	0	48	990	124	3	0	6	376	2	642	50	395	79	697	0	374	0	168	49	1	6	2	0	2	21	118	1404	0	1622	120	36	298	0	0	75	0	0	0	259	1	331	3	219	200	66	51	283	0	10	2	3346	834	97	14	6700	0	16	125	310	0	24	0	38	1094	354	350	0	1	29	2	6250	23	439	978	200	53	413	0	2	0	3	0	0	0	0	1	35	14	6	179	1239	0	76	110	71	0	267	0	0	0	7	2	0	68	1	23	35	0	0	68	39	1	0	290	1189	0	317	0	0	0	0	16	1	1	0	0	50	30	58	3	0	0	4	13	10	0	0	2	2	3	0	0	0	0	0	7	0	2	2	12	19	159	0	2	24	126	185	352	45	143	46	31	961	0	0	36	0	2909	63	141	0	314	225	42	119	83	111	56	228	128	162	768	580	30	227	355	19	239	6225	0	83	89	124	18	44	674	19	58	254	87	69	3	0	31	1195	423	380	390	184	5	59	28	193	121	523	97	35	283	666	283	362	200	94	3284	329	74	3	178	92	105	4	2	96	0	0	45	2	12	0	449	148	22	0	84	1574	10	200	772	4	117	463	165	2	771	119	0	749	849	0	0	163	7	0	150	138	124	6	0	0	151	18	4	32	225	1253	45	782	0	71	53	532	606	363	167	64	144	34	0	3	266	0	147	0	0	798	770	0	1263	45	228	10	13	27	770	431	267	274	93	2001	2	0	0	2	77	82	80	189	0	9	419	355	238	65	78	570	337	342	209	7	0	838	148	350	165	2417	0	6	243	180	68	181	356	1021	49	14	12	163	301	77	651	221	508	308	0	1	272	66	38	34	57	179	143	0	0	47	0	0	0	145	111	0	0	0	2	363	129	2	221	121	229	0	26	45	194	1	0	0	89	78	2	454	6	2215	510	99	7	0	0	0	0	17	0	74	167	236	456	0	0	0	3	0	7703	204	49	2	44	155	69	353	38	85	82	11	0	0	0	0	0	56	120	27	246	73	2311	17	343	5	123	25	3	20	699	2303	2	4	0	0	36	0	812	0	420	9	185	40	468	267	227	368	82	43	120	177	121	67	548	345	0	69	110	63	0	0	327	1024	745	498	181	52	235	2	213	0	5	832	721	564	0	911	5	3	301	0	62	35	1024	0	0	45	30	10	493	0	149	26	55	556	109	3437	170	10	35	69	171	263	2	31	17	32	18	99	109	178	71	3	273	13	75	1	0	665	291	0	9	69	1031	0	363	5	0	903	273	53	5	5	0	1	89	158	162	17	17806	0	183	352	0	95	483	2	10	45	2	1	323	508	52	73	150	0	4	14	95	128	0	0	0	144	90	390	400	354	379	26	14	45	163	146	16	33	1162	2	311	1853	0	0	115	136	132	1222	16	180	19	22	1353	4002	3	66	168	108	11	287	0	0	13	31	302	4	107	7062	9	187	4	58	65	160	66	27	0	1696	0	187	22	42	154	49	231	3	376	0	211	930	64	230	170	545	1	286	361	11	146	296	184	90	551	119	540	172	85	64	13	429	0	0	3	4	487	891	9	0	12	92	44	1	897	72	0	681	0	0	0	58	59	40	332	2	0	105	38	136	131	123	10	0	0	0	41	33	1950	0	0	2	0	560	0	2	0	0	0	590	471	176	0	0	0	5	175	1	4	2	2	6	52	13	0	0	0	2	0	0	276	64	90	102	0	253	631	59	7	2	58	254	518	10	0	1359	0	0	3151	18	166	1	1	0	3	0	326	503	2	4	0	0	0	0	1	933	248	1320	0	94	1466	77	2035	0	0	4	0	822	589	1363	110	224	2	0	35	49	45	229	129	39	58	27	2	0	1	1	21	37	786	3093	28	490	763	0	29	1	49	0	4	8446	48	62	536	124	191	824	40	13	301	54	29	0	0	14	0	11	11	11	356	97	53	85	30	132	287	0	317	161	141	113	195	75	260	3	149	92	353	24	4	109	853	2	5606	1060	75	18	336	21	100	41	210	19	25	885	61	49	0	148	202	42	340	53	11	238	1	323	288	0	384	25	209	206	679	575	175	0	245	0	1393	11	483	368	877	237	28	31	139	2	61	0	0	0	0	48	1	0	15	236	2	89	0	51	140	499	156	1261	113	0	116	187	23	0	0	11399	0	151	344	0	2	36	5	0	0	0	416	0	0	67	54	372	37	310	0	4	1	1	100	0	5332	3	12	955	40	537	0	0	0	0	2	321	0	1213	273	44	0	114	73	7	199	53	32	156	142	129	0	1256	17	0	24	29	0	199	55	184	2	432	211	2	258	1395	210	127	0	330	0	1	0	0	0	228	1040	18	0	0	0	1	3	27	24	935	0	0	0	35	0	29	25	10	13	7	288	1694	48	1	120	0	2	135	44	5181	22	484	90	173	306	13	6	39	293	6	99	602	163	0	380	0	8	1	45	578	13	0	0	606	80	9	224	125	34	0	24	51	271	0	2	0	0	0	0	28	2	156	23	24	237	264	339	1029	0	201	0	25	6	3	9	255	0	3	0	0	0	0	229	22	131	365	153	0	0	2	326	101	220	2	273	988	0	51	86	0	0	0	990	1265	1	35	0	78	1209	11	4	259	82	41	241	451	45	92	597	72	117	331	44	0	0	0	0	22	222	282	21	0	111	1509	54	203	536	83	660	51	56	0	2	0	6	129	7	640	0	0	2	139	0	6	0	0	4784	76	520	0	0	270	5	115	255	27	353	82	33	276	11	43	420	0	0	0	130	1	0	23	19	898	1	0	121	452	20	13	35	0	130	32	65	352	3	345	1137	461	1365	0	0	0	42	4	27	719	2	367	2	745	0	0	1	189	17	80	357	0	0	62	0	0	0	0	0	0	0	0	0	0	0	0	0	88	0	3	0	70	45	412	14	39	121	386	1	196	294	1	333	0	1089	187	118	69	1	0	0	0	4	0	0	0	0	0	0	0	262	0	0	0	0	0	0	0	106	138	11	37	56	79	0	465	644	0	0	0	0	0	0	0	0	0	0	0	2	2	1	0	124	0	130	0	144	0	3	2	0	2	0	0	0	0	152	41	233	0	10	25	3	253	1	49	0	17	266	304	34	108	723	213	198	45	61	2	699	12	38	344	656	504	2	568	3	11	4	0	187	66	109	5	90	1	534	71	295	1	5	168	171	217	445	2	8	4	108	67	1	92	20	0	52	190	1322	1009	0	7	334	0	0	0	77	14	2	766	0	0	0	1	0	0	211	0	266	0	1193	93	0	12	300	105	63	8	91	0	1347	0	0	4	5	247	0	13	177	178	502	5	6	334	0	48	181	0	0	0	0	48549	7	0	0	0	228	10	0	1	18	3	47	0	301	2	0	0	0	41	0	94	218	295	91	0	254	167	0	3	25	250	0	37	200	9	102	38	70	28	0	18	157	243	392	283	98	146	0	544	71	52	21	60	402	380	154	97	30	131	93	24	83	2	0	204	2	0	189	230	52	173	5	32	51	247	463	339	1865	77	2	0	178	123	161	121	39	520	13	0	414	218	616	98	1612	107	150	129	260	0	56	0	77	8	1	11	43	73	275	484	236	2117	890	47	1	0	0	38	156	61	0	16	442	57	501	221	131	0	21	1	1093	0	288	0	106	136	2	47	28	8	55	97	4531	412	35	50	57	107	60	26	23	0	0	0	2219	433	567	380	56	8	0	0	0	0	0	0	115	228	561	64	433	669	25	233	16	81	4	11	38	59	88	8	45	30	0	0	1240	207	162	51	0	232	0	0	0	0	136	0	22	42	20	581	383	0	282	298	345	7	0	0	137	207	0	154	695	433	121	16	133	0	80	1594	221	39	86	11	5	107	0	5	0	0	100	116	5	406	0	0	464	215	13	127	53	3765	18	0	91	568	108	261	0	251	35	5	0	0	14	426	129	47	79	819	146	4	176	1	78	8574	0	486	12	0	0	3	0	727	121	46	213	0	9	0	0	855	1	370	3	550	94	0	74	7	0	9	184	116	0	0	76	64	31	103	1	20	3	21	6	1594	0	0	0	0	0	0	2	0	0	0	191	3	37	54	0	0	139	36	0	89	1705	2	147	10	0	450	33	0	0	460	404	76	5278	216	309	225	176	81	0	0	0	0	0	0	172	0	2	0	0	2	416	0	3	0	0	0	0	0	38	151	10	0	0	0	272	14	2	0	2	2	1	187	50	1	47	168	630	155	240	239	848	192	0	0	201	0	23	154	5	56	44	14	21	96	1	262	36	498	289	900	4	11	0	0	0	0	0	2	290	41	21	762	62	21	1	119	182	7	102	237	45	93	56	7	313	23	0	0	0	0	0	0	60	947	1	164	46	1093	561	1467	10	2	8	0	0	113	0	176	41	0	0	38	0	342	5	474	0	0	53	61	1126	6	35	0	0	32	35	0	26	185	157	1	0	0	0	11	103	175	1738	0	0	0	130	400	17	0	0	0	62	62	0	3	60	39	28	137	1	5	49	0	39	89	2	2	1	191	15	701	115	1	1391	57	3	1	82	3	159	109	16	45	23	0	96	2285	142	158	126	0	97	216	17	23	133	70	363	15	4	0	0	0	30	43	1044	100	7	28	0	566	2022	156	189	42	36	803	229	145	138	102	0	76	34	285	6	79	208	195	46	161	14	101	2636	525	101	13	0	288	80	36	72	479	70	87	137	71	282	268	216	53	47	514	41	674	2	5	5	0	591	345	320	0	7	137	64	14	0	160	2022	305	900	397	116	52	69	311	35	1013	430	108	309	62	867	100	0	150	231	1	4	363	214	137	0	0	0	128	286	0	0	313	274	109	1858	5	70	69	4	47	59	324	0	69	43	229	0	0	11	199	1	148	236	72	12	603	5	268	0	2	0	110	72	757	0	8	0	1	89	82	15	36	1	0	35	161	33	0	10	65	224	5	13	59	38	415	119	4	0	116	6	8	485	55	13	146	0	117	138	328	88	15	63	2	103	50	102	4	0	46	0	1	0	21	16	0	365	28	76	0	169	76	46	112	5	0	1	260	98	4	0	4373	46	9445	2	59	22	30	15	77	3	1360	341	0	138	29	255	111	127	123	722	0	90	481	11	0	22	241	0	94	35	58	172	22	63	272	97	130	58	245	70	826	397	45	0	80	0	347	41	0	24	52	126	78	187	0	0	0	217	59	160	165	31	9	2	147	181	35	196	99	22	18	712	307	0	150	1914	2	114	0	1069	2	5	403	90	50	105	1	2	228	2	58	20	201	324	1038	290	459	13081	122	52	0	258	0	2	4	125	1	356	4	0	0	45	193	0	0	0	2	260	1	0	0	24	8	32	2	0	0	2	7	13	9	458	179	391	95	1	5	160	13	75	198	1135	238	233	800	35	2	58	16	0	206	0	72	0	0	0	0	0	0	20	234	0	521	2	257	29	0	2	0	387	656	145	0	0	0	0	0	137	0	5	442	11	425	22	0	87	19	3270	23	0	3	82	366	6	73	10	2886	0	0	90	108	6	0	120	0	156	146	1	3	633	335	114	556	5	53	209	41	0	3	0	25	15	183	0	83	153	26	5	78	185	0	0	0	0	75	135	19	4	0	0	252	26	0	588	30	7	2099	2	30	1	0	309	0	504	69	26	3031	7	0	2	115	21	1422	0	6	0	1	799	0	0	0	0	1	196	0	3	1260	119	559	25	741	61	152	33	973	74	399	0	0	328	340	136	124	412	545	3	4	42	7	0	2073	5	776	57	0	0	0	0	17	0	7	1	337	472	0	52	0	31	11	7	168	204	2	728	348	295	0	0	0	0	2	45	203	17	0	163	4	30	0	0	1	86	111	176	118	976	16	0	339	14	239	97	0	0	57	222	0	0	0	82	626	2394	8	119	102	3	23	9	259	371	1	117	540	0	26	773	30	50	17	1	2	0	56	14	38	3001	0	30	75	1038	3	22	75	46	65	4	164	1415	156	0	0	13	48	3648	616	526	0	45	23	184	80	113	1656	28	15	1206	0	112	98	106	219	86	128	33	101	78	236	1118	2	64	0	33	212	78	118	154	402	372	132	164	166	50	96	372	20	4	87	37	258	46	142	453	62	511	46	0	1754	78	0	9	539	6	0	162	36	0	3	69	0	0	4	0	144	2	62	0	228	64	68	24	10	2	107	327	5	1002	11	23	0	0	1	74	54	91	7527	34	6	555	0	21	0	26	821	139	423	12	43	27	14	257	22	268	0	679	0	5	80	171	27	1	337	34	0	50	0	0	0	2	369	133	437	54	18	943	27	211	0	0	128	41	53	0	70	109	0	2	0	36	1	9	155	30	228	98	77	0	42	0	127	32	301	14	24	193	0	0	0	117	323	192	0	0	0	9	314	30	17	33	4	187	326	518	0	0	175	454	16	153	58	45	98	43	0	0	0	0	0	56	340	113	0	0	0	28	0	0	27	44	237	3	0	199	5	0	1	0	84	138	24	4	0	0	0	98	0	0	0	0	0	0	1	4	0	389	100	605	0	501	0	0	145	5	1	0	0	0	0	6	0	0	0	0	0	136	0	18	34	31	70	22	44	0	0	0	0	0	0	0	0	0	0	0	14	286	60	276	162	57	12	22	0	183	104	0	23	51	141	120	1	401	76	2	0	240	0	0	0	72	69	910	80	64	169	129	19	52	191	3541	12	1533	70	225	3	22	2	0	440	1	260	538	0	39	285	7	35	0	92	42	52	55	71	83	880	4	54	132	0	27	0	48	0	403	5	992	321	8	316	455	0	110	0	31	24	0	63	361	0	588	205	57	334	0	0	5	31	0	131	118	0	704	1843	33	24	12	521	118	151	7	570	39	66	61	190	362	16	2	0	1375	227	97	397	0	63	0	128	1058	22	1	73	0	2549	0	0	182	98	0	4	0	156	10	0	0	0	0	0	0	0	2	21	0	0	73	1	0	90	0	29	17	320	8	0	0	0	0	0	0	325	169	310	160	0	433	48	69	148	256	116	180	0	0	0	68	18	45	22	212	128	17	40	15	179	33	209	3	8	58	3	24	657	177950	27	188	305	0	0	296	0	0	6798	162	0	0	0	0	228	2	0	113	150	0	0	0	57	441	83	73	127	208	270	121	266	14	841	47	322	228	5	291	970	407	21	14	239	9	0	36	246	902	342	103	9	46	2991	3734	38	1159	96	3	3829	235	86	0	0	0	0	0	131	190	117	54	829	254	513	76	331	71	17	0	173	1135	14	352	2	0	51	59	746	29	185	30	235	0	116	74	0	62	97	521	0	25	178	21	60	183	60	31	136	2	200	23	0	56	113	2	1953	681	0	5	0	0	42	1423	336	687	307	56	70	47	54	13	324	2	65	69	525	0	16	54	0	4	2	0	1	2	31	0	636	1	28	0	29	21	0	520	4	5	450	0	0	0	1506	387	31	925	9	47	1184	18	67	263	0	1292	320	523	201	1125	1213	0	165	21	212	0	0	796	1097	22	85	61	0	0	78	1	109	105	137	0	0	0	12	30	127	0	0	1	0	0	112	8	1776	107	0	0	396	121	53	838	22	27	14	145	54	1	46	127	16	1998	202	8	131	211	9	47	218	67	2	216	1	49	37	100	15	79	151	1069	0	0	6	117	316	72	91	0	97	0	32	291	435	0	1	10	91	535	774	4	0	353	3	0	3	0	0	0	73	0	0	0	0	0	2570	325	62	38	207	378	8	215	166	21	48	14	0	0	60	85	1283	14	0	0	433	21	42	173	300	5949	0	0	0	0	0	0	0	227	0	291	16	0	0	132	127	1224	249	31	158	0	1	531	0	0	69	0	0	181	235	51	566	159	124	274	7	5	0	63	0	309	1177	93	0	0	0	0	0	4	4	0	60	12	2	77	296	1337	14435	236	958	28	38	763	215	268	276	129	0	343	67	447	0	227	482	0	24	140	94	472	5	197	0	108	629	210	10	152	177	25	32	29	56	97	11	16	1087	226	85	429	22	92	71	23	55	23	71	818	125	1373	1888	100	813	305	0	131	368	277	69	0	787	534	0	0	0	0	0	0	2	855	4	0	0	0	0	0	17	100	317	76	225	1	130	0	307	3	921	50	142	1	0	0	0	497	175	48	78	24	373	34	110	55	603	106	11	371	0	58	767	32	2	397	7	2	231	31	16	131	90	341	767	16	32	0	1	102	11	1	0	5	96	308	4	10	0	1	1	77	130	224	9	12	69	161	98	0	245	261	147	213	184	88	54	165	28	435	1	181	358	60	19	12	28	0	3	393	279	53	139	360	44	456	236	13	84	317	378	73	308	329	156	25	0	154	1	216	56	25	160	13	20	395	396	45	27	1	1	67	8	13	34	24	36	40	119	2	80	68	456	20	78	61	410	54	99	74	11	0	0	673	22	3	122	139	36	54	198	89	3774	0	69	10	29	113	2	0	0	963	23	119	274	287	0	151	12	13	1226	0	1	52	220	160	250	0	0	0	0	0	2	0	0	713	370	114	5479	34	10	472	119	20	5	1	2	0	1104	0	0	0	0	5	0	0	772	170	28	3	7	0	557	4	883	0	6	50	0	0	9	73	481	146	5124	42	0	0	1	101	0	0	636	169	453	2	0	0	0	0	0	0	0	0	129	0	0	240	6	1330	0	0	0	0	0	0	14	302	0	89	98	43	2	248	7	0	0	2	0	8	196	0	859	420	0	0	34	2	937	14	8	77	18	0	255	63	69	38	1	1018	165	49	3	1	18	5	1	277	435	5	268	5	49	118	49	30	13	187	5	0	0	0	0	0	304	2	100	246	137	473	463	0	16	53	140	310	183	0	338	59	8	18	1	0	2	7	0	3	2	132	383	27	1860	181	1851	0	0	236	0	0	0	211	7799	601	315	795	46	1	108	0	614	0	0	44	380	82	6	37	36	15	127	0	0	0	0	692	283	0	25	59	298	59	159	1568	38	0	0	16	905	412	0	0	0	0	2	0	500	118	152	606	81	107	257	12	332	3	130	0	4	691	212	687	45	502	256	101	150	71	1794	16	261	101	0	53	549	1212	162	250	1505	82	486	256	4	639	45	5232	64	294	5	241	9	110	6	419	2	25	1335	41	144	22	20	9	14	49	360	157	124	30	3	100	314	34	13	2338	0	0	42	376	2	483	3	16	1000	30	16	4	248	47	702	10	100	2273	248	65	4	0	0	2	165	143	89	59	105	354	1	0	154	1212	9	68	0	202	119	71	124	128	3	0	3	12511	327	3	131	25	112	105	1698	53	13	759	84	2	1988	69	105	11	7	106	257	240	201	64	156	133	0	1	49	2	186	0	579	171	8	1366	15	13	12	0	26	63	4500	94	0	0	47	0	3178	143	41	240	72	0	2	0	0	832	2403	59	0	197	38	21	2691	0	0	19	0	0	225	198	3	0	0	12	4	1074	2	20	0	0	0	0	0	626	150	0	1850	0	0	4	0	2	0	0	91	587	0	280	2	0	0	184	1794	35	37	56	3556	87	501	84	6	380	339	1115	1	0	0	0	0	36	381	0	5	56	2	291	591	518	134	0	0	8	0	487	0	195	42	843	46	0	2	18	0	2	16	97	0	1	8532	25	26	0	9	2	586	111	0	0	0	468	18	4	3	189	6554	6397	129	76	0	50	0	0	64	63	434	242	318	33	4996	64	47	316	270	1239	105	2	18	184	78	55	1	0	0	0	1998	28	197	25	767	39	1	267	305	257	1588	0	0	0	402	752	286	45	8	0	20032	0	0	0	0	0	0	49	238	0	0	0	0	0	0	7	4	411	217	12	5006	340	0	186	237	19	59	4	1	11	0	1	2	2	0	0	562	16666	0	0	75	7	433	2	0	0	2197	0	0	441	0	4	0	0	3	608	21	0	1016	596	4	122	14	131	303	114	48	0	2	0	118	146	310	405	69	762	403	444	0	37	130	109	75	89	33	105	107	54	6	230	700	351	66	591	346	214	75	414	0	0	38	12	165	41	235	302	0	1058	532	30	192	8	334	67	10	9	98	34	0	0	1	697	135	98	14	129	8	0	0	0	0	31	2	13	10	0	37	65	9	1691	4	3	82	113	12	329	33	123	25	0	10	157	0	0	0	14	276	0	0	105	23	106	169	6	282	87	4	25	136	0	72	214	5615	18	0	0	679	14	2	0	791	123	203	0	0	49	2305	117	0	59	971	62	163	0	16	298	3	0	79	0	231	10	315	19	0	135	0	0	119	8	0	0	0	0	0	42	194	0	0	0	2016	0	0	0	0	0	0	85	5	81	2	0	4	0	0	0	0	86	0	74	3258	0	0	0	0	521	0	0	0	425	28	98	27	950	29	0	4	0	0	694	611	4	246	3	24	2	0	9	1	0	0	410	389	5331	2	16	374	31	122	433	34	0	0	60	0	0	189	0	348	91	402	1022	0	0	24	118	1	0	0	45	627	279	0	1	501	36	112	23	36	39	169	367	0	158	485	1693	115	689	446	106	39	3	1	2	168	130	32	0	328	0	606	368	241	121	728	714	199	129	126	77	57	156	16	20	154	36	15	533	933	752	126	78	65	15	16	55	0	72	136	48	0	106	221	804	0	87	0	546	1477	40	271	74	153	145	172	62	341	54	0	0	21	13	5	2	8	0	4	157	458	37	603	141	135	307	1368	0	21	270	354	3	2	255	0	0	0	0	1	7	5	0	787	0	0	0	794	128	48	452	36	303	2	0	1324	8	48	461	66	0	0	0	0	0	0	0	0	0	0	0	0	0	0	0	1	0	11	4	3	148	0	0	30	187	74	35	67	11	342	115	30	24	2	2	0	5	6	9	17	232	384	222	0	150	274	154	239	19	74	0	158	643	252	129	0	1044	250	27	1437	75	344	5311	45	0	45	0	2	201	965	2	348	2	566	2	314	254	28	305	181	209	399	69	0	2	89	102	0	6001	640	332	563	38	887	190	118	258	136	0	1	180	8	412	48	0	0	288	200	2	78	92	278	175	11	159	24	412	153	69	23	49	514	158	0	147	36	3	26	1	84	1397	287	7	1	9	87	434	0	1131	40	150	196	355	1	243	52	66	3	0	0	0	182	0	0	2	113	68	817	277	4174	1473	0	640	373	0	366	353	978	2	781	160	1852	9567	1	762	2	405	47	1016	6	422	0	0	0	215	0	0	48	112	53	2	39	0	21	39	124	1	23	883	268	274	0	141	256	9	515	16	19	1964	122	221	4	0	429	140	40	911	2	38	355	57	15	2	2	4	628	511	235	120	483	114	218	22	41	35	26	16	45	0	28	56	1420	2	1	1902	125	40	0	0	50	159	2	199	47	39	218	52	30	45	2	309	37	2859	158	12	245	105	47	26	8	25	277	68	519	136	127	20	5991	0	67	31	59	11	2	0	2	208	192	107	36	92	169	105	326	105	0	0	0	65	1	408	94	76	6	46	280	283	34	269	241	1080	30	0	28	38	4129	2329	121	613	352	80	21	979	6	73	147	3181	0	81	199	4	47413	0	347	61994	0	66	50	0	2	847	71	1372	13	1743	0	96	307	569	0	0	277	0	8	31	15	0	1116	0	208	15	0	0	332	35	495	0	18	2	855	646	170	1977	564	241	388	5	0	0	0	70	43	0	2	0	71	1	0	28	27	522	151	735	677	211	49	6	1570	250	0	0	1	11	328	265	116	197	2	0	146	0	49	30	1407	0	1	47	206	162	69	0	1459	43	0	39	938	0	1466	118	109	2388	663	26	165	96	21	60	157	2	0	109	40	5	49	116	6	0	0	402	241	231	0	2	381	0	0	545	8	91	239	87	156	366	679	1	0	119	1	226	1492	754	89	0	20	800	107	1100	141	43	90	11	408	103	61	91	1253	103	4	0	0	1	2	0	33	61	363	2023	281	2	48	0	0	0	0	0	0	113	0	0	2	0	0	0	0	0	0	0	26	0	0	2	1	93	314	21	0	191	691	160	0	16	40	0	0	39	279	54	399	0	292	101	208	0	0	0	0	0	267	37	20	140	692	8	147	151	4	2	0	3	179	30	29	375	98	64	44	73	0	309	663	84	0	698	577	14	25	63	145	69	7	364	199	871	0	0	0	2	0	0	0	0	0	0	0	27	331	183	30	375	669	14	4	0	6	297	0	0	89	2747	523	221	133	54	6899	1567	0	107	0	1354	18	68	235	6	0	367	543	23	0	0	618	0	0	0	2	0	8	187	307	67	122	7479	0	944	371	2487	231	413	0	0	1115	35	266	288	383	7015	80	2	0	3	83	15	0	0	49	0	0	16	203	47	172	78	37	132	0	0	0	0	207	13	82	63	3	1	0	0	604	108	0	0	2	105	0	293	0	0	1	67	183	63	15	250	96	639	1327	401	40	6	0	1041	23	114	273	1153	349	48	61	4	72	0	45	253	400	250	42	108	1875	67	115	0	22	284	431	5	106	1	1034	701	108	48	1043	40	5	38	3	0	0	0	0	117	0	44	894	126	0	6	58	472	24	121	361	163	4	73	871	2	143	0	1234	187	0	7	27	182	4	381	348	24	218	50	28	43	2	80	33	0	619	69	0	201	81	47	1	124	107	406	434	1302	20	14	37	152	1	253	315	55	1	32	24	29	29	242	172	244	296	7	160	84	176	221	0	466	73	65	164	145	32	91	3	3	47	998	2	141	434	1161	415	0	0	0	0	0	103	0	84	526	613	0	82	454	24	32	224	9	0	43	86	247	0	22	229	230	40	82	100	60	0	488	926	399	147	23	184	120	578	15	177	0	0	1	0	3	383	100	10	519	968	433	6255	20	77	1486	51	37	418	2234	76	795	1	2752	358	8	262	0	1	322	29	3382	246	176	0	364	40	26	10	0	14	49	2383	0	515	1	2	0	512	1135	21	450	1	0	2	0	90	8	0	0	0	0	0	2	0	2	19	83	415	2	0	93	0	0	20	142	503	0	315	618	78	155	6	0	6	10	0	13	0	23	50	608	264	53	39	130	332	24	25	208	5719	284	1	0	0	2	129	495	237	130	18	96	219	14	391	0	318	2	1828	56	23	295	12	0	227	0	0	93	171	0	105	200	94	0	0	94	132	22	0	214	114	643	1407	323	15	33	204	338	12	46	0	59	380	0	174	0	311	211	5	104	463	7	61	69	15	90	960	24	2397	32	155	41	0	0	166	5	0	0	0	0	0	0	2	3	4	2	0	213	7	84	10	0	0	227	72	24	345	63	58	104	50	34	87	410	50	6	246	4	9	294	41	0	1	0	0	432	0	0	0	81	0	144	230	136	0	62	87	17	13	73	247	69	8089	66	0	0	4	1	23283	30	0	5205	182	142	19	10	35	7039	442	316	6	11	43	0	25	0	78	243	214	5	78	30	222	110	45	30	89	0	0	265	7	1008	93	4	4	78	53	0	0	2	1672	46	127	148	128	0	0	878	17	108	0	0	447	876	690	328	467	36	0	0	0	0	2	0	0	109	36	206	97	39	61	0	0	4	0	0	0	94	1	153	0	29	494	0	86	77	7	517	42	307	0	0	0	0	0	0	0	0	0	0	0	76	3	81	0	281	119	39	0	50	0	0	2	898	0	0	0	0	525	1	0	0	10	0	0	213	53	256	172	9	3088	1	24	0	175	393	147	44	205	39	47	527	34	72	0	581	1394	54	100	4	72	5	271	815	64	369	1538	32	5	30	1481	19	237	81	19	12	106	18	4	0	0	0	8	0	41	547	0	105	0	60	1451	10	108	0	49	0	327	4	217	292	48	35	57	16	2	0	1	81	0	395	12	0	42	44	1122	83	0	91	2453	215	1362	297	59	51	357	46	27	101	539	54	1006	63	7	624	236	610	406	1601	111	49	0	123	36	4	16714	11	18	14	19	63	3	12	173	11	12	1160	102	57	953	372	65	19	23	435	1123	9	468	250	67	86	219	12	7	1	30	50	131	1110	0	244	2415	2	125	45	5	0	88	101	123	76	356	56	402	71	151	67	4	5	14	590	23	0	140	381	187	161	82	1514	55	0	263	4	155	445	75	224	52	9	190	0	304	0	1029	308	270	68	5631	87	70	173	108	387	3	0	339	512	0	0	378	103	238	7	0	0	360	261	328	2	56	14	144	1717	0	119	7	89	36	4	157	0	2011	113	95	1	0	1	79	0	0	0	0	121	523	0	4	1702	23	0	0	0	639	20	147	33	0	186	18	23	0	3	0	256	3	0	344	40	4	2	507	13	0	204	0	0	42	0	1	3	0	139	0	0	36	10	0	11	244	42	79	127	120	0	73	158	17	651	371	0	0	0	2	0	0	0	0	0	0	206	129	285	2	18	2824	173	20	93	184	61	226	23	3	42	247	319	111	265	33	22	781	8	106	0	0	0	38	98	142	135	328	65	221	7	0	3577	565	4	3	109	237	11	242	58	24	29	24	162	5	1786	183	299	107	7	457	242	79	36	2	52	48	129	103	39	9	8	0	467	0	1572	0	316	30	58	2	117	0	59	392	512	116	120	120	284	1669	25	31	11	200	0	0	175	46	28	141	32	47	129	19	220	696	356	136	3	0	0	0	250	5	185	312	176	96	95	110	22	2115	63	190	55	45	1	0	21	105	0	0	2	2	73	205	0	709	23	606	38	0	0	1	55	3	2112	425	1106	464	174	339	348	797	1473	456	1419	658	551	368	51	439	412	210	618	358	354	555	188	370	771	304	335	6	1935	8382	181	93	1	0	0	250	566	7615	300	299	825	1616	463	713	290	0	26	364	1184	1008	22	521	638	0	94	0	1573	503	66	0	88	3	0	0	0	0	0	0	0	10	276	57	176	0	210	61	0	1999	641	663	0	33	446	2	172	419	104	540	19	15	55	7052	2	42	1187	2128	381	2	79	277	2943	206	627	15018	945	271	3	0	0	705	0	51	0	484	49	35	850	317	6	0	0	373	51	1509	75	303	148	289	0	129	2	58	169	202	47	225	145	0	625	379	157	153	0	20	1685	850	118	31	320	330	5987	357	0	5	3	84	0	692	667	23	31	0	11	0	0	58	1642	993	18	103	6275	231	80	14	0	160	243	4097	0	379	0	85	0	311	1704	899	6	2215	292	24	19	2	0	22	908	173	36	300	226	385	3	0	0	2	0	901	496	163	55	1233	103	93	154	222	200	317	0	157	221	33	1697	178	18	206	3	32	223	962	1728	555	102	51	562	1760	744	236	221	720	1183	1194	2	22	51	486	563	36	398	241	71	76	50	200	233	1	2469	41	0	43	9	0	369	1453	80	0	808	11	75	45	162	151	146	2	986	22	51	271	976	2	226	328	2	87	196	369	13	113	4	0	0	0	0	0	0	0	1	3	2	26	438	135	0	6	0	0	0	0	168	45	1	310	364	1094	63	706	0	0	191	98	1440	0	0	0	0	1896	855	668	348	127	2	1753	283	33	6	159	171	0	91	1079	51	159	88	106	2	5	0	890	4	3	0	0	40	181	45	23	287	40	5	4	67	53	1162	25	345	50	1	124	98	0	7	255	50	130	0	18	0	174	53	270	95	3	317	0	254	117	1254	0	0	0	0	0	0	0	0	0	0	0	6	430	318	378	139	1294	10	139	519	59	1	207	18	1140	493	0	299	13	1006	840	0	0	430	15	10	253	752	118	28	34	115	12	1052	0	0	374	1343	0	8935	15	286	149	72	27	15	445	409	74	144	1	0	0	0	1	0	576	117	0	355	15	367	259	3	8	150	183	724	324	76	0	0	2194	1	824	0	20	230	2261	513	155	155	211	6	78	21	60	181	318	536	433	165	0	1	83	749	58	51	49	139	678	395	378	0	134	14	57	3	2	2	0	272	318	0	198	763	343	45	0	99	0	0	0	340	1683	1737	0	1	0	0	6	0	0	0	1	190	175	3672	107	1496	257	118	160	65	1027	1737	0	492	1	385	0	437	0	787	88	17	986	93	78	92	2691	2143	104	0	128	229	1644	2968	14	0	29	349	2524	588	0	324	104	2	778	0	0	114	19	0	1125	275	209	228	76	9	422	711	77	0	6	266	240	6422	191	1	730	2397	3	0	166	0	1420	489	0	3	778	236	308	8015	48	4	111	9	591	0	530	8	1591	5652	195	126	1092	206	133	742	111	1775	25	92	82	75	271	529	540	618	71	150	129	0	124	1694	8	325	234	613	356	200	2	1	125	860	2324	311	2016	1892	1227	46	7380	596	535	0	338	566	419	13	157	464	4023	544	18	0	741	1079	1999	239	226	2	793	277	403	7	671	13	1206	649	489	3800	123	2454	1044	110	1261	1104	1605	646	652	451	41	25	524	0	267	2	141	67	1314	332	2	324	84	18713	24	409	6	119	0	0	798	906	0	0	129	38	360	9	2591	20	51	0	0	20	0	0	0	184	0	214	45	5	0	0	0	0	0	3390	0	0	1722	0	0	0	0	282	115	142	1249	0	1	1	0	0	0	2	0	0	58	0	8	7	0	4	117	567	1140	240	0	163	81	0	19	17	248	295	0	3	10	0	1391	1	17	4628	7	160	0	0	0	0	0	6987	180	1	161	56	83	137	26	47	2232	0	0	0	0	0	1	0	0	0	0	0	0	0	763	0	0	0	1944	32	0	51	330	521	0	3	0	87	62	65	10	2	1241	507	453	4	0	0	0	0	0	0	0	0	0	163	1	9	370	0	0	0	0	8	0	0	0	375	40	112	0	2	2	0	13	1	461	28	321	0	283	2656	3	0	3	0	0	0	0	0	0	0	0	0	0	0	13	549	151	67	8	884	43	233	2082	1	0	0	0	3	444	0	411	0	0	16	147	0	0	0	981	0	0	0	116	344	2	0	8	36	19	0	1	12	26	0	2415	0	3	0	3295	6383	744	1711	71	629	0	49	1486	36	95	0	45	1106	145	6	0	9	127	21	58	0	0	0	5515	714	22	0	25	5	206	521	452	502	32	1	43	153	5	2	0	0	352	0	115	236	85	1	188	832	0	3	0	78313	2	0	6	0	28	404	17	17	5493	42	267	38	84	1483	50	6	2	4	5424	247	105	0	231	101	4	141	5	39	7	373	47	0	133	2290	0	5014	471	0	21	0	148	8	3662	159	28	48	40	1	188	331	323	20	30	1183	14	323	13	0	11	25	0	394	24	216	1183	70	79	612	3980	133	0	53	44	2	53	867	307	339	369	11	2059	527	504	15	1978	36	120	33	214	2	1180	0	3	0	0	0	2748	0	88	1266	124	1842	0	0	0	3	204	185	392	191	0	0	0	340	239	0	50	864	53	176	1	142	458	2831	0	2825	0	0	1274	61	2	0	18	2	0	467	3779	0	8	0	161	53	801	0	119	0	0	0	11	144	12	0	66	1046	113	15	278	0	477	302	0	660	1	2369	2	1309	22	762	1049	110	102	0	2	0	260	0	120	307	653	18	877	0	2	13	58	1	938	79	204	254	0	0	583	0	15	90	232	244	2	0	89	0	508	556	46	0	564	0	68	342	7	2	0	38	269	670	7	88	347	848	11	1464	47	200	1	0	0	2	0	6	3	18	24	4	0	9	0	2	0	0	0	9	1	2	0	48	0	0	16	0	4	0	0	0	0	0	0	97	45	0	2	0	44	0	0	2	0	0	1	2	0	0	0	1	21	34	35	582	0	0	0	37	0	0	15277	0	7113	0	0	4	1106	5918	51	0	0	0	886	0	3	0	8	2649	0	916	0	282268	39	100	452	309	0	202	0	161	135	1	97	0	663	11	255	4	207	96	26	0	167	127	7710	151	221	396	165	910	473	0	16	904	28	0	0	310	0	27	0	0	12	3	309	444	0	90	1097	0	84	651	379	0	0	56	247	482	56	5	59	174	40	5	0	30	26	5	22	51	3	0	0	1	159	749	375	323	197	0	1	71	133	11996	1842	161	431	1503	0	197	0	349	0	163	11	1	0	358	1298	0	0	0	137	313	435	0	0	1	1	0	0	0	28	0	0	0	0	1	9	0	4	5	38	0	1	0	0	0	0	0	4	1	81	0	0	11	107	0	0	1	241	0	0	0	0	4	2	0	0	0	1	9	0	0	1	2389	0	0	0	0	0	0	1	0	2	212	0	359	2	276	63	162	0	0	0	0	1	0	0	523	0	0	1	3	1	0	0	0	0	2	0	1	0	0	1	0	0	0	0	125	0	5	0	0	0	0	403	10	0	0	2	0	1	0	0	0	0	2	0	0	0	513	0	1	0	0	0	0	4	1	0	0	0	0	0	0	0	25	4	0	0	0	0	1	4	0	0	0	914	0	0	0	9	0	0	335	1	4	0	4	157	0	0	25	48	673	0	0	2	0	0	72	0	8	0	0	25	1	0	10	0	1	4	14	0	89	2	0	30	0	0	0	74	0	0	1	0	2	0	0	15	0	4	21	0	35	0	1	18	29	3	0	0	0	66	65	0	2	9	0	0	0	30	4	0	2	0	69	1	16	2	4	8	0	2	5	9	0	28	1	0	0	1	0	4	0	0	0	0	0	0	0	0	0	0	0	0	0	0	0	7	0	36	0	0	0	0	0	0	7	0	1	79	0	0	20	0	0	0	0	9	1	0	3	122	10	0	0	388	197	0	2	0	1	118	746	0	0	143	86	351	328	286	371	214	221	724	289	1364	122	13	83	0	496	257	10	452	296	398	100	0	719	513	924	27	102	454	81	1053	191	628	13	73	291	358	8	678	52	947	381	2531	2111	621	15	14	703	380	95	2058	237	315	298	15	102	0	0	0	0	0	9	5	0	0	0	0	0	49	0	0	0	14	6	0	0	799	7	0	5	11	43	170	0	7	0	7	3	0	0	0	0	0	0	0	0	0	18	0	0	0	65	8	0	78	0	0	0	0	9	0	6	65	0	0	0	13	0	18	0	0	0	0	0	0	0	0	0	0	0	0	0	0	0	1	0	0	3	0	0	4	0	0	0	2	0	0	0	0	0	0	0	0	0	0	0	0	0	0	0	0	0	0	0	3	0	0	3	2	0	0	1	0	0	0	0	249	21	316	0	23	26	541	1	0	691	168	293	21	1505	2	952	446	614	354	97	32	3832	21	395	199	1172	167	138	29	323	419	61	41	99	6	28	269	77	6365	0	2	696	1	2	3	382	149	3	0	0	64	222	553	61	0	3	0	3	16	0	1	1	5	0	0	0	0	0	0	15	247	3841	793	1565	293	384	12	179	641	826	9817	732	439	10	191	8	41	922	1413	237	670	2638	84	164	184	1162	234	1439	218	8	1710	69	124	32	92	39	0	2128	4837	4	83	256	13	319	4	0	0	22991	3771	250	480	67	465	1989	0	894	47	12	280	150	331	43	12	373	1	121	307	2296	163	60	235	414	501	2247	2233	1379	2203	2	3	0	459	168	0	1	1146	0	1	0	4	274	0	6	10	0	24	0	1152	792	0	0	196	0	0	0	8	558	74	6	355	30	504	234	158	0	1354	7	447	297	32	83	3	3172	2403	1182	12	0	734	1	907	301	239	0	1	349	3	155	21	1384	28	420	21	398	824	1167	383	926	234	4367	287	1	1	10	0	0	0	0	0	0	0	2	0	0	0	0	1104	645	345	563	314	1329	5	158	394	910	802	12	422	65	289	540	38	0	47	6	528	42	0	145	225	167	159	950	490	159	1485	3212	114	273	2	207	266	201	1264	0	642	0	0	0	0	0	25	32	311	3	20	6	17	200	1058	98	88	0	2	361	574	601	5	63	2	121	2	41	440	0	342	214	165	0	1	0	0	127	290	609	257	239	6	33	70	0	0	0	0	0	0	0	0	0	0	0	0	0	0	0	0	0	0	0	0	0	0	0	65	79	49	29	0	261	0	528	4	1007	133	46	148	344	0	0	0	0	0	0	0	0	0	0	1	0	0	0	0	1	0	0	0	0	0	6	2	0	0	0	0	66	296	261	13	412	1696	1	0	7	97	2521	2	0	0	0	616	86	506	78	0	569	3	227	10	17	163	0	0	0	73	35	131	0	0	2	50	2	581	51	0	97	0	12	0	0	0	470	12	2628	229	654	1168	163	17	0	0	0	0	15	87	233	1034	1213	434	503	1	0	0	9	0	80	56	314	145	581	833	78	946	171	206	73	598	39	86	0	20	15	7	14	30	0	0	64	14	79	515	664	1543	431	856	3	63	435	54	75	145	41	73	87	41	427	0	4	0	0	0	0	56	0	33	2090	195	375	825	71	706	185	4637	375	726	0	0	0	110	811	240	945	85	2	0	0	737	174	625	50	0	302	344	0	156	0	0	23	0	6	8	111	1463	420	125	61	0	0	0	0	7	0	0	93	61	29	32	168	95	346	244	211	44	35	146	1772	92	404	132	330	844	4	663	1252	690	792	4	0	439	11	94	170	903	35	297	328	1370	61	301	73	8	0	7	0	0	0	0	77	18	3	2	3	2	24	83	38	6	450	61	300	0	279	787	0	2	812	81	4	204	50	1968	665	158	9	0	0	0	0	111	567	361	512	57	1	0	0	16	2	0	0	0	158	0	0	0	111	2	3	67	0	415	0	55	134	866	6003	1052	6211	470	429	245	508	1535	50	79	92	673	1233	0	0	0	470	0	314	592	483	0	0	0	16	0	1	450	7877	3648	6523	5640	8059	3690	489	108	63	21	0	2	0	1098	1601	4	334	0	10	0	1	0	0	0	0	0	3	680	226	87	289	787	117	118	0	0	0	0	784	0	0	0	499	9	0	0	1	960	4277	911	13	67	211	5578	112	83	64	59	963	3015	1045	1	87	23	666	0	572	20	0	0	251	221	0	0	0	0	3042	303	0	0	4	3	5	4	6205	1	0	0	0	50	0	563	0	7	0	526	0	0	1018	88	433	1754	38	825	0	0	2	1029	91	6	189	2	28	473	176	3	88	625	2708	12	53	47	121	307	661	220	1	443	8	164	3	3	0	0	303	0	0	3	246	8	0	0	45	2	0	0	0	0	0	1	0	244	0	0	0	0	0	0	0	0	11	0	0	0	86	0	278	484	0	2	0	2	0	0	425	0	0	0	6	29	23990	15	1	757	308	437	374	36	397	849	439	210	56	1	5	2	0	0	6	14	4	7	1504	0	56	58	90	2	0	0	46	0	0	0	0	2	2	4	0	0	0	8	0	10	92	437	118	1060	344	0	0	0	21	0	1137	0	0	0	2	2049	622	2	1408	569	0	0	1406	3	297	413	603	3	721	0	0	0	11	5	4	0	0	0	66	167	92	3	2	0	0	0	0	0	2275	34	452	175	1	0	0	0	0	2	18	0	0	181	0	0	2	2543	0	0	628	4	0	0	0	1485	0	0	5	20	62	2	0	0	0	0	0	0	0	2	0	1721	0	362	20	0	0	0	2	15	22	426	67	245	7	0	1	11	0	15	2	0	0	0	0	230	258	157	82	56	10	1	1378	1614	33	278	208	1170	6086	2915	9817	2323	789	45	496	2189	0	0	0	5	0	137	0	10	0	0	0	2	0	0	0	0	0	0	5	0	0	8	0	34	24	0	0	5	0	0	0	0	14	2	16	0	52	179	58	635	269	485	997	0	0	0	0	0	8	0	0	2	0	0	4	15	24	0	6	0	1	0	1	0	0	0	0	0	0	3	3	1	0	19	0	91	0	0	10	0	0	674	102	378	1	0	15	0	0	2	0	0	0	0	0	0	18	0	1196	258	2	0	0	0	6	0	0	0	0	0	0	0	0	2	7	0	0	0	0	0	1	0	0	0	55	6495	0	87	0	0	0	0	0	41	0	23	259	0	0	0	0	0	0	0	0	1	1	64	22	507	11	3959	0	0	0	0	0	60	0	0	0	0	0	0	0	0	0	0	0	1	1220	561	783	6	484	1866	350	3	0	153	13	98	2778	5	0	176	45	71	3	454	550	1087	833	520	0	1	0	0	0	0	0	0	7	0	583	3620	835	11	0	0	0	311	54	14	42	111	0	0	0	0	0	96	1372	252	85	4	70	1171	0	0	198	0	79	0	0	0	0	0	0	0	0	10	0	0	0	0	0	49	0	4	0	0	0	0	9	943	468	3695	920	114	128	0	0	3	19	0	0	1	0	0	0	0	1814	2	0	194	209	457	1058	46	53	342	127	0	363	109	45	80	5	7	755	5	144	250	347	230	1174	27	285	3	4	4934	156	265	80	0	256	107	1	0	0	0	0	1	0	0	8026	7	2	0	0	0	0	0	1	4542	60	94	726	110	27	172	244	182	4924	150	9	1096	0	0	248	193	2	5	11	6	1242	23	166	98	45	17	515	391	73	1635	0	5	0	0	0	0	0	0	0	0	0	6	1	0	3	0	56	81	0	54	93	322	0	0	0	68	3193	6	140	4	4	0	0	0	0	0	0	150	0	47	471	16	123	16	0	0	4	0	0	45	968	85	876	3	356	392	142	90	0	0	0	0	1	0	0	0	0	0	0	0	2	3	0	77	1512	45	0	190	0	60	0	472	314	60	66	58	709	0	0	0	162	361	0	64	206	43	518	1111	0	6	58	118	246	2	6	110	0	0	0	51	249	305	128	102	104	511	0	7	1099	479	173	9	78	137	625	95	99	99	209	6	267	0	591	4870	47	119	151	357	33	6031	298	167	2645	2	202	486	52	239	206	24	488	5	502	632	42	6	56	82	391	46	5	50	53	80	4	161	568	165	2	40	269	81	86	0	0	20	40	132	0	0	20	264	57	47	295	61	241	1	71	373	112	7	125	150	41	59	8	0	3	105	66	254	306	31	277	0	0	0	0	109	0	0	42	485	0	667	250	27	161	780	0	136	2	42	46	0	62	396	61	111	88	0	20	0	227	7	50	1200	0	229	796	0	1140	0	0	0	0	4	0	0	193	389	333	1	2	148	26	53	0	89	2	144	14	210	180	495	417	1128	1252	97	45	692	101	21	89	104	155	3	131	69	21	344	187	68	0	895	2034	75	171	610	0	0	0	0	15	0	76	12	0	0	502	0	285	2	931	47	331	17	413	276	153	45	206	0	150	3	142	122	1727	33	1	668	6	569	661	709	34	115	178	374	280	242	2	8	11	28	141	68	1252	0	161	485	64	46	66	87	40	73	26	770	1	4	50	125	16	54	59	46	0	0	459	13	4	86	423	245	0	3	350	244	69	32	67	1	0	28	12	74	124	37	5	0	101	83	13	139	190	129	690	0	0	0	1	2	0	84	8	2	137	153	56	1168	8	0	22	87	0	191	734	663	874	2280	3438	260	0	0	0	13	0	0	0	5	0	9	0	0	1	51	4	5	54	0	0	0	0	0	2	0	0	0	0	1952	126	3	0	0	0	0	1	0	0	0	1	3	3	0	1	0	0	0	0	0	0	0	0	0	0	2	1	1	0	0	1	0	293	0	0	2	0	0	0	0	0	0	0	0	1	17	0	2	20	0	54	76	55	1	0	0	0	0	3	0	0	0	0	1965	1425	0	0	0	929	212	33	404	68	659	31	29	103	22	0	0	0	0	0	3	2	0	32	0	0	0	0	0	0	0	2	0	0	0	3	0	0	0	0	3	0	0	336	6	0	13	5	0	0	162	95	152	368	0	0	3	49	309	0	0	0	0	40	1	0	0	4	15	0	0	0	0	0	0	0	0	44	2	0	0	195	1279	0	333	0	0	139	134	0	2	95	8	255	1	0	1	0	0	0	0	0	0	434	0	0	0	0	1	142	20	162	51	0	0	0	1	0	0	0	494	0	899	72	720	651	190	107	1	260	5	0	103	15	3	542	113	1698	1	0	22	557	18	0	519	792	2855	232	276	1	352	2069	48	42	1802	158	31	273	4	0	0	0	1	1861	581	100	0	0	0	0	0	0	0	0	0	0	0	1480	0	252	230	15	844	0	0	164	766	382	2	319	155	7	0	5	4	0	0	0	320	0	0	0	0	7	2	0	0	0	0	0	3	0	0	733	0	0	0	0	0	0	0	2	0	2	0	0	0	2	2	0	0	0	2	0	2	0	0	0	7	7	2110	71	8	0	0	7	0	3	2	6	0	0	0	0	2	0	0	0	0	0	3	6	0	3	271	81	0	0	2	0	0	639	0	24	0	0	0	2	0	0	0	0	0	0	0	1	0	2	0	0	1	0	0	0	3802	3435	281	584	596	592	568	0	4	38	385	664	0	42	0	6	2	2	2	0	5	0	0	0	0	0	0	0	3	687	0	0	0	0	0	1	2	0	0	0	0	1	16	359	240	54	0	0	0	0	0	1	0	0	14	0	0	1271	1380	0	0	8	0	0	1128	1276	2	14	1	110	16	2	0	0	8	0	68	1025	121	6188	0	0	3	0	0	9	0	5	0	0	536	0	0	19	108	0	0	0	0	0	0	2	0	0	0	0	0	0	0	0	0	5	23	7	0	25	85	65	343	0	106	319	0	19	13	0	0	0	31	175	0	784	42	10	0	1	4	121	8	0	0	0	0	2	0	0	0	0	0	0	10	4	1	7	2	0	0	2	0	0	0	88	691	0	0	0	0	0	0	0	0	0	0	4	0	0	1	0	0	3	2	0	0	0	1	1	0	0	0	0	0	0	0	667	598	0	6	5	0	0	0	1	0	9	0	152	528	0	0	0	0	499	1	1	0	7	0	0	0	0	1	11	6	2	477	0	0	0	0	6	420	7	0	1102	1195	197	135	0	2	0	0	9	6	0	3	3	0	0	0	0	0	1	0	1	1	196	291	0	6	0	0	0	1	17	0	1	1126	4	0	454	0	4	0	297	0	3	1	0	0	0	0	3	5	5	1	0	0	1	0	0	5	0	0	0	2	0	0	0	982	17	0	6	0	2	0	0	0	0	0	1	123	49	4	3	1	0	0	285	0	0	285	0	0	0	0	0	0	0	0	5	0	3	3	0	0	0	0	0	0	0	0	0	0	0	0	2	0	36	0	187	395	1265	3	0	0	12	0	20	65	456	262	68	630	0	4	0	0	0	2	0	0	0	0	0	0	0	0	0	0	2166	0	0	0	10	0	0	0	0	0	1	312	737	0	1185	15755	362	0	0	0	0	0	0	0	0	2	0	13	0	0	12	0	0	0	0	5	0	0	3	1	0	0	2	15	6	7	0	0	22	590	2	0	0	0	0	0	0	0	0	0	1	0	0	18	1	2	14	1	0	0	0	220	0	84	0	0	5	0	1	3	0	0	0	0	0	0	0	1089	0	1	0	0	19	6	0	0	0	2	3	0	136	0	125	1	1	0	1	4381	5	25	0	3	0	17	0	0	0	1173	1401	0	3	0	0	0	3	2	1	0	4	1	0	0	0	0	31	0	0	0	0	4	0	0	0	0	0	71	137	0	4	0	0	0	1	0	1	0	0	0	0	73	0	4	0	0	564	6	937	434	1184	2	0	0	0	0	0	0	0	195	0	17	493	0	1	0	6	5	0	5	0	0	2	0	0	0	0	0	0	0	0	0	0	0	0	0	0	0	0	0	2	2	0	0	6	2	3	4	2	0	0	0	0	0	0	0	0	0	0	0	0	0	0	0	0	0	0	0	0	0	0	10	0	5	0	0	0	0	0	5	0	0	0	0	0	0	0	2	0	0	2	0	0	0	0	0	0	0	6	1	0	0	0	0	0	0	448	0	0	0	0	2	0	0	1	0	0	0	0	0	0	0	0	0	0	0	0	0	2	0	5	0	1	0	0	0	0	0	0	22	2	0	0	0	0	0	0	249	323	345	0	0	0	0	0	0	0	0	0	0	0	0	0	0	0	1	0	0	0	0	0	0	0	0	5	4	1	0	2	6	0	0	1	0	0	0	2	0	10	0	0	0	0	0	0	5	2	0	0	0	0	0	0	0	4	0	0	0	0	0	0	0	0	0	0	0	0	0	0	12	11	1	0	0	0	0	0	0	2	1	2	0	0	1	8	0	0	0	0	0	0	0	0	0	3	0	0	0	3	0	0	0	0	0	0	0	0	0	0	0	0	4	0	0	0	0	0	0	1	0	0	0	5	16	0	0	0	0	0	6	0	0	0	0	0	0	1	0	6	0	0	340	0	3	0	0	0	0	0	0	0	0	0	0	0	0	2	0	0	3	5	11	0	1022	0	1	9	0	0	0	0	31	195	0	1	0	0	0	0	2	0	0	0	0	0	703	1410	0	1	0	1	1	11	1237	2	371	5	2	0	0	22	0	0	0	0	3	2138	2	0	0	0	0	0	0	0	0	0	2	0	0	0	0	0	0	0	0	1	0	3	7	0	0	0	10	0	3	0	0	1	6	108	765	0	0	0	0	0	0	0	0	148	394	1	0	2	17	227	5	12	38	3	333	744	0	13	2	0	1	141	75	2	191	0	0	0	0	0	0	0	5	0	0	0	0	0	0	0	0	0	0	0	0	0	0	0	0	0	0	0	7	0	0	0	0	4	0	2	259	6	0	2	1	0	0	2	1	3	0	0	0	0	0	0	0	0	0	0	0	3	0	0	0	0	0	0	0	777	0	0	0	1	0	0	0	0	0	0	0	0	0	0	0	0	0	0	0	0	0	0	0	17	2	0	0	0	1	0	3	0	0	0	5	0	185	2	0	0	0	6	0	0	92	84	0	1	0	0	3	2	0	0	0	12	0	0	20	0	0	0	31	0	3	0	9	0	362	390	4	2	1	0	612	0	4	0	0	1	0	8	0	1	0	0	353	0	73	354	0	0	0	0	0	0	0	3	3	0	2	1	0	0	0	0	0	0	0	0	0	2	0	0	4	537	2860	856	0	1	20	0	0	308	373	0	13	30	86	0	0	1	1	0	0	51	0	0	453	59	247	37	1	183	2	1	5	0	180	299	0	68	1104	1	3	0	0	232	2159	0	0	39	0	68	46	195	0	0	0	861	135	74	697	0	0	0	0	0	2	0	0	0	0	0	1	1	8985	0	0	1	2	21	0	2	4	28	3	1	0	5	0	1	0	1	1	0	0	1	0	1	0	0	2	0	0	0	0	2	0	0	0	0	0	121	77	123	159	189	97	328	148	122	0	2	0	0	2	12	1	0	0	0	0	0	5	0	6	58	0	3	0	1848	0	0	0	0	0	0	0	0	2	0	7	5	385	1069	152	212	53	18	89	52	1	1	2	0	0	1	0	0	1	0	9	10	0	1	0	0	1	0	0	10	0	0	0	33	7	0	623	0	598	1	0	0	0	2	0	0	2	0	2	0	3	3	0	0	0	3	0	0	0	0	5	0	0	0	0	0	0	0	0	0	2	737	0	0	0	10	0	0	2	0	0	0	0	0	0	0	0	3	1	10	0	0	0	0	0	0	0	0	6	0	0	0	0	0	0	0	1	0	0	0	0	0	0	0	1	0	201	0	0	34	0	0	0	0	0	2	0	0	0	1	0	0	0	11	0	0	9	0	5	3	0	0	0	1	0	2	0	0	0	0	4	0	3	0	0	1	0	0	0	0	4	0	0	0	0	0	4	0	0	0	0	3	0	0	0	0	0	0	0	2	12	108	1391	0	0	0	0	1	6	2	0	0	0	0	5	0	0	0	0	0	0	0	0	0	0	0	0	0	0	2	0	0	0	0	0	0	59	0	0	0	0	4	0	0	0	4	0	0	0	0	0	0	5	0	0	3	0	2	4	6	0	0	10	2	0	0	0	0	0	0	0	0	2465	3811	0	0	0	0	0	0	0	0	0	0	0	0	0	0	5	0	0	0	0	0	0	0	0	4	0	3	25	0	1	0	2575	0	2	2	0	0	0	1	1	0	0	0	0	0	0	0	0	0	1	0	0	0	0	0	0	0	0	0	0	0	0	0	0	0	9	0	7	0	1	0	0	0	0	6	0	0	1	3	0	39	0	0	0	0	0	0	0	0	0	0	0	0	0	0	0	0	0	2	0	0	1	13	2	2	0	0	0	0	0	0	1	3	0	0	0	0	0	0	0	0	0	4	0	0	0	0	4	0	0	0	0	0	0	0	0	0	0	1	0	0	0	7	0	0	89	1	0	0	0	1	2	0	0	0	0	0	0	0	0	0	0	0	0	13	11	0	0	0	0	2	2	0	2	0	0	0	0	0	0	0	0	0	1	0	0	0	0	0	0	3	7	0	0	4	0	0	0	0	0	0	0	2	0	0	1	0	0	0	0	0	10	8	6	0	0	4	0	1	0	0	4	4	0	2	25	0	0	1	0	0	0	18993	590	0	0	0	2	0	0	0	0	2	0	0	1	0	0	0	0	9	0	0	0	0	0	8	0	0	0	1	0	0	0	0	0	0	0	0	0	0	0	0	0	4	0	0	0	1	0	0	0	0	0	2	0	0	0	1	2	0	0	0	0	0	0	0	1	0	0	0	0	5	6	1	0	394	1974	171	8	2	52	1453	158	0	81	0	694	436	0	278	4739	812	522	5	2	542	0	0	0	0	47	541	6	37	0	0	8880	0	2	0	0	0	1	0	0	0	0	1	0	1	0	6	4	0	4	0	0	1	0	7	0	1	2	2	0	6	1	33	2	0	0	0	0	0	1	2	0	265	335	307	0	0	25	13	0	1	7	0	117	0	0	5	0	0	16	8	0	0	0	0	0	0	2	1	0	0	0	1	5	2	3	0	0	0	0	0	0	0	5	1	0	0	0	0	0	0	0	1	2	2	0	9	2	0	0	0	0	3	4	6	0	0	3	0	3	0	0	0	0	0	0	0	0	0	3	1	0	0	2	0	1	1	0	0	0	0	0	0	0	1	1	14	0	3	2	0	0	0	0	1	0	43	0	0	0	8	0	1	6	0	0	0	1	9	15	0	1	3	0	2	0	0	0	23	18	1	152	0	17	0	1	0	0	0	0	0	0	0	0	0	4	0	0	0	5	0	0	0	2	0	0	0	1	395	22	6	0	0	0	9	0	0	0	0	0	0	1	1	0	0	0	3	0	0	3	28	15	0	0	0	50	2	10	0	1	0	0	0	0	0	0	0	0	0	0	0	0	0	0	0	1	3	0	0	0	2	0	1	0	0	0	1	0	0	0	0	1	0	0	6	0	0	0	0	0	0	0	0	0	0	0	558	729	142	0	4	327	20	0	17	0	0	0	0	2	0	0	0	1	0	3	9	0	0	2	0	0	0	0	0	8	299	24	229	0	0	1388	473	588	0	0	0	2	0	0	0	0	0	0	0	0	0	0	0	0	0	0	0	0	0	0	0	0	0	0	0	0	0	0	0	0	0	0	0	0	0	10807	1802	64	0	0	0	0	0	0	0	0	10	0	0	0	0	0	0	0	0	0	0	0	0	0	0	0	0	0	0	0	0	0	0	0	0	0	0	0	0	0	0	0	1	0	0	0	0	0	4	9	0	2	1	267	776	384	8	392	0	3	0	0	1	0	0	0	0	0	0	0	0	1	2	323	215	2	144	76	1194	0	0	262	0	25	0	0	35	687	2	11736	0	0	0	0	0	0	31	269	2	0	0	96	281	15	7	36	347	442	1268	861	124	0	577	518	5	0	4	370	635	0	165	7	1017	429	2927	25	50	2599	1487	0	0	0	0	112	109	22	871	1169	17	236	23	603	43	213	337	220	0	75	0	0	4	10	242	131	0	2392	8	27617	36	37	1563	261	16	43	552	363	95	147	297	2446	1139	0	0	0	0	0	0	0	1	1	0	0	0	221	74	279	6	0	264	114	21	1224	162	3	439	1364	7600	883	494	0	0	2	5040	4496	6817	4444	8946	79	3643	396	595	116	354	0	0	74	1101	15	53	3	9	0	0	0	0	10	8	5	0	1	4	2	2	112	210	84	113	60	2	106	1	3925	1072	298	7	0	68	6802	220	23	0	0	0	0	0	0	0	0	0	0	0	0	2182	1170	5	398	930	86	23	5	54	768	2216	211	106	450	2	2	20	0	0	0	5	1	0	6	0	0	0	2	0	0	0	12	0	0	626	1197	68	741	456	68	47	0	0	0	0	0	0	0	0	0	98	1	980	269	1783	445	22	0	0	2	68	46	5	1	191	174	285	2	0	0	8	529	991	278	38	16	481	2045	378	37	219	21	0	137	225	58	0	71	0	558	268	216	30	82	166	0	339	233	43	3	64	31	31	166	15	65	0	14	609	62	4	37	6691	239	30	616	55	5636	139	1946	1	17	42	116	674	0	957	360	1098	10	0	137	14	125	0	0	586	26	211	531	321	121	950	8	22	3	0	11	32	4	0	60	58	0	2	0	0	0	239	73	17	80	824	1	171	168	510	125	0	260	0	0	49	15	53	252	164	4	51	106	1	84	2	17	21	0	237	46	1	439	23	739	1042	1	1844	202	0	257	500	137	75	41	181	0	22	378	37	357	113	18	1656	197	0	0	0	19	0	47	158	395	0	0	0	0	0	0	94	77	24	168	415	33	0	0	0	3313	124	823	900	7	0	0	0	343	3	0	480	297	0	725	16	1129	8	137	25	1012	1	0	93	255	13	10	198	5119	151	0	0	0	73	634	19	11	77	13	38	181	819	445	0	29	0	549	23	2	0	0	3	112	124	672	502	0	33	202	1605	910	31	41	1795	132	271	19	389	457	91	6	1	0	61	42	2101	0	60	0	0	0	4390	2	381	407	161	2	10	299	1	219	4	114	0	108	284	323	1	174	516	82	480	153	299	23	107	74	311	345	1	2	0	17	0	55	118	984	236	0	1503	1865	2450	149	345	0	225	10	143	44	27	160	2845	3	2594	108	0	0	0	0	0	2	86	243	0	154	2	101	106	0	0	2	0	1	0	0	2	109	0	1597	12	657	48	0	2	175	0	5	139	1	1	0	178	0	0	47	14	0	3	0	0	0	0	0	0	1	2	0	845	137	62	404	116	126	379	12	0	182	518	61	106	7	38	305	35	2	0	226	272	561	7	5	703	5	12818	26	1628	346	99	134	866	128	646	0	0	0	741	0	17	274	227	205	118	120	240	430	87	2	1	119	3	669	0	0	396	358	364	149	4	2408	87	117	126	59	218	739	69	0	77	92	2	35	107	210	463	304	1333	6	69	123	4	3060	42	7	275	263	0	0	401	244	6	0	12	18	179	118	196	301	34	83	77	268	88	69	7	0	0	406	87	0	190	631	25	166	98	97	235	3	0	2991	6	177	734	293	388	60	9	2	8	2	9	7	3	1	0	0	110	974	24	0	0	0	0	9	10	56	516	32	9	115	199	1041	0	90	2	0	0	2	56	2015	2022	99	88	232	180	91	151	127	388	191	151	2	2	1407	93	1755	43	0	0	0	0	0	107	12	7	41	45	90	3	12	268	106	0	3	62	0	238	0	243	4	541	8	13	8	25	1877	70	77	87	1446	9	105	11	1691	63	121	267	260	273	0	0	0	3	232	0	1987	5208	127	0	0	99	0	28	851	2	319	0	53	26	83	428	27	48	37	1628	90	264	0	0	1528	1409	95	656	260	198	122	52	128	262	0	0	1268	0	0	0	0	0	0	0	0	0	0	0	0	0	0	0	0	0	5	0	1	24	2	3	345	2	0	2	0	0	0	0	93	11	183	0	0	4	0	148	393	788	95	255	5	865	69	184	287	197	3	2	81	29	214	2953	742	0	627	6	0	0	0	8	5	155	13	15	185	63	3	3	31	173	806	820	0	92	0	992	106	161	0	134	98	3	0	0	0	0	19	5283	11	5	322	92	0	0	31	0	474	278	3	125	17	1	0	0	167	90	19	533	1946	148	1	0	445	59	48	41	19	60	509	647	10	213	505	273	18	12	88	60	8	196	114	99	0	733	2	0	198	8	3680	3914	491	118	3238	1011	89	132	73	452	466	38	715	10	359	559	791	111	1742	70	173	706	137	2	1	383	118	45	108	5	0	480	236	936	382	3	58	28	33	54	311	216	348	670	2674	183	407	150	0	0	773	278	37	26	0	132	281	381	158	0	87	92	4582	96	0	9	4	1	0	5	2	101	97	193	159	21	223	62	20	15	1	1039	0	59	67	56	0	31	286	30	149	447	216	3	0	6	11018	0	39	0	45	124	28	0	109	107	305	0	0	0	228	0	11	0	1	0	0	5176	6	1	479	860	0	99	4	327	23	21	31	3	0	98	20	848	2	0	66	65	408	2	428	547	44	485	12	4	207	60	272	0	9	260	10	679	0	36	5	129	1677	161	30	358	295	9	165	7	2	20	0	33	1	125	476	59	19	61	17	104	153	49	188	48	408	0	0	11	58	5149	0	190	19	4	1236	601	46	365	59	0	0	3	0	0	325	1	2	14	61	5	23	0	0	443	1	247	80	154	617	101	2	0	5	4	86	95	141	0	0	31	201	103	8	3	326	114	30	50	69	155	689	1	861	348	26	164	91	1011	47	56	74	0	0	2	164	0	99	4	164	0	0	0	32	69	327	40	572	0	4	55	116	237	0	127	0	281	579	11	230	4	180	0	0	2	165	474	1261	568	143	0	0	773	14	113	1	416	244	262	135	188	650	373	40	1	184	72	56	123	149	334	156	23	83	0	0	778	106	51	2	1318	37	28	192	67	90	36	863	641	202	252	85	850	0	1	124	71	0	0	260	68	217	39	1732	0	215	87	0	0	0	23	561	6	160	0	3	331	208	51	91	3	278	1	0	1	0	0	25	0	1	87	2	18	1222	151	106	42	448	103	130	282	548	199	406	159	171	1231	344	0	0	522	618	437	141	28	1057	1	91	0	45	0	113	146	1422	335	211	83	7	100	21	15	15	31	60	342	145	196	218	50	65	5	8141	0	70	260	110	491	286	15	231	88	159	475	423	59	2	9	63	0	1	7	461	2	0	145	92	289	61	109	4	223	61	2	497	0	105	28	99	145	760	131	0	152	32	19	2912	22	181	0	382	99	0	0	41	255	16	0	12	26	181	510	0	6227	71	89	1	0	0	0	248	6	808	1443	17	365	314	313	19	0	0	50	297	38	255	356	0	0	1	0	0	0	134	0	0	0	109	31	17	3	89	11	0	42	32	0	0	0	0	0	107	0	9	51	131	12	39	1618	95	69	27	52	0	1429	25	164	235	1	0	112	162	27	93	0	0	1	27	125	42	31	504	258	5	475	3	639	75	274	226	10	3	12	187	9	0	1	0	483	61	1554	270	0	197	83	328	0	0	0	138	0	960	87	467	76	913	1	0	2	6	0	62	49	162	28573	0	0	50	0	1	0	35	2	0	0	0	539	79	0	3500	72	29	54	89	582	119	9	2	46	4	343	0	7	5	192	2	73	82	4	0	0	0	745	0	75	168	181	124	72	440	285	0	307	2	115	5073	94	27	4395	841	37	27	130	5	194	8	653	442	267	237	14	1	130	0	0	4909	0	0	0	1	3872	2	0	0	0	3	6	895	4	73	61	1566	29	126	0	41	277	0	90	321	15	513	40	257	1097	4339	75	0	0	0	5	35	174	885	0	397	0	46	553	134	379	0	491	123	22	0	5	0	20	0	0	0	54	0	0	0	0	0	0	15	1	8	38	48	0	356	0	1536	44	0	1	0	0	32	319	12	136	180	100	56	134	4	78	98	84	565	368	621	14	126	132	1	0	54	153	328	0	243	170	94	34	162	390	14	0	0	0	0	0	0	12	209	139	0	0	0	0	0	0	0	7	56	214	419	399	0	0	86	52	93	57	1	181	0	0	0	0	0	0	0	0	65	196	24	311	0	0	167	24	41	4	187	200	107	138	0	50	38	24	118	0	90	51	0	0	0	0	0	0	0	0	50	86	0	0	8	469	271	0	0	0	0	0	230	145	1243	1666	0	59	404	406	1	1	0	0	0	44	0	0	0	6619	10	0	1551	1	41	0	0	0	0	2	5	91	0	122	81	11	11	2	149	30	342	155	204	4	0	20	584	152	765	36	62	2	24	125	21	260	1	32	55	248	770	0	0	46	145	182	16	192	257	0	28	0	0	0	0	366	0	0	0	87	10581	0	0	0	0	0	227	331	0	0	83	0	42	0	0	33	37	1	12	90	0	6	0	1	0	0	2	31	230	12	314	7981	162	61	200	0	1	0	271	41	192	4	0	0	0	19	0	11	34	73	25	69	163	207	69	233	179	0	0	611	331	0	0	267	930	74	0	0	102	418	31	45	19	139	27	89	69	175	103	463	177	2	101	43	3	110	9	0	86	273	701	14	66	567	97	0	77	88	54	25	430	353	37	1018	1580	441	9	40	129	41	399	48	9	420	51	109	67	1580	837	30	0	3481	21	32	313	6780	0	0	0	0	2	49	2	0	0	0	2	0	42	2	40	434	111	185	2	20	0	0	35	0	0	0	0	9	54	1546	17	1	113	1	233	0	0	1	0	0	2	133	0	95	50	1025	111	162	119	30	54	142	0	3	304	101	62	303	2	152	19	261	23	2	53	0	0	0	44	1	0	0	0	0	0	46	40	238	60	304	1866	0	0	109	0	0	0	0	0	60	0	135	18	224	171	0	0	0	0	0	0	199	35	80	0	173	108	0	0	783	65	102	3	1	182	407	1550	0	2	1	76	4	434	182	17	32	36	27	35	977	65	62	6	0	60	53	280	283	118	2	1742	31	65	75	1306	227	311	252	212	0	0	0	0	0	1876	2	35	0	1	1	2	1	3	1	19	3	204	0	0	0	0	1711	5	853	325	1198	154	463	57	132	63	29	348	69	416	79	220	25	241	142	3	147	16	4	1	46	54	92	11513	5	1	89	20	279	577	2073	6	56	2573	12	49	120	25	1253	1159	1	11360	0	2275	31	1868	6	0	283	13	7	93	39	324	85	21	477	362	2396	91	157	278	64	524	10	0	57	103	30	7	147	8	4835	392	10	107	1184	231	21	29	54	40	4	0	104	45	334	341	147	0	221	205	1	252	217	0	6	0	17	1325	242	3087	4053	45	1439	549	10926	1	309	1	215	50	41	11	14	38	0	2	2	0	1	0	0	2	2	14	0	0	0	1	3	908	50	92	61323	76	0	74	31	273	15	0	214	30	3	473	818	29	193	272	263	323	1029	0	0	458	12	0	10	57	148	56	65	29	330	21	185	929	73	0	1918	99	3	243	437	13	3385	6	84	354	111	23	2	5	40	1	58	78	47	235	795	6	4	118	0	207	2	1	15	0	107	0	40	0	82	3	0	15	49	184	42	38	186	0	0	0	0	0	0	26	64	0	63	26	112	4	139	888	0	16	60	353	504	121	52	3930	686	3	2	1	455	2640	3	1	27	113	6	511	277	144	8	56	395	79	14	0	4	1	0	1	114	55	0	44	0	20	118	378	216	623	252	8	0	0	0	4	8	0	0	0	0	0	304	7	0	101	413	1592	110	110	0	152	600	0	714	33	26	258	66	4863	0	2	527	18	66	562	8	213	0	2	3	327	37	4	0	65	0	2	117	0	139	0	46	0	35	5135	23	71	1498	39	274	411	347	448	0	0	102	328	2	113	176	210	0	2	74	47	2	18	0	0	0	0	0	0	30	34	547	3	1	119	62	0	298	235	236	0	56	183	121	140	58	782	0	4	0	1	0	0	0	2	0	27	7	206	227	1	0	0	0	50	0	9	30	186	192	122	152	0	0	0	10	884	56	25	104	12	0	0	0	47	136	128	2	0	87	3	25	188	185	0	1	700	4	906	200	106	1	2	3	63	31	23	435	6	31	155	0	0	0	4517	72	9	2	0	0	1668	0	21	0	6	119	944	355	0	350	0	5	290	50	78	15	140	311	12	161	204	56	0	14	1614	0	2	297	367	240	75	155	1877	22	105	0	0	0	21	567	1	88	840	225	0	498	1680	32	0	0	356	54	210	321	68	0	0	0	3	0	223	190	35	142	3	2	0	0	2	2	0	4	0	0	0	70	606	22	180	3320	91	67	483	252	84	6	394	325	844	45	137	61	0	6	141	0	0	33	0	110	0	1056	14	1856	3	431	94	31	0	0	0	47	20	730	365	56	113	455	195	91	184	25	114	46	338	553	0	0	0	1105	518	0	34	3597	271	0	63	32	62	0	21	3	102	2	257	76	105	365	85	46	132	91	0	272	102	157	22	463	0	57	0	20	5412	2	343	33	435	0	80	93	0	0	77	969	30	17	0	0	0	168	0	594	33	40	1	180	99	801	2	6	315	0	5	62	50	2	170	2	17	2	98	270	159	38	1485	156	3	12	200	3	10	12	5	0	0	2	47	11	143	563	2	324	0	0	0	0	25	2	0	0	0	1	115	0	1	74	138	2	182	0	0	0	220	429	0	2	0	3115	0	311	25	177	405	31	67	422	39	7	107	11	197	37	117	5	22	0	0	754	160	4	222	108	126	17	38	156	158	7	501	37	411	227	1	0	0	6	9	92	0	0	0	0	0	0	143	1170	97	3853	66	65	126	409	359	0	0	38	4207	21	393	112	65	0	0	0	0	375	599	16	38	60	0	0	0	0	0	0	0	120	16	843	106	101	233	0	0	1	2	273	513	1710	33	0	0	0	0	0	0	0	0	0	1582	1	4	217	1080	63	0	0	445	0	547	0	0	0	123	131	14	110	143	17	155	227	0	0	37	293	95	278	17	4	2	0	1	1	207	84	0	7	0	12	168	81	270	0	4	0	0	91	0	51	0	0	0	0	0	70	27	4213	414	173	1534	121	2	0	0	223	306	13	0	2	0	0	0	0	0	0	26	0	28	199	2	2	0	0	0	684	2	36	316	2	37	409	2334	27	95	43	59	53	5	753	407	23	0	1	0	80	73	163	158	19	584	1366	80	183	2	1	0	323	0	0	0	0	0	0	48	15	389	336	0	4
"SAMN03493083"	2091	0	2	4	21	0	0	3	0	155	120	242	26808	1346	708	31	8	15	17	0	0	0	0	12	51	271	1047	52	2938	273	73	28	2	103	1162	54	18034	607	253	188	1323	262	1318	414	9600	198	862	0	5	0	925	477	10887	5	1	3279	19531	713	313	1938	0	0	0	259	1496	1046	34	0	0	239	6627	1	1119	261	598	0	3	996	1055	370	0	2	95	2	567	0	1	16	3	26	0	2	1	13	5	949	16	222	4	3375	4045	751	3973	710	34	1079	2	700	182	48	2957	0	1469	42	120	6	0	1047	170	2	1102	1207	557	560	24	59	579	2	272	170	1007	33189	362	124	194	20	0	229	120	1154	403	515	357	597	2687	1683	464	142	8	197	200	1341	0	653	1715	1073	48	3385	1183	781	70	570	1618	1169	930	411	239	879	52	2082	622	0	534	4573	8290	2685	1505	830	961	6	501	321	96	0	345	0	1107	406	5	259	23	9	997	885	303	757	41	920	3470	1668	825	1503	627	639	156	3263	76	9	526	0	50	1478	463	735	548	854	112	339	3098	247	6	295	2694	287	30	622	299	108	346	269	2	0	9710	816	102	712	460	103	1	1	356	115	0	216	1403	693	500	1007	367	322	274	856	30	2	28	618	360	7335	0	5	4	33	0	0	0	0	4	12	1	2	0	1	1	21	489	3	6	0	0	0	8	2	2	0	91	1264	0	357	1	1354	0	0	1	525	615	0	2	5	2249	894	278	122	253	3	206	1662	0	0	437	1	130	0	0	6039	0	473	4075	567	334	0	115	1281	9	2857	365	2	0	0	808	6	1	245	204	14	0	0	0	0	0	0	0	2815	345	306	144	537	661	3202	1546	135	71	176	0	1389	1024	219	1062	1686	7	11746	6284	18	2	0	10	2	1136	1249	2119	0	0	15	4	1	0	0	9	667	30	0	233	926	0	1	0	0	17	2667	174	3333	6017	761	1053	1931	906	3	401	25	2073	334	0	1189	1556	344	996	15782	2	540	902	6	296	285	2295	0	9809	0	0	8047	0	0	0	1385	50	894	2902	1156	142	854	21	6	464	1743	235	839	2338	1853	588	489	118	858	45	940	177	180	97	23	0	2132	139	276	482	2595	262	1008	928	2168	1	0	0	26	25	765	941	168	319	259	435	571	94	33	162	174	2879	322	87	393	1021	1652	639	693	0	356	2670	214	41343	187	617	3	4	3091	325	1222	809	612	119	0	27	188	1626	202	3332	246	378	271	18	11377	0	4745	0	1	143	28025	29	25	287	613	1006	427	308	358	158	1143	326	1135	42	64	165	238	271	26	1529	1306	2616	854	2587	66	4	205	159	2	4	0	869	1601	40	2162	443	4874	379	1806	634	413	505	0	98	252	126	883	733	562	25	1580	339	279	918	77	53	418	88	556	211	1361	1	1077	16	2662	1151	300	1	94	7	2556	24	281	1112	2	226	233	236	6410	3069	3	1	10	322	546	4	379	242	1559	210	3055	109	625	31	159	1961	287	731	303	223	1123	1548	431	487	2292	3	241	18	535	54	8158	596	881	16	1174	1	151	448	780	4	685	3998	501	655	0	29	564	1258	264	303	164	10	939	347	0	0	0	320	280	3377	0	605	774	1796	1156	879	278	1	817	140	60	594	1631	528	0	286	2956	0	0	1	0	0	0	0	24	390	542	14	0	0	34	1250	201	602	442	1174	3102	4	1359	1360	0	0	404	1947	490	3	2678	950	79	1024	11	3	84	288	1010	1	1	190	4147	561	11	6	6	1497	20	2345	219	1669	301	2593	0	1318	0	671	203	0	9	20	2	10	90	536	5237	0	7353	463	135	1373	7	11	251	0	0	3	1188	13	1361	18	976	1111	417	265	1491	0	49	13	13458	2137	485	32	26372	0	20	304	1385	0	108	2	256	5021	1410	1586	2	7	252	11	24765	166	1739	5336	802	230	2058	0	0	0	18	2	0	0	0	3	139	99	18	685	6926	1	404	462	257	3	1216	0	0	0	43	32	4	126	3	92	203	2	0	272	203	1	2	1144	4911	2	1139	0	0	0	0	44	0	2	0	0	225	116	241	0	0	0	7	30	37	0	5	1	0	0	3	0	0	3	2	8	2	5	4	23	66	686	0	1	101	657	817	1383	208	643	222	187	4882	4	0	236	0	13472	123	269	0	1593	939	112	567	264	426	277	847	454	732	3014	3109	142	842	1604	60	1026	23229	0	365	369	472	58	247	3011	116	289	1249	381	240	4	1	100	4751	1530	1687	1913	691	7	180	84	1006	414	2210	365	211	1149	3710	1503	2007	926	374	12695	1303	393	7	612	516	444	46	12	398	0	1	143	9	96	2	1906	569	212	6	345	7403	39	836	3463	16	453	2181	515	0	3185	403	17	4797	3356	0	0	605	19	2	613	531	477	13	0	0	683	51	12	117	807	4445	147	3380	0	384	161	3216	2379	1759	755	332	494	147	3	13	1201	2	518	0	0	3329	3641	1	5397	245	858	54	68	91	2789	2118	1099	1431	456	8627	13	0	5	11	305	360	376	815	8	55	1443	1282	1530	308	301	2534	1264	1575	877	31	1	3331	675	1497	961	10066	0	22	999	920	386	839	1624	3585	231	59	55	709	1197	222	2093	957	2401	1420	0	3	1054	288	189	137	266	725	534	0	2	240	0	0	0	552	464	0	0	0	0	1581	577	0	960	544	876	0	53	208	606	18	0	4	423	311	9	3039	37	9729	2036	368	35	0	2	0	0	63	0	281	641	970	2398	4	0	0	4	0	32807	735	254	12	206	555	353	1259	140	363	259	24	0	0	0	0	0	184	607	105	737	285	9474	25	1627	34	644	88	14	77	2871	7979	0	12	0	7	111	3	3749	1	1618	41	802	159	2256	1224	749	1420	358	118	614	745	446	337	2638	1649	0	330	450	326	0	2	1388	3633	3003	2542	830	236	1527	10	714	2	34	3709	2686	2740	2	4276	4	13	1314	0	337	199	3620	3	6	203	111	23	2391	0	453	109	207	2630	479	11040	884	60	118	287	698	1220	1	84	59	158	80	415	448	891	429	9	1019	72	339	4	2	3071	1295	0	70	267	4139	2	1382	15	0	3424	1049	350	57	32	7	21	482	700	560	58	77686	1	754	1117	0	323	2060	23	42	101	38	2	1697	1994	209	237	756	2	27	110	370	524	2	0	0	590	346	1704	1442	1547	1762	35	46	160	757	527	82	161	5878	1	1151	6842	0	0	569	809	481	4093	104	963	82	132	6686	14973	20	215	702	405	66	1251	1	0	29	133	1049	9	533	25924	47	884	3	215	285	638	297	128	0	5408	0	790	151	168	885	197	1067	4	1729	0	1080	4266	243	1002	800	2617	2	1361	1418	20	483	1096	627	424	2539	503	2348	595	387	319	81	1547	0	0	11	15	2338	3683	71	2	36	372	192	1	3568	301	0	2420	0	0	0	261	232	196	1342	1	0	451	162	491	452	564	90	0	0	0	111	142	8724	0	0	7	0	2059	0	2	0	0	3	2653	1652	678	2	0	0	5	653	3	2	4	6	13	169	46	0	0	0	10	0	0	1255	300	378	447	2	1150	1930	253	41	1	322	1169	2096	37	5	6751	0	2	13125	85	695	15	5	0	1	0	1608	2264	0	9	3	1	2	0	19	3611	1261	6517	0	473	5984	295	6915	0	0	5	0	3287	2789	5802	401	825	2	0	142	150	203	1042	657	128	214	85	0	0	0	0	108	151	2429	11846	236	2095	3079	0	109	8	169	5	0	31328	200	174	2079	522	655	3992	151	50	1150	220	93	2	2	36	4	51	15	40	1678	375	269	312	119	488	1186	2	1269	859	498	322	638	249	1080	6	634	415	1333	89	17	488	3684	4	20250	4357	376	62	1433	121	452	192	927	135	81	4000	289	294	9	676	865	190	1521	233	16	1065	8	1208	1249	0	1570	70	889	878	3105	2470	778	0	922	4	6795	39	1721	1364	3135	1051	151	91	550	5	257	0	0	0	0	155	5	2	77	820	17	357	0	201	636	2435	595	4470	416	3	456	802	82	13	0	44647	4	833	2414	4	7	180	45	0	0	2	2187	0	2	232	342	1835	167	1466	0	5	0	7	332	0	20641	28	9	3693	163	2207	0	0	0	0	2	1337	3	5434	1062	278	0	486	429	34	1006	344	129	643	429	510	4	5288	104	0	64	104	3	917	252	868	22	1604	746	24	1083	6588	1441	383	0	1563	0	0	1	0	0	1003	4666	59	0	0	4	0	7	77	131	3873	2	0	0	176	0	134	89	48	74	26	1185	8330	303	4	696	0	5	531	139	17959	63	2025	594	741	1207	53	24	123	1377	15	499	2339	893	7	1990	5	113	9	182	1670	56	0	0	2853	362	49	1051	600	128	1	85	222	1272	4	0	0	0	2	2	187	7	679	154	102	1100	926	1373	2531	0	846	3	115	41	44	24	995	0	13	1	0	3	8	1279	121	410	1620	717	1	1	29	1677	411	1002	14	1340	4359	0	160	531	0	0	0	4424	5738	3	256	0	358	5480	36	9	965	349	252	922	1955	255	429	2262	409	619	1455	202	2	0	5	0	64	894	1194	48	2	457	6976	178	857	2178	333	2499	298	262	2	3	0	3	478	13	3282	2	4	0	558	0	9	0	0	19814	272	2040	4	1	1302	12	568	1293	106	1792	517	155	1526	56	220	1986	0	0	1	765	0	0	108	58	3711	2	7	499	1828	91	88	159	0	575	90	189	1618	27	1472	3649	2272	5094	2	0	0	205	1	140	2877	2	1688	2	2617	0	2	0	763	63	362	1436	0	0	272	0	0	0	0	0	0	0	0	8	2	0	0	0	460	8	9	3	283	201	1689	12	209	478	1994	0	847	1053	5	1506	0	4945	734	663	286	28	0	0	0	15	3	3	0	0	0	0	5	1213	0	0	0	0	0	0	0	353	585	61	154	175	437	0	1896	2720	2	0	0	0	0	0	0	0	0	0	0	5	2	2	0	700	0	537	2	669	0	1	10	0	0	0	0	0	0	643	86	936	5	57	91	36	1294	4	170	3	111	1274	1573	109	414	2547	887	748	158	247	7	2569	35	257	1450	3047	2369	3	2595	13	24	8	3	736	339	562	19	381	12	2432	446	1325	29	9	727	734	1084	1607	28	40	11	551	329	23	493	115	4	195	722	5656	4441	1	32	1236	14	0	0	255	48	1	2790	2	0	4	8	6	0	1060	0	807	0	5241	451	2	19	1090	392	247	36	323	2	4790	1	0	2	16	898	0	12	847	843	2345	4	5	1944	8	238	834	4	0	0	0	178008	21	0	0	2	919	61	0	5	96	23	166	0	1474	2	0	0	0	178	0	309	965	1259	520	0	1001	853	3	15	142	1342	0	233	928	31	346	192	233	95	0	146	546	913	1470	1244	402	650	7	1778	279	196	125	232	1776	1587	581	469	140	517	303	76	265	7	0	1022	1	0	817	1028	377	953	17	89	169	1072	1286	1449	7017	374	3	0	663	870	693	498	208	2277	38	2	1815	930	2838	531	6396	383	656	580	862	3	177	0	219	41	7	30	235	408	1160	1801	1060	10028	3517	198	2	0	0	235	530	268	0	84	1811	260	2282	1199	555	4	88	1	4577	4	1269	0	383	409	0	157	128	31	181	424	21438	1792	174	201	202	376	219	125	71	1	0	0	8671	1870	2116	1402	138	60	0	0	2	0	3	0	536	1188	2120	296	2189	2860	100	779	35	395	11	68	197	237	465	99	158	173	0	0	5022	904	722	259	5	1048	0	3	0	0	468	4	75	174	63	2394	1407	0	1361	1363	1674	23	0	3	638	868	4	723	2605	1960	512	53	617	0	255	6949	968	119	377	45	54	352	1	31	1	1	409	542	18	1523	4	0	1869	917	81	460	218	16364	60	3	282	2164	419	1461	1	1107	182	20	0	3	135	1868	602	146	267	3875	690	34	939	4	501	26076	3	2347	39	2	0	7	0	2906	610	193	906	0	29	2	2	3822	12	1650	10	2436	412	0	261	39	0	15	798	400	4	0	395	252	100	632	12	81	19	122	34	7269	0	2	0	0	0	0	3	0	0	0	686	5	151	275	0	2	520	151	0	344	6531	9	795	64	5	1976	111	0	2	2062	1603	396	21558	721	1505	896	625	392	0	0	0	7	0	0	721	0	2	0	0	4	1890	6	2	2	3	0	2	0	141	613	44	0	0	0	1652	25	3	1	4	1	2	1059	139	1	281	640	2612	616	975	1217	3384	714	0	1	973	1	111	703	20	198	192	42	72	492	10	923	97	2007	1214	4798	2	18	0	0	0	2	1	2	1021	118	115	3098	344	57	6	638	945	19	379	1141	208	343	370	35	1404	113	0	0	0	0	0	0	246	4961	16	580	192	4239	2178	6195	39	9	6	0	0	400	0	810	201	4	0	172	0	1530	37	2041	5	0	227	186	4245	14	207	0	9	94	136	0	164	715	598	11	0	0	0	46	392	860	7867	0	0	1	605	1897	51	0	0	2	225	177	0	3	285	182	59	631	26	26	130	2	91	390	10	4	7	944	55	2677	601	0	5467	259	23	23	239	8	840	541	85	170	104	1	337	9845	543	742	629	4	434	957	39	103	546	171	1856	62	9	3	0	0	69	126	4700	499	54	89	1	2141	5755	598	796	152	195	3412	761	734	469	457	0	376	84	991	26	299	903	1012	172	708	16	374	10832	2113	415	49	0	1363	410	150	314	1983	402	299	654	330	1062	1219	1168	95	203	2483	233	2158	12	23	21	3	2860	1752	1283	0	15	582	238	40	0	1133	8330	1143	3900	1386	480	149	313	1401	188	4619	1792	463	1564	283	3147	406	4	707	1038	3	29	2135	865	591	5	1	1	468	838	5	2	1578	1371	479	7302	46	344	304	0	256	246	1807	9	295	173	1093	0	0	52	892	9	688	1077	310	78	2419	14	1397	0	0	0	474	279	4225	0	37	0	4	475	356	108	202	7	1	171	804	226	2	72	189	1094	6	47	299	179	2045	382	34	0	562	6	28	2041	252	23	540	11	494	527	1291	383	95	236	0	429	228	373	19	0	181	0	0	5	78	52	0	1604	133	283	0	738	287	225	485	33	0	8	1263	384	7	0	17342	151	37691	7	243	90	93	91	320	0	5108	1295	0	653	118	973	467	628	550	2923	2	287	2011	28	3	100	1090	0	338	171	296	724	71	325	1200	377	573	231	850	225	3436	1549	321	1	357	0	1356	141	2	73	324	612	250	664	1	0	0	982	321	601	867	131	20	10	874	728	252	829	388	70	50	2826	1305	2	582	7035	10	534	0	4533	10	27	1828	343	105	355	13	2	1344	1	242	115	963	1142	4377	1202	2774	43721	601	265	0	951	0	7	6	668	0	1703	5	1	0	169	694	0	4	0	2	1027	1	7	4	106	28	182	6	2	0	0	11	53	44	1715	725	1952	357	30	23	639	24	308	687	4870	1085	1005	3532	211	6	211	101	2	946	2	244	0	1	0	2	1	0	110	972	0	1878	10	1030	118	2	14	15	1708	2733	450	0	0	0	0	41	704	0	34	1793	35	1597	123	2	385	70	11979	179	0	17	371	1643	14	296	59	13838	0	2	452	454	15	1	490	0	561	550	8	11	1879	1352	503	2321	24	223	978	167	0	10	3	85	52	759	0	372	705	163	17	444	836	2	0	0	0	303	647	151	12	0	0	1069	96	2	2511	25	34	8894	22	158	7	1	1330	2	1852	254	94	14313	23	0	5	494	150	6337	4	16	0	3	2875	1	0	7	0	1	997	0	3	3587	527	2738	79	3372	218	700	100	3819	242	2090	0	0	1178	1463	558	369	1729	2353	17	10	57	45	0	7531	15	3301	222	0	0	0	0	62	0	34	4	1563	2534	0	342	0	207	52	32	793	755	0	2836	1537	1257	0	0	0	3	20	216	812	83	0	582	10	135	0	0	31	368	578	695	467	3933	68	2	1174	35	1254	460	0	0	235	1078	0	0	0	477	2694	8866	49	678	503	13	82	14	1281	1748	0	366	2455	0	51	3080	79	287	65	21	21	0	222	85	88	12361	2	129	499	4445	9	113	384	207	372	2	726	5716	873	0	0	127	263	13036	2499	1884	0	206	124	596	331	550	6280	104	44	4782	8	703	497	335	1173	310	594	134	426	278	835	4122	3	265	0	139	882	343	426	596	1723	1468	563	797	652	198	320	1936	87	24	501	161	1166	171	717	1866	252	1920	201	3	7174	388	0	17	2668	14	2	604	204	0	16	293	0	0	22	2	593	6	311	19	1263	223	348	88	36	2	550	1418	35	3702	34	93	0	0	6	417	273	303	22624	188	12	2520	0	44	0	84	4352	697	1651	97	65	187	13	1345	80	1067	0	2757	4	11	396	695	54	5	1353	185	0	320	0	2	2	1	1946	599	1873	178	78	3873	192	866	0	0	538	155	144	4	325	432	3	5	1	156	0	53	706	138	989	398	316	0	169	0	615	158	1202	25	114	724	0	0	0	526	1276	856	2	0	0	6	1433	100	82	130	7	801	1436	2071	0	1	748	1825	35	766	234	262	508	280	0	0	0	0	0	315	1517	610	0	0	1	104	0	0	84	140	875	7	2	921	3	0	0	0	375	415	139	26	0	0	0	403	0	0	1	3	6	0	1	34	0	1943	601	2047	1	2266	0	0	577	13	18	0	0	0	0	0	1	0	0	0	1	494	1	55	141	121	225	69	242	2	0	0	0	0	0	0	0	0	0	0	33	1227	276	1043	628	232	77	146	0	665	379	3	143	193	838	396	0	1709	269	13	0	898	0	2	0	350	316	4712	356	283	639	685	60	256	905	14168	61	5905	274	859	8	97	1	0	1630	24	1276	1906	2	130	1196	37	112	4	342	131	276	216	191	311	2678	8	222	655	0	130	0	158	2	1861	31	4566	1116	28	1250	2431	0	304	2	119	81	0	217	1107	2	1676	789	186	1563	7	11	5	84	0	368	498	0	3023	8263	207	54	94	2083	513	485	44	2263	148	360	303	696	1404	92	10	0	5140	954	267	1748	3	264	0	489	4434	125	4	240	0	11873	0	0	698	337	0	0	0	753	6	0	1	3	5	1	2	0	1	51	1	0	268	8	2	419	1	143	27	1312	18	0	0	0	0	1	0	1498	555	1263	824	0	1691	214	249	635	1162	621	900	7	0	4	355	40	266	75	885	560	93	169	55	702	179	880	21	9	337	11	145	2842	739634	87	789	1342	4	1	1093	0	0	26366	706	1	0	3	6	978	0	0	413	635	3	0	27	263	2048	358	194	625	1251	1045	487	1407	36	5403	146	1582	1008	16	1206	3729	2215	91	72	1050	22	2	107	991	3872	1506	495	44	108	7996	14861	147	4809	407	4	13932	758	228	2	0	0	0	0	459	798	488	163	3665	1289	2324	384	1409	368	69	2	769	5561	26	1651	7	2	204	220	3356	126	761	192	1066	2	400	229	0	212	444	2687	8	127	837	40	334	670	230	104	554	3	900	115	0	246	430	9	6387	2953	0	18	0	0	160	6544	1280	3220	1061	406	211	169	268	54	1675	8	179	225	2046	0	134	169	5	0	2	0	28	0	175	7	2653	4	92	1	108	79	0	2423	14	22	1662	0	0	4	6155	1416	40	4128	42	242	4399	90	262	1056	0	5354	1041	2043	813	4774	4700	1	967	28	905	0	0	3875	4254	49	315	257	0	0	285	14	426	435	590	0	0	4	50	136	452	0	0	3	0	3	520	22	9314	465	0	0	1603	510	131	4598	21	173	46	522	319	1	205	429	87	8633	1088	18	611	901	79	237	928	313	3	946	0	193	192	322	37	259	537	5722	0	3	71	413	1631	388	418	0	398	3	129	1362	2145	4	0	46	398	1942	2561	1	0	1315	6	0	2	3	0	14	330	0	1	2	4	4	13298	1369	241	154	719	1463	17	1072	687	125	200	36	3	6	283	310	6350	13	0	3	1423	140	212	743	1188	24503	1	0	0	0	0	0	1	1648	9	1131	46	0	0	691	568	4496	1087	95	695	10	9	2544	0	0	328	4	2	758	1020	160	2234	935	508	1023	5	18	5	361	3	1274	4567	388	0	0	1	0	1	4	4	0	214	64	4	263	1466	5805	40495	859	4274	99	124	3344	805	1161	1061	520	0	1328	305	1872	1	774	2372	0	84	733	281	1918	14	1022	0	410	2754	911	20	607	625	128	93	148	217	478	50	41	5546	840	332	1494	54	393	324	84	198	101	305	3141	584	3716	3963	353	3236	1309	1	517	1690	1517	229	0	3331	2559	0	0	0	0	0	0	5	2432	0	1	1	0	0	0	90	393	1427	349	1023	0	457	0	1375	14	3249	353	578	0	2	0	0	2441	584	220	256	112	1803	247	390	252	2102	327	23	1847	0	201	3914	157	4	1650	69	9	832	149	65	536	423	1476	3447	56	167	0	0	406	34	7	0	1	405	1315	19	27	1	28	0	377	691	912	23	80	387	829	397	11	967	1066	623	1059	781	611	177	709	91	1607	3	656	1554	190	62	81	107	5	19	1589	1358	205	618	1584	193	2259	926	87	235	1258	1781	240	1163	1616	687	170	0	731	5	1020	300	127	525	14	71	1961	1894	211	147	3	5	282	51	80	165	116	127	186	555	14	290	188	2363	93	359	342	1136	238	411	492	34	0	1	3269	114	16	437	506	71	265	820	225	14807	0	268	38	161	490	4	6	2	3418	106	460	1123	1395	2	700	47	40	5631	0	2	287	867	744	1306	2	0	0	0	0	29	0	0	3290	2046	399	20061	190	47	1700	373	104	4	9	17	0	4707	0	2	4	0	28	9	0	2741	736	118	16	33	0	2594	20	3481	0	23	121	0	0	30	361	1736	680	20017	135	2	4	1	549	8	11	2932	649	1680	11	2	6	0	2	0	0	0	0	578	0	4	1171	24	6711	0	0	2	0	0	1	48	1199	0	345	354	108	2	1487	40	4	0	5	0	27	774	2	3902	2297	0	0	144	10	4131	98	34	365	53	4	981	239	263	147	1	4437	652	280	7	4	90	32	20	1122	2048	19	1464	6	151	460	385	89	16	877	39	0	0	0	0	0	1326	0	363	1287	706	1843	1721	1	40	156	525	1368	858	7	1410	183	78	64	10	0	4	42	0	1	2	674	1883	214	6847	719	8639	0	3	878	0	0	2	747	33335	2547	1290	3626	220	2	481	1	2409	0	0	174	1635	324	25	216	187	82	559	0	2	0	0	2609	1176	0	208	201	1518	284	687	6347	184	0	0	63	4213	2209	0	0	0	0	17	0	2921	486	656	2581	398	523	798	46	1395	29	754	0	14	3302	957	2967	202	3124	1136	449	650	315	5975	94	1242	369	0	234	2977	4618	612	1070	7015	369	1952	1072	3	2556	107	21055	275	1370	11	976	35	559	4	1574	7	59	4308	241	570	91	86	56	49	316	1528	799	404	89	26	397	1350	148	27	10192	0	0	188	1737	8	1468	1	58	4219	77	42	26	771	217	3300	39	333	8376	861	236	2	8	4	1	515	723	321	287	416	1848	24	0	788	4806	36	231	2	664	486	440	385	700	6	4	1	51654	1233	12	531	72	451	453	5586	192	54	3135	388	5	7543	288	365	31	34	435	1120	1022	1082	223	615	712	1	0	208	37	869	4	3119	622	32	5320	71	56	69	6	82	185	16920	318	0	2	169	0	12611	545	83	863	280	0	1	0	0	1615	9958	181	2	878	105	106	11053	0	0	62	4	0	1014	899	13	3	0	45	6	4236	1	79	0	0	0	0	0	2468	556	6	7556	1	0	29	26	9	7	2	441	2646	2	1331	10	3	4	716	6176	127	149	186	16627	474	2110	324	19	1643	1191	3758	5	0	3	0	0	161	1644	3	33	167	5	1301	2571	1835	510	0	0	9	0	2224	0	762	192	2979	191	0	2	30	2	2	86	449	6	3	32866	169	92	3	16	0	2555	598	0	4	0	1913	130	31	27	868	21094	27658	650	401	12	191	0	0	204	242	1788	1327	1527	182	22117	221	185	1262	1125	6320	544	19	42	716	356	300	13	1	3	1	7860	136	1216	42	3907	218	7	1327	1452	1087	5597	0	0	0	1713	3956	1150	219	82	0	82342	0	0	0	0	0	0	172	1031	1	3	0	0	0	0	57	8	1549	993	20	19395	1433	9	852	810	117	217	29	2	12	2	3	0	1	0	0	2150	57574	0	0	412	14	1851	11	0	0	7123	0	0	1671	5	4	3	1	3	2321	67	0	4391	2682	20	368	98	551	1391	503	204	2	9	2	538	649	1606	2058	242	3018	1635	1473	3	135	604	511	344	435	151	365	437	174	18	915	3198	1516	315	2913	1804	836	255	1714	0	2	291	28	638	204	1061	1345	0	4699	3015	36	760	14	1386	280	29	42	357	123	0	0	14	3486	553	497	76	520	26	1	1	2	1	88	7	10	23	0	111	223	21	8131	5	10	413	439	63	1216	134	553	140	0	31	689	0	9	0	45	1339	0	7	407	151	262	794	27	1165	456	17	87	198	0	365	1181	22474	88	0	3	2986	29	9	0	3114	532	780	2	0	216	9815	554	9	334	3286	263	941	0	25	1416	9	0	294	0	1072	29	1195	95	0	686	1	1	355	21	12	0	0	0	0	124	832	0	0	2	6751	1	0	0	0	0	16	280	17	349	1	0	19	6	1	0	0	349	0	270	16549	6	2	0	0	2726	2	2	0	1468	117	320	104	4730	122	0	18	0	0	2676	2515	9	473	14	135	9	0	86	0	2	3	1567	1479	19240	6	72	1480	141	609	1964	165	0	0	320	0	0	1025	0	1393	467	1776	4292	4	0	113	518	1	0	0	195	2908	1063	0	27	2237	198	453	128	51	79	581	1401	0	648	2543	7462	460	2506	1710	471	146	7	4	2	747	524	170	0	1265	0	2787	1450	927	352	2690	2883	686	564	589	335	306	544	41	44	700	137	62	2080	4456	2643	495	361	262	70	44	220	0	306	725	289	0	337	1025	3679	9	347	1	1796	5304	141	1097	279	501	608	685	181	1710	257	0	0	77	46	23	4	20	0	1	809	1828	161	1974	627	603	1616	4623	0	41	1072	1098	24	9	1267	1	0	2	0	2	37	17	27	4091	0	0	0	2799	455	304	1997	119	1538	2	0	5175	25	160	2543	189	0	0	0	0	0	0	0	0	0	0	0	2	0	0	1	1	0	48	5	25	672	0	0	136	843	275	93	272	62	1574	477	166	148	0	9	0	15	36	23	62	1031	1530	889	0	1071	825	674	827	41	383	0	602	2731	1487	607	0	5818	1119	114	5886	224	1574	20346	151	1	214	13	5	869	5438	10	1237	9	2796	2	1269	948	115	1356	734	795	2061	290	7	9	378	458	0	23105	3156	1054	2158	171	2944	651	463	1155	530	2	0	918	55	1847	209	0	0	1214	704	8	315	394	1286	591	25	607	32	1896	520	260	96	157	1652	551	4	442	177	14	55	0	336	5577	1545	8	4	10	350	1499	0	3256	233	572	862	1305	0	835	216	306	2	0	2	0	525	0	6	2	575	288	3676	1426	15945	5179	2	2540	1652	2	1786	1749	3402	6	3148	722	5121	35802	0	3238	7	1937	235	3297	7	1536	0	1	3	895	0	0	112	453	255	22	100	2	86	118	525	0	117	4135	1086	988	0	687	1096	44	1191	58	69	8176	445	756	3	2	1756	644	233	3565	31	185	1400	228	42	11	4	7	2148	1593	1164	556	2288	588	952	158	191	125	122	26	129	4	76	368	5824	6	13	6829	503	189	0	0	273	613	8	922	226	213	1181	171	135	27	10	1260	180	11217	688	94	1023	399	209	119	40	51	1102	247	2657	661	642	43	9722	2	287	116	207	35	4	2	14	798	703	480	133	492	741	551	1595	484	16	0	0	216	2	1571	325	309	8	270	925	1233	183	499	986	4601	116	1	88	179	15985	8409	644	2505	1701	576	67	4178	23	259	713	15160	0	506	594	7	189644	3	1396	239176	0	338	209	0	3	3471	200	5751	30	5881	6	356	1301	2240	1	0	1133	9	27	113	68	0	4529	0	1140	123	20	3	1171	139	2155	0	61	6	3677	2808	726	8174	2246	1134	2044	1	0	2	0	364	242	3	0	0	190	18	0	166	121	2073	539	2940	2724	838	216	9	6354	844	0	0	0	47	1554	1030	422	774	42	6	641	1	274	164	5880	3	0	172	799	808	303	2	6819	146	2	197	4343	0	6348	357	493	9149	3671	74	597	303	90	250	638	12	5	534	109	23	183	517	25	1	4	1693	992	1017	1	3	1842	0	0	2423	21	452	945	330	704	1948	2790	0	3	598	8	1168	5447	2683	180	0	116	3057	331	3674	622	207	372	34	1765	460	330	255	5953	593	4	4	6	6	5	0	131	274	1406	6372	1056	34	178	0	1	0	0	2	2	521	1	0	1	0	2	0	1	0	0	2	103	0	1	0	0	468	1439	76	3	819	3201	602	9	47	179	0	1	143	1358	213	1984	2	1059	485	866	0	2	0	1	0	1092	148	68	729	3866	19	605	779	10	2	6	14	748	91	90	1612	413	196	118	274	0	1334	2679	353	2	3178	2073	113	112	221	543	278	22	1248	753	3499	0	4	2	0	0	0	1	0	0	0	0	116	1458	885	165	1673	3207	113	18	0	26	1556	0	3	379	10305	1765	832	450	284	27702	5247	0	486	0	5865	132	322	1016	15	0	1615	2424	40	4	1	2415	3	0	0	4	1	1	806	1547	245	518	28302	2	3735	2061	10173	1070	1928	2	0	3617	97	1358	1002	1750	25791	334	0	1	0	436	51	0	3	214	2	0	69	1017	194	797	326	74	580	0	7	0	0	739	64	372	265	14	5	0	0	2510	411	0	2	3	474	0	1117	0	3	1	219	711	307	76	1168	349	2919	5279	1367	95	37	2	4913	133	457	1188	5397	1578	255	156	39	217	4	208	1215	1612	959	171	433	9444	284	495	0	82	1281	1492	15	405	0	4519	2689	482	129	4172	239	31	145	10	2	0	0	0	520	0	191	3692	470	13	94	270	2043	137	426	1519	777	21	278	4609	6	603	0	5420	645	31	91	94	713	16	1767	1669	95	1053	110	121	161	4	291	125	0	2368	245	0	1110	328	178	2	829	476	1770	1485	5159	108	16	186	646	0	844	1209	279	0	77	96	157	128	1102	593	1625	1384	31	791	279	1028	764	6	2022	226	364	806	553	118	341	24	4	237	3818	29	404	1730	5930	1525	0	0	0	0	0	515	0	412	2095	2542	9	257	1743	61	114	1069	7	4	168	430	1154	0	86	823	999	158	297	473	206	0	1909	4317	1636	614	117	756	420	2829	55	601	0	0	0	0	14	1272	474	50	2267	4600	2088	21683	93	325	5783	256	111	1676	9762	287	3404	8	15273	1500	44	1067	5	3	1458	87	15224	949	633	0	1766	42	27	35	0	33	207	9892	3	2378	0	1	0	1926	5389	26	1911	2	3	4	0	223	62	2	0	0	0	0	1	0	4	59	396	1567	15	14	458	6	0	47	490	1714	0	1275	2942	311	927	22	0	6	33	2	45	0	124	263	2706	1155	223	132	447	1310	151	123	715	22350	1242	11	2	4	2	568	2082	990	490	126	320	1028	21	1603	1	1158	1	7295	245	101	1202	22	0	788	0	0	326	971	0	436	938	397	2	14	358	674	66	0	882	493	3045	4776	1110	100	130	1020	1297	86	131	0	215	1643	3	592	0	1297	786	8	374	1704	23	318	288	116	355	5280	72	9792	121	587	131	0	0	726	9	0	0	0	0	0	0	19	18	35	9	0	851	26	430	23	4	0	788	280	86	1522	314	235	440	110	136	339	1827	135	12	1227	26	8	1332	300	0	2	0	2	1753	0	0	0	478	1	616	942	468	0	227	463	69	24	288	1006	302	31873	189	0	4	21	12	74659	137	1	19396	851	470	93	52	125	26974	2125	1451	13	9	160	2	145	1	294	927	1199	22	390	124	947	513	226	155	438	1	0	1129	28	4770	553	3	18	381	242	9	0	10	7640	111	451	472	534	0	0	3616	35	391	0	0	1665	3535	3907	1576	1930	186	0	0	1	0	0	0	0	419	196	708	301	223	230	2	0	5	0	0	4	474	5	596	2	87	2305	0	424	324	27	1961	181	1264	0	0	0	0	0	13	0	0	0	0	0	373	6	271	1	1196	527	180	9	112	0	0	12	3347	1	0	0	0	2020	13	0	0	19	8	2	790	232	677	780	108	10048	11	100	3	682	1445	467	165	945	150	188	1956	146	354	0	2813	5770	152	396	40	310	45	1275	3368	243	1525	6962	160	24	132	6251	69	1049	225	101	44	276	27	30	0	0	0	0	3	155	2382	2	415	3	271	5909	63	519	0	179	10	1305	2	749	1176	224	173	232	46	16	10	9	343	0	1434	87	0	192	206	3649	243	3	558	13400	976	6130	1183	195	228	1427	233	137	159	2687	312	3998	263	43	2606	979	2909	1881	7243	358	173	2	479	112	9	73369	68	99	103	102	230	25	26	744	29	23	5194	497	129	4531	1697	379	71	119	1664	4646	42	1858	949	245	343	872	42	25	13	81	166	551	4569	3	925	10776	4	405	229	43	0	383	439	425	341	1410	225	1451	306	740	317	14	6	40	2623	134	0	507	1543	874	636	337	6920	238	1	1282	16	809	1820	325	824	252	32	632	3	1604	0	4824	1133	1304	269	24165	356	372	784	350	1472	16	2	1294	2237	0	0	1898	483	846	54	0	0	1311	1082	1365	18	316	33	623	7096	9	386	13	410	108	10	751	2	9809	385	341	11	0	12	385	2	1	0	2	589	2650	0	20	7458	81	2	0	0	2298	80	670	108	2	679	56	158	0	12	0	931	10	11	1630	195	11	0	2262	57	0	907	0	0	119	3	7	3	10	521	2	2	179	43	0	67	1240	121	353	529	449	1	362	494	71	3422	1844	0	1	1	1	0	2	0	0	0	0	801	471	856	1	65	11028	912	73	275	817	192	1061	61	6	230	1062	1187	368	981	113	70	3214	21	606	1	0	4	155	589	619	480	1167	201	766	17	1	17292	2646	33	20	527	1163	27	898	234	113	198	117	505	16	8008	600	1617	451	13	2226	1352	310	186	13	166	235	582	347	138	23	44	5	1617	2	7386	5	1513	112	271	0	567	4	293	1654	2057	590	478	422	1129	6847	102	173	55	917	4	0	502	207	109	493	200	166	564	73	928	3222	1473	502	27	0	5	0	1352	18	1005	1748	779	478	256	565	96	8417	237	855	302	153	8	14	113	369	0	3	2	5	268	1049	0	3109	67	2638	206	3	0	10	441	19	8577	1902	4510	1981	1271	1410	1631	4631	6145	2366	6561	2302	2486	1519	243	1545	1748	820	3010	1523	2125	2112	820	1972	3500	1032	1255	29	8769	31527	664	567	6	0	0	1473	2281	31701	1106	1170	3464	8000	1919	2667	1220	1	87	1654	5212	4498	161	2160	2365	10	382	0	7292	2142	244	4	299	12	0	0	0	0	0	0	0	65	1178	224	694	0	658	227	0	8384	2812	2081	0	165	1646	2	621	1575	519	2440	66	40	242	26890	16	177	4960	10454	2036	17	271	1093	12879	803	2466	63529	3793	1212	10	0	0	2940	7	337	0	1890	206	279	2370	1096	18	1	0	1491	239	5492	228	1469	627	953	3	511	10	206	733	770	247	960	609	0	2598	1654	735	761	0	48	6189	4518	401	104	1291	1327	14500	1807	9	4	16	443	0	3235	2756	112	94	0	61	2	2	219	6488	3984	92	261	12945	1107	234	50	4	718	922	16756	0	1603	7	414	1	1371	8018	4851	13	7336	1453	104	39	13	8	95	4643	588	138	1621	987	1845	9	0	0	2	0	4180	1894	540	205	5079	380	409	571	877	1063	1313	0	733	1180	128	7028	717	71	1067	4	127	1243	3482	6819	2721	586	249	2351	8642	3412	936	1135	2817	5137	5872	3	133	237	2260	2291	151	2018	1207	257	382	242	868	1176	0	5135	116	2	214	23	4	1358	3982	459	0	3436	42	327	213	706	571	563	9	4127	121	348	1355	4169	2	687	861	6	420	833	1382	73	507	18	0	0	0	3	0	0	0	2	0	2	97	1651	533	0	19	0	4	0	3	575	214	1	1413	1471	4247	292	2827	0	2	633	319	6441	0	0	2	0	9508	3123	2810	1782	530	3	9387	1150	115	34	876	791	3	345	4202	186	756	286	331	0	27	2	4320	15	30	3	1	276	721	158	123	1480	136	23	2	248	210	4956	116	1503	225	0	463	333	0	11	1232	249	550	0	42	8	836	174	1224	225	9	1438	3	933	541	5624	0	0	0	0	2	0	0	0	0	0	0	3	2161	1171	1602	420	5305	28	582	2622	312	9	960	19	3000	1889	0	1425	52	3830	4102	0	0	1621	32	112	1019	2981	519	119	155	518	69	3682	3	5	1638	5034	3	31921	56	1456	544	289	161	42	2017	1451	299	777	0	0	0	0	1	1	2520	487	4	1365	93	2211	1180	10	58	744	857	2411	1385	409	0	0	7797	4	3968	0	58	906	9870	2373	630	659	1132	26	430	93	223	575	1614	2409	1645	583	0	0	337	3360	223	207	236	638	3177	1393	1590	0	555	72	201	13	21	10	0	1163	1810	10	742	3308	1538	183	3	581	4	2	0	1510	6592	6915	0	2	1	0	2	0	0	0	1	812	684	17900	553	7405	1138	525	845	433	4474	6605	1	1206	2	1968	8	2126	0	3515	432	84	4384	230	328	388	10171	8933	710	2	659	929	6998	7172	78	0	192	1518	9340	2607	3	1078	458	2	2961	10	3	410	77	0	4638	1337	1143	1256	237	27	2662	2735	271	5	22	962	869	25928	879	2	3110	12270	13	2	603	0	7339	2481	0	9	3620	870	1635	37037	224	7	297	87	3048	0	2165	49	8278	23783	851	530	4526	790	637	3311	438	7697	111	310	393	254	1049	1996	2881	2499	296	591	748	4	561	7524	20	1469	1033	2434	1362	769	3	0	554	4306	8896	1173	8257	5072	4655	123	29291	3011	2631	8	1055	2879	1991	42	530	1962	16671	2238	69	1	3534	4723	7158	1553	937	2	3368	1038	1728	7	2415	78	5351	2960	2381	17074	577	10519	3386	506	5472	6074	8362	2993	3077	2124	158	57	2567	1	1263	21	674	357	5982	1600	19	1648	349	56010	168	2158	48	573	10	2	3798	4325	0	0	502	208	1570	29	11984	76	303	0	0	74	4	0	0	774	6	774	57	9	2	2	0	0	0	15755	0	0	8515	0	0	0	1	1387	455	565	4921	0	0	0	0	0	0	0	0	0	232	0	10	33	3	9	457	2166	4450	1095	0	778	328	0	52	65	1229	1310	3	4	11	4	4942	2	18	12717	45	850	0	0	0	0	0	16109	801	3	721	250	289	671	113	49	8253	0	0	0	0	0	6	3	0	0	0	7	0	0	4081	0	0	0	6117	172	0	168	1428	1759	0	21	0	348	248	274	16	17	4845	2026	2049	13	0	1	0	0	1	1	0	0	0	619	2	105	1773	8	15	2	0	28	6	0	0	2077	139	381	0	0	3	0	14	2	1887	149	1241	5	1537	6243	27	0	4	0	0	0	0	0	0	1	0	0	0	0	12	2363	834	292	39	4118	128	1021	6234	14	2	0	0	5	2548	1	1825	0	0	77	591	0	0	0	4103	0	2	2	516	1311	2	1	48	140	90	1	6	50	123	2	10281	0	20	0	10941	25706	2695	8015	366	2880	0	230	5801	144	404	0	269	4641	561	41	0	60	448	107	250	0	1	2	20700	2839	82	3	90	9	942	2271	1667	2310	134	4	149	932	19	0	6	0	1156	9	547	814	381	0	919	3289	5	8	0	320765	0	4	56	0	141	1119	23	103	22514	165	1295	198	287	6081	275	15	5	2	21526	1000	370	2	932	555	25	494	6	143	43	1632	238	1	624	9808	1	18733	1863	0	95	0	856	24	17363	728	89	178	159	2	765	986	1507	120	217	5223	12	1533	67	0	85	67	2	1722	118	1149	5496	308	405	3517	15389	420	0	181	208	8	182	2793	1334	1334	1455	52	7505	2791	2222	128	8255	136	497	170	754	1	4798	0	11	0	0	0	10197	0	448	5169	580	7994	4	0	0	10	1237	789	1590	759	2	0	0	1506	1060	1	192	1767	158	884	10	599	2333	12449	3	11334	0	0	5117	348	6	0	54	0	0	3126	18532	0	74	0	617	181	3428	7	524	3	0	0	67	471	52	0	346	3485	477	32	1028	0	2229	1336	2	2613	0	5194	9	5302	56	3315	4777	566	425	2	1	0	891	0	331	1665	2858	43	3472	7	30	89	214	2	3650	308	1036	781	0	0	2620	0	97	485	1044	1269	2	0	429	1	2319	2143	138	1	2906	4	306	1358	10	5	1	120	1010	2988	8	489	1404	3760	82	4410	213	728	7	7	16	15	5	25	8	57	131	9	0	32	0	3	0	0	5	24	5	0	0	133	0	0	76	0	9	2	2	5	0	0	4	452	182	0	0	2	177	0	3	16	3	0	10	0	0	0	1	0	64	167	67	2933	2	0	0	71	0	0	58429	0	21709	0	0	18	3976	22903	79	0	0	0	2801	0	8	0	12	8670	0	2312	0	889861	64	458	1819	1359	0	800	0	729	534	11	476	0	3124	16	994	6	865	420	143	1	838	519	29844	555	967	1819	761	3740	2170	0	105	4204	97	0	3	1422	0	122	0	0	36	3	1616	2344	7	397	4929	3	364	2775	1334	0	0	234	981	1892	269	12	155	920	141	5	4	169	79	2	58	224	19	3	0	12	735	2841	1450	1408	769	0	10	149	425	43975	7163	597	727	6418	0	783	2	1488	2	708	29	16	0	1404	5260	4	0	0	788	1308	1507	0	0	6	5	3	0	1	188	1	1	5	1	0	25	1	14	21	151	1	0	0	4	0	3	0	13	5	381	1	0	37	362	0	2	4	955	2	0	5	0	2	16	0	1	0	0	17	3	0	9	7404	2	2	0	9	1	0	0	3	5	869	1	1148	4	1362	308	636	0	0	0	0	2	0	3	2147	5	0	0	7	0	0	1	1	1	1	0	6	0	1	1	0	3	0	2	477	9	10	0	1	0	1	1436	27	0	0	3	0	2	0	0	0	1	10	2	1	1	1870	4	0	0	0	0	0	6	3	1	0	0	3	1	1	3	84	0	0	2	0	0	3	7	1	0	0	3605	5	3	4	28	0	0	1082	0	29	7	7	645	0	0	57	201	2731	1	0	0	0	2	353	0	18	0	0	72	0	4	53	0	0	4	62	0	252	1	0	124	2	0	11	319	1	1	0	0	0	6	0	81	1	2	67	6	170	3	7	69	44	9	0	0	0	340	314	0	9	36	0	0	0	122	15	5	2	0	212	4	59	9	45	23	0	1	17	12	0	55	2	0	0	3	0	30	0	0	0	5	0	0	0	1	2	0	2	3	2	0	0	35	0	134	0	0	0	1	0	0	19	0	0	281	4	0	63	0	0	1	0	49	4	0	2	594	30	6	0	1933	745	0	0	0	0	495	3068	12	0	763	311	1547	1696	1289	1970	916	1258	1871	1623	4183	605	54	351	5	1995	1282	44	1975	1191	1651	421	3	3379	2625	4460	79	464	1860	560	4864	738	2990	31	301	1218	1693	27	2118	222	4502	1654	12056	7895	2849	57	92	2896	1772	418	7960	1145	1080	1508	36	484	3	0	0	3	1	42	50	0	0	0	2	7	163	0	0	0	54	21	0	0	2485	7	4	8	17	285	767	3	9	0	24	8	2	0	0	0	0	2	8	0	0	104	0	4	0	274	6	0	265	8	0	0	0	103	0	32	296	0	1	0	19	0	72	0	0	0	1	0	0	0	0	0	0	0	1	0	0	3	0	0	0	3	0	0	3	0	0	0	0	11	0	0	0	0	0	0	0	1	0	4	2	0	2	0	0	1	2	3	2	1	0	3	0	1	0	2	0	0	4	1	1027	177	1136	0	52	110	2223	6	4	2971	782	1101	87	6325	4	4401	1728	2819	1524	390	147	15280	115	1422	589	5943	677	638	178	1525	1413	248	127	410	49	99	1231	336	24922	3	2	2671	2	6	25	1689	625	6	0	3	260	1065	2128	331	0	11	0	6	38	5	1	5	23	10	5	3	7	5	5	83	654	8164	3465	3721	1352	1378	36	635	2363	2750	39837	3340	1636	62	1206	57	227	3567	5799	877	2818	10115	232	823	816	2440	865	4760	1100	29	6763	192	420	122	398	163	0	8195	11556	6	511	1043	113	1349	8	0	1	96723	15012	986	2359	389	1912	8172	1	4207	272	34	1379	505	1161	195	69	1760	7	599	1164	9603	911	323	1356	2102	2371	11851	11947	5824	9178	4	2	0	1284	816	5	2	4623	3	0	5	3	1348	0	1	22	0	121	2	4150	3076	0	2	906	0	0	0	26	2658	379	15	1268	138	1892	1140	581	1	5796	51	1827	1097	89	355	28	14286	7322	4830	30	36	3212	8	3263	1078	1099	0	1	1771	13	825	69	6452	152	1778	70	1276	3238	2857	1898	4038	940	14602	1348	10	7	9	0	1	0	0	0	0	1	1	1	0	1	0	4037	2828	1081	3476	1409	7425	56	768	1408	4570	3301	18	1538	298	1387	2788	163	0	210	65	2564	286	0	599	969	693	745	4431	1982	841	9135	12422	391	1266	15	1153	921	677	4973	9	2859	4	8	1	2	2	191	96	1161	3	119	18	92	958	4275	438	341	0	9	1227	2122	2463	9	207	9	379	8	206	1194	0	1516	1151	431	0	17	1	0	526	1384	3240	1174	1100	13	116	376	0	0	0	0	0	0	0	0	0	0	0	0	0	0	0	0	0	0	0	0	0	0	0	345	421	178	101	0	1690	0	2123	5	5272	562	129	555	1570	0	0	0	0	0	3	2	0	5	0	0	0	0	0	0	0	0	2	4	0	1	1	3	0	0	3	0	326	1244	959	42	1367	6578	4	0	40	371	10322	1	3	0	0	3396	306	2718	318	0	1761	35	1049	45	83	738	2	1	0	315	128	515	0	0	3	262	7	1983	171	3	207	0	49	0	1	0	2667	57	13145	1069	2432	4821	790	57	0	0	0	0	43	501	893	4391	3116	1716	2158	5	2	6	39	0	336	248	1570	694	2541	4458	446	3728	861	946	357	1999	164	286	1	58	58	26	43	199	1	1	293	42	314	2294	4094	7191	1660	3989	22	251	1602	201	333	698	141	276	239	312	2131	1	7	4	1	0	0	222	0	108	9556	954	1699	3962	266	3613	782	12897	1478	3234	0	3	0	470	3582	1129	3806	398	1	3	0	3079	672	2592	135	0	1193	1931	6	645	0	1	91	0	29	58	464	6398	2189	561	295	1	1	0	0	29	0	0	306	271	135	129	844	516	1282	1021	810	188	193	486	7184	416	1848	689	1658	3156	14	3281	4262	3372	2747	0	0	1972	72	293	649	3883	111	1091	1663	5561	230	1554	261	22	0	4	0	4	0	1	454	25	11	7	16	11	96	343	151	48	1695	268	1079	0	1253	3663	1	7	3424	226	8	819	256	8576	3184	742	30	0	0	1	0	519	2262	1524	2153	267	2	0	7	68	18	0	0	10	792	3	0	1	609	3	2	373	0	1860	0	279	633	3530	19811	3879	18066	2325	2072	1045	2074	5894	209	252	386	2806	5741	0	0	0	2126	0	1393	2758	1929	0	0	0	83	0	0	1773	28989	15201	26516	20585	29664	14665	1972	660	313	153	1	1	0	3654	6186	2	1534	0	34	0	0	5	0	2	0	3	5	3288	848	268	1644	4130	559	519	8	1	1	0	3969	0	9	0	1574	55	0	0	1	4706	18029	3855	82	362	912	23626	520	320	321	185	2466	13763	5377	4	544	99	3249	2	2153	71	0	0	948	952	0	0	0	0	9204	1617	0	0	0	9	14	3	19370	0	0	3	0	206	0	3158	0	25	0	2792	1	11	4312	360	1676	7122	154	4412	0	1	6	4954	441	4	936	0	110	2217	797	21	389	3149	12330	89	164	174	614	1762	2931	1007	0	2154	37	870	0	4	0	0	1283	0	0	4	1127	0	0	0	183	16	0	0	0	0	3	0	0	1264	3	0	0	0	0	0	0	0	35	0	0	0	394	0	1148	2096	0	0	0	0	2	1	1939	0	0	1	36	118	101633	89	9	3418	1167	1757	1652	148	1649	3285	1885	895	256	4	10	4	0	0	33	18	27	24	6901	0	249	288	472	5	18	0	170	0	0	0	1	10	8	2	0	0	0	34	0	60	410	2248	553	4950	1642	25	0	0	113	1	5188	2	0	0	0	8763	2508	12	6126	2040	0	0	5446	16	1261	1590	2780	24	3246	0	0	0	51	30	16	0	0	0	211	713	398	8	8	0	2	0	1	1	8896	122	2324	622	0	2	0	1	2	8	66	0	0	703	0	2	6	11090	0	0	3366	7	2	0	0	7684	0	1	12	70	277	3	15	0	6	1	0	0	0	0	1	8181	0	1782	71	6	0	4	1	42	93	2095	301	557	10	2	3	13	2	38	10	1	0	0	0	1131	1174	617	293	193	34	0	5730	5940	110	1256	790	3804	24844	13463	30106	7699	3604	146	2218	8342	0	0	0	13	5	495	2	29	0	0	0	10	2	2	0	2	2	0	41	1	4	5	1	153	76	0	8	9	0	0	0	0	27	0	68	1	144	666	321	2852	1155	2300	4585	1	0	0	0	2	8	4	3	10	0	0	1	56	131	3	2	2	0	2	4	0	0	0	0	15	0	5	15	14	0	69	0	419	0	1	51	4	0	1950	293	1528	0	0	44	0	0	4	4	3	0	0	1	0	37	1	4532	894	3	0	1	0	50	0	0	0	4	0	0	0	0	3	52	0	0	0	0	0	0	4	0	0	210	24454	2	165	0	0	0	0	0	138	1	118	987	0	2	0	0	0	0	0	0	0	28	377	80	2499	53	17644	0	3	0	0	0	246	0	0	0	6	0	0	2	0	0	0	6	10	5207	1996	3279	11	2676	6061	1364	3	0	624	72	323	11496	16	0	1093	255	281	10	1781	3071	4676	3088	2072	0	0	0	0	0	0	0	0	17	0	2519	11048	4244	30	0	2	0	1195	232	36	155	551	0	0	0	1	0	514	5799	1230	346	2	305	5742	1	0	993	0	259	0	2	0	0	0	0	6	0	40	0	0	0	0	0	138	0	8	0	0	0	3	13	5327	2154	10377	3714	601	764	12	0	45	60	0	0	1	0	1	0	0	9281	2	7	950	1014	2084	3866	95	197	1426	550	0	1528	482	278	361	37	19	2865	48	584	982	1503	1012	4983	135	1088	6	14	17169	542	1303	406	0	978	501	13	0	0	0	1	0	0	1	31903	69	8	0	0	0	0	0	1	18736	321	474	3599	429	210	670	1220	632	20540	659	10	5096	0	0	1591	841	8	16	56	9	5486	108	619	401	215	31	2737	1935	339	6699	0	16	2	1	0	0	0	0	0	0	0	3	0	1	15	0	307	341	0	206	415	1650	0	2	1	285	10241	20	682	19	2	0	0	0	0	0	0	591	2	155	1885	73	402	69	0	0	5	2	0	174	5350	289	3986	35	1557	1858	650	277	13	4	0	0	0	0	0	1	0	0	0	0	0	30	1	368	5925	214	3	900	2	316	2	1780	1725	205	229	139	2910	0	0	0	682	1764	1	268	864	229	2117	4354	0	52	172	628	886	0	9	446	2	0	0	250	1286	1268	685	316	409	1863	2	7	4312	2233	745	13	335	487	2653	311	449	423	971	22	1050	0	2276	20517	203	558	826	1246	83	22634	1415	664	9824	9	908	1902	237	895	713	102	2179	27	2073	2313	170	26	196	335	1315	175	28	225	216	381	17	658	2397	722	5	179	1242	308	447	1	6	173	140	459	6	0	63	1448	252	156	1398	253	1206	7	308	1441	390	9	596	561	199	323	24	0	13	617	295	1303	1685	99	1294	0	0	1	0	530	0	2	250	1941	1	2734	1193	131	618	3255	2	544	1	136	201	0	223	1358	255	438	425	5	95	2	1085	17	186	4791	10	1040	3008	0	3954	4	2	0	0	2	1	2	658	2281	1545	7	7	619	98	272	1	333	0	636	52	1160	725	1963	2196	5539	5116	378	96	2615	425	63	323	359	769	2	492	283	121	1473	719	253	1	4023	7666	263	627	3180	0	0	1	0	62	0	279	82	0	0	1983	3	1221	21	3869	242	1485	56	1661	1005	534	143	855	0	680	30	571	446	7739	152	2	3463	13	2629	3100	3551	121	428	787	1595	1700	964	3	18	14	122	736	325	4959	1	753	1863	240	150	213	361	150	265	100	3468	3	21	201	596	33	318	366	189	2	0	2008	19	28	270	1806	1039	0	12	1727	1176	248	142	473	4	0	93	72	419	480	195	13	5	550	238	51	601	826	520	3253	2	0	0	3	3	0	351	23	0	588	748	296	6424	50	3	71	362	0	832	3664	3218	3965	7320	10776	1088	1	7	0	90	0	0	0	51	0	38	3	1	1	156	1	19	292	0	0	3	0	0	17	0	0	0	0	10268	434	4	0	0	9	0	0	0	3	0	5	4	5	2	1	0	0	0	2	0	0	0	0	0	0	1	6	2	0	9	2	0	1357	6	0	1	0	0	0	0	0	0	0	0	13	29	2	6	71	0	251	294	200	1	3	12	0	1	19	12	0	0	0	8163	5563	0	0	0	4097	1218	192	1747	274	3151	99	109	400	71	1	0	0	3	0	2	4	7	104	0	0	0	0	0	10	0	14	0	2	0	10	2	0	0	16	26	0	0	665	13	0	41	11	0	0	641	396	648	1396	0	0	0	247	1366	0	0	2	3	151	6	7	1	3	57	0	0	0	0	2	0	3	0	211	2	1	0	772	3959	2	1268	0	0	481	652	3	4	440	32	884	0	0	20	2	2	2	0	0	0	2384	0	0	0	0	0	508	83	758	291	0	0	0	1	6	0	0	2533	0	3626	454	2767	2481	926	633	17	1539	38	0	432	52	7	2302	471	7553	12	0	111	2027	53	0	1924	3513	7478	983	1443	0	1253	4832	157	134	5432	830	89	1410	6	0	5	4	8	7666	3329	372	2	0	0	0	4	0	2	2	0	0	0	5313	0	1017	1152	47	3380	0	0	769	2344	2015	5	1855	519	70	0	27	28	6	0	0	1240	0	0	0	2	37	3	0	2	0	1	6	2	1	0	3291	0	0	0	3	1	0	0	1	0	0	0	0	0	1	3	0	16	0	0	0	5	0	0	0	15	35	10670	254	20	0	0	26	1	0	7	27	0	0	0	0	62	0	0	0	0	3	22	9	0	3	945	374	0	0	3	4	0	3009	4	187	1	1	0	3	1	0	2	0	3	0	0	1	0	6	0	0	0	0	0	0	12625	7521	1374	1868	2359	2289	2532	2	11	90	2222	2143	0	45	0	13	0	0	22	0	6	0	0	0	4	0	4	2	3	3402	0	0	0	3	2	11	11	0	0	0	2	5	131	2171	1455	153	5	0	0	2	1	0	0	0	47	1	0	5914	6352	0	0	21	0	0	5635	6381	16	69	11	383	57	4	0	0	16	1	287	4746	465	29192	1	0	1	0	0	15	12	12	1	3	3188	0	4	58	551	0	0	0	0	0	0	0	7	3	0	0	0	0	9	2	0	29	86	25	2	88	315	255	1283	0	411	1513	0	44	94	6	0	2	132	946	0	3676	103	18	2	10	18	543	42	3	0	0	0	0	1	4	0	0	0	0	51	6	0	31	4	0	0	2	0	0	8	385	3609	0	1	6	0	0	0	3	0	0	0	8	0	0	4	2	0	18	4	0	0	0	0	0	0	1	2	0	0	0	0	3119	2674	0	16	13	0	2	1	6	0	11	5	668	1530	0	2	3	0	1736	5	2	0	15	0	4	5	0	0	49	19	17	2288	0	4	0	0	11	2282	13	0	4792	3778	835	527	0	3	2	0	33	34	1	18	16	0	0	0	4	1	3	0	5	1	984	1346	0	11	0	0	0	10	36	0	3	4111	19	6	2054	4	16	0	1153	0	6	5	0	0	0	0	3	18	23	10	0	11	0	0	0	5	0	2	4	2	0	0	0	5597	121	0	9	0	1	2	0	1	0	5	4	494	209	4	8	6	0	0	1324	2	7	1406	2	0	0	0	0	0	0	0	15	0	8	7	0	0	0	0	0	0	0	0	2	0	0	0	31	0	155	0	800	1506	6288	35	2	2	75	0	146	302	1986	923	226	3040	0	2	0	0	0	1	0	0	0	3	0	3	9	0	0	0	10008	0	0	0	15	0	7	4	0	3	10	1458	2881	0	5869	43264	1324	1	0	0	0	0	0	0	0	7	0	51	1	0	95	0	0	0	0	2	1	0	10	3	11	1	34	39	15	11	0	0	113	2177	15	0	0	3	0	0	0	1	0	2	2	1	0	100	1	2	74	19	2	0	0	1069	0	402	0	1	12	0	1	8	0	0	0	0	0	2	0	4815	3	0	0	0	47	10	0	0	0	11	2	0	504	2	618	3	0	1	0	12271	7	60	1	18	3	67	0	0	0	4190	3974	0	15	0	0	0	6	2	7	0	21	0	0	0	0	7	75	0	0	0	3	4	0	2	0	0	0	419	656	2	2	3	0	2	3	0	5	1	0	0	0	250	0	6	0	0	1380	17	2826	1748	4980	3	0	0	0	22	0	2	0	832	0	73	2545	0	0	7	24	10	0	3	1	0	2	0	0	0	0	0	2	0	0	0	5	0	0	0	0	0	1	0	1	9	1	7	4	16	2	0	3	0	0	0	0	0	0	0	0	1	2	0	0	0	0	0	0	0	0	0	0	0	0	68	1	13	1	0	1	0	0	12	2	0	0	0	0	0	0	5	0	0	2	0	0	0	4	5	2	1	11	9	0	0	0	0	0	0	1715	0	0	0	2	0	1	1	1	0	0	5	2	0	0	0	0	0	0	0	6	0	2	1	2	0	4	0	0	0	0	1	0	72	4	0	0	0	0	0	0	1359	1934	1550	0	0	0	0	0	0	0	0	0	2	0	0	0	8	1	0	0	0	0	0	0	4	12	8	6	4	1	0	5	27	0	0	0	0	11	0	1	0	3	1	0	0	0	0	0	8	2	0	0	0	0	0	1	0	8	0	0	0	3	0	1	0	2	0	0	0	0	8	0	32	58	5	1	4	4	0	5	0	5	1	2	0	0	5	56	2	2	0	0	1	0	0	0	1	0	2	0	0	2	0	0	0	0	0	0	0	0	0	0	0	0	17	1	1	0	0	0	0	0	0	2	0	2	46	0	2	3	0	2	8	2	2	0	0	0	1	6	13	19	0	0	1361	4	8	0	0	0	0	0	2	1	0	0	0	0	0	1	0	4	15	23	2	0	4580	0	2	22	0	0	0	4	69	1206	0	27	0	2	1	0	6	0	0	0	0	11	3444	6103	0	11	2	0	1	28	5984	5	845	0	2	0	0	46	0	3	0	0	1	6043	11	0	0	0	0	1	0	0	0	0	5	0	0	0	0	0	0	0	0	0	0	7	12	0	6	0	63	2	22	2	2	7	2	505	3363	0	0	6	0	0	3	1	0	695	1819	5	0	2	59	869	4	11	199	22	1470	3129	1	48	2	4	7	536	451	8	785	0	0	0	0	0	0	0	43	0	0	5	7	0	0	0	0	0	0	0	0	0	0	2	5	0	0	1	30	1	0	0	0	5	3	3	947	56	1	6	3	0	0	23	7	0	0	0	0	9	0	1	0	0	8	12	0	33	7	0	1	0	0	0	0	2716	4	0	0	0	0	0	0	0	0	2	1	0	0	0	0	3	0	0	0	0	0	0	0	48	0	1	3	0	3	1	8	0	0	0	16	0	694	3	3	0	0	9	1	0	391	351	0	2	0	0	1	0	2	1	12	72	3	6	61	0	2	0	80	0	8	4	42	0	1720	1937	28	8	5	2	2998	0	22	0	0	4	0	7	0	0	0	2	1416	0	238	1712	0	0	0	0	4	0	3	1	1	5	0	0	12	0	8	0	0	2	0	0	0	13	6	3	14	2019	6913	3725	0	12	53	0	1	1348	1850	0	34	109	237	0	2	13	0	0	2	184	0	0	1916	258	1051	167	17	950	0	1	19	8	953	1365	2	372	4023	2	2	0	0	515	10932	0	0	113	0	209	232	993	0	2	1	4035	615	335	2788	2	6	3	0	0	35	0	0	2	1	2	6	0	40079	1	2	2	12	91	4	9	3	106	3	8	15	13	4	15	0	4	2	1	0	4	1	8	0	0	5	0	3	0	0	13	0	1	0	2	0	515	290	534	614	725	406	1278	540	429	0	0	6	0	1	36	12	0	0	0	0	1	1	0	6	177	4	8	2	9059	14	3	2	1	2	0	0	0	5	2	26	3	1350	5067	644	926	222	95	328	246	6	3	1	2	0	4	0	0	0	0	46	29	0	0	0	0	9	0	5	53	0	0	2	154	12	0	3346	5	2563	0	0	0	2	9	0	0	5	4	4	0	6	8	2	0	0	2	0	0	0	8	5	1	4	3	0	0	0	0	0	0	3	2793	1	0	1	53	0	0	4	3	0	13	7	0	1	0	0	0	3	41	0	0	2	0	0	0	0	0	20	2	0	1	0	0	0	0	7	0	0	0	0	0	2	0	0	0	1045	0	0	60	0	0	0	0	0	0	0	0	0	0	0	6	1	14	0	2	23	0	13	2	0	0	0	2	2	1	5	0	0	0	13	0	8	0	0	9	0	0	0	0	5	0	0	0	2	0	3	0	2	0	0	4	0	0	0	4	2	0	0	2	102	601	5955	2	0	0	0	1	2	12	0	2	0	0	2	0	0	0	1	3	0	0	1	5	0	2	1	10	3	5	2	0	3	0	0	0	169	0	0	0	0	12	0	4	8	10	0	0	0	0	0	0	7	0	0	14	0	0	0	12	0	2	10	3	0	1	3	0	0	6	0	0	6898	20159	1	0	0	2	0	0	0	0	3	11	7	0	0	0	3	0	0	0	3	0	2	0	7	6	0	13	144	0	0	0	5141	0	22	12	1	0	0	4	6	0	0	0	0	0	0	0	0	0	2	2	0	2	0	0	0	0	0	0	0	0	0	2	0	0	43	0	28	0	7	0	0	0	0	15	0	0	7	10	4	215	0	7	0	0	1	0	0	0	3	0	0	0	0	0	5	2	0	4	0	0	2	18	5	40	0	0	0	2	0	0	5	3	0	0	0	2	0	0	4	1	0	4	0	0	0	3	1	0	0	5	0	0	12	0	2	4	0	2	0	1	0	52	0	0	438	0	4	1	0	0	0	0	0	4	2	0	0	2	0	0	1	0	0	62	43	1	0	0	0	0	2	0	12	0	0	0	0	0	0	0	0	0	0	0	4	0	6	0	0	1	19	0	0	8	0	0	0	0	0	0	0	14	0	2	3	0	0	1	0	0	17	28	11	0	4	10	0	6	4	0	9	12	7	3	99	1	0	5	3	0	0	70341	1620	0	0	0	8	0	0	0	0	2	0	1	0	0	0	0	0	50	0	0	4	0	0	22	0	0	0	6	0	0	0	0	0	0	0	0	0	0	0	0	0	27	0	4	0	13	0	0	0	0	0	2	0	0	0	0	2	1	0	0	2	0	0	0	0	0	0	0	0	33	8	13	0	1939	5583	731	24	11	294	6900	614	2	342	2	2788	1696	2	1079	19865	3955	2151	10	0	2088	0	0	0	0	203	2387	16	83	0	0	38351	0	5	2	0	2	1	0	0	0	0	0	0	3	7	20	15	0	8	2	4	9	2	18	0	4	19	7	5	12	0	141	6	1	0	0	0	0	11	8	0	1153	1386	1362	0	0	105	14	0	4	13	0	622	1	5	4	0	0	61	39	1	0	1	0	0	1	8	0	0	0	0	0	40	3	8	0	0	2	7	0	0	0	8	2	0	0	3	3	0	1	0	1	6	21	0	27	21	2	0	0	0	4	4	0	1	6	8	9	4	4	2	0	0	0	0	1	2	3	3	1	1	0	8	0	4	10	0	0	0	0	1	0	4	2	2	22	4	0	0	0	0	3	1	1	0	163	0	0	0	14	0	2	3	0	0	2	4	9	24	0	0	4	0	2	0	2	0	80	33	4	336	1	22	1	0	0	0	0	0	1	6	0	0	0	1	0	2	0	7	2	0	2	23	0	1	0	1	2037	90	16	0	2	0	9	0	4	0	0	0	0	0	16	0	0	4	0	0	0	9	94	66	6	2	0	145	18	21	3	0	0	0	0	2	1	0	0	0	0	0	0	5	8	0	0	2	17	0	5	0	17	8	9	0	0	0	0	0	2	0	3	0	3	0	4	1	2	0	6	0	1	0	0	0	0	0	2265	3058	553	2	2	1323	128	2	54	0	1	0	1	11	0	0	0	2	1	6	40	4	0	10	0	2	1	3	2	11	1410	121	949	2	0	5602	2180	2367	0	0	0	1	0	0	7	2	0	0	0	0	0	0	2	0	0	0	0	0	0	0	0	0	0	1	0	0	0	0	1	0	0	0	0	0	0	42662	4232	227	1	0	0	0	0	0	0	0	6	2	0	1	3	0	1	0	0	0	2	0	0	1	4	3	0	0	0	0	0	0	2	0	2	1	0	0	0	3	0	0	0	3	0	0	0	0	7	56	2	0	5	1142	3030	1486	46	1866	3	6	1	0	0	13	3	3	0	0	0	0	1	2	16	1891	997	2	1089	254	5019	0	2	1161	0	69	0	0	242	2622	1	52693	2	0	0	0	0	0	172	1509	2	0	6	346	956	19	71	157	1673	1937	4874	2290	708	6	2617	2071	2	4	9	1407	2507	0	905	15	4235	1805	10575	118	187	10637	6056	2	6	0	0	448	532	84	2729	4924	63	1057	42	2225	133	1151	1379	876	1	334	4	0	2	67	1182	623	5	9945	46	113486	195	249	6452	1058	74	271	3050	1517	324	538	1313	10540	5296	2	0	0	0	0	0	0	0	0	0	0	0	869	375	1198	42	4	889	414	130	5223	809	11	1552	4585	36224	1841	1886	3	0	3	10988	17285	26260	16877	34014	287	13239	1917	2474	384	1932	0	0	186	5002	24	202	51	11	0	2	0	0	18	11	26	0	0	4	1	22	513	831	428	397	291	2	455	0	13946	4204	1334	15	0	291	12800	891	127	0	0	0	0	0	2	1	0	0	0	0	0	6291	4619	10	1619	4132	411	136	30	266	3217	8714	372	486	1939	1	0	67	0	0	0	6	2	0	57	2	0	2	3	0	0	0	31	1	0	2290	4929	336	2631	1775	290	123	0	0	0	0	0	2	0	1	0	395	4	4007	1013	7594	1689	46	0	2	0	301	242	37	1	793	735	1148	5	0	0	31	2284	3749	1637	160	72	2250	8566	1364	153	868	57	0	626	771	134	3	350	1	2013	885	841	83	332	671	0	1609	1380	131	8	210	168	117	785	77	333	0	58	2833	191	4	161	27299	1109	176	2578	256	26306	606	8416	0	54	268	491	3053	10	4057	1431	3987	54	0	466	42	617	8	0	2306	118	1241	2322	1523	622	2891	20	66	9	6	89	103	5	0	217	244	2	1	0	4	0	987	255	75	272	3825	9	677	602	2467	478	4	977	3	2	162	92	238	1072	763	4	169	316	18	342	13	198	159	0	788	149	12	2452	145	3190	4106	2	7762	977	5	990	2245	404	313	123	775	0	138	1512	180	1313	388	105	4638	849	0	0	0	136	1	133	633	1823	1	0	0	0	0	0	389	306	109	794	1444	144	10	0	0	15422	525	3218	3308	39	2	0	3	1606	2	0	2052	1136	3	2562	80	5849	83	558	125	4347	0	0	458	1162	66	40	640	18562	825	6	0	6	155	2473	90	33	374	14	157	796	3826	2243	0	129	0	2569	82	10	1	0	1	324	569	2320	1734	0	131	810	6104	4270	73	139	6936	414	1048	94	1450	1821	370	12	9	0	290	133	7240	0	270	4	0	21	14396	7	1696	1896	785	1	33	1310	3	1183	51	446	4	495	1268	1373	3	825	2255	354	2071	576	1110	170	414	244	1326	1039	0	21	0	47	3	258	740	3445	954	0	7160	7164	12015	546	1660	2	834	51	628	245	185	641	9349	21	9829	489	0	0	0	7	3	12	432	1095	0	706	7	386	634	2	0	10	3	0	0	0	2	447	0	7449	24	3001	124	6	0	828	0	2	495	21	11	2	1021	0	11	203	74	3	35	1	0	0	0	0	0	4	0	0	2916	540	257	2207	447	584	1728	45	0	577	2173	173	343	39	205	1351	151	0	0	927	1085	2204	11	12	2724	28	48452	84	6925	1398	474	625	3662	586	2685	0	0	3	3653	0	48	1000	1192	920	412	707	1218	2103	380	0	4	642	27	2655	0	0	1629	1421	2118	609	7	11661	446	418	817	328	927	2410	237	0	314	420	30	163	373	923	1302	1421	6182	10	305	551	12	13319	116	24	1301	1041	0	1	1589	1030	42	11	56	122	901	459	684	1191	150	316	287	1195	468	352	4	0	0	1516	310	1	1016	2726	157	607	568	348	941	1	0	10835	7	807	3106	1201	1307	332	55	0	32	0	12	23	0	3	0	0	551	3858	97	0	0	2	4	45	110	309	3064	107	111	445	812	2604	4	431	0	0	6	16	287	9526	7537	195	334	963	846	363	584	477	1494	674	580	5	5	5149	326	7154	138	1	0	0	0	0	405	43	36	213	256	326	11	47	1255	635	2	1	192	2	973	4	908	9	2107	5	5	20	113	9239	283	452	378	6127	17	363	40	7152	180	590	1054	1220	1462	0	0	0	2	1121	0	7673	19538	501	0	0	474	2	160	2903	24	1482	0	190	109	294	1712	107	270	240	6906	422	1031	0	3	6225	5276	428	2453	1390	749	419	230	690	964	4	4	4291	0	0	0	0	0	0	2	0	0	0	0	0	0	0	0	0	0	12	2	2	58	6	0	1864	0	1	6	2	0	4	7	365	42	717	0	0	24	1	569	1753	3814	359	1238	21	3099	447	674	1102	635	14	6	366	113	876	11214	4572	0	2988	18	4	2	6	15	12	1653	19	39	1015	419	38	6	117	847	4628	4067	2	324	3	4609	606	646	13	443	359	37	0	0	0	2	101	20475	68	9	1295	377	4	2	151	0	1929	1129	12	422	67	12	2	4	741	476	98	2324	7960	506	2	3	1449	261	184	144	44	190	2013	3713	60	893	1919	1112	62	35	360	365	51	878	511	396	1	2062	20	2	690	42	9100	15132	2207	454	14976	5214	322	522	238	1908	2201	172	3053	82	1608	2057	2664	444	8432	318	689	2573	497	20	0	1941	630	173	454	7	0	1923	941	3673	1737	11	265	100	189	298	1197	620	1368	2885	10423	680	1588	582	0	0	3496	995	147	117	4	537	1224	1467	930	3	468	324	18223	363	11	16	1	0	2	1	5	437	346	751	533	95	987	173	95	28	0	3450	0	256	320	349	0	131	1482	63	616	1702	1010	8	10	14	36119	4	226	3	204	610	55	0	513	470	1081	2	8	0	1221	0	95	2	0	0	0	20687	11	1	1976	3927	1	308	16	1238	77	106	129	5	1	323	157	3432	12	0	316	277	1729	12	2217	2238	142	2084	77	9	938	213	1075	0	38	949	30	2140	0	93	12	461	6401	622	128	1534	1084	67	509	13	3	38	3	167	7	593	2100	226	107	551	55	464	817	83	687	166	1724	9	0	22	235	22188	2	642	59	16	5165	2745	173	1830	170	1	0	4	0	0	1155	7	0	78	274	26	68	2	0	1546	12	1025	357	671	2626	528	1	12	18	26	479	556	573	1	0	127	796	342	32	20	1243	707	112	229	229	811	2490	5	3242	1854	147	654	364	4650	194	176	267	0	3	13	721	4	409	2	791	26	0	5	132	266	1430	205	2146	5	35	168	409	1267	0	586	9	1226	2603	54	903	4	776	0	0	11	894	1804	5643	2677	737	0	0	2957	67	483	11	1661	943	1011	499	801	2809	1498	195	15	954	230	185	476	678	1346	567	117	264	0	5	3946	505	208	0	5613	199	87	925	277	398	189	3792	3144	920	985	310	3522	0	0	414	387	0	3	1238	299	903	167	6379	6	1193	198	0	0	1	70	2166	40	692	2	3	1684	840	245	492	18	1180	2	0	0	0	0	80	1	0	323	2	104	5134	667	466	135	1908	357	814	1137	2848	643	1927	582	772	4474	1555	0	0	1930	2441	1651	602	34	4570	6	343	0	190	5	485	820	4206	1563	827	436	26	457	85	66	114	98	196	1469	530	1005	1158	187	269	14	31698	0	244	1204	517	2268	1175	60	1186	276	469	2129	2149	272	2	36	263	0	6	22	1929	2	0	784	389	1264	212	567	28	966	343	17	1746	0	529	88	394	558	2426	594	0	611	108	142	11559	96	763	4	1263	411	1	0	174	1073	88	0	118	63	710	2297	1	22896	313	420	0	0	0	0	974	44	3781	6016	57	1795	1434	1515	96	0	1	238	1248	176	875	1701	0	2	12	0	2	4	490	3	0	0	349	104	111	25	356	77	27	229	200	2	0	4	5	1	285	0	54	318	521	36	163	6023	411	413	79	190	4	4294	81	559	1037	0	0	524	599	111	420	2	1	9	173	449	168	162	2446	1199	2	1872	6	3028	415	1090	1108	39	42	47	1382	81	0	15	2	1544	297	7147	973	0	686	376	1373	0	2	0	536	4	3850	408	1782	318	3496	15	13	7	45	0	251	99	704	85058	0	0	204	2	0	0	197	2	0	0	3	2397	321	0	16012	316	150	212	318	2099	431	57	6	132	12	1546	27	23	28	689	2	225	317	21	5	1	1	3813	0	362	889	742	451	308	1831	1073	0	1190	13	375	18697	269	155	20859	3328	169	95	451	36	709	14	3270	1827	799	972	75	16	505	2	0	17773	0	2	6	3	15165	3	0	0	0	33	16	3265	22	324	223	7266	212	566	0	168	1216	1	492	1254	45	2031	200	1159	5066	17019	363	2	2	7	6	169	887	4095	4	2197	0	206	2956	528	1605	0	1987	449	130	0	5	8	81	0	0	0	116	0	5	2	0	1	2	93	5	56	157	232	1	834	0	5886	208	1	7	1	1	97	1618	59	503	813	416	229	620	17	487	441	400	1832	1839	2112	57	503	573	1	0	253	726	1644	0	825	712	412	147	708	1402	55	1	1	0	0	0	0	52	808	363	0	0	0	0	4	1	0	20	224	843	2040	1494	2	0	366	158	379	277	0	922	0	1	0	4	0	0	0	0	291	774	100	1124	2	0	706	105	149	0	991	782	502	408	0	222	161	81	491	5	339	236	8	0	0	2	1	0	0	0	222	347	0	0	23	2055	1064	0	9	0	0	0	1099	552	3358	7004	7	152	1620	2030	10	40	0	0	0	182	0	20	0	26160	30	0	6240	6	216	2	1	0	5	17	61	367	0	537	501	26	41	3	873	87	1518	566	710	5	2	67	2932	562	3289	126	228	5	105	415	80	1257	5	150	236	1187	2865	0	3	157	482	678	71	824	1107	5	119	0	0	0	0	1845	0	2	0	382	39685	0	0	11	2	0	865	1324	1	0	454	0	197	3	0	129	96	13	31	373	2	11	0	6	0	0	5	75	932	56	1409	31284	798	207	688	0	2	3	1193	233	848	37	0	0	0	69	2	24	138	156	132	290	675	821	229	973	907	0	2	2847	1568	0	0	1251	4114	334	1	1	497	1836	220	132	64	538	133	445	254	780	443	1746	871	2	398	181	41	421	81	1	338	1079	2653	30	265	2714	288	0	299	218	209	112	1890	1801	166	4074	6856	2525	49	271	555	227	1629	164	60	1781	220	516	328	6450	3346	159	0	13897	70	177	1425	26435	1	3	2	0	18	115	3	0	0	0	17	1	162	1	257	1853	567	692	0	85	0	0	146	2	0	1	5	32	137	6192	89	12	389	4	1054	1	0	1	0	2	11	465	0	380	160	4276	475	561	521	268	171	656	0	8	1876	485	277	1322	2	822	97	1214	160	29	225	3	11	0	231	1	1	0	0	0	2	206	69	912	264	1295	6106	4	0	471	3	0	2	0	0	175	0	693	85	930	728	0	5	0	1	0	0	869	157	389	0	618	443	11	3	3697	247	474	13	4	719	1662	5926	0	1	3	266	34	1596	627	63	151	118	164	97	3699	330	334	32	10	270	248	1093	1346	430	5	5073	90	236	295	6058	808	1163	761	704	0	1	0	4	5	5306	3	157	2	1	3	0	11	17	6	96	15	859	2	0	0	1	8162	15	3306	1331	4979	718	1868	215	571	184	106	2020	376	1707	348	1286	117	1029	548	9	667	79	0	2	137	224	378	38553	19	2	388	81	1036	2104	8825	56	187	9291	83	194	498	92	5174	5696	0	38393	0	8274	87	7679	19	0	1192	75	81	404	150	1081	398	116	2495	1495	9753	482	556	1271	221	2040	22	5	316	334	170	45	697	44	17373	1741	45	389	5115	961	67	138	187	161	22	0	360	310	1528	1423	448	2	894	889	5	961	812	7	9	29	67	7091	1161	10726	8832	197	4413	2706	42443	4	1324	0	926	72	195	32	40	226	17	7	1	1	0	1	2	11	4	84	0	0	2	7	24	4445	174	370	239087	345	2	225	82	1091	55	0	1027	123	0	1670	3539	134	871	1309	1303	1547	5916	3	0	1840	38	3	27	262	611	283	228	114	1608	71	609	3951	275	0	7738	411	17	1098	2055	43	15122	23	401	1801	498	100	9	2	320	8	324	476	220	1256	3062	12	10	458	0	890	1	2	37	35	547	8	223	0	425	40	0	54	170	867	178	153	1017	0	0	2	0	0	0	103	203	10	254	71	472	16	599	2385	0	96	203	1410	2785	490	355	10172	2015	3	0	5	2101	10670	17	0	85	424	23	1555	1166	451	18	198	1599	388	85	0	29	0	1	0	528	248	0	223	6	77	379	1976	881	1825	1243	45	2	0	0	4	32	2	0	1	2	1	827	8	0	521	1589	6888	483	370	9	442	2838	7	2146	151	126	1028	287	18906	0	8	1516	86	214	2253	19	815	0	11	4	1123	212	8	0	331	0	1	626	0	609	7	162	6	167	26252	123	274	6820	181	1083	2166	1421	1937	2	2	336	1753	0	514	802	1044	0	0	411	173	12	64	0	0	0	0	0	0	161	75	2025	5	0	396	146	0	1339	1504	1690	1	269	641	676	543	343	2438	1	24	0	2	0	0	0	12	0	114	31	769	855	4	0	4	0	307	2	33	86	852	900	508	653	1	3	1	52	4201	273	78	352	59	0	0	0	325	596	505	1	0	459	6	126	681	743	7	43	2124	4	3891	834	551	5	19	26	238	131	86	2076	10	139	763	0	7	0	23253	417	42	7	0	0	6880	0	145	1	0	499	4155	1366	0	1941	0	5	1092	176	282	100	498	1385	9	656	968	167	1	26	5443	4	12	1250	1631	1040	344	687	8952	87	409	0	8	6	68	2354	1	391	3893	1036	0	2413	7642	45	0	0	1080	386	621	1565	360	4	4	0	4	0	691	885	159	611	8	0	8	0	0	1	2	4	0	3	3	281	3624	57	389	13945	415	243	2158	1216	337	5	1671	1330	2734	151	707	222	1	3	599	0	0	130	0	464	13	3909	115	8673	43	1917	392	180	0	0	0	144	98	2844	1574	256	483	1964	762	235	771	140	505	149	1559	2271	2	4	0	5318	2419	0	153	13933	1137	0	231	134	316	1	105	30	429	2	1161	307	342	1517	304	210	652	479	0	1179	438	504	134	1746	0	245	8	70	21428	5	1585	129	1670	0	297	425	0	0	461	3456	171	69	6	0	1	834	35	2101	123	139	6	832	392	3114	6	32	1181	0	10	272	200	27	783	12	29	34	399	939	666	132	5552	533	3	57	633	8	66	33	10	2	2	6	209	16	752	2163	1	1514	0	0	0	4	306	8	0	2	0	3	432	1	2	282	430	7	615	2	0	0	890	1584	2	5	4	10595	12	1064	55	812	1804	142	226	1960	158	19	421	27	780	158	485	16	99	0	0	4003	725	14	929	540	476	75	159	583	527	25	2157	135	1799	1290	5	0	0	18	41	412	2	2	1	0	0	0	583	4659	245	12746	294	269	398	1618	1381	3	0	119	20006	79	1812	460	289	2	0	0	0	1731	2275	103	109	207	10	0	0	1	1	1	7	574	57	4428	468	462	825	0	0	15	5	1134	1956	6176	85	0	1	0	0	0	2	2	0	0	6706	0	58	920	4001	249	0	0	1829	0	2672	7	4	5	521	606	42	443	646	118	595	914	1	0	200	1066	363	1357	62	1	1	1	6	0	872	373	5	6	2	69	774	281	1040	0	2	4	0	624	0	220	0	3	0	3	1	328	105	17763	1918	754	6239	593	21	3	0	1005	1558	29	0	1	0	0	0	0	0	0	114	0	261	876	2	2	0	3	0	2987	1	151	1153	0	134	1723	10838	115	399	220	143	254	26	3348	1706	93	0	0	0	309	314	652	960	71	2394	5337	571	808	4	0	0	1386	0	0	0	0	0	5	134	77	2145	1137	0	13
"SAMN03493084"	316	0	1	0	3	0	0	0	0	43	18	14	7375	268	172	11	4	9	2	0	0	0	0	2	13	60	192	29	837	77	10	2	0	19	132	19	3778	161	45	44	265	62	362	115	2260	51	259	0	3	0	175	284	2885	0	0	651	5624	180	64	339	0	0	0	65	271	517	10	0	0	57	3029	0	267	62	90	0	0	351	205	57	0	0	15	0	193	0	0	2	0	8	23	0	2	2	9	300	4	64	0	613	1087	120	744	209	11	332	2	169	43	4	611	0	514	6	27	1	0	295	37	0	302	266	124	146	8	9	126	0	61	63	289	8560	104	28	60	2	0	75	31	244	127	132	128	128	513	398	103	31	2	71	50	320	0	169	350	279	33	905	291	183	25	144	314	190	227	117	69	253	15	556	130	0	162	778	1767	858	550	280	327	0	144	75	24	4	155	0	247	110	1	72	3	3	188	249	72	235	16	476	957	396	182	259	104	163	37	683	15	2	153	0	20	300	95	162	113	227	20	154	955	70	3	75	617	88	18	126	88	18	81	64	2	0	2287	172	19	193	97	43	2	17	58	30	4	39	378	177	124	226	79	63	79	207	2	2	4	124	104	2402	0	0	0	10	0	0	2	0	2	5	1	0	0	1	0	8	120	0	3	0	0	0	0	0	0	0	34	400	0	73	0	468	0	0	0	149	149	0	5	0	742	154	49	49	47	3	61	302	0	0	152	2	18	0	0	1582	0	76	1062	129	40	0	49	294	0	648	86	16	0	0	141	0	3	76	42	4	0	0	0	0	17	0	0	740	91	79	30	108	198	857	461	29	15	33	0	279	293	66	232	505	4	2406	1679	3	2	0	14	5	286	347	348	0	0	4	0	0	0	0	12	182	190	0	65	188	0	2	0	0	8	737	50	648	1761	211	253	560	190	0	86	10	471	74	0	416	577	81	177	4448	1	142	206	4	75	60	584	0	1446	0	2	1383	0	0	0	273	16	200	1245	249	47	226	3	5	128	355	61	156	406	508	124	114	48	245	11	162	28	20	7	6	0	669	30	114	128	498	44	201	203	523	2	0	0	7	3	161	224	29	76	66	72	108	22	21	51	66	535	116	33	81	208	234	237	127	0	67	840	50	11467	49	160	10	4	806	49	303	184	269	18	0	11	56	314	40	790	73	70	55	5	2134	0	787	0	5	46	7678	4	4	102	199	181	105	80	92	47	309	63	218	14	14	57	57	72	9	574	366	573	172	659	22	7	90	35	0	1	0	160	302	4	335	110	1162	103	472	122	136	110	0	10	54	28	266	142	123	3	351	69	78	132	24	14	134	19	132	27	179	0	212	4	682	548	56	0	14	2	469	31	47	286	0	95	57	91	1614	1014	0	1	0	81	136	1	91	52	389	60	616	45	126	31	25	574	86	192	75	56	253	286	148	117	507	0	57	1	132	10	1582	168	238	3	259	0	23	102	59	0	181	714	140	158	0	0	175	226	53	57	49	5	169	141	0	0	0	68	56	731	3	114	281	403	311	155	60	0	160	34	20	103	319	85	0	54	552	0	0	0	0	0	0	0	10	86	156	0	0	0	3	258	57	193	85	325	697	0	360	335	0	0	90	455	105	2	555	129	22	263	1	4	12	52	206	2	0	38	869	107	4	0	3	487	2	547	47	351	88	1011	0	293	0	158	62	0	3	0	0	2	35	110	1477	0	1488	98	26	196	1	2	115	0	0	2	256	4	299	0	233	119	96	96	256	0	22	3	3235	1122	85	12	7742	0	7	94	249	0	24	1	64	967	225	429	0	6	69	10	5612	175	423	771	198	41	459	0	0	0	2	0	0	0	0	6	39	25	6	145	1061	1	77	100	47	2	345	0	0	0	7	6	0	33	0	33	79	0	1	46	49	0	0	303	1190	0	238	2	0	0	0	40	0	6	0	0	19	20	32	1	0	2	1	4	5	0	0	0	0	0	0	0	0	0	2	0	0	0	0	4	34	151	0	0	64	203	168	376	50	121	44	71	1310	1	0	67	0	2728	2	0	0	338	248	38	133	73	99	62	222	126	115	580	530	30	212	422	22	187	6635	0	80	122	142	13	50	657	36	94	214	90	66	0	2	24	938	367	315	350	234	0	54	30	190	130	537	59	34	218	507	231	593	175	93	3640	320	70	3	134	84	115	11	3	91	0	2	16	2	9	0	427	142	20	0	107	1863	3	194	1081	3	120	642	129	0	737	144	4	1663	689	0	0	131	7	1	156	147	131	4	0	0	119	10	3	40	204	1185	37	681	0	91	45	473	557	441	160	57	69	18	0	6	223	0	99	0	0	821	756	1	1103	93	152	10	16	15	728	441	385	296	116	3094	3	0	0	1	91	42	76	242	0	19	321	314	215	80	72	538	312	291	242	4	11	948	107	343	168	2257	0	7	346	280	53	182	336	1011	246	14	17	202	322	53	560	139	426	299	0	1	253	89	47	38	75	173	140	0	0	33	0	0	0	106	89	0	0	2	0	386	110	3	260	159	202	0	12	46	141	0	0	0	85	98	1	488	6	2961	509	72	3	0	0	0	0	42	0	60	104	272	524	0	0	0	31	0	7626	165	27	3	53	113	70	320	32	83	62	3	1	0	0	0	0	40	134	34	145	51	2152	1	513	5	185	31	0	29	630	1965	3	19	0	4	14	0	1037	0	424	19	152	35	529	246	225	215	141	53	146	183	94	73	558	989	0	146	106	72	0	0	285	1058	782	638	217	43	207	0	170	0	15	575	823	752	0	686	1	1	460	0	55	58	885	1	1	29	30	3	446	0	220	21	50	440	113	2840	166	20	49	94	197	231	6	33	16	49	7	72	139	121	216	0	239	21	150	0	0	711	453	0	7	79	727	0	255	3	0	867	262	61	8	8	7	3	81	190	176	12	16322	0	273	379	2	62	716	7	3	13	13	0	371	1036	33	45	146	4	18	14	55	152	0	3	0	113	101	318	355	329	362	20	12	37	221	168	25	37	1861	0	258	1612	0	0	139	237	148	990	28	138	14	13	1434	4279	1	62	258	104	37	280	0	0	0	16	226	0	79	7530	8	192	4	50	59	147	53	44	0	1150	0	182	47	43	170	48	208	0	457	1	258	697	34	300	222	742	0	304	335	5	135	232	181	92	669	152	483	170	91	44	27	271	0	0	2	6	566	872	7	0	13	73	38	2	1495	66	0	504	0	0	0	62	44	65	238	8	0	145	52	136	81	130	29	0	0	0	39	46	3960	0	0	2	0	512	0	1	0	0	0	647	533	93	2	0	0	0	142	2	3	1	4	2	52	10	0	0	0	0	0	0	274	51	125	74	0	269	585	48	2	0	43	177	514	12	0	1466	0	0	4754	30	166	2	0	9	0	0	275	514	0	2	0	0	33	1	1	1100	249	2748	0	98	1157	62	1756	1	0	2	0	1349	551	1502	96	184	0	0	37	46	46	253	136	44	56	37	0	0	0	0	28	36	734	2389	35	556	749	0	28	0	46	1	2	8697	53	44	704	96	127	804	37	4	288	57	24	1	0	24	4	14	8	11	437	102	55	76	28	133	310	0	264	176	152	115	148	55	294	2	143	90	202	15	3	114	839	0	5509	985	99	12	330	16	85	48	180	20	24	1522	39	71	1	116	162	86	373	45	14	331	6	404	306	1	299	35	219	257	642	810	200	0	212	1	1638	6	315	343	589	221	32	34	203	7	45	0	0	0	0	47	2	0	26	328	2	83	0	34	141	509	132	1023	111	0	107	238	27	4	0	6977	0	185	345	0	0	41	8	0	0	0	492	0	0	62	252	391	29	254	0	1	2	4	87	0	5934	10	19	920	44	599	0	0	1	0	4	277	0	820	225	59	0	123	80	6	207	78	20	139	108	84	3	1374	11	0	15	19	2	282	66	143	5	310	145	4	250	2067	218	85	0	246	0	0	0	8	0	214	1014	14	0	0	0	2	5	19	22	918	0	0	0	41	0	69	24	6	8	9	320	1798	58	2	138	0	2	140	24	4153	12	519	148	157	421	24	8	30	341	2	121	535	148	4	316	0	14	6	45	493	30	0	0	771	98	8	269	122	56	0	17	54	324	3	2	0	0	0	0	43	2	191	22	18	163	239	409	808	0	190	0	33	16	7	9	316	0	1	0	1	0	0	297	37	108	405	157	0	0	7	344	102	278	2	389	1069	0	43	112	0	0	0	1204	1807	0	103	0	71	1162	4	0	217	85	56	204	449	104	91	554	107	173	199	24	0	0	2	0	31	226	227	3	5	89	1416	54	165	365	107	942	52	46	0	0	0	4	132	4	538	0	1	1	137	0	12	0	0	5039	48	436	1	4	293	4	127	321	33	454	112	41	305	14	56	405	2	0	0	184	0	0	16	6	741	0	0	153	436	26	3	31	0	97	22	66	463	12	511	891	654	1808	3	0	0	24	0	26	1207	0	308	0	620	0	0	1	295	17	64	401	0	0	129	0	0	0	0	0	0	0	0	2	0	0	0	0	151	1	2	2	52	37	291	4	62	100	307	0	268	220	3	274	0	877	176	173	70	0	0	0	0	3	0	0	2	0	0	0	0	248	0	0	2	1	0	1	0	108	198	22	35	56	108	0	480	503	0	0	0	0	0	0	0	0	0	0	0	0	2	0	0	94	0	89	2	130	2	0	2	0	0	0	0	0	0	172	21	215	0	14	13	1	310	3	59	1	7	402	340	16	113	741	178	185	38	48	3	772	9	50	531	1218	736	0	622	2	11	1	0	129	84	109	4	115	5	434	117	352	10	0	193	274	242	315	2	15	0	92	105	4	149	11	1	63	226	1403	591	2	7	268	0	0	0	68	12	0	614	0	0	0	0	1	0	164	0	151	0	1374	92	0	1	343	109	45	9	57	0	1031	0	0	2	7	216	0	8	236	194	399	0	0	473	0	56	125	0	0	0	0	39166	5	0	0	0	203	14	0	3	27	0	33	0	315	0	0	0	0	30	0	105	209	395	115	0	159	236	0	8	21	258	0	59	188	8	62	56	54	32	0	26	143	199	471	255	67	290	1	537	98	35	23	58	430	397	113	115	28	124	67	9	67	0	0	252	0	1	219	307	103	247	2	39	41	219	315	460	1281	53	0	0	139	199	160	119	38	419	7	0	352	233	510	116	1478	85	119	154	192	1	66	0	52	7	0	9	65	93	285	763	225	2961	1954	46	0	0	3	39	127	94	0	36	521	51	441	217	126	0	34	0	1371	1	265	1	81	77	0	48	20	8	68	148	3816	425	43	65	56	95	50	33	12	0	0	0	2308	639	679	447	44	13	0	0	0	0	0	0	103	193	825	54	387	397	37	199	12	71	4	9	49	60	81	15	45	41	0	0	1119	149	201	48	2	216	0	2	0	0	107	0	23	56	10	553	292	0	210	307	328	4	1	1	163	207	10	185	536	695	157	19	203	0	70	1866	291	33	96	10	16	86	1	5	0	0	83	155	6	348	0	0	280	211	34	130	66	4419	2	8	83	551	99	229	0	264	29	2	2	0	16	455	145	55	74	510	124	0	144	2	217	5056	0	534	3	0	0	0	0	695	179	29	221	0	2	0	0	1230	5	509	0	480	170	0	50	7	0	3	151	127	0	0	67	70	13	205	2	14	24	19	7	1182	0	0	0	0	0	0	0	0	0	0	150	0	55	84	0	0	142	24	0	98	1867	2	151	32	0	912	17	0	2	374	258	80	5772	191	350	219	137	69	0	0	0	2	2	0	112	0	2	0	0	0	353	0	2	0	1	0	0	1	29	134	10	0	0	0	288	13	0	2	1	0	2	298	33	1	98	145	575	132	299	244	647	249	0	1	321	2	32	150	4	27	30	22	23	90	8	234	22	453	287	648	0	3	0	0	0	0	1	0	228	2	23	664	79	18	3	122	170	5	157	192	82	141	79	3	303	26	0	0	0	0	0	0	60	819	0	133	35	1019	773	1517	14	2	2	0	0	118	0	249	58	0	0	35	0	393	6	403	0	0	50	58	1245	8	44	0	0	25	36	0	34	181	164	4	0	0	0	16	100	170	3215	0	0	0	123	305	9	0	0	2	68	32	0	0	71	41	9	138	9	6	36	0	18	69	2	3	6	259	23	628	167	8	1294	58	5	1	56	2	148	117	20	41	34	0	108	2654	105	155	138	0	133	197	11	33	143	49	353	13	10	11	0	0	24	19	1119	129	10	32	0	392	1700	131	243	10	50	708	206	158	110	131	2	77	26	278	3	76	169	210	55	122	6	107	2829	511	65	7	0	152	74	35	57	363	92	136	151	49	172	418	254	31	69	349	67	616	5	1	1	0	619	355	257	0	1	184	51	33	0	227	2108	271	921	418	163	19	65	328	46	648	528	128	285	76	760	113	0	156	235	7	6	371	259	130	1	0	0	104	159	0	0	283	355	103	1662	12	116	74	3	56	42	288	0	52	28	219	0	0	20	204	2	137	245	66	21	540	7	289	0	0	2	237	51	799	0	4	0	0	232	121	5	67	2	0	45	135	49	0	13	40	318	1	12	60	52	811	82	8	0	95	2	21	581	44	4	117	2	82	75	469	100	40	101	0	132	56	83	1	0	31	0	0	5	26	7	2	681	41	48	0	161	81	32	103	0	0	2	339	153	0	0	4078	33	10432	3	39	10	19	35	75	2	1276	372	0	156	18	220	115	138	168	729	1	122	490	7	1	16	322	0	67	32	100	164	27	82	244	104	100	54	184	59	783	375	72	0	89	0	314	25	0	11	64	120	74	188	0	0	0	163	109	144	209	36	9	0	212	242	29	156	66	10	12	609	221	0	149	1776	3	94	2	853	0	19	235	165	22	134	0	4	287	1	48	26	256	361	924	235	495	12253	123	46	0	196	0	4	2	112	2	343	0	0	0	36	156	0	2	0	0	292	2	0	0	41	8	63	0	2	1	0	7	16	17	614	140	350	149	10	6	120	0	89	189	1245	202	252	883	30	0	74	24	0	257	0	51	0	1	0	0	0	0	27	240	2	377	1	195	41	0	0	2	330	535	117	0	0	0	0	13	128	0	6	421	5	468	35	0	91	17	3834	35	0	9	84	329	10	73	13	3123	0	0	93	94	1	0	76	0	154	127	4	6	447	264	97	577	0	56	257	33	0	3	0	13	19	220	0	103	160	41	0	109	273	0	0	0	0	100	133	39	1	0	0	289	19	0	680	15	0	1724	1	48	3	0	412	0	383	72	16	2966	3	0	3	137	30	943	1	8	0	0	877	0	0	0	0	0	234	0	4	1293	96	481	38	745	94	205	26	1067	59	559	0	0	397	277	111	100	314	540	1	0	44	13	6	1323	6	765	43	4	0	0	0	14	0	12	1	291	611	0	84	0	46	17	15	268	182	0	783	510	207	0	0	0	2	4	38	183	28	0	94	0	23	0	0	4	67	146	142	113	1107	13	0	322	17	228	104	0	0	48	265	0	0	0	92	433	1945	5	222	93	18	23	10	258	378	1	81	656	0	4	709	28	49	21	1	3	0	49	13	26	3337	0	35	113	953	96	20	73	57	90	3	305	1269	294	0	0	27	46	3645	485	528	0	53	19	129	75	146	1694	25	13	1115	3	109	139	102	303	89	158	35	100	65	142	1226	0	57	0	30	182	83	88	126	535	321	168	164	170	45	72	377	36	5	72	55	264	39	152	293	117	539	52	2	2047	84	0	0	738	3	1	114	32	0	1	63	0	0	8	0	136	2	47	1	264	37	62	16	3	0	178	305	3	889	2	23	0	0	0	88	64	88	5760	66	8	519	0	9	0	25	863	176	395	14	18	54	17	282	16	329	0	823	0	2	58	115	13	2	367	41	0	158	0	0	2	0	403	129	540	40	20	938	51	222	0	0	159	36	51	0	84	106	0	0	0	53	4	9	194	23	233	81	69	0	50	0	154	27	309	6	22	127	0	0	0	110	310	240	0	0	0	10	373	27	24	21	3	168	416	453	0	0	283	696	7	275	50	55	102	64	0	2	0	0	0	72	329	111	0	0	1	23	0	0	15	45	186	3	0	166	4	0	0	0	103	104	24	12	24	0	0	99	2	0	0	0	0	0	0	12	0	291	74	421	0	471	0	0	157	0	7	0	0	0	0	1	0	0	0	0	0	150	0	8	41	43	58	19	67	0	0	0	0	0	0	0	0	0	0	0	10	403	81	201	144	56	17	40	0	220	98	0	13	27	189	94	0	604	48	4	0	122	0	0	1	106	49	921	98	71	163	129	15	81	202	3201	19	1405	78	231	0	31	2	0	337	4	169	510	0	49	219	7	25	5	89	32	54	72	60	66	702	1	89	176	0	21	0	52	0	449	8	1007	248	3	269	778	0	82	0	25	18	0	66	152	0	306	216	45	316	0	3	6	22	0	186	139	0	764	1224	73	15	24	660	130	101	10	572	46	83	87	189	474	27	7	0	1541	275	79	539	6	48	2	93	993	43	2	103	2	2171	0	0	174	82	0	0	0	151	9	0	0	0	0	0	0	0	0	21	4	0	45	5	0	64	0	62	0	319	6	0	0	0	0	0	0	283	135	338	204	0	301	44	36	212	333	139	181	1	0	0	92	19	80	13	282	89	12	27	21	146	37	114	12	1	81	4	37	530	153064	20	161	307	0	0	419	0	0	5076	185	0	0	0	0	292	0	2	206	142	0	0	7	56	537	67	81	222	223	221	93	242	10	1498	46	343	244	1	227	631	556	19	14	225	8	0	40	214	906	431	104	12	37	2303	4235	29	1048	123	1	4069	539	222	1	0	0	0	0	112	271	74	56	554	229	512	69	402	71	14	0	187	940	10	267	0	4	68	66	775	43	236	24	193	2	202	46	0	76	136	480	0	48	128	11	89	131	48	24	193	0	243	31	0	53	92	2	1178	672	0	5	0	0	51	1190	291	920	235	78	56	35	71	11	324	7	34	61	581	0	24	64	0	1	2	0	1	3	32	2	626	0	24	0	33	25	0	2023	10	10	340	0	0	0	1492	451	19	736	8	49	1125	21	49	354	0	842	223	487	231	960	1093	0	137	14	227	0	0	701	1066	4	65	35	0	0	48	2	110	196	137	0	0	1	5	36	107	0	0	0	0	0	130	1	1652	125	0	0	313	123	45	807	2	45	15	132	94	0	48	107	21	2285	270	7	214	246	26	61	251	75	0	239	0	65	53	89	5	55	109	1057	0	0	11	68	661	184	251	0	112	0	16	296	446	2	3	13	94	530	588	4	0	442	0	0	3	0	0	1	82	0	0	2	2	0	2305	461	68	32	170	355	5	257	154	26	45	11	0	2	73	71	925	19	0	0	176	28	46	145	326	6763	1	0	0	0	0	0	0	318	1	295	11	0	0	169	249	1263	174	47	260	1	0	809	0	0	90	2	2	202	328	49	541	296	156	298	0	11	0	63	0	364	1164	142	0	0	4	0	0	1	1	0	47	11	0	86	271	1446	11831	200	885	22	35	716	152	248	373	84	0	415	75	435	0	166	410	0	20	127	54	944	5	234	0	86	852	201	11	160	195	29	38	64	54	83	10	12	1076	291	74	343	24	134	72	22	53	35	68	1180	168	1060	1531	91	786	240	0	217	458	275	53	0	618	504	2	0	0	0	0	0	3	666	2	0	0	1	0	0	17	98	256	116	233	0	120	0	213	2	737	103	169	0	1	1	0	656	133	58	82	24	359	68	95	71	495	60	6	309	0	63	974	36	23	436	11	2	150	46	25	133	128	756	1085	12	56	0	0	95	4	6	0	3	136	274	18	13	0	1	0	74	112	179	7	11	86	168	93	3	192	204	161	239	177	178	55	113	17	488	2	203	425	38	19	3	24	3	0	386	191	55	120	306	38	633	190	16	57	228	384	51	254	353	139	36	0	137	5	202	61	47	183	3	19	480	485	40	32	0	0	87	13	18	38	8	43	52	83	1	68	52	509	31	75	68	422	61	156	200	7	0	0	839	23	5	119	110	35	67	236	71	3619	2	88	5	43	122	2	0	0	591	14	82	259	272	0	117	3	3	1420	0	2	40	137	125	186	4	0	0	0	0	6	0	0	573	397	112	5293	39	6	334	64	22	0	4	0	0	1141	0	0	0	0	4	0	0	768	128	26	1	7	0	707	8	652	0	15	22	0	1	6	73	438	75	5804	40	0	0	0	102	0	1	570	76	315	0	2	0	0	0	0	0	0	0	154	0	0	297	5	1068	0	0	0	0	0	0	25	313	0	94	87	16	0	279	6	0	0	2	0	3	278	2	626	585	0	0	29	4	1609	26	13	64	6	0	285	72	45	43	0	878	235	133	0	0	20	20	3	243	404	4	294	0	55	64	164	29	2	248	1	0	0	0	0	0	344	1	72	261	160	630	359	0	10	50	119	286	236	0	254	80	8	11	1	0	0	8	0	0	4	151	374	34	1586	173	1304	0	0	220	0	2	0	184	9937	710	299	1315	92	0	112	0	578	0	0	38	348	95	5	41	42	14	149	0	0	0	0	556	265	0	30	38	425	61	164	1194	46	2	0	18	1069	376	0	0	0	0	9	0	472	130	132	500	101	67	299	15	614	5	156	0	2	778	183	486	72	555	177	96	166	59	1445	13	485	132	0	35	462	1304	158	277	1473	159	582	252	3	740	26	5983	42	275	26	343	16	165	2	395	1	28	969	60	162	23	15	8	13	83	344	190	113	33	18	117	353	39	8	2437	0	0	33	475	5	630	2	17	877	30	20	9	229	61	584	9	29	3158	180	85	4	3	0	0	111	220	107	78	97	371	11	0	153	1050	12	43	0	118	105	87	106	133	0	0	0	10612	236	4	135	12	108	94	1254	37	22	911	64	4	2243	80	120	9	9	99	211	248	214	83	160	171	0	0	32	5	207	0	622	129	13	1060	12	23	11	2	32	56	5132	81	0	0	55	0	4433	154	26	165	76	0	1	0	0	722	2677	46	0	193	24	23	3088	0	0	23	0	0	280	254	3	0	1	9	2	895	0	4	0	0	1	0	0	561	218	0	1391	0	0	0	0	8	0	0	82	910	0	308	2	0	0	176	1517	25	48	31	4727	74	531	85	4	405	277	1284	0	0	1	0	0	45	321	1	11	44	0	258	539	480	77	0	0	7	2	381	0	298	64	642	49	0	0	6	0	0	16	99	0	0	8283	39	27	6	0	0	494	103	0	1	0	520	12	10	7	245	6312	7854	113	126	5	48	1	0	62	47	335	290	305	58	3921	77	47	249	308	1186	140	4	10	258	93	63	1	0	4	0	2413	38	316	11	477	65	0	386	308	175	1000	0	0	0	294	585	240	42	21	0	22140	0	0	0	0	0	0	51	200	0	0	0	0	0	0	11	2	309	192	32	4738	273	0	208	177	17	47	6	0	4	0	1	0	0	0	0	616	12093	0	0	175	6	342	2	0	0	1460	2	0	290	0	4	0	0	0	490	25	0	899	622	0	102	15	173	288	128	81	0	0	0	164	173	490	459	43	559	370	355	0	37	132	139	91	83	46	117	63	58	9	162	625	370	96	606	332	264	62	401	0	0	44	11	146	63	274	305	0	1285	490	54	312	14	249	38	7	3	64	29	0	0	1	857	162	109	18	121	10	0	0	0	0	42	3	10	6	0	44	59	6	2914	0	4	98	99	22	260	32	130	36	0	2	188	0	3	1	46	266	0	1	111	31	73	125	6	250	114	2	23	181	0	99	247	6390	11	0	0	624	10	2	0	730	88	191	2	2	67	2121	212	0	124	1164	62	220	2	31	396	0	0	82	0	211	10	262	14	0	188	0	0	56	6	6	0	0	0	0	58	163	0	0	2	1412	0	0	0	0	0	7	69	7	86	0	0	6	3	0	0	0	70	0	73	5549	3	0	0	0	534	0	1	0	534	17	106	29	1117	29	0	8	0	0	857	801	2	327	3	48	5	0	21	0	1	1	335	287	5520	3	24	317	36	157	379	50	0	0	61	0	0	208	0	256	109	393	836	0	1	25	122	0	0	2	56	520	323	0	15	563	43	138	20	9	16	137	401	5	193	573	1955	91	1077	564	107	60	0	0	2	159	115	47	0	250	0	498	349	543	130	926	913	228	201	189	92	66	171	2	14	187	26	24	634	1399	574	163	81	64	25	8	58	0	88	229	58	1	62	228	626	0	89	0	477	1341	80	192	86	100	119	188	52	332	51	0	0	34	17	20	7	13	4	12	134	442	57	438	89	143	258	1150	1	18	264	246	7	0	167	0	1	0	0	0	11	0	0	1479	0	0	0	617	117	67	485	18	315	1	0	1387	9	27	493	35	0	0	0	0	0	0	0	0	0	1	0	0	0	0	0	0	0	12	1	6	152	0	4	27	190	68	9	51	9	354	151	16	26	4	4	0	5	11	11	21	279	398	217	0	233	294	163	296	14	66	2	120	595	221	122	0	1560	279	33	1483	41	355	5940	41	0	56	4	2	224	1098	3	332	5	515	3	400	201	47	282	319	210	356	93	2	0	98	128	0	6615	684	330	558	41	703	174	101	294	118	0	0	166	13	460	67	0	0	306	139	2	71	67	305	111	3	145	12	651	93	54	19	54	479	129	0	128	50	10	27	0	81	1202	298	0	3	6	88	307	0	1059	34	176	194	347	0	223	56	41	0	0	3	0	103	0	0	1	171	97	898	287	4015	1417	0	572	413	1	356	278	846	1	1022	185	1727	15501	0	759	1	464	64	793	0	270	0	0	2	280	0	0	32	96	43	7	30	0	19	33	152	2	32	1132	203	216	0	140	246	11	419	13	15	2000	121	213	1	0	392	208	66	853	15	57	367	74	59	66	253	262	715	473	288	115	444	142	241	36	33	39	34	6	51	2	28	101	1094	36	4	2798	129	84	0	0	45	161	2	205	83	64	219	51	75	21	2	274	40	2862	197	35	331	79	46	41	3	12	326	68	591	139	136	8	3369	1	64	22	47	9	0	0	1	192	189	90	28	60	234	94	363	103	0	0	0	28	0	446	105	60	2	125	223	342	47	219	205	1126	27	2	13	41	4282	2333	152	703	317	122	12	1612	1	56	199	6223	0	147	206	2	112865	1	217	207343	0	117	55	0	2	1052	55	1611	15	1211	0	90	270	584	0	0	190	3	15	22	18	0	1018	0	337	20	1	0	256	53	475	0	14	0	728	694	214	1696	547	193	356	7	0	0	0	127	36	0	0	0	49	3	0	26	48	523	145	641	627	218	40	2	1652	263	0	0	0	16	311	287	114	227	16	0	148	2	56	36	1757	1	0	29	220	227	84	0	1828	40	0	42	898	0	1573	103	134	2528	763	14	164	176	19	76	122	1	1	122	28	6	40	67	3	0	0	320	294	367	0	2	297	0	0	504	8	94	186	64	137	368	893	0	0	160	2	231	1317	679	51	0	21	659	91	788	126	77	70	23	369	126	59	86	1458	91	3	2	1	1	2	1	34	47	545	1743	231	3	64	0	0	0	0	0	0	112	0	0	0	0	0	0	0	0	0	0	30	0	0	0	0	113	332	20	2	160	628	139	2	15	77	0	0	58	234	50	424	0	210	103	195	0	0	0	2	0	263	31	12	151	1143	11	137	200	0	0	0	2	228	16	13	389	91	65	36	66	0	349	538	70	0	607	863	49	35	62	179	72	3	436	210	1301	0	0	0	8	3	0	0	0	0	0	0	35	472	289	34	420	636	11	7	0	11	353	0	2	101	2746	626	196	133	52	5240	1201	1	94	0	959	28	56	238	4	1	259	445	10	1	0	633	1	0	0	0	2	3	147	240	90	96	7570	0	1084	379	3916	176	496	0	0	827	32	367	347	562	7007	91	2	2	0	162	17	0	0	34	0	0	7	336	45	245	63	48	100	0	3	0	0	311	9	68	66	0	4	0	0	587	112	0	9	2	125	0	239	0	0	2	84	157	94	20	330	81	523	1279	281	2	17	1	1125	34	153	317	866	376	51	36	12	56	1	53	250	343	274	53	156	2273	94	106	0	34	291	354	5	76	0	847	556	93	65	1337	83	5	52	5	0	0	0	0	147	0	64	877	118	2	22	77	501	25	79	353	160	7	29	794	1	191	0	789	158	4	13	32	140	6	345	282	11	193	39	28	38	0	73	29	0	796	70	0	238	79	58	1	144	99	344	422	1076	23	4	55	176	2	157	285	50	0	17	35	70	25	305	149	471	374	9	175	85	190	313	26	484	49	92	152	142	30	80	8	2	64	702	3	101	456	931	439	0	0	0	0	0	90	1	69	424	793	9	90	542	19	29	233	5	5	61	129	384	0	25	200	288	33	73	136	77	0	607	895	451	172	49	223	114	581	17	156	0	0	0	3	4	464	120	19	655	1251	390	6073	23	72	1406	68	22	353	3073	56	677	0	2263	307	7	298	0	1	427	18	3151	250	131	0	285	20	4	2	1	8	62	1307	1	651	0	0	0	585	999	8	401	0	0	2	0	33	27	0	0	0	0	3	4	0	0	28	103	370	10	5	138	2	1	9	117	435	0	249	702	66	211	6	0	5	13	0	42	2	12	64	696	375	44	42	100	333	50	20	134	7164	489	2	1	0	0	125	628	265	111	15	52	235	11	420	0	226	0	1871	61	30	344	2	0	195	2	0	98	257	0	101	226	85	0	0	100	146	9	4	227	79	606	871	223	9	26	204	326	8	21	0	63	347	2	118	0	301	157	9	89	534	4	76	56	44	102	1011	9	2198	40	210	27	0	0	156	0	0	0	0	0	0	0	15	7	6	10	0	286	2	71	16	0	0	209	78	16	412	81	85	72	26	40	96	432	31	5	301	4	7	297	80	0	1	0	0	488	0	0	1	112	0	160	159	83	0	75	114	14	10	66	358	96	8349	41	0	0	4	0	17750	32	2	5434	225	97	24	16	27	5921	500	288	4	9	51	0	30	0	87	225	257	5	126	27	218	93	43	53	93	1	0	300	7	1778	101	1	2	98	64	0	0	0	1888	28	88	101	101	0	0	1167	5	83	0	0	383	943	660	444	371	36	0	0	0	0	0	0	0	131	43	214	59	33	65	0	0	9	0	0	0	106	1	142	0	38	465	0	99	104	9	747	48	379	0	2	0	0	0	1	0	0	0	0	0	86	1	68	0	261	95	64	3	52	0	0	3	1212	0	0	0	0	450	0	0	0	9	0	0	185	44	211	176	12	2478	7	40	0	139	402	136	48	190	30	57	517	36	82	0	580	1256	41	88	10	82	13	309	686	56	482	1120	38	1	19	1053	18	267	53	22	8	75	16	6	0	0	0	0	0	41	530	0	62	0	58	1416	15	305	0	39	0	330	0	130	202	63	28	55	38	8	0	5	68	0	365	32	0	55	51	1046	81	0	146	2019	200	1413	255	46	94	390	48	31	30	722	68	747	70	3	500	235	483	422	2674	99	42	0	168	53	8	14996	11	27	12	23	77	5	7	212	6	6	1246	111	83	1137	275	83	24	36	400	1293	7	430	262	68	76	185	13	4	1	25	26	123	974	1	208	2448	0	110	36	7	0	94	87	110	83	291	72	434	80	151	67	6	4	6	697	38	1	146	352	320	134	71	1307	53	0	268	4	203	443	95	199	64	15	206	0	226	0	915	281	330	75	3926	106	82	175	97	344	0	0	334	436	0	0	292	133	378	17	0	0	265	272	315	5	68	8	86	2226	2	100	3	91	9	0	293	1	1642	105	122	1	0	3	117	0	0	0	0	148	668	0	1	1712	10	0	0	0	806	11	206	26	0	179	21	35	0	9	0	238	0	0	452	43	4	0	648	18	0	147	2	0	47	2	2	0	1	143	2	2	49	6	4	27	304	23	111	110	127	0	107	102	9	656	291	2	0	0	1	0	0	0	0	0	0	183	132	211	2	18	2413	203	13	70	217	47	163	8	0	48	211	322	112	186	33	19	754	4	120	0	0	0	30	156	156	118	374	54	109	1	0	4269	410	3	2	155	216	6	176	52	17	41	28	121	4	2214	155	359	107	2	306	325	63	39	4	45	60	149	96	22	22	16	0	371	0	1437	3	290	28	70	0	141	0	56	397	461	128	112	128	305	1576	32	50	5	244	0	1	117	66	24	123	59	42	128	29	190	1001	316	98	7	0	0	0	267	3	161	275	211	127	81	150	17	1851	52	275	93	40	1	0	18	92	2	0	0	6	45	180	0	1163	25	876	54	0	0	0	94	0	1629	176	661	316	100	225	238	637	1339	402	1002	573	574	221	37	459	416	146	496	278	233	324	170	275	554	220	276	4	1428	8040	96	93	0	0	0	140	397	7962	282	188	346	928	286	440	272	0	20	292	1213	964	27	478	322	0	68	0	1454	347	55	0	74	2	0	0	0	0	0	5	0	3	334	49	176	0	209	48	0	1842	744	461	1	45	502	0	158	390	100	671	17	10	60	8155	2	19	1215	1351	428	4	90	259	2769	189	499	14199	1201	289	2	0	0	416	0	114	0	552	53	76	742	288	1	2	0	504	90	1679	54	226	122	191	0	76	9	74	186	193	59	352	129	0	724	322	147	160	0	10	1603	614	81	22	295	339	4846	329	0	0	3	107	0	594	540	23	22	1	2	0	0	52	1440	879	29	75	5261	202	70	8	0	109	186	4376	0	361	0	112	0	362	2427	753	0	2372	193	20	14	3	3	9	816	129	37	342	150	320	7	0	1	0	0	1083	482	130	50	1073	89	83	214	148	245	276	0	160	250	35	1332	242	19	271	1	31	369	905	1631	658	119	54	507	1889	423	263	164	641	942	1108	0	67	52	533	898	30	509	296	58	110	54	223	181	0	1750	34	0	40	1	2	442	1298	131	0	1026	16	64	103	153	148	90	1	821	52	43	298	893	18	152	263	2	81	191	235	24	124	5	0	1	0	4	0	2	0	0	0	0	25	482	110	0	11	0	0	0	0	195	34	0	480	671	915	91	1049	0	0	164	122	1231	0	0	0	0	2325	805	521	292	99	0	1509	419	20	5	217	467	0	107	1071	39	224	61	77	0	7	0	1561	2	4	0	1	98	230	36	39	579	45	6	0	72	23	1145	8	252	72	2	92	59	0	0	233	35	92	0	22	4	172	71	194	35	10	340	0	212	121	1484	0	0	0	0	0	0	0	0	0	0	0	1	323	181	287	191	1192	2	136	401	85	2	182	5	736	532	0	266	4	930	789	0	0	369	11	35	274	1106	233	33	49	131	34	734	0	3	779	1445	1	7691	23	451	171	57	61	15	409	326	72	149	0	0	0	0	0	1	606	86	3	297	46	400	238	1	18	178	212	554	296	70	0	0	1750	1	925	2	47	235	2154	427	127	197	307	7	84	29	37	148	291	545	891	128	0	0	63	794	74	43	59	106	670	320	370	0	124	29	79	4	4	3	0	184	303	0	147	917	438	58	0	74	0	0	1	244	1326	1457	0	2	0	0	3	0	0	0	0	227	182	3270	134	1417	249	88	119	73	1104	1498	0	339	0	248	0	591	0	730	57	27	1120	56	69	71	1961	1777	81	1	113	259	983	2083	3	0	37	370	1962	498	9	303	140	8	617	5	0	98	17	0	890	330	194	230	54	7	305	665	42	0	13	201	241	5072	186	0	686	1952	30	0	113	0	1323	441	0	1	925	222	207	5132	55	3	87	22	562	0	733	6	1143	5927	155	126	1059	215	115	574	94	1826	29	108	113	52	323	672	586	725	71	127	152	3	142	1452	4	280	208	729	214	222	0	0	118	1366	732	233	2823	1112	1227	60	8379	505	381	7	209	506	353	13	120	516	4458	475	26	0	1028	1262	1379	229	250	2	594	184	411	6	680	13	972	434	507	2852	117	1978	918	110	1313	1067	1491	532	560	359	43	5	519	0	233	2	166	96	1947	316	5	241	83	14459	42	341	10	115	3	0	803	823	0	0	58	33	326	6	2154	22	62	0	0	28	0	0	0	177	1	170	55	1	0	0	0	0	0	2593	0	0	1320	0	0	0	0	348	95	119	1019	0	1	1	0	0	0	0	0	0	62	0	5	3	0	0	115	399	1205	283	0	148	73	0	16	7	254	241	0	9	2	0	1124	0	12	2652	20	167	0	0	0	0	0	5148	159	2	167	62	49	111	14	41	1955	2	0	0	0	0	0	0	0	2	0	0	0	0	908	0	0	0	1697	23	0	29	321	467	0	7	0	84	35	50	8	5	1188	530	361	2	0	1	0	0	0	0	0	0	0	165	0	21	350	0	2	2	0	3	2	0	0	538	30	90	0	1	0	0	2	0	336	36	514	0	205	2117	2	0	0	0	0	0	1	0	0	0	0	0	0	0	0	584	180	98	10	752	42	218	1279	1	0	0	0	0	451	0	424	0	0	15	166	1	0	0	1234	2	0	0	132	331	0	0	15	35	38	0	1	16	19	0	2844	0	1	0	4293	6485	663	1524	59	650	0	52	949	49	133	0	74	1495	169	7	0	7	121	32	80	0	0	2	5939	590	23	1	14	3	184	443	417	423	21	2	28	326	2	0	0	0	298	1	113	144	86	0	199	802	0	0	0	248127	0	1	22	0	40	407	3	26	6500	45	238	50	80	1232	100	3	1	2	4245	302	86	0	187	191	8	119	13	32	16	417	48	2	132	3269	0	5251	421	0	20	0	179	9	3482	183	11	26	42	0	186	343	227	13	55	1171	2	307	7	0	32	13	0	271	42	346	1139	57	78	1203	3975	70	0	32	64	0	46	646	399	270	285	21	1755	463	474	19	2279	39	85	20	187	2	820	0	0	0	0	0	2923	0	79	1393	127	1448	1	0	0	5	235	230	304	223	0	0	0	391	233	0	46	700	48	124	2	126	437	2807	0	3543	0	0	1556	92	0	0	30	0	0	432	4166	2	15	0	68	44	398	0	167	4	0	0	8	134	13	0	50	823	89	2	136	0	443	365	0	575	0	1877	5	544	18	557	716	130	87	0	0	0	174	0	74	347	794	10	641	3	6	17	94	0	681	77	235	167	0	0	454	0	21	124	307	223	1	0	108	0	323	357	15	0	475	0	87	290	7	0	0	28	188	551	14	118	293	769	17	1125	23	168	0	0	4	3	0	11	4	19	37	2	0	4	2	0	0	0	1	5	3	0	0	37	0	0	4	0	0	0	0	0	0	0	0	80	28	0	0	0	37	0	4	0	0	0	3	2	0	0	0	0	24	53	24	518	0	0	0	27	0	0	8028	0	2197	0	0	7	432	1908	11	0	0	0	422	0	2	0	3	910	0	300	0	52449	11	94	379	284	0	157	0	208	40	0	108	0	507	9	217	2	179	53	51	0	144	81	7032	101	245	347	200	556	344	0	15	575	17	0	0	274	0	27	0	2	13	0	255	297	1	95	1250	0	75	530	286	0	0	64	202	500	76	4	44	172	46	0	0	27	38	2	14	53	6	0	0	2	131	476	298	189	150	0	11	60	69	10973	1576	77	309	803	0	123	0	281	0	96	0	0	0	193	824	0	0	0	113	222	265	0	0	2	1	0	0	0	30	0	0	2	0	0	5	0	2	5	56	1	0	0	0	0	1	0	3	0	54	0	0	1	70	0	0	1	181	0	0	0	0	2	1	0	0	0	0	7	0	0	0	1059	4	0	0	0	0	0	0	0	4	167	0	240	1	266	31	94	0	0	0	0	4	0	2	296	2	0	0	0	1	0	0	0	1	1	0	0	0	0	0	0	1	0	1	93	1	20	0	0	0	1	232	5	0	1	0	0	1	0	0	0	0	0	0	0	0	398	3	0	0	0	0	0	1	0	0	0	0	0	0	0	0	26	0	0	0	0	0	5	0	2	0	0	546	2	1	0	2	0	0	230	0	0	0	0	169	0	0	10	86	1280	0	0	0	0	0	100	0	9	0	0	29	0	0	14	0	2	2	11	0	100	0	0	27	0	0	3	100	0	0	0	0	0	0	2	24	0	0	22	0	74	0	4	23	16	0	0	0	0	71	80	0	4	12	0	0	0	33	3	0	0	2	55	1	10	1	6	8	2	0	0	2	1	9	0	0	0	0	0	3	0	0	0	3	0	2	0	0	0	0	0	0	0	0	0	16	0	44	0	0	0	0	0	0	5	0	0	56	0	1	18	0	0	1	0	11	0	0	4	160	8	3	0	465	239	0	6	0	0	109	596	2	0	140	70	223	279	214	304	148	219	592	247	1214	108	14	82	0	342	190	16	436	318	358	88	0	576	387	691	7	84	356	77	690	143	461	9	78	280	447	10	664	45	607	330	1901	2213	622	14	10	645	313	99	2648	315	281	272	14	152	0	0	0	0	0	12	8	0	0	0	0	0	27	0	0	0	17	8	0	0	764	5	1	2	2	67	199	0	2	0	12	3	3	0	0	0	0	0	2	0	0	17	0	0	0	55	1	0	42	0	0	0	0	21	0	1	48	0	1	2	24	0	23	0	0	0	1	0	0	0	0	0	0	2	0	0	0	1	2	0	0	0	0	0	1	0	0	0	1	0	0	0	0	2	0	0	0	0	1	1	0	0	0	0	0	0	0	0	0	0	0	1	0	0	0	1	0	0	0	0	239	48	373	0	32	36	1006	3	1	742	219	217	18	1887	11	1966	422	597	334	68	41	2865	34	335	149	832	138	172	50	349	431	55	33	83	13	16	420	119	6689	2	1	758	2	0	1	316	144	0	0	0	55	200	438	70	0	3	0	16	4	0	1	4	2	0	3	0	0	0	2	12	169	2337	1016	1132	343	427	3	160	438	709	9056	657	495	10	215	24	91	753	1555	194	818	2692	73	168	182	1035	219	964	171	11	1412	61	128	33	102	35	0	2061	4617	3	111	204	59	266	3	0	0	44629	2488	233	507	62	329	1959	5	1119	74	42	239	157	305	35	14	335	0	164	337	2358	175	57	259	393	471	2707	2484	1020	2429	1	6	0	353	204	0	2	833	2	0	1	1	226	0	2	5	0	30	0	1121	645	0	2	254	0	0	0	4	886	108	1	222	33	460	327	164	2	1635	29	282	224	24	76	7	2728	1726	1221	11	15	637	5	683	216	191	0	1	299	2	193	23	1070	32	378	13	369	666	992	362	733	260	4031	268	1	1	1	0	0	0	0	0	0	0	6	0	0	0	0	1091	566	299	548	233	1388	3	105	364	859	620	2	279	68	287	517	78	0	37	26	405	68	2	284	132	115	109	907	378	101	1248	2437	94	267	6	148	180	266	1770	4	700	0	0	0	0	0	64	20	235	0	11	6	12	161	1250	177	81	0	2	426	645	673	4	39	0	110	0	42	310	0	348	311	139	2	0	0	0	92	176	413	205	215	3	31	95	0	0	0	0	0	0	0	0	0	0	0	0	0	0	0	0	0	0	0	0	0	0	0	98	91	34	26	0	323	0	373	0	854	104	24	264	304	0	0	0	0	0	0	0	0	0	0	0	0	0	0	0	0	0	0	0	0	0	2	1	0	0	0	0	74	208	272	19	328	1267	2	0	17	124	1953	0	0	0	0	635	65	623	104	0	353	8	230	8	26	162	0	0	0	65	38	105	0	2	0	51	13	432	58	2	130	0	6	0	1	0	405	11	2066	319	689	1047	159	17	0	0	0	0	11	166	226	835	940	405	422	0	0	0	14	0	69	64	273	143	581	1228	227	1004	154	203	67	583	62	54	2	15	17	4	8	30	0	0	58	66	75	440	695	1303	339	651	5	66	461	57	88	154	41	75	60	72	431	0	0	0	0	0	0	46	1	15	2121	204	422	849	74	558	212	3518	301	636	0	3	0	165	850	317	801	59	0	0	0	854	139	531	38	6	223	348	9	142	0	0	28	0	7	28	149	1065	292	146	40	0	0	0	0	10	0	0	112	70	34	37	119	111	222	189	185	32	28	125	2106	95	386	112	428	664	6	714	1316	701	376	0	2	407	17	85	212	792	35	218	341	1532	65	308	84	4	0	4	2	1	0	0	164	8	0	5	3	5	12	85	50	2	330	98	319	2	347	640	0	0	623	55	3	209	66	2042	715	140	2	0	0	0	0	114	562	413	524	90	0	0	2	8	5	0	0	4	122	1	0	0	153	2	1	95	0	408	0	55	123	699	5016	846	6025	433	439	226	463	1354	59	67	81	677	1143	0	2	0	468	0	283	420	678	0	0	0	16	0	0	328	8427	4234	7591	5587	7482	3698	491	95	42	33	0	4	0	1085	1289	4	300	0	6	0	0	0	0	0	0	2	1	494	178	36	279	770	140	117	0	0	0	0	717	2	0	0	353	10	0	0	0	1020	5037	656	23	87	226	4843	122	84	109	50	789	2684	1056	1	104	14	499	2	430	16	0	0	198	204	0	0	0	0	2882	256	0	0	1	8	8	0	7893	0	0	0	0	45	0	537	0	5	0	629	1	3	1184	43	368	1486	40	839	0	0	2	802	56	3	153	0	25	407	219	4	79	617	3287	19	34	48	132	349	641	216	38	339	5	234	0	0	0	0	302	0	0	0	212	0	0	0	95	2	2	0	0	0	0	0	0	175	3	0	0	0	0	0	0	0	20	0	0	0	121	0	364	439	0	0	0	0	0	0	407	0	0	0	7	28	16719	22	4	791	233	317	283	32	275	921	618	248	65	2	0	3	0	0	11	17	7	2	1619	0	65	55	154	2	0	0	31	0	0	0	0	3	0	0	0	2	0	15	0	23	96	428	90	841	206	5	0	0	22	0	821	0	0	0	0	2051	480	3	1335	518	0	0	1413	3	308	355	583	4	653	0	0	0	43	9	2	0	2	0	90	216	121	1	6	0	0	0	0	0	2730	34	375	233	0	0	0	0	0	6	25	2	0	272	0	0	0	2919	0	0	610	0	0	0	0	1109	2	0	0	23	71	0	4	0	0	6	0	0	0	0	0	1715	0	401	35	0	0	0	1	15	14	358	81	214	12	0	0	1	0	6	0	0	0	1	0	217	211	168	124	45	7	1	1162	1296	2	277	134	656	6277	2190	8334	1760	660	25	480	3097	0	0	0	7	0	165	0	5	0	0	0	0	0	0	0	0	0	0	8	0	0	5	1	30	34	0	0	0	0	0	0	0	14	2	11	0	22	141	60	486	234	413	982	0	0	0	0	1	1	0	0	2	0	0	0	3	19	0	0	0	0	0	0	0	0	0	0	0	0	1	0	3	0	21	0	113	0	0	3	1	0	398	87	410	0	0	12	0	0	0	1	0	0	0	0	0	3	0	1159	204	0	0	0	0	11	0	0	0	0	0	0	0	0	0	10	0	0	0	0	0	0	0	0	1	72	8477	0	47	0	0	0	0	0	28	0	37	197	0	0	0	0	2	5	0	0	2	5	63	15	397	24	4162	0	0	0	0	0	83	0	0	0	2	0	0	0	0	0	0	2	1	1040	472	676	1	479	1470	226	5	0	145	12	73	3028	4	0	146	84	72	4	375	609	846	976	708	0	0	0	0	0	0	0	0	5	0	407	3171	1138	4	0	0	0	321	54	14	49	126	0	0	0	0	0	109	1277	299	104	0	102	1156	0	0	212	0	155	0	0	0	1	0	0	1	2	18	0	0	0	0	0	29	0	0	0	0	0	0	2	928	449	2820	797	123	165	0	0	8	8	0	0	0	0	2	0	0	2401	13	0	203	223	427	756	30	34	312	105	0	296	195	68	93	7	3	524	10	129	232	263	327	1004	52	396	1	18	4993	126	245	70	1	387	96	0	0	0	0	0	1	3	0	8819	4	4	0	0	0	0	0	0	5259	60	97	620	141	43	206	324	137	3864	152	113	1172	0	0	241	174	2	5	10	5	1687	34	123	85	46	7	412	552	85	1672	0	1	0	0	1	0	0	0	0	0	0	0	0	0	3	0	78	107	0	48	128	286	0	0	0	60	2998	4	145	5	1	0	0	0	0	0	0	146	0	58	522	18	151	23	0	0	0	0	0	31	1393	62	808	12	486	461	144	65	1	0	0	0	0	0	0	0	0	0	0	0	0	8	2	88	1488	52	0	182	0	72	0	379	438	42	94	32	751	0	0	0	204	425	0	76	131	47	411	1704	0	9	39	200	201	0	5	144	0	0	0	61	196	344	202	77	97	503	0	0	1650	400	158	7	62	143	643	77	102	101	289	5	200	0	505	8119	77	188	240	255	20	6159	381	173	2366	6	175	486	29	255	148	31	459	5	480	430	51	10	39	100	305	78	5	57	45	107	8	161	928	186	0	30	278	106	134	0	0	39	31	108	0	2	22	285	48	29	356	65	267	2	107	350	78	1	106	142	49	76	7	0	2	90	83	305	309	28	285	0	0	0	0	87	0	2	50	499	1	535	278	36	155	978	0	100	0	26	71	3	81	391	81	139	98	0	39	2	180	3	31	1324	2	230	999	0	941	0	0	0	0	0	0	0	122	404	256	3	3	139	33	79	0	92	0	188	12	161	151	772	399	1347	1946	158	23	697	92	10	78	112	179	1	126	64	32	410	151	79	0	781	2265	53	142	455	0	0	0	0	10	0	54	13	0	0	387	0	194	1	784	44	312	15	414	250	114	45	163	0	134	7	79	78	1122	39	0	640	3	931	530	559	35	102	183	467	264	244	1	11	11	23	120	83	844	4	258	628	66	34	57	174	29	72	39	818	2	11	47	104	23	72	112	39	0	0	503	0	7	51	288	254	0	3	365	263	46	38	107	0	0	35	7	92	96	12	2	4	105	45	12	134	225	221	629	0	0	0	0	0	0	107	2	4	126	117	47	1098	20	0	21	104	0	241	766	571	687	2220	3339	231	0	2	0	28	0	0	0	5	0	11	0	0	0	29	2	11	44	0	0	1	0	0	7	0	0	0	0	1385	70	0	0	0	1	0	0	0	1	0	2	0	3	0	0	1	0	0	0	0	0	0	0	0	0	0	0	0	0	0	0	0	254	2	0	0	0	0	0	0	0	0	0	0	0	3	0	9	5	0	105	58	33	0	1	4	0	0	1	0	0	0	0	1784	1371	0	0	0	1313	283	39	326	64	579	50	29	140	13	0	0	0	0	0	2	0	0	20	0	0	0	0	0	0	0	0	0	0	0	5	1	0	0	4	3	0	0	297	0	0	12	1	0	0	136	73	197	437	0	0	0	48	370	0	1	0	2	20	0	8	0	4	15	0	0	0	0	0	0	0	0	48	2	0	0	145	1016	1	339	0	0	87	163	0	0	72	3	238	0	1	2	0	0	0	2	0	0	352	0	0	0	0	0	157	17	189	44	0	0	0	2	2	0	0	544	2	942	163	563	540	215	89	8	315	2	0	84	12	6	406	119	1307	5	0	34	505	7	0	470	595	2283	173	278	0	312	1454	41	49	1594	173	34	281	0	0	3	3	1	1604	484	71	1	0	0	0	0	0	0	0	0	0	0	1026	0	223	232	6	933	0	0	133	467	230	2	285	133	12	0	1	2	2	0	0	271	0	0	0	0	5	4	0	0	0	0	0	0	0	0	754	0	0	0	1	0	0	0	0	0	3	11	0	0	0	0	2	0	0	0	0	2	0	0	0	4	4	1770	60	4	0	0	10	0	0	4	5	0	0	0	0	9	0	0	0	0	2	4	6	0	1	314	57	0	0	1	0	0	558	0	30	0	1	0	2	0	0	0	0	0	0	0	2	0	5	1	0	0	0	0	0	3150	2841	355	439	624	915	574	0	2	49	365	548	0	26	0	1	0	2	6	0	3	0	0	0	4	0	0	0	0	639	0	0	0	0	0	4	0	0	0	0	0	3	17	490	368	45	1	0	0	2	0	0	0	2	6	0	0	878	1266	0	0	3	0	0	822	844	0	15	2	104	5	0	0	0	2	0	63	710	137	7097	0	0	1	0	0	4	0	1	0	1	536	0	0	12	100	0	0	0	0	0	0	1	1	0	0	3	0	0	2	1	1	10	15	10	3	20	133	87	265	1	141	307	0	5	8	0	0	0	10	98	0	595	20	5	0	5	0	39	9	0	0	0	0	0	0	0	0	0	0	0	9	4	0	3	4	0	0	3	0	0	1	116	573	0	0	0	0	0	0	0	0	0	0	6	0	0	0	0	0	1	0	0	0	0	2	0	0	0	0	0	0	0	0	772	519	0	2	2	0	0	2	0	0	4	0	112	329	0	0	0	0	430	1	2	0	10	0	0	0	0	1	4	0	7	393	1	0	0	0	3	404	2	1	878	1245	238	167	0	1	0	0	9	1	0	3	3	0	0	0	3	0	1	0	0	0	198	321	0	2	0	0	0	0	9	0	5	1080	13	0	838	0	1	0	237	0	2	1	0	0	0	0	5	0	7	3	0	0	0	0	0	0	0	0	0	0	0	0	0	945	17	0	4	0	0	0	0	0	0	0	1	121	36	2	3	0	0	0	397	0	0	258	1	0	0	0	0	0	2	0	1	0	0	6	1	0	0	0	0	0	1	0	0	0	0	0	7	0	50	0	173	394	1027	13	0	0	28	0	40	69	441	200	48	550	0	1	0	0	0	0	0	0	0	0	0	0	4	0	0	0	1874	0	0	0	3	1	3	0	0	0	3	512	682	0	997	11833	326	0	0	2	0	0	0	0	0	1	0	18	0	0	31	0	0	0	0	0	0	0	2	0	0	0	10	9	4	0	0	0	37	664	8	0	0	0	0	0	0	0	0	0	1	0	0	18	0	0	15	4	4	0	0	313	0	81	0	1	2	2	2	0	0	0	0	0	0	0	0	1172	0	2	0	0	6	3	0	0	0	4	0	0	131	0	108	1	0	0	2	3081	4	12	1	6	0	9	0	0	4	1041	1321	0	4	0	0	0	0	0	7	0	4	0	0	0	0	1	17	0	0	0	0	7	0	0	0	0	0	102	187	0	0	0	0	1	0	0	3	0	0	0	0	66	0	1	0	0	403	7	704	365	766	2	0	0	0	2	0	0	0	179	0	17	410	0	0	1	1	3	0	1	0	0	0	0	0	0	0	0	0	0	0	0	0	0	0	0	0	0	0	0	0	9	0	1	2	5	0	4	0	0	0	0	0	0	0	0	0	0	0	0	0	0	2	0	0	1	0	0	0	0	0	4	0	0	0	0	0	0	0	1	0	0	0	1	0	0	0	0	0	0	0	0	0	0	1	1	0	0	1	1	0	0	0	0	0	0	441	0	0	0	0	0	0	0	0	0	0	4	0	0	0	0	0	0	0	0	0	2	1	0	0	0	0	0	0	0	0	0	0	4	0	0	0	0	0	0	0	318	329	393	0	0	0	0	0	0	0	0	0	0	0	0	0	0	2	0	0	0	0	0	0	0	2	1	2	1	0	0	0	4	0	0	0	0	0	0	0	0	3	0	0	0	0	0	0	2	0	1	0	0	0	2	0	0	3	0	0	0	1	0	0	0	2	0	0	0	0	1	0	12	21	0	0	0	0	0	1	0	0	0	2	0	0	2	2	2	0	0	0	2	0	0	0	0	0	1	0	0	0	0	0	0	0	0	0	0	0	0	0	0	0	2	0	0	0	0	0	0	0	0	0	0	0	15	0	0	0	0	0	6	0	0	0	0	0	0	0	0	3	0	0	434	3	3	0	0	0	0	0	0	0	0	0	0	0	0	4	0	0	10	2	4	0	763	0	0	7	0	0	0	0	14	216	0	4	0	4	0	0	2	0	0	0	0	0	682	1506	0	1	0	1	0	15	1235	1	316	5	2	0	0	13	0	0	0	0	3	1326	2	0	0	0	0	0	0	0	0	0	0	0	0	0	0	0	1	0	0	0	0	2	5	0	0	0	21	0	4	0	0	1	3	122	927	0	0	0	0	0	0	2	0	171	517	0	0	0	6	106	0	2	57	7	280	677	0	19	0	0	3	141	69	4	137	0	4	0	0	0	0	0	4	0	0	2	3	0	0	0	0	0	0	0	0	0	0	0	1	0	0	0	16	0	0	0	0	6	0	0	246	5	0	3	0	0	0	7	0	0	0	0	2	1	1	0	0	1	0	0	0	4	3	0	0	0	0	0	0	320	0	0	0	0	0	0	0	0	0	0	0	0	0	0	0	2	0	0	0	0	0	0	0	10	0	0	0	0	0	0	6	0	0	0	3	0	222	0	0	0	1	7	2	0	89	115	0	0	0	0	0	0	0	0	0	21	0	4	15	0	2	0	16	0	2	1	3	0	327	225	5	0	0	0	482	0	0	0	0	2	0	3	1	0	0	2	555	0	33	358	0	1	0	0	1	0	1	5	2	0	2	2	2	0	0	0	0	0	0	0	0	2	3	1	5	431	2401	1091	0	0	5	0	2	265	306	0	12	21	43	0	0	3	2	1	1	49	1	0	496	62	319	19	0	186	0	0	9	1	191	359	0	68	767	5	0	0	0	81	1765	0	3	37	0	43	86	200	0	0	1	845	139	86	777	0	0	2	0	0	9	0	0	0	0	2	1	0	10011	0	1	1	3	16	1	0	0	32	0	3	2	3	2	6	0	0	0	0	3	0	0	0	0	0	0	0	5	0	0	0	0	1	2	0	0	116	80	109	123	197	119	291	147	116	0	0	0	0	0	10	0	0	0	0	0	0	2	0	3	51	0	5	0	2185	0	0	0	0	0	0	0	0	1	2	0	6	333	1031	150	178	62	30	84	43	0	1	2	0	0	3	0	0	0	2	5	3	0	0	0	0	1	0	1	8	0	0	0	32	3	0	641	0	621	0	0	0	0	2	0	0	0	0	3	0	1	4	2	0	0	0	0	0	0	0	3	0	0	3	0	0	0	0	0	0	1	651	0	0	0	11	0	1	1	0	0	4	0	0	1	0	0	0	0	6	0	0	0	0	0	0	0	0	7	3	0	0	0	0	0	0	0	0	0	0	0	0	0	0	0	0	181	0	0	26	0	0	0	0	0	0	0	0	0	0	0	0	0	2	0	0	7	0	0	0	0	0	0	0	0	0	0	0	0	0	2	0	0	0	0	1	0	0	0	0	0	0	0	0	1	0	4	0	0	0	0	2	0	0	0	1	1	0	0	0	41	123	1240	2	0	0	0	0	0	2	0	2	0	0	2	4	0	4	0	0	0	0	0	3	0	0	0	0	0	1	0	0	0	0	0	0	29	0	0	0	0	4	0	3	1	1	0	0	0	0	0	0	2	0	0	0	2	0	0	1	0	0	2	2	0	0	2	0	0	0	1	0	2193	3408	0	0	2	1	0	0	0	0	2	4	2	0	0	0	3	0	0	0	0	3	0	0	0	3	2	0	26	0	0	0	2069	0	1	2	0	0	0	0	2	0	0	0	0	0	0	0	0	0	1	2	0	0	0	2	0	0	0	0	0	0	0	2	0	0	12	0	3	0	4	0	0	0	0	3	1	0	0	2	0	32	0	12	0	0	1	0	0	0	0	1	0	0	0	0	2	0	1	2	0	0	1	8	0	6	0	0	0	2	0	0	1	0	0	0	0	0	0	0	0	0	0	2	0	0	0	0	0	0	0	0	0	0	3	0	0	0	0	0	0	0	0	8	0	0	50	2	0	0	0	0	0	0	0	0	0	0	0	0	0	0	0	0	0	18	5	0	0	0	0	2	0	0	0	0	0	0	0	0	0	0	0	0	0	1	0	0	3	0	0	0	6	0	2	5	0	0	0	0	0	0	0	2	0	0	0	0	0	0	0	0	5	10	4	0	0	0	0	0	0	0	2	5	0	1	12	0	0	2	0	0	0	14301	373	0	0	0	0	0	0	0	0	0	0	0	0	0	0	0	0	3	0	0	0	0	0	10	0	0	0	0	0	0	0	0	0	0	0	0	0	0	0	0	0	2	0	2	0	3	0	0	0	0	0	1	0	0	0	0	0	0	0	0	0	0	0	0	0	0	0	0	0	4	0	2	0	453	1833	195	8	2	180	1363	109	0	59	0	549	335	0	254	4910	797	516	4	0	536	0	0	0	0	36	440	2	18	0	0	9126	0	2	0	2	0	2	0	0	0	0	0	0	0	0	4	7	0	5	0	0	1	0	3	0	0	0	2	0	2	0	16	1	1	0	0	0	0	3	1	0	225	330	312	0	0	5	2	0	0	0	0	135	0	0	0	0	0	17	14	1	0	2	0	0	0	0	0	0	2	0	2	9	0	2	0	0	0	2	0	0	0	0	0	0	0	1	1	0	0	0	0	1	5	0	5	1	0	0	0	0	0	1	3	0	0	9	4	0	0	2	0	0	0	0	2	0	1	4	0	0	0	0	1	1	0	0	0	0	0	0	0	0	0	0	8	6	0	0	3	0	0	0	0	0	31	0	0	0	11	0	0	10	0	0	1	1	6	2	0	1	1	0	0	0	0	0	25	15	0	119	2	12	2	0	0	0	0	0	2	2	0	0	1	1	2	0	0	0	0	0	0	2	0	0	0	0	340	38	3	0	1	0	2	0	0	0	0	0	0	0	0	0	0	0	0	0	0	57	20	16	2	0	0	47	1	1	0	0	0	0	0	2	0	0	0	0	0	0	0	0	0	0	0	0	0	0	0	0	2	2	1	0	0	0	0	0	0	0	0	0	0	0	2	0	0	0	3	0	1	0	0	0	0	0	475	587	116	0	0	356	21	0	3	0	2	1	1	1	0	0	0	0	0	4	5	1	0	0	0	0	0	0	0	5	275	43	244	0	0	1299	451	347	0	0	0	2	0	0	1	0	0	0	0	0	0	0	0	0	0	0	0	0	0	0	0	0	0	0	0	0	0	0	0	0	0	0	0	0	0	7332	1278	86	1	0	0	0	0	0	0	0	5	2	0	0	0	0	1	0	0	0	0	0	0	0	0	0	0	0	0	0	0	0	0	0	2	0	0	0	0	3	0	0	0	1	0	0	0	0	6	8	0	0	0	277	665	323	12	401	2	2	0	0	0	3	2	0	0	0	0	0	0	0	6	601	230	0	573	74	937	0	0	303	0	8	0	0	51	529	0	16489	0	0	0	0	0	0	51	282	2	1	17	92	261	21	27	32	374	481	1195	718	166	3	426	522	0	0	1	295	622	0	188	13	1052	519	3024	27	64	2174	1317	0	0	0	0	66	95	31	782	1257	18	243	3	474	30	343	261	143	0	104	0	0	1	11	228	170	0	2680	15	31592	69	43	1659	152	8	84	630	389	69	166	330	2231	1334	0	0	0	0	0	0	0	0	0	0	0	1	218	96	318	20	2	247	85	30	1276	164	4	332	1414	6348	719	409	0	0	3	3884	4914	6972	4749	8863	84	3347	247	608	111	430	0	0	50	1031	5	58	6	6	1	0	0	0	10	0	3	0	0	0	0	3	130	161	98	121	90	0	128	0	3627	1210	354	7	0	69	6132	197	19	0	0	0	0	0	0	0	0	0	1	0	0	2214	889	2	623	1200	93	63	8	65	820	3546	176	106	418	0	0	11	0	0	0	0	2	0	8	0	0	2	0	0	0	0	2	2	0	517	1025	85	762	508	60	29	0	0	0	0	0	0	0	2	0	96	0	1013	305	1540	367	6	0	0	0	116	50	6	14	303	198	277	6	0	4	10	485	844	322	59	13	482	2058	347	39	158	20	0	139	210	29	0	53	2	748	161	170	19	85	169	0	365	371	77	0	49	51	25	171	26	85	0	9	514	54	0	50	7984	224	56	781	65	5058	110	1514	2	33	56	95	750	0	1033	324	786	10	0	88	18	167	6	0	537	33	302	719	349	150	767	7	14	0	0	18	23	0	0	47	40	1	0	0	56	0	227	57	23	63	764	36	182	205	520	127	0	385	0	0	42	41	59	297	138	0	41	81	5	89	3	49	27	0	232	21	0	503	27	670	850	0	2092	348	1	224	738	102	106	18	205	0	38	321	76	282	101	25	1353	172	0	0	0	10	0	28	184	403	0	0	0	0	0	0	93	78	29	263	324	33	0	0	0	3444	135	864	870	14	0	0	2	285	0	0	568	408	0	822	12	1270	30	127	29	779	0	0	137	265	8	7	177	5048	189	2	0	2	40	969	31	10	106	6	35	206	676	435	0	30	0	431	34	0	0	0	2	56	159	423	505	0	34	202	1595	900	22	25	1354	120	338	24	260	465	79	1	4	0	65	35	1934	0	62	0	0	2	2762	0	415	446	167	0	6	334	0	182	10	119	6	132	351	224	2	236	496	91	467	161	307	58	108	81	251	383	4	3	2	19	1	48	149	844	176	0	1288	1705	2085	150	321	1	185	18	158	61	69	149	2927	1	1989	295	0	0	0	0	0	2	91	217	0	175	2	69	185	0	0	1	0	0	0	0	0	97	1	1195	6	524	40	1	0	170	0	0	101	1	6	0	274	1	2	47	13	2	7	0	0	0	0	0	0	1	0	0	689	127	49	497	152	136	373	21	0	319	835	46	130	9	39	322	29	0	0	235	307	609	4	10	732	15	11765	12	1435	367	123	148	844	184	600	0	0	0	648	0	14	234	267	236	65	187	247	385	78	0	0	156	6	697	0	0	321	431	463	182	3	3848	89	113	195	109	318	572	136	1	43	108	0	36	126	200	382	281	1239	0	57	102	0	2039	30	7	280	387	0	0	407	224	10	0	11	31	254	58	152	194	18	73	54	451	102	51	6	0	0	331	82	0	253	578	54	108	154	115	287	0	0	4339	2	230	708	292	321	82	10	0	4	0	6	10	0	0	0	0	142	910	17	0	0	0	1	2	32	78	584	16	16	78	205	900	4	89	0	0	0	1	64	1794	1887	69	85	161	328	104	155	129	325	138	172	1	0	895	67	2403	46	0	0	0	0	2	101	3	3	53	72	88	4	11	285	146	0	2	62	0	221	1	204	2	566	4	10	8	25	1608	79	83	76	1913	9	95	5	1788	55	122	302	204	237	0	0	0	0	250	0	1804	5175	106	0	0	97	6	46	733	6	240	0	58	31	127	535	26	57	51	1686	75	287	0	1	1617	1205	81	500	316	158	121	52	210	242	4	5	831	0	0	0	0	0	0	0	0	0	0	0	0	0	0	0	0	0	0	0	2	17	2	84	293	0	1	4	0	0	0	3	88	16	269	0	2	5	0	179	328	734	84	247	3	590	128	192	337	202	1	2	97	33	252	3039	718	0	697	0	1	1	9	2	10	979	7	6	198	118	18	6	24	219	744	760	0	78	2	1066	106	125	2	90	62	9	0	0	0	2	34	5444	28	3	393	109	0	0	40	0	385	264	4	149	16	4	0	0	218	118	21	636	1451	108	0	0	498	57	34	32	9	55	483	791	17	171	520	329	12	2	110	61	14	225	92	94	0	632	5	0	151	6	2678	3822	404	92	2504	846	78	105	45	428	339	64	689	21	388	466	739	119	1956	94	126	513	137	7	3	380	93	81	92	0	0	597	269	991	431	7	84	47	38	54	291	184	311	639	2762	140	448	140	2	0	745	252	29	24	2	163	246	326	229	0	109	66	5522	126	0	5	3	0	0	2	4	135	99	169	145	27	209	64	26	25	1	1244	1	62	83	78	0	15	260	21	124	455	254	0	3	2	8926	7	51	0	59	119	19	1	110	161	299	0	0	0	312	0	11	0	0	0	0	5749	3	2	408	900	0	81	3	271	21	34	32	0	0	63	61	747	0	0	74	55	318	8	360	604	68	369	12	2	295	34	261	0	7	223	17	586	0	19	10	125	1455	166	37	384	255	22	133	1	0	13	0	48	2	125	773	46	27	132	9	123	149	41	153	31	272	2	0	7	53	7105	0	136	18	2	1396	661	28	296	60	2	0	4	0	0	364	2	0	19	63	3	10	0	0	373	5	248	77	173	514	167	2	2	1	5	189	105	150	0	0	34	247	90	18	9	230	116	21	52	62	159	611	2	750	279	40	307	55	1111	35	35	64	0	0	6	197	0	137	4	200	13	0	1	14	59	311	68	511	0	9	56	105	272	1	145	0	278	471	15	246	1	230	0	0	2	299	461	1468	384	149	0	0	939	12	93	2	428	264	204	123	340	681	394	50	4	204	70	48	135	165	331	123	16	63	0	1	743	143	42	1	1352	54	9	226	89	77	37	678	697	145	229	83	1160	0	2	78	75	0	1	193	97	179	23	1883	2	279	45	0	0	0	9	524	4	159	0	1	285	176	55	92	0	345	0	0	0	0	0	32	2	0	75	1	25	809	98	104	33	458	84	140	294	456	159	617	137	281	674	326	0	0	301	460	355	160	5	993	0	90	0	36	2	127	161	1498	304	227	180	12	120	16	14	33	24	59	296	116	143	346	44	79	1	6030	0	38	589	54	392	283	6	200	65	127	295	386	79	0	7	54	0	3	3	491	5	0	309	84	260	48	152	3	177	53	4	536	0	81	14	77	151	648	129	0	147	22	39	3759	22	139	0	258	102	0	0	44	250	26	0	23	26	207	547	0	5824	70	110	0	0	0	0	234	6	1378	1548	8	614	294	285	23	0	0	84	299	43	196	421	0	0	2	0	0	0	131	0	0	0	157	49	9	5	107	26	3	58	55	0	0	0	0	0	69	0	14	70	140	6	36	1459	112	91	9	29	0	1430	22	124	200	0	0	155	193	26	112	0	1	1	40	174	42	21	835	375	0	357	0	560	92	249	186	17	5	4	303	5	0	4	0	336	52	1322	259	0	140	82	252	0	0	0	102	0	1102	80	429	79	1030	3	2	1	9	0	75	23	163	20005	0	0	38	0	0	0	45	0	0	0	3	563	111	0	3832	78	38	72	82	418	125	17	8	1	5	373	2	8	1	243	0	64	73	1	1	0	0	721	0	130	169	164	135	64	416	278	0	253	3	108	4009	67	48	4109	880	43	32	160	6	197	7	543	513	241	303	6	21	120	0	2	3766	0	0	0	4	3210	2	0	0	0	0	3	663	7	71	102	1523	34	121	0	50	379	1	108	427	7	542	94	187	553	3297	53	0	0	5	4	29	225	886	1	510	2	41	537	118	608	0	460	83	16	0	0	1	37	0	0	1	49	0	4	2	0	0	0	22	4	9	18	67	0	241	0	2092	43	1	0	0	0	17	252	5	124	373	169	55	192	8	124	160	95	473	395	697	8	136	113	0	0	96	280	958	0	333	140	128	51	163	297	12	0	0	0	0	0	0	9	168	106	0	0	0	0	0	0	0	6	58	186	450	346	0	0	77	44	80	84	0	139	0	0	0	0	0	0	0	0	88	243	37	294	3	0	234	17	30	0	248	153	109	82	0	79	41	30	134	0	81	62	2	0	0	0	0	0	0	0	52	81	0	0	4	435	284	0	0	0	0	0	199	139	1274	1909	31	53	439	440	1	0	0	0	0	40	0	4	0	6374	7	0	1305	0	51	2	0	0	4	4	15	65	0	85	91	7	35	0	238	27	403	168	236	0	0	26	479	148	952	49	58	4	37	88	20	217	1	42	69	230	774	0	0	38	128	193	25	204	159	0	29	0	0	0	0	372	0	0	0	81	22354	0	1	9	2	0	228	353	1	0	64	0	45	1	0	34	33	9	4	90	0	3	0	0	0	0	0	16	257	7	242	8766	159	42	183	0	0	1	379	56	212	7	0	0	0	1	0	3	35	44	20	51	139	187	36	241	135	0	1	594	268	0	0	227	816	91	0	0	91	419	49	35	4	140	47	130	43	186	97	594	179	6	98	44	10	102	13	0	96	255	653	8	56	639	83	0	66	62	53	13	388	362	28	975	2347	1284	14	47	144	49	313	44	5	450	53	100	45	1572	885	60	0	2783	10	33	253	7055	0	0	1	0	5	28	0	0	0	0	5	0	46	2	60	407	96	178	0	15	0	0	28	2	0	0	0	46	33	1733	8	6	122	2	210	0	0	0	0	0	1	80	0	68	55	994	107	76	93	58	30	178	0	2	263	102	74	262	2	156	13	228	32	0	47	0	0	0	53	2	0	0	0	0	0	51	17	202	49	298	1452	2	0	187	0	0	0	0	0	37	0	118	17	200	175	0	0	0	1	0	0	175	25	99	0	142	107	2	0	793	63	84	4	0	163	375	1535	0	2	2	54	7	435	165	14	42	22	26	37	740	87	53	10	0	41	55	335	279	107	0	1431	17	58	65	2327	180	307	150	137	0	0	0	0	0	1491	3	41	0	0	2	0	1	5	0	16	8	116	0	0	0	0	1357	3	694	302	930	167	358	61	82	46	14	486	81	438	84	193	29	233	119	0	144	19	0	4	20	68	98	7759	8	2	72	26	227	617	1978	16	51	2424	17	74	153	7	1075	1014	0	7872	0	2053	17	1923	12	0	252	27	13	89	70	343	61	43	678	270	2174	107	141	282	59	538	14	0	77	85	29	9	168	9	4490	310	6	85	1174	241	5	108	43	35	7	0	67	69	269	419	118	0	269	314	1	205	210	0	0	7	24	2580	274	2510	3327	38	1270	507	12148	2	288	0	188	44	63	18	2	37	3	3	0	0	2	0	0	2	9	20	0	1	0	0	1	1096	48	105	52228	77	1	78	17	203	4	0	202	26	23	359	715	39	173	397	304	536	1165	1	0	378	8	0	13	54	166	56	94	41	378	13	135	503	74	0	2797	117	2	287	569	13	2575	11	83	325	102	13	5	2	130	0	69	88	25	284	708	6	3	101	0	174	1	0	11	7	116	0	42	0	118	24	3	10	31	228	44	40	189	0	0	1	0	0	0	33	40	0	49	14	87	7	185	800	0	20	60	313	516	76	71	2795	605	0	0	3	531	2302	2	2	15	170	5	361	476	116	12	54	368	87	16	0	8	0	0	0	247	54	0	55	0	26	125	375	300	492	277	15	0	0	0	2	10	0	0	0	0	0	236	1	0	117	353	2183	121	126	33	138	746	6	560	39	25	263	62	5459	0	3	360	20	51	650	9	168	0	1	2	433	46	12	0	80	0	1	77	0	158	0	23	0	43	4314	27	73	1608	28	195	425	477	539	0	0	80	322	0	76	137	161	10	4	89	20	2	11	0	0	0	0	0	2	20	21	410	2	0	94	59	4	272	387	461	6	90	172	148	116	64	657	0	5	0	2	0	1	4	4	0	35	12	213	175	1	0	1	0	66	0	2	28	129	180	211	113	0	0	0	3	995	51	14	88	11	0	0	0	78	130	100	0	0	159	8	25	153	171	5	15	565	0	929	208	129	6	0	2	57	41	23	651	8	59	183	8	0	2	6099	96	10	3	0	0	1765	0	36	0	0	119	837	257	0	549	0	2	265	67	68	28	134	384	14	183	284	46	0	8	1008	0	3	280	425	233	88	133	1679	22	163	0	0	0	17	495	0	99	670	247	0	486	2023	53	0	0	328	127	179	307	83	0	0	0	1	0	277	238	35	173	0	4	1	0	0	0	0	0	0	0	0	77	621	0	140	3697	78	49	415	229	90	4	272	325	805	46	181	60	2	2	109	0	0	36	0	113	2	1001	29	1850	14	428	97	43	0	0	0	31	26	710	348	45	98	357	228	85	196	15	134	34	543	441	4	0	0	1214	510	0	31	4351	222	0	64	24	85	2	35	3	89	3	286	66	85	318	66	55	87	114	0	179	127	88	15	517	0	38	0	27	5570	0	423	28	410	0	54	69	0	0	107	723	17	16	2	0	1	123	2	455	26	27	0	175	94	868	1	8	303	0	4	58	58	9	152	2	12	10	201	301	246	23	2367	165	2	18	228	0	17	10	5	1	0	0	39	7	114	753	1	331	0	0	1	6	69	5	2	0	0	2	97	0	0	47	114	1	131	0	0	0	171	405	1	0	2	2760	10	293	18	192	403	53	43	371	29	5	110	10	187	55	97	0	12	0	1	658	281	1	185	136	124	14	33	93	92	11	474	33	460	241	2	0	0	4	3	113	0	0	0	0	0	0	162	1145	53	2594	81	63	96	463	593	1	0	29	2913	28	645	87	59	0	0	0	0	461	621	16	28	49	0	0	0	0	0	0	0	134	11	526	148	115	82	0	0	3	2	480	833	1306	24	0	0	0	0	0	0	0	0	0	1565	0	15	229	915	60	0	0	309	0	440	2	3	1	110	140	1	103	188	24	150	199	0	0	37	262	85	313	30	0	0	0	1	0	167	67	0	2	0	12	174	83	344	0	0	0	0	147	0	99	0	0	0	0	0	42	18	4696	442	170	1592	113	0	0	0	324	271	0	0	0	0	0	1	0	0	0	19	0	45	281	5	3	0	0	0	526	0	25	305	2	32	452	2066	37	99	84	46	67	3	615	321	26	0	0	0	88	91	168	323	17	1156	1367	103	204	0	0	0	250	0	0	0	0	0	0	50	13	421	322	0	4
"SAMN03493085"	237	0	0	0	0	0	0	0	0	24	13	21	2528	155	87	23	2	7	0	0	0	0	0	2	1	22	65	15	491	43	4	3	0	12	118	5	2535	74	15	36	193	25	107	90	1049	19	127	0	0	0	129	275	1330	2	0	475	1697	68	8	245	2	0	0	20	138	227	9	0	0	18	1333	0	157	39	122	0	0	196	77	44	0	0	7	0	75	0	0	0	1	0	0	0	0	1	0	144	1	35	0	348	473	124	453	125	6	110	4	121	24	3	410	0	268	7	22	0	0	108	14	0	177	138	71	83	9	14	77	0	38	23	179	3709	32	12	27	2	0	33	11	156	54	44	42	65	454	158	66	17	4	13	14	177	0	64	252	221	8	501	176	74	15	79	169	180	68	28	31	107	5	270	34	0	69	572	1060	460	513	127	116	0	76	30	3	0	74	0	225	28	0	57	4	0	104	178	22	94	5	89	546	143	84	224	73	96	22	423	11	0	55	0	0	223	18	120	56	88	4	36	372	23	5	21	256	43	2	64	43	17	28	22	1	0	1141	95	9	55	69	10	19	6	44	8	0	32	162	79	88	128	45	26	41	153	5	0	0	146	19	672	0	0	0	0	0	0	0	0	0	0	7	0	0	0	0	1	42	0	0	0	0	2	0	0	0	0	17	147	0	40	0	149	0	0	0	59	98	0	4	2	341	81	29	16	50	0	20	227	0	0	82	1	18	0	0	567	0	63	633	84	106	0	7	131	0	488	44	0	0	0	116	0	0	24	22	1	0	0	0	0	0	0	0	310	48	42	7	67	121	277	185	11	5	16	0	244	120	27	104	213	4	1113	754	3	0	0	0	2	142	156	290	0	0	1	0	0	0	0	0	47	4	0	32	144	0	0	0	0	4	375	25	183	715	139	132	275	132	0	50	9	200	38	0	196	280	37	112	1389	0	67	95	4	40	33	199	2	974	0	0	829	1	0	0	182	7	163	645	130	14	104	3	2	70	237	25	117	321	354	99	59	26	92	6	138	25	11	4	1	0	349	25	121	43	337	38	94	104	167	0	0	0	4	4	210	81	14	70	29	43	57	2	6	20	12	399	40	14	62	129	253	110	92	0	31	488	39	3953	20	67	2	0	275	41	112	112	183	18	0	2	15	205	23	388	20	35	35	1	1056	0	635	0	2	13	2564	0	0	96	117	103	33	47	32	24	203	37	109	5	2	13	32	33	6	327	134	459	100	397	12	2	41	14	2	0	0	55	127	6	234	50	723	13	156	32	33	53	0	9	28	15	124	105	48	2	190	40	38	143	3	6	30	2	73	16	112	2	133	2	324	334	36	0	4	0	279	10	15	99	0	49	9	36	775	478	4	0	2	19	51	0	43	26	202	22	446	35	70	7	8	357	23	83	48	19	97	179	87	31	254	0	10	0	64	0	913	56	119	0	143	0	6	50	173	0	93	491	41	104	0	1	40	174	31	31	17	0	62	32	0	0	0	34	26	605	0	38	133	208	134	94	11	0	76	16	4	57	210	74	1	15	492	0	0	0	0	0	0	0	3	37	55	0	0	0	2	171	14	82	35	181	445	0	151	94	0	0	31	173	41	2	401	100	6	107	1	2	8	33	101	1	2	18	450	45	2	0	0	211	0	239	10	173	33	297	0	135	0	66	13	0	0	9	0	0	6	36	725	0	736	37	10	199	0	0	33	0	0	0	97	2	168	0	156	114	56	52	157	0	11	4	2314	151	77	5	3535	0	5	33	193	0	16	0	29	524	207	198	1	2	47	4	632	55	123	1074	111	8	261	0	2	0	2	0	0	0	0	2	24	15	4	69	918	0	50	57	21	2	204	0	0	0	6	1	0	14	0	6	33	0	0	23	37	0	0	210	478	0	79	0	0	0	0	18	0	0	0	0	15	8	12	0	0	0	0	3	2	0	0	0	0	0	0	0	0	0	0	0	0	0	0	0	27	71	0	0	44	76	89	154	14	85	26	54	774	0	0	16	0	1733	2	0	0	201	144	12	56	35	31	18	92	66	96	354	576	17	81	110	5	74	2930	0	47	59	77	4	44	493	7	58	162	48	27	0	2	15	493	202	161	268	124	0	10	9	129	48	370	49	24	162	454	175	366	123	24	1231	168	52	2	49	67	41	2	4	26	0	0	2	0	8	0	272	72	41	2	13	911	10	99	629	0	66	242	56	0	414	45	3	486	239	0	0	36	4	0	94	69	61	2	0	0	67	6	5	16	168	450	14	339	0	49	17	537	285	250	70	25	44	21	2	3	141	0	71	2	6	577	490	0	859	36	78	9	6	17	502	278	226	179	80	2196	1	2	0	0	78	65	19	75	2	8	94	104	1124	33	42	238	114	290	84	2	0	409	57	106	692	1241	0	2	165	55	24	62	170	271	83	22	2	83	228	9	305	67	205	261	0	0	111	34	25	22	42	97	61	0	0	31	0	0	0	61	36	0	0	0	0	154	57	0	102	58	80	0	8	16	88	0	0	1	45	29	1	432	5	1860	270	27	2	0	0	0	0	21	2	19	62	95	365	0	0	0	3	0	3598	94	39	0	14	61	26	155	10	38	24	10	0	0	0	0	0	10	100	12	35	38	965	4	451	3	93	29	0	20	469	662	0	15	0	2	19	0	581	0	94	4	115	22	284	164	124	172	58	13	32	86	37	38	512	885	0	124	100	38	0	3	191	394	353	350	120	31	232	0	93	0	6	365	350	297	0	463	0	4	266	0	50	16	603	0	2	17	16	2	317	0	107	18	38	317	77	1591	89	6	7	32	146	133	1	13	6	11	17	33	115	90	74	0	150	4	107	0	0	473	280	0	10	17	480	0	165	0	0	570	104	51	3	2	0	2	55	86	52	0	6882	0	136	110	0	33	202	2	14	14	5	0	274	571	16	13	66	0	6	29	33	83	0	0	0	56	36	259	193	167	140	7	3	10	98	66	8	20	1214	0	134	670	0	0	60	136	42	498	18	217	7	5	1166	1298	0	34	219	59	19	165	0	0	0	9	107	1	45	3013	0	85	2	22	18	44	24	30	0	400	0	58	15	9	113	27	80	0	214	0	189	347	10	124	136	412	0	250	157	2	45	94	81	29	366	30	374	50	26	34	7	165	0	0	2	2	288	408	5	0	8	33	16	0	795	36	0	360	0	0	0	28	26	38	121	2	0	105	19	68	57	98	12	0	0	0	7	24	2174	0	0	2	0	302	0	0	2	0	0	329	348	38	0	0	2	0	65	1	2	1	3	0	9	6	0	0	0	1	0	0	161	13	29	44	0	80	228	26	4	1	38	88	507	3	1	1125	0	0	2661	25	89	0	0	3	0	0	239	365	0	2	0	0	0	0	0	389	165	1947	0	62	632	9	837	0	0	0	0	678	565	643	53	69	0	0	20	10	15	111	91	10	15	8	0	0	0	0	2	12	181	1494	30	240	434	0	14	0	19	2	2	3298	17	8	203	23	47	445	7	2	161	16	26	3	0	2	0	4	0	3	181	42	16	33	7	35	108	0	118	90	54	13	50	23	107	0	48	35	119	15	0	22	380	2	1712	342	49	4	105	5	42	10	49	5	11	767	22	19	2	77	148	58	175	16	4	152	0	140	172	0	136	15	98	87	270	403	94	0	64	0	991	3	161	76	220	140	17	12	99	0	13	0	0	0	0	18	2	0	4	153	1	17	0	16	76	267	87	432	59	0	59	70	6	0	0	15274	3	93	268	0	0	25	6	0	0	1	256	0	0	32	86	264	26	193	0	0	0	0	61	0	2059	2	2	325	19	360	0	0	0	0	0	135	0	529	127	19	0	57	61	1	105	37	16	58	49	4	4	848	14	0	4	8	0	173	37	131	2	98	99	1	130	1183	199	46	0	244	0	0	0	0	0	129	768	10	0	0	0	0	0	2	14	508	0	0	0	16	0	27	18	2	5	4	126	543	49	4	106	0	0	78	4	1133	2	175	54	98	147	0	2	57	124	0	42	235	110	2	240	0	9	1	20	192	16	0	0	228	23	4	92	61	14	0	8	18	230	0	0	0	0	1	0	15	0	63	5	16	58	110	138	286	0	125	0	16	13	4	5	180	0	0	0	0	0	0	226	8	37	197	81	0	0	5	214	52	115	0	249	577	2	13	37	0	2	0	591	619	0	41	0	43	799	15	4	71	34	18	68	321	43	39	224	55	98	121	22	0	0	0	0	4	111	82	2	0	74	767	27	116	194	46	432	51	45	0	0	0	0	43	0	440	0	0	2	53	0	13	0	0	2144	15	212	2	2	153	2	71	176	6	277	54	18	240	1	14	397	0	0	0	67	0	0	11	0	427	2	0	47	190	20	3	21	0	46	23	51	308	32	311	524	249	932	0	0	0	25	0	46	720	0	184	0	182	0	0	0	116	12	36	241	0	0	46	0	0	0	0	0	0	0	0	2	0	0	0	0	90	2	0	3	28	23	193	4	41	54	211	0	156	149	1	172	0	551	48	111	29	1	0	0	0	0	0	0	0	0	0	0	0	163	0	0	0	0	0	0	0	62	67	7	11	11	102	0	191	445	0	0	0	0	0	0	0	0	0	0	0	2	0	0	0	93	0	55	0	58	0	4	4	0	0	0	0	0	0	92	6	101	0	14	8	2	107	0	20	0	6	208	235	13	45	296	51	67	7	33	1	427	0	30	265	553	317	0	334	0	0	0	0	112	33	43	1	30	0	375	71	151	0	0	93	136	153	237	25	10	1	51	31	5	65	10	0	42	80	742	317	0	13	144	1	0	0	15	8	3	218	0	2	0	0	0	0	150	0	82	0	718	50	0	2	138	43	8	17	16	0	273	0	0	0	3	88	0	0	158	105	263	0	13	261	2	10	77	0	0	0	0	14656	34	0	0	0	167	17	0	0	23	0	17	0	131	0	0	0	0	16	0	35	105	142	76	0	105	106	0	2	18	220	1	61	103	10	49	21	18	8	0	36	56	131	268	112	53	138	0	235	54	28	4	33	185	135	39	91	26	31	21	9	14	2	0	189	0	0	81	137	24	160	1	5	25	93	206	192	533	36	0	0	53	105	80	26	24	244	0	0	133	91	342	62	912	27	94	72	130	0	33	0	16	7	0	0	46	64	125	296	114	1204	1718	31	0	0	0	18	84	73	0	6	289	29	320	123	49	0	49	2	855	0	91	0	42	40	0	5	10	5	38	38	2787	242	17	16	27	49	21	26	6	0	0	0	906	326	635	205	5	5	0	0	0	0	0	0	84	252	471	24	400	281	12	102	10	56	0	4	7	19	58	21	13	16	0	0	487	175	85	37	2	94	0	0	0	0	71	0	10	15	11	284	143	0	129	147	222	1	2	0	69	188	0	56	282	330	64	2	131	0	18	719	79	10	28	1	4	38	0	2	0	0	38	81	0	168	2	0	189	86	4	61	24	2199	6	4	20	322	28	217	0	122	38	0	1	0	8	231	90	21	23	480	50	2	104	0	264	2208	0	291	7	0	0	0	0	238	112	48	95	0	2	0	4	679	0	234	2	363	119	0	19	7	0	0	60	59	0	0	50	25	4	149	0	7	0	1	7	731	0	2	0	0	0	0	0	0	0	0	99	1	7	37	0	0	47	13	0	35	962	1	89	83	2	318	21	0	0	182	114	26	2437	83	180	137	82	62	0	0	0	0	0	0	128	3	2	0	0	0	297	0	0	0	0	0	0	0	11	75	15	0	0	0	164	3	0	0	0	0	0	133	2	1	45	84	357	84	220	206	612	97	0	2	153	0	8	65	0	14	18	8	23	73	3	50	22	285	98	452	0	0	0	0	0	0	0	0	132	0	9	323	34	8	0	66	122	3	66	138	34	42	34	0	141	30	0	0	0	0	0	0	23	683	1	64	4	276	221	564	2	0	2	0	0	40	0	84	26	0	0	11	0	239	3	249	0	0	21	24	446	1	22	0	0	9	28	0	23	101	59	2	0	1	0	1	37	99	1577	0	0	0	40	164	4	0	0	0	12	10	0	0	31	20	19	52	4	5	10	0	9	35	6	1	5	88	7	310	75	0	518	25	4	2	28	0	138	37	3	9	15	0	20	1380	55	84	62	0	40	103	3	9	49	24	276	4	2	3	0	0	0	13	573	62	5	6	0	201	772	59	139	7	8	445	86	55	58	44	0	52	15	259	4	53	126	72	17	43	3	38	1210	241	66	21	0	152	34	11	43	243	49	41	40	23	98	235	205	12	16	215	48	170	3	1	1	0	460	222	134	0	2	53	23	1	0	165	990	79	495	179	70	8	34	154	7	577	252	42	160	31	515	35	0	87	115	3	4	230	85	65	0	0	0	18	102	0	0	216	180	60	478	5	34	17	1	22	28	194	2	41	12	96	0	0	8	106	0	143	157	19	20	225	2	288	0	2	2	81	28	790	0	0	0	0	107	38	11	13	0	0	24	103	52	0	4	17	181	0	7	29	8	412	48	0	2	56	0	0	153	17	4	45	2	50	42	302	47	23	55	0	36	28	20	0	0	19	0	0	1	9	1	0	290	32	31	0	79	32	38	64	6	0	2	194	234	0	0	1889	8	4157	1	21	1	13	7	34	0	611	164	0	55	13	102	68	52	54	294	0	29	284	2	2	11	133	0	27	21	43	104	15	31	99	41	46	34	168	37	325	129	47	0	30	0	161	8	0	9	60	58	23	43	0	0	0	121	25	61	123	17	5	0	138	108	39	62	42	8	4	247	171	0	41	779	0	58	0	498	0	4	142	126	13	92	2	2	196	0	44	8	177	158	475	208	316	4024	83	25	0	93	0	0	0	72	0	284	0	0	0	37	90	0	2	0	0	225	2	0	0	15	8	26	2	0	0	1	0	7	2	333	85	212	27	2	0	47	4	37	68	464	64	88	450	17	2	33	14	0	103	0	35	0	2	0	0	0	0	23	129	0	282	0	91	9	0	0	0	175	242	50	0	0	0	0	1	77	0	206	155	4	257	18	0	47	8	2381	5	0	4	36	197	3	19	1	1514	0	2	37	45	2	0	29	0	36	31	2	3	125	151	39	379	5	20	175	21	0	3	0	7	4	103	0	43	104	21	5	57	141	0	0	0	0	28	87	52	2	0	0	151	10	0	319	15	0	955	1	11	0	0	177	0	226	46	8	1270	2	0	0	58	12	762	0	3	0	0	332	0	0	0	0	0	106	0	0	502	76	453	8	347	35	72	22	824	22	328	0	0	169	123	60	21	165	277	0	9	118	2	0	686	4	274	15	0	0	0	0	12	0	9	1	242	199	0	51	0	27	14	5	106	59	0	364	215	250	0	0	0	0	0	15	80	7	0	62	0	13	0	0	0	10	77	50	56	371	13	0	135	8	146	52	0	0	18	149	0	0	0	109	216	725	8	120	69	0	13	0	143	182	0	26	303	0	7	333	5	33	8	2	6	0	31	7	10	1240	0	21	92	470	3	14	40	10	36	0	149	507	168	0	0	9	22	1472	113	283	0	20	25	94	19	27	646	9	5	669	1	86	66	48	171	39	54	27	88	15	61	486	3	53	2	7	94	10	32	71	245	137	80	67	54	15	18	221	3	1	54	9	122	6	86	143	59	260	7	0	953	53	0	0	476	1	0	38	15	0	1	36	0	0	4	0	90	0	13	0	312	29	26	9	6	0	94	223	7	306	2	10	0	0	0	22	50	38	2335	17	0	278	0	38	0	4	576	97	204	3	10	25	12	149	10	138	0	475	0	2	46	58	0	2	175	21	0	70	0	0	0	0	259	89	328	6	13	295	20	82	0	0	55	12	6	0	33	32	0	1	0	13	0	1	59	5	132	49	11	0	7	0	84	8	107	10	10	44	0	0	0	56	91	144	0	0	0	0	266	12	7	6	2	98	214	209	0	0	117	450	2	160	18	38	36	26	0	2	0	0	2	24	163	62	0	0	0	2	0	0	6	28	71	0	1	90	1	0	0	0	50	52	21	1	0	0	2	13	0	0	0	0	2	0	0	7	0	259	55	197	0	264	0	0	74	17	0	0	0	0	0	1	0	0	0	0	0	55	0	6	11	13	17	5	38	0	0	0	0	0	0	0	0	0	0	0	0	141	29	114	72	5	17	12	0	119	35	0	8	29	86	46	0	308	15	1	0	192	0	0	0	79	16	639	49	44	65	67	2	32	201	1345	4	643	41	41	1	12	2	0	116	4	118	306	0	10	130	5	6	0	40	15	42	17	31	30	367	0	44	86	0	16	0	18	2	227	0	554	124	16	111	440	0	22	0	23	21	0	21	100	0	195	156	19	256	1	7	4	10	0	19	60	5	456	815	24	6	16	232	78	42	0	284	15	37	44	77	179	11	2	0	587	163	56	352	2	48	0	53	555	19	4	42	0	1566	0	0	74	19	0	0	0	80	2	0	10	2	0	0	0	0	0	7	0	0	23	0	0	33	0	10	0	130	4	0	0	0	0	0	0	170	69	183	125	0	155	16	32	132	174	84	145	4	0	6	37	3	29	4	111	68	15	10	5	56	28	104	0	3	62	0	21	443	55005	8	72	250	0	0	89	1	0	1703	61	0	0	0	0	104	0	0	75	105	0	0	2	14	332	26	22	122	205	90	87	211	0	301	12	145	162	0	143	435	384	13	6	131	5	0	18	107	519	200	68	8	8	1016	1299	17	474	39	0	1481	197	88	0	0	0	0	0	68	85	63	10	307	169	361	21	201	28	2	0	141	792	4	148	0	0	21	45	374	13	89	12	81	0	99	12	0	18	56	379	0	21	97	2	40	40	20	14	48	0	139	17	2	36	26	0	900	323	0	1	0	0	30	740	90	340	86	67	10	24	36	2	184	1	28	17	294	0	10	35	2	0	0	0	5	0	21	4	273	0	18	0	21	6	0	537	0	2	142	0	0	0	1152	220	9	406	2	8	444	8	11	140	0	770	100	200	130	590	464	0	110	0	105	0	0	258	438	3	32	15	0	0	17	0	20	57	72	0	0	0	3	13	76	0	0	0	0	0	34	5	1267	24	0	0	110	62	31	656	4	11	9	81	43	0	18	68	10	1241	156	4	70	85	4	31	139	47	0	126	1	13	18	28	4	30	51	849	0	0	6	15	321	62	90	0	50	0	14	156	311	0	0	0	35	258	285	0	0	115	0	0	0	0	0	2	40	0	0	4	0	0	1477	215	32	18	63	132	2	116	69	6	20	11	0	0	23	16	739	5	1	0	185	15	28	93	162	2792	0	0	0	0	0	0	0	170	0	151	5	0	0	104	124	337	130	18	117	2	0	338	0	0	89	0	0	178	157	21	195	132	80	110	6	4	0	46	0	147	564	114	0	0	0	0	0	1	1	0	21	10	0	22	133	874	2932	132	479	3	8	479	68	130	147	54	0	187	32	306	0	44	247	0	11	95	28	477	0	101	0	24	539	153	2	73	131	5	7	34	15	41	8	3	1166	73	44	183	5	49	39	13	17	12	26	762	101	285	467	74	309	144	0	147	167	251	35	0	218	365	0	0	0	0	0	0	1	311	0	0	2	0	0	0	11	31	227	65	121	0	72	0	106	1	347	24	67	2	0	0	0	392	73	21	32	13	269	37	44	36	377	24	10	141	0	24	704	7	0	167	5	1	66	28	7	46	81	375	757	6	15	0	0	60	1	0	0	0	50	179	4	15	0	3	0	20	83	68	1	2	35	80	81	0	121	105	72	143	46	131	16	83	13	157	0	67	166	16	4	7	11	0	1	233	186	27	51	107	6	354	82	1	16	149	211	18	206	266	61	16	0	104	0	115	39	11	118	8	7	296	195	14	15	0	0	38	3	5	24	14	20	31	50	2	34	10	313	23	38	20	108	49	153	121	3	0	0	329	5	2	51	53	10	30	117	37	1119	0	26	2	19	51	0	0	0	486	11	62	87	200	0	101	5	8	548	0	0	27	73	129	150	0	0	0	0	0	1	0	0	382	374	31	1582	22	7	214	50	13	0	0	2	0	440	0	0	0	1	0	0	0	289	86	13	4	6	0	241	6	327	0	0	9	0	0	4	43	271	67	3171	6	0	0	0	56	0	2	362	72	137	0	0	2	0	2	0	0	0	0	70	0	0	179	0	751	0	0	0	0	0	0	9	94	0	38	61	12	0	240	3	0	0	0	0	2	170	0	326	310	0	0	12	3	1247	5	4	31	9	0	102	28	30	28	0	424	85	42	3	0	23	4	0	64	241	14	313	0	12	30	111	4	0	71	4	2	0	0	0	0	117	2	18	122	99	314	210	0	7	30	75	168	110	0	191	25	3	7	0	0	0	0	0	0	2	106	313	39	801	66	299	0	0	118	0	0	0	68	4460	503	165	687	86	0	53	0	338	0	0	10	218	51	3	10	17	6	47	0	0	0	0	295	118	0	23	30	1926	16	62	635	11	0	0	9	691	356	0	0	0	0	1	0	360	42	56	247	43	68	208	9	420	0	79	0	0	514	101	329	57	435	98	49	65	29	611	17	246	66	0	18	494	583	87	167	843	69	331	183	0	430	11	2546	30	158	4	191	1	128	2	125	0	7	491	7	53	23	2	2	6	43	179	105	46	11	14	80	201	12	4	803	0	0	36	251	6	792	13	19	400	9	16	4	88	10	396	3	20	1897	72	22	0	2	0	0	72	95	38	32	44	287	2	0	85	566	6	33	0	50	61	42	38	46	0	0	2	5003	65	1	46	2	50	44	395	23	11	503	31	0	863	33	42	0	2	48	121	97	125	37	85	73	0	0	13	2	86	0	388	37	2	438	0	13	12	0	21	29	1578	15	0	0	26	0	1818	65	5	79	41	0	2	0	0	217	1212	7	0	115	8	10	1389	0	0	27	0	0	129	154	4	0	0	2	0	545	0	7	0	0	0	0	0	194	91	0	577	0	0	1	2	3	2	0	58	604	0	143	0	0	0	79	662	12	15	15	2937	42	176	29	5	281	130	520	3	0	0	0	0	24	167	0	0	28	4	85	337	144	84	0	0	6	0	234	0	95	17	380	7	0	0	2	0	0	5	60	0	0	3010	33	4	0	0	0	339	102	0	0	0	261	14	4	2	196	2499	2832	81	89	0	28	0	0	33	31	254	198	196	23	2331	19	7	208	170	861	58	5	6	86	41	9	0	3	2	0	1078	14	121	2	644	20	0	151	271	159	676	0	0	0	177	496	129	29	12	0	11406	0	0	0	0	0	0	6	99	0	0	0	0	0	0	3	0	123	91	2	1448	151	0	101	81	13	31	4	0	0	0	0	0	0	0	0	332	4594	0	0	84	0	209	1	0	0	475	0	0	249	0	0	0	0	1	238	13	2	418	372	4	78	15	62	95	51	44	0	0	0	66	36	250	220	29	272	183	116	0	19	73	66	26	24	10	39	34	15	1	73	295	182	73	319	299	143	22	259	0	0	28	1	68	29	189	123	0	573	345	4	135	2	175	28	2	4	42	8	0	0	3	485	78	82	8	39	1	0	0	0	0	8	0	0	0	0	9	28	4	1936	0	0	50	63	9	73	16	62	27	0	2	52	0	0	0	8	164	0	0	49	16	28	81	1	122	58	0	6	7	0	38	162	2367	12	0	0	380	8	0	0	209	47	50	0	0	22	1753	87	0	34	450	31	166	0	3	244	0	0	21	0	155	7	136	2	0	136	0	0	37	8	3	0	0	0	0	38	109	0	0	0	464	0	0	0	0	0	0	36	4	28	0	0	0	0	0	0	0	39	0	24	1393	2	0	0	0	273	0	0	0	312	6	15	2	963	5	0	3	0	0	312	538	5	84	0	27	6	0	10	0	0	0	216	172	2239	0	20	149	23	76	150	4	0	0	28	0	0	123	0	147	82	154	329	1	0	3	45	2	0	0	9	424	142	0	1	201	22	36	7	42	91	97	289	0	81	371	803	51	644	268	39	11	0	0	8	70	56	21	0	158	0	437	186	240	48	506	310	106	55	220	38	35	60	1	2	81	30	10	412	998	252	67	31	27	46	4	20	0	24	114	29	0	34	135	488	2	56	0	145	850	202	121	31	33	81	81	20	223	36	0	0	6	3	0	0	1	0	4	86	113	36	141	73	45	200	471	0	7	142	176	13	3	97	0	0	6	0	0	4	0	0	747	0	0	0	241	35	30	128	2	227	2	0	893	0	11	255	11	0	0	0	0	0	0	0	0	0	0	0	0	0	0	0	0	0	4	0	2	95	0	0	22	86	27	18	24	2	231	58	22	13	0	1	0	0	5	7	13	124	71	135	0	99	128	58	170	1	41	0	53	229	125	61	0	1019	127	15	732	13	207	2014	3	0	21	3	3	93	988	0	162	2	424	0	212	116	28	204	150	51	283	37	0	0	40	68	0	2444	390	72	363	13	289	57	32	149	71	0	0	102	11	319	34	0	0	233	87	0	31	36	143	49	4	78	5	320	52	22	8	22	206	90	0	35	23	1	7	0	78	293	98	2	0	0	21	122	0	617	24	92	80	152	0	87	43	21	0	0	0	0	37	0	1	0	72	36	481	168	1620	496	0	243	257	0	272	175	332	1	607	103	736	13376	0	524	0	258	43	443	3	113	0	0	2	177	0	0	25	44	14	0	6	0	13	23	62	0	18	640	117	66	0	119	156	5	128	3	1	1182	64	83	0	0	131	79	26	400	4	12	130	21	4	3	1	6	272	242	216	83	420	89	95	14	20	9	14	4	34	0	9	83	689	2	2	1399	44	46	0	0	19	61	0	262	29	17	213	14	52	3	2	64	23	1205	108	22	128	27	17	12	3	2	195	28	343	105	100	7	1092	0	37	17	15	2	0	0	2	97	116	51	18	63	160	37	210	52	0	0	0	16	0	173	42	62	2	51	73	170	15	106	118	782	14	0	10	25	1222	813	66	222	166	55	2	744	1	38	177	3140	2	53	117	0	45160	0	149	96781	0	30	47	0	0	398	33	1001	8	587	2	45	125	327	0	0	134	0	2	38	29	0	554	0	209	15	2	1	107	20	294	0	14	0	512	361	95	661	234	97	303	0	0	2	0	75	22	0	0	0	38	0	0	19	15	396	60	339	225	102	19	0	1031	101	0	0	0	0	275	85	47	98	1	3	79	0	23	11	441	0	0	27	130	306	32	0	955	13	0	14	480	0	966	37	89	707	652	9	96	46	5	14	89	0	0	42	17	3	14	42	3	0	3	242	114	122	0	0	280	0	0	376	2	61	124	39	86	246	733	0	0	87	0	169	749	143	25	0	9	235	14	228	52	34	30	4	213	42	31	37	882	63	1	3	5	4	6	0	11	13	296	779	101	11	15	0	0	0	0	0	2	86	0	0	0	0	0	0	0	0	0	0	5	0	0	0	0	50	119	5	1	81	383	84	6	8	129	0	2	14	129	29	222	0	125	85	77	2	0	0	0	0	122	16	3	94	475	4	53	102	4	0	1	2	115	15	16	240	38	30	7	24	0	167	328	32	0	348	486	22	15	41	64	103	6	143	55	598	0	0	0	0	0	0	0	0	0	0	0	39	278	197	26	216	400	17	0	0	2	182	0	2	57	1100	452	95	50	26	2069	485	1	34	0	510	13	24	59	11	0	172	306	9	2	0	190	0	0	0	0	0	0	132	137	46	47	3063	0	587	246	1858	152	306	0	0	620	22	162	132	235	2342	49	0	0	0	67	9	0	0	9	0	0	5	189	23	125	26	10	51	0	4	0	0	120	3	24	26	1	0	0	0	382	36	0	0	0	41	0	98	0	0	1	22	96	25	13	168	23	345	609	208	0	11	0	571	16	56	200	544	244	27	18	12	22	0	31	126	133	130	20	35	1420	30	58	0	13	200	196	0	31	0	428	280	89	28	683	28	2	6	3	0	0	0	0	39	0	17	350	39	2	10	40	359	9	61	177	65	8	29	778	4	98	0	377	49	0	7	9	77	3	211	129	9	173	121	24	15	0	15	11	2	420	14	0	120	44	17	0	100	35	299	192	782	5	0	14	85	0	120	158	21	0	115	61	74	15	86	43	123	122	0	54	48	88	79	0	234	51	55	122	54	26	19	0	0	28	468	6	49	262	726	152	0	0	0	0	0	54	0	19	248	262	4	25	214	45	13	109	0	0	22	56	164	0	8	89	107	13	35	71	37	0	240	546	306	78	22	95	36	224	10	59	0	0	0	0	1	223	38	4	374	738	279	2379	10	12	562	38	8	196	1503	27	412	0	617	151	11	220	1	2	173	2	3459	137	76	0	211	2	1	2	5	0	7	805	0	281	0	0	0	394	457	1	226	0	2	2	0	195	11	0	0	0	0	2	2	0	0	13	67	261	7	0	42	0	2	6	78	238	0	175	415	54	139	4	0	1	8	0	49	0	22	24	447	184	22	7	26	191	8	15	53	2324	162	0	0	0	0	63	384	110	52	22	7	110	9	287	0	74	2	786	23	17	303	2	1	83	0	0	33	136	0	37	107	58	0	0	45	93	12	0	102	39	409	333	129	5	3	121	151	6	12	0	22	157	1	54	0	76	88	0	26	214	1	35	35	25	37	753	9	1084	17	119	5	0	0	51	1	0	0	0	0	2	0	0	0	3	2	0	84	4	14	0	0	0	108	42	2	222	49	34	52	22	20	38	201	10	3	161	0	3	165	23	0	0	0	0	259	0	0	0	57	1	54	102	28	0	19	54	13	5	52	216	41	4741	19	0	2	7	0	4891	9	0	1843	124	61	6	9	29	2342	261	179	1	1	43	0	29	0	46	133	183	2	58	8	114	68	21	12	43	0	0	120	3	646	104	0	0	61	36	4	0	3	1925	14	56	29	60	0	0	549	7	32	0	0	225	597	594	271	166	38	0	0	0	0	0	0	0	63	12	57	35	13	24	0	0	3	0	0	0	42	0	56	0	34	405	0	74	26	2	305	21	160	0	0	0	0	0	0	0	0	0	0	0	23	1	30	2	148	70	14	0	46	0	0	0	439	0	0	0	0	251	2	0	0	2	2	0	86	30	85	70	32	675	5	5	0	37	163	56	25	135	8	19	187	4	34	0	460	517	29	33	7	17	2	149	530	32	211	710	27	0	11	601	3	92	17	10	28	31	8	11	0	0	0	2	1	19	273	0	39	0	23	766	12	221	1	23	0	136	1	22	129	38	9	40	17	3	0	0	40	0	170	17	0	16	30	279	32	0	44	1440	124	831	136	22	25	199	16	14	15	366	28	430	19	0	385	130	305	275	2157	46	8	0	89	13	2	6679	23	40	36	5	60	1	0	131	7	0	617	87	32	594	261	35	13	69	163	677	2	151	106	60	65	79	1	3	1	11	11	74	690	0	113	1321	2	65	40	2	0	25	62	68	41	164	24	197	35	103	43	0	0	12	403	11	0	63	165	138	45	14	865	21	0	210	3	128	264	60	89	41	7	93	2	239	1	983	122	187	17	1909	68	72	95	44	172	0	0	80	280	0	0	204	177	172	12	0	1	135	74	141	0	28	2	59	1042	0	38	0	55	5	2	107	0	1248	33	47	2	0	1	66	0	0	0	9	71	492	0	1	735	22	0	2	0	492	20	58	6	0	61	2	5	0	0	5	65	0	0	290	11	0	0	327	11	0	115	0	0	16	0	1	0	3	47	2	0	30	5	1	13	135	14	31	50	55	0	40	64	6	832	250	0	0	0	0	0	0	0	0	0	1	63	36	108	0	9	703	116	8	25	79	11	152	7	0	25	129	190	67	102	9	8	443	0	54	2	0	0	14	96	54	63	152	46	81	3	0	3875	286	4	0	71	117	2	80	20	0	11	3	58	2	1172	48	240	47	2	351	298	20	18	0	32	34	38	41	10	21	32	0	142	0	836	0	236	4	26	0	44	0	27	229	314	52	34	42	93	1273	14	12	3	118	0	1	79	26	9	48	25	7	62	4	87	499	169	45	4	0	2	0	182	0	121	268	126	81	44	72	6	625	14	108	26	14	0	0	2	56	0	0	0	0	49	150	0	640	15	325	16	0	0	2	61	4	969	228	348	177	193	155	173	610	583	402	741	200	343	109	12	189	109	81	383	117	270	158	84	229	301	89	113	4	797	2818	94	93	0	0	0	167	162	3458	95	124	416	653	196	179	118	0	13	161	721	532	6	231	220	4	42	0	967	245	30	0	30	0	0	0	0	0	0	0	0	8	110	16	68	0	105	18	0	1148	535	278	0	16	196	2	91	91	80	355	1	11	49	2627	1	28	841	948	400	5	50	138	1354	124	298	7541	624	191	0	0	0	394	0	53	4	308	5	38	223	104	0	0	0	175	33	517	30	200	74	85	1	55	2	50	62	65	26	146	50	0	369	179	158	98	0	4	591	549	62	3	195	109	1506	244	0	4	2	66	0	503	335	15	10	0	0	0	0	6	816	436	21	56	1823	65	23	13	0	111	67	1977	2	196	1	45	0	109	1307	680	4	1544	164	7	3	1	0	11	614	36	3	286	158	239	0	0	0	0	0	934	258	69	6	470	37	24	98	86	187	153	0	109	170	20	714	126	11	166	2	4	207	478	839	364	172	40	361	1007	329	139	112	331	730	781	0	34	22	320	416	10	407	186	45	53	23	107	128	0	451	13	0	14	0	3	293	420	55	0	407	1	39	21	195	71	61	0	519	6	29	122	388	0	72	106	4	13	108	163	10	36	2	1	0	0	0	0	0	0	0	0	0	7	204	44	0	2	0	0	0	0	61	0	0	208	210	302	33	460	0	0	48	51	645	0	0	0	0	983	236	232	250	51	0	1270	195	15	5	109	227	0	48	400	21	136	22	21	0	5	0	1137	1	1	0	0	84	71	7	8	296	26	2	0	14	10	316	5	187	36	2	60	37	0	0	143	22	54	0	9	7	118	21	71	22	0	108	1	55	77	1619	0	0	0	0	0	0	0	0	0	0	0	0	182	116	145	48	571	3	62	272	56	0	79	2	317	221	0	158	3	369	401	0	0	139	2	16	125	632	106	12	8	29	25	312	0	0	258	639	0	3558	4	244	101	28	29	5	240	130	52	124	0	0	0	0	0	0	363	62	0	154	16	286	199	0	10	102	121	301	145	45	0	0	400	0	551	0	31	155	1055	312	96	73	0	2	45	11	12	82	165	359	511	29	0	0	38	331	20	30	35	69	219	128	184	0	47	9	17	4	1	5	0	102	247	0	74	750	191	20	1	87	0	1	2	128	718	1027	0	1	0	0	0	0	0	0	0	131	146	1409	88	904	162	72	117	44	411	642	0	109	0	250	1	329	0	381	40	2	616	23	50	33	1254	911	100	0	79	125	617	883	0	0	31	167	785	260	4	113	50	2	294	0	7	102	2	0	470	201	222	106	27	0	313	221	20	0	7	53	125	2270	67	0	440	1658	4	0	51	0	1067	269	0	0	615	182	268	3679	24	0	31	10	486	0	530	10	1094	2582	106	88	1192	88	79	385	38	1253	10	51	27	15	167	284	363	432	32	66	96	0	69	925	0	166	128	351	145	139	0	0	75	1181	1080	94	1387	633	523	16	3503	280	348	2	84	527	148	5	57	460	3031	213	9	0	749	694	913	223	140	0	316	136	155	1	434	5	650	264	305	2113	59	1184	449	57	843	875	924	321	364	270	19	2	345	0	122	2	88	87	1120	224	0	171	39	8156	22	339	2	75	0	4	623	524	0	0	69	16	162	2	1547	1	40	0	0	5	0	0	0	62	3	74	2	0	0	0	0	0	0	1917	0	0	867	0	0	0	0	339	55	78	653	0	0	0	0	0	0	0	0	0	22	0	0	4	0	1	46	336	553	306	0	88	43	0	16	37	139	148	0	0	2	0	196	0	0	1200	8	176	0	0	0	0	0	1691	80	0	76	20	28	86	5	0	1081	0	0	0	0	0	2	0	0	0	0	1	0	0	431	0	0	0	666	8	0	18	158	180	0	2	0	45	16	57	9	2	621	166	199	0	0	0	0	0	0	0	0	0	0	87	0	9	116	2	2	2	0	0	0	0	0	298	22	76	0	0	0	0	0	0	251	17	275	0	162	720	0	0	0	0	0	0	0	0	0	0	0	0	0	0	3	321	98	20	5	541	17	101	761	1	0	0	0	0	392	0	185	0	0	94	55	0	0	0	893	0	0	0	70	253	0	0	2	3	3	0	0	5	3	0	1557	0	2	0	1198	1598	235	1115	49	479	0	27	596	9	85	0	33	540	97	8	1	6	57	12	30	0	0	0	2147	283	9	0	18	0	86	264	178	263	2	1	13	170	2	0	0	0	126	12	76	66	20	0	104	400	2	0	0	137382	0	0	5	0	11	245	18	16	2608	21	114	19	54	496	43	0	0	0	1696	257	39	0	77	65	25	47	2	7	10	106	27	0	94	1623	0	1525	187	0	13	1	145	11	1484	99	10	17	19	1	70	111	173	7	14	609	3	145	9	0	19	5	0	123	8	124	449	40	56	1097	1490	98	0	17	14	1	13	268	284	137	224	0	1319	367	223	0	1375	21	89	22	58	0	634	0	0	0	0	0	1647	0	45	520	59	854	16	0	0	1	220	149	183	120	1	0	0	192	151	0	19	259	6	61	2	57	247	1176	0	1503	0	0	713	40	0	0	18	0	0	490	2585	0	8	0	69	15	421	0	37	0	0	0	9	44	1	0	38	522	32	3	75	0	340	69	0	284	0	407	0	286	13	348	551	39	31	0	0	0	57	0	24	358	375	3	392	0	4	14	31	2	466	39	141	66	0	0	336	0	4	61	195	169	2	0	48	0	201	207	22	0	340	2	42	133	9	0	0	12	88	312	11	67	129	409	47	374	24	93	2	1	0	0	0	0	1	16	20	0	0	8	0	0	0	0	1	2	0	0	0	5	0	0	4	0	0	0	0	1	0	0	1	53	11	2	0	0	13	0	0	2	0	2	0	0	0	0	0	1	9	22	6	522	0	0	0	5	0	0	12325	0	2250	0	0	6	633	3680	41	0	0	0	684	0	0	0	3	2260	0	358	0	57444	32	43	179	142	0	101	0	129	61	2	26	0	424	4	70	6	80	24	29	0	92	43	2325	33	124	189	95	276	170	0	6	445	7	0	0	197	0	11	0	0	6	0	181	353	0	20	1077	2	28	376	240	0	0	6	121	144	18	2	2	183	28	0	0	26	3	1	4	18	0	0	0	0	71	325	179	130	58	0	0	19	32	4040	501	68	27	538	0	61	0	121	0	60	0	3	0	131	281	0	0	0	68	140	133	0	0	0	0	0	0	0	27	0	0	0	0	0	0	0	5	2	24	1	0	0	4	0	0	0	1	0	32	0	0	6	33	0	0	0	40	0	0	0	0	2	2	1	0	0	0	0	0	0	0	358	1	0	0	1	0	0	0	0	0	60	0	116	0	152	27	36	0	0	1	0	2	0	0	201	1	0	0	0	0	0	0	0	0	0	0	0	0	0	0	0	0	0	0	27	0	0	0	0	0	0	141	3	0	0	0	0	0	0	0	0	0	0	0	0	1	161	1	0	0	0	0	0	0	0	0	0	0	0	0	0	0	16	0	0	0	0	0	0	1	0	0	0	237	1	1	0	2	0	0	56	0	6	1	0	53	0	0	2	38	1314	0	0	0	0	0	29	0	0	0	0	15	0	0	5	0	3	2	11	0	12	0	0	2	0	0	0	11	0	0	0	0	0	4	0	2	0	0	3	0	69	2	0	5	16	0	0	0	0	146	16	0	0	7	0	0	0	6	0	0	0	0	15	0	5	0	2	7	0	0	8	2	0	2	0	0	0	0	0	5	0	0	0	0	0	0	0	0	0	0	0	0	0	0	0	8	0	10	0	0	0	0	0	0	4	0	0	13	0	0	13	0	0	0	0	9	0	0	4	64	6	2	0	131	56	1	0	0	0	80	470	0	0	95	30	132	162	139	246	134	200	208	265	436	70	7	40	0	217	171	13	286	202	243	51	0	528	372	550	4	57	189	47	653	83	433	5	54	143	249	6	418	25	680	179	1727	1267	374	14	10	389	231	50	1238	442	243	274	6	86	0	1	0	0	0	4	8	0	0	0	0	0	24	0	0	0	0	1	0	0	347	7	0	0	2	23	91	3	0	0	3	2	0	0	0	0	0	0	0	0	0	9	0	0	0	17	1	0	29	0	0	0	0	167	0	47	699	0	1	0	2	0	156	0	0	0	0	0	0	0	0	0	0	2	0	0	0	0	0	0	0	0	0	0	1	0	0	0	0	2	0	0	0	0	0	0	0	3	0	0	0	0	0	0	0	0	0	0	1	1	1	0	0	0	0	0	0	0	0	0	81	10	139	0	13	9	448	0	0	404	150	93	6	727	2	869	244	555	186	40	22	1226	6	133	47	627	44	80	23	227	184	31	18	42	4	12	264	60	2336	0	0	569	1	0	2	211	59	0	0	0	40	165	192	50	0	0	0	1	11	1	2	0	4	0	5	1	0	3	0	7	77	551	787	422	183	218	0	52	229	402	7125	532	203	4	158	15	22	220	730	113	377	958	39	70	67	324	110	458	139	4	686	32	39	4	52	19	0	826	2595	1	59	70	29	174	2	0	0	27380	951	155	439	16	202	1196	2	611	12	8	127	72	146	10	45	243	4	77	111	919	95	39	152	293	400	2043	1985	431	1249	0	0	0	114	112	0	3	507	2	0	0	1	123	0	0	2	0	10	0	279	209	0	0	89	0	0	0	2	562	36	1	136	6	212	244	54	0	899	8	180	130	14	38	4	1996	914	696	4	8	320	2	345	144	201	0	2	286	4	76	6	869	28	251	31	149	447	353	263	465	156	1713	101	0	3	0	0	0	0	0	0	0	0	0	0	0	0	0	282	398	154	503	185	1070	7	59	146	715	333	0	231	63	210	436	60	0	19	21	414	27	0	84	106	85	85	474	267	58	1445	1242	40	107	7	171	144	119	988	0	403	0	1	0	0	0	13	12	84	0	21	3	9	76	662	102	27	0	0	213	416	442	2	26	0	20	0	29	192	0	172	153	95	3	2	0	0	72	206	476	137	178	0	2	97	0	0	0	0	0	0	0	0	0	0	0	0	0	0	0	0	0	0	0	0	0	0	0	50	55	133	18	0	238	0	217	2	790	71	12	73	187	0	0	0	0	0	0	0	0	0	0	0	0	0	1	0	0	0	0	0	0	0	0	0	0	0	0	0	36	139	104	2	206	437	0	0	8	59	1286	0	0	0	0	715	18	350	65	0	106	8	139	6	7	101	0	0	1	33	18	104	0	0	0	42	2	272	19	0	11	0	3	0	0	0	343	10	1260	191	301	631	51	6	0	0	0	0	10	50	105	759	447	198	315	0	0	0	1	0	28	29	156	98	254	698	147	474	97	95	28	265	19	16	2	4	3	4	11	12	0	0	30	8	51	335	803	809	148	287	4	28	156	17	38	72	9	25	15	23	283	0	0	0	0	0	0	28	0	15	1234	128	236	619	33	602	164	1120	139	364	0	1	0	80	492	139	553	59	0	0	0	510	97	294	12	0	84	218	1	48	0	0	14	0	7	12	52	685	295	50	32	0	0	0	2	7	0	0	14	24	8	12	90	82	99	84	106	4	12	46	1225	59	272	111	201	483	0	467	909	586	312	0	0	220	3	39	78	447	14	110	234	835	17	188	21	1	0	0	0	0	0	0	61	1	0	4	0	2	2	26	11	0	188	31	145	2	115	352	2	0	451	1	0	98	9	1068	696	114	2	0	0	2	0	75	390	258	262	24	0	0	0	65	3	0	0	2	75	2	0	0	84	1	0	30	0	287	0	30	93	410	1765	515	2068	393	355	143	288	449	16	27	93	344	847	0	0	0	337	0	180	361	185	0	0	0	11	0	0	242	3090	1440	2759	1630	3699	1262	176	64	49	21	0	0	0	851	1010	0	196	0	11	0	0	1	0	0	0	0	0	322	96	35	270	652	76	72	2	0	0	0	512	0	0	0	189	9	0	0	2	975	958	401	7	25	141	2666	54	28	29	18	283	1433	842	3	169	12	491	2	252	11	0	0	120	182	0	0	0	0	931	202	0	0	2	3	0	0	4181	0	0	0	0	33	0	462	0	3	0	566	0	0	731	48	159	880	22	857	0	0	0	738	44	3	138	0	3	400	128	0	36	606	1783	8	28	18	90	243	395	100	0	260	20	65	1	0	0	0	124	0	0	4	227	0	0	0	12	0	0	0	0	0	0	2	0	129	0	0	0	0	0	0	0	0	7	0	0	1	34	0	185	303	0	0	0	0	0	0	340	0	0	0	7	9	9979	15	1	464	122	117	155	9	180	459	300	106	57	1	2	0	0	0	0	3	3	0	1332	0	22	33	150	0	0	0	19	2	0	0	0	0	1	0	0	0	0	0	0	5	41	303	58	532	173	0	0	0	13	0	784	0	0	0	0	1618	437	0	581	152	0	0	623	0	191	157	417	5	423	0	0	0	23	0	0	0	1	0	19	63	66	2	0	0	0	0	0	0	1006	24	329	87	0	12	0	0	0	0	9	0	0	104	0	0	2	1763	0	0	658	1	0	0	0	1019	0	0	1	30	35	3	0	0	0	4	0	0	0	0	0	1269	0	276	3	0	0	0	0	3	2	186	26	63	0	0	0	0	0	1	0	0	0	0	0	160	121	62	55	36	7	0	644	631	4	139	91	424	2653	1428	3066	936	349	9	260	1633	0	0	0	6	2	70	0	2	0	0	0	0	0	2	0	1	0	0	1	0	0	2	0	6	17	0	1	1	0	0	0	0	0	2	7	0	13	103	52	360	201	274	713	0	0	0	0	0	0	0	0	0	0	0	0	2	22	0	0	0	0	0	0	0	0	0	0	3	0	1	0	1	0	9	0	42	0	0	1	2	0	608	14	156	0	0	4	0	1	0	0	0	0	0	1	0	0	0	788	70	0	0	0	0	2	0	0	0	0	0	0	0	0	0	4	0	0	0	0	0	0	0	0	0	36	3784	1	7	0	0	0	0	0	5	0	10	50	0	0	0	0	0	0	1	0	0	0	34	2	495	4	1825	0	0	0	0	0	33	0	0	0	0	0	0	0	0	0	0	0	0	818	379	447	2	318	702	137	1	0	85	4	23	1922	2	0	166	34	24	4	290	493	469	444	340	0	0	0	0	0	0	0	0	1	0	343	1370	673	7	0	0	0	155	19	11	11	52	0	0	0	0	0	62	957	203	45	0	51	899	0	0	119	0	54	0	2	0	0	0	0	0	0	4	0	0	0	0	0	15	2	4	0	0	0	0	1	790	248	950	462	102	140	0	0	4	0	0	0	0	0	0	0	0	1365	0	2	120	57	239	249	5	10	150	72	0	163	164	56	47	8	2	513	6	66	93	124	173	695	32	192	1	5	1940	70	162	30	0	274	46	0	0	0	0	0	0	0	0	4179	7	4	0	0	0	0	0	1	2175	42	45	435	44	30	70	144	54	1772	108	8	1004	0	0	179	143	2	4	2	0	850	42	57	48	25	0	277	299	49	740	0	6	0	0	0	0	0	0	0	0	0	4	0	0	0	0	33	96	0	18	36	130	0	0	0	28	762	3	83	2	1	0	0	0	2	0	0	114	0	27	150	11	109	9	0	2	0	0	0	8	887	29	397	1	208	264	85	23	0	0	0	0	0	0	0	0	0	0	0	0	0	4	0	30	666	24	0	128	0	44	0	204	228	30	38	21	358	0	0	0	82	316	2	47	60	42	212	811	2	5	23	82	102	0	2	58	2	0	0	26	169	146	94	33	44	160	0	0	679	152	75	0	52	64	252	20	48	28	120	7	98	0	183	2922	23	54	127	104	10	1960	195	59	666	1	64	139	18	106	61	7	175	4	208	185	9	2	25	30	92	22	6	25	28	41	0	48	535	103	0	22	147	46	43	1	2	49	12	39	0	0	19	168	16	30	199	24	187	0	37	162	38	0	113	61	91	49	3	0	2	77	22	200	173	18	174	0	4	0	0	55	0	0	20	161	0	181	106	12	61	425	1	55	0	13	19	0	29	128	29	79	55	2	3	0	105	0	14	525	2	90	380	0	374	0	0	0	0	0	0	0	79	268	256	0	0	71	8	32	0	48	0	92	6	146	88	294	319	772	1134	67	13	412	45	12	7	46	88	1	148	37	7	164	84	20	0	470	910	34	83	372	0	0	1	0	6	0	21	205	0	0	194	2	108	0	888	16	154	9	199	139	64	16	78	0	161	2	24	40	447	20	0	477	13	509	279	455	17	38	79	227	300	101	1	3	0	18	74	20	827	0	138	328	20	18	24	31	12	43	15	478	0	3	25	88	3	41	45	9	0	0	211	0	5	36	195	267	0	3	262	97	19	19	60	1	0	17	4	15	44	14	4	0	56	20	2	58	87	79	292	0	0	0	3	0	0	97	0	3	46	133	31	815	2	1	6	55	0	172	559	574	434	872	1263	78	0	1	0	5	0	0	0	2	0	8	0	2	0	38	0	0	45	0	0	0	0	0	1	0	0	0	0	1212	40	1	0	0	2	0	0	0	0	0	0	0	3	0	0	0	2	0	0	0	0	0	0	0	0	0	0	1	0	0	0	0	169	0	0	0	2	0	0	0	0	0	0	0	2	12	0	0	13	0	43	27	33	0	2	1	0	0	0	0	0	0	0	967	862	0	0	0	640	172	32	236	35	298	13	19	60	2	0	0	0	0	0	0	0	0	12	0	0	0	0	0	0	0	1	1	2	0	1	0	0	0	0	0	0	0	233	4	0	2	4	1	0	70	41	151	269	0	0	0	35	188	0	0	0	0	17	0	0	0	3	6	0	0	0	0	0	0	0	0	16	0	0	0	98	213	0	219	0	0	48	96	2	0	50	9	76	0	0	0	0	1	2	0	0	0	297	0	0	0	0	0	40	4	74	25	0	0	0	1	0	0	0	388	0	301	88	376	338	113	52	2	261	4	0	59	6	0	167	69	930	0	0	14	286	5	0	353	452	882	97	201	0	197	489	12	18	841	92	11	243	0	0	0	0	0	698	557	57	0	0	0	0	0	0	0	0	0	0	0	643	0	115	165	5	383	0	0	65	400	272	0	250	47	19	0	8	1	2	3	0	173	0	0	0	0	5	0	0	0	0	0	1	0	0	0	522	0	0	0	0	0	0	0	0	0	0	1	0	0	0	0	2	0	0	0	0	0	0	0	0	2	2	1776	26	2	0	0	0	0	1	2	7	0	0	0	0	0	0	0	0	0	0	2	0	0	0	138	43	0	0	0	0	0	344	3	3	0	0	0	0	0	0	0	0	0	0	0	0	0	0	0	0	0	0	0	0	1107	930	198	146	201	760	397	0	2	5	351	283	0	0	1	1	0	4	0	0	0	0	0	0	0	0	0	0	2	540	0	0	0	0	0	0	1	0	0	0	2	0	21	346	280	22	1	1	0	0	0	1	0	0	4	0	0	746	1035	0	0	0	0	0	703	801	4	7	0	36	12	0	0	0	0	0	39	762	56	6638	0	0	0	0	0	3	6	0	0	0	539	0	0	4	52	0	0	0	0	0	0	0	0	0	0	0	0	0	0	6	2	6	16	8	2	13	43	9	233	0	58	181	0	0	15	0	0	4	4	116	0	483	7	0	0	0	1	68	0	1	0	0	0	0	0	2	0	0	0	0	3	0	0	4	1	0	0	0	0	0	0	23	416	0	0	1	2	0	0	0	0	0	0	0	0	0	4	0	0	3	0	0	0	0	0	0	0	0	0	0	0	0	0	461	332	0	0	2	0	0	0	0	0	0	0	83	182	0	0	0	0	93	0	1	0	2	0	0	0	0	2	9	2	2	470	0	1	0	0	0	272	2	0	551	579	97	104	0	0	0	0	1	2	0	0	1	0	0	0	0	0	0	0	0	0	140	165	0	0	0	0	0	0	12	0	0	746	0	0	495	0	1	0	88	0	0	0	0	0	0	0	0	0	1	3	0	0	0	0	0	0	0	2	6	0	0	0	0	864	23	0	6	0	0	0	0	0	1	0	2	42	15	0	0	2	2	0	224	0	0	244	0	0	0	0	0	0	0	0	6	1	0	2	0	0	0	0	0	0	4	0	0	0	0	0	0	0	30	1	61	179	613	4	0	0	12	0	24	41	299	88	20	424	0	0	0	0	0	0	0	0	0	1	0	0	3	0	0	0	973	0	0	0	4	0	0	0	0	0	4	197	318	0	848	4898	174	0	0	0	0	0	0	0	0	0	0	2	2	0	7	0	0	0	0	0	0	0	0	2	1	0	5	2	2	2	0	0	20	511	0	0	0	0	0	0	0	0	0	0	1	0	2	6	0	0	20	3	2	0	0	184	0	77	0	0	2	0	0	0	0	0	0	0	0	0	0	666	2	0	0	0	2	2	0	0	0	0	0	0	0	0	78	1	0	0	0	1009	0	15	0	0	0	9	1	0	0	439	820	0	4	0	0	0	0	0	2	0	0	0	0	0	0	0	6	0	0	0	0	1	0	0	0	0	0	58	83	0	3	0	0	0	2	0	0	0	0	0	0	20	0	0	0	0	161	2	299	188	389	3	0	0	0	0	0	0	0	192	0	12	359	0	0	0	1	0	0	1	0	0	0	0	0	0	0	0	1	0	0	0	0	0	0	0	0	0	0	0	4	2	2	0	2	0	0	0	0	0	0	0	0	0	0	0	0	0	0	0	0	0	0	0	0	0	0	0	0	0	0	7	0	0	0	0	0	0	0	0	0	0	0	0	0	0	0	3	0	0	0	0	0	0	4	0	0	0	2	0	0	0	0	0	0	1	250	0	2	0	0	0	0	0	0	0	0	1	0	0	0	0	0	0	0	0	0	0	0	0	0	0	0	0	0	2	0	0	0	12	0	0	0	0	0	0	0	144	296	226	0	0	0	0	0	0	0	0	0	0	0	0	0	0	0	0	0	0	0	0	0	0	0	1	0	0	0	0	0	1	0	0	0	0	0	0	0	0	0	0	0	0	0	0	0	2	0	0	0	0	0	0	0	0	0	0	0	0	2	0	0	0	0	0	0	0	0	0	0	0	1	1	2	0	0	0	1	0	0	0	0	0	0	0	2	0	0	0	0	0	0	0	0	0	0	0	0	0	0	0	0	0	0	0	0	0	0	0	0	0	0	0	0	0	0	0	0	0	0	0	0	0	0	1	0	0	0	0	0	5	0	0	0	0	0	2	0	0	0	0	0	228	0	0	0	0	0	0	0	0	0	0	0	0	0	0	0	0	0	0	0	0	0	511	0	2	4	0	0	0	0	0	153	0	9	0	0	0	0	0	0	0	0	0	0	350	907	0	0	0	0	0	1	877	0	74	0	0	0	0	8	0	0	0	0	0	1168	0	0	0	0	0	0	0	0	0	0	1	0	0	0	0	0	0	0	0	0	0	0	5	0	2	0	4	0	3	0	0	0	4	83	395	0	0	0	0	0	2	0	0	96	241	3	0	2	4	47	0	0	64	6	217	378	0	8	0	0	0	38	35	5	121	0	0	0	0	0	0	0	4	0	0	0	0	0	0	0	0	0	0	0	0	0	0	0	1	0	0	0	14	1	0	0	0	0	0	2	77	3	0	4	0	0	0	3	0	0	0	0	0	0	0	0	0	0	0	0	0	5	0	0	0	0	0	0	0	235	1	0	0	0	0	0	0	0	0	0	0	0	0	0	0	2	0	0	0	0	0	0	0	1	0	0	0	0	0	0	0	0	0	0	2	0	65	0	0	0	0	2	0	0	47	55	0	0	0	0	0	0	0	0	0	0	0	2	16	0	0	0	3	0	0	0	3	0	118	168	4	0	0	0	462	0	2	0	0	1	0	0	0	0	0	0	286	0	18	266	0	0	0	0	0	0	0	2	0	0	0	0	0	0	0	0	0	0	1	0	0	8	0	0	0	155	571	647	0	1	35	0	0	129	221	0	7	10	32	0	0	2	0	0	3	20	0	0	310	41	169	42	0	77	0	0	1	0	124	145	0	22	290	0	0	0	0	47	1673	0	0	19	0	27	31	103	0	0	2	402	86	51	370	0	0	0	0	0	3	0	0	0	0	0	0	1	4808	0	0	0	1	16	0	0	0	11	0	2	2	0	1	2	0	1	0	0	0	2	0	0	0	0	0	0	0	0	0	0	0	0	1	0	1	51	34	79	58	76	49	144	59	42	0	0	0	0	0	3	0	0	0	0	0	0	0	4	0	8	0	2	0	1266	0	0	0	0	0	0	0	0	6	0	5	1	106	820	103	91	22	7	12	11	0	0	0	0	0	0	0	0	0	0	1	2	0	0	0	0	0	0	8	2	0	0	0	14	0	0	631	0	329	2	0	0	0	0	0	0	0	0	0	0	0	0	1	0	0	0	0	0	0	0	2	0	0	0	0	0	0	0	0	0	2	458	0	0	0	12	0	0	0	0	0	0	0	0	0	0	0	0	1	3	0	0	0	0	0	0	0	0	2	0	0	0	0	0	0	0	0	0	0	0	0	0	0	0	2	0	136	0	0	4	0	0	0	0	0	0	0	2	0	0	0	1	0	3	0	0	5	0	1	0	0	0	0	0	0	0	0	0	0	0	0	0	0	0	0	3	0	0	0	0	0	0	0	0	0	0	0	0	0	0	0	0	0	0	0	0	1	0	0	0	15	55	475	0	0	0	0	0	0	2	0	0	0	0	0	0	0	0	0	0	0	0	0	0	0	0	0	0	0	0	0	0	0	0	0	0	15	0	0	0	0	3	0	0	0	0	0	0	0	0	0	0	0	0	1	2	0	1	2	0	0	0	7	4	0	3	0	0	0	1	0	0	1136	2583	1	1	0	0	0	0	0	0	0	4	2	0	0	0	2	0	1	0	0	0	0	0	1	1	0	0	9	0	0	0	673	0	0	0	0	0	0	1	0	0	0	0	0	0	0	0	0	0	1	0	0	0	0	0	0	0	0	0	0	0	0	0	0	0	11	0	2	0	1	0	0	0	0	0	0	0	1	4	0	30	2	0	0	0	0	0	0	0	0	0	0	0	0	0	1	0	0	0	0	0	1	4	3	3	0	0	0	0	0	0	0	2	0	0	0	0	0	0	0	0	0	0	0	0	0	0	0	0	0	0	0	0	2	0	0	0	0	0	0	0	0	10	0	0	30	0	0	0	0	0	0	0	0	0	0	0	0	0	0	0	0	0	0	7	8	0	0	0	0	2	0	0	0	0	0	0	0	0	0	0	0	0	2	0	0	0	0	0	0	0	0	0	0	0	0	0	0	0	0	0	0	1	0	0	0	0	0	0	0	0	5	2	0	0	0	0	0	1	0	0	0	2	1	0	13	2	0	0	0	0	0	5398	105	0	0	0	0	0	2	0	0	0	0	0	0	0	0	0	0	2	0	0	0	0	0	0	0	0	0	0	0	0	0	0	0	0	0	0	0	0	0	0	0	0	0	0	0	0	0	0	0	0	0	1	0	0	0	0	0	0	0	0	0	0	0	0	0	0	0	0	0	2	1	2	0	146	742	103	9	2	294	901	96	0	30	0	280	161	0	105	2785	534	172	2	1	419	0	0	0	0	19	162	0	12	0	0	3063	0	0	0	0	0	2	0	0	0	0	0	0	0	1	4	3	0	0	1	0	0	0	2	0	0	5	0	2	0	0	0	2	0	0	0	0	0	2	0	0	175	152	206	0	0	0	3	0	0	30	0	979	0	11	12	1	0	117	58	0	0	0	0	0	0	0	0	0	2	0	1	6	0	0	0	0	0	0	0	0	0	0	0	0	0	0	0	2	0	0	6	0	4	0	8	2	2	0	0	0	0	9	0	0	1	0	2	0	0	0	0	0	0	0	1	1	0	0	0	2	0	0	0	1	1	0	0	0	0	0	0	0	0	0	5	2	2	2	0	0	1	0	0	1	5	0	0	0	0	0	0	2	0	0	0	2	2	0	0	0	2	0	0	0	0	0	16	5	0	61	0	6	1	1	0	0	0	0	0	0	0	0	0	0	0	0	0	2	0	0	0	1	0	1	0	2	235	11	3	0	0	0	0	0	1	0	0	0	0	0	3	0	0	0	0	0	0	11	5	0	2	0	0	11	0	3	0	0	0	0	0	0	0	0	0	0	0	0	0	2	0	1	0	0	0	0	0	0	3	0	0	0	0	0	1	0	0	0	0	0	0	0	0	0	0	1	3	0	0	0	1	0	0	0	273	300	55	0	0	256	15	0	1	0	0	0	0	2	0	0	0	1	0	0	5	1	0	1	0	0	0	0	0	4	206	18	139	0	0	607	254	219	0	0	0	0	0	0	0	0	0	0	0	0	0	0	0	0	0	0	0	0	0	0	0	0	0	0	0	0	0	0	0	0	1	0	0	0	0	1434	551	35	0	0	0	0	0	0	0	0	0	0	0	0	0	0	0	0	0	0	1	0	0	0	0	0	0	0	0	0	0	0	0	0	0	0	0	0	0	0	0	0	0	0	0	0	0	0	0	9	0	1	0	138	291	121	1	313	0	0	0	0	2	2	0	1	0	0	0	0	0	1	0	430	104	0	200	26	592	0	0	122	0	8	0	0	42	355	0	14067	6	0	0	0	0	0	111	150	1	0	1	36	156	168	15	13	221	208	486	276	94	0	291	232	0	2	2	238	278	0	113	2	440	249	1434	14	36	1019	481	0	0	0	0	45	88	5	431	597	4	60	0	310	14	147	243	98	0	56	0	0	0	6	162	107	0	1229	8	16517	13	42	512	99	5	45	405	143	41	56	177	757	1349	0	0	0	0	0	0	0	0	0	0	0	0	105	35	144	8	2	135	46	23	492	94	10	177	824	3534	195	135	0	0	0	1382	1945	2560	1584	3464	22	1321	270	532	32	311	0	0	25	517	0	22	4	4	0	0	0	0	6	0	6	0	0	2	0	2	65	109	104	67	49	4	71	0	1460	530	147	0	0	32	1214	164	19	0	0	0	0	0	1	0	2	0	0	0	0	902	452	4	305	693	93	21	5	57	365	1667	43	50	248	4	0	7	0	0	0	2	0	0	6	0	0	0	0	0	0	0	0	0	0	277	503	84	190	225	31	12	0	0	1	0	0	0	0	0	0	47	0	559	203	868	184	1	0	2	0	38	17	8	0	120	112	98	5	0	2	2	369	548	156	10	15	267	1143	171	9	52	5	0	44	88	16	0	47	0	403	109	85	7	31	48	2	133	107	22	0	14	26	2	63	10	46	0	6	393	37	0	25	3579	61	25	389	46	2232	54	670	0	14	28	71	361	0	395	107	372	7	0	46	9	106	2	0	237	21	214	494	204	87	277	2	1	0	0	5	14	1	0	20	19	0	0	0	2	2	116	37	7	29	521	10	76	80	271	43	0	197	0	0	22	5	23	123	101	0	9	49	1	40	1	23	37	2	192	11	0	432	14	471	613	0	1462	126	1	86	406	43	39	11	133	0	19	177	28	103	44	9	544	106	0	0	0	22	0	15	52	285	0	0	0	0	0	0	43	27	12	86	96	14	2	2	0	2131	40	256	558	8	0	0	2	196	0	0	75	110	0	382	5	948	8	44	10	500	0	0	48	161	8	2	74	1589	107	4	0	0	13	319	11	4	65	3	12	119	503	269	0	18	0	304	23	0	0	0	0	22	43	334	328	0	12	74	827	589	15	13	497	23	137	9	134	159	39	0	3	0	23	11	793	2	49	3	0	3	1229	0	267	242	95	0	1	174	0	117	0	53	4	48	148	66	0	107	252	21	293	72	110	25	28	28	215	233	0	3	0	1	4	16	135	307	50	0	771	734	1227	42	209	0	103	9	63	15	35	73	1255	0	886	83	0	0	0	1	0	0	12	130	2	73	1	30	82	0	0	0	0	0	0	0	0	29	0	772	3	285	18	0	0	130	0	0	66	0	2	15	191	0	0	21	14	0	3	0	0	0	0	0	2	1	0	2	344	53	20	236	74	91	296	6	0	143	473	34	57	11	21	177	5	0	0	133	200	357	0	3	285	4	4417	10	875	184	48	53	293	108	377	0	1	0	519	0	3	91	211	104	26	98	188	235	26	0	0	114	13	320	0	0	254	264	368	61	4	1676	30	70	211	43	110	361	43	0	28	30	10	9	45	175	196	270	803	2	18	85	0	868	8	0	246	150	0	0	176	115	6	0	8	7	162	40	120	113	9	39	36	584	43	59	3	0	0	186	32	0	151	325	29	57	64	31	111	0	0	1765	0	198	369	172	97	24	8	0	0	0	0	7	0	0	0	0	85	475	5	0	0	0	0	0	13	26	508	7	2	52	110	442	0	37	0	0	1	0	21	1217	661	25	38	151	232	30	54	49	217	57	110	1	0	449	34	1303	17	0	0	0	0	2	56	3	4	42	41	30	0	3	127	82	0	0	17	0	90	0	121	0	295	0	0	2	29	836	31	74	35	554	3	38	5	1001	12	50	151	117	220	0	0	0	1	125	0	600	1765	46	0	0	64	0	12	415	0	155	0	37	28	49	259	31	34	44	740	69	109	0	0	871	565	45	277	168	125	75	24	118	186	0	1	317	0	0	0	0	0	0	0	0	0	0	0	0	0	0	0	0	0	0	0	0	7	0	2	195	1	0	2	0	0	0	0	28	0	126	0	0	4	0	80	275	469	23	160	0	426	84	78	113	133	3	0	47	11	46	1542	734	0	462	6	0	4	1	0	5	1730	5	15	86	50	2	7	9	79	721	666	0	53	0	877	91	57	0	62	21	4	0	0	0	0	52	1876	3	6	235	60	0	0	4	0	228	149	0	72	16	4	0	0	121	42	6	428	762	40	0	0	270	38	17	8	8	39	209	862	5	58	164	154	4	9	33	41	5	119	61	25	3	286	4	2	56	6	941	1735	239	13	1693	645	32	42	15	281	200	24	313	9	160	196	221	45	1273	13	54	152	24	3	0	223	75	30	55	1	0	372	101	541	233	2	29	8	34	59	120	60	110	283	1188	89	172	60	0	0	575	131	15	16	0	109	221	152	134	2	60	20	1899	44	2	8	2	0	0	0	2	72	35	70	68	11	131	34	12	8	0	467	1	30	17	72	0	12	172	10	79	430	114	6	9	0	3218	2	31	0	32	116	8	0	82	77	275	0	2	0	178	0	7	0	0	0	0	2357	2	0	246	668	0	14	0	127	19	19	39	0	0	26	22	422	0	0	32	39	147	1	313	228	21	154	5	2	104	25	156	0	0	77	1	277	0	4	4	47	741	54	22	229	118	7	61	4	0	4	0	39	0	63	498	34	1	159	2	51	97	9	39	38	166	0	0	14	17	7692	0	73	8	0	773	443	29	190	22	0	0	6	0	0	152	2	2	5	38	1	5	0	0	262	0	153	48	68	351	119	2	4	3	0	83	71	68	0	0	38	141	71	12	2	113	85	8	16	17	90	266	0	326	269	16	175	50	493	12	27	37	0	2	7	78	0	27	3	80	4	0	2	12	32	191	57	185	0	4	29	47	212	0	79	0	151	234	4	136	1	91	0	0	0	166	198	1005	429	100	0	0	474	3	43	1	171	121	129	57	153	386	206	27	5	154	31	29	112	100	163	32	16	33	0	0	485	49	34	0	579	26	8	144	19	34	17	496	414	103	141	28	799	0	0	73	54	0	2	128	68	85	31	579	0	171	38	0	0	3	3	224	1	52	0	0	133	68	16	51	10	189	0	0	0	0	0	13	1	2	24	0	10	599	91	24	10	190	28	145	170	418	99	265	43	104	277	291	0	0	100	138	156	57	3	426	1	16	0	13	0	69	112	619	170	68	172	2	47	11	4	3	5	20	175	50	50	222	13	27	4	2603	0	23	280	38	261	130	7	180	24	39	268	250	28	0	2	29	1	0	0	358	0	0	165	35	142	23	59	5	92	27	2	420	1	88	5	57	45	294	69	0	85	14	24	1844	20	85	0	163	36	0	0	22	127	10	0	5	6	52	216	0	2391	24	58	0	0	0	0	92	11	695	995	6	410	192	206	6	0	0	171	182	23	122	252	0	0	0	0	0	0	49	0	0	0	66	18	5	2	34	11	0	13	13	0	0	0	0	0	45	0	6	39	62	3	34	768	50	45	11	16	1	850	11	120	125	0	0	52	83	15	81	2	0	0	22	81	17	13	429	213	0	223	0	375	101	57	92	12	5	13	125	3	0	4	0	213	33	813	87	0	85	47	129	0	0	0	65	0	299	47	168	27	320	0	1	2	14	0	16	17	96	5697	2	0	24	0	0	0	27	2	0	0	0	266	36	0	2658	46	21	19	34	223	57	2	2	0	2	300	9	0	1	85	1	17	51	6	0	0	0	516	0	58	138	61	68	29	150	132	2	117	2	35	2046	14	16	2975	355	24	22	132	0	75	2	491	169	66	128	5	0	50	0	0	925	0	0	0	0	1444	0	0	0	0	0	0	144	0	46	46	640	60	22	0	24	159	0	70	163	9	255	44	162	202	1174	38	0	0	0	2	30	102	650	0	344	0	17	421	76	207	0	213	18	1	0	0	0	19	0	0	0	4	0	0	0	0	0	0	53	0	4	18	20	2	95	0	912	21	0	4	0	0	7	150	0	34	203	78	38	77	2	56	42	36	190	228	213	0	30	65	0	0	26	91	296	0	98	47	63	9	62	245	8	0	0	0	0	0	0	6	86	76	0	0	0	0	0	0	0	3	24	67	215	108	0	0	26	8	32	53	0	101	0	0	0	0	0	0	0	0	35	70	14	101	0	0	104	4	17	1	97	57	52	24	0	30	28	2	56	3	38	18	0	0	0	0	0	0	0	0	24	30	0	0	2	180	116	0	0	0	0	0	184	81	605	1009	0	23	306	245	4	4	0	0	0	16	0	0	0	2930	7	0	1096	4	29	0	0	0	0	2	1	42	2	43	53	2	0	2	862	15	256	101	77	0	1	10	604	94	487	18	49	0	14	48	2	144	0	9	35	156	249	0	2	16	75	90	6	89	102	0	7	0	0	0	0	274	0	0	0	2	7091	0	0	4	0	0	75	234	0	0	36	0	22	0	0	14	6	0	7	34	0	0	0	0	0	0	0	3	51	2	188	3047	67	18	72	0	0	0	224	19	85	2	0	0	0	6	0	4	17	13	3	54	95	100	4	110	83	2	0	352	198	0	0	108	437	28	0	0	63	194	29	18	2	61	7	66	34	96	41	207	131	0	22	16	9	52	16	0	33	168	509	9	20	246	71	0	43	15	17	8	209	272	16	329	1035	857	9	25	67	15	144	30	2	152	14	73	22	561	256	14	0	804	12	15	151	2618	0	0	0	0	2	11	0	0	0	0	2	0	22	0	70	171	43	69	0	4	0	0	7	0	0	2	0	14	16	639	7	0	78	4	181	0	0	0	0	0	0	29	0	31	21	352	143	35	55	41	8	98	0	0	225	22	34	122	0	126	11	176	17	1	16	2	2	0	37	0	0	0	0	0	0	14	6	62	36	150	766	0	0	47	0	0	0	0	0	14	0	91	14	93	163	0	0	0	0	0	0	189	6	52	0	85	48	2	2	521	22	66	1	0	45	199	640	0	0	0	20	3	219	55	9	9	16	10	15	322	37	19	0	0	34	30	127	177	32	4	631	4	22	22	887	96	114	102	61	0	0	0	0	0	641	13	23	0	0	0	0	1	0	0	13	0	81	0	0	0	0	836	0	137	140	548	59	157	26	62	17	11	220	30	222	36	212	9	97	35	0	46	18	1	0	13	20	31	3432	4	0	33	6	95	267	1101	3	28	1006	9	17	78	9	532	809	0	2824	0	867	16	1243	28	0	76	14	10	35	18	138	38	19	199	121	1096	46	88	154	14	381	3	0	36	40	27	5	65	0	1617	181	2	52	394	155	2	44	15	12	0	0	49	40	180	236	40	4	68	143	0	72	118	0	0	0	8	1595	114	1345	852	8	571	326	4803	0	218	0	63	4	25	3	2	37	1	3	1	0	0	0	2	4	1	14	0	0	0	0	5	883	7	48	20182	25	0	22	5	119	6	0	146	15	0	172	580	13	85	102	192	243	1214	0	1	198	5	0	17	18	60	33	57	15	136	5	81	404	31	0	1288	59	0	109	342	2	1377	5	45	190	64	15	3	0	69	0	35	47	24	191	304	2	1	49	0	116	0	0	5	4	54	2	19	0	59	10	0	7	20	72	11	10	137	0	0	0	0	0	0	14	18	0	29	12	46	8	57	288	0	2	10	169	458	75	49	934	319	0	0	0	182	1087	6	0	6	100	2	145	237	62	1	20	212	24	3	0	3	0	0	0	71	63	0	16	2	9	46	204	132	175	132	5	0	0	0	1	0	0	0	0	0	0	96	0	0	56	147	1586	61	53	2	50	399	1	252	6	6	132	20	2289	0	0	144	7	24	248	0	127	0	0	0	170	19	10	0	33	0	0	55	0	83	0	3	3	11	3117	3	28	756	42	96	288	293	366	0	0	25	260	0	71	81	109	0	2	51	15	0	7	0	0	0	0	0	0	9	7	258	0	0	79	19	0	167	213	331	0	235	63	69	63	30	318	0	0	0	0	0	0	0	3	0	26	6	57	74	2	0	0	0	20	0	6	3	87	109	68	92	0	3	0	0	301	33	12	34	4	0	0	0	45	65	57	0	0	71	0	5	63	66	0	22	365	2	603	83	47	2	0	2	26	13	11	299	14	15	131	0	1	0	4333	35	8	0	0	0	709	0	16	0	0	46	300	115	0	307	0	0	81	24	36	8	61	204	1	90	107	16	0	2	306	0	8	150	228	155	47	89	890	12	28	0	0	3	2	190	0	66	500	94	1	375	1421	1	0	0	129	41	51	180	29	0	0	0	0	0	101	147	17	59	2	0	0	0	0	0	2	0	0	0	0	45	697	0	3	1345	69	24	273	161	32	0	134	205	428	14	76	12	2	2	50	2	0	30	0	53	0	487	14	1264	2	304	34	6	0	0	0	7	28	257	162	28	50	223	102	15	102	24	57	16	220	285	2	0	0	584	363	0	16	3251	171	0	21	5	39	0	7	1	55	0	163	26	35	181	19	38	61	37	0	160	35	51	12	330	0	103	0	42	1697	0	195	23	241	0	45	48	0	0	80	387	8	8	0	0	0	122	4	276	11	16	2	102	18	254	0	4	156	0	0	21	10	1	85	2	3	4	68	115	79	12	965	46	1	10	87	1	5	5	5	2	0	1	12	3	67	501	0	175	0	0	0	0	78	1	0	1	1	0	31	1	0	28	44	5	91	2	0	0	166	127	0	0	0	858	0	204	7	81	355	26	37	281	22	9	64	0	67	16	49	2	42	0	0	463	163	1	96	54	77	7	18	51	23	2	292	16	253	126	2	0	0	1	7	38	0	0	0	0	0	0	77	605	19	1014	48	25	30	202	380	0	0	13	2159	15	331	36	33	0	0	0	0	223	208	12	14	27	1	0	0	1	0	0	0	58	5	564	87	52	111	0	0	4	0	245	398	532	17	0	2	0	0	0	0	0	0	0	888	0	16	104	325	9	0	0	226	0	392	0	2	0	69	66	3	60	103	2	46	112	0	0	22	163	42	200	55	0	0	0	1	0	109	59	1	0	0	2	92	22	201	0	0	0	0	123	0	35	0	0	0	0	0	13	12	2553	256	97	726	73	9	0	0	179	233	0	0	0	0	0	0	0	0	0	21	0	59	77	2	0	0	0	0	399	1	32	157	0	6	198	1191	27	41	29	21	18	2	321	182	21	0	0	0	48	36	77	421	10	293	1106	114	151	1	0	0	178	0	0	0	0	0	0	14	11	221	148	1	0
"SAMN03493086"	595	0	3	0	2	0	2	0	2	52	24	50	6854	384	175	53	10	5	2	0	0	0	0	3	5	52	140	37	1306	86	16	34	0	23	268	11	5862	201	65	60	384	62	329	186	2644	55	252	4	5	0	272	645	3821	3	2	898	4139	160	75	478	0	1	0	43	375	486	21	0	0	49	3413	0	337	70	304	0	0	547	237	67	6	0	18	2	142	0	0	2	1	5	2	0	2	2	4	312	9	78	4	787	1085	260	949	250	17	221	0	245	55	15	855	2	629	14	22	0	1	252	43	0	478	279	128	209	22	24	157	0	66	68	417	9270	89	27	70	6	1	43	47	260	147	68	100	207	1014	339	97	25	2	43	53	394	0	208	493	473	28	1169	390	192	16	122	377	331	189	95	43	302	15	644	101	8	170	1175	2445	1221	1122	260	230	1	190	66	22	2	220	0	475	79	4	79	11	5	243	403	61	210	11	381	1044	463	210	354	143	198	41	930	21	1	151	0	0	485	77	221	157	221	31	97	915	77	1	87	559	77	15	158	84	22	76	42	0	0	3142	217	23	151	84	36	43	7	93	34	0	41	412	166	115	401	67	70	99	302	5	1	7	421	55	2203	1	2	0	6	0	3	0	0	1	2	3	0	1	1	1	2	89	2	2	0	0	0	2	0	2	1	69	387	0	89	0	309	0	0	0	84	176	1	2	2	1003	222	69	41	87	2	40	519	0	0	135	1	23	0	0	1594	0	145	1453	159	34	0	29	247	0	961	106	0	0	0	286	0	0	39	53	0	0	1	0	0	0	0	0	896	75	85	29	179	292	809	470	25	17	36	0	537	270	65	287	577	0	2823	1884	8	1	0	12	3	389	376	689	0	1	2	0	0	0	0	18	129	31	0	75	301	0	0	4	2	26	1053	46	567	2073	323	301	669	295	2	136	18	437	74	0	336	631	74	287	4000	0	144	253	5	90	83	631	0	2108	0	0	2061	0	0	0	458	6	239	2131	313	52	291	5	0	166	484	44	296	778	792	189	115	48	223	22	259	38	43	26	2	0	768	57	808	101	868	108	261	260	549	1	0	0	18	15	370	198	39	189	45	104	114	4	19	46	64	959	99	13	94	320	501	257	236	0	80	1359	76	10917	52	173	3	4	719	71	388	271	589	41	0	1	58	500	58	934	60	56	61	6	2597	0	1451	1	1	29	7080	0	1	163	245	268	78	107	44	55	444	94	206	7	1	39	70	58	17	671	300	594	270	838	15	4	73	43	4	5	2	152	335	11	510	152	2171	76	349	108	82	115	3	13	74	42	198	221	104	4	443	112	59	256	15	11	79	17	90	45	241	0	273	7	681	815	68	0	19	4	695	14	51	293	3	122	47	81	1990	1130	4	2	3	62	90	4	123	57	400	40	1000	49	169	48	43	1282	68	181	76	46	227	402	149	131	598	0	53	5	120	8	2181	143	323	14	359	0	11	69	357	3	188	1078	121	179	0	6	112	363	49	53	28	0	211	79	0	0	0	89	61	1292	4	85	324	443	370	198	50	2	179	20	9	163	466	157	0	41	1138	0	0	0	0	0	0	0	4	91	132	0	0	0	9	362	38	336	106	407	967	0	347	311	0	0	64	446	92	0	873	262	11	333	7	0	15	49	213	1	0	38	913	125	5	0	1	553	8	596	33	321	81	1144	0	290	2	171	67	0	2	17	0	3	17	136	1934	0	1908	111	31	329	0	0	83	0	0	0	271	8	362	0	344	247	109	102	303	0	24	8	5471	610	129	0	8767	0	4	76	348	0	28	1	54	1136	410	464	3	8	119	11	2033	255	389	2033	231	49	626	0	0	0	1	0	0	0	0	2	20	15	2	215	1747	0	117	110	52	1	408	0	0	0	42	16	0	33	3	20	61	0	1	50	93	0	0	356	1160	0	206	0	0	0	0	29	1	0	0	0	36	15	23	2	4	0	0	0	7	0	1	2	0	0	0	0	0	0	0	0	0	0	2	2	42	219	0	0	89	157	138	403	41	166	37	144	2164	0	0	46	0	3968	0	0	0	447	315	33	130	56	72	51	236	99	199	725	1236	31	214	358	16	185	7194	0	110	175	154	19	68	1169	18	140	354	89	65	0	4	19	1034	440	449	463	307	1	52	29	229	138	766	81	57	311	1037	355	696	234	50	3423	421	100	8	136	124	124	7	6	75	0	4	16	2	10	0	573	156	110	4	76	2376	5	202	1593	1	111	550	141	1	1142	105	0	1114	663	0	0	128	8	0	215	130	134	2	0	0	148	12	5	41	312	1139	24	803	0	81	32	1049	802	528	152	64	97	49	0	4	274	0	179	1	1	1409	1204	2	1970	73	205	34	19	16	1384	630	576	457	120	5493	4	0	0	2	211	84	47	174	3	9	180	286	2270	47	73	552	306	607	280	15	0	892	181	272	1542	2973	0	6	386	191	56	178	416	745	213	36	9	253	448	51	770	214	420	524	0	2	271	113	38	31	86	235	200	0	0	85	0	0	0	113	117	0	0	0	1	423	116	2	253	157	181	0	17	37	193	11	0	0	104	74	2	910	10	4492	547	57	3	2	2	0	0	40	0	52	188	215	915	4	0	0	0	0	9090	189	46	0	56	122	94	316	19	86	54	10	2	0	0	0	0	34	193	33	88	84	2258	0	1120	13	170	37	3	34	1042	1579	0	4	0	4	27	0	1587	2	130	16	235	38	616	319	251	379	155	33	115	225	62	108	1052	1794	0	289	219	108	0	6	437	947	968	761	283	41	486	5	270	0	18	865	852	817	0	1070	0	1	538	2	86	45	1568	7	0	30	30	2	813	0	308	38	53	614	105	4075	227	23	30	83	331	291	1	15	10	35	32	75	238	238	180	0	236	15	202	2	0	1138	605	3	16	52	1128	0	270	0	0	1364	263	78	9	9	1	8	95	217	147	22	16035	0	322	319	0	97	536	2	12	21	3	0	554	1492	53	20	156	0	9	24	97	208	0	0	0	144	79	510	424	366	270	15	5	36	217	162	24	57	2778	0	273	1546	0	0	142	261	109	1195	17	450	30	21	2555	3408	4	66	366	110	55	357	0	0	1	27	251	3	130	7549	8	235	3	60	73	101	39	52	0	887	0	135	30	29	278	51	184	0	498	0	333	808	37	232	305	1005	6	604	458	9	91	223	220	77	801	138	654	169	91	53	11	413	0	0	0	6	628	815	16	1	8	68	37	4	1581	113	0	830	1	0	0	49	45	68	165	2	0	250	54	135	127	207	18	2	0	0	27	37	6115	0	0	0	0	665	0	8	3	0	2	760	735	119	0	0	0	0	199	5	0	0	5	2	40	7	0	0	0	7	0	0	348	39	99	106	1	187	765	83	13	3	82	259	1106	29	1	2333	0	0	7458	41	242	1	1	0	0	0	542	853	0	2	0	2	2	0	2	994	347	4548	0	119	1338	22	2295	0	0	0	0	1801	1190	1635	123	113	0	0	47	34	34	361	226	33	41	14	0	0	0	0	12	12	451	3733	32	597	966	0	13	0	44	9	2	8565	39	46	640	102	82	1032	25	5	345	22	38	1	1	15	0	9	1	10	393	107	35	70	34	94	296	0	271	186	179	56	146	44	253	5	134	100	299	28	8	87	876	1	4699	817	99	11	342	17	106	36	162	16	31	1969	46	58	3	161	319	185	414	32	3	368	0	308	404	0	226	19	234	243	615	1020	166	0	153	3	2106	5	369	233	537	265	63	30	156	2	37	2	0	0	0	43	1	0	14	467	2	59	0	62	176	561	185	1044	153	0	152	179	26	1	1	32990	0	261	702	6	2	68	33	0	3	6	627	0	2	73	226	561	19	391	0	1	3	3	185	1	5415	2	11	860	44	945	0	0	0	0	7	329	0	1290	235	63	0	138	125	9	252	106	23	143	109	5	1	2314	26	0	18	23	2	318	54	312	5	260	245	2	445	2979	448	105	0	423	0	0	0	0	0	284	1729	7	0	0	9	1	0	10	32	1520	0	0	0	56	0	46	25	5	18	2	305	1222	75	3	300	0	3	186	19	3289	7	507	102	264	423	7	2	77	353	6	113	519	173	3	585	2	36	0	35	589	24	0	2	688	75	6	282	138	34	0	9	46	456	0	1	0	2	3	0	37	0	119	25	40	175	275	405	816	0	260	0	45	25	5	5	331	0	0	0	0	0	0	388	54	109	472	155	0	0	4	468	100	227	4	525	1709	3	21	122	0	0	0	1310	1643	0	118	0	98	1691	34	0	209	103	29	175	640	94	94	557	169	159	356	31	3	4	2	0	8	284	220	5	0	129	1878	62	224	412	99	1014	111	64	0	3	1	4	109	4	1030	1	1	4	133	0	0	0	0	5096	47	500	2	0	401	3	186	426	21	702	113	47	471	8	54	724	2	1	0	254	6	0	28	10	957	2	0	147	421	34	10	10	0	176	49	155	741	50	676	1227	576	2401	0	0	0	57	4	120	1897	0	417	0	473	0	0	0	271	7	79	508	0	0	80	0	0	0	0	0	0	0	4	3	0	0	0	0	150	1	0	2	44	37	484	21	95	117	483	0	288	309	5	394	0	1303	151	204	80	8	0	0	0	0	0	0	0	0	0	0	0	357	0	0	0	0	0	0	0	109	153	16	51	44	181	0	485	1150	0	0	0	0	0	0	0	0	0	0	2	2	0	1	0	219	0	142	2	159	1	1	6	0	0	0	0	0	0	191	33	264	2	20	16	2	311	4	50	0	26	328	480	32	111	785	171	152	36	73	0	954	19	97	648	1509	784	0	723	0	14	12	0	376	101	109	3	121	2	789	126	360	2	2	199	298	253	467	84	16	3	155	104	3	108	16	1	48	166	1633	823	2	14	260	2	0	0	108	10	7	463	0	0	0	0	2	0	300	2	192	0	1565	121	0	8	328	82	49	14	65	0	746	1	1	3	5	194	0	2	276	234	707	0	4	635	2	30	185	0	0	0	0	36081	67	0	1	0	320	15	0	0	33	0	18	1	402	3	0	2	5	47	0	93	260	417	121	0	228	239	7	4	27	395	0	118	239	15	125	68	51	20	0	38	184	286	724	250	114	397	2	506	130	61	26	77	513	411	161	186	49	88	46	11	38	3	0	445	0	0	164	271	60	325	2	10	39	259	513	413	1379	69	0	0	151	232	129	72	29	476	16	2	426	293	790	167	4780	55	201	177	213	1	107	0	61	11	1	18	171	147	409	723	251	3045	3338	46	0	1	4	60	127	171	0	29	654	64	636	260	130	3	104	0	1949	0	217	2	72	115	0	25	19	7	68	90	6018	548	28	58	65	96	42	25	4	0	0	0	2510	706	1385	495	25	11	0	0	2	0	1	0	133	422	1300	59	838	619	30	161	19	96	0	18	34	57	162	20	23	43	0	0	1347	340	277	57	2	247	0	0	0	0	108	2	16	53	5	716	339	0	340	341	499	5	1	2	163	359	2	187	634	844	153	10	365	1	58	1671	197	31	88	15	15	73	0	5	0	0	124	183	3	411	1	0	432	225	12	132	47	5408	7	9	60	768	92	435	0	316	71	6	0	0	27	591	158	39	66	1018	148	15	218	2	560	5860	0	621	7	0	0	0	0	718	300	103	240	0	9	0	0	1909	2	535	7	733	213	0	42	17	0	1	182	128	1	0	70	76	30	287	5	14	1	17	5	1555	2	7	0	0	0	1	0	0	0	0	212	0	40	48	0	0	132	32	0	115	2218	1	210	52	0	1149	59	2	2	355	263	69	5768	139	386	251	172	133	0	0	0	0	0	0	198	0	0	0	0	0	544	5	0	1	2	0	0	0	22	173	29	0	0	0	414	5	1	0	2	2	2	318	23	3	74	179	821	125	500	392	1383	304	2	0	273	0	32	198	0	49	40	17	29	175	0	169	22	682	324	945	4	1	0	0	0	0	2	0	388	3	18	800	68	20	2	159	213	1	153	225	73	145	95	5	314	79	0	0	0	0	0	0	42	1408	6	120	18	749	621	1333	20	1	2	0	0	104	0	217	55	0	0	28	0	537	11	511	0	0	49	49	1095	3	35	0	4	20	58	0	31	209	200	6	3	0	1	9	73	212	4274	0	0	0	148	405	14	0	0	7	34	25	4	1	80	47	7	90	6	7	30	0	9	79	3	3	8	246	17	719	162	0	1264	42	12	5	57	1	222	132	5	19	33	0	56	3349	137	209	153	2	118	228	10	21	131	61	578	10	6	0	1	0	6	25	1313	116	12	34	0	537	2175	138	238	37	30	1010	203	142	118	114	4	89	19	648	5	109	246	238	44	130	3	99	3109	572	153	31	0	305	77	41	94	522	126	128	79	45	212	457	461	23	46	566	147	486	0	1	1	3	1016	495	274	0	5	110	68	15	0	326	2119	184	1112	435	278	61	56	246	36	1514	611	130	370	84	1324	100	0	182	241	4	7	524	262	161	4	0	2	123	240	0	0	392	456	110	1100	22	135	50	4	54	50	408	2	61	17	243	0	0	13	211	2	249	293	56	42	716	6	519	2	1	4	184	67	1481	0	9	0	0	197	93	14	62	1	0	42	206	129	0	24	32	395	1	4	100	29	955	98	9	0	121	0	21	445	71	14	116	2	88	116	842	81	67	67	0	103	32	67	0	0	51	0	1	3	19	13	0	601	75	78	0	181	107	40	114	3	0	4	525	300	0	0	4568	22	11293	4	64	10	23	23	66	0	1458	279	0	116	33	277	143	94	170	681	1	95	819	24	8	8	446	0	66	33	120	272	7	69	214	66	145	54	359	37	611	435	117	0	53	0	316	21	0	22	138	146	84	125	2	0	0	225	57	150	285	53	4	0	256	284	59	173	75	5	9	594	345	0	114	1981	9	140	2	1143	0	11	306	305	44	178	6	0	419	0	64	27	309	414	1090	398	680	11187	180	46	0	221	0	1	3	185	1	535	0	0	0	45	169	0	0	0	1	502	0	2	0	33	15	72	4	3	4	4	4	12	9	923	194	451	100	5	0	183	17	80	152	1274	230	281	1120	37	6	78	27	0	294	0	60	0	1	0	0	0	0	44	218	1	576	5	240	36	2	0	2	308	580	127	0	0	0	0	11	157	0	314	465	21	648	42	0	78	33	7270	33	0	9	87	434	5	97	3	3657	0	0	88	112	7	0	108	0	132	93	6	9	403	356	113	807	6	34	445	43	0	25	5	27	24	355	0	126	265	55	10	79	288	0	0	2	0	50	183	112	2	0	0	354	24	0	819	42	1	1945	3	57	0	0	458	0	656	74	16	3049	7	0	9	123	25	1716	1	4	0	0	993	0	0	0	0	0	267	0	1	1486	141	825	13	880	95	196	33	2039	61	804	0	0	429	267	158	119	431	704	2	17	240	7	0	1774	12	620	59	3	1	0	0	23	0	21	0	574	495	0	84	0	63	20	14	287	128	1	1067	669	522	0	0	0	4	6	58	200	15	0	156	2	13	0	0	4	58	165	74	183	1051	29	1	348	20	377	135	0	0	37	359	0	0	0	249	536	1715	8	253	81	3	27	3	319	457	0	55	955	0	16	827	8	58	15	14	11	3	47	17	14	3342	0	21	176	1022	14	54	75	39	85	11	404	1215	327	0	0	14	46	3747	245	638	0	64	33	128	47	110	1597	31	6	1610	0	213	150	89	309	58	115	23	199	71	188	1388	2	85	2	32	178	52	106	174	579	347	160	247	121	48	81	523	22	0	105	33	271	38	185	203	176	717	49	3	2359	120	0	4	1051	0	1	107	56	0	2	92	0	0	0	0	146	0	54	4	737	42	88	16	1	2	175	472	5	706	1	17	0	0	0	49	80	62	6148	31	9	693	0	29	0	30	1250	226	484	27	12	78	36	349	12	317	0	1471	3	8	75	200	7	0	456	53	0	141	0	0	0	3	635	174	535	40	26	782	44	186	0	0	114	20	40	0	96	85	1	2	0	23	0	19	179	11	282	99	77	0	44	0	165	36	258	5	35	92	0	0	0	98	249	295	0	0	0	4	675	24	13	32	0	182	515	546	1	0	259	906	7	291	55	67	124	80	0	2	0	0	0	68	406	154	0	0	0	6	0	0	20	37	181	1	2	273	0	0	0	0	139	87	50	7	0	1	0	80	0	0	0	0	0	0	0	14	0	541	143	390	0	604	0	0	211	27	0	0	0	0	0	1	0	0	0	0	0	120	2	3	53	28	40	16	52	0	0	0	0	0	0	0	1	0	0	0	6	403	67	220	162	35	17	28	0	229	51	0	26	29	230	102	0	862	67	0	0	410	0	0	0	134	52	1343	81	58	202	165	4	69	348	3109	15	1579	79	199	0	20	0	0	309	0	307	697	0	39	375	13	12	5	93	55	69	45	64	45	966	4	76	228	0	36	0	41	0	582	2	1506	282	16	254	1009	1	59	0	23	29	0	53	230	0	526	397	56	506	2	3	1	29	0	85	149	0	993	1831	57	16	35	565	186	107	2	573	42	73	73	223	514	33	0	0	1255	406	120	838	9	91	0	127	1404	42	3	102	0	3567	0	0	131	52	0	2	2	180	4	0	7	8	0	0	0	0	0	30	0	0	68	0	2	103	0	27	1	352	12	0	0	0	0	0	0	406	157	368	249	0	360	46	78	392	345	139	297	0	4	14	79	2	55	22	231	122	31	27	11	199	39	204	6	3	117	2	41	1105	129861	32	180	623	0	0	251	4	0	3934	164	0	0	6	0	328	0	0	197	159	0	0	6	46	698	93	47	211	435	205	204	405	5	774	40	324	424	1	311	1189	781	34	21	314	7	1	41	256	1200	485	121	12	7	2819	3265	52	1094	98	1	4113	276	118	0	0	0	0	0	113	206	101	28	770	397	693	51	532	49	32	0	282	1734	10	302	2	0	55	63	853	45	243	59	207	4	271	42	0	54	155	717	0	55	254	8	86	120	53	35	137	2	255	24	4	40	69	0	2740	781	0	4	0	0	60	1745	292	896	174	154	35	40	103	9	401	9	55	56	696	0	13	105	6	0	2	0	4	2	51	1	629	10	20	0	11	16	0	1649	3	3	313	0	0	2	2681	559	9	914	10	64	1124	27	34	204	0	1599	251	420	390	1343	1150	0	278	14	287	0	0	659	1285	14	78	43	0	0	23	6	110	133	132	0	0	2	5	27	128	0	0	1	0	0	88	4	2835	97	0	0	414	133	44	1312	8	38	18	209	91	0	41	112	14	2866	313	10	248	250	27	82	317	76	0	377	0	62	68	97	5	76	126	2161	0	0	14	83	922	234	309	0	119	4	27	402	778	2	0	5	93	472	625	3	0	501	6	2	2	0	0	9	67	0	0	5	3	5	3333	500	71	38	183	365	7	281	175	21	39	9	1	1	61	63	1629	15	0	0	390	23	65	210	403	7636	0	0	0	0	0	0	0	377	1	414	17	0	0	243	412	869	266	45	248	1	5	653	4	2	227	0	0	379	287	33	527	276	169	317	2	4	0	82	0	394	1484	341	1	0	0	0	0	0	0	0	66	16	0	65	292	2029	8008	287	1019	29	29	976	161	263	387	132	0	421	59	685	0	113	547	0	29	226	108	835	2	290	0	47	1154	346	3	155	286	30	32	39	45	100	15	7	2554	213	100	484	30	100	78	15	38	24	71	1299	155	919	1471	92	915	282	0	300	473	436	108	0	530	645	0	1	0	0	0	0	3	912	0	2	0	0	0	0	25	84	476	134	225	0	122	0	296	6	941	90	146	0	2	0	0	845	121	45	50	36	599	78	99	67	1079	60	6	304	0	29	1409	46	9	413	14	0	173	32	20	120	161	861	2798	14	57	0	0	127	12	0	0	4	120	342	16	31	0	3	0	107	160	139	11	5	109	226	160	6	226	215	132	349	155	211	36	171	25	389	0	185	382	27	21	12	19	2	4	483	346	48	154	287	31	778	170	12	39	365	540	54	398	594	136	57	0	220	0	329	62	29	259	4	28	598	496	50	33	0	2	117	23	10	33	21	17	79	118	2	77	42	701	20	88	87	296	102	382	331	14	0	0	794	21	5	126	148	55	61	252	64	3037	3	78	13	42	139	1	1	0	1135	16	107	228	349	5	215	13	8	1452	0	0	38	199	241	333	2	0	0	0	0	5	1	0	935	745	101	4202	56	7	458	92	24	2	0	7	0	1114	0	0	0	7	14	0	0	708	206	27	3	6	0	631	8	785	0	3	15	0	2	8	90	721	175	7929	20	1	0	0	134	0	2	834	216	265	7	1	0	0	0	0	0	0	0	178	0	0	336	5	1654	0	0	0	0	0	0	26	214	0	67	155	25	0	453	3	0	0	6	0	2	462	1	817	644	0	0	38	9	2922	19	4	46	11	3	248	57	55	35	3	1081	250	96	0	0	43	2	2	177	502	34	639	0	26	111	205	14	0	229	1	0	0	0	0	0	267	0	66	254	168	831	540	0	15	69	138	374	273	0	377	57	5	12	0	0	0	11	0	0	2	194	576	138	1999	151	726	0	0	285	0	0	0	193	11545	1591	328	1447	165	0	138	0	725	0	0	23	424	127	10	60	65	18	172	0	0	0	0	595	292	0	43	63	3761	32	228	1676	50	0	0	12	1696	730	0	0	0	0	10	0	745	154	214	682	94	133	531	26	1089	0	203	0	3	1111	244	689	139	873	274	115	195	66	1596	20	531	136	0	52	1070	1654	186	404	1886	170	759	318	10	1363	22	6958	63	461	18	521	5	237	2	389	5	11	1232	44	129	28	33	7	18	78	413	189	90	23	13	202	464	63	15	2203	0	0	112	554	9	2502	26	28	974	24	33	10	197	48	970	11	69	5416	194	49	2	0	0	0	133	213	101	83	124	531	12	0	224	1419	0	78	0	104	173	89	80	160	0	2	0	10929	190	2	145	22	118	121	1178	54	27	1429	82	4	2363	77	107	7	3	109	228	221	281	60	157	169	0	0	33	4	235	0	918	171	20	1156	15	26	19	4	63	47	4381	72	0	0	32	0	5120	126	16	186	80	0	1	0	0	641	2842	34	1	249	23	17	3205	0	0	76	0	0	398	314	2	0	0	4	2	1093	2	45	0	0	0	0	0	434	166	0	1391	0	0	6	7	3	4	0	92	1256	0	298	0	0	0	191	1423	21	28	61	6719	106	409	73	1	545	364	1389	0	0	0	0	0	50	399	2	2	48	26	217	667	439	139	0	0	4	0	565	0	360	65	878	41	1	1	5	0	0	9	127	0	0	8511	41	24	0	3	0	797	143	0	0	1	614	39	2	17	531	7247	7434	164	195	7	48	0	0	41	48	439	412	517	42	5425	71	17	448	312	1940	223	0	17	177	139	66	0	0	2	2	2730	30	303	20	1286	55	0	446	635	319	1708	0	0	0	363	1153	247	37	4	1	28218	0	0	0	0	0	0	53	236	0	0	0	0	0	0	2	6	364	196	13	3492	347	1	207	216	26	39	10	0	2	0	0	0	0	0	0	726	12001	0	2	91	7	425	1	0	0	1355	0	0	546	0	0	0	0	0	499	29	0	1011	757	8	138	29	120	215	131	103	0	0	2	113	142	506	568	55	645	403	222	0	35	165	133	53	63	23	75	93	49	4	202	653	437	158	625	676	338	50	585	0	0	75	9	185	60	481	320	1	1437	772	11	304	3	357	44	6	14	103	18	0	0	0	1022	166	121	19	164	14	0	0	0	0	27	8	4	3	1	17	11	7	4195	2	4	61	85	10	234	51	115	56	0	5	123	0	6	0	26	339	0	1	108	47	46	195	5	314	137	1	15	31	0	51	428	6566	24	0	3	766	8	0	0	556	148	139	0	1	49	4821	219	0	86	1114	78	351	0	22	604	8	0	84	0	317	26	253	12	0	251	1	0	110	11	5	2	0	0	0	50	282	0	0	0	1082	0	0	0	0	0	7	56	6	77	0	0	14	2	0	2	0	82	1	49	4215	1	0	0	0	621	0	3	0	705	22	59	22	1797	19	0	9	0	0	762	1452	18	186	0	34	13	0	27	1	0	0	502	377	5803	4	19	368	56	143	375	43	0	0	91	0	0	317	0	355	186	361	814	1	1	18	138	2	0	2	42	843	291	0	5	621	43	135	19	3	7	163	719	1	186	819	1934	135	1572	672	131	45	0	8	12	173	131	36	0	333	0	864	458	388	100	960	662	264	122	460	75	80	197	4	9	234	83	21	982	2345	533	144	85	66	217	10	37	0	50	200	91	0	52	309	1171	0	111	0	298	1820	328	310	58	61	167	215	46	458	63	0	0	24	19	4	1	3	2	7	233	291	54	308	124	98	372	1213	2	12	335	597	12	3	289	0	0	4	0	1	14	0	0	1569	0	2	4	564	85	41	370	30	532	3	0	1851	3	17	521	53	0	0	0	0	0	0	0	0	0	0	0	0	0	0	0	0	0	6	0	10	139	0	3	25	269	58	33	60	25	533	161	32	35	4	4	0	9	7	2	25	409	218	285	0	332	259	146	360	7	86	0	89	583	310	172	0	2202	283	18	1902	55	463	5618	29	0	38	4	7	195	2186	2	418	10	1017	10	495	254	41	561	427	199	553	73	2	2	124	87	0	5962	1123	221	730	54	618	136	89	414	129	0	1	252	39	736	56	3	0	625	152	0	69	88	298	132	9	144	13	986	105	76	16	50	571	232	0	140	60	0	8	0	169	850	220	0	0	0	87	306	0	1676	91	164	222	315	2	215	64	44	0	0	0	0	135	0	0	0	232	63	979	427	3664	1240	0	580	686	0	559	508	847	1	1374	193	2435	36793	0	1255	3	561	93	1182	1	351	0	0	6	450	0	0	42	139	44	4	23	0	16	32	120	2	37	1329	303	231	2	223	353	10	432	13	21	2815	135	247	8	0	401	161	43	960	9	44	397	59	20	0	1	2	700	597	520	113	919	158	250	27	40	22	44	0	62	0	15	110	1587	3	5	4303	151	78	0	4	35	141	2	555	91	35	450	62	88	25	20	205	40	2971	210	38	343	82	51	22	7	7	317	36	875	210	207	14	3761	2	79	19	33	8	0	0	3	186	216	110	43	145	474	142	557	120	3	0	0	52	1	429	125	80	1	127	238	383	32	225	284	1910	20	1	21	40	3034	2330	167	531	404	182	14	1577	6	101	417	8126	2	131	284	4	117044	5	318	247908	0	93	82	0	0	1173	58	2253	7	1670	1	99	278	835	1	0	297	0	14	65	37	0	1487	0	548	30	1	1	292	37	614	0	28	12	1245	801	227	1721	687	248	673	2	0	2	0	189	38	1	0	2	56	6	0	60	30	902	102	876	627	225	48	3	2717	329	0	0	0	8	586	271	117	268	2	0	151	0	72	56	1005	2	0	50	264	771	73	0	2596	48	0	44	1102	0	2287	97	166	1669	1334	27	191	153	16	61	207	1	2	111	15	4	26	82	2	2	6	514	300	388	1	1	519	0	0	732	4	185	252	146	206	520	1568	0	2	172	2	327	1836	450	42	0	27	571	71	654	114	73	66	44	403	131	79	68	1992	148	12	8	11	7	12	0	35	70	687	1886	167	6	47	0	9	0	0	0	1	191	0	0	0	0	0	0	0	0	0	0	16	0	0	0	0	163	329	11	1	190	873	193	6	12	257	1	0	19	361	41	482	0	279	186	205	0	0	0	0	0	271	37	11	225	1155	7	113	226	4	4	2	1	193	46	23	691	103	41	12	54	0	430	886	88	0	770	1416	16	42	67	136	274	1	439	135	1607	0	0	3	3	2	0	0	0	0	0	0	74	607	424	30	500	903	43	8	0	14	393	0	1	98	2843	1085	249	92	51	5047	1391	2	125	0	1121	22	47	212	14	0	363	672	25	0	0	507	0	4	0	0	7	3	311	313	95	135	8064	1	1475	511	5050	279	706	0	1	1506	48	412	294	644	5940	93	3	0	0	139	16	0	0	40	0	0	14	373	33	359	78	28	209	0	4	0	0	435	18	53	67	0	1	0	0	852	90	0	2	0	119	0	249	0	0	1	42	203	83	13	409	60	666	1484	579	4	11	0	1488	24	141	454	1243	545	84	46	11	47	3	45	297	301	232	38	160	3241	88	169	0	29	441	419	3	81	0	864	542	167	54	1574	154	14	54	2	0	0	0	0	143	0	51	857	96	2	22	82	778	17	125	411	146	8	52	1546	2	228	0	933	141	4	12	24	156	4	529	326	19	283	16	51	38	2	42	25	2	1064	50	0	271	66	43	0	186	89	624	471	1685	14	9	23	144	0	239	487	58	0	14	29	23	20	236	122	282	323	6	207	131	260	325	9	660	179	100	288	160	31	110	2	0	83	1088	4	100	516	1583	360	0	6	3	0	0	79	0	93	557	734	8	44	514	76	16	274	11	0	41	176	386	3	31	164	230	41	110	136	62	0	644	1075	1213	202	36	251	76	610	23	144	0	0	0	0	0	359	94	6	795	1494	458	6080	20	48	1416	57	12	452	3671	69	817	4	1215	411	35	459	0	4	472	3	7955	283	178	0	502	12	5	15	8	5	27	1830	1	753	0	0	2	1089	1041	9	554	8	8	4	0	39	14	0	0	0	0	0	4	0	2	28	131	531	7	2	124	1	2	12	134	669	0	382	840	88	340	9	0	0	18	0	60	2	32	81	1051	348	20	22	67	372	38	25	91	5827	408	1	0	6	0	152	820	259	126	48	38	186	6	589	0	134	5	2067	83	20	339	2	0	166	0	0	84	345	2	76	238	185	0	0	143	208	23	0	287	104	1005	780	399	14	16	277	344	16	26	0	60	434	2	158	0	189	192	2	75	481	6	78	77	76	74	1600	6	2510	85	343	20	0	0	178	3	0	0	0	0	0	0	0	13	7	1	0	203	2	48	7	1	0	260	130	15	558	117	114	109	54	30	72	464	36	6	365	10	1	389	54	0	1	0	0	634	0	0	0	133	0	154	145	84	0	58	101	13	5	57	333	101	12935	25	0	0	3	0	13782	42	0	4953	308	107	13	10	34	6353	650	339	4	6	85	0	46	2	75	246	389	1	124	17	231	132	55	39	97	2	0	264	7	1645	220	0	1	125	103	5	0	9	4741	66	89	107	127	0	0	1451	11	74	0	0	516	1498	1329	690	346	47	0	0	0	0	0	0	0	135	36	182	99	63	47	2	0	4	0	0	0	86	0	132	0	75	938	0	199	79	11	619	38	375	0	0	0	0	0	3	0	0	0	0	0	67	4	75	1	341	118	52	2	84	2	0	3	749	0	0	0	0	601	1	0	0	13	0	0	226	49	165	183	45	1876	6	21	7	136	422	123	54	266	40	41	409	29	84	0	1014	1184	47	77	13	73	13	334	1139	68	467	1543	95	5	41	1358	16	243	36	34	35	69	11	22	0	0	0	8	2	43	637	0	76	12	78	1832	17	477	0	53	1	396	0	75	248	41	22	70	23	14	1	2	67	0	367	50	0	53	44	789	60	0	112	3070	280	2006	333	55	72	381	47	32	36	954	69	1036	70	7	822	363	707	546	4627	122	47	0	195	47	3	15419	51	63	63	16	95	8	8	217	8	3	1412	191	91	1311	391	96	17	276	406	1823	5	388	250	107	55	166	21	8	6	20	41	143	1612	0	274	3389	0	168	54	7	0	89	125	100	100	342	87	486	73	192	101	2	0	10	963	31	0	118	427	337	120	86	1938	54	0	396	5	221	463	119	179	65	13	223	2	550	0	1947	290	449	38	4423	83	124	254	83	412	1	0	189	626	0	0	441	418	432	43	0	0	349	216	393	8	83	3	104	2796	0	84	2	118	15	1	239	2	2644	84	89	8	0	7	170	2	0	0	0	178	1159	0	0	1864	23	0	0	0	1198	12	211	35	6	189	10	9	0	8	7	207	2	0	723	39	0	3	731	7	0	273	0	0	44	2	0	3	3	116	12	11	72	15	0	27	327	44	83	113	177	0	96	129	16	2165	477	0	0	1	0	0	0	0	0	0	0	178	82	222	0	34	1980	215	22	61	186	25	353	8	1	95	241	335	83	172	8	48	888	5	126	1	0	0	35	205	156	152	534	137	155	12	0	11360	549	12	8	155	265	7	271	27	20	44	16	140	8	3089	148	625	115	2	666	636	51	48	0	68	60	108	106	43	9	59	0	369	0	1948	9	478	20	40	2	118	0	63	479	723	167	121	166	256	2660	37	30	5	242	0	2	119	62	9	150	69	32	123	20	237	1125	366	105	3	0	2	0	362	6	280	636	242	163	77	150	16	1678	35	243	98	49	6	4	0	116	2	1	5	1	96	207	0	1510	38	839	48	0	0	2	92	4	2526	464	858	439	396	460	304	1313	1491	1028	1478	660	686	223	51	407	326	147	709	350	469	337	227	525	810	198	239	3	2103	7108	216	188	1	0	2	410	462	9092	189	260	875	1654	412	478	243	0	27	414	1713	1117	41	574	587	1	97	0	2322	532	90	2	66	0	0	0	0	1	0	0	0	5	327	43	144	0	476	19	0	2731	1071	624	0	62	484	0	226	232	120	894	2	29	102	6917	0	49	1817	2063	682	7	93	270	3115	368	737	18064	1487	438	1	0	0	759	0	121	0	866	40	87	604	238	2	0	0	369	127	1404	59	382	156	186	5	83	2	98	126	174	49	294	172	0	921	449	339	230	0	17	1596	1297	125	47	521	237	4771	543	4	3	6	151	0	864	703	26	27	0	6	0	0	48	1867	1067	26	132	6364	243	33	25	7	260	130	4883	2	465	0	152	1	268	3330	1628	6	3893	459	10	10	4	3	27	1230	103	25	617	282	510	2	0	0	24	0	1926	562	121	40	1035	105	67	167	198	425	322	0	210	285	26	1763	264	25	423	4	20	382	1110	2074	938	336	99	961	2451	776	274	245	814	1574	1786	1	95	55	750	927	40	825	372	117	90	47	235	270	0	1743	26	2	43	2	0	787	1320	87	0	1170	8	86	63	423	138	132	4	1165	35	79	320	983	2	172	369	5	85	261	356	17	150	7	0	1	0	3	0	0	0	0	0	0	12	292	111	0	2	0	0	0	0	208	6	0	471	642	826	86	1195	0	0	138	80	1412	0	0	0	0	2650	622	588	543	130	3	2617	584	23	3	302	510	0	100	972	49	332	46	52	0	4	0	2743	0	12	10	1	261	149	31	25	682	80	5	7	50	34	976	6	412	56	3	113	77	0	1	343	60	129	0	15	3	269	78	228	36	0	274	0	142	212	4097	0	0	0	0	0	0	0	0	0	0	0	12	399	342	345	125	1221	2	112	692	106	0	213	22	993	603	0	347	12	926	916	0	0	337	5	16	306	1867	308	35	11	83	39	700	0	1	540	1478	0	8499	6	703	302	42	36	14	582	382	103	254	0	0	0	0	7	2	834	155	0	384	48	653	394	2	22	226	220	786	348	77	0	0	902	4	1270	0	102	457	2470	773	211	174	0	7	128	34	41	171	396	773	1275	133	1	0	69	793	55	61	55	195	602	345	318	0	83	21	62	0	3	4	2	239	497	5	235	1473	562	40	4	188	0	2	4	291	1557	2682	0	0	0	0	2	0	0	0	0	220	346	3329	177	2187	352	150	280	183	1154	1494	0	305	0	409	2	765	2	863	93	7	1292	90	155	82	3206	1981	226	3	189	319	1455	2796	8	0	65	348	1875	647	12	349	162	12	819	0	6	244	14	0	1227	449	523	285	40	5	580	557	42	0	9	180	276	5681	186	1	933	3313	3	0	87	0	2378	624	0	1	2315	377	478	8576	34	3	94	12	1091	0	1235	21	2478	6557	223	134	3691	195	147	990	117	3709	23	93	89	45	372	585	801	996	62	143	205	1	162	2166	2	417	244	919	273	348	0	1	168	2966	2408	277	4411	1763	1513	14	8576	653	777	3	221	1218	461	9	143	989	8743	508	25	0	1766	1520	2221	421	400	4	815	329	482	4	965	28	1379	477	631	4803	154	2849	992	135	1942	1838	2239	760	979	565	35	7	791	2	319	5	177	154	2876	419	9	444	95	21565	71	580	10	157	2	17	1465	1263	0	0	167	43	346	9	3643	11	76	0	0	7	2	0	0	158	3	230	8	2	2	0	4	0	0	3926	0	0	1923	0	0	0	0	592	117	235	1647	0	0	0	0	0	1	0	0	0	61	0	1	6	0	0	78	995	1378	692	0	190	76	0	25	47	257	394	2	2	0	0	606	3	7	3174	3	336	0	0	0	1	0	5131	166	0	156	57	87	191	2	5	2598	2	0	0	0	0	0	1	0	0	0	2	0	0	1050	0	0	0	1823	28	0	48	240	468	0	6	0	89	53	100	13	2	1514	484	389	5	0	0	0	0	0	0	0	0	0	166	0	17	401	2	5	0	0	0	0	0	0	721	32	134	0	0	0	0	0	2	505	37	830	4	315	2181	10	0	2	0	0	0	0	0	0	0	0	0	0	0	3	761	232	78	20	1147	40	248	1966	6	0	1	2	1	795	2	437	0	0	153	74	0	2	6	1847	0	0	0	214	765	0	0	3	3	31	2	3	1	22	1	3576	0	2	0	3857	3927	622	2774	128	1114	0	50	1244	27	207	1	70	1434	133	5	0	12	118	27	63	0	1	0	5401	740	21	0	37	7	244	599	472	502	15	2	33	422	1	0	0	0	241	1	134	167	81	0	218	929	0	0	0	347077	0	0	23	0	42	738	23	29	6490	43	247	64	159	1270	109	4	1	0	4682	645	72	0	112	200	52	98	2	19	17	300	47	0	179	3482	0	4321	445	0	27	0	295	8	3258	198	24	62	53	0	246	305	417	27	38	1343	0	375	5	0	22	25	0	356	32	310	1410	86	92	2506	3734	213	0	47	39	0	51	759	595	278	484	13	3762	672	566	0	3148	54	229	51	138	1	1532	0	1	0	0	0	4251	0	116	1471	146	1805	10	0	1	3	477	283	355	245	4	0	0	409	331	0	38	694	33	182	2	127	631	2842	0	3879	0	0	1903	79	2	1	28	0	0	1048	6052	0	18	0	154	31	906	2	112	3	0	0	7	267	0	0	61	1146	74	5	189	0	815	174	0	577	0	1334	2	816	18	622	1048	106	82	0	4	0	148	0	32	819	931	6	1118	0	6	41	91	0	1051	85	317	183	0	0	694	0	21	106	487	319	0	0	134	0	538	394	57	0	820	0	123	306	27	0	0	35	221	628	9	184	320	1009	33	1022	53	173	0	0	0	2	2	6	0	26	32	0	0	13	0	1	0	0	3	5	0	0	0	25	0	2	6	0	0	1	0	1	0	0	0	118	17	0	0	0	29	0	0	1	0	0	2	0	0	0	1	0	22	72	9	1265	1	0	0	38	0	0	26664	0	5591	0	0	11	1110	8299	48	0	0	0	1479	0	3	0	8	4146	0	770	0	123771	34	124	401	282	0	175	0	257	131	4	94	0	813	10	171	2	194	67	52	0	175	89	5867	97	268	398	252	613	423	0	37	1016	40	0	0	396	0	37	0	0	14	0	540	652	0	56	2879	0	82	950	448	0	0	32	266	320	87	6	24	335	39	3	0	50	10	1	13	31	5	3	0	2	162	769	300	361	132	0	2	68	53	11164	1456	152	173	1174	0	160	1	300	0	157	15	2	0	231	759	4	0	0	153	298	280	0	0	0	3	0	0	0	38	2	1	2	0	0	1	0	2	2	19	0	0	0	0	0	0	0	1	0	99	0	0	11	59	0	3	1	125	0	6	0	0	4	3	0	0	0	0	2	0	0	1	988	3	0	0	0	0	0	0	1	2	162	0	253	0	329	40	73	0	0	0	0	1	0	0	476	1	0	0	0	1	0	0	0	1	0	2	0	0	2	0	0	1	0	3	78	1	5	0	1	0	2	349	8	0	0	0	0	0	0	0	0	0	0	1	0	1	399	2	0	0	0	0	1	3	0	0	0	0	0	0	0	1	15	0	0	0	0	0	4	1	2	0	0	580	1	0	0	7	0	0	178	0	11	1	1	121	0	0	2	67	4348	4	1	0	0	3	58	0	12	0	0	26	0	0	11	0	0	7	31	0	64	1	0	16	0	0	0	45	2	0	0	0	0	1	2	11	0	0	6	0	87	0	0	4	28	3	0	0	0	313	36	0	7	13	0	0	0	16	0	1	0	1	18	2	13	1	10	12	2	0	3	6	0	12	3	0	0	0	0	11	0	0	0	0	0	0	0	0	0	0	0	0	1	0	0	26	1	28	0	1	0	0	3	0	4	0	0	40	0	0	11	0	0	0	0	15	3	0	4	177	7	15	0	349	218	0	6	0	0	153	958	0	0	217	54	212	455	278	529	311	405	727	574	1261	166	17	101	0	518	420	9	1076	405	498	117	2	1132	876	1017	8	114	377	179	1391	190	973	15	97	320	599	8	1188	70	1565	307	4110	3177	798	15	12	794	540	78	3270	897	554	450	8	180	8	0	0	1	0	11	12	0	0	0	0	0	38	0	0	0	11	4	0	0	929	20	0	3	0	43	260	1	6	0	4	3	0	0	0	0	0	0	0	0	0	19	0	0	0	45	2	0	101	0	0	1	0	197	0	106	1414	0	0	0	22	0	177	0	0	1	1	0	0	0	0	0	0	4	0	0	0	0	2	0	0	0	0	0	0	1	0	0	1	1	0	0	0	0	0	0	0	4	0	1	2	1	1	0	0	0	0	0	2	0	0	3	0	0	0	1	0	0	0	0	254	36	289	0	24	23	1269	0	0	913	280	182	14	2027	2	2186	605	1146	464	128	59	3263	32	341	160	1445	136	144	42	475	493	66	34	63	18	22	734	109	5676	0	0	1241	2	2	0	467	136	0	0	0	67	305	414	86	0	3	2	1	15	0	1	0	3	0	3	0	2	2	2	16	231	1784	1483	1273	434	544	9	134	622	1189	17725	1205	621	2	319	11	112	598	1836	286	782	2291	53	197	159	1185	242	1186	298	29	1711	61	91	33	113	51	0	2341	7510	0	136	264	36	324	3	0	0	72325	2344	373	873	83	506	2782	2	1394	38	20	266	161	322	23	108	459	8	161	385	2011	226	77	286	633	793	4751	4610	1139	3078	0	0	0	351	238	0	2	1227	0	0	0	11	297	0	4	1	0	20	2	758	540	0	0	228	0	1	0	5	1429	89	4	309	9	526	526	147	2	2242	16	531	352	7	83	4	5831	2348	1585	4	17	807	5	923	432	358	0	8	702	3	189	28	1927	45	559	62	475	1043	1156	597	1095	298	4192	228	1	6	13	0	0	0	0	0	1	2	3	0	0	0	2	681	814	347	1039	438	2417	8	167	359	1349	771	1	434	119	474	1013	96	0	43	47	752	84	2	249	222	167	243	1137	600	211	3189	3179	72	285	6	325	325	314	1858	7	1009	0	2	0	0	0	63	27	193	2	19	12	12	184	1910	202	54	0	4	501	1011	954	1	88	1	67	0	43	364	0	446	285	259	2	10	1	0	116	465	1020	305	394	0	19	153	0	0	0	0	0	0	0	0	0	0	0	0	0	0	0	0	0	0	0	0	0	0	0	125	125	307	22	0	550	0	477	0	1694	170	30	155	502	0	0	0	1	0	2	1	0	0	0	0	0	0	0	0	4	0	1	0	0	0	0	0	0	0	0	0	92	332	284	13	464	1034	0	0	11	141	3133	2	0	0	0	1423	78	768	159	1	265	8	263	8	9	229	1	0	0	60	40	219	0	0	0	76	6	707	42	0	65	0	10	0	0	0	727	27	3025	387	962	1464	127	10	0	0	0	0	12	112	288	1695	1180	473	662	1	0	0	4	0	120	56	380	185	585	1574	418	1167	234	223	81	694	58	67	4	8	9	2	3	34	0	0	78	21	120	730	1479	1915	355	827	5	45	384	44	94	145	34	34	47	72	674	0	2	0	0	0	0	67	0	21	2749	307	584	1300	58	1299	496	3608	339	855	0	1	0	123	1265	317	1296	107	0	3	0	1315	217	709	35	0	285	533	4	105	0	0	22	0	22	19	136	1502	685	110	111	0	0	0	0	0	2	0	93	64	28	46	221	178	320	238	364	34	25	154	2814	111	571	223	494	949	4	961	2678	1152	631	0	0	507	26	138	194	962	44	198	456	2073	50	465	79	19	1	0	1	3	0	2	154	9	1	2	1	9	4	63	24	2	490	97	365	3	397	877	0	0	1015	1	0	215	51	2556	1511	188	5	0	1	0	0	167	770	631	611	81	0	0	0	75	10	0	0	1	203	2	0	0	165	2	4	61	0	529	0	69	186	898	5223	1245	5842	796	759	295	734	1363	46	53	301	819	1985	0	2	0	820	0	373	812	973	0	0	0	16	0	0	583	8225	3924	7807	3873	9295	3205	573	165	70	47	2	0	0	2245	2544	4	403	0	9	0	0	0	0	0	0	0	2	639	259	68	540	1496	154	170	2	0	0	2	1125	1	0	0	516	25	0	3	0	2275	2638	841	39	136	270	6625	130	64	61	32	1011	3283	2034	4	338	19	1057	0	612	38	0	0	280	440	0	0	0	0	2712	435	0	3	0	3	7	1	14051	0	0	0	0	41	0	1047	0	3	2	1130	0	0	2070	93	355	2110	34	1809	0	0	0	1805	130	10	294	0	27	838	184	6	88	1201	4316	42	62	38	211	596	895	262	11	540	69	179	4	0	0	0	344	0	0	9	345	2	0	0	45	2	0	0	0	0	1	0	0	317	2	0	0	0	0	0	0	0	15	0	0	0	86	2	427	707	0	0	0	0	0	0	732	0	0	0	8	14	21844	34	0	961	247	281	321	16	395	1065	713	306	157	0	0	0	0	0	10	10	5	7	2967	0	63	71	372	9	2	0	49	1	0	0	4	5	16	0	0	0	0	4	0	8	91	687	154	1382	327	4	0	0	22	3	1588	3	0	0	0	3494	913	0	1304	388	0	0	1404	1	382	379	945	2	987	0	0	0	83	0	0	0	0	0	55	168	123	1	4	0	0	0	0	0	2785	33	682	181	0	27	0	0	1	5	30	0	0	259	0	0	2	4104	0	0	1495	4	0	0	0	2263	0	0	7	63	94	1	0	0	0	2	0	0	0	0	0	2905	0	663	16	4	0	0	0	8	25	501	75	178	4	0	2	3	1	8	0	2	0	0	0	363	298	184	134	85	17	0	1592	1807	20	246	219	1065	6473	3578	8546	2393	688	37	651	4287	0	0	1	5	4	169	0	1	0	0	0	0	0	5	0	0	0	0	9	4	2	5	0	19	23	0	2	3	0	0	0	0	2	0	20	0	11	210	103	797	486	634	1501	0	0	2	0	0	0	0	0	2	0	0	0	10	44	0	0	0	0	0	0	0	0	0	0	5	0	6	6	1	0	20	0	108	0	0	2	1	0	1182	43	379	0	0	15	0	1	0	0	0	0	2	0	0	12	0	2102	130	1	0	0	0	8	0	0	0	0	0	0	0	0	0	8	0	0	0	0	0	1	0	0	2	72	9384	1	39	2	0	0	0	0	21	0	27	165	0	0	0	1	0	0	0	0	6	3	67	15	995	11	4697	0	1	0	0	0	68	0	0	0	2	0	0	0	0	0	0	0	4	1813	439	1069	5	673	1910	357	1	0	231	20	70	4982	8	0	356	116	113	0	647	880	1086	1431	968	0	3	0	0	0	0	0	0	4	0	712	3565	1752	13	0	0	0	313	40	41	57	140	0	0	0	0	0	181	2371	464	100	0	81	2005	1	0	300	0	98	0	2	0	0	0	0	0	2	6	0	0	0	0	0	39	0	2	1	0	0	0	0	1649	557	2868	961	251	347	1	0	3	0	0	0	0	0	3	0	0	3302	6	0	243	157	573	644	46	30	341	116	0	361	480	105	93	10	7	1009	11	108	190	295	417	1581	53	408	0	10	5023	134	359	89	0	547	125	0	0	0	0	0	4	2	5	10943	19	5	0	0	0	0	0	0	5247	72	98	881	95	91	211	353	118	4220	224	50	2256	0	0	382	309	7	13	6	5	1787	74	167	79	40	8	599	592	100	1752	0	6	0	2	0	0	0	0	0	0	0	0	0	0	9	0	81	177	0	54	108	367	0	0	1	55	2393	20	195	8	2	0	0	0	0	0	0	248	0	49	414	25	162	37	0	2	0	1	0	29	2212	63	966	4	454	602	245	54	3	0	0	0	0	0	0	0	0	0	0	0	0	7	1	82	1621	39	0	321	1	109	0	467	534	49	63	34	948	0	0	0	201	505	2	106	131	89	412	2557	0	17	92	186	254	0	12	106	1	0	0	70	345	360	282	63	130	415	0	4	1683	473	180	7	78	144	617	46	96	102	384	9	232	2	363	7826	49	107	248	258	12	4931	416	161	1450	9	142	523	40	293	88	23	471	6	463	531	27	2	37	75	225	70	7	56	54	92	4	141	1150	238	2	42	275	95	118	2	4	103	20	154	0	0	44	361	51	25	541	51	417	0	90	410	79	3	154	147	142	82	9	0	0	134	61	363	413	44	428	0	5	2	0	122	0	0	51	407	0	492	224	19	139	924	0	128	0	14	68	0	81	329	77	161	71	0	20	0	271	0	34	1221	5	244	1094	0	928	2	0	0	0	2	0	0	161	565	474	0	0	126	20	75	0	80	0	218	15	307	172	883	652	1732	2921	111	36	695	129	11	79	173	269	3	317	81	22	336	151	78	0	906	2307	46	218	714	1	2	0	2	28	0	98	391	0	0	598	0	249	4	2317	33	279	6	416	328	158	30	237	0	222	3	54	82	1352	29	0	915	4	1102	625	995	42	77	199	566	619	215	0	10	0	29	203	55	1870	1	290	919	44	49	29	143	53	86	20	1037	0	1	52	156	3	62	90	44	0	0	570	2	6	92	425	488	0	2	616	238	52	34	121	0	0	34	19	46	68	28	5	2	114	54	8	158	223	141	611	0	0	1	2	2	0	190	6	3	111	252	116	1781	20	1	36	99	0	324	1251	1251	1038	2268	3366	237	0	3	0	11	0	0	0	8	0	12	0	0	2	127	0	1	35	0	0	2	0	0	2	0	0	0	0	2444	70	0	0	0	1	1	0	2	1	0	2	3	15	3	0	0	0	0	2	0	0	0	0	1	0	0	1	1	0	2	0	0	376	0	0	0	0	0	0	0	0	0	0	0	4	16	0	0	17	0	62	114	51	7	0	0	0	0	4	1	0	0	0	2834	2172	0	0	0	1608	435	34	558	52	689	39	16	193	6	0	0	0	0	0	0	0	0	24	0	0	0	0	0	2	0	0	0	0	2	0	0	0	0	8	3	0	0	170	3	0	5	8	0	1	160	86	352	720	0	2	2	69	409	2	2	0	0	31	2	2	0	3	11	0	0	0	0	0	0	1	0	41	0	0	0	256	700	0	566	0	2	133	215	5	3	94	6	271	0	0	0	1	2	0	0	0	0	669	0	1	0	0	0	59	28	227	90	0	0	0	1	0	0	0	754	0	843	197	845	821	213	141	4	564	2	0	118	9	0	368	132	2050	2	0	27	801	5	0	896	1106	2419	207	338	2	401	1503	41	51	2048	213	29	533	0	0	4	4	10	1694	1277	125	0	0	0	0	0	2	0	0	0	0	0	1676	0	275	260	8	1083	0	0	166	969	658	2	474	120	32	0	14	7	2	2	0	378	0	0	0	0	6	1	0	0	0	0	2	2	0	0	1292	1	0	0	1	0	0	0	0	0	3	4	0	0	2	0	3	3	0	0	0	4	1	0	0	2	4	3974	69	11	0	0	3	0	1	2	7	0	0	0	0	18	0	0	0	0	0	3	2	0	0	405	107	0	1	0	0	0	817	0	19	0	0	0	2	0	0	0	0	0	0	0	0	0	3	0	0	1	0	0	0	2770	3224	530	366	617	1683	979	0	0	10	757	738	0	8	1	0	0	8	10	0	0	0	0	0	1	0	3	0	0	1128	1	0	0	2	0	1	0	0	0	0	0	1	40	765	500	50	0	0	0	0	2	0	0	2	4	0	0	1564	1960	0	0	10	0	0	1675	1634	2	14	1	83	21	0	0	0	4	1	93	1561	122	14728	1	0	0	0	0	7	8	2	1	3	1020	1	0	7	136	0	0	0	0	0	0	0	2	0	2	0	0	0	1	2	2	8	19	6	3	52	69	55	423	0	166	353	0	5	16	5	0	6	28	169	0	1104	15	5	0	3	4	192	2	2	0	0	3	0	0	1	0	0	0	0	2	6	0	5	3	0	0	5	0	0	4	93	895	0	2	1	0	2	0	0	0	0	0	3	0	0	2	0	0	3	8	0	0	2	4	0	0	1	0	0	0	0	0	1107	685	0	0	2	0	0	0	2	0	0	2	191	468	0	2	0	0	265	2	6	0	10	0	3	0	0	0	11	6	0	846	0	1	0	0	2	588	0	0	1174	1391	235	206	0	3	3	0	10	10	0	1	1	0	0	0	1	0	2	0	0	0	312	334	2	2	0	0	0	0	19	0	5	2084	4	1	1142	0	2	0	238	0	1	0	0	0	0	0	0	0	3	1	0	0	0	0	0	2	0	9	6	0	0	0	0	1871	50	0	1	0	1	0	0	0	1	0	2	87	49	0	3	7	4	0	583	0	0	413	1	0	0	0	0	0	0	0	1	1	2	3	0	0	0	0	0	0	8	0	2	0	0	0	0	0	28	0	129	492	1430	17	4	0	39	0	38	93	626	255	51	890	0	0	0	1	0	0	2	0	0	0	0	3	0	0	0	1	2205	1	0	0	4	0	2	0	4	2	5	490	781	0	2000	13667	247	0	0	0	0	0	0	0	0	2	0	12	0	0	25	0	0	0	0	0	0	0	1	4	0	0	4	8	9	3	0	1	19	1215	1	0	0	1	0	0	0	1	0	0	0	0	0	6	0	0	27	8	0	0	0	399	0	122	0	0	8	2	0	0	0	0	0	0	2	1	0	1574	0	0	0	0	0	1	0	1	0	3	0	0	1	0	161	2	0	0	0	2768	3	6	0	0	1	14	0	0	2	987	2333	0	0	0	0	0	2	2	6	0	8	0	0	0	0	4	28	3	0	0	0	0	2	0	0	0	0	157	217	2	0	2	0	0	1	0	0	0	0	0	0	50	0	0	0	0	474	0	955	466	952	2	0	0	0	6	0	0	0	426	0	19	699	0	0	1	4	0	0	0	0	0	1	0	0	1	2	0	0	0	0	0	5	0	0	0	0	0	0	0	0	2	1	0	3	4	4	2	0	0	0	0	0	0	0	0	0	0	0	0	0	0	0	0	0	4	0	0	0	0	0	3	0	2	0	0	0	0	0	2	0	0	0	0	0	2	0	0	0	0	0	0	0	0	11	0	0	0	0	1	0	0	0	0	0	0	656	1	0	0	0	0	0	0	2	0	0	2	0	0	0	0	0	0	0	0	0	0	0	0	0	0	0	0	1	0	0	1	0	11	2	0	0	0	0	0	0	381	535	572	0	0	0	0	0	0	0	0	0	0	0	0	0	2	0	0	0	0	0	0	0	6	6	1	0	0	0	0	1	9	0	0	0	0	2	0	0	0	11	0	0	0	0	0	0	7	0	0	0	0	0	0	0	0	2	0	0	0	0	0	0	0	1	0	0	0	0	2	0	16	20	0	0	0	0	0	2	0	1	0	0	0	0	4	11	0	0	0	0	0	0	0	1	0	2	0	0	0	0	0	0	0	0	0	0	0	0	0	0	0	0	1	0	0	0	0	0	0	0	0	0	0	2	3	0	0	0	0	0	3	0	0	0	0	0	0	4	2	3	0	0	468	0	0	0	0	2	0	0	0	0	0	0	0	0	0	0	0	0	5	0	8	0	1236	0	0	0	0	0	0	0	31	377	0	10	0	0	0	0	1	0	0	0	0	2	785	2061	0	0	0	0	0	5	1760	1	278	1	2	0	0	25	0	0	0	0	0	3216	3	0	0	0	0	0	0	0	0	0	4	0	0	0	0	0	0	0	0	0	0	1	9	0	0	0	31	0	4	0	0	0	0	175	918	0	0	2	0	0	0	4	0	203	574	2	0	1	9	107	2	10	147	2	388	835	1	10	7	0	4	68	139	4	237	0	0	0	0	0	0	0	3	0	0	2	0	0	0	0	1	0	0	0	0	0	0	1	2	0	0	0	16	2	0	0	1	1	0	0	211	11	0	1	0	0	0	9	3	3	0	0	0	1	0	0	0	0	0	0	0	5	2	0	0	0	0	0	0	377	0	0	0	0	0	0	1	2	0	0	2	0	0	0	0	0	0	0	0	0	0	0	0	18	0	0	0	0	0	0	3	0	0	0	2	0	189	2	0	0	0	4	0	0	119	126	0	1	0	0	0	0	0	0	2	14	1	1	31	0	4	0	32	0	0	4	1	0	216	355	22	4	0	1	919	0	8	0	0	1	0	1	1	1	0	0	673	1	62	618	0	1	0	0	3	0	0	4	8	1	0	2	5	0	3	0	0	0	0	0	0	1	0	0	8	384	1898	1932	0	2	54	1	1	246	521	0	10	19	72	0	0	0	0	0	2	34	0	0	612	74	362	62	4	247	0	0	2	3	317	376	0	70	670	0	0	0	0	139	3841	0	0	52	0	62	73	209	0	0	0	788	216	119	733	0	0	2	0	0	12	0	0	0	0	1	1	0	10582	0	0	1	0	16	3	0	4	19	0	4	3	5	1	3	0	1	0	0	0	3	0	3	0	0	0	0	0	0	0	2	0	0	1	0	0	60	95	177	139	201	92	296	113	132	0	0	2	0	0	1	0	0	0	0	0	0	0	2	0	28	0	4	0	3046	1	0	1	0	2	0	0	0	10	0	6	2	278	1816	178	221	37	20	59	34	0	1	0	0	0	11	0	0	0	0	4	10	0	0	0	0	1	0	5	22	0	0	0	43	0	1	1379	0	774	0	0	0	0	0	0	0	1	0	3	0	1	7	1	0	0	0	0	0	0	2	5	0	1	0	2	0	0	0	0	0	7	1028	0	0	0	8	0	0	0	0	0	3	0	0	0	0	0	0	0	9	0	0	0	0	0	0	0	0	6	0	2	0	0	0	0	0	0	0	0	0	0	0	0	0	1	0	243	0	0	4	0	0	0	0	0	0	0	0	1	0	0	8	0	4	0	0	9	0	4	0	0	0	0	0	0	3	4	0	0	0	5	0	4	0	0	3	0	0	0	0	0	0	0	0	0	0	4	0	0	0	0	4	0	0	0	0	0	0	0	0	20	121	1133	3	0	0	0	2	2	1	0	0	0	0	0	0	0	1	0	0	0	0	0	1	0	2	0	2	0	0	0	2	0	0	0	0	39	0	0	0	0	0	0	0	4	3	0	0	0	0	0	0	0	1	1	0	2	0	0	2	0	0	1	3	0	0	0	0	0	2	0	0	3119	5737	0	0	0	0	0	0	0	0	0	2	3	0	0	0	3	0	0	2	0	0	1	0	0	2	0	6	51	0	0	0	2447	0	3	5	0	0	0	0	2	0	0	0	0	0	0	1	2	0	1	0	0	0	0	0	0	1	0	2	0	0	0	0	0	0	13	0	2	0	4	0	0	0	0	5	1	0	1	10	0	54	0	2	0	0	0	1	0	1	0	0	0	0	0	0	0	1	0	0	0	0	1	6	2	6	0	0	0	0	0	0	1	2	0	0	0	0	0	0	0	0	0	8	2	0	0	0	2	0	0	0	0	2	2	0	0	0	0	0	0	0	0	16	2	0	67	2	5	0	0	0	0	0	0	2	0	0	0	0	0	0	1	2	0	15	7	0	0	1	2	0	0	0	1	0	0	4	0	0	0	0	0	0	0	0	0	0	0	0	3	1	0	0	0	4	0	0	0	0	0	0	0	2	1	0	0	0	0	0	0	0	7	9	4	0	6	3	0	0	1	0	0	2	1	1	29	3	1	1	0	0	0	13870	386	0	0	0	0	0	2	0	0	0	0	0	0	0	0	0	0	2	0	0	0	0	0	1	0	0	0	1	0	0	0	0	0	1	0	0	0	0	0	0	0	0	0	0	0	0	0	0	0	0	0	0	0	0	0	0	1	4	0	0	4	0	0	0	0	0	0	0	0	5	2	0	0	408	2314	235	15	11	545	2025	181	0	45	0	659	404	0	269	7107	1159	370	10	4	924	0	0	0	0	66	382	2	28	0	0	7401	0	1	0	0	0	3	0	0	0	0	0	0	0	0	5	6	0	3	2	1	2	0	4	0	2	12	2	2	2	2	0	4	1	0	0	0	2	1	3	0	378	337	509	0	0	20	14	0	1	46	0	969	0	5	23	0	0	205	75	0	0	0	0	1	0	0	0	2	0	0	0	10	2	2	0	0	0	1	0	0	0	5	0	0	0	0	0	0	0	0	2	2	0	0	17	4	0	0	1	0	8	3	8	0	0	2	0	2	0	0	0	0	0	0	4	0	0	2	0	1	0	2	0	2	1	0	0	0	0	1	0	0	0	1	8	1	0	2	0	2	4	0	0	1	20	0	0	0	5	0	1	5	1	0	1	2	3	7	0	0	5	0	0	0	0	0	37	25	1	141	3	14	5	2	0	0	0	0	0	0	0	0	0	6	1	0	0	2	0	0	4	12	1	0	1	0	536	23	8	0	0	0	0	0	1	2	0	0	0	0	6	0	0	0	0	1	0	27	21	4	0	0	0	44	0	9	1	0	0	0	0	3	0	0	0	0	0	0	0	1	5	0	0	1	1	0	3	1	3	1	3	0	2	0	2	0	3	0	0	0	3	0	0	0	6	0	5	0	0	2	1	0	0	0	554	817	125	2	0	535	31	0	3	0	0	4	4	2	0	0	4	0	0	0	1	2	0	0	0	0	0	0	2	2	530	19	291	0	0	1607	505	484	0	0	0	0	0	0	0	0	0	0	0	0	0	0	0	0	0	0	0	0	0	0	0	0	0	0	0	0	0	0	0	0	0	0	0	0	0	4353	1728	67	0	0	0	0	0	0	0	0	3	0	0	2	0	0	2	0	0	0	0	0	0	0	0	2	0	0	0	0	0	0	0	0	0	0	0	0	0	2	0	0	0	4	0	0	0	0	2	17	0	0	0	316	736	261	13	593	0	8	0	0	0	3	2	0	0	0	0	0	0	1	10	922	235	4	527	84	1413	0	0	260	0	19	0	0	71	829	2	33298	0	0	0	0	0	0	229	323	2	0	5	119	360	93	17	34	461	497	1240	790	224	0	598	535	0	0	1	649	608	1	264	0	1124	714	3745	33	83	2583	1081	0	2	0	0	125	171	17	1286	1411	14	180	0	846	18	315	459	248	0	152	0	0	0	17	396	217	5	2902	10	44543	56	114	1322	219	11	75	969	287	90	117	395	2092	2821	0	0	0	0	0	0	0	0	0	0	0	0	213	93	271	5	1	396	100	52	1295	195	4	395	1851	8265	643	312	2	0	4	4507	4818	6508	4213	9156	50	3702	575	1167	90	604	0	0	45	1243	6	37	41	2	0	0	0	0	2	3	11	0	0	2	0	1	165	220	166	126	105	3	153	1	3678	1478	466	3	0	106	4881	311	34	0	0	0	0	0	4	0	0	0	0	0	0	2849	947	4	787	1541	158	54	12	97	863	3941	173	154	604	3	0	39	0	0	0	1	2	0	8	0	0	0	0	0	0	0	5	4	0	522	1048	141	722	557	58	44	0	0	0	0	0	0	0	0	0	172	0	1284	341	1934	498	14	0	0	0	75	47	0	0	225	281	273	7	0	4	4	761	1154	447	59	40	541	2770	348	44	138	12	0	123	209	32	2	88	0	1011	231	161	19	95	127	2	345	299	54	1	48	68	14	117	13	99	0	15	922	87	1	16	8952	177	32	819	79	5053	106	1662	0	42	72	105	995	0	1134	294	850	10	0	141	17	243	0	0	556	29	429	1185	412	163	740	8	10	0	2	14	29	0	4	32	37	0	0	0	8	0	226	63	14	55	1096	15	185	206	708	110	0	348	0	0	30	29	35	368	221	0	39	61	11	119	2	53	42	0	370	19	7	1098	25	1156	1311	1	3705	374	3	220	944	119	111	40	308	0	66	405	52	256	124	14	1337	202	0	0	0	47	3	40	136	566	0	0	0	0	0	0	106	68	44	192	196	32	0	0	0	3225	126	546	1286	15	0	0	2	509	0	0	222	321	0	828	10	2113	17	137	23	1028	0	0	121	344	8	11	163	3999	263	0	0	0	26	875	31	4	128	3	28	253	1159	614	0	32	0	691	38	0	0	0	0	48	153	815	784	0	24	159	2227	1541	16	36	1297	67	343	19	365	401	44	0	3	0	68	14	2210	1	116	0	0	4	2695	2	672	638	220	0	2	397	2	290	0	126	1	81	374	189	3	246	522	91	660	160	229	45	58	37	473	266	2	2	0	5	8	58	320	844	104	1	1837	1794	2954	152	472	1	193	42	193	51	59	178	3200	8	2089	253	0	0	0	1	0	0	23	285	2	182	0	46	187	0	0	7	0	0	0	0	0	80	0	1637	6	739	71	0	0	262	0	0	165	6	0	30	394	0	1	60	21	0	25	2	2	2	0	0	0	0	1	2	760	133	56	642	223	218	623	19	0	399	1225	52	107	35	53	517	8	0	0	224	352	831	2	9	694	6	11028	35	2052	479	119	115	764	145	908	0	0	4	1159	0	15	219	362	259	65	221	328	613	90	0	0	377	10	728	0	0	566	466	787	104	2	5020	112	131	475	128	317	898	106	0	57	90	1	25	123	404	450	670	1761	16	69	119	5	2176	28	8	573	332	0	0	515	282	20	5	37	30	456	126	276	312	42	61	102	1301	122	124	0	0	0	362	79	0	336	762	59	146	132	123	265	4	0	3981	5	595	874	451	213	95	23	0	4	0	12	10	0	0	1	0	175	1316	19	0	1	0	0	2	23	53	1291	37	26	115	255	1113	0	108	0	0	4	0	65	2775	1928	89	85	321	583	55	182	98	476	120	197	2	4	1144	80	4726	23	2	0	0	0	2	153	11	9	43	80	98	0	8	298	266	0	1	67	4	226	0	193	2	792	8	4	14	25	1984	82	136	98	1219	0	94	10	2564	39	180	175	319	446	0	0	0	0	264	0	1447	4681	85	0	2	116	2	40	1219	8	412	0	93	28	118	604	47	54	86	2007	123	312	0	2	2321	1752	79	709	351	333	166	76	212	455	0	7	943	0	0	0	0	0	0	0	0	0	0	0	0	0	0	0	0	0	6	0	0	15	0	42	461	0	2	1	2	0	1	0	67	10	369	0	0	0	0	208	610	1095	69	326	5	1014	184	215	301	449	4	2	134	45	166	4031	1683	0	1222	5	7	5	2	1	12	3972	15	19	279	130	8	14	18	208	1523	1459	0	76	7	2100	197	148	9	108	74	11	0	0	0	0	151	4527	14	9	476	175	0	0	36	0	499	385	6	178	19	4	0	3	255	134	18	867	1703	101	0	0	732	54	70	54	21	88	550	1677	20	229	499	296	25	9	89	86	10	214	120	57	1	703	5	0	184	9	2508	4515	533	116	4108	1542	53	132	36	556	391	67	784	21	351	489	502	134	2907	61	128	409	111	4	2	486	139	65	86	4	0	891	276	1431	507	6	53	24	65	99	315	155	264	727	3044	189	347	142	0	2	1261	258	27	41	3	184	509	314	234	2	128	85	4958	133	6	4	4	1	0	5	5	110	98	188	113	33	361	44	20	7	0	1141	0	36	105	170	0	28	367	27	107	819	293	11	7	11	8402	3	59	4	77	190	15	0	221	211	666	0	2	0	499	0	29	0	0	0	4	6598	7	0	608	1485	4	67	6	318	33	23	69	0	0	82	66	1051	1	1	75	72	458	6	598	565	44	411	21	6	300	44	270	0	1	242	12	700	0	21	8	117	2021	129	30	681	295	24	164	14	2	9	0	84	13	152	1351	71	14	348	29	101	260	23	180	66	442	1	0	25	69	18922	0	123	10	7	2258	993	39	486	49	0	0	3	1	0	408	0	0	25	96	5	12	0	0	621	0	294	106	187	788	261	0	4	7	2	197	134	222	1	0	40	333	164	19	0	241	156	32	97	53	222	628	3	779	619	40	544	106	1246	37	46	128	0	0	26	203	2	94	4	221	0	0	2	30	66	441	106	619	1	21	77	100	462	0	227	4	363	579	10	285	0	213	0	0	0	362	509	2414	1009	188	0	0	859	9	93	7	343	279	274	128	297	968	498	48	8	371	111	58	185	186	350	102	33	64	0	0	1109	112	55	0	1467	47	37	284	52	103	59	1025	936	245	319	67	2006	0	0	166	108	0	3	295	104	227	59	1509	5	351	111	0	0	7	10	616	0	130	2	2	337	194	48	131	14	416	0	0	0	0	0	43	2	1	84	0	29	1337	213	114	42	401	71	272	312	801	175	695	139	325	823	624	0	0	289	353	289	121	10	1141	4	64	0	30	0	120	259	1619	367	211	515	4	104	21	16	9	27	50	410	146	161	473	52	62	10	6262	0	56	648	136	522	332	3	321	62	125	604	484	64	3	6	55	4	0	8	615	0	0	448	88	322	49	140	2	274	73	5	857	2	195	15	130	101	772	171	0	190	15	43	5187	20	180	4	401	93	0	0	36	272	10	4	14	24	201	673	0	5889	48	152	0	0	0	0	178	12	2115	2464	15	1006	538	516	16	0	0	398	469	57	239	569	0	2	0	3	1	4	96	0	0	0	159	36	11	1	71	15	7	27	31	0	0	0	0	2	68	1	18	96	150	15	66	1865	91	91	19	38	4	2215	16	185	233	0	0	120	201	25	141	0	2	0	79	195	30	15	997	578	0	432	0	909	184	181	200	18	26	12	301	15	0	14	12	569	57	1893	203	0	292	124	316	0	0	0	134	0	799	173	373	99	831	2	15	4	16	0	36	13	233	18400	0	0	58	0	0	0	33	2	0	0	1	650	100	0	5837	118	41	43	81	556	140	5	0	2	1	644	18	0	1	239	0	23	141	7	3	3	1	1109	0	127	280	178	131	87	312	343	2	323	8	89	4646	31	34	6918	935	57	39	219	6	153	12	1130	451	205	293	31	12	119	0	0	2557	0	0	1	0	3742	0	2	0	0	0	1	321	0	73	79	1578	121	71	0	58	440	0	91	474	19	714	106	424	535	2831	75	2	0	0	0	44	287	1389	0	700	0	32	968	185	520	0	378	72	4	0	0	2	60	0	0	0	23	0	0	0	0	0	0	196	0	12	40	36	4	212	0	2549	48	5	5	0	0	23	417	1	103	501	85	50	179	1	92	110	98	630	493	510	4	88	121	2	0	52	302	540	1	249	173	116	37	145	500	25	0	0	0	0	0	0	10	186	145	0	0	0	0	0	0	0	10	45	160	506	285	0	0	68	34	96	147	0	280	0	2	0	0	0	0	0	0	97	144	45	286	1	0	276	20	55	0	211	165	111	67	0	64	63	23	110	1	78	69	13	0	0	0	0	0	0	0	87	59	0	0	6	462	276	0	0	0	0	0	375	136	1940	2612	0	43	1125	595	7	5	0	1	0	25	0	4	0	7754	14	0	2572	2	89	2	0	0	0	2	2	105	2	94	125	17	2	2	1887	47	515	208	194	6	0	6	1223	185	930	33	84	0	17	117	15	388	0	33	57	398	512	0	0	49	173	191	24	186	261	0	21	0	0	0	0	530	0	0	0	6	19085	0	0	0	2	0	197	405	0	0	110	1	28	0	0	44	20	3	7	127	0	6	0	6	0	0	4	7	221	10	428	8172	220	59	192	0	0	0	578	62	203	15	0	1	0	15	0	9	23	40	36	88	159	195	35	194	267	0	0	749	368	0	0	268	1067	53	0	0	108	421	42	24	3	143	23	129	61	290	143	539	231	4	81	49	14	94	27	0	54	266	741	7	48	680	180	0	75	66	48	19	484	594	34	776	3350	2520	15	66	160	54	321	58	10	417	42	133	38	1467	686	43	0	2072	18	24	309	7033	5	1	0	0	13	19	0	0	0	0	3	1	72	3	140	436	103	130	0	27	0	0	4	6	1	0	0	31	28	1751	33	0	208	1	395	3	0	0	0	0	2	106	0	93	30	1007	413	103	88	68	28	256	0	2	440	88	76	316	0	316	19	431	43	6	35	1	0	0	39	0	0	0	0	0	0	54	21	135	83	293	2134	0	0	156	0	0	0	0	0	63	0	224	39	221	272	0	0	0	5	0	2	395	19	114	0	166	110	2	2	1141	41	144	2	0	175	467	1918	0	4	3	49	10	501	116	21	34	21	38	44	851	93	48	10	2	72	102	363	446	103	1	1776	20	36	69	2485	233	311	236	166	0	0	0	0	5	1743	17	55	1	0	4	2	3	2	0	15	17	210	1	5	0	0	1810	7	459	293	1213	192	390	53	160	23	22	549	79	516	68	378	21	251	132	0	92	44	0	5	16	60	70	9399	7	3	53	105	304	758	2545	16	49	2595	20	43	228	17	1833	1805	0	7121	0	2336	17	2880	31	0	183	21	35	62	28	271	52	22	495	279	3925	97	161	339	53	808	2	0	74	69	22	11	218	10	3706	376	20	104	1114	279	9	95	20	31	5	0	100	97	408	640	102	5	231	300	0	186	317	0	0	2	8	3969	378	4238	2726	30	1596	602	12308	0	515	0	185	23	72	16	11	57	0	1	0	0	0	0	2	5	0	13	0	0	0	2	6	1828	20	141	47943	85	0	38	19	265	23	0	354	27	9	490	1315	30	202	230	523	604	2347	0	0	491	17	1	25	47	146	86	94	20	311	8	134	830	108	0	4179	93	4	303	768	10	3267	18	116	488	125	41	6	1	186	0	69	101	46	402	720	6	8	128	0	269	2	0	15	10	128	4	35	0	141	11	0	24	48	192	37	19	292	0	0	1	0	0	0	20	42	0	48	0	88	1	171	768	0	21	17	375	956	125	125	2827	737	5	0	0	569	2649	6	0	23	206	13	327	605	177	12	63	495	71	7	0	12	0	1	1	169	141	0	39	5	14	139	446	334	519	311	4	0	0	0	0	11	0	1	0	0	0	248	2	2	134	301	3333	131	107	6	118	846	4	664	16	24	278	53	5784	0	3	387	22	54	864	5	268	1	0	2	562	50	16	0	73	0	2	123	0	181	0	5	0	41	6559	22	75	2250	40	290	609	716	658	2	3	77	598	4	126	156	231	1	0	96	41	0	26	0	0	0	0	0	2	20	25	635	7	0	114	59	0	347	555	636	0	395	136	178	165	89	773	0	0	0	0	0	3	4	2	0	45	14	184	183	7	0	2	1	38	0	14	14	185	256	188	167	0	0	0	1	807	82	20	64	10	0	3	2	85	169	113	0	0	134	4	53	135	196	0	83	1168	1	1238	191	115	3	10	8	84	29	13	695	54	19	224	0	0	1	10287	88	19	0	0	0	1629	2	51	0	2	78	858	352	0	605	0	0	196	97	81	30	138	532	24	140	318	26	0	10	855	0	3	337	438	379	88	160	2082	11	128	0	9	0	18	558	0	129	957	266	2	906	3803	23	0	0	244	114	129	456	89	1	1	0	0	0	261	240	53	165	2	0	0	0	6	0	2	0	0	0	0	107	1574	2	37	3276	89	58	610	358	77	4	297	423	1308	48	190	50	0	5	131	0	0	45	0	158	7	1199	36	2691	13	694	97	41	0	0	0	18	76	623	350	49	94	651	246	55	186	29	130	37	527	652	2	0	0	1299	741	0	36	6497	341	0	32	26	85	0	19	7	102	0	382	60	72	458	84	45	128	125	0	323	78	106	31	852	0	236	0	112	4473	2	497	35	627	0	93	128	0	0	180	923	23	21	0	0	1	295	12	629	28	33	1	260	100	771	3	8	369	0	5	52	70	13	208	0	15	16	176	343	187	47	2501	140	2	49	292	1	17	10	14	1	0	0	42	13	183	1183	0	371	0	0	0	0	183	4	0	0	0	2	82	1	1	68	120	1	249	0	0	0	297	338	0	0	0	2194	2	434	19	200	771	36	84	630	51	11	99	3	159	32	124	1	47	0	0	1120	382	3	198	122	206	18	39	76	46	6	653	41	556	294	6	0	0	1	8	94	0	0	0	0	0	0	168	1455	69	2710	102	52	97	685	555	0	2	41	5125	58	920	70	103	1	0	0	0	540	432	28	55	94	9	0	0	0	0	0	0	192	10	1133	231	141	261	0	0	6	0	700	1082	1505	42	0	0	1	0	0	0	0	0	0	2271	0	11	201	803	26	0	0	519	0	861	2	0	13	129	124	6	150	225	10	100	291	0	0	51	406	67	445	104	0	0	0	4	1	228	98	2	2	6	19	154	69	565	0	0	2	0	283	0	85	0	0	0	0	0	72	18	6588	618	178	1731	134	12	0	2	456	381	0	0	0	0	0	0	0	0	0	38	0	111	262	0	1	2	0	0	771	4	55	437	0	24	455	2609	44	106	77	31	42	1	766	403	32	0	0	0	92	106	235	877	11	656	1403	241	289	4	0	1	382	0	2	0	0	0	0	25	21	544	334	0	3
"SAMN03493087"	695	0	0	0	3	0	0	0	0	39	38	65	8060	485	264	48	6	6	3	0	0	0	0	0	8	52	191	41	1376	77	9	27	0	34	425	12	6126	210	81	52	391	74	453	169	2484	74	258	0	1	0	276	643	2629	1	1	1034	4820	214	93	546	0	1	0	63	402	534	14	0	0	46	3220	0	345	72	336	0	2	559	286	87	2	0	16	5	181	0	0	0	2	9	2	0	3	4	1	343	2	57	0	887	1361	232	1214	304	7	281	2	285	50	9	792	0	584	21	31	0	1	253	42	2	462	360	161	183	9	20	177	2	75	71	447	9574	124	35	73	3	0	73	32	345	139	126	129	155	1010	450	116	36	8	48	58	480	0	180	559	540	22	1071	420	255	15	161	409	444	225	127	84	418	26	672	137	0	212	1572	2589	1173	1102	262	373	1	220	56	15	0	155	2	421	128	0	85	20	6	356	408	83	247	21	235	1146	489	242	503	146	193	52	1107	36	3	159	0	1	498	73	239	137	271	39	118	792	108	0	106	704	100	8	187	102	17	86	59	2	0	2845	239	14	200	128	47	44	1	93	26	0	31	507	181	192	343	102	128	98	284	4	0	2	314	64	1457	0	2	0	4	0	0	0	0	0	0	0	0	0	0	0	7	107	1	3	0	0	0	0	0	2	0	83	326	0	54	0	317	0	0	0	137	183	0	0	3	734	283	78	44	68	1	59	576	0	0	184	1	38	0	0	1744	0	145	1442	195	23	0	44	312	0	1042	116	3	0	0	290	0	0	38	52	2	0	0	0	0	0	0	0	833	92	75	30	195	186	793	552	38	28	43	0	555	323	54	320	507	2	3192	1849	7	2	0	1	0	288	431	830	0	0	6	0	0	0	0	4	155	4	2	74	272	0	2	0	3	2	823	65	653	1966	272	378	758	316	0	163	10	503	77	0	488	696	86	270	4287	0	206	227	3	146	66	638	0	2534	0	0	2227	0	0	0	471	22	257	2076	387	58	342	1	2	183	557	77	273	747	832	161	174	58	306	16	347	66	47	19	4	0	953	59	752	120	868	102	228	262	536	0	0	0	6	9	301	205	46	234	60	130	168	6	1	38	52	930	115	23	133	389	626	272	260	0	77	1359	108	10554	40	168	0	5	835	94	379	248	352	44	1	10	73	560	61	977	55	82	89	1	3144	0	1681	0	0	35	7740	7	8	156	261	252	146	102	73	46	463	93	262	21	2	41	77	40	15	650	364	666	355	1027	19	2	98	38	0	0	1	186	448	31	675	189	2558	69	515	129	142	172	0	21	69	32	180	263	138	6	534	131	63	293	21	28	130	25	186	44	298	0	416	7	837	700	99	0	22	1	826	15	72	352	0	136	69	95	2092	1290	2	1	4	86	133	0	108	96	454	37	1276	34	210	32	52	1291	85	201	132	69	307	454	168	117	614	0	52	5	109	12	2802	153	294	5	345	0	34	104	433	0	221	1295	121	180	0	10	146	411	78	94	59	4	254	118	0	0	0	82	74	1218	1	129	320	522	343	222	37	0	215	53	28	179	493	202	0	86	1100	0	0	0	0	0	0	1	5	105	157	7	0	0	12	346	40	327	136	505	1189	0	394	381	2	0	110	461	113	1	1032	352	18	290	0	1	23	91	309	1	0	49	1289	139	22	0	4	702	6	806	56	442	97	1042	0	390	2	177	39	0	0	14	0	1	29	167	1872	0	2393	109	39	450	0	2	117	0	2	3	311	1	458	0	375	325	154	118	386	0	21	1	5998	365	128	7	10026	0	3	99	474	0	32	0	99	1452	518	419	0	5	122	7	719	176	432	2500	280	34	681	0	0	0	2	2	0	0	0	2	40	23	3	249	2363	2	156	164	55	3	465	0	0	0	32	17	0	30	2	16	88	0	0	77	119	2	2	378	1519	1	261	0	0	0	0	51	0	1	0	0	56	39	59	0	0	0	5	4	4	0	2	0	1	0	2	0	0	0	0	0	0	2	2	2	58	209	0	0	102	225	215	541	57	163	33	166	2387	1	0	36	0	4507	15	11	0	440	332	37	142	70	131	56	245	123	264	1003	1494	38	274	449	22	229	7728	0	143	169	202	20	88	1244	25	135	401	104	90	0	0	32	1400	409	604	717	347	7	72	43	286	107	812	80	73	440	1438	524	784	275	98	3329	413	129	7	218	182	152	13	8	88	0	0	17	0	24	1	608	185	86	2	97	2685	16	261	1643	2	145	739	163	0	917	86	0	1446	798	0	0	130	1	0	225	179	169	6	0	0	194	18	3	36	436	1211	27	988	0	112	40	1391	917	668	205	79	138	48	2	4	318	0	161	0	0	1530	1557	1	1901	69	273	15	30	38	1427	651	632	442	142	6138	1	2	0	4	233	142	68	212	3	6	284	317	2204	58	101	689	323	647	300	10	0	1014	170	370	1413	3638	0	12	465	184	100	157	415	808	282	53	19	324	524	64	607	271	522	642	0	1	326	93	72	27	110	212	210	0	2	110	0	0	0	194	109	0	0	0	0	473	142	0	301	150	199	0	27	54	250	7	0	0	94	51	0	1130	14	4789	766	96	4	0	0	0	0	39	0	60	206	249	935	1	0	0	0	0	9802	249	79	0	50	145	116	311	43	92	67	19	0	0	0	0	0	37	182	33	85	100	2540	3	1011	13	230	38	0	36	934	1625	0	6	0	3	35	0	1816	0	107	7	294	50	713	389	273	443	153	38	159	235	85	91	1348	1763	0	291	236	116	2	2	601	1125	997	762	341	69	569	5	224	0	12	982	919	751	0	1481	0	3	598	0	132	74	1587	2	4	27	16	5	907	0	276	22	36	800	155	3519	300	22	33	87	312	434	2	26	22	40	37	116	185	229	151	0	235	16	213	0	0	1238	595	4	14	40	1159	0	418	0	0	1560	239	95	15	15	1	7	144	210	118	10	20192	0	441	331	0	106	638	0	10	24	2	0	626	1555	57	35	212	0	6	34	116	262	0	0	0	164	97	656	502	504	340	10	6	56	360	232	47	85	2969	0	318	1883	0	0	182	309	119	1208	20	411	16	37	2929	3841	4	86	382	167	61	306	0	0	8	26	336	9	168	7464	19	248	4	72	86	159	71	57	0	933	0	181	52	41	303	63	222	0	610	0	414	1166	41	299	307	1149	4	772	634	11	140	320	271	99	914	153	874	181	85	84	24	508	0	0	8	1	746	976	38	0	8	110	47	2	1666	92	0	873	0	0	0	56	74	87	351	0	0	338	52	156	130	214	25	0	0	0	17	52	5359	0	0	4	0	596	0	0	0	0	0	933	864	194	0	0	0	2	207	3	1	4	4	0	46	8	0	0	0	2	0	0	367	71	92	125	0	246	842	76	13	4	121	298	1098	15	4	3071	0	0	8064	51	223	0	2	0	0	0	515	1081	0	2	0	0	0	0	1	1200	406	4249	0	156	1504	36	2062	0	0	2	0	1798	1220	1865	137	151	0	0	52	46	45	364	260	41	35	14	0	0	0	0	14	39	386	4015	38	584	1182	0	27	0	59	2	2	9230	74	56	663	134	186	1322	41	7	366	45	53	3	0	0	0	16	0	5	402	142	84	74	39	151	289	0	353	197	186	83	241	65	249	2	171	121	411	30	4	103	1137	2	5328	884	137	15	401	25	147	44	228	22	36	2085	70	56	4	171	312	185	364	49	11	388	4	355	375	2	378	15	317	308	725	1320	221	0	255	1	2365	3	436	299	726	389	45	31	231	0	67	2	0	0	0	23	2	0	6	462	0	86	0	57	170	723	202	1421	120	2	154	223	25	3	0	30697	1	273	750	0	0	65	24	0	0	2	707	0	0	68	176	741	47	519	0	0	0	0	152	0	5964	7	5	924	43	1231	0	0	0	0	0	339	1	1809	252	65	0	115	148	2	286	109	23	144	131	0	2	2697	39	0	20	22	0	389	83	344	2	386	204	13	490	2884	552	133	0	457	0	0	0	0	0	308	1666	14	0	0	0	0	4	25	27	1802	0	0	0	26	0	58	20	8	15	10	302	1578	104	0	339	0	4	179	38	4502	24	599	157	236	421	13	4	56	406	7	104	619	241	10	803	0	54	0	50	475	8	0	1	720	94	30	315	170	46	0	14	66	564	1	0	0	2	7	0	33	0	142	27	19	233	332	507	656	0	278	0	37	23	6	4	367	0	0	0	0	0	2	455	51	121	595	193	0	0	1	523	103	307	3	621	2018	0	28	115	0	0	0	1688	1863	0	160	0	120	1977	30	0	282	117	59	270	769	120	108	631	156	161	485	38	0	2	0	0	17	303	276	6	2	165	2232	71	270	625	150	1422	122	114	0	0	0	1	100	2	1094	0	0	3	146	0	6	0	0	5742	72	594	0	0	442	5	167	433	28	717	112	52	637	14	53	816	0	0	0	274	0	0	13	8	1007	2	0	173	526	32	20	52	0	210	72	161	842	42	778	1331	781	2944	0	0	0	87	2	109	1975	0	430	0	598	0	0	2	238	12	76	521	0	0	115	0	0	0	0	0	0	0	0	0	0	0	0	0	214	2	0	4	56	71	519	12	109	100	656	0	333	275	4	456	0	1532	154	224	100	9	1	0	0	7	0	0	0	0	0	0	0	341	0	0	0	0	1	0	1	141	162	32	72	64	221	0	511	1204	1	0	0	0	0	0	0	0	0	0	0	3	0	0	0	269	0	172	0	196	0	2	12	0	0	0	0	0	0	232	13	296	0	9	24	5	335	2	63	0	36	444	566	59	172	809	204	205	60	86	6	886	6	110	743	1531	847	0	892	0	0	2	0	347	118	131	16	149	1	1031	171	426	0	4	275	402	377	559	73	11	6	216	127	4	175	31	1	58	220	1937	1077	1	19	320	3	0	0	80	14	0	547	0	0	0	2	0	0	365	0	184	0	1926	126	0	11	365	116	44	15	98	0	962	0	5	5	4	262	0	1	269	249	800	6	2	712	0	55	234	1	0	0	0	44756	138	0	0	0	309	28	0	0	34	2	42	0	471	2	0	0	0	48	0	120	286	434	164	0	339	313	2	2	24	491	0	89	292	21	136	86	59	23	0	55	238	338	776	299	136	407	0	497	178	72	26	96	540	419	157	217	40	62	96	20	38	0	0	450	0	0	182	348	106	271	11	28	45	260	420	436	1770	94	0	0	162	246	172	107	52	576	12	2	468	296	1072	188	4573	71	227	191	195	0	94	0	66	20	9	15	156	149	495	720	305	3325	3926	41	0	0	0	101	204	182	0	35	608	73	809	292	133	0	96	0	2247	0	197	1	113	124	0	23	27	12	69	92	7198	605	34	66	40	116	47	20	16	0	0	0	2828	757	1707	534	29	14	0	0	0	0	0	0	128	550	1273	62	808	828	34	286	8	75	11	39	41	59	165	47	24	44	0	1	1487	356	281	65	2	319	0	3	0	2	154	0	26	47	3	815	441	0	430	415	570	9	0	2	178	428	0	222	734	822	194	18	509	0	58	2083	252	22	97	6	9	68	0	14	0	0	107	184	4	462	0	0	492	239	19	182	74	5174	11	0	77	832	125	537	0	403	94	4	0	0	40	611	183	58	71	1433	192	10	302	1	707	6961	6	862	13	0	0	0	0	826	378	131	339	0	8	0	0	1991	3	677	4	894	321	0	81	19	0	1	220	168	0	0	122	75	26	288	3	24	0	13	10	1999	0	0	0	0	0	0	0	0	0	0	260	0	42	81	0	0	167	29	0	112	2267	5	240	60	0	1222	55	0	0	646	344	111	6008	175	463	323	227	163	0	0	0	0	0	0	275	0	1	0	0	0	620	5	0	0	0	0	0	0	36	159	25	0	0	0	492	2	0	0	0	0	0	386	24	0	84	214	985	155	448	454	1564	304	0	0	410	0	53	221	2	57	37	12	36	163	0	242	27	770	314	1236	0	6	3	0	0	0	1	0	436	2	24	878	62	22	2	158	281	7	212	341	83	152	107	15	422	50	0	0	0	0	0	0	60	1791	2	155	17	881	627	1649	11	0	2	0	0	131	2	274	63	0	0	38	0	531	23	631	0	0	57	84	1173	2	50	0	0	16	66	0	45	279	240	3	0	0	0	17	116	258	3751	0	0	0	167	596	18	0	0	3	84	54	0	0	89	73	29	97	3	2	26	0	21	129	7	1	6	309	14	928	203	0	1558	53	14	7	68	0	265	130	11	47	27	2	91	3637	157	186	150	4	162	270	9	23	193	50	606	6	1	0	0	0	17	32	1523	152	20	34	2	571	1664	160	247	64	51	1162	238	181	137	151	0	125	39	758	6	111	272	270	54	149	1	125	3522	661	209	77	0	428	100	34	102	688	79	156	97	86	274	495	410	20	62	680	172	581	0	3	3	9	1197	529	380	0	7	145	47	3	0	449	2401	272	1354	511	272	57	84	341	73	1477	730	120	420	123	1227	98	1	210	292	5	0	601	271	150	0	0	4	110	286	0	0	477	460	160	1691	21	147	77	12	68	51	531	0	81	36	329	0	0	13	327	8	338	428	72	41	794	9	539	1	2	0	189	66	1909	0	2	0	0	240	116	13	72	4	0	56	243	93	0	12	31	501	0	10	76	37	846	141	4	2	199	0	15	573	63	4	156	0	122	157	804	130	56	86	0	114	44	91	2	0	53	0	0	6	36	4	0	726	83	99	0	194	103	39	162	15	0	2	616	400	2	1	5498	36	10037	6	70	10	15	20	54	0	1495	395	1	143	36	290	146	136	244	861	0	105	1058	51	2	11	565	0	96	59	101	260	20	95	242	71	136	64	393	74	856	386	138	0	87	0	402	30	2	13	89	156	84	182	0	0	1	301	73	188	262	46	5	2	364	316	112	183	117	11	16	643	372	1	137	2138	2	126	6	1419	0	5	376	363	53	198	0	0	497	2	80	30	364	425	1476	495	803	8747	236	68	0	282	0	4	5	194	2	699	1	0	0	60	216	0	2	0	0	498	0	0	0	50	37	163	1	6	2	3	8	9	10	979	212	536	104	5	6	188	11	107	184	1450	230	241	1400	64	5	141	30	0	308	0	61	0	0	0	0	0	0	37	271	1	741	3	231	30	0	0	4	337	613	124	0	0	0	0	5	172	0	498	494	12	678	46	0	118	44	7158	21	0	7	92	460	5	88	12	3951	0	2	119	156	6	0	141	0	150	149	6	6	517	414	87	854	12	62	455	72	0	6	0	42	15	415	0	129	264	51	6	101	350	0	0	0	0	101	230	105	6	0	2	425	38	0	831	38	9	2484	0	64	0	2	447	2	855	74	20	3971	7	0	3	164	40	1881	1	5	0	1	738	0	0	0	0	2	281	0	0	1051	179	994	19	1022	92	214	59	1792	67	915	0	0	535	391	183	123	541	687	0	18	222	13	0	1745	2	657	78	1	1	0	0	22	0	28	1	633	651	0	124	0	62	29	15	278	149	1	1041	690	673	0	0	0	0	11	24	198	22	0	156	2	52	0	0	5	54	198	154	134	1138	37	3	290	14	402	150	0	0	45	491	0	0	0	304	715	2113	9	247	136	4	22	0	441	511	1	60	1039	0	13	865	30	63	19	24	25	4	78	16	21	3354	0	31	279	1175	6	46	111	69	96	0	578	1523	344	0	0	28	76	3972	352	649	2	51	34	207	55	123	1774	30	17	1650	0	239	149	68	451	68	140	40	197	78	241	1073	2	91	4	34	225	71	116	191	648	401	171	319	151	33	105	570	10	6	143	45	276	44	217	268	195	865	43	2	2474	154	0	4	1371	1	4	135	67	0	2	94	0	0	2	0	181	0	45	3	880	63	78	28	18	2	209	504	17	850	9	29	0	0	0	61	100	90	6585	49	7	841	0	40	2	32	1590	200	563	32	13	98	31	454	31	360	0	1661	0	3	98	199	5	0	425	40	0	121	0	0	0	6	734	200	629	39	24	977	43	190	4	0	131	54	51	0	104	94	2	0	0	31	0	14	204	22	390	129	72	0	55	0	214	36	275	10	25	163	0	0	2	109	277	279	0	0	0	6	743	35	9	39	3	252	514	707	0	0	298	1096	29	307	64	90	159	85	0	1	0	0	0	64	401	160	0	0	0	8	0	0	15	74	174	0	0	328	2	0	0	0	163	154	44	5	2	0	0	100	0	0	0	0	1	0	0	16	0	624	175	484	0	706	2	0	181	43	11	0	0	0	0	0	0	0	0	0	0	174	0	7	52	32	65	17	71	0	0	0	0	0	0	0	0	0	0	0	7	498	83	286	220	55	27	40	1	217	79	0	47	51	284	135	0	932	87	4	0	367	0	0	0	178	86	1659	94	77	196	143	17	52	347	3766	19	1762	124	209	0	44	2	0	356	1	383	729	0	27	458	4	25	1	129	43	94	49	55	75	821	3	73	211	0	34	0	31	0	590	4	1426	324	14	286	1027	6	85	0	30	41	0	70	230	0	442	393	59	496	0	2	3	29	0	92	136	0	1268	2321	34	8	28	566	173	155	2	686	47	105	81	296	536	33	2	0	1636	473	137	1042	0	95	0	179	1731	52	0	60	0	3930	0	0	189	63	2	4	2	240	1	0	10	5	0	0	0	0	0	31	1	0	50	0	0	95	0	39	2	353	17	0	0	0	0	1	0	441	163	475	264	0	493	54	80	418	468	154	333	2	0	5	86	17	83	25	306	165	22	51	24	195	54	248	5	9	154	3	24	1186	154474	27	238	737	0	0	269	0	0	4759	194	0	0	2	1	344	0	0	261	201	0	0	9	72	740	120	38	243	520	273	211	503	3	965	45	439	594	7	343	1416	923	48	17	388	7	1	42	258	1426	594	127	29	30	2593	3555	29	1310	125	2	4470	431	135	0	0	0	0	0	114	267	82	30	942	498	865	71	469	91	16	0	287	2191	12	492	0	0	81	89	1058	34	276	31	268	0	275	67	0	62	175	855	3	42	225	13	148	178	73	54	129	2	304	46	2	59	97	0	1695	915	1	4	0	0	60	2155	368	981	243	141	48	30	127	14	547	5	52	39	635	2	52	106	4	0	0	0	1	1	60	3	783	0	26	0	27	24	0	1741	6	2	307	0	0	2	2623	702	15	1111	4	47	1356	38	69	316	0	1898	334	481	376	1569	1333	0	395	0	251	0	2	732	1420	10	122	63	0	0	43	4	136	171	187	0	0	0	10	33	148	0	0	1	0	0	131	9	3023	119	0	0	488	136	61	1620	8	53	20	248	103	0	53	105	35	3455	399	8	232	312	26	67	318	90	0	390	0	53	81	110	7	85	174	2279	0	0	3	125	979	259	319	2	179	4	40	412	828	0	0	12	115	542	811	2	1	563	1	0	3	0	5	6	77	0	0	0	1	1	4414	582	87	53	214	331	6	393	239	22	51	6	2	0	50	64	2133	1	2	0	482	31	98	227	405	7902	2	0	0	0	0	2	0	598	2	484	5	0	0	265	381	1044	354	38	260	7	2	711	4	0	304	2	0	400	340	42	660	335	161	338	16	7	0	94	0	405	1749	292	0	0	0	2	0	1	1	0	59	22	0	72	389	2069	7489	314	1308	22	34	1155	229	327	380	141	1	443	73	705	0	191	692	0	30	240	94	1018	3	335	0	92	1180	310	12	202	313	34	32	81	63	170	14	13	2376	249	88	468	10	135	97	18	58	32	72	1404	220	802	981	106	881	359	0	335	526	548	79	2	749	858	0	0	0	0	0	0	0	707	0	0	1	0	0	0	20	88	451	123	282	3	130	1	329	4	1058	108	127	0	0	1	0	1013	161	54	70	33	641	97	96	52	1001	91	13	474	0	39	1602	34	0	462	9	3	178	47	11	166	195	865	3171	15	44	0	0	133	8	1	0	3	114	369	13	23	0	10	2	105	220	180	10	13	115	296	163	0	262	264	202	389	197	261	37	222	36	399	0	219	453	16	13	18	9	4	1	529	447	60	139	438	31	902	218	20	40	424	641	59	383	598	178	36	0	285	2	291	80	56	277	7	22	649	605	39	39	3	2	131	19	33	52	32	41	137	121	3	83	83	694	28	115	138	296	131	479	431	14	3	0	908	24	7	161	163	73	94	310	107	3349	0	97	18	36	188	0	0	0	1304	49	138	266	464	3	249	30	13	1333	0	0	80	289	312	453	0	0	0	0	0	8	0	0	914	1061	127	4284	36	8	508	109	24	0	2	7	2	1446	0	0	0	7	10	0	0	763	282	33	0	1	0	788	4	888	0	3	19	0	0	9	132	536	214	7883	36	0	0	0	156	2	0	954	242	380	4	0	0	0	2	0	0	0	0	186	0	0	417	5	2023	0	0	0	0	0	0	9	315	0	96	127	21	2	589	9	0	0	0	0	0	488	3	1050	887	0	0	42	1	3107	20	6	45	10	4	315	91	65	36	0	1315	244	103	0	0	42	12	2	225	661	27	796	4	42	136	251	22	0	257	3	3	0	0	0	4	349	0	80	353	204	683	598	0	11	53	183	352	275	1	548	61	13	32	3	0	0	6	0	0	0	211	665	79	1859	147	918	0	0	337	0	2	2	214	11101	1877	348	1387	149	0	128	0	819	0	0	37	515	116	23	45	40	10	146	0	0	0	0	838	321	0	65	59	3816	52	230	1762	42	0	2	20	1904	836	0	0	0	0	12	0	813	137	174	709	131	181	691	11	1197	5	210	0	1	1263	231	843	172	940	345	160	249	86	1607	35	740	181	0	65	1000	1534	187	359	2257	132	851	304	1	1315	37	6775	61	532	4	579	9	322	2	406	2	33	1121	69	152	38	31	14	11	100	445	249	89	27	25	161	547	66	11	2000	0	0	78	634	19	2499	35	32	1061	29	26	10	252	47	1068	13	45	5652	218	67	1	0	1	0	109	254	97	84	136	644	11	0	201	1424	0	95	1	164	152	106	101	165	1	0	1	13339	217	0	144	35	117	209	1373	67	16	1666	88	4	2456	89	114	9	5	139	301	265	328	91	198	213	0	0	73	7	260	2	1044	157	23	1456	14	11	30	0	49	38	4651	102	0	0	37	1	4450	132	17	225	111	0	0	0	0	460	3179	39	0	211	23	22	3681	0	0	74	2	0	373	315	0	0	1	8	0	1396	0	27	0	0	0	0	0	541	203	0	1835	0	0	1	6	0	7	2	98	1303	0	381	0	0	0	259	1679	40	33	68	7073	76	504	108	14	649	263	1323	0	0	0	0	0	76	471	4	9	75	11	261	831	422	132	0	0	8	0	739	0	371	50	969	44	0	2	3	0	0	20	145	0	0	8865	71	15	7	5	0	1054	207	0	1	0	627	42	13	11	559	5796	7150	230	189	2	49	0	0	54	66	603	415	473	39	6369	74	34	511	393	2386	205	2	11	226	161	71	0	0	3	0	3006	52	348	6	1546	57	4	454	690	359	1802	0	0	0	528	1423	268	55	19	0	28712	0	0	0	0	0	0	33	269	0	0	0	0	0	0	4	1	512	284	10	4876	479	2	307	276	43	59	2	0	0	0	0	0	0	0	0	854	13839	0	0	112	5	577	3	1	0	1704	1	0	532	0	0	0	0	0	616	25	0	1365	780	12	158	34	140	299	146	72	0	2	1	177	130	608	655	119	963	565	443	0	55	143	197	82	81	53	109	71	56	8	234	888	483	150	860	762	258	48	624	0	0	84	8	181	37	529	350	1	1550	886	9	331	3	463	77	18	9	87	29	0	0	0	1425	188	142	22	182	11	3	0	0	0	15	1	3	8	0	19	15	10	5142	4	6	118	127	18	305	48	163	64	0	14	191	0	2	0	12	454	0	0	139	48	56	237	8	396	141	0	22	13	0	60	428	7204	29	0	0	927	6	4	0	779	191	178	0	1	69	5531	257	2	142	1067	101	500	0	12	535	4	0	69	0	454	31	344	9	0	244	0	0	199	13	6	0	0	0	0	65	238	0	0	0	1595	0	0	0	0	0	13	85	6	129	2	0	5	3	0	0	0	108	0	65	4892	3	0	6	0	778	0	0	0	858	20	87	26	2082	38	0	12	0	0	927	1793	4	220	0	37	9	0	23	0	0	0	574	408	6515	7	23	498	78	205	585	21	2	0	48	0	0	364	2	336	177	419	991	0	1	29	151	0	0	2	46	927	307	0	8	691	27	165	45	15	24	177	903	5	185	919	2429	116	1363	781	171	32	4	4	9	192	142	45	0	440	0	1007	629	583	129	1642	1000	348	185	471	65	102	222	7	17	237	75	13	1157	2323	723	146	57	102	168	12	48	4	70	252	72	0	81	303	1299	1	149	0	399	2511	457	327	65	87	166	229	61	504	75	0	0	17	14	2	0	6	0	2	290	309	79	484	140	116	500	970	1	17	366	654	8	0	403	0	0	0	0	2	18	0	1	1641	0	0	2	686	105	84	517	12	567	3	0	1897	10	37	738	71	0	1	0	0	0	0	0	0	0	0	0	1	0	0	0	0	0	13	3	7	250	0	0	25	208	76	38	55	19	623	190	41	61	4	2	0	4	16	12	22	444	307	298	2	350	309	168	415	5	91	0	135	563	518	202	0	2629	310	37	1775	76	567	5321	28	0	48	5	9	283	2291	4	343	4	1104	0	405	273	30	491	462	239	699	76	2	0	129	118	0	6045	1052	232	700	30	732	171	112	389	152	0	0	308	40	881	101	0	0	596	174	0	64	99	361	217	13	156	13	832	151	79	29	62	572	150	0	145	69	1	22	0	202	978	266	0	0	0	101	396	0	1140	70	191	260	338	0	259	69	65	0	0	0	0	144	0	1	0	231	93	1232	495	4183	1334	0	509	692	0	709	598	980	2	1498	261	1644	42972	0	1303	3	607	93	1087	4	405	0	0	1	550	0	1	47	124	65	3	28	0	22	35	137	2	34	1527	347	259	0	274	354	6	351	16	13	2960	178	178	0	1	391	208	59	1006	8	56	500	58	10	21	1	2	599	437	579	204	942	211	287	33	55	41	33	3	72	2	36	156	1671	2	5	4599	160	106	0	0	68	168	0	699	95	38	459	62	72	0	2	218	61	2951	190	40	318	104	74	27	3	7	371	59	880	253	183	10	2231	0	95	28	48	8	0	2	5	241	235	147	50	129	470	165	602	121	0	0	0	71	4	461	98	104	1	116	174	474	26	130	286	1878	32	1	26	61	3970	2005	218	485	414	185	6	1493	11	76	452	8287	6	172	326	2	104798	4	429	211269	0	154	93	0	1	1195	87	2410	11	1794	1	80	376	887	4	0	352	0	20	43	49	0	1470	0	567	21	3	1	350	48	765	0	23	6	1227	855	194	2260	750	280	745	1	0	3	0	122	33	0	0	0	66	3	0	56	31	708	142	983	702	267	46	0	2887	328	0	0	0	4	644	335	114	267	2	2	186	0	57	60	1154	0	2	68	367	781	101	0	2709	57	0	42	1308	0	2482	119	176	2254	1383	13	231	190	26	42	215	2	0	122	21	7	41	129	4	2	3	476	352	390	0	2	673	0	0	792	5	152	266	121	205	683	1755	1	1	245	0	325	1979	602	60	0	30	583	84	882	185	78	82	11	487	154	103	56	2436	160	3	1	7	10	12	0	47	77	699	1991	267	5	39	0	6	0	0	0	0	221	0	0	4	0	0	0	0	0	0	0	29	0	0	0	0	126	381	25	0	267	990	198	5	14	317	0	0	46	365	50	654	0	326	113	263	4	0	0	0	0	289	35	29	245	1178	5	164	260	14	0	2	6	258	60	46	765	118	58	6	64	0	505	1001	119	2	962	1363	44	40	90	172	320	5	534	196	2025	0	0	1	0	0	0	0	0	0	0	0	96	692	506	47	553	1142	42	9	0	7	470	0	1	114	3055	1097	245	97	55	6424	1532	0	87	0	1565	34	64	250	5	0	475	923	21	1	0	565	0	2	0	0	15	0	374	436	109	158	8642	0	1744	781	4720	366	909	0	0	1232	75	424	351	802	7031	118	3	0	0	157	25	0	0	47	0	0	32	469	46	363	82	45	266	0	0	0	0	452	17	91	70	1	0	0	0	968	120	0	0	0	126	0	315	0	0	0	71	258	91	26	447	67	857	1759	555	10	24	0	1778	30	152	549	1653	576	85	32	12	49	2	82	376	455	306	26	169	3620	116	147	0	32	440	416	4	113	0	1224	716	193	57	1551	152	5	61	1	0	0	0	0	166	2	54	1045	129	0	25	99	825	34	106	462	205	5	59	1997	2	186	0	1520	145	10	31	23	218	11	611	508	28	425	84	57	49	0	52	21	0	1263	52	0	330	109	56	1	301	113	699	603	1680	23	6	32	149	0	225	471	65	2	28	29	27	24	326	143	382	426	6	196	156	287	434	2	775	212	126	398	167	36	108	9	2	86	1351	2	131	653	1823	476	0	0	0	0	0	94	0	66	673	921	4	49	655	80	21	328	2	3	40	125	431	2	25	234	231	30	78	144	84	0	700	1311	1184	178	39	232	129	769	17	181	0	0	0	0	2	377	120	5	842	1569	661	6939	19	58	1406	76	22	491	4659	76	711	0	1308	496	12	558	2	1	540	22	7895	329	200	0	513	3	0	18	13	4	75	2615	4	973	0	0	0	1089	1306	2	585	0	2	0	0	75	15	0	0	0	0	0	2	1	2	18	147	598	8	2	111	0	1	22	199	738	0	498	1030	89	398	17	0	1	17	2	64	0	30	100	1066	345	47	27	85	456	33	24	107	7758	610	1	0	0	0	141	903	351	146	36	58	265	14	623	0	201	1	2101	64	29	297	5	0	203	0	0	102	369	0	111	312	166	0	3	152	279	16	0	347	153	1258	986	458	23	17	314	425	24	26	0	58	483	3	135	0	234	207	6	114	515	6	91	122	68	104	1885	20	2506	86	391	29	0	0	175	4	0	0	0	0	0	0	0	3	9	0	0	261	13	67	14	0	0	284	147	17	534	115	132	145	60	52	106	474	38	7	471	6	0	397	79	0	0	0	1	718	0	0	0	197	3	167	239	90	1	71	98	23	13	85	311	90	14569	42	0	1	16	2	14211	37	0	5398	292	176	24	18	29	8139	660	409	7	1	63	0	59	0	77	292	391	3	159	18	254	184	60	22	140	0	0	337	8	1828	211	1	2	116	99	5	0	3	5419	54	156	116	131	0	0	1533	13	110	1	0	518	1650	1404	634	479	67	0	0	0	0	0	0	0	132	40	223	106	76	71	0	0	0	0	0	0	115	0	183	0	66	1020	0	172	111	15	809	36	478	0	0	0	0	0	0	0	0	0	0	0	79	9	75	2	411	139	41	2	93	0	0	2	931	0	0	0	0	749	3	0	2	8	4	0	209	86	153	207	39	2330	5	23	0	180	489	154	60	301	45	49	446	39	109	0	1139	1045	70	99	5	64	18	351	1301	75	525	2061	129	4	48	1699	12	266	59	22	18	93	17	13	2	0	0	1	5	51	669	0	129	20	71	1846	6	449	0	31	3	438	1	107	327	66	23	73	33	11	4	4	72	0	440	19	0	70	66	932	63	1	163	3960	239	2370	419	53	79	444	36	30	61	1130	123	1154	71	6	991	391	861	648	4031	149	64	0	207	57	5	19364	54	70	52	37	148	2	16	245	16	2	1783	226	34	1605	513	134	17	242	536	2046	17	492	292	144	65	254	27	6	4	30	50	194	2064	0	320	3181	0	130	69	16	0	92	151	123	79	366	63	580	81	282	119	6	0	21	1155	38	1	147	418	336	137	85	2420	68	1	516	9	296	659	129	221	57	6	245	1	596	4	2229	300	437	51	6089	120	128	249	96	509	8	0	249	828	0	0	524	372	344	38	0	0	447	283	424	13	78	8	105	2535	2	63	3	121	38	2	315	0	3425	109	120	8	0	11	202	0	0	0	2	204	1246	0	5	2135	33	0	0	0	1328	38	251	35	2	189	2	10	0	2	6	217	2	0	843	58	0	0	789	16	0	336	0	0	63	2	2	1	2	123	5	0	76	16	0	34	423	43	79	133	153	0	122	147	13	2170	609	0	0	0	0	0	0	0	0	0	0	246	156	264	0	27	2504	309	21	87	224	52	429	16	3	81	268	410	129	248	24	16	1006	4	168	0	0	0	58	214	122	216	590	143	188	7	0	10857	690	9	2	217	315	7	205	33	44	38	11	123	4	3322	143	627	141	6	757	761	56	88	3	111	86	134	99	44	33	75	2	395	0	2403	0	591	24	56	0	154	0	68	589	901	190	146	159	312	2597	17	46	14	266	1	2	181	64	15	135	89	36	165	29	268	1184	483	142	6	0	0	0	450	6	387	801	324	153	82	219	15	1951	45	351	117	50	2	2	0	113	0	2	2	0	137	286	0	1415	38	1099	77	0	0	4	123	2	3593	675	1201	652	653	527	477	1972	1677	1046	2247	690	914	408	50	545	474	225	882	492	877	590	256	701	1104	273	359	11	2920	9416	298	294	0	1	0	687	614	10882	337	382	1479	2421	624	798	361	0	34	572	2050	1575	57	760	746	0	115	0	2488	705	89	0	52	2	0	0	0	1	1	0	0	17	288	50	195	0	417	49	0	2858	1089	690	0	40	540	2	254	265	160	915	6	40	112	7751	3	52	2142	3153	792	2	88	334	3322	350	759	19915	1669	509	2	0	0	1076	0	174	5	935	39	107	523	255	6	0	0	446	134	1373	87	554	188	257	0	136	9	106	106	201	58	360	171	0	928	455	372	255	0	19	1799	1580	120	66	527	254	4072	618	8	3	4	199	0	1067	925	37	20	0	14	2	0	42	1966	1147	30	162	3948	255	55	21	1	261	206	5467	0	520	1	154	2	367	4354	1772	5	3968	491	27	7	0	0	28	1410	109	36	711	378	573	0	0	1	22	0	1795	623	224	29	1378	95	78	179	241	512	372	0	258	318	40	1901	344	35	409	1	9	442	1389	2479	1160	487	114	1026	2921	1184	336	321	939	1953	1963	0	78	62	664	1028	34	1116	376	84	158	69	226	336	0	1114	40	2	75	0	0	806	996	139	0	1210	23	89	58	396	154	152	7	1239	56	103	351	1240	0	132	192	4	90	219	407	37	160	3	0	0	0	1	0	0	0	0	1	0	10	479	104	0	0	0	0	0	0	236	5	0	563	598	902	94	1362	0	0	143	134	2052	0	0	0	0	2963	949	742	633	140	1	3304	664	21	9	315	553	0	98	1157	55	328	58	61	0	3	2	2825	6	8	0	2	388	205	64	37	676	127	8	1	56	46	1176	33	446	90	0	165	102	0	4	365	85	136	0	33	20	338	83	242	34	1	418	1	218	202	3417	0	0	0	0	0	0	0	0	0	0	0	7	625	480	538	115	1656	13	139	917	94	2	225	18	867	639	0	421	12	967	1092	0	0	440	10	31	298	1994	362	30	34	139	57	947	0	1	767	1585	0	8726	18	603	268	64	49	24	721	411	81	266	0	0	0	0	24	2	913	131	2	445	57	778	432	2	20	232	275	756	449	134	0	0	1270	3	1341	0	42	368	3018	873	182	155	2	20	99	15	34	165	581	825	1201	153	0	0	91	874	79	55	60	188	665	364	415	2	123	12	44	6	8	12	6	307	611	2	211	1544	614	48	0	211	2	2	0	401	1959	2635	0	0	0	0	2	0	0	0	2	257	309	4110	184	2564	467	181	333	242	1595	1551	0	310	0	703	2	807	0	945	102	18	1563	71	93	127	3633	2426	320	1	237	354	2148	2050	7	0	87	374	2249	804	3	269	158	3	797	1	2	201	11	0	1214	550	692	377	74	10	963	607	72	2	18	152	310	7063	245	0	867	4346	1	0	104	0	2926	839	0	1	2353	363	637	11780	76	0	100	24	1263	0	1222	24	2893	6419	287	195	4050	250	210	988	157	4227	34	74	103	61	419	684	942	1158	90	171	292	10	162	2680	2	459	307	849	356	257	0	0	161	3139	2649	289	4936	1414	1549	35	9216	884	1048	6	243	1241	472	10	126	853	9079	610	37	0	1872	1649	2102	530	347	0	1208	364	499	2	929	27	1826	840	775	6570	207	3327	1009	157	2003	2240	2961	830	1008	740	38	26	885	2	379	6	192	165	3415	491	0	626	80	16451	55	738	2	158	0	10	1438	1591	0	0	202	76	444	7	4463	15	119	0	0	12	0	1	0	144	5	205	2	1	0	1	0	0	2	4692	0	2	2674	0	0	0	0	636	174	208	1604	0	0	0	0	0	0	0	0	0	70	0	2	5	0	0	84	774	1453	734	0	262	96	0	29	49	392	428	2	0	1	0	706	1	0	3436	12	336	0	0	0	0	0	4287	188	0	218	37	114	291	11	6	2374	0	0	0	0	0	0	2	0	0	0	1	0	0	1326	2	0	0	1586	51	0	38	326	617	0	2	0	120	93	123	20	3	1475	498	552	0	0	0	0	0	0	0	0	0	0	172	0	11	377	0	10	0	0	1	0	0	0	718	27	252	4	1	0	0	2	0	666	46	825	1	492	1553	19	0	0	0	0	0	0	0	0	0	2	0	0	0	14	770	223	85	7	1509	45	349	1824	1	0	0	0	0	803	2	538	0	0	84	54	0	0	0	2074	0	0	0	233	882	2	0	3	5	37	2	2	12	30	0	3585	0	3	0	4685	5918	812	2617	98	1095	0	69	1836	47	216	0	92	1680	207	10	0	15	128	28	78	0	0	2	5827	1055	26	2	43	4	291	715	477	701	23	3	38	497	7	0	0	0	280	8	201	181	95	0	273	1200	2	0	0	297814	0	4	22	0	37	563	12	31	7212	65	320	76	126	1521	116	3	0	1	4657	560	113	0	186	182	77	138	4	27	11	331	70	1	245	4134	0	4479	492	0	17	0	291	2	4226	228	25	51	55	0	259	292	500	14	40	1560	2	491	18	2	48	20	0	495	39	389	1608	96	90	2763	4136	219	0	69	43	0	48	516	729	370	548	9	3173	787	720	0	3174	33	237	59	170	0	1954	1	3	0	0	0	4823	0	137	1388	161	2494	3	0	0	2	533	455	424	353	1	0	0	526	431	0	57	486	25	273	7	232	700	3210	4	4142	0	0	1994	108	0	0	28	0	2	1525	5720	0	22	0	235	54	1297	2	103	2	0	0	8	303	9	0	93	998	95	16	285	1	842	202	0	793	1	1148	4	894	21	778	1477	93	114	0	0	1	231	0	71	894	975	18	1339	0	10	60	49	0	1163	88	372	191	0	0	747	0	32	164	517	337	0	0	118	0	786	678	50	0	978	0	120	467	20	0	0	37	245	777	14	221	388	1159	55	1056	58	210	0	1	2	3	0	8	0	40	42	0	0	23	0	1	0	0	0	8	0	0	0	23	0	0	11	0	2	0	0	3	0	0	1	129	23	3	0	0	37	0	2	1	0	0	0	0	0	0	0	0	27	81	16	1208	0	0	0	43	0	0	47402	0	8235	0	0	24	3085	14959	157	0	0	0	2195	0	9	0	9	8970	0	1293	0	215032	46	148	527	376	0	332	0	345	196	2	124	0	1074	1	240	6	202	92	73	1	266	119	7226	181	348	549	279	1074	679	0	24	1454	40	2	0	424	0	29	0	0	17	0	613	813	0	84	2691	0	110	1151	514	0	0	58	310	314	101	3	12	388	45	0	2	51	13	5	11	31	6	4	0	6	204	1012	477	471	166	0	0	47	87	13081	1867	204	98	1769	0	221	0	442	0	226	11	2	0	414	836	2	0	0	213	396	380	0	0	0	0	0	0	0	33	2	0	2	1	0	6	2	14	11	30	0	0	0	0	0	0	0	3	0	117	0	0	17	82	0	0	2	189	0	0	0	0	0	2	0	0	0	0	7	0	0	1	1055	1	0	1	1	0	0	0	0	3	229	0	331	2	359	49	151	0	0	0	0	2	0	0	737	0	0	0	2	0	0	1	2	0	0	6	6	0	0	1	0	1	0	1	104	3	2	2	0	0	0	462	6	0	0	0	0	0	0	0	0	0	4	0	0	1	471	1	0	0	1	0	0	0	0	0	0	0	0	0	0	0	30	0	0	1	0	0	0	5	1	0	0	781	1	1	0	6	0	0	215	0	14	2	1	138	0	2	8	75	4806	0	0	0	0	0	79	0	5	0	0	35	0	0	15	0	0	6	17	0	91	3	0	28	0	0	2	68	0	0	0	0	0	0	2	3	0	0	8	0	123	2	4	13	11	0	0	0	0	351	66	0	0	14	0	0	0	27	0	0	0	0	47	0	17	0	12	18	0	0	5	4	1	11	2	0	1	2	0	7	0	1	0	0	0	2	0	0	0	0	0	0	1	0	0	15	0	34	0	0	0	0	2	1	8	0	4	58	0	0	15	0	0	0	0	18	2	0	1	246	12	3	0	439	256	0	2	0	0	188	1189	4	0	274	94	393	470	347	746	426	490	541	581	1110	204	25	125	1	622	422	24	1163	466	463	137	2	1350	963	1372	0	128	501	180	1642	196	1097	12	114	351	568	3	693	61	2248	464	5180	3012	985	20	48	1035	563	130	2924	720	429	599	4	231	1	0	0	0	0	6	21	0	0	0	0	2	44	0	0	0	6	9	0	0	742	4	0	0	4	83	303	4	7	0	14	8	0	0	0	0	0	0	0	0	0	19	0	0	0	66	0	0	119	0	0	0	0	202	0	66	1032	0	0	0	9	0	125	0	1	0	0	0	0	0	0	0	0	0	0	0	0	1	0	0	0	1	0	1	2	0	1	0	0	6	0	0	0	0	0	0	0	1	1	1	2	0	0	0	0	0	1	0	0	0	1	0	0	0	0	2	0	0	1	0	292	64	386	0	32	23	1394	1	0	1090	342	248	34	2109	8	2369	563	1249	440	112	59	3757	34	402	178	1817	157	159	67	568	494	58	41	81	8	27	722	113	6394	0	3	1514	2	0	1	599	204	1	0	6	85	374	526	103	0	1	1	2	22	0	3	0	6	1	2	0	2	2	0	12	274	1144	1639	882	487	495	5	180	657	942	22420	1423	775	10	322	20	99	629	1672	236	817	2602	83	216	216	710	294	1320	401	19	1851	56	118	30	125	63	0	2517	5448	3	143	299	21	346	2	0	0	73437	2690	365	865	100	541	2492	1	1539	75	8	314	214	374	35	107	554	0	221	448	2501	285	82	415	784	886	4938	4800	1494	3251	0	1	0	454	246	2	2	1463	1	0	0	2	355	0	1	3	0	28	0	935	592	0	0	282	0	0	0	5	1339	123	3	415	26	607	508	186	0	2509	33	502	352	25	96	9	4455	2132	1605	6	21	952	0	878	466	461	0	2	609	4	284	31	2372	51	567	47	353	1111	735	608	1272	390	4010	338	1	1	1	0	0	3	0	0	2	0	1	1	0	0	0	798	980	345	1282	559	3208	9	242	466	1576	1020	2	509	132	537	916	153	0	60	47	959	91	0	291	318	164	205	1438	713	262	3497	3004	100	362	1	466	336	326	2148	5	1098	0	6	0	0	0	49	30	242	0	29	4	6	238	1864	220	105	0	3	430	919	1033	1	54	1	79	4	83	407	0	467	403	164	0	11	0	0	180	565	1184	385	455	2	12	177	0	0	0	0	0	0	0	0	0	0	0	0	0	0	0	0	0	0	0	0	0	0	0	136	133	393	37	0	493	0	663	0	1842	163	32	174	597	0	0	1	1	0	3	0	0	0	0	0	0	0	0	1	0	0	0	2	0	0	0	0	2	0	0	0	99	425	364	15	478	1372	0	0	28	151	3481	0	1	0	0	1731	83	957	183	0	287	16	312	12	17	285	0	0	1	79	44	276	0	0	1	73	1	600	58	0	37	0	9	0	0	0	892	18	4203	433	731	1521	157	10	0	0	0	0	31	95	276	2154	956	550	842	1	1	0	13	0	135	92	449	212	723	1634	404	1056	293	297	84	691	39	86	0	11	14	3	6	44	0	0	66	6	148	672	1804	2210	499	1144	3	60	419	45	89	151	46	57	58	89	582	0	0	0	0	0	0	124	0	20	3115	279	601	1432	74	1726	535	3146	386	889	0	0	0	191	1337	364	1439	129	0	2	0	1193	215	755	33	0	360	584	0	137	0	0	28	0	14	30	162	1869	915	139	95	0	0	0	0	6	0	0	70	82	35	42	282	160	410	287	342	40	46	144	2914	131	588	283	498	1189	2	1189	1681	1310	974	0	0	659	34	116	241	1201	31	344	566	2357	65	554	76	10	0	2	0	0	0	0	176	4	0	3	2	8	22	77	19	7	598	105	373	5	453	1126	0	0	1491	9	0	266	52	2539	1471	257	7	0	0	1	0	194	965	587	743	61	0	0	2	56	7	0	0	4	268	10	0	0	190	2	4	63	0	652	0	131	236	1207	4685	1452	5142	996	892	346	750	1556	27	71	320	941	2282	0	0	0	738	0	329	1011	877	0	0	0	14	0	0	531	7082	3858	7089	4945	9808	3599	604	148	107	67	0	1	0	1534	2300	2	471	0	33	0	0	3	0	0	0	0	2	831	237	71	635	1676	177	225	2	0	0	1	1315	0	0	0	582	25	0	0	4	1873	2256	1064	18	107	324	6863	130	75	65	50	694	4158	1997	3	414	33	1350	3	668	37	0	0	347	344	0	0	0	0	2500	529	0	0	5	0	2	0	9272	0	0	0	0	73	0	1196	0	0	0	1218	0	3	2363	97	489	1987	48	1753	0	1	0	2172	156	6	297	0	29	849	206	10	124	1326	4232	21	80	45	233	700	1017	258	0	582	95	206	0	0	0	0	327	0	0	0	498	0	0	0	26	8	0	0	0	0	1	0	0	372	2	0	0	0	0	0	0	0	25	0	0	0	132	0	544	721	0	0	0	0	0	0	768	0	0	0	6	30	31053	21	3	1147	310	368	469	24	520	1218	738	259	131	0	5	0	0	0	7	16	11	18	2847	0	59	98	454	0	5	0	51	0	0	0	1	0	12	0	0	0	0	7	0	18	117	774	157	1567	584	7	0	0	26	1	1752	1	0	0	0	3781	1094	0	1772	529	0	0	1482	2	515	486	1000	7	982	0	0	0	69	1	0	0	0	0	87	215	125	3	0	0	0	0	0	0	2549	36	830	195	0	57	0	0	1	9	30	0	0	296	2	0	0	4205	0	0	1617	2	0	0	0	2690	0	0	14	83	60	1	0	0	1	0	0	0	0	0	0	3208	0	684	21	2	2	0	0	7	30	530	103	120	0	0	0	6	0	16	0	0	0	0	0	337	301	225	137	87	19	0	1957	1571	45	348	249	1074	6200	3887	8379	2146	725	46	579	4669	0	0	0	4	5	204	0	15	0	0	0	2	0	14	0	0	0	0	4	1	0	2	0	34	44	0	0	0	0	0	0	0	3	0	34	0	26	173	148	965	528	701	1875	0	0	0	0	0	2	0	0	10	2	0	0	17	59	1	1	0	0	0	0	0	0	0	0	10	0	2	5	3	0	29	0	111	3	0	2	1	0	2169	69	434	0	0	15	0	0	0	0	1	0	0	0	0	2	0	1760	162	0	0	1	0	19	0	0	0	0	0	0	0	0	0	8	0	0	2	2	0	0	2	0	0	47	8683	0	19	0	0	0	0	0	30	0	35	203	0	0	0	0	0	0	0	0	0	10	57	18	938	22	5254	0	1	0	0	0	46	0	0	0	0	0	0	0	0	0	0	0	5	1937	440	1155	1	806	1926	439	2	0	227	17	68	6026	3	1	419	111	98	4	651	1265	1316	1599	815	0	0	0	0	0	0	0	0	0	0	1010	3240	1869	10	0	0	0	379	57	32	45	206	0	0	0	0	0	201	2449	346	116	0	92	2376	0	0	353	0	144	0	0	0	0	2	0	0	0	6	0	0	0	0	0	49	0	5	0	0	0	1	2	1923	672	2349	942	349	316	3	0	13	14	0	0	0	0	1	1	0	3434	1	6	420	236	733	839	33	34	440	162	0	483	497	113	123	12	9	1098	14	107	280	405	547	1679	52	421	1	15	5706	162	424	99	0	644	174	0	0	0	0	0	0	0	0	9610	22	8	0	0	0	0	0	1	6318	75	147	1071	121	95	232	404	128	4894	272	8	2346	0	0	474	301	0	15	8	3	2071	107	154	94	47	10	865	626	116	2015	0	2	0	0	0	0	0	0	0	0	0	0	0	0	5	0	88	182	0	43	118	432	0	0	1	78	2062	17	188	9	4	0	0	0	0	0	0	276	0	50	495	32	178	42	1	2	0	0	0	55	2355	84	1199	5	593	751	247	74	0	0	0	0	1	0	0	0	0	0	0	0	0	10	0	99	1674	37	0	385	0	85	0	511	602	61	61	27	1102	0	0	0	210	660	2	103	183	90	454	2531	0	6	73	175	258	1	1	148	6	0	0	67	428	447	274	62	141	381	0	2	1714	522	208	5	82	163	625	77	124	111	393	3	277	1	418	8461	69	137	287	308	14	5633	537	138	1768	7	201	617	51	350	119	30	609	5	595	562	39	4	58	81	264	65	3	65	62	107	7	174	1173	275	1	50	336	85	162	2	4	132	29	107	0	1	51	428	64	48	529	52	409	3	73	469	102	0	223	126	119	105	15	0	3	151	77	438	533	25	432	0	2	0	0	187	0	2	80	478	0	630	241	25	163	923	1	154	0	29	61	0	105	358	86	215	121	2	37	0	352	3	36	1422	8	318	1303	0	996	0	0	0	0	0	0	0	177	717	621	2	0	161	40	97	0	108	0	266	4	376	165	1095	907	2007	2866	120	47	864	137	16	78	215	262	9	359	109	24	380	242	76	0	1105	2588	83	251	989	0	0	1	0	26	0	143	519	0	0	703	0	325	0	2286	59	388	17	526	419	177	53	320	0	316	2	94	114	1874	72	1	1040	12	1111	944	1500	30	79	277	630	610	275	0	2	0	19	242	77	1831	0	272	899	78	40	46	136	57	106	56	1201	0	0	92	191	9	81	106	57	0	0	734	2	6	76	590	471	0	0	712	266	54	34	149	2	0	35	14	98	95	51	4	2	150	45	10	116	218	151	769	0	0	2	2	0	0	209	1	1	197	273	85	2214	22	0	24	128	0	369	1449	1167	1188	2327	2934	300	2	6	0	46	0	0	0	10	0	7	0	1	0	75	0	8	57	0	0	0	0	0	3	0	0	0	0	3344	108	1	0	0	1	3	0	1	0	0	3	4	4	1	3	0	0	0	0	0	0	0	0	2	0	1	2	0	0	2	0	0	435	2	0	1	0	0	0	0	1	0	0	0	2	12	0	0	25	2	92	99	77	2	0	0	0	0	1	1	0	0	0	3122	2117	0	0	0	1514	455	62	620	86	861	25	33	242	10	0	0	0	0	1	1	0	6	28	0	0	0	0	0	3	0	2	0	0	0	6	0	0	0	1	5	0	0	102	1	0	7	3	0	0	158	95	257	586	0	0	0	71	453	0	0	0	1	60	2	3	0	3	26	0	0	0	0	0	2	2	0	47	0	0	0	226	662	0	568	0	0	168	226	2	0	110	5	243	0	0	1	0	10	0	0	0	0	942	0	0	0	0	0	82	22	200	110	0	0	0	0	0	0	0	907	0	927	216	1030	939	263	161	17	518	6	0	127	11	2	559	113	2415	3	0	42	832	13	0	744	1038	1878	299	483	1	412	1196	66	45	1909	269	26	676	0	0	0	0	2	2023	1429	117	0	0	0	0	0	0	0	0	0	0	0	1710	0	257	330	16	1419	0	0	241	809	724	0	639	136	28	0	22	13	2	6	0	380	0	0	0	1	12	1	0	0	0	0	1	0	0	0	1405	0	0	0	0	0	0	0	0	0	1	0	0	0	0	0	0	2	0	0	0	0	0	0	0	2	14	4356	78	2	0	0	8	0	0	5	15	0	0	0	0	37	0	0	0	0	0	1	1	0	0	339	119	0	0	1	0	0	979	0	24	1	0	0	0	0	0	0	0	0	0	1	0	0	0	0	0	0	0	0	0	2686	2000	598	466	630	1788	1079	0	0	7	706	672	0	0	2	6	0	3	8	0	0	0	0	0	0	0	0	0	1	910	6	0	0	0	0	0	2	1	0	1	0	4	34	797	561	59	0	0	0	0	0	0	0	0	14	0	0	1961	2400	0	0	4	0	0	1882	2558	2	10	0	93	40	0	0	0	0	0	83	1812	109	13480	0	0	0	0	0	8	3	1	4	4	1208	0	2	25	176	0	0	0	0	0	0	0	2	0	0	0	0	0	2	0	0	9	12	9	0	45	103	57	494	0	150	479	0	2	38	0	0	8	33	293	0	1175	41	5	0	3	2	286	5	0	0	0	2	0	0	3	1	1	0	2	1	1	0	23	3	0	0	1	0	0	3	86	1231	0	0	1	2	0	0	0	0	0	0	0	0	0	0	0	0	13	0	0	0	0	4	0	0	0	1	0	0	0	0	1100	693	0	1	0	0	0	0	0	0	1	0	193	554	0	0	0	0	350	3	0	0	6	1	2	0	0	0	22	11	1	1065	0	1	0	0	2	692	4	0	1593	1353	246	263	0	1	2	0	5	10	0	2	2	0	0	0	1	0	0	0	1	0	336	440	0	9	0	0	0	5	16	0	2	1705	1	0	1156	0	2	0	276	0	4	4	0	0	0	0	0	4	5	4	0	1	0	0	0	2	0	0	2	0	0	0	0	2075	61	0	3	0	0	0	0	1	0	4	3	121	41	2	5	2	3	0	592	0	0	554	1	0	0	0	0	0	0	0	1	0	3	2	2	0	0	0	0	0	18	0	0	0	0	0	4	0	37	1	143	457	1631	18	1	2	38	1	49	113	649	261	46	1217	0	0	0	0	0	0	0	0	1	1	0	6	0	0	0	0	2638	0	0	0	5	2	5	0	0	2	0	604	886	0	2238	11003	338	0	0	0	0	0	0	0	0	0	0	1	3	0	20	0	0	0	0	1	0	0	1	3	0	0	11	11	5	1	0	0	36	1149	1	0	0	4	0	0	0	0	0	0	0	1	2	11	0	0	26	4	0	0	0	476	0	193	1	0	8	0	0	0	0	0	0	0	0	0	0	1729	0	0	0	0	9	7	0	0	0	2	0	0	0	0	148	0	0	0	0	2692	3	9	0	0	0	21	1	1	0	1188	1273	0	2	0	0	0	0	0	1	0	6	0	0	0	0	0	36	2	0	0	0	0	0	0	0	0	0	117	231	0	0	0	0	0	0	0	0	0	0	0	0	58	0	0	0	0	442	2	859	520	1305	0	0	0	0	6	0	0	0	449	0	49	709	0	1	2	4	5	0	0	2	0	4	0	0	0	0	0	0	0	0	0	3	0	1	0	0	0	2	0	0	0	1	0	4	2	0	0	0	0	0	0	0	0	0	0	0	0	0	0	0	0	0	0	0	0	0	0	0	0	0	14	0	1	0	0	2	0	0	11	0	0	0	0	0	0	0	0	0	0	2	0	0	0	2	0	1	1	5	0	0	0	2	0	0	0	707	0	0	0	2	1	0	1	0	0	0	7	0	0	0	0	0	0	0	0	0	0	0	0	0	0	0	0	0	0	0	2	0	12	0	1	0	0	0	0	0	502	743	556	0	0	0	0	0	0	0	0	0	0	0	0	0	2	0	2	0	0	0	0	0	0	4	2	1	1	1	0	4	4	0	0	0	0	2	0	0	2	0	2	0	0	0	0	0	9	0	0	0	0	0	0	0	0	7	0	0	0	0	0	4	0	0	0	0	0	0	2	0	11	17	0	4	0	0	0	7	0	3	0	0	0	0	2	18	1	0	0	0	1	0	0	0	0	0	0	0	0	0	0	0	0	0	0	0	0	0	0	0	0	0	6	2	2	0	0	0	0	1	0	0	0	0	9	0	0	1	0	0	2	0	0	0	0	0	0	1	9	4	0	0	500	1	4	0	0	0	0	0	0	4	0	0	0	0	0	2	0	0	2	0	3	0	1535	0	2	4	0	0	0	0	26	436	0	2	0	0	0	0	4	0	0	0	0	2	969	2283	0	2	0	0	0	1	2130	1	154	0	0	0	0	28	0	0	0	0	0	2257	1	0	0	0	0	0	0	0	0	0	0	0	0	0	0	0	0	0	0	0	0	2	8	2	2	0	25	0	3	0	0	3	0	239	1010	0	0	1	0	0	0	2	0	247	574	1	0	2	16	146	0	3	111	14	452	989	1	20	0	0	5	130	165	4	243	0	0	0	0	0	0	0	20	0	0	2	0	0	0	0	0	0	0	0	0	0	0	1	0	0	1	0	9	2	0	0	0	2	0	0	250	19	0	2	0	0	2	2	5	2	0	0	2	7	0	2	0	2	3	1	1	7	2	0	0	0	0	0	0	625	2	0	0	0	0	0	0	0	0	3	0	0	0	0	0	2	0	0	0	0	0	0	0	9	0	0	3	0	1	0	2	0	0	0	6	0	203	0	2	0	0	7	0	0	129	115	0	0	0	0	2	0	0	0	2	17	0	0	52	1	0	0	40	0	0	1	20	0	305	657	18	7	1	0	1099	0	7	0	0	0	0	1	0	0	1	0	718	0	108	757	0	0	0	1	0	0	0	0	2	2	0	0	0	0	0	0	0	1	0	0	0	4	1	0	11	424	1618	1708	0	0	40	0	0	344	617	0	10	35	67	0	0	1	0	0	2	42	0	0	616	88	388	81	4	285	0	0	8	3	371	418	1	110	1004	1	0	0	0	144	4351	0	0	35	0	52	82	265	0	0	0	1112	240	115	804	0	0	1	0	0	11	0	0	0	2	0	4	0	10300	0	0	2	3	26	0	1	2	21	3	8	0	1	2	3	0	1	0	0	1	6	0	3	0	0	1	0	2	0	0	0	2	0	0	0	0	104	95	211	203	219	125	373	146	96	0	1	2	0	1	5	0	0	0	0	0	0	4	0	0	32	0	0	0	2895	5	0	2	0	0	0	0	0	11	0	7	2	314	2103	229	230	65	21	62	30	0	0	0	0	0	0	0	0	0	0	10	6	0	0	0	0	0	0	2	20	0	0	0	48	2	0	1471	2	963	2	0	0	0	1	0	0	0	0	0	2	0	0	0	0	0	0	0	0	0	6	5	0	0	0	0	0	0	0	0	0	0	1115	0	0	0	28	0	0	0	0	0	0	2	0	0	0	0	0	0	10	0	0	0	0	0	0	0	0	8	2	0	0	0	0	0	0	0	0	0	0	0	0	0	0	0	0	308	0	0	9	0	0	0	0	0	2	0	0	0	0	0	0	0	8	0	0	10	0	9	5	0	0	0	0	0	1	1	0	0	0	5	0	5	0	0	5	0	0	0	0	0	0	4	0	0	0	2	0	0	0	0	3	0	0	0	1	2	0	0	1	25	151	1488	0	0	0	0	1	0	1	0	0	0	0	0	0	0	1	0	0	0	0	0	0	0	4	0	0	0	2	0	0	0	0	0	0	31	0	0	0	0	2	0	0	5	0	0	0	0	1	0	0	7	0	0	5	1	0	0	6	0	0	4	0	0	1	5	1	0	0	1	0	2402	7015	7	0	0	0	0	0	0	2	1	6	1	0	0	0	8	0	0	0	1	0	2	0	3	0	0	0	51	0	0	0	1395	0	4	8	0	0	0	0	0	0	0	0	0	0	0	1	0	0	2	0	0	0	0	0	0	0	0	0	0	0	0	2	0	0	13	0	7	0	1	0	0	2	0	1	0	0	3	8	0	80	0	3	0	0	0	0	0	0	1	0	0	1	0	1	0	0	1	0	0	0	0	20	5	7	0	0	0	0	0	0	2	1	0	0	0	0	0	0	0	0	0	2	2	0	0	0	0	0	0	0	0	0	2	0	0	0	0	0	0	0	0	31	2	0	103	0	0	0	1	0	0	0	0	1	0	0	0	0	0	0	0	2	0	14	14	0	1	0	1	0	0	0	3	0	0	0	0	0	0	0	0	0	0	0	0	1	0	0	0	1	1	0	0	4	0	0	0	0	0	0	0	6	0	0	0	0	0	0	0	0	8	7	4	0	0	0	0	5	0	0	2	2	1	2	33	1	0	2	0	0	0	16425	316	0	0	0	1	0	2	0	0	0	0	0	0	0	0	0	0	6	0	0	0	0	0	1	0	0	0	1	0	0	0	0	0	5	0	0	0	0	0	0	0	0	0	0	0	3	0	0	2	0	0	0	0	0	0	0	0	0	0	0	0	0	0	0	0	0	0	0	0	14	6	0	0	545	1608	222	6	10	565	2093	234	0	108	0	771	515	0	307	7071	1369	537	6	0	928	0	0	0	0	67	649	7	20	0	0	8738	0	4	0	0	2	1	0	0	0	0	0	0	3	0	12	2	0	2	1	0	0	0	3	0	0	6	0	0	0	0	0	1	0	0	0	0	0	3	5	0	403	446	595	0	0	16	12	0	0	30	0	663	0	4	5	0	0	145	69	0	0	1	1	1	2	1	1	0	2	0	0	15	0	1	0	0	0	0	0	0	0	2	0	0	0	0	0	0	0	0	2	3	3	0	9	4	0	0	1	0	3	10	0	0	0	1	4	0	0	1	0	0	0	0	4	0	1	0	0	0	0	2	0	4	2	0	0	2	0	0	0	0	0	0	5	2	0	1	1	0	5	0	0	0	37	2	0	0	2	0	1	4	0	0	0	0	2	0	0	2	5	0	0	0	0	0	30	4	1	77	2	5	1	0	0	0	0	0	0	0	0	0	0	0	1	2	0	1	0	0	0	14	0	0	0	1	608	33	4	0	0	0	2	0	0	0	0	0	0	0	1	0	0	2	0	0	0	3	30	3	4	2	0	63	2	4	1	0	0	0	0	0	0	0	0	0	0	2	0	0	2	0	0	4	5	0	0	0	5	6	0	0	0	0	0	0	0	0	1	1	2	0	0	0	4	0	4	0	0	0	1	0	0	0	661	918	192	0	0	597	39	0	0	0	0	0	0	6	0	0	0	2	0	0	22	2	0	1	0	0	0	0	1	0	497	47	375	2	0	1862	689	628	0	0	0	0	0	0	0	0	0	0	0	0	0	0	0	0	0	0	0	0	0	0	0	0	0	0	0	0	0	0	1	0	0	0	0	0	0	5021	1022	92	2	0	0	0	0	0	0	0	5	0	0	0	0	0	2	0	0	0	0	0	0	0	0	2	0	0	0	0	0	0	0	0	4	0	0	0	0	2	0	0	0	2	0	0	0	0	0	9	0	0	0	327	936	394	10	715	2	4	0	0	0	7	3	0	0	0	0	3	0	0	6	925	273	6	512	96	1334	0	0	274	0	13	0	0	53	949	0	29514	7	0	0	0	0	0	213	403	1	1	2	97	365	185	17	29	564	596	1409	702	265	0	860	615	0	0	6	489	629	0	313	4	1354	745	3274	33	114	3019	1379	0	2	0	0	148	191	13	1054	1520	17	248	0	883	34	381	528	284	0	180	0	0	6	18	398	280	3	3374	28	42338	51	83	1263	256	17	105	1064	284	105	132	508	2598	3049	0	0	0	0	0	0	0	0	0	0	0	0	248	78	326	13	2	343	150	80	1426	248	9	431	1520	10882	421	500	0	0	5	3503	5297	7620	4454	9414	68	4330	647	1264	95	673	0	0	45	1646	6	59	40	2	0	0	0	0	0	3	12	0	0	8	0	9	149	277	163	140	115	2	218	0	4270	1434	439	7	0	114	2569	348	41	0	0	0	0	0	2	0	0	0	0	0	0	2010	1388	7	834	1872	272	41	13	61	990	4105	95	185	577	4	0	43	0	0	1	0	3	0	8	0	0	1	0	0	0	0	8	0	0	543	1293	182	734	622	88	25	0	0	0	0	0	0	0	0	0	148	0	1544	424	2352	552	10	0	0	0	84	62	7	4	289	343	311	6	0	1	11	860	1309	509	77	45	640	2416	413	48	168	14	0	137	208	33	13	107	0	1034	259	236	25	95	161	1	471	339	55	2	66	59	24	158	26	106	0	9	1288	98	0	44	9082	230	42	904	85	6402	184	1985	0	32	62	145	1022	2	1267	349	1123	16	0	122	9	292	2	0	686	43	502	1338	518	180	704	7	2	0	0	18	46	0	0	57	63	0	0	0	8	0	316	67	10	69	1273	24	198	175	924	132	0	392	0	0	68	22	58	329	240	3	18	118	3	90	3	59	61	0	307	45	8	1144	63	1432	1459	1	4216	384	4	334	1046	130	137	32	327	0	43	509	71	286	154	14	1396	255	0	0	0	41	0	32	155	600	0	0	0	0	0	0	150	64	25	222	258	43	4	0	0	3218	115	784	1020	11	0	0	0	549	0	0	376	378	4	1021	19	2267	17	182	35	1335	0	0	154	347	7	11	192	4366	270	2	0	2	35	987	16	12	132	8	31	281	1252	796	0	29	0	811	49	2	0	0	1	81	204	771	665	1	32	181	2306	1519	29	42	1513	77	433	22	513	455	91	0	2	0	83	23	1927	0	109	0	0	4	3243	0	812	638	243	1	4	454	0	363	2	122	0	137	436	275	5	293	704	72	689	198	238	36	125	59	492	315	0	3	0	2	5	94	298	853	119	0	2266	2129	3762	225	546	1	214	7	229	51	66	136	3011	16	2714	169	0	0	0	0	2	0	28	325	2	197	3	103	209	0	0	9	0	0	0	0	0	97	0	2172	4	972	78	0	0	314	0	0	157	2	0	32	491	0	0	70	41	2	20	1	1	0	0	0	0	0	0	0	743	120	58	777	241	213	650	34	0	475	1185	60	134	25	47	745	6	0	0	240	466	875	4	1	845	9	12031	17	2040	484	144	133	771	219	1015	0	0	0	1161	0	13	261	411	222	88	237	426	701	83	0	1	400	7	803	0	0	641	519	748	139	0	4648	123	114	529	139	279	891	149	0	85	78	2	27	127	378	418	628	2054	11	72	149	1	2343	33	7	499	373	0	0	519	317	13	0	47	35	354	162	234	390	32	99	89	1472	127	144	0	0	0	451	91	0	426	836	73	174	156	117	308	0	0	3063	5	704	788	499	321	94	24	0	1	0	4	5	0	0	0	0	228	1226	19	0	0	0	2	0	13	47	1287	44	26	102	297	781	2	137	4	0	0	0	62	3313	2143	50	96	395	634	84	189	128	549	151	188	5	2	1311	87	4478	30	3	0	0	0	0	119	17	11	63	103	118	1	11	387	256	0	0	76	0	248	0	312	0	718	2	1	5	42	2547	90	126	118	1192	6	121	39	2801	32	163	218	372	485	0	0	0	1	256	0	1882	5549	133	0	0	118	0	41	961	3	483	2	110	54	104	642	42	63	83	2372	131	319	1	0	2614	1626	107	726	391	294	160	66	264	521	0	4	987	0	0	0	0	0	0	0	0	0	0	0	0	0	0	0	0	0	1	1	1	18	2	0	550	0	0	3	0	2	0	0	70	10	357	0	0	0	0	218	654	1527	113	277	6	1031	211	244	391	393	6	1	136	28	190	3989	1630	0	1299	12	0	0	5	4	3	4734	20	5	282	107	10	6	36	275	1717	1644	0	96	0	2119	184	176	3	111	88	5	0	0	0	0	146	5068	21	4	525	129	1	0	45	0	667	372	11	162	12	6	0	2	225	157	14	884	2183	111	3	0	531	62	65	59	14	90	520	1702	26	247	552	336	31	26	127	79	9	256	156	70	1	695	4	0	231	9	2303	4977	681	114	4773	1812	94	148	79	687	631	62	1008	12	530	620	695	178	3036	83	180	558	113	0	1	614	168	69	113	3	0	962	348	1784	706	5	59	27	56	149	344	168	344	856	3869	219	437	184	0	0	1484	336	56	46	0	241	514	388	299	1	220	76	5011	162	6	12	0	0	0	0	0	125	98	245	175	27	359	92	25	12	0	1016	0	55	83	145	0	32	341	24	124	850	299	9	3	6	9632	1	65	1	102	220	18	0	293	192	654	0	2	0	550	0	21	0	0	0	0	6817	5	2	584	1559	0	76	4	365	41	31	111	4	0	90	75	1089	0	0	81	100	501	8	711	611	67	446	11	3	305	48	357	0	1	252	14	577	0	28	4	157	2085	151	26	709	391	24	160	1	1	7	0	100	0	146	1287	78	11	434	38	128	309	29	173	46	506	3	0	27	79	17484	0	151	9	2	2122	975	40	471	45	0	0	4	0	2	426	5	0	27	89	1	11	0	0	705	0	363	159	200	850	286	2	4	12	5	208	195	183	4	0	74	374	212	16	3	314	183	27	106	57	221	668	2	906	651	48	494	117	1346	38	72	108	0	0	33	238	1	97	0	211	0	0	1	42	63	543	117	497	0	17	66	122	421	1	232	9	347	646	9	344	0	282	0	0	2	289	541	2407	965	196	0	0	990	18	90	5	395	324	251	135	343	996	450	46	2	370	109	48	171	186	349	110	23	65	0	0	1341	123	42	0	1504	53	23	301	59	104	60	1209	992	272	335	62	1772	0	0	138	130	0	5	367	107	238	54	1699	4	416	118	0	0	0	12	721	1	167	2	0	403	193	49	173	9	353	0	0	0	0	0	48	1	2	81	0	34	1581	202	134	39	528	134	316	335	1117	170	781	171	339	1171	734	0	0	450	570	408	178	11	1504	3	104	0	54	0	153	325	1319	433	191	568	7	182	21	22	7	33	58	522	134	242	597	36	74	4	6990	0	56	624	145	723	406	9	376	62	172	785	634	71	0	8	88	2	0	2	664	2	0	492	93	425	62	194	9	306	81	4	856	0	209	18	141	149	788	219	0	178	10	45	5785	36	200	2	367	133	0	0	45	339	24	0	13	43	205	658	0	6480	48	170	0	0	0	0	275	11	1871	2628	10	1006	444	510	10	0	0	459	528	48	274	564	0	0	2	0	0	2	156	0	0	0	198	36	26	7	86	21	11	46	48	0	0	1	0	0	101	0	8	74	176	38	67	1892	122	118	27	52	1	1704	15	190	304	0	0	112	166	30	193	0	0	0	85	241	58	15	1084	631	0	640	0	1183	260	224	233	17	31	19	392	26	0	5	2	502	85	2091	254	0	351	116	426	0	0	4	146	0	1059	141	421	88	880	2	9	3	6	0	58	35	298	18986	0	0	54	0	0	0	39	3	0	0	0	686	91	0	6158	83	45	46	135	711	141	7	3	6	1	699	18	6	0	243	0	33	141	2	2	0	3	1359	0	148	307	182	163	107	403	425	0	302	11	110	5995	47	56	7765	943	50	29	280	13	212	3	1266	433	186	305	8	4	162	1	0	2665	0	0	0	0	3740	2	2	0	0	1	0	425	2	95	122	1984	141	91	0	53	494	0	118	424	18	736	103	446	477	3571	110	0	0	0	2	55	373	1570	2	977	0	76	1041	220	609	0	520	115	0	0	1	0	81	0	2	0	31	0	0	0	0	0	0	203	3	6	49	63	0	177	0	2690	52	2	6	0	0	18	564	17	96	503	147	81	182	6	131	130	92	585	559	570	15	147	161	0	0	92	373	513	0	164	188	142	32	196	527	23	0	0	0	0	0	0	4	205	157	0	0	0	0	0	0	0	5	50	255	642	352	0	0	115	36	120	123	0	248	0	0	0	0	0	0	0	0	101	175	59	357	4	0	306	26	46	0	304	227	153	81	0	84	59	35	134	0	127	63	1	0	1	0	0	0	0	0	84	77	0	0	9	557	268	0	2	0	0	0	371	161	1023	2648	0	53	1230	681	0	15	0	1	0	21	0	4	0	7187	8	1	3005	1	73	0	0	0	1	10	5	151	0	120	117	4	6	0	1910	27	558	191	200	0	4	18	1234	226	855	33	81	4	24	128	17	522	3	18	69	437	705	0	1	57	143	251	16	221	399	2	32	0	0	0	0	673	0	0	0	8	24078	0	0	1	0	0	261	365	2	2	117	0	43	1	0	34	39	0	5	133	0	1	0	2	0	0	0	24	215	6	495	7519	201	79	196	0	0	0	684	57	202	14	0	0	0	12	0	1	37	56	13	86	241	222	44	328	317	0	6	931	499	0	0	384	1194	74	0	0	135	463	46	33	7	182	33	155	83	291	122	508	287	2	123	62	10	163	21	0	74	367	1014	11	93	752	163	0	80	72	51	38	558	637	55	877	4019	3242	19	56	199	46	380	55	16	437	46	185	57	1592	791	37	0	1944	36	34	420	7299	1	2	0	0	5	30	0	0	0	0	2	0	65	0	158	535	154	166	0	20	0	0	36	0	2	0	0	13	32	1881	40	0	232	4	496	0	0	0	0	0	2	126	2	102	45	1183	413	130	142	84	26	240	4	1	588	99	75	393	0	348	32	364	55	8	51	4	1	0	59	0	0	0	0	0	0	81	17	215	100	332	1466	0	0	156	0	0	0	0	0	84	0	246	25	254	279	0	0	0	0	0	0	479	27	104	0	171	118	3	1	1352	61	179	1	0	220	420	2139	0	4	0	56	10	592	148	19	59	33	41	23	892	91	75	4	5	77	101	387	546	146	0	1248	30	74	78	2378	221	353	230	183	0	0	0	0	0	1518	5	38	1	0	2	0	4	4	0	31	12	260	0	0	0	0	2224	3	536	339	1475	246	514	45	183	29	26	690	91	603	105	438	32	254	125	0	116	61	0	1	24	68	109	11011	6	4	95	64	265	592	2776	7	51	2802	21	35	210	9	1983	2008	0	8490	0	2513	33	3436	41	0	279	34	43	72	37	285	83	34	632	432	3523	110	194	377	47	791	9	0	88	102	35	8	188	7	4489	548	20	117	1195	340	12	47	34	33	5	0	125	121	527	725	101	15	237	284	0	256	389	2	0	5	27	4011	392	5410	2450	43	1468	793	12893	0	546	2	228	23	76	22	16	69	7	2	2	2	0	0	0	4	0	28	3	0	0	0	14	1713	34	136	60415	93	0	63	9	297	21	0	382	38	1	490	1472	37	217	265	588	718	2682	0	0	580	9	0	13	67	165	44	140	25	383	36	206	1051	88	0	3485	148	4	273	777	13	4565	12	137	541	146	37	3	0	167	0	107	102	56	464	1018	1	8	114	0	338	0	0	13	4	131	0	45	0	120	20	0	33	49	261	68	28	301	0	0	0	0	0	0	28	48	0	62	6	103	4	215	566	0	24	28	470	1073	129	138	2490	682	2	0	6	561	3319	6	2	17	245	17	358	605	200	5	80	539	79	27	0	7	0	0	0	208	150	0	45	4	25	153	577	334	500	364	12	0	0	0	0	14	0	0	0	0	0	267	10	0	132	422	4115	168	92	4	147	1013	3	627	36	28	278	36	5841	0	0	407	28	53	890	4	313	0	2	2	589	74	10	0	105	0	0	174	0	254	2	12	0	45	9314	38	98	2504	55	388	687	691	776	1	1	86	660	6	158	184	335	0	1	154	66	1	24	0	0	0	0	2	0	27	20	757	3	0	109	73	0	375	660	915	0	471	141	124	165	162	773	2	0	0	0	0	0	0	1	0	47	14	235	222	0	0	2	2	51	0	22	16	216	291	215	216	0	0	0	2	1067	128	24	116	13	0	0	0	105	168	128	0	0	151	0	44	165	205	10	61	887	0	1180	248	124	1	3	9	80	46	23	721	35	21	267	0	3	0	9508	121	21	6	0	0	2105	2	63	0	0	109	1023	368	0	825	0	2	210	62	84	15	168	527	6	216	378	26	0	9	1079	0	5	416	494	365	106	212	2552	18	121	0	0	0	14	586	1	143	1143	298	2	1164	4135	0	0	0	287	130	166	453	134	0	0	0	3	0	163	240	72	180	8	0	0	0	5	0	0	0	0	0	0	89	1268	3	17	3298	103	87	619	418	102	2	391	454	983	26	200	53	0	0	141	0	0	38	0	160	3	1182	38	3391	7	833	105	52	0	0	0	47	76	659	340	82	126	586	339	69	230	37	128	41	552	909	2	0	0	1423	963	0	45	7061	416	0	39	29	97	1	17	4	111	2	405	89	78	562	98	72	153	117	0	415	94	117	13	826	0	251	0	159	4713	3	579	42	680	0	117	144	0	0	201	980	28	29	4	2	3	356	4	741	41	66	4	293	85	896	2	7	349	0	0	64	54	9	266	6	16	10	173	401	223	44	3360	210	2	55	401	0	12	13	16	0	0	0	50	5	171	1154	0	525	0	1	0	0	171	8	0	0	0	0	89	2	0	90	122	2	269	2	0	0	318	362	0	4	0	2358	6	486	11	227	704	54	96	773	63	23	130	8	226	58	109	0	37	0	0	1241	408	6	199	134	243	30	31	98	66	0	758	40	673	334	10	0	0	11	12	96	0	0	0	0	0	0	173	1857	61	2994	82	76	97	700	674	2	1	49	6640	60	981	98	79	0	0	0	0	638	632	21	56	90	14	0	0	0	0	4	1	211	12	1558	238	118	276	0	0	6	0	725	1070	1764	36	0	0	0	0	0	0	0	0	0	2347	0	18	252	1037	25	0	0	595	0	956	0	5	11	170	172	5	186	260	24	128	308	0	0	68	414	119	488	138	0	0	2	2	0	271	109	0	4	0	17	259	55	531	0	0	1	0	347	0	142	0	0	0	0	1	73	22	6943	620	230	1962	174	1	0	0	524	473	2	0	4	0	0	0	0	0	0	31	0	131	263	3	0	0	0	0	963	5	67	471	0	37	492	3180	33	97	74	30	55	3	960	445	27	0	0	0	114	87	219	969	13	733	1712	265	354	0	0	2	440	0	0	0	0	0	1	35	28	632	384	2	6
```
