## Supplementary material for "Viruses in laboratory *Drosophila* and their impact on host gene expression": Zip File S1: Count_Matrix_PRJNA281652_Kurmangaliyev.txt (part 15 of 23)

```
"SAMN03493088"	446	0	0	0	4	0	0	0	0	24	21	44	5124	327	139	24	1	3	1	0	0	0	0	0	6	69	129	22	897	89	9	22	2	14	264	4	4637	165	67	50	297	62	262	99	1802	41	152	0	2	0	202	319	2460	0	2	733	3446	123	44	449	0	5	0	52	286	248	7	0	0	38	1517	2	279	67	262	0	0	275	219	35	0	0	17	2	108	0	0	2	1	1	0	0	6	6	3	193	2	53	1	606	911	220	778	267	11	217	0	206	39	12	725	0	461	10	25	0	0	153	32	0	286	258	106	127	15	13	122	0	62	52	192	7154	78	32	49	2	1	45	23	230	118	91	68	116	787	316	70	25	3	31	35	325	0	139	402	297	27	692	292	155	2	140	294	308	112	79	36	221	14	507	88	0	100	1045	1997	915	650	165	211	1	136	52	11	0	95	0	322	37	4	65	8	7	187	288	54	229	4	246	871	330	207	339	110	111	43	712	8	0	125	0	0	439	53	208	112	195	18	74	669	58	2	79	484	57	5	103	77	20	81	44	0	0	2462	192	21	137	104	21	31	10	61	13	0	39	331	127	107	279	62	83	73	230	6	0	2	290	37	1682	2	0	0	11	0	3	0	0	2	13	0	0	0	0	0	3	74	2	0	0	0	2	0	0	0	0	48	305	0	65	0	223	0	0	0	84	133	1	2	4	695	199	60	29	99	4	38	463	0	0	87	0	31	0	0	1174	0	110	1071	120	12	0	24	178	0	866	76	0	0	0	202	0	6	36	47	3	0	0	0	0	0	0	0	696	72	68	24	119	205	645	355	22	15	20	0	450	247	31	189	413	1	2205	1283	0	0	0	3	2	286	308	626	0	0	3	2	0	0	0	10	121	35	0	58	234	0	0	0	0	19	749	32	446	1484	228	191	484	206	0	106	9	344	63	0	212	385	66	237	2820	0	111	170	1	88	36	494	0	1775	0	0	1701	0	2	0	345	9	186	949	223	41	205	0	6	95	358	29	286	604	395	149	121	33	172	6	236	35	38	19	1	0	486	43	273	72	636	84	205	203	394	0	0	0	2	7	302	180	37	191	51	103	136	4	3	28	45	740	82	18	71	271	496	144	166	0	35	750	60	7965	39	116	4	6	507	67	212	138	41	35	0	7	31	363	36	774	42	45	52	1	2390	0	1190	1	2	32	5334	1	0	134	182	203	79	78	36	41	283	67	196	7	2	34	80	35	3	358	235	542	221	625	7	2	57	17	3	3	0	134	292	18	402	95	1251	71	300	107	93	94	8	7	71	20	167	207	100	10	349	102	48	239	14	5	87	13	110	39	205	0	267	5	475	257	31	0	24	1	523	0	64	161	0	77	34	43	1438	725	3	3	10	51	103	1	82	55	310	14	837	35	114	17	46	489	54	123	81	52	221	328	134	109	412	0	31	2	91	3	1832	139	219	3	307	0	36	76	246	3	151	946	85	141	0	4	95	334	47	54	33	0	172	66	0	0	2	56	31	893	0	64	186	361	242	169	10	2	137	33	22	147	340	127	0	47	901	0	0	0	0	0	0	0	0	75	138	4	0	0	4	295	31	142	88	328	703	0	206	221	0	1	66	386	89	0	706	247	13	190	2	0	9	70	168	1	0	23	830	119	9	0	0	422	8	456	32	278	48	346	0	212	2	107	44	0	0	2	0	0	17	87	1367	0	1471	87	33	359	0	0	48	0	0	0	252	1	303	1	266	237	84	59	251	0	22	2	3873	235	118	14	6100	0	8	56	321	0	20	0	58	1015	429	317	2	9	87	9	1402	45	308	1809	169	34	504	3	7	0	4	0	0	0	0	3	9	22	8	174	1555	0	116	117	64	0	318	0	0	0	33	8	0	22	1	12	50	0	0	55	59	0	1	289	894	1	188	0	0	0	0	17	0	0	0	0	34	15	32	0	1	0	0	2	8	0	2	0	0	0	2	0	0	2	0	1	0	0	2	4	15	153	0	2	51	132	173	258	23	158	25	91	1583	2	0	45	0	3512	2	4	0	403	244	20	101	45	63	33	175	85	125	624	929	17	208	231	20	165	5575	0	78	99	122	14	54	857	16	52	278	66	44	0	1	33	806	342	308	499	207	2	33	13	219	80	674	46	30	232	869	355	491	205	58	2359	287	135	1	99	136	88	6	7	35	0	2	15	0	15	0	492	180	60	3	39	1537	8	144	924	0	118	477	94	0	826	67	0	699	549	0	0	100	9	2	143	95	124	11	0	0	129	9	3	20	272	857	19	654	0	62	38	898	532	441	141	53	73	38	1	6	234	4	92	0	3	824	950	0	1390	52	204	24	21	25	679	525	349	353	78	2756	4	1	0	0	155	81	45	157	0	11	202	193	1375	69	55	418	258	459	188	12	0	586	143	212	1000	2044	0	10	188	83	67	137	400	569	43	22	8	156	241	60	591	191	348	379	0	0	179	68	49	25	59	179	119	0	2	66	0	0	0	130	106	0	0	0	0	374	108	0	182	96	118	0	8	29	173	7	0	3	73	37	0	824	9	2823	463	93	5	3	0	0	0	17	0	40	127	181	559	1	0	2	20	1	6950	133	78	0	37	80	60	337	18	69	32	11	0	0	0	0	0	31	141	20	52	52	1875	5	616	3	136	22	1	21	819	1172	0	17	1	4	15	0	969	0	143	11	208	40	486	275	173	329	87	21	86	131	70	56	783	592	0	148	145	102	1	0	369	804	685	581	229	43	426	2	165	4	8	715	481	437	2	991	4	3	301	0	78	33	1142	2	1	31	17	0	695	0	143	26	42	612	99	2961	152	10	27	55	215	316	0	9	14	42	20	88	150	200	136	4	217	13	82	0	0	819	401	0	13	36	916	0	229	0	2	892	203	52	8	5	1	6	95	153	103	11	12739	0	248	213	0	68	341	3	7	26	6	0	421	455	51	33	130	0	6	22	73	164	0	0	0	92	77	457	310	283	306	3	4	32	181	160	17	59	1422	0	232	1121	0	0	105	163	87	938	16	357	12	8	2028	2307	7	44	216	89	12	217	0	0	3	27	148	7	149	5220	2	158	2	34	46	106	43	14	0	751	0	114	25	37	207	42	175	0	285	0	262	747	25	200	168	634	0	449	316	2	103	152	130	53	695	106	484	118	65	64	15	325	0	0	0	0	531	578	18	0	11	74	41	0	757	43	0	779	0	0	0	42	35	61	234	4	0	95	46	117	89	125	18	0	0	0	13	43	1868	0	0	2	0	447	0	2	0	2	0	522	501	104	2	0	0	0	112	1	1	0	0	4	22	5	0	0	0	0	0	0	249	27	57	117	0	161	464	59	11	0	61	250	796	11	1	1775	0	0	4157	11	139	2	2	3	0	0	441	675	2	0	0	0	2	0	7	653	268	1997	0	127	1039	35	1699	0	0	0	0	835	1041	1082	91	127	0	0	39	15	23	253	159	22	33	15	0	0	0	0	10	19	29	3033	19	461	663	0	27	0	34	2	1	6294	51	44	443	89	84	727	14	7	277	26	39	0	1	13	3	5	0	0	296	70	52	81	19	65	182	0	234	185	111	41	138	73	219	0	90	71	281	38	1	77	756	3	3590	642	71	7	251	15	96	30	113	25	15	1119	31	45	3	128	232	81	304	40	6	239	1	248	272	0	243	8	187	170	559	687	145	0	119	0	1499	5	320	171	466	221	24	14	128	2	46	1	0	0	0	24	0	0	5	228	0	58	0	38	100	466	130	719	104	0	110	133	12	3	0	19583	0	170	585	2	4	52	28	0	3	4	439	0	2	44	98	484	23	389	2	0	5	0	98	0	4036	5	3	587	31	657	0	0	0	0	1	209	0	1139	204	36	0	94	90	7	219	41	27	100	76	0	2	1418	14	0	11	14	3	215	55	262	4	231	118	2	291	1820	408	87	0	365	0	0	2	0	0	224	1307	2	0	0	2	0	0	18	20	1116	0	0	0	57	0	34	24	7	4	2	185	1015	59	0	220	0	0	137	32	2609	11	373	99	180	206	7	3	53	316	2	88	392	155	2	572	5	39	0	36	371	11	0	0	526	71	13	175	119	33	0	14	26	304	0	0	0	1	3	0	30	1	97	22	15	134	208	306	649	0	197	0	32	12	7	0	258	0	1	0	0	0	0	301	26	72	352	129	0	0	2	419	72	193	7	359	989	2	17	74	0	0	0	945	935	0	67	0	80	1338	20	6	144	56	24	165	443	57	74	404	101	52	327	28	2	0	2	0	22	233	174	3	0	149	1532	50	172	365	69	828	96	67	0	3	0	0	78	0	794	0	0	6	98	0	23	0	0	4286	48	382	0	4	291	4	143	324	22	534	92	42	436	8	32	515	2	0	0	166	2	0	9	10	820	2	0	104	353	20	12	17	0	135	56	91	455	19	438	959	483	1564	0	0	0	50	3	82	889	0	324	0	410	0	1	0	192	12	74	352	0	0	12	0	0	0	0	0	0	0	0	14	0	0	0	0	113	0	0	3	53	26	398	4	51	93	490	0	249	293	1	358	0	1106	96	142	53	4	0	0	0	4	0	0	0	0	0	0	0	301	0	0	0	0	0	0	0	98	139	20	27	44	139	2	361	927	0	0	0	0	0	0	0	0	0	0	2	0	0	2	0	202	0	115	0	127	0	0	9	0	0	0	0	0	0	131	20	180	0	19	20	3	240	4	23	0	30	382	396	21	62	639	132	171	37	53	1	817	14	81	468	758	522	0	588	0	11	10	2	294	69	82	4	64	6	680	101	221	2	2	171	190	204	415	56	15	0	108	71	12	98	16	1	46	120	1379	647	0	11	287	0	0	0	71	11	0	370	0	0	2	2	0	0	284	0	153	0	1345	71	4	3	262	57	23	18	54	0	568	0	4	7	3	154	0	1	201	161	537	0	5	513	0	28	170	0	0	0	0	28763	47	0	0	0	257	14	0	0	21	2	12	0	339	6	0	0	2	35	0	51	228	311	127	0	223	166	7	4	29	318	0	59	198	11	73	56	38	26	0	38	139	220	452	223	107	114	2	399	77	57	22	78	394	275	102	129	38	53	52	12	30	3	2	252	0	0	161	264	46	218	7	17	27	175	425	287	1282	91	0	0	114	218	135	59	26	403	13	0	301	253	752	138	1415	37	162	128	150	0	52	0	26	11	3	6	106	117	348	426	231	1987	1242	45	0	0	1	50	98	65	0	8	449	74	477	206	82	2	46	0	1236	0	114	1	59	95	3	27	23	7	57	44	5057	441	24	29	49	60	40	21	4	0	0	0	1724	441	825	235	11	9	0	0	2	0	0	0	71	396	618	53	669	594	24	160	14	94	4	20	32	40	81	36	29	32	0	0	1123	228	162	67	2	238	0	0	0	0	91	1	17	53	16	548	258	0	233	236	451	2	0	3	88	254	3	135	574	368	84	13	299	0	18	1327	167	26	57	18	9	54	1	4	2	3	75	103	15	305	0	0	343	167	12	101	48	3838	12	1	58	664	64	359	0	263	63	3	0	0	26	399	146	21	41	934	156	8	187	2	332	5216	0	487	8	2	0	1	0	591	145	94	189	0	8	0	0	938	6	318	3	605	100	0	41	20	0	1	164	100	0	0	64	50	13	191	0	17	3	14	11	1494	0	0	0	0	0	0	0	0	0	0	182	0	25	53	2	0	120	24	0	63	1479	2	168	48	0	407	21	0	0	399	241	62	3919	134	346	223	108	126	0	0	0	2	0	0	255	0	3	0	0	0	422	3	0	0	0	0	0	0	18	115	22	0	0	0	369	8	1	0	0	0	3	186	7	0	67	107	699	100	304	327	761	187	2	0	225	0	21	160	3	45	27	22	28	107	6	154	23	515	216	916	2	4	0	0	0	0	0	0	186	1	13	716	71	10	2	90	204	0	97	223	51	76	74	10	319	38	0	0	0	0	0	0	48	1303	0	113	13	491	337	1208	11	3	0	0	0	106	0	164	43	0	0	21	0	307	7	430	0	0	46	41	696	2	43	0	2	8	59	0	33	209	132	2	0	0	1	10	80	168	2019	0	0	0	85	353	17	0	0	3	41	33	0	0	60	55	6	83	4	4	20	0	11	77	2	0	7	203	9	527	123	0	1122	46	12	3	60	0	195	68	16	15	37	0	48	2512	100	172	110	0	87	186	11	17	113	47	445	2	9	2	0	0	4	12	1047	71	11	24	0	375	1656	118	224	34	19	819	162	100	104	99	0	78	32	343	4	79	184	148	37	134	6	60	2731	459	164	49	0	310	78	40	68	469	76	119	71	46	150	384	321	19	25	455	81	321	0	2	2	0	812	349	245	0	4	107	29	10	2	288	1737	164	970	315	127	32	47	228	30	1229	507	92	308	73	1063	68	0	145	221	2	1	472	175	117	2	0	0	112	203	0	0	352	360	125	858	17	67	56	10	50	37	367	1	42	20	187	0	0	11	179	0	176	234	58	34	583	0	443	0	0	2	66	64	1229	0	6	0	2	101	81	14	57	3	0	47	150	93	1	6	14	303	0	11	42	31	546	85	7	1	125	4	19	314	61	2	99	0	97	97	440	61	30	29	2	88	38	57	1	0	26	0	2	2	17	13	0	179	32	77	0	146	51	25	94	1	0	4	455	254	0	0	3471	18	7324	0	53	12	14	11	50	1	1113	200	2	82	20	196	91	94	123	579	0	58	608	25	1	11	245	0	64	32	88	183	10	70	173	56	118	42	242	40	760	302	105	0	66	0	318	12	1	10	60	142	43	138	0	0	0	216	48	113	214	37	4	1	196	185	77	131	81	17	11	424	289	0	115	1639	2	117	1	921	0	15	315	160	26	85	3	0	332	0	53	27	249	269	908	341	541	8817	151	42	0	192	0	0	4	133	6	440	0	0	0	45	194	0	0	2	0	332	4	1	0	33	11	55	0	0	2	0	0	16	11	460	157	353	79	0	2	149	20	39	144	867	162	206	841	28	0	66	22	0	248	2	47	0	0	0	0	2	0	35	195	0	568	8	172	29	0	0	2	354	488	87	0	0	0	0	6	128	0	38	339	12	397	13	0	75	20	4129	35	0	0	73	314	4	63	5	2748	0	2	82	74	11	0	75	2	69	96	2	4	313	292	52	650	1	33	304	41	0	8	0	9	14	225	2	68	142	42	5	77	173	0	0	0	0	33	137	75	1	0	2	273	30	0	466	15	2	1677	2	21	0	0	311	0	406	69	14	2417	1	0	3	80	17	1536	1	1	0	0	518	0	0	0	0	0	255	0	0	936	100	756	12	684	55	120	29	1237	43	544	0	0	304	238	103	96	361	459	2	10	66	7	0	1406	2	545	31	2	0	0	0	28	0	8	2	478	450	0	68	0	43	7	15	196	65	0	503	367	498	0	0	0	0	0	28	179	18	0	129	0	28	0	0	4	47	132	97	97	690	12	0	282	18	320	104	0	0	33	336	0	0	2	219	489	1602	12	185	104	4	15	2	312	384	0	59	436	0	2	642	12	57	24	11	11	4	30	7	15	2352	0	30	138	822	16	28	72	48	69	3	122	1010	233	0	0	29	38	2949	205	511	0	34	27	118	35	65	1101	26	5	1050	2	177	113	70	292	70	115	16	111	22	120	1036	2	65	5	12	129	33	101	98	423	297	127	170	125	33	51	354	10	3	114	25	218	30	143	168	67	546	30	0	1619	136	0	0	833	1	0	94	79	0	2	53	0	0	3	0	123	0	34	7	579	39	52	20	2	0	155	317	7	504	12	20	0	0	0	40	44	50	4859	36	6	526	0	43	0	13	1136	146	374	20	7	26	26	300	12	228	0	901	7	0	59	156	3	4	378	19	0	52	0	7	1	5	498	112	395	27	12	659	28	146	0	0	89	21	32	4	75	92	3	0	0	26	0	10	126	15	260	83	43	0	36	0	143	19	200	5	13	89	0	2	0	127	162	200	0	0	0	1	426	18	15	32	0	126	260	532	0	0	154	648	19	175	55	53	96	66	0	0	0	0	0	43	287	120	0	0	0	2	0	0	20	25	149	2	0	239	1	0	0	0	75	104	23	5	0	0	0	47	0	0	0	1	0	0	0	0	0	598	97	382	0	474	0	0	127	23	0	0	0	0	0	0	0	0	0	0	0	71	0	12	36	24	28	6	53	0	0	0	0	0	0	0	0	0	0	0	0	211	73	175	142	36	23	18	0	171	57	0	38	33	156	73	0	482	44	0	0	329	0	0	0	105	51	1043	70	44	159	109	13	23	302	2389	15	1114	72	117	0	22	0	0	258	0	267	512	0	26	322	9	25	5	65	31	71	33	37	48	723	2	59	127	0	33	0	20	0	482	2	1176	229	13	208	673	6	66	0	33	31	0	64	152	0	413	249	28	363	7	5	2	16	0	41	87	0	975	1691	36	11	4	422	87	96	4	558	27	60	54	174	297	20	0	0	960	341	98	553	13	76	0	104	1035	28	7	72	0	3031	0	0	106	39	0	0	0	152	9	0	19	1	0	0	2	0	0	27	2	0	40	0	0	81	0	26	1	248	13	0	0	0	2	2	0	328	94	225	223	0	293	34	49	194	293	141	204	2	2	2	59	11	40	8	192	123	17	24	10	112	59	201	3	7	100	2	38	837	104851	6	181	367	0	0	147	2	0	3073	115	0	0	0	0	239	0	0	102	143	0	2	0	35	491	56	35	123	414	189	142	378	1	428	13	275	403	2	281	1189	584	41	15	291	13	0	30	162	946	281	68	15	23	2163	2654	23	841	80	1	3196	203	55	0	0	0	0	0	78	180	62	13	701	301	614	26	315	60	14	1	172	1433	12	328	0	0	57	36	608	30	152	32	205	5	153	56	0	36	96	641	0	30	163	9	103	113	37	29	74	4	177	47	2	58	50	0	2726	641	1	3	0	0	59	1563	219	632	157	92	41	34	74	6	365	3	40	35	493	2	29	60	4	0	4	0	2	0	31	2	449	1	12	0	15	19	0	294	2	6	308	0	0	0	2103	319	5	706	0	58	791	23	48	191	0	943	190	342	250	1034	1008	0	252	9	206	0	0	479	854	10	76	44	0	0	41	6	93	98	123	0	0	0	5	34	132	0	0	2	0	0	61	3	2423	69	0	0	286	99	43	1238	9	41	9	152	72	0	32	127	11	1866	260	7	134	156	8	57	194	77	0	196	0	22	41	68	8	34	113	1748	0	0	4	75	428	72	151	0	84	1	17	278	614	2	0	4	66	329	515	4	0	247	0	0	4	0	0	0	54	0	0	6	10	3	2900	317	55	28	140	267	4	250	153	29	38	13	0	3	42	34	1634	16	2	0	353	28	50	166	285	5454	0	0	0	0	0	0	0	371	3	274	10	0	0	220	162	698	227	13	103	1	4	392	0	2	134	0	1	236	200	49	452	266	90	222	0	4	0	77	0	297	1049	126	0	0	0	0	2	0	4	6	46	9	0	55	275	1665	5917	190	770	19	26	832	150	216	308	95	1	306	47	544	0	124	472	0	22	138	64	356	6	231	0	37	487	261	2	112	173	26	17	34	60	81	10	14	2009	155	43	410	12	74	71	17	44	33	55	731	107	660	960	46	633	261	0	146	353	370	50	2	463	654	0	0	0	0	0	2	2	637	2	0	0	0	0	0	17	69	376	115	226	0	63	0	246	6	659	55	104	0	0	0	0	579	77	29	49	19	461	82	85	48	693	61	7	291	0	23	915	35	2	382	5	3	172	12	16	129	88	321	1133	19	31	0	0	89	11	0	0	0	101	290	2	15	0	2	0	79	122	120	2	6	76	190	113	4	202	187	142	229	121	160	33	142	24	255	0	135	257	23	7	11	14	2	8	344	306	33	119	293	18	501	117	11	30	264	399	26	283	419	134	39	0	166	1	235	42	24	136	3	12	503	383	33	31	0	0	95	10	19	43	15	26	74	93	4	56	32	487	14	80	56	221	88	217	196	8	0	2	548	21	4	77	84	38	64	202	55	2354	2	60	11	39	93	0	0	7	1118	18	126	229	319	3	192	9	5	1052	0	0	52	223	197	326	4	0	0	0	0	1	0	0	841	715	75	3077	19	14	413	65	15	0	1	4	0	784	0	0	2	5	4	0	0	604	138	15	13	8	0	495	0	552	0	1	12	0	0	1	74	400	133	4898	27	0	0	0	118	0	2	585	180	219	0	2	1	0	0	0	0	0	0	110	0	0	250	4	1433	0	0	0	0	0	0	13	199	0	69	96	14	0	490	10	0	0	8	0	2	201	0	700	556	0	0	26	1	1645	20	6	27	14	0	185	58	53	15	0	965	150	51	0	0	52	12	2	147	434	17	506	2	32	102	98	16	2	144	2	0	0	0	0	2	236	0	58	223	136	413	507	0	12	29	110	299	190	0	364	42	14	19	0	1	0	0	2	0	3	176	434	85	1732	129	539	0	0	196	0	2	5	156	7848	1005	250	985	96	0	73	0	510	0	0	20	344	96	12	37	33	8	136	0	0	0	0	588	283	0	46	46	2191	31	173	1178	32	0	0	12	1274	653	0	0	0	0	2	0	649	91	137	524	92	125	371	13	507	3	161	0	1	929	178	535	76	814	242	89	180	42	1210	20	277	98	0	51	894	968	131	218	1477	100	461	289	3	1004	12	4332	63	344	3	279	5	119	1	232	2	21	928	51	85	16	14	6	7	84	316	153	59	29	1	97	394	51	10	1577	0	0	51	414	6	1281	16	15	783	17	4	3	123	32	707	12	41	2727	189	29	2	0	2	0	84	143	89	74	96	474	0	0	142	1074	1	57	3	109	112	77	75	79	4	2	8	8281	176	0	127	26	73	103	876	53	12	985	61	1	1411	57	89	4	6	88	207	169	276	51	119	126	0	0	62	4	147	6	667	120	14	930	11	7	14	2	39	20	3193	55	0	0	40	0	2763	67	20	150	50	0	0	0	0	481	1981	20	0	149	9	23	2270	0	0	24	0	0	258	230	4	3	2	0	0	1018	0	24	0	0	0	0	0	367	95	0	1235	0	0	14	8	0	5	0	82	694	0	250	0	0	0	174	1213	33	26	29	4333	52	323	54	4	414	251	805	0	0	0	0	0	37	364	4	7	40	13	156	566	321	104	0	0	4	0	455	0	168	71	687	30	0	2	4	0	0	11	130	0	0	5542	57	22	2	4	1	574	142	0	0	0	434	28	6	9	339	4753	4960	152	92	3	57	0	0	27	52	412	287	375	38	4694	30	26	323	282	1763	158	2	9	149	81	56	0	0	0	0	1966	30	271	6	1265	33	1	277	561	262	1561	0	0	0	346	1049	160	42	10	0	19338	0	0	0	0	0	0	18	220	0	0	0	0	0	0	4	0	318	178	13	3252	314	0	175	165	26	46	1	0	0	0	0	0	0	0	0	425	11665	0	0	73	3	389	5	0	0	1358	0	0	497	0	0	0	0	1	483	17	0	848	549	9	152	33	120	213	97	72	0	0	0	107	121	326	431	53	602	349	223	0	49	141	125	47	46	25	41	91	49	2	159	523	350	114	509	434	211	40	467	0	0	60	5	136	27	273	277	4	1146	592	15	201	4	365	44	8	13	61	17	0	0	0	823	140	80	16	111	11	1	1	0	0	16	2	2	1	0	12	19	3	3052	2	0	98	66	11	130	31	80	44	0	2	116	0	1	0	9	293	0	0	75	50	47	163	4	217	97	4	12	9	0	24	336	5005	18	0	0	644	2	4	0	463	130	114	0	0	48	3153	122	4	101	748	67	272	2	6	354	0	0	92	0	321	18	244	9	0	179	0	0	78	5	3	0	0	0	0	34	197	0	0	0	1141	0	0	0	0	0	4	64	9	69	2	0	11	2	0	0	0	90	0	12	2470	0	0	0	2	508	0	2	0	398	5	62	26	1355	22	0	11	0	0	550	875	4	130	0	15	5	0	18	1	0	1	379	283	4290	2	12	322	41	153	377	20	0	0	38	0	0	233	0	282	135	222	691	1	0	26	87	2	0	0	27	828	197	2	6	365	26	93	12	5	6	142	444	0	129	565	1405	71	823	449	111	30	3	0	4	113	112	30	0	258	0	693	313	229	71	861	663	195	115	261	78	58	88	4	8	165	35	8	509	1352	476	94	52	54	60	7	41	0	31	148	73	0	66	283	910	0	82	0	274	1809	219	247	41	80	139	132	15	408	53	0	0	16	5	0	3	1	2	7	246	202	44	237	128	68	337	971	0	10	253	479	11	1	265	1	0	0	0	3	13	0	0	1090	0	0	2	449	71	41	310	16	410	1	0	1316	17	24	504	39	0	0	0	0	0	0	0	0	0	0	0	0	0	0	0	0	1	3	1	7	155	0	0	30	191	61	35	48	9	410	102	19	42	1	3	0	1	10	8	25	241	171	226	0	246	210	128	155	10	74	0	99	461	285	152	2	1327	199	26	1260	46	388	3634	21	0	39	8	5	203	1778	0	313	3	724	5	379	196	20	415	170	147	523	56	4	3	110	52	0	4249	896	205	586	47	509	143	89	300	106	2	0	195	23	587	48	1	0	329	122	1	109	98	219	119	12	125	8	580	85	73	27	40	411	171	2	90	30	0	7	0	146	690	190	2	0	0	70	244	0	1319	36	142	162	253	0	134	37	42	0	0	2	0	74	0	0	0	168	65	731	356	3061	957	0	383	446	0	524	508	718	2	857	191	1667	14579	1	914	0	461	61	965	4	275	0	0	2	291	0	0	18	94	35	7	26	0	19	24	90	3	25	927	257	219	0	233	277	2	320	7	9	2090	103	185	1	0	295	106	34	798	10	58	278	49	9	3	8	9	566	360	336	119	706	114	198	27	30	21	36	1	44	1	18	103	1127	14	0	1997	88	54	0	0	40	139	1	420	48	25	336	52	51	10	4	173	67	2150	183	27	505	95	47	19	2	4	238	52	769	155	167	3	2614	0	64	20	35	7	1	0	1	162	170	98	27	92	275	109	412	95	0	0	1	49	0	262	49	63	0	80	105	281	31	176	208	1388	33	0	18	36	2552	1825	142	397	358	160	5	997	2	38	253	3866	0	124	170	3	22779	0	226	31730	0	68	47	0	0	692	45	1809	12	1316	1	64	232	501	2	0	223	1	9	59	44	0	1053	2	305	24	0	0	218	52	419	0	27	10	991	691	183	1337	520	174	499	1	0	0	0	111	41	0	1	1	51	2	0	39	23	639	96	693	415	174	38	0	1452	150	0	0	0	6	405	203	68	137	8	4	119	0	41	42	764	1	0	47	227	619	54	0	1819	29	0	38	795	0	1829	67	118	1564	1030	11	155	60	6	46	190	4	0	71	17	6	17	71	6	1	2	385	207	209	0	0	482	0	0	573	2	165	260	103	161	470	934	0	0	184	1	274	1215	376	37	0	19	480	70	635	124	38	57	18	352	115	81	57	1649	116	4	2	1	4	1	0	23	44	390	1298	200	6	52	0	0	0	0	1	0	115	0	0	2	0	0	0	0	0	0	0	22	0	0	0	0	150	235	16	2	176	736	149	0	7	135	2	0	14	336	57	403	0	228	122	177	1	0	0	0	0	187	34	23	159	737	2	84	136	2	0	0	2	153	34	19	481	45	29	10	51	0	309	671	85	4	669	689	17	24	55	108	137	3	296	155	875	0	0	0	2	4	0	0	0	0	0	0	38	336	326	22	341	714	23	4	0	5	278	0	0	88	2078	621	146	54	33	4157	1070	0	87	0	1086	13	47	160	3	0	325	565	10	0	0	431	0	0	0	0	1	0	224	269	52	122	6541	0	1054	533	2753	260	564	0	0	1152	46	314	157	416	4536	81	2	0	0	72	5	0	0	25	0	0	15	224	47	206	46	12	188	0	7	0	0	203	4	58	48	2	0	0	0	604	78	0	2	0	92	0	216	0	1	2	47	190	81	30	282	56	632	1149	448	5	8	0	1035	24	107	382	1115	380	49	28	6	36	6	47	199	250	180	24	78	2436	77	125	0	15	346	293	0	47	0	800	518	181	41	1077	90	2	36	0	0	0	0	0	105	0	39	611	77	0	14	63	509	14	100	342	136	4	39	1421	5	192	2	861	102	6	19	7	150	4	398	310	8	241	22	39	19	2	15	20	2	742	34	0	275	68	37	0	207	65	514	423	1413	13	4	19	147	1	190	324	46	4	16	11	10	25	233	100	215	269	5	150	79	283	284	4	479	112	89	227	121	14	83	3	3	79	931	3	89	370	1358	333	0	0	0	0	0	98	0	54	410	476	1	51	301	34	24	260	5	2	25	90	299	1	12	116	151	12	57	107	48	0	360	907	623	148	29	135	73	551	12	107	0	0	0	0	0	197	74	3	555	1020	454	4660	8	54	1000	43	13	380	2132	59	699	0	928	332	7	364	0	0	276	7	5728	172	133	0	432	2	5	17	9	2	29	1607	0	542	2	0	0	630	901	2	453	0	3	1	0	63	9	0	0	0	0	1	4	2	0	19	119	372	12	0	100	0	0	18	113	491	0	273	679	61	242	12	0	0	9	0	18	2	35	48	730	247	33	23	60	278	16	21	86	4492	278	2	2	6	2	83	534	198	94	28	41	129	3	418	0	145	2	1373	39	19	215	5	0	163	0	0	101	234	1	72	201	103	0	0	58	166	25	0	225	100	793	589	307	12	22	243	324	13	30	0	32	340	2	116	0	136	158	0	96	353	3	55	47	39	73	1421	4	1849	28	163	25	0	0	153	2	0	0	0	0	0	0	1	4	2	4	0	214	3	69	12	0	0	182	61	6	370	77	52	77	57	46	62	323	21	5	328	5	2	278	52	0	0	0	0	431	0	0	0	118	2	132	145	72	0	72	81	21	4	66	216	65	8441	21	0	0	2	0	10060	29	0	3717	201	128	7	9	20	5747	473	347	1	3	44	0	45	4	59	202	335	1	79	13	165	89	42	18	84	0	0	202	4	1264	166	2	2	87	89	2	0	7	2885	37	77	92	117	0	2	800	9	58	0	0	427	1101	1143	586	312	56	0	0	4	0	0	0	0	64	30	107	65	31	44	0	0	10	0	0	0	65	0	140	0	29	710	0	127	76	4	383	25	287	0	0	0	0	0	6	0	0	0	0	0	45	3	63	1	306	131	23	6	32	0	0	8	444	0	0	0	0	481	1	0	0	2	1	0	151	45	152	169	38	1560	14	9	2	128	349	117	45	244	31	29	303	39	78	0	779	1018	56	80	7	40	8	259	886	63	292	1332	50	6	26	1151	9	151	34	12	29	54	14	8	0	0	2	6	0	39	472	2	77	10	32	1433	16	182	0	32	2	223	3	87	229	76	21	40	26	7	4	0	54	0	244	13	0	37	30	548	51	4	100	2600	172	1635	250	41	46	254	39	16	35	586	80	867	32	6	707	249	548	443	2153	108	36	0	119	30	5	11412	29	65	41	15	79	3	8	172	8	1	1172	152	61	972	353	93	17	211	304	1127	8	329	209	78	76	143	12	6	8	9	35	129	1266	2	204	2584	2	97	45	1	1	52	78	92	35	245	65	378	60	165	65	1	4	9	713	22	0	98	341	190	100	59	1733	42	1	302	8	214	436	95	143	40	3	142	1	500	0	1547	192	298	28	4073	61	105	146	49	326	6	0	154	568	0	2	429	205	189	24	0	0	334	154	227	5	55	12	88	1585	0	58	4	83	27	4	168	0	2332	65	55	4	0	11	115	0	0	0	2	127	962	2	2	1402	15	0	0	0	675	22	149	33	2	144	5	6	0	0	6	177	2	0	401	50	3	0	598	14	0	243	0	0	36	3	3	0	0	97	13	6	62	6	0	17	303	38	62	96	73	0	88	119	11	1170	411	0	0	0	0	0	0	0	0	1	2	151	89	132	0	17	1656	182	24	50	150	22	265	11	2	62	213	269	108	160	21	4	696	9	123	1	0	0	25	138	106	128	357	69	132	3	0	7347	420	7	3	109	227	2	175	42	22	35	16	85	2	1956	80	462	81	10	615	500	40	29	2	33	56	83	57	25	6	6	0	290	0	1740	4	401	17	25	0	107	0	27	308	699	119	72	104	192	2012	19	35	11	203	0	0	127	55	26	101	41	40	133	33	166	730	315	93	1	0	6	0	294	1	242	578	207	102	43	133	15	1457	38	189	70	16	2	0	1	108	0	0	0	1	110	202	0	859	15	522	33	0	0	1	92	0	2127	469	796	414	354	326	283	1320	1225	839	1376	555	590	221	31	356	309	131	686	240	471	366	222	471	690	160	218	8	1861	5889	157	188	5	0	0	423	464	6715	160	229	734	1572	419	440	223	0	31	296	1193	991	23	401	495	3	69	0	1919	527	48	2	51	2	0	0	0	0	0	0	0	0	227	32	133	0	17	34	0	1889	774	577	0	22	293	0	166	145	103	522	0	13	47	4941	4	48	1163	1881	500	2	78	193	2329	199	611	14232	931	336	1	0	0	739	0	86	3	594	41	45	483	198	4	0	0	296	40	1164	54	337	139	147	4	106	6	79	90	125	37	214	86	0	617	329	286	184	0	10	1339	1107	122	26	416	224	3372	429	0	0	4	127	0	732	590	19	6	0	6	0	0	25	1463	868	23	82	4524	167	37	33	0	233	143	3522	0	362	3	91	3	224	2394	1437	1	2749	428	21	6	4	2	26	1122	82	28	417	293	417	3	0	0	10	0	1407	445	105	30	819	71	62	83	148	273	267	0	207	251	31	1129	143	34	255	6	13	276	929	1733	674	361	61	704	2051	735	206	195	695	1362	1391	0	68	34	519	553	16	609	261	83	99	28	185	262	0	1116	23	0	40	0	2	344	1030	56	0	723	5	49	36	372	109	132	0	963	28	58	310	803	6	138	223	0	43	144	317	27	110	5	0	0	0	0	0	0	0	0	0	0	15	336	138	0	0	0	0	0	3	130	1	0	333	281	655	37	793	0	0	163	58	1259	0	0	0	0	1988	566	501	468	122	5	2355	324	20	10	184	127	1	74	873	32	229	53	46	0	5	0	1225	1	8	0	2	182	114	20	19	368	44	6	4	49	34	883	11	393	41	2	86	81	0	2	255	39	106	0	9	4	211	39	198	38	4	279	0	137	140	2948	0	0	0	0	0	0	0	0	0	0	0	15	344	288	298	73	1009	4	96	596	53	0	163	19	780	447	0	257	11	740	782	0	0	274	3	37	198	943	199	20	11	87	25	651	0	0	350	1054	0	6834	12	394	109	51	30	16	459	293	93	222	0	0	0	0	6	0	544	89	2	324	13	520	312	5	22	137	178	615	318	89	0	0	867	7	999	1	56	339	1834	617	208	118	4	7	79	20	30	97	334	583	309	106	1	4	54	665	55	23	52	146	525	205	260	0	80	16	38	2	4	3	2	202	504	1	184	1161	347	32	0	171	0	2	0	253	1251	2098	0	1	0	0	2	0	0	0	0	176	239	2843	140	1695	348	82	240	149	1068	1096	0	288	0	389	0	608	0	662	67	5	932	59	97	69	2693	1616	249	4	182	197	1442	2270	7	0	51	308	1700	590	4	292	95	1	624	0	9	154	7	0	858	339	474	228	47	8	620	454	46	0	10	109	188	4650	156	1	823	3196	25	0	94	0	1905	578	0	9	1544	257	472	7680	34	3	93	21	848	0	819	16	1974	4409	193	87	2199	160	149	869	128	2095	18	57	69	58	206	416	588	752	33	138	149	2	120	1796	6	367	190	691	291	198	0	0	86	1802	1748	223	2137	1248	1099	33	6120	545	765	4	192	1005	248	9	113	630	5454	461	29	0	998	1109	1747	395	286	0	791	268	335	0	809	20	1253	509	560	4529	169	2367	867	115	1551	1429	1821	547	749	528	31	8	588	3	262	0	127	69	1490	408	3	439	77	15909	51	550	6	140	1	7	1079	1100	0	0	150	39	293	1	2958	13	62	0	0	7	2	0	0	72	3	182	1	9	0	0	0	0	1	3448	0	0	1819	0	0	0	0	470	109	127	1390	0	0	0	0	0	0	0	0	0	51	0	2	3	0	2	78	810	1085	475	0	189	80	0	13	83	282	327	2	1	0	0	355	0	0	2586	6	223	0	0	0	0	0	3645	148	0	143	40	84	184	13	1	1992	0	0	0	0	0	0	0	0	0	0	0	0	0	816	0	0	1	1382	33	0	16	201	450	0	3	0	66	55	74	12	0	1201	357	376	6	0	0	0	0	0	0	0	0	0	164	0	9	323	0	2	0	0	0	1	0	0	491	37	115	0	3	0	0	0	3	410	37	365	5	405	1411	0	0	1	0	0	0	1	0	0	0	4	0	0	0	6	527	156	70	7	1024	15	260	1651	6	0	0	1	1	631	2	391	0	0	171	28	0	0	0	1196	0	0	0	181	535	0	0	6	5	11	0	0	4	20	0	2623	0	1	0	2066	4003	475	2193	91	825	1	41	1171	24	134	0	37	1005	139	8	0	10	77	24	63	0	0	0	4092	521	21	2	29	1	196	565	401	455	22	0	28	313	4	0	0	0	202	0	98	101	59	0	175	717	2	0	0	45676	0	2	17	0	42	446	16	20	5011	33	221	43	118	1136	42	2	0	0	3631	667	80	0	142	141	31	102	13	18	5	278	35	3	149	2324	0	3115	345	0	17	0	231	3	2869	155	27	37	30	0	157	214	376	12	29	1048	1	277	17	0	25	22	0	310	16	212	1028	58	81	1333	2592	108	0	41	29	0	45	587	539	333	396	5	2794	653	530	0	2329	28	125	55	94	0	1270	5	3	0	0	0	3094	1	81	928	115	1634	0	0	0	6	350	222	308	189	0	0	0	371	268	0	38	475	23	169	2	153	505	2076	0	2365	0	0	1218	56	0	2	7	0	0	1014	4197	5	17	0	160	26	926	0	90	0	0	0	4	131	3	0	67	1003	83	7	162	0	701	121	0	493	0	902	2	648	18	572	980	80	76	0	0	1	143	0	48	694	645	5	861	0	5	30	45	2	956	73	245	158	0	0	566	0	21	103	325	235	0	0	78	1	449	400	42	0	631	0	97	270	7	2	0	10	185	588	3	114	249	891	41	955	35	145	0	0	0	1	0	1	0	16	9	0	0	15	0	0	0	0	3	3	0	0	0	17	0	0	12	0	0	0	0	2	0	0	0	127	20	0	0	0	18	0	2	2	0	0	2	0	0	0	0	0	15	51	6	972	0	0	0	20	0	0	22648	0	4330	0	0	5	1098	7385	22	1	0	0	1027	0	8	0	2	3598	0	700	0	131902	27	115	357	322	0	208	0	191	115	2	102	0	824	14	140	2	136	89	40	0	121	93	4976	114	211	334	192	572	376	0	19	979	27	0	0	315	0	21	0	0	3	0	472	640	0	71	1770	0	78	763	398	0	0	34	243	244	33	1	19	326	40	0	0	43	25	0	7	35	9	0	0	4	172	643	292	287	133	0	0	61	65	8250	1049	128	68	1200	0	128	0	285	0	129	11	6	0	237	723	2	0	0	183	301	254	0	0	2	1	1	0	0	31	0	0	0	0	1	2	0	5	2	33	0	0	0	2	0	1	0	1	0	86	0	0	7	54	0	9	1	122	1	0	0	0	0	6	0	0	0	1	1	0	0	0	718	2	0	0	0	0	0	0	0	1	153	0	202	1	272	47	75	0	0	0	0	0	0	2	453	2	0	0	7	0	0	0	0	1	0	2	2	0	0	0	0	1	0	0	63	4	0	1	3	0	1	315	0	0	0	4	0	0	0	0	0	0	1	0	0	0	297	1	0	0	0	0	0	3	0	0	0	0	0	0	0	3	14	0	0	0	0	0	1	1	1	0	0	545	2	0	0	3	0	0	164	0	5	5	1	127	0	0	7	36	597	1	0	0	0	2	42	0	0	0	0	36	0	0	4	0	0	7	14	1	38	1	0	19	0	0	2	35	0	0	0	0	0	0	0	0	0	0	6	5	42	0	0	11	9	1	0	0	0	218	30	0	0	8	0	0	0	20	0	5	2	0	23	1	11	2	2	1	2	0	5	2	0	14	1	1	0	2	0	6	0	0	0	0	0	2	0	0	0	0	0	0	2	0	0	8	0	18	0	0	1	0	0	0	1	0	3	47	0	0	11	0	0	0	0	32	3	0	2	140	16	12	0	264	131	0	1	0	0	146	771	0	0	194	63	243	369	245	537	288	389	533	526	982	146	20	76	0	475	359	6	619	320	352	95	0	1079	807	955	0	95	324	142	1206	155	719	20	84	238	362	2	952	41	1452	341	3517	2351	685	14	30	600	512	70	1938	783	416	392	7	112	0	0	0	0	0	5	13	0	0	0	0	2	30	0	0	0	2	1	0	0	663	14	0	4	8	35	167	0	4	0	6	6	0	0	0	0	0	0	0	0	0	8	0	2	0	35	0	0	87	0	0	0	0	128	0	70	918	0	2	0	13	0	138	0	3	0	2	0	0	0	0	0	0	0	0	0	0	0	0	0	0	0	0	2	0	0	0	0	0	0	0	0	0	0	0	1	1	0	0	2	0	0	0	0	0	0	1	2	0	1	0	2	0	0	0	0	0	0	0	0	204	43	220	0	17	12	521	6	0	696	234	85	11	1377	4	1132	406	897	310	66	36	2631	24	278	89	1189	117	118	40	411	274	62	27	77	11	19	424	72	4354	0	0	975	0	0	0	407	127	1	0	2	57	313	404	65	0	2	2	2	24	0	0	3	4	1	2	1	0	4	2	10	130	1304	778	903	295	342	3	87	486	928	15739	807	325	7	231	11	58	520	1224	200	589	1811	65	150	171	735	218	947	249	24	1220	45	87	19	82	39	0	1772	4483	0	108	245	15	306	4	0	0	29028	1994	233	703	64	383	2057	2	1036	29	16	222	140	268	25	53	433	1	178	251	1429	172	83	267	526	600	3584	3740	869	2269	2	1	0	268	175	0	1	1013	0	0	0	8	206	2	0	3	0	10	0	574	448	0	0	168	0	0	0	4	761	89	2	303	13	440	312	132	2	1360	10	456	307	12	49	8	4033	1741	1032	5	17	709	4	690	384	306	0	3	580	6	162	15	1737	22	410	24	411	753	809	430	762	211	3070	211	2	3	13	2	0	0	2	0	0	0	1	0	0	0	1	527	697	271	972	370	2189	3	138	371	1276	661	0	332	158	334	725	34	0	38	39	613	54	1	60	201	162	218	927	558	193	2754	2533	65	179	2	313	181	264	897	3	718	0	3	0	0	0	47	14	171	2	24	9	21	163	1037	122	55	0	5	377	830	724	0	56	3	41	6	49	321	0	372	241	188	0	1	0	0	112	346	912	280	325	2	9	109	0	0	0	0	0	0	0	0	0	0	0	0	0	0	0	0	0	0	0	0	0	0	0	97	112	161	30	0	411	0	452	5	1618	127	24	100	380	0	0	2	1	0	3	0	1	0	0	0	0	0	0	0	0	0	0	0	0	0	0	0	0	0	0	0	54	304	167	14	383	861	0	0	16	107	2549	2	0	0	0	1276	70	671	120	2	256	6	264	4	13	193	0	0	0	60	45	136	0	0	0	62	9	597	16	0	53	0	7	0	0	0	699	15	2602	303	648	1066	99	20	0	0	0	0	16	65	186	1364	825	367	595	0	0	0	3	0	77	38	340	162	474	1108	199	723	165	205	62	471	40	69	1	6	9	3	8	28	0	0	45	17	72	645	1245	1633	314	682	5	36	277	31	50	136	18	22	29	42	483	0	2	0	0	0	0	68	0	17	2202	195	361	1064	39	1105	330	2752	239	659	0	3	0	125	754	187	1095	96	1	2	0	807	150	552	22	1	190	468	4	113	0	0	22	0	19	25	114	1335	570	101	100	0	0	0	0	6	0	0	72	43	21	28	229	128	240	208	234	45	27	103	1874	74	486	191	295	841	2	701	1803	909	647	0	2	401	14	86	163	665	29	229	361	1627	43	415	46	6	0	2	0	4	0	0	132	6	2	2	5	7	13	62	17	5	404	28	241	1	255	726	0	0	985	0	3	157	16	1875	1019	171	4	0	0	0	0	124	560	530	547	38	0	0	0	32	0	0	0	4	199	6	0	0	148	0	0	60	0	487	0	54	133	853	4162	956	4026	648	489	266	655	954	39	66	178	654	1401	0	0	0	673	0	293	631	492	1	0	0	6	0	1	520	5447	2935	5613	3031	7209	2645	379	125	73	37	0	0	0	1647	2014	1	401	0	11	0	0	0	0	0	0	0	0	542	172	38	430	1160	115	136	0	0	0	4	907	0	0	0	388	16	0	2	1	1657	1912	748	22	110	280	4823	80	42	48	33	600	2789	1781	2	223	27	909	1	519	28	0	0	263	300	0	0	0	0	1896	416	0	0	0	3	2	1	7686	0	0	0	0	37	0	902	0	0	0	830	0	0	1437	91	343	1620	22	1421	0	0	1	1497	119	9	200	0	15	770	193	0	84	1009	2885	13	59	32	141	464	831	218	5	488	27	127	1	0	0	0	228	0	0	3	330	0	0	0	15	2	0	0	0	0	0	0	0	327	0	0	0	0	0	0	0	0	11	0	0	0	72	0	322	557	0	3	0	0	1	0	536	0	1	0	5	17	20547	19	0	819	213	234	361	18	338	774	529	232	93	0	0	0	0	0	5	10	10	5	2337	0	40	74	227	0	2	0	36	0	0	0	1	1	5	0	0	0	0	5	0	2	59	474	126	1141	372	0	0	0	9	0	1437	4	0	0	0	2667	752	1	1169	353	0	0	1163	5	301	335	748	9	661	0	0	0	5	2	0	0	0	0	52	122	115	2	3	0	0	0	0	0	1690	19	572	112	0	14	0	0	6	0	25	2	0	176	2	0	2	3039	0	0	1409	2	0	0	0	1856	0	0	0	59	78	1	0	0	0	8	0	0	0	0	0	2555	0	537	17	0	0	0	0	9	18	430	77	176	0	0	2	5	0	5	2	0	0	0	4	261	259	154	87	66	12	1	1215	1392	11	162	173	824	4901	2967	6181	1896	689	34	499	2217	0	0	3	1	1	145	0	8	0	0	0	2	0	2	0	0	0	0	2	1	0	1	0	21	15	0	2	3	0	0	0	0	1	0	31	0	11	196	81	765	396	570	1252	0	1	0	0	2	2	0	2	8	0	0	0	4	42	0	0	2	0	0	0	0	0	0	0	5	0	9	3	0	0	23	0	75	0	0	4	3	0	928	52	266	0	0	2	0	2	0	0	0	0	0	0	0	0	0	1250	105	4	0	0	0	12	0	0	0	0	0	0	0	0	0	10	0	0	0	0	0	0	0	0	0	60	6477	0	22	0	0	0	0	0	19	0	24	133	0	0	2	4	0	1	0	0	0	4	54	17	1016	9	3251	0	0	0	2	0	46	0	0	0	2	0	0	0	0	0	0	2	4	1355	420	847	4	671	1520	293	0	0	164	9	49	3047	2	0	335	46	68	4	451	819	872	1003	537	0	0	0	0	0	0	0	0	3	0	643	2688	1274	22	0	0	0	247	40	9	36	92	0	0	0	0	0	143	1998	335	71	0	68	1643	0	0	215	0	28	0	2	0	1	1	1	0	4	3	0	0	0	0	0	42	1	4	0	0	0	1	2	1306	484	2185	790	207	274	0	0	1	6	0	0	0	0	5	0	0	2276	9	4	255	112	500	588	38	23	274	96	0	348	259	102	82	22	4	833	16	101	196	314	301	1308	30	301	0	0	3665	102	320	78	0	261	96	0	0	0	0	0	2	0	2	6663	9	3	2	0	0	0	0	2	4286	42	105	723	65	66	153	276	82	2987	136	24	1622	0	0	423	218	2	8	10	2	1238	40	115	77	35	4	554	428	72	1329	0	2	0	0	0	0	0	0	0	0	0	0	0	0	5	0	55	157	0	27	97	305	0	0	0	46	1458	6	124	15	0	0	0	0	0	0	0	147	0	37	363	10	140	34	1	2	2	1	0	32	1389	63	799	7	308	420	187	50	2	0	0	0	0	0	0	0	0	0	0	0	0	5	0	64	1232	29	0	243	0	70	0	385	363	31	66	30	620	0	0	0	132	441	6	69	170	55	262	1159	1	3	29	118	200	0	4	91	0	0	0	30	320	257	164	61	114	310	0	2	796	386	154	8	74	68	498	66	76	78	221	10	170	0	282	3744	36	90	181	214	8	3888	314	118	1232	3	150	327	31	191	69	9	408	1	283	397	31	3	38	37	170	49	5	50	48	73	6	115	639	177	0	33	219	68	104	0	6	51	24	96	0	0	38	298	63	39	340	32	317	2	68	341	102	6	167	84	65	76	6	0	2	134	37	346	367	27	212	0	2	1	0	113	0	7	29	392	1	470	180	24	121	707	0	122	0	22	28	2	44	187	50	92	78	0	12	2	209	1	41	945	4	196	676	0	758	0	0	0	0	0	0	0	168	535	432	2	4	115	20	53	0	64	0	156	17	259	126	490	523	1385	1352	73	25	601	84	7	54	93	179	5	228	49	26	275	122	36	0	778	1513	43	166	737	2	0	0	0	17	0	85	408	0	0	459	4	203	0	1847	32	284	6	308	229	147	23	197	0	207	5	56	98	1199	25	0	850	3	685	637	969	20	50	196	405	503	180	1	2	0	19	151	49	1517	0	219	517	50	26	24	58	34	44	31	862	0	0	39	112	6	66	71	26	0	0	370	2	2	39	423	362	0	0	497	205	31	19	122	0	0	23	8	36	68	35	0	7	95	37	0	120	128	97	548	0	1	1	0	0	0	120	0	0	98	237	73	1619	15	1	19	105	0	189	919	1145	806	1612	2444	155	3	2	0	22	0	0	0	8	0	13	0	0	1	111	0	4	47	0	0	0	0	0	5	0	0	0	0	2042	68	0	0	0	6	2	2	0	3	0	2	1	8	0	1	0	0	0	0	1	0	0	0	0	0	0	1	0	0	3	1	2	307	1	0	0	0	0	0	0	0	0	0	0	6	19	0	1	10	2	70	66	40	3	0	1	0	0	1	1	0	0	2	1949	1627	0	0	0	1076	287	34	416	72	634	30	13	101	13	0	0	0	0	0	0	0	0	23	0	0	0	0	0	0	0	1	0	0	0	2	0	0	0	3	0	0	0	97	3	0	12	9	0	3	96	55	254	444	0	0	0	55	285	0	0	0	0	29	0	0	0	5	9	0	0	0	0	0	0	4	0	18	0	0	0	168	517	0	401	0	1	98	139	2	0	97	4	192	0	0	3	0	0	0	0	0	0	675	0	0	0	0	0	54	18	159	69	0	0	0	0	0	1	0	703	0	665	119	705	601	209	103	1	416	0	0	85	5	6	327	100	1828	2	0	23	485	6	0	829	976	1860	188	403	2	289	1075	39	50	1662	152	19	377	0	0	2	0	6	1588	1063	103	0	0	0	0	0	0	3	6	0	0	0	1385	0	169	295	9	810	0	0	155	719	543	0	488	108	8	0	12	6	0	1	0	275	0	0	0	0	8	0	0	1	0	3	1	0	0	0	928	0	0	0	0	2	0	0	0	0	1	5	0	0	1	0	0	0	0	0	0	4	0	0	0	7	9	3341	55	2	0	0	0	0	5	6	16	0	0	0	0	17	0	0	0	0	0	2	0	0	0	270	87	0	0	0	0	0	762	0	18	0	0	0	4	0	0	0	0	0	0	0	0	0	0	0	0	3	0	0	0	2051	2129	388	297	546	694	806	1	3	9	642	568	0	4	0	0	0	7	5	0	0	0	0	0	0	0	0	0	0	899	4	0	0	0	0	2	0	0	0	0	0	1	16	515	369	43	0	0	0	0	0	0	0	0	8	0	0	1445	1686	0	0	7	0	0	1401	1531	5	2	8	50	26	0	0	0	1	0	84	1287	85	10398	0	0	1	0	0	4	0	0	2	2	867	0	0	7	113	0	0	0	0	0	0	0	2	2	2	0	0	0	0	1	0	6	9	8	2	13	44	55	438	0	105	311	0	5	20	0	0	1	19	142	0	875	10	2	0	7	1	165	5	0	0	0	3	0	0	0	0	0	0	0	3	2	0	5	2	0	0	0	1	0	0	76	748	0	0	0	2	0	0	0	0	0	0	0	1	0	0	0	1	3	1	0	0	2	1	0	0	0	0	0	0	0	0	808	540	0	0	5	0	0	1	0	0	1	0	168	386	1	2	0	0	231	1	2	0	4	0	0	1	0	1	10	3	4	607	0	2	0	0	1	457	0	0	1091	1029	205	139	0	2	1	0	7	4	0	0	1	0	0	0	1	0	0	0	0	0	279	314	0	3	0	0	0	3	9	0	3	1421	7	0	617	0	2	0	196	0	9	1	0	0	0	0	1	0	2	0	0	0	0	0	0	1	0	4	13	0	0	0	0	1645	48	0	4	0	0	0	0	2	0	2	5	90	32	0	2	0	2	0	304	4	2	376	0	0	0	0	0	0	0	0	10	0	9	5	0	0	0	0	0	0	2	0	1	0	0	0	9	0	42	0	106	365	1143	15	0	0	36	0	28	70	494	221	33	776	0	0	0	0	0	0	0	0	0	0	0	0	0	0	0	0	1767	0	0	0	2	0	2	0	0	0	1	326	729	0	1735	9307	265	0	0	0	0	2	0	0	0	0	0	5	0	0	10	0	0	0	0	0	0	0	2	1	0	0	6	8	4	3	0	1	25	820	3	0	0	1	0	0	0	0	0	0	0	0	0	13	0	0	25	3	0	0	0	253	0	141	0	0	0	0	0	1	0	0	0	2	1	0	0	1152	0	0	0	0	7	5	0	0	0	4	6	0	1	0	96	3	0	0	1	1991	4	16	0	0	1	17	0	0	0	832	1786	0	2	0	0	0	1	0	11	0	3	0	0	0	0	0	33	0	0	0	1	4	0	1	0	0	0	94	153	0	1	2	0	1	0	1	1	0	0	0	0	44	0	2	0	0	343	0	700	415	890	3	0	0	0	5	0	2	0	324	0	25	632	0	0	0	2	2	0	0	0	0	0	0	0	1	0	0	0	0	0	0	1	0	0	0	0	0	0	0	0	2	0	2	2	4	0	2	0	0	0	0	0	0	0	0	0	0	0	0	0	0	0	0	0	0	0	0	0	2	0	2	0	2	0	0	0	0	0	10	0	0	0	2	0	0	0	4	0	0	0	0	0	0	6	1	0	0	0	0	0	0	0	0	0	0	579	0	0	0	1	0	4	0	0	0	0	0	0	0	0	0	0	0	0	0	0	0	0	0	0	0	0	0	0	0	0	8	2	10	0	0	0	0	0	0	0	308	567	430	0	0	0	0	0	0	0	0	0	0	0	0	0	0	0	4	0	0	0	0	0	0	0	0	1	0	1	0	4	7	0	0	0	2	1	0	1	2	0	0	0	0	0	0	0	2	0	0	0	0	0	0	0	0	8	0	0	0	0	0	0	0	0	0	0	0	0	1	0	9	5	0	0	0	0	0	3	0	0	0	0	0	0	0	9	0	0	3	0	0	0	0	0	0	0	0	0	0	0	0	0	0	0	0	0	0	0	0	1	0	0	0	0	0	0	0	0	0	0	0	0	0	0	6	0	0	0	0	0	0	0	0	1	0	0	0	0	5	2	0	0	352	0	1	0	0	0	0	0	0	0	0	0	0	0	0	0	0	1	2	0	3	0	975	0	2	2	0	0	0	0	8	313	0	1	0	0	0	0	1	0	0	0	0	0	775	1733	0	4	0	0	0	5	1533	1	193	2	0	0	0	28	0	0	0	0	2	1928	5	0	0	0	0	0	0	0	0	0	3	0	0	0	0	0	0	0	0	0	0	1	11	3	0	0	24	0	5	0	0	0	0	141	560	0	0	2	0	0	1	0	0	171	434	0	0	0	12	101	0	7	103	11	367	712	0	14	0	0	2	55	91	2	192	0	0	0	0	0	0	0	2	0	0	1	0	0	0	0	0	0	0	0	0	0	0	3	0	0	0	0	11	0	0	0	0	0	0	2	141	9	0	0	0	0	0	6	0	3	0	0	0	2	0	0	0	0	4	1	0	5	2	0	0	0	0	0	0	407	0	0	0	0	0	0	0	0	0	0	0	0	0	0	0	0	1	0	0	0	0	0	0	2	2	2	0	0	1	0	0	0	0	0	1	0	145	0	4	0	0	3	0	0	75	100	0	0	0	0	0	0	1	0	0	19	1	0	30	1	0	0	21	0	0	2	7	0	197	384	31	0	0	1	873	0	1	0	0	0	0	3	0	0	0	4	327	0	46	498	1	0	0	0	0	1	0	6	0	1	0	0	0	0	4	0	0	2	0	0	0	4	0	0	3	318	1350	1247	0	2	68	0	2	225	408	0	8	19	78	0	2	4	0	0	3	27	0	0	453	67	332	61	3	230	0	0	5	1	251	317	0	68	658	2	0	0	0	90	3120	0	0	33	0	46	62	205	0	0	0	771	164	97	574	0	0	2	0	0	8	0	2	0	0	2	0	0	7623	0	0	2	2	7	0	3	1	26	1	3	0	3	0	6	0	4	0	0	0	3	0	2	0	0	0	0	2	0	0	2	0	0	0	1	0	60	50	110	122	157	87	232	78	82	0	2	3	0	0	3	1	0	0	0	0	0	2	0	1	17	2	2	5	2209	0	1	1	0	0	0	0	0	8	2	2	0	211	1526	112	175	30	17	50	22	0	2	0	0	0	6	0	0	0	0	3	5	3	0	0	0	0	0	8	16	0	0	1	40	7	0	995	2	628	0	0	0	0	0	0	0	3	0	0	0	0	1	0	0	0	1	0	0	0	3	0	0	0	0	0	0	0	0	0	0	13	896	0	0	0	26	0	0	0	0	0	2	0	0	0	0	0	0	2	6	0	0	0	0	0	0	0	0	0	0	1	0	0	0	0	0	0	0	0	0	0	0	0	0	1	0	203	0	0	5	0	0	0	0	0	2	2	0	0	0	0	2	0	5	0	0	6	0	5	0	0	0	0	0	0	0	0	0	0	0	0	0	7	0	0	1	0	0	0	0	0	0	0	0	0	0	0	0	0	0	0	2	0	0	0	0	0	0	0	0	23	120	1076	0	1	0	0	0	0	0	0	0	0	0	0	0	0	0	0	0	0	0	0	2	0	1	0	0	0	0	3	0	0	0	2	0	18	0	1	0	0	5	0	0	2	0	0	0	0	0	0	0	9	2	0	2	1	0	1	0	0	0	8	1	0	0	4	0	0	4	0	0	2430	5048	0	0	3	0	0	0	0	0	1	4	1	0	0	0	1	0	0	2	2	0	0	0	4	0	0	3	41	0	0	0	1608	0	2	4	0	0	0	1	2	0	0	0	0	0	0	2	0	0	1	0	0	0	0	0	0	0	0	0	0	0	0	2	0	0	5	0	12	0	0	0	0	1	0	1	0	0	3	4	0	58	0	3	0	2	0	0	0	6	0	0	0	0	0	0	1	0	0	0	0	0	0	4	3	5	0	0	0	0	0	0	2	0	0	0	1	0	0	0	0	0	0	1	0	0	0	0	0	0	0	0	0	0	0	0	0	1	0	0	0	0	0	28	0	0	56	0	0	2	0	1	0	0	0	0	0	0	0	0	0	0	0	0	0	7	3	0	0	0	0	0	0	0	4	0	0	0	0	0	0	0	0	0	4	0	0	2	0	0	3	0	1	0	1	0	0	0	0	0	0	0	0	3	2	0	0	0	0	0	0	0	3	8	6	0	2	0	0	0	0	0	2	3	2	0	23	2	0	2	0	0	0	11989	307	0	0	0	0	0	0	0	0	0	0	0	0	0	0	0	0	1	1	0	1	0	0	0	0	0	0	0	0	0	0	0	0	0	0	0	0	0	0	0	0	0	0	0	0	0	0	0	0	0	0	0	0	0	0	0	0	1	0	0	0	0	0	0	0	0	0	0	0	22	2	0	0	366	1604	197	3	2	338	1664	131	2	69	0	575	322	0	182	4855	910	348	4	0	636	0	0	0	0	64	410	0	44	0	0	5183	0	1	0	0	0	0	0	0	0	0	0	0	0	0	13	7	0	4	2	1	5	1	0	0	0	14	5	0	2	0	0	4	2	0	0	0	4	1	5	0	355	260	433	0	0	17	19	0	1	27	0	672	4	6	19	0	0	139	61	0	0	0	0	1	0	2	0	0	3	0	0	6	0	0	0	0	2	0	0	0	0	0	2	0	0	1	0	0	0	2	0	4	4	0	5	4	1	0	0	0	7	5	1	0	0	4	0	1	0	2	0	0	0	0	2	2	0	0	0	0	0	0	0	1	1	0	0	1	0	0	0	1	0	6	11	2	0	2	0	0	2	0	2	0	12	2	0	0	3	0	2	5	0	0	0	2	5	5	0	0	4	0	0	0	0	0	45	12	1	91	2	4	2	0	0	0	0	0	2	0	0	0	0	0	3	0	0	1	0	0	2	3	0	4	0	0	455	31	1	0	5	0	0	0	2	0	0	0	0	1	2	0	0	0	1	0	0	15	21	7	2	0	0	24	2	7	2	0	0	0	0	4	0	0	0	0	0	0	0	0	0	0	0	0	5	0	0	0	2	4	1	0	0	0	0	0	2	0	0	0	0	0	3	0	2	0	1	0	0	0	1	0	0	0	469	637	140	1	0	390	33	3	0	0	0	1	0	2	0	0	2	3	0	0	2	2	0	0	0	0	0	0	2	0	395	16	228	0	0	1142	408	512	0	0	0	0	0	0	1	0	0	0	0	0	0	0	0	0	0	0	0	0	0	0	0	0	0	0	0	0	0	0	0	0	0	0	0	0	0	3228	1291	78	0	0	0	0	0	0	0	0	5	0	0	0	0	0	0	0	0	0	0	0	0	0	0	0	0	0	0	0	0	0	0	0	2	0	0	0	2	0	0	0	0	0	0	1	0	0	0	8	1	1	1	186	548	219	9	414	0	8	0	0	0	2	2	0	0	3	0	0	0	0	4	588	151	3	244	62	1126	0	2	200	0	16	0	0	43	750	2	20309	0	0	0	0	0	0	148	306	2	0	4	65	280	70	14	33	359	376	1002	573	206	0	554	447	0	0	4	507	457	0	190	2	836	408	2947	26	55	2040	855	0	0	0	0	86	164	5	1050	1081	14	115	0	562	30	291	446	220	0	128	0	0	1	17	283	198	2	1957	8	28235	21	76	845	156	6	81	706	263	63	96	339	1638	2194	0	0	0	0	0	0	0	0	0	0	0	0	170	74	195	12	2	280	82	50	952	145	16	350	1421	6958	460	279	0	0	0	3059	3637	5545	3106	7034	42	2373	489	905	67	415	0	0	40	985	5	33	24	2	0	0	0	0	4	2	11	0	0	4	0	0	100	179	150	71	56	2	117	0	3068	886	296	2	0	59	3030	226	55	0	1	0	0	0	1	0	0	0	2	0	0	1808	832	4	448	933	143	60	10	62	652	2278	142	90	481	1	0	24	0	0	0	0	4	0	11	0	0	0	0	0	0	0	1	2	0	428	818	127	430	353	55	26	0	0	1	0	0	0	0	0	0	125	0	872	278	1579	311	9	0	0	0	62	47	5	2	159	186	214	0	0	0	9	513	864	315	25	17	432	1969	303	30	158	8	0	92	111	23	2	59	0	490	173	177	14	78	122	0	261	189	35	0	42	44	9	134	19	73	0	2	804	64	0	13	6205	165	33	638	64	4472	100	1437	0	24	38	107	661	1	880	288	758	8	0	112	11	153	0	0	357	34	357	410	355	106	541	4	3	0	0	19	35	0	0	46	28	4	0	0	10	0	203	43	12	53	853	25	90	122	562	85	0	181	0	0	37	15	43	209	145	0	21	53	0	63	4	55	67	0	287	22	0	760	31	824	1072	0	1813	187	2	205	593	85	55	35	139	0	52	360	32	213	88	8	1115	169	1	0	0	28	0	29	96	472	0	0	0	0	0	0	63	60	22	146	183	26	0	0	0	2410	90	569	981	10	0	0	0	422	0	0	192	362	0	527	0	1705	24	128	30	900	0	0	93	274	11	7	113	3209	211	0	1	0	36	470	13	6	93	6	28	155	949	489	0	29	0	517	42	0	2	0	0	40	117	532	430	0	27	102	1341	1126	34	25	1016	66	242	14	305	298	91	0	2	0	60	29	1678	0	87	0	0	2	2401	2	486	397	157	2	10	265	1	225	0	79	2	91	241	170	0	156	412	52	461	125	166	32	76	33	364	160	4	1	0	2	4	44	249	680	84	0	1515	1380	2560	119	332	0	132	14	141	41	42	125	2063	6	1691	139	0	0	0	0	0	0	16	224	0	139	2	59	146	0	0	6	0	0	0	0	0	101	0	1510	5	629	53	2	0	188	0	0	82	2	0	22	321	0	0	48	14	1	26	0	0	2	0	0	0	0	0	0	792	77	33	489	140	152	493	7	0	162	733	29	67	16	48	485	4	0	0	225	186	470	6	6	588	8	8188	16	1668	352	97	86	698	154	625	0	0	2	994	0	8	162	320	234	59	154	258	469	62	0	0	255	4	513	0	0	474	357	624	87	0	2787	66	93	362	75	199	699	41	0	57	66	0	22	72	244	314	471	1729	25	48	131	2	1323	20	4	447	164	0	0	342	220	6	0	41	16	266	75	180	297	21	49	57	555	76	88	2	0	0	318	68	0	274	576	42	125	137	81	216	0	0	2869	3	423	581	354	166	76	27	0	7	0	11	5	2	1	0	0	152	1027	12	0	0	0	4	0	24	19	1060	10	18	57	205	886	0	117	2	0	2	2	61	2492	1451	61	48	288	225	59	125	79	376	95	152	5	0	889	53	2659	26	0	0	0	0	1	77	5	7	65	57	73	2	9	232	200	0	4	52	0	174	1	165	0	620	6	4	7	43	1639	64	97	96	705	5	56	14	1646	25	112	216	244	390	0	0	0	0	179	0	1199	3680	85	0	0	138	2	24	894	12	333	0	64	33	70	323	20	44	48	1403	92	211	1	0	1646	1189	87	517	231	210	126	54	190	268	1	2	695	0	0	0	0	0	0	0	0	0	0	0	0	0	0	0	0	0	2	0	0	9	0	19	377	0	2	2	2	0	0	0	62	4	214	0	0	8	0	186	527	899	59	263	6	836	136	125	244	277	5	1	92	29	132	2462	1504	0	895	2	0	2	1	1	11	2413	10	18	260	102	11	6	13	182	1274	1304	0	68	0	1347	158	143	6	91	50	7	0	0	0	0	85	3737	6	8	280	105	0	2	20	0	478	288	4	112	26	0	0	1	193	115	9	669	1666	88	0	0	486	43	40	36	18	76	367	1414	7	191	383	228	26	21	70	68	10	167	123	45	2	522	3	0	180	3	2071	3143	450	98	3223	1315	60	113	36	414	376	44	598	17	307	376	471	73	2213	68	101	385	69	2	0	466	149	21	91	0	2	557	182	892	436	2	42	23	48	71	252	110	216	541	1987	179	290	109	0	0	949	229	45	22	0	139	402	277	210	0	115	48	3529	117	5	2	2	0	0	2	2	103	77	172	103	20	252	32	21	2	0	799	0	51	72	126	0	22	286	25	100	661	222	6	5	6	6864	4	41	2	53	145	16	0	172	214	439	0	2	0	269	0	18	0	0	0	0	4592	0	2	444	1249	0	60	8	243	25	29	43	0	0	48	61	936	2	4	51	85	369	4	506	380	31	361	9	0	197	38	238	4	4	162	12	537	0	21	1	100	1652	127	27	414	258	13	105	4	0	6	0	64	1	93	635	60	21	220	15	106	233	16	101	41	381	3	0	8	55	9439	0	163	8	0	1436	579	41	431	28	0	0	2	0	0	264	4	0	18	83	5	11	0	0	447	0	254	79	115	631	149	2	2	14	4	118	118	124	1	0	50	182	69	15	5	224	159	33	55	29	192	480	4	610	402	46	125	81	960	44	32	49	0	0	0	137	1	44	0	172	0	0	0	21	59	337	78	449	0	11	82	99	370	0	173	4	259	514	12	214	0	147	0	0	0	215	388	1975	934	149	0	0	542	7	76	4	312	120	209	84	188	725	342	46	1	281	82	28	136	164	260	67	35	42	2	0	879	128	58	0	1055	32	10	217	60	76	25	924	646	216	202	36	699	0	0	96	89	0	3	293	63	138	34	1023	2	268	74	0	0	1	9	479	0	93	0	2	272	189	41	110	6	327	0	0	0	0	0	21	0	0	50	0	23	1221	174	59	38	326	80	224	248	717	146	443	108	193	676	371	0	0	227	321	261	85	16	888	2	70	0	32	1	65	223	1108	324	142	260	2	93	29	8	1	16	48	284	88	169	300	37	50	2	4811	0	47	227	102	493	253	5	311	46	103	511	373	46	2	8	38	3	0	2	487	0	0	247	46	259	41	126	6	206	39	1	527	0	132	13	94	99	620	146	0	181	27	28	2508	32	160	0	312	73	0	0	16	167	20	1	8	20	111	428	0	4622	65	91	0	0	0	0	171	9	941	1144	5	540	403	489	12	0	0	219	287	33	178	414	0	0	3	0	0	7	84	0	0	0	78	22	6	1	77	14	7	21	31	0	0	2	2	0	69	0	11	37	109	11	46	1348	68	107	11	16	4	1709	10	129	263	0	0	106	115	31	103	1	0	1	56	142	34	12	665	301	0	411	3	684	153	144	195	4	26	17	265	8	0	2	7	426	43	1494	196	0	269	96	242	0	0	0	118	2	621	109	237	82	591	2	7	4	7	0	44	14	178	14370	0	0	39	0	0	0	36	1	0	0	0	499	72	0	4144	75	25	29	67	479	89	9	2	0	0	490	13	0	1	143	0	26	83	6	4	2	5	949	0	64	197	137	105	49	251	214	0	209	6	77	3675	25	28	5717	735	57	17	82	24	121	4	972	279	162	185	14	3	97	0	0	2177	1	0	0	0	2950	0	0	0	0	6	1	292	0	59	31	1369	74	83	0	26	331	0	70	274	7	446	33	292	296	2318	72	0	0	0	0	35	290	1110	0	561	0	35	748	125	327	0	361	55	2	0	1	2	40	0	0	2	33	0	0	0	0	0	0	123	1	10	29	57	0	166	0	1122	33	2	1	0	2	23	363	6	68	193	54	48	128	6	76	103	84	397	465	431	6	71	100	2	0	44	200	208	0	139	113	87	37	97	431	16	0	0	0	0	0	0	6	131	79	0	0	0	0	0	0	0	0	49	159	436	241	0	0	66	36	80	108	0	218	0	0	0	0	0	0	0	0	68	103	29	183	3	0	192	19	35	4	180	150	108	71	0	43	30	14	112	0	63	66	2	0	0	0	0	0	0	1	45	59	0	0	4	327	220	0	2	0	0	1	269	96	1389	1969	2	64	504	446	5	4	0	0	0	39	0	4	0	5312	6	0	1573	2	56	0	0	1	0	2	6	91	0	87	95	7	2	0	1245	23	397	127	137	0	0	3	1127	113	606	30	59	0	10	83	0	352	0	34	40	320	535	0	2	33	92	187	15	132	222	0	6	0	0	0	0	470	0	0	0	1	7768	0	0	2	0	0	175	301	0	0	107	0	25	0	0	38	18	1	12	119	0	5	0	0	0	0	0	11	138	8	321	5603	145	56	120	0	0	0	271	25	150	10	0	0	0	12	0	6	32	37	13	63	128	134	31	195	223	0	0	643	379	0	0	263	825	61	0	0	116	366	47	28	11	118	18	95	64	195	80	325	205	3	74	33	11	81	23	0	51	207	620	8	42	471	117	0	57	57	25	27	385	430	25	498	2057	1160	11	41	118	41	265	38	4	316	29	119	31	1042	616	24	0	1544	24	20	275	5261	0	0	0	0	17	23	0	0	0	0	1	0	50	1	95	339	97	146	0	5	0	0	11	0	7	0	1	16	26	1226	34	0	81	0	322	2	0	0	0	0	3	72	0	83	23	769	215	81	78	55	25	176	2	4	478	43	55	279	0	193	13	327	25	1	29	2	3	0	40	0	0	0	0	0	0	39	22	158	64	257	1545	0	0	59	0	0	0	0	0	52	0	167	33	193	206	0	0	0	2	0	0	306	25	75	0	153	102	1	0	978	30	99	0	0	124	428	1247	0	1	1	22	3	398	101	14	24	33	26	30	645	75	53	15	3	49	78	199	384	70	2	1253	25	30	72	1098	133	190	173	165	0	3	0	0	1	1304	12	37	0	0	4	0	0	2	0	16	7	178	1	0	0	0	1573	2	318	257	1053	138	340	41	147	31	27	376	70	374	72	330	14	179	64	4	64	40	0	1	21	67	68	7539	4	0	52	65	209	527	1957	5	44	2092	7	41	150	10	1247	1316	1	6362	0	1976	15	1838	44	0	165	27	25	57	24	163	43	29	353	271	1676	70	157	279	30	678	2	0	77	77	38	8	130	10	3105	365	14	93	774	260	5	32	21	16	2	0	92	77	334	261	69	15	164	230	0	173	266	2	0	2	15	2326	296	3676	2062	32	1239	563	8952	2	390	0	156	12	66	14	5	41	9	0	0	0	2	0	1	7	0	42	2	0	7	0	3	1150	28	65	36471	53	0	39	13	197	30	0	251	18	3	332	1113	25	165	149	367	445	1920	0	0	391	2	0	10	40	119	63	71	17	231	11	120	690	85	0	2189	91	0	194	547	7	2801	10	64	360	115	23	9	0	111	2	56	86	28	340	602	0	13	100	0	212	0	0	14	5	103	2	36	0	80	16	2	19	44	161	27	22	198	0	0	0	0	0	0	16	34	0	53	2	57	6	117	513	1	21	36	267	723	76	81	2261	517	0	0	2	402	1938	4	0	8	96	6	307	392	97	7	54	427	57	16	0	2	0	0	0	58	50	0	15	0	13	85	327	260	362	252	21	0	1	0	0	6	0	0	0	0	0	167	4	0	117	257	1986	90	64	4	80	656	9	486	15	22	233	36	3946	0	0	310	6	48	533	5	186	0	8	0	224	59	9	0	54	0	2	146	0	129	0	6	1	29	6243	19	60	1643	50	228	419	306	385	0	0	48	404	0	114	172	213	2	3	112	42	0	7	0	0	0	0	0	0	35	10	470	2	0	87	23	0	210	386	617	0	270	118	111	115	68	610	0	1	0	0	0	0	1	0	0	41	5	98	123	1	0	9	1	50	3	12	12	142	207	98	151	2	0	1	2	653	43	12	60	12	2	0	0	35	109	100	0	0	101	0	19	143	170	0	39	779	4	937	143	106	1	2	8	30	15	19	522	57	18	177	0	0	1	6591	55	31	5	0	0	1261	0	36	2	2	66	615	269	0	548	0	0	155	54	56	12	92	309	9	145	201	16	0	9	916	0	14	253	343	262	67	133	1650	19	74	0	3	0	13	467	2	120	815	229	2	761	2400	10	2	0	195	53	149	355	73	0	0	0	2	0	131	182	39	99	0	0	0	0	6	0	0	0	0	0	2	53	1179	0	9	2069	95	56	537	317	84	1	256	363	858	30	156	40	0	9	136	0	0	28	0	119	6	922	23	2443	3	536	87	47	0	0	2	23	50	515	286	50	73	510	191	43	157	17	92	46	381	571	0	0	0	958	561	0	40	4617	235	0	15	16	72	1	11	3	85	0	280	54	66	362	53	50	95	100	0	318	63	105	16	702	0	143	0	67	3409	2	373	41	509	0	91	85	0	0	138	840	12	25	0	0	1	195	12	597	2	30	0	177	78	559	0	6	218	0	2	40	29	7	167	2	13	6	92	203	121	38	1211	107	2	18	148	0	6	10	11	0	2	0	64	4	157	665	1	327	0	1	2	0	134	1	0	0	0	0	70	0	5	35	110	1	157	0	0	0	241	280	0	1	0	1892	14	271	9	143	709	21	69	504	31	10	77	7	151	25	84	3	39	0	2	890	218	8	149	87	140	21	28	83	43	0	526	35	392	241	2	2	0	2	14	59	0	0	0	0	0	0	149	1133	27	2172	62	40	67	284	301	0	0	20	4560	6	461	78	61	0	2	0	0	441	391	17	23	53	0	0	0	0	0	0	1	104	6	1052	131	116	169	0	0	3	2	294	317	1206	27	0	0	0	0	0	0	0	0	0	1695	3	5	151	644	23	0	0	373	0	630	3	4	3	106	119	5	115	183	10	71	185	2	0	49	267	56	371	60	0	0	0	0	0	178	74	4	3	5	10	148	48	259	0	1	1	0	234	0	37	0	0	0	0	2	69	11	3999	482	102	1291	135	5	0	0	234	352	0	0	0	0	0	0	0	1	0	22	1	106	124	0	0	0	0	0	761	2	30	248	0	15	296	2154	30	72	54	53	48	3	620	306	17	0	0	0	86	37	142	506	13	282	1058	177	231	2	0	0	327	0	0	0	0	0	1	23	12	432	248	0	5
"SAMN03493089"	406	0	0	0	1	0	0	0	0	30	23	27	3973	280	131	29	4	4	2	0	0	0	0	1	2	42	149	13	709	52	13	9	0	16	237	7	3486	129	63	37	249	53	173	97	1256	38	140	0	0	0	178	303	1457	3	3	570	2788	138	62	351	0	5	0	38	276	174	0	0	0	56	1188	0	222	36	201	0	0	185	168	66	0	0	11	1	48	0	0	2	0	3	0	0	0	3	3	210	5	47	0	596	840	150	658	136	7	156	4	163	59	6	554	0	301	7	24	0	0	176	32	0	298	205	100	79	7	18	114	0	57	31	136	5777	75	25	50	2	0	46	18	216	92	86	81	104	609	268	80	27	5	37	31	237	2	93	297	211	30	663	208	119	20	83	250	248	119	87	18	166	12	435	74	0	112	906	1693	693	577	159	210	1	107	19	5	0	68	0	228	52	1	54	10	5	176	226	46	213	12	169	621	265	135	260	119	112	26	680	10	1	116	0	0	316	47	161	88	159	23	77	404	39	7	60	383	37	12	109	44	21	41	43	3	0	1774	198	14	87	74	26	22	1	81	16	0	26	249	129	111	256	51	79	45	196	2	0	3	219	46	950	0	0	0	1	0	2	0	0	2	4	0	0	0	0	2	3	52	0	1	0	0	0	1	0	0	0	48	205	0	46	0	171	0	0	0	59	108	0	7	0	522	133	38	20	80	0	22	359	0	0	104	1	30	0	0	845	0	69	845	115	23	0	13	162	0	617	61	0	0	0	148	0	1	38	47	3	0	0	0	0	1	0	0	547	53	64	28	97	146	497	305	31	14	28	0	334	157	31	167	329	0	1686	1084	4	0	0	4	1	216	261	556	0	0	2	0	0	0	0	5	83	61	0	33	233	0	0	0	2	4	574	30	411	1027	208	170	373	220	0	89	12	289	57	0	184	323	48	216	2110	0	94	144	5	82	44	333	0	1616	1	0	1503	0	0	0	329	9	129	864	220	58	174	0	1	81	322	28	166	486	412	109	107	29	150	13	211	42	12	11	2	0	504	27	309	73	457	73	202	186	360	0	0	0	5	2	260	177	23	133	48	100	109	6	3	22	45	585	61	9	77	263	363	147	134	0	29	659	40	5636	48	103	6	4	429	46	183	141	39	11	0	5	23	390	27	590	38	43	43	0	2044	0	1057	0	0	30	4701	2	2	109	184	215	59	71	19	29	234	68	177	9	3	20	56	18	8	309	220	373	168	539	13	6	51	41	4	0	0	128	287	11	372	94	1170	52	284	87	69	105	0	9	45	20	111	134	78	3	283	58	41	194	8	15	56	5	87	31	225	0	204	2	464	210	49	0	12	0	526	1	33	174	0	78	36	66	1319	564	1	0	5	49	70	0	67	50	265	29	631	18	97	8	26	432	56	82	61	31	175	240	108	70	310	0	41	5	64	6	1728	88	178	4	215	0	17	56	258	8	107	819	65	98	1	2	82	224	38	50	33	0	205	50	0	0	0	57	34	790	0	58	155	398	175	133	28	0	130	15	10	103	293	111	0	41	659	0	0	0	0	0	0	4	3	55	91	1	0	0	15	194	43	98	71	240	658	3	198	183	0	0	67	268	47	0	528	201	6	180	0	3	12	40	202	0	0	24	707	101	4	0	0	288	2	413	23	239	45	305	0	238	0	99	23	0	2	4	0	0	26	103	1121	0	1371	74	25	292	0	0	48	0	0	0	199	0	229	0	260	214	76	68	240	1	16	7	3388	135	76	8	4991	0	3	47	275	0	19	0	30	876	313	251	0	5	72	5	1181	32	243	1226	129	18	406	1	0	0	1	0	0	0	0	0	17	15	9	135	1133	1	102	86	48	0	299	0	0	0	24	6	0	9	3	13	32	3	0	33	58	0	0	256	717	0	164	0	0	0	0	15	1	1	0	0	40	27	12	0	0	0	0	2	3	0	0	0	2	0	0	0	0	0	0	0	0	3	0	4	11	111	0	2	55	105	108	285	34	127	21	99	1457	2	0	43	0	2933	3	2	0	333	178	23	75	61	63	28	149	82	140	518	871	20	116	215	9	184	5045	0	70	58	102	24	61	537	7	45	235	76	53	0	1	7	882	272	282	422	168	1	32	12	201	74	483	64	35	231	813	323	451	162	32	1729	272	79	1	141	91	63	7	2	67	0	0	25	0	12	0	417	169	50	1	48	1344	7	158	695	3	80	406	95	0	501	70	4	606	459	0	0	85	3	3	125	71	105	0	0	0	89	17	1	30	238	720	9	591	0	81	40	782	425	364	100	60	80	32	1	2	210	2	109	3	1	629	835	1	1050	32	160	16	19	17	508	406	296	293	89	2211	4	0	2	2	89	83	46	138	5	6	188	184	1067	36	39	404	203	377	150	15	2	456	151	196	678	1701	0	6	165	72	45	109	353	453	40	26	7	152	204	53	376	168	289	316	0	1	182	54	29	23	48	144	135	0	0	71	0	0	0	100	81	0	0	0	0	304	83	0	165	90	151	0	13	52	153	7	0	0	57	42	0	666	5	2359	415	46	3	0	0	0	0	15	1	30	100	184	493	0	0	0	20	0	5454	158	62	1	27	101	68	222	27	64	23	7	0	0	0	0	0	23	95	9	51	45	1643	1	556	11	127	13	0	22	484	949	0	25	0	0	26	0	951	0	120	7	172	43	453	184	176	268	67	13	78	122	54	72	682	410	0	121	128	83	2	0	343	646	598	455	162	36	338	0	132	2	5	625	425	363	0	789	0	11	267	0	45	32	879	1	5	28	13	5	598	0	116	25	34	515	100	2043	154	16	15	47	186	248	1	23	3	37	31	57	127	178	125	0	148	4	58	0	0	601	323	0	6	50	760	3	198	2	1	598	184	53	5	14	1	3	59	123	53	10	11461	0	210	209	0	55	379	0	3	9	2	0	309	457	29	36	93	3	1	14	67	127	0	0	0	101	40	401	290	242	214	11	5	39	141	117	7	52	1174	0	172	989	0	0	115	150	74	689	21	228	14	13	1410	1928	5	43	224	70	8	180	0	0	2	10	177	6	128	4308	10	171	2	34	40	90	52	12	0	730	0	113	28	31	153	36	148	1	273	0	238	583	27	119	124	656	2	438	266	4	76	187	138	59	502	82	545	114	56	53	8	302	0	2	2	2	359	412	11	0	4	53	23	1	618	59	0	503	0	0	0	40	42	65	197	3	0	108	20	85	93	94	20	0	0	0	16	32	1544	0	0	2	0	381	0	1	0	0	0	448	379	74	0	0	0	3	110	2	0	1	0	0	24	3	0	0	0	1	0	0	290	43	58	100	0	147	361	41	12	1	52	226	681	21	3	1659	0	0	3477	8	101	0	0	0	0	0	332	520	0	2	0	2	0	0	0	553	206	1367	1	98	869	32	1240	0	0	0	0	776	712	881	58	77	0	0	19	23	22	237	159	22	26	6	0	0	0	1	10	13	26	2165	21	385	610	0	11	0	18	2	0	5314	40	35	343	79	67	705	12	9	244	20	36	0	2	0	0	7	2	3	270	59	37	39	28	58	182	0	169	153	94	36	91	25	153	2	93	92	240	27	3	54	593	0	2735	494	79	11	235	20	93	32	110	18	20	891	49	34	2	108	201	62	219	28	5	189	2	166	248	0	197	11	161	168	446	603	112	0	106	0	1358	2	331	167	418	188	22	17	113	0	43	0	0	0	0	24	0	0	4	216	0	63	0	25	126	433	97	677	61	0	89	99	6	0	0	15577	0	118	535	0	1	42	19	0	0	0	309	0	0	44	63	423	23	330	0	0	1	0	78	0	3258	5	2	539	31	530	0	3	0	0	3	215	0	1060	162	19	0	79	64	2	166	39	16	64	64	1	10	1204	26	0	9	6	2	205	33	228	2	195	132	10	301	1415	347	79	0	322	0	0	0	3	0	184	1009	10	0	0	0	0	2	5	24	1041	0	0	0	35	0	29	17	13	4	0	203	922	52	0	225	0	1	114	18	2226	10	300	93	126	211	5	1	49	246	4	90	346	152	4	492	1	21	0	13	324	9	0	0	478	45	14	148	131	16	0	9	41	252	2	0	0	0	2	2	24	4	68	23	29	164	184	262	430	0	159	0	20	12	10	1	180	1	1	0	0	0	0	260	32	78	272	114	0	0	4	277	78	181	1	354	816	0	19	68	0	0	0	802	909	0	80	0	68	1160	10	7	123	45	27	139	406	62	51	352	89	34	252	28	0	0	2	0	9	203	171	4	0	117	1271	42	147	393	80	754	65	48	0	0	0	2	85	0	598	0	0	4	71	0	17	0	0	3640	36	343	2	0	262	8	121	261	19	357	69	26	379	6	37	462	2	0	0	147	0	0	11	1	684	0	0	72	296	17	14	31	0	161	39	104	368	22	447	760	399	1314	0	0	0	50	2	56	790	0	305	0	350	0	0	0	144	23	58	314	0	0	9	0	0	0	0	0	0	0	0	2	0	0	0	0	93	1	0	1	32	38	331	3	28	60	405	0	219	197	1	270	0	848	93	154	43	10	0	0	0	0	0	0	0	0	0	0	0	247	0	0	0	0	0	0	0	61	129	8	22	27	93	0	296	736	0	0	0	0	0	0	0	0	0	0	0	0	0	2	0	142	0	63	4	136	0	0	2	0	0	0	0	0	0	113	31	166	2	17	10	1	198	0	39	0	18	326	258	16	94	427	99	126	17	54	3	715	9	61	295	574	453	0	459	0	0	3	0	201	65	88	2	83	1	614	94	220	0	3	96	119	186	385	29	27	2	99	43	3	73	15	0	31	106	1143	548	0	11	227	2	0	0	44	9	1	338	0	0	4	2	0	0	208	0	122	0	1129	63	0	3	233	88	32	10	83	0	375	0	0	4	0	149	0	5	167	150	407	2	17	403	1	7	168	0	0	0	0	27273	48	0	0	0	233	14	0	2	22	0	22	0	248	3	0	0	2	37	0	52	152	210	74	0	128	170	1	2	18	238	0	78	176	0	71	45	25	13	0	37	111	133	360	182	74	96	1	344	81	45	13	47	274	198	95	91	37	47	55	7	26	2	0	217	0	0	108	168	46	171	2	15	28	195	274	218	1370	67	0	0	106	160	115	69	20	410	15	0	286	150	598	94	1434	40	101	134	136	2	51	0	45	3	2	7	93	65	286	359	219	1758	1246	32	0	0	1	32	81	40	0	11	381	63	426	213	53	0	64	1	889	1	125	0	63	76	0	14	23	4	47	52	4646	321	25	24	33	50	30	30	13	0	0	0	1517	416	727	222	15	9	0	1	0	0	0	0	98	300	560	54	505	485	25	123	5	76	4	9	22	41	92	28	16	27	0	0	893	207	134	67	0	219	0	0	0	0	77	0	10	39	6	442	236	1	179	227	308	3	0	0	105	226	3	96	450	299	74	6	254	0	41	1123	134	5	47	6	12	44	0	5	0	0	74	94	6	277	0	0	266	142	9	95	41	2796	4	1	42	448	62	323	0	223	54	2	0	0	19	360	123	25	51	733	115	10	215	4	209	3943	0	424	8	2	0	0	0	469	120	69	166	0	4	0	0	779	6	275	2	447	89	0	33	11	0	2	144	99	0	0	47	47	9	152	0	18	0	11	4	1168	0	4	0	0	0	0	0	0	0	0	165	0	22	34	0	0	107	19	0	45	1228	0	138	60	0	365	15	0	0	360	160	54	2896	124	299	156	118	108	0	0	0	5	0	0	169	0	0	0	0	0	389	2	0	0	0	0	0	0	24	120	8	0	0	0	270	3	1	0	0	1	1	179	17	0	43	91	575	100	259	245	672	150	0	0	182	0	28	126	0	41	27	12	14	109	1	124	19	402	132	785	0	5	0	0	0	2	0	0	177	2	11	537	55	6	2	90	149	2	96	173	21	61	76	7	297	36	0	0	0	0	0	0	29	996	2	89	11	440	283	975	3	2	0	0	0	70	0	152	19	0	1	27	0	265	6	352	1	0	34	24	553	2	30	0	2	17	45	0	22	183	100	3	3	0	0	10	48	158	1745	0	0	0	78	328	12	0	0	2	24	25	0	0	39	34	19	73	3	2	11	2	16	88	2	2	0	159	11	549	84	0	1044	27	5	5	64	0	174	85	8	27	27	0	56	2013	68	116	126	1	78	143	11	23	87	38	392	6	2	0	1	0	2	27	943	96	13	17	0	366	1110	104	246	18	27	730	99	97	87	80	0	58	20	287	0	80	129	136	19	87	2	36	2043	418	132	43	0	247	57	30	49	425	79	91	64	35	162	393	310	4	31	380	63	285	0	3	3	0	667	310	194	0	5	83	34	0	1	221	1470	125	723	276	101	23	31	215	25	1035	425	76	309	43	712	70	1	108	191	0	1	401	142	115	2	0	0	70	154	0	0	261	275	96	768	13	60	38	2	25	27	310	0	47	28	187	0	0	14	154	0	182	221	37	14	441	1	377	1	0	0	80	40	1043	0	8	0	0	67	55	13	26	0	0	35	178	54	0	3	24	273	0	5	44	28	388	57	0	2	88	0	4	260	33	8	80	0	76	94	389	79	31	27	0	84	29	37	2	0	43	0	3	0	9	12	1	161	46	63	0	138	38	34	75	5	0	5	273	431	3	0	2779	26	5268	4	44	2	14	14	25	0	870	185	0	125	33	181	108	92	102	514	0	51	517	18	2	15	177	0	56	35	78	177	3	49	215	47	106	37	180	37	593	243	84	0	35	0	233	16	0	13	58	96	41	88	0	0	0	201	40	94	152	25	5	1	156	110	63	131	76	10	4	409	257	0	72	1336	0	82	0	986	0	0	242	175	30	89	7	4	337	0	38	20	232	220	828	273	520	5213	132	23	0	184	0	0	2	132	0	375	2	0	0	32	143	0	0	0	0	256	0	0	0	25	22	39	1	0	0	0	3	13	5	390	133	339	48	8	3	136	12	54	117	775	161	166	799	28	3	68	14	0	170	0	30	0	1	0	0	0	0	16	184	2	483	1	175	17	0	0	0	333	436	85	2	0	0	0	8	100	0	17	307	7	354	12	0	49	18	3484	22	1	8	57	250	0	45	4	2381	0	0	72	62	5	0	82	0	74	100	1	2	257	243	75	536	10	21	216	43	0	11	0	18	5	231	0	66	128	22	7	96	158	0	0	0	0	33	109	60	3	0	0	192	8	0	394	24	2	1462	0	35	0	0	254	1	396	56	8	1966	2	0	4	71	16	1053	2	3	0	0	377	0	0	2	0	0	160	0	0	681	108	588	18	599	33	117	26	946	39	468	0	0	260	220	117	66	354	394	7	9	78	4	2	1411	4	389	27	3	0	0	0	24	0	8	2	381	419	0	38	0	49	10	1	144	78	0	372	354	289	0	0	0	0	2	28	136	12	2	123	4	23	0	0	0	45	136	84	73	487	20	0	210	6	231	86	0	0	24	320	0	0	0	156	434	1546	13	131	91	6	19	2	290	277	0	40	431	0	16	501	6	42	14	1	16	0	29	9	8	1971	2	19	131	723	12	37	87	33	66	0	146	806	228	0	0	19	31	2295	216	368	0	61	11	130	29	65	876	12	7	946	1	152	131	48	251	44	80	17	99	27	139	661	1	56	4	18	109	36	71	132	271	220	138	157	109	29	69	302	8	4	72	25	146	29	155	195	66	476	29	2	1546	72	0	0	713	0	0	96	28	0	0	47	0	0	0	0	101	0	31	0	594	14	39	9	5	2	114	283	2	503	7	11	0	0	0	43	48	41	4092	24	0	422	0	18	0	16	892	144	277	14	1	47	19	259	9	179	0	772	2	1	67	154	5	3	270	41	0	44	0	4	0	0	416	100	353	17	21	548	35	133	0	0	94	23	32	0	58	70	0	0	0	22	0	17	119	11	171	66	33	0	24	0	109	21	153	3	13	82	2	4	0	48	175	125	0	0	0	0	382	11	6	26	0	119	242	433	0	0	123	513	8	192	34	53	91	48	0	0	0	0	0	32	219	101	0	0	0	0	0	0	13	37	127	4	0	174	0	0	0	0	67	109	22	2	3	0	0	40	0	0	0	0	0	0	0	3	0	391	97	316	0	466	0	0	87	32	0	0	0	0	0	0	0	0	0	0	0	91	0	12	28	15	38	15	57	0	0	0	0	0	0	0	0	0	0	0	5	182	56	145	138	20	12	20	2	151	63	0	32	38	139	92	0	424	46	0	0	242	0	0	0	118	45	940	66	63	132	95	4	30	213	2060	11	992	41	119	0	16	0	2	232	1	230	379	0	35	249	1	10	0	52	36	55	40	27	38	468	0	44	147	0	23	0	12	0	351	2	875	194	7	172	606	4	32	0	14	30	0	42	145	0	212	216	32	318	0	0	1	21	0	41	116	0	721	1480	38	10	12	292	93	83	2	401	29	79	46	140	233	18	3	0	716	293	66	436	1	61	0	100	887	26	8	41	0	2697	1	1	98	40	2	0	1	126	2	0	20	6	0	0	0	0	0	23	0	0	33	0	2	54	0	25	0	216	8	0	0	0	0	0	0	296	101	229	185	0	310	20	48	164	226	110	178	0	2	2	50	11	28	11	122	103	19	23	14	100	22	139	2	0	63	0	27	633	91689	8	152	238	0	2	113	1	0	2485	109	0	0	0	0	184	0	0	77	118	0	0	3	30	421	51	26	113	329	176	106	303	0	379	25	254	328	1	261	1252	553	27	11	231	6	0	29	149	791	266	104	10	15	1352	1672	17	825	100	3	2620	354	93	0	0	0	0	0	72	137	61	13	591	276	573	35	242	49	17	0	177	1326	3	294	1	2	57	40	521	28	112	31	225	2	114	29	0	29	94	578	0	32	165	2	48	81	36	24	61	1	141	17	0	36	60	1	950	607	0	4	0	0	32	1234	206	530	161	102	21	24	64	6	332	3	30	35	420	0	29	34	4	0	1	0	4	1	28	3	371	2	7	2	14	14	2	276	1	4	185	0	0	1	1661	310	8	720	2	38	724	14	43	212	0	822	180	274	173	842	782	0	199	1	184	0	0	409	676	6	78	41	0	0	28	8	68	83	72	0	0	0	9	21	87	0	0	0	0	0	65	4	1898	51	0	0	257	80	30	1012	7	27	16	127	49	0	46	61	24	1532	220	17	113	127	14	50	145	49	0	193	0	29	49	94	3	40	101	1330	0	0	1	71	417	73	96	0	77	0	12	239	455	3	0	8	80	322	444	0	0	191	0	0	0	1	0	0	41	0	0	0	4	0	2423	305	48	19	121	276	3	202	134	20	23	7	0	2	43	44	1233	3	0	0	324	19	35	94	226	4399	0	0	0	0	0	0	0	336	2	210	6	0	0	151	125	469	193	25	77	0	0	440	0	2	117	0	0	211	149	29	405	205	135	190	4	3	0	69	0	248	840	134	0	0	1	0	1	0	0	0	33	5	0	45	209	1328	5855	156	662	28	13	621	120	245	218	111	0	241	34	444	0	109	392	0	11	134	49	223	3	221	0	40	491	196	3	109	130	21	21	14	23	66	9	7	1328	153	43	287	5	67	41	15	29	5	65	601	118	460	702	34	578	246	0	105	311	337	51	1	412	487	0	0	0	0	0	0	1	387	0	0	2	0	0	0	10	59	359	71	147	0	68	0	201	2	621	67	95	0	0	0	0	507	73	24	47	12	354	54	65	47	571	42	5	328	0	24	779	10	3	284	8	0	143	19	8	95	87	266	1078	16	35	1	0	93	9	0	0	3	47	263	2	9	0	1	0	73	99	106	11	5	68	125	111	3	213	187	107	215	121	79	30	119	22	252	0	92	229	31	8	10	15	3	0	304	277	29	83	270	14	415	104	7	17	241	367	24	262	351	86	27	0	143	1	169	39	29	115	3	14	392	305	36	24	2	2	82	17	15	45	14	18	43	76	0	23	19	404	18	68	59	152	74	197	197	8	0	0	464	7	4	100	78	32	48	138	44	1878	2	55	11	30	85	0	1	0	685	17	104	172	228	0	160	5	10	825	0	1	42	159	183	206	4	0	0	0	0	7	0	0	729	591	69	2178	18	5	359	69	14	2	0	1	1	770	0	0	0	18	1	0	0	482	125	19	3	1	0	372	7	593	0	3	12	0	0	2	70	298	145	3927	32	0	0	1	58	2	0	572	129	218	1	1	0	0	0	0	0	0	0	88	0	0	217	2	1261	0	0	0	0	0	0	7	197	0	51	67	17	0	344	3	0	0	1	0	1	163	0	538	367	0	0	14	4	1573	23	9	34	13	0	160	33	55	17	2	714	118	59	2	0	28	4	4	141	443	14	386	0	16	73	112	7	0	123	8	2	0	0	0	0	212	0	50	185	125	350	354	0	10	34	96	262	147	3	292	34	20	11	0	0	0	3	4	0	2	122	395	81	1185	100	534	0	2	182	0	0	0	96	6276	987	193	955	61	0	75	0	473	0	0	24	233	100	12	47	27	8	74	0	0	0	0	538	203	0	38	30	1923	32	128	1094	21	0	0	17	1075	460	0	0	0	0	2	0	505	87	125	458	71	91	256	10	396	0	153	0	0	758	194	512	83	621	256	74	150	34	951	12	307	81	0	56	607	805	115	189	1219	89	400	201	3	860	7	3089	44	249	10	201	7	98	0	194	2	17	768	28	66	15	19	4	11	64	285	128	49	14	2	101	296	37	4	1442	0	0	57	367	3	971	15	26	747	11	11	18	119	27	478	4	55	2275	139	39	7	0	0	0	90	105	43	79	61	458	2	0	136	984	1	45	0	118	74	86	70	109	0	0	0	7164	162	2	96	19	81	74	692	35	14	819	67	0	1265	48	58	3	7	70	202	148	204	50	106	134	1	0	39	4	166	1	689	91	12	742	14	11	9	2	22	38	2940	45	0	0	29	0	2157	83	18	123	43	0	2	0	0	258	1469	36	0	144	15	18	1896	0	0	16	0	0	215	220	2	2	0	4	0	785	0	16	0	0	2	0	0	323	75	0	1076	0	0	1	6	4	6	0	74	597	0	244	2	0	0	113	990	27	16	46	3351	48	307	52	6	328	205	571	0	0	0	0	0	33	297	7	4	29	4	205	463	247	69	0	0	1	0	405	0	130	50	510	17	0	0	5	1	0	6	89	0	0	4251	34	5	0	8	0	531	101	0	1	0	368	21	3	4	274	3200	3518	118	79	2	45	0	0	18	30	353	278	254	22	3638	49	36	260	211	1399	155	0	11	122	86	23	2	0	2	0	1476	22	255	11	894	37	2	224	413	213	1044	0	0	0	331	959	140	21	13	0	13895	0	0	0	0	0	0	23	176	0	0	0	0	0	0	0	1	281	124	11	2561	297	2	167	168	29	23	4	0	0	0	0	0	0	0	0	370	9050	0	0	44	4	297	4	0	0	1017	0	0	366	0	0	0	0	0	377	17	0	782	478	0	68	34	103	143	81	60	0	0	1	80	110	290	340	33	523	309	191	0	21	81	99	45	46	28	68	65	31	6	166	472	277	91	402	424	159	27	368	0	0	61	13	117	33	271	254	0	902	555	7	170	3	290	29	7	5	57	14	0	0	4	689	93	109	14	88	6	0	0	0	0	9	0	0	2	0	23	48	4	3422	0	3	83	59	11	147	27	78	34	0	10	105	0	0	0	5	290	0	6	58	46	44	144	6	234	81	0	12	7	0	42	254	4487	17	0	0	661	3	0	0	445	83	86	0	2	37	2966	98	0	66	634	45	244	0	9	271	2	0	67	0	313	27	234	18	0	127	0	0	84	4	2	0	0	0	0	38	157	0	0	0	1001	0	0	0	0	0	2	54	5	65	0	0	2	2	0	0	0	69	0	14	2007	4	0	0	0	434	0	2	0	299	18	54	6	1158	20	0	2	0	0	420	742	1	109	0	20	3	0	21	0	0	0	361	286	3744	0	13	238	40	100	335	17	0	0	61	0	0	194	0	269	99	230	608	0	0	14	77	0	0	0	24	651	150	0	8	363	36	62	12	53	86	80	392	3	97	354	1186	82	509	388	83	20	0	3	0	129	73	23	0	256	0	611	261	361	50	999	552	159	95	204	54	53	83	3	11	82	24	16	455	901	373	119	44	54	44	5	36	0	28	119	34	0	46	192	883	0	39	0	212	1684	264	206	65	69	122	145	23	307	24	0	0	11	7	2	0	0	0	2	153	196	27	194	84	55	319	676	1	20	228	461	5	2	240	0	0	0	2	0	6	0	1	813	0	0	0	380	62	38	292	18	342	1	0	1029	5	15	396	7	0	0	0	0	0	0	0	0	0	0	0	0	0	0	1	0	0	9	4	4	128	0	0	20	115	42	24	47	10	342	85	27	47	0	0	0	5	8	7	30	168	130	164	0	173	172	108	173	10	53	0	73	299	219	103	0	1079	180	11	954	39	282	2915	11	0	34	0	13	125	1504	0	240	4	538	0	289	206	14	303	116	132	403	55	2	1	81	57	0	3791	705	117	515	30	431	129	47	305	100	0	2	171	32	456	51	0	0	251	108	0	44	93	206	126	4	77	11	469	53	43	16	42	356	117	0	71	49	0	16	0	127	649	165	0	0	0	51	222	0	773	23	111	135	197	0	141	36	41	0	0	0	0	74	0	0	0	143	47	583	281	2645	801	0	337	416	0	427	344	479	1	687	152	1071	12441	0	756	1	361	60	616	0	219	0	0	1	240	0	0	31	64	34	2	17	0	7	13	124	1	16	698	236	136	2	205	234	0	203	14	10	1759	115	154	0	0	259	110	40	539	6	26	232	39	6	3	17	6	401	292	294	88	607	89	182	22	31	24	19	5	43	0	11	69	1033	9	2	1808	58	36	2	0	30	115	0	348	41	20	282	30	42	3	0	158	27	1724	143	21	394	55	26	15	7	7	220	39	600	138	142	3	1327	0	73	18	28	3	0	0	4	133	164	67	31	74	220	112	403	41	0	0	0	51	0	280	39	49	0	68	124	285	26	106	175	1316	24	0	15	41	2034	1334	110	351	277	148	2	673	0	42	174	2723	0	95	157	4	15368	2	249	23954	0	58	64	2	0	649	48	1430	10	967	0	68	191	434	0	0	237	1	13	24	30	0	795	0	273	10	3	0	140	20	421	0	19	4	730	602	121	1239	527	193	397	0	0	0	0	101	42	0	0	2	47	5	0	24	24	434	80	644	409	146	37	0	1215	155	0	0	0	3	337	210	82	136	6	1	98	0	44	25	635	0	3	48	175	447	45	0	1576	34	0	30	688	0	1406	65	96	1217	809	11	89	58	9	31	131	7	0	65	17	5	19	45	11	2	0	318	204	202	0	0	421	0	0	509	2	120	158	91	109	367	779	0	4	146	1	226	1044	327	41	0	9	405	76	590	109	37	42	9	292	72	45	40	1295	83	2	4	2	3	10	0	33	37	370	1029	166	4	33	0	2	0	0	0	2	91	2	0	4	0	0	0	0	0	0	0	22	2	0	0	0	106	227	10	0	136	525	134	3	9	157	0	0	20	255	36	332	0	182	105	154	0	0	0	0	0	156	20	17	133	707	12	87	159	0	0	2	2	122	25	28	419	67	34	9	38	0	284	574	55	1	532	561	8	11	49	102	128	1	220	124	719	0	1	2	4	0	0	0	0	0	0	0	35	253	239	21	325	677	28	6	0	3	216	0	2	57	1658	546	133	48	24	3639	790	0	59	0	819	15	37	111	2	0	276	506	13	4	0	337	0	0	0	0	2	4	185	205	42	97	5894	0	849	508	2090	231	409	0	0	721	42	261	190	325	4006	59	2	0	0	64	15	0	0	27	0	0	17	212	27	188	51	26	156	0	0	0	0	134	7	41	33	2	0	0	0	555	73	0	0	0	75	0	179	0	0	0	42	133	53	11	286	41	493	904	351	0	6	0	963	14	53	275	941	273	41	11	8	30	0	32	169	222	154	18	70	2120	57	104	0	19	290	250	4	81	0	719	459	155	39	930	62	5	22	3	0	0	0	0	97	0	25	622	90	0	22	63	478	14	111	343	117	3	24	1129	0	160	0	704	88	6	12	8	135	1	350	281	17	194	152	55	32	2	12	22	0	550	42	0	191	53	32	0	157	77	449	302	1132	2	3	15	111	0	168	271	19	0	165	58	56	21	147	77	204	239	6	128	56	194	162	6	471	96	54	185	93	45	65	3	0	48	804	6	78	278	1071	299	0	0	0	0	0	80	0	41	229	440	6	28	257	41	17	162	1	2	19	93	235	0	15	103	137	20	50	98	47	0	349	833	569	107	30	147	62	437	6	76	0	0	0	0	0	106	60	3	484	869	427	4055	8	21	817	24	19	277	1807	31	483	2	726	275	5	291	0	0	223	3	3813	213	90	2	294	6	3	13	8	4	25	1561	0	533	0	0	0	472	792	6	425	0	3	0	0	314	12	0	0	0	0	2	0	1	0	16	90	369	6	2	52	1	1	10	111	466	0	209	690	54	236	9	0	0	4	0	18	1	33	52	677	201	29	12	38	223	26	8	62	3496	189	0	0	0	0	77	474	174	60	28	32	133	4	325	0	112	1	1049	42	25	168	2	0	118	0	0	55	199	0	42	192	109	0	0	44	182	16	2	162	103	716	544	255	10	16	182	266	19	20	0	29	275	3	109	0	118	133	2	83	246	5	61	56	45	62	1173	9	1712	32	115	11	0	0	111	4	0	0	0	0	0	0	0	1	3	1	0	143	9	47	11	0	0	155	79	14	323	82	43	85	34	21	60	243	25	2	264	4	1	199	59	2	0	0	0	370	0	0	0	94	0	118	126	57	0	37	88	15	3	52	184	70	7033	26	0	0	5	0	7819	18	0	3472	161	138	15	7	26	4799	386	237	1	0	45	0	31	0	56	188	241	1	74	24	154	108	31	14	52	0	0	159	5	1006	101	2	0	85	66	2	0	7	2599	32	93	71	62	0	0	658	12	51	0	0	319	996	826	347	282	24	0	0	0	0	0	0	0	63	23	148	36	43	39	0	0	2	0	0	0	54	0	99	0	52	566	0	96	57	6	308	27	253	0	0	0	0	0	1	0	0	0	0	0	33	4	47	0	291	82	12	2	19	0	0	0	370	1	0	0	0	444	0	0	0	2	0	0	143	30	90	128	63	1257	4	20	0	100	299	107	26	214	25	34	213	21	53	0	630	738	41	69	0	47	9	201	736	34	280	1082	64	3	14	890	11	133	36	20	17	31	2	3	1	0	0	0	0	25	486	0	64	13	46	1061	14	139	0	27	0	235	0	40	171	35	30	28	12	8	0	0	54	0	233	30	0	51	29	437	39	0	83	2256	148	1372	189	34	50	237	23	25	16	419	52	664	38	0	554	206	533	357	1708	77	14	0	125	27	0	9517	37	54	28	8	76	2	12	149	1	0	1042	131	22	878	281	84	13	244	243	1035	5	317	210	72	54	147	4	5	8	17	40	114	1104	2	240	1977	4	93	35	7	0	55	66	73	40	270	37	323	59	143	78	0	0	11	665	10	0	78	218	233	64	37	1541	48	0	273	3	145	396	97	86	33	6	124	1	337	0	1189	251	255	16	3377	72	72	144	76	285	2	0	130	456	0	0	366	164	185	33	0	0	345	128	254	0	59	7	63	1210	0	62	0	82	15	2	123	2	2034	69	79	4	0	9	105	0	0	0	3	113	684	1	11	1235	17	1	0	0	611	21	122	17	0	146	1	3	0	0	1	135	0	0	332	42	1	0	449	6	0	254	0	0	25	0	0	0	1	58	2	3	51	5	0	15	249	18	48	88	101	0	54	102	14	818	321	0	0	0	0	0	0	0	0	0	0	134	56	141	0	6	1409	171	9	47	115	18	234	7	2	44	176	241	74	160	18	12	549	6	90	0	0	0	34	140	89	171	274	65	129	4	0	6383	367	7	2	113	165	2	127	35	15	34	10	79	2	1682	74	369	87	8	459	422	40	17	0	30	41	79	46	16	5	10	0	217	0	1338	2	341	41	33	0	106	0	28	306	626	110	71	84	162	1818	22	24	5	167	0	0	99	50	22	74	36	25	127	19	161	658	303	74	5	0	2	0	240	0	217	421	150	87	24	94	14	1392	33	158	65	29	0	4	1	91	0	1	0	0	56	195	0	689	9	348	39	0	0	2	67	3	1873	392	771	409	380	249	239	1286	1114	596	1274	321	465	186	25	257	245	126	532	242	417	316	139	374	589	151	173	0	1632	4802	162	131	0	0	0	429	337	5796	200	180	705	1176	393	410	178	0	26	284	926	855	25	358	455	2	38	0	1435	399	73	2	27	4	0	0	0	0	0	0	0	5	136	33	92	0	19	39	0	1656	669	435	0	17	270	0	135	97	105	429	0	11	48	4212	3	40	862	1600	413	8	64	147	1941	223	450	10736	832	274	0	0	0	565	2	87	8	509	21	52	348	168	1	0	0	233	43	947	33	299	142	158	0	96	3	60	85	116	23	162	90	0	508	350	235	159	0	12	1186	868	90	41	302	183	2024	295	4	7	7	114	0	660	563	10	11	0	6	0	0	21	1380	772	36	71	1980	130	41	15	2	192	121	2786	0	369	0	97	0	189	2055	1135	3	1593	292	15	4	0	0	24	943	62	14	409	241	368	2	0	0	3	0	1033	357	118	42	737	83	42	87	159	179	166	0	161	183	15	989	115	17	233	3	12	235	767	1333	518	329	40	538	1754	629	153	173	574	1088	1235	1	55	26	355	494	29	440	227	49	53	29	149	233	0	579	25	0	37	2	0	244	626	77	0	534	10	27	41	337	65	116	0	795	33	80	212	800	3	94	154	4	29	175	279	13	83	0	0	2	0	0	0	0	0	0	0	0	16	308	114	0	2	0	0	0	0	129	2	0	235	198	600	39	651	0	0	96	65	1165	0	0	2	0	1779	485	435	409	62	0	2190	274	16	8	198	112	0	92	651	38	188	27	35	0	2	0	966	6	5	1	0	145	125	20	23	256	46	3	0	42	18	752	13	303	25	0	82	68	0	3	192	58	76	0	16	1	194	38	153	20	2	277	1	124	90	1756	0	0	0	0	0	0	0	0	0	0	0	10	295	278	282	40	827	5	100	508	68	1	155	3	495	359	0	223	13	569	691	0	0	262	1	15	148	806	137	19	19	73	20	613	0	0	290	971	0	5628	14	341	88	48	23	9	386	248	51	167	0	0	0	0	6	0	508	104	3	253	28	423	296	0	4	128	156	371	243	90	0	0	824	0	839	1	20	223	1614	535	121	89	0	3	55	14	24	102	312	476	222	81	1	4	44	534	37	38	35	110	407	216	245	1	67	10	22	0	2	3	2	191	357	0	156	832	306	30	1	117	2	0	0	233	1194	1540	1	0	0	0	0	0	0	0	0	137	183	2295	144	1321	235	100	180	123	790	1093	0	182	0	307	0	550	0	580	78	4	746	49	60	51	2214	1643	151	2	157	178	1238	1061	4	0	41	276	1600	487	8	205	88	6	597	0	0	103	8	0	862	219	316	235	34	4	590	336	48	1	9	74	187	3644	121	0	710	2881	14	0	56	0	1756	547	0	4	1282	179	340	6170	30	1	67	7	749	0	600	16	1792	3451	164	75	1795	117	139	668	109	1802	17	37	81	39	166	387	575	585	30	112	150	2	117	1607	2	261	209	482	242	144	0	0	105	1732	1444	189	1744	763	820	24	5185	521	544	1	175	668	231	10	78	440	4845	376	18	0	881	917	1402	327	225	0	633	199	299	7	567	20	1062	427	455	3481	113	1845	685	108	1343	1409	1712	513	460	478	19	7	595	2	204	0	122	93	1175	319	1	278	51	9618	41	522	4	120	0	6	883	888	0	0	144	17	261	2	2340	15	35	0	0	13	0	0	0	65	2	114	0	0	2	1	1	0	0	3059	0	0	1506	0	0	0	0	341	81	146	921	0	0	0	0	0	0	0	0	0	49	0	1	5	0	0	61	563	879	363	0	151	53	0	15	32	222	236	2	4	0	0	296	3	2	2069	2	185	0	2	0	0	0	2463	132	1	117	33	69	168	14	2	1642	0	0	0	0	0	1	0	0	0	0	0	0	0	732	0	0	0	981	22	0	34	192	390	0	4	0	78	47	74	6	1	980	340	349	5	0	0	0	2	0	0	0	0	0	100	0	9	232	3	4	0	0	0	0	0	0	428	14	98	0	0	2	0	1	0	473	31	236	0	304	918	2	0	2	0	0	0	0	0	0	0	0	0	0	0	3	378	139	45	9	872	13	198	1070	1	0	0	0	0	473	0	388	0	0	53	28	0	2	2	965	0	0	0	103	416	2	0	10	7	5	0	2	4	18	0	1921	0	0	0	1565	3266	438	1932	102	642	1	55	1086	27	105	0	64	837	117	6	0	9	85	21	46	0	0	0	3422	516	18	0	20	0	159	516	303	388	15	1	23	190	4	0	0	0	148	2	123	104	52	0	138	647	0	4	0	35571	0	4	10	0	29	315	9	22	4003	28	186	42	93	956	45	3	0	0	2464	442	55	0	151	100	22	85	30	21	19	172	18	0	149	2002	0	2147	304	0	9	0	193	0	2788	118	19	50	42	0	139	138	331	6	20	714	2	233	10	0	17	19	0	278	18	201	870	41	67	1254	2262	123	0	28	17	1	34	432	373	279	329	10	1563	517	422	0	1770	25	103	66	108	0	1054	0	3	0	0	0	2576	0	79	884	105	1632	11	0	0	1	271	209	231	118	0	0	0	337	226	0	26	285	14	140	4	101	380	1794	0	2162	0	0	1063	65	0	0	17	0	0	727	3076	0	15	0	134	29	708	0	92	1	0	0	19	78	7	0	41	620	59	7	120	0	541	123	0	398	0	665	2	556	7	539	1031	55	78	0	2	0	137	0	37	577	581	7	614	0	3	40	37	2	791	71	210	115	0	0	464	0	19	77	330	197	0	0	75	2	461	388	36	0	575	0	50	244	4	0	0	19	172	415	0	104	206	754	27	653	31	128	0	2	0	3	7	0	1	22	12	0	0	6	0	1	0	0	0	1	0	0	0	15	0	0	3	0	2	0	0	0	0	0	0	80	9	2	0	0	10	0	0	3	0	0	3	0	0	0	0	1	14	41	6	716	0	0	0	36	0	0	18056	0	3980	0	0	9	1186	5198	64	0	0	0	845	0	8	0	13	3974	0	626	0	96067	40	100	324	179	0	158	0	173	84	0	79	1	724	3	129	8	134	61	23	0	123	47	3990	100	200	287	126	582	314	0	20	668	12	0	0	296	0	17	0	0	6	0	385	457	0	40	1410	0	73	682	280	0	0	27	191	174	63	0	11	206	22	0	0	40	6	1	6	30	4	0	0	2	126	603	227	272	75	0	0	17	32	6614	1005	106	21	1022	0	129	0	210	0	115	12	3	0	244	509	3	2	0	121	246	243	0	0	0	0	1	0	0	34	1	0	0	0	0	6	0	1	2	13	0	0	0	2	0	0	0	7	0	56	0	0	6	58	0	0	3	105	0	0	0	0	3	0	0	0	0	1	3	1	0	0	626	0	0	0	0	0	0	0	0	0	140	0	194	0	220	18	77	0	0	0	0	2	0	0	362	0	0	0	3	1	0	0	0	4	0	0	0	0	0	1	0	1	0	0	76	0	3	0	0	0	0	269	2	0	0	1	0	0	0	0	0	3	3	0	0	1	289	0	0	0	0	0	0	1	1	0	0	0	0	0	0	0	8	2	0	0	0	0	0	2	0	0	0	459	1	1	2	2	0	0	100	0	10	1	0	99	0	0	4	48	432	1	0	0	0	0	30	0	0	0	0	19	0	0	14	0	0	3	18	0	24	1	0	22	0	0	0	40	0	0	0	0	0	0	0	4	0	0	10	5	35	0	0	10	15	0	0	0	0	195	22	0	0	9	0	0	0	9	0	0	0	0	33	3	5	2	2	4	0	0	5	2	0	5	0	0	2	1	0	10	0	0	0	0	0	0	0	0	0	0	0	2	1	0	0	2	0	20	0	0	0	0	0	1	6	0	0	34	0	0	13	0	0	0	0	19	1	0	12	114	7	3	0	234	85	0	3	0	0	119	645	0	0	149	63	209	291	188	430	169	287	334	345	701	100	4	66	0	349	238	9	666	282	304	107	0	771	573	752	1	84	314	112	1013	132	648	4	63	283	317	0	443	49	1246	329	3036	1596	598	13	22	628	418	84	1325	446	263	345	4	114	2	0	2	0	0	5	10	0	0	0	0	0	28	0	0	0	3	6	0	0	445	3	0	0	0	26	153	0	0	0	1	5	0	0	0	0	0	0	0	0	0	10	0	0	0	16	2	0	72	0	0	0	0	64	0	27	346	0	0	0	0	0	52	1	2	0	0	0	0	0	0	0	0	2	0	0	0	0	0	0	0	0	0	0	0	0	0	0	0	3	0	0	0	0	0	0	0	2	0	0	0	0	1	0	0	0	0	1	3	0	0	0	0	0	0	0	0	0	1	0	181	28	191	0	5	12	565	1	3	576	169	76	25	1196	4	985	339	854	234	71	35	2196	14	218	90	1018	68	106	36	303	264	40	22	66	9	9	348	48	3885	0	0	829	0	0	0	360	107	1	0	0	61	168	266	44	0	0	2	3	13	3	2	1	6	0	2	0	0	0	0	4	111	835	652	526	294	266	4	88	402	563	13948	605	300	4	200	8	81	483	839	138	479	1440	57	129	153	407	161	783	249	7	1055	47	56	16	79	28	0	1470	2398	0	84	163	24	244	4	0	0	18699	1697	215	486	57	288	1524	0	819	45	9	214	101	168	20	49	319	1	113	206	1249	148	41	228	458	474	2908	3043	849	2043	5	5	0	209	159	0	0	777	2	0	1	4	187	0	1	0	0	12	0	411	397	0	0	125	0	0	0	4	614	79	2	287	10	340	314	114	0	1341	8	345	276	9	54	10	2381	1382	885	0	9	613	4	601	245	243	0	2	401	4	140	21	1354	39	366	31	231	635	495	458	737	190	2254	163	2	0	4	0	0	0	0	0	0	0	0	0	0	0	1	457	616	230	750	355	1711	8	134	308	1001	608	5	329	85	322	624	25	0	31	16	486	45	1	51	234	143	157	827	405	138	2068	2061	52	192	5	256	157	177	690	2	666	0	1	0	0	0	35	22	159	0	7	5	9	120	904	74	38	0	3	307	582	606	0	38	0	49	6	37	207	0	299	233	99	2	6	0	1	104	293	830	210	241	1	10	108	0	0	0	0	0	0	0	0	0	0	0	0	0	0	0	0	0	0	0	0	0	0	0	70	98	138	3	0	268	0	392	2	1118	148	15	82	317	0	0	1	0	0	1	0	0	0	0	0	0	0	0	0	0	0	0	0	0	0	0	0	0	0	0	0	48	249	164	7	289	623	1	0	6	96	2247	0	2	0	0	1026	74	587	81	0	189	15	217	9	11	135	0	0	0	42	35	118	0	0	1	58	3	356	21	0	12	0	3	0	0	0	595	11	2304	252	449	948	72	8	0	0	0	0	5	56	162	1269	580	339	592	0	0	0	2	0	68	43	293	137	372	872	164	582	134	181	48	380	28	52	0	1	11	5	5	20	0	0	50	10	71	449	972	1251	284	569	3	30	260	30	39	95	25	33	36	23	409	0	0	0	0	0	0	58	0	19	1878	192	344	921	32	981	260	1834	272	626	0	0	0	112	658	215	894	75	2	0	1	679	190	457	24	0	210	385	10	72	0	0	16	0	1	18	109	1267	511	80	37	0	0	0	0	1	0	0	57	29	12	17	156	103	228	169	200	24	39	91	1650	83	387	137	308	727	0	546	1075	729	538	0	0	320	8	59	152	647	31	210	323	1364	31	274	46	2	0	0	0	0	0	1	104	13	1	2	0	5	19	44	11	7	338	40	251	2	201	716	0	0	788	1	1	141	12	1593	830	179	11	0	0	0	0	108	570	372	411	30	0	0	0	31	7	0	0	0	162	2	0	0	133	0	2	37	0	382	0	61	127	711	3260	809	2537	650	396	210	455	811	16	40	159	501	1141	0	0	0	526	0	224	467	391	0	0	0	10	0	0	363	3917	2218	4466	2514	5842	2091	267	125	61	28	0	1	4	940	1295	0	317	0	12	0	0	1	0	0	0	1	0	577	156	41	362	915	85	72	0	0	0	1	830	0	2	0	339	22	0	1	0	1106	1413	702	14	80	160	3791	105	37	48	21	381	2633	1192	0	184	25	749	0	430	17	0	3	251	228	0	0	0	0	1300	342	0	0	0	0	2	0	3978	0	0	0	0	28	0	737	0	3	0	798	0	0	1217	71	229	1344	36	997	0	0	0	1233	73	4	178	0	13	481	150	6	54	712	2378	12	34	31	104	370	721	187	0	385	35	103	0	0	0	2	155	0	0	3	252	2	0	0	19	0	0	0	0	0	0	1	0	292	0	0	0	0	0	0	0	1	13	0	0	1	66	0	265	398	0	0	0	0	0	0	470	0	0	0	4	11	19945	30	3	648	165	224	257	10	309	697	396	137	78	0	4	1	0	0	1	8	6	8	1609	0	38	49	187	0	2	0	26	0	0	0	0	2	8	0	0	0	0	1	0	6	53	375	111	933	312	3	0	0	14	1	1152	3	0	0	0	2016	550	0	972	277	0	0	901	0	254	234	569	0	602	0	0	0	9	0	0	0	1	0	31	123	82	2	0	0	0	0	0	0	1205	12	527	103	0	18	0	0	4	0	15	0	0	147	5	0	0	2114	0	0	1001	0	0	0	0	1550	0	0	5	34	49	0	0	0	0	3	0	0	0	0	0	2181	0	364	11	2	0	0	0	12	9	359	62	86	2	0	0	0	0	2	2	0	0	0	0	199	228	133	83	56	10	0	1123	909	28	139	112	755	3201	2130	4476	1303	486	34	404	1963	0	0	0	8	0	83	0	9	0	0	0	1	0	0	0	0	0	0	2	0	1	0	0	12	10	0	0	2	0	0	1	0	0	0	15	0	13	184	89	545	338	402	1037	0	4	0	0	1	0	0	0	5	0	0	0	7	16	0	0	0	0	0	1	0	0	1	0	1	0	1	1	1	0	21	0	73	1	0	2	2	0	847	35	195	0	2	2	0	0	0	0	0	0	0	0	0	5	0	877	113	0	1	0	0	5	0	0	0	0	0	0	0	0	0	4	0	0	0	0	0	0	0	0	0	59	4851	0	4	0	0	1	1	0	21	0	22	136	0	0	0	0	0	0	0	0	3	5	49	6	718	12	2685	0	0	0	0	0	40	0	0	0	0	0	0	0	0	0	0	1	2	1250	383	649	2	498	1102	210	2	0	142	9	37	2645	2	0	250	47	56	4	398	688	840	854	404	0	0	0	0	0	0	0	0	0	0	606	2089	978	6	0	0	0	195	27	11	23	64	0	0	0	0	0	118	1489	233	61	0	73	1313	0	0	188	0	15	0	0	0	0	0	0	0	0	10	0	0	0	0	0	29	0	2	0	0	0	1	2	1074	458	1590	629	182	195	1	0	8	0	0	0	0	0	0	0	0	1671	1	0	170	147	476	530	19	11	248	74	0	284	214	67	81	5	7	693	8	55	156	255	252	1187	32	173	2	3	3110	91	246	37	0	326	81	0	0	0	0	0	0	0	2	5308	10	0	0	0	0	0	0	0	3675	39	90	648	68	43	104	236	77	2702	124	25	1431	0	0	363	176	0	4	6	0	1128	20	92	47	30	15	474	368	42	1329	0	2	0	0	0	0	0	0	0	0	0	0	0	0	4	0	52	139	0	28	79	275	0	0	0	37	1007	3	126	6	0	0	0	0	0	0	0	139	0	17	294	14	127	24	1	0	2	0	0	23	1245	82	719	4	236	382	145	61	0	0	0	0	0	0	0	0	0	0	0	0	0	8	1	57	1046	35	2	244	0	60	0	307	331	30	65	27	575	0	0	0	128	322	2	49	119	43	240	869	0	6	35	112	191	0	4	66	2	0	0	39	293	201	151	42	103	253	0	2	675	278	98	4	60	54	348	33	71	53	173	15	133	0	282	3004	27	87	133	230	15	2978	328	124	1072	4	121	332	28	199	67	13	314	0	299	373	35	3	41	36	169	28	7	38	46	63	1	82	600	152	0	30	141	69	63	0	0	59	24	64	0	3	35	254	43	25	296	26	284	1	38	267	64	1	157	67	81	65	8	0	0	102	29	252	321	23	210	1	0	0	0	87	0	0	23	264	1	365	163	22	105	503	0	86	3	39	38	0	56	187	57	84	60	0	6	0	209	0	21	736	2	178	584	0	532	0	0	0	0	6	0	0	116	435	366	0	2	75	12	44	0	52	0	121	11	168	104	383	427	1152	1098	32	15	490	63	7	38	94	176	3	161	53	23	255	122	30	0	654	1353	52	167	748	0	0	0	0	17	0	57	336	0	0	457	5	185	0	1490	30	253	6	244	243	123	23	211	0	208	3	64	94	938	28	2	687	4	495	493	769	24	33	148	365	279	191	2	10	0	18	152	39	1030	0	127	501	31	21	29	53	25	30	22	676	0	4	49	112	14	54	66	28	0	0	376	2	6	45	321	264	0	1	360	222	26	23	126	0	0	29	13	43	53	15	1	3	117	34	6	121	131	94	450	0	0	0	0	2	3	109	4	0	81	150	47	1392	10	0	28	94	0	187	814	732	817	1239	1716	187	0	0	0	20	0	0	0	10	0	5	2	2	0	28	2	4	31	0	0	1	0	0	2	0	0	0	0	2032	78	0	0	0	0	3	0	0	1	0	0	3	11	0	0	0	1	0	0	0	0	0	0	0	0	0	0	0	0	0	0	0	268	3	1	0	0	0	0	0	0	0	0	0	5	4	0	0	15	0	55	53	43	4	1	0	0	0	3	1	0	0	0	1784	1301	0	0	0	871	218	24	368	62	595	23	7	93	11	0	0	0	0	0	2	0	5	22	0	0	0	0	0	0	0	7	0	0	0	0	0	0	0	5	4	0	0	72	7	0	9	3	0	0	110	50	200	329	0	0	0	55	224	0	1	0	0	22	0	0	0	1	20	0	0	1	0	0	0	1	0	29	1	0	0	124	393	0	403	0	0	72	155	0	3	77	3	127	1	0	3	0	3	0	0	0	0	538	0	0	0	0	1	46	7	138	66	0	0	0	0	0	0	0	406	0	515	115	503	467	122	118	3	309	4	0	92	4	0	276	67	1358	0	0	29	395	15	0	485	617	1210	166	230	0	207	701	37	33	1119	116	11	422	0	0	3	0	2	1237	869	72	0	0	0	0	0	0	0	0	0	0	0	1070	0	174	256	7	705	0	0	142	471	465	0	390	116	10	0	7	8	0	0	0	255	0	0	0	1	5	0	0	0	0	0	0	0	0	0	884	0	0	0	2	0	0	0	0	0	0	5	0	0	0	0	0	0	0	0	0	4	0	0	0	4	5	2522	45	0	0	0	0	0	1	0	11	0	0	0	0	22	0	0	0	0	2	8	0	0	2	198	88	0	0	3	1	0	624	0	16	2	5	0	0	0	0	0	0	4	0	0	0	0	0	0	0	0	0	0	0	1607	1265	287	219	409	629	628	0	0	2	413	431	0	1	0	0	0	1	0	0	0	0	0	0	0	0	2	0	11	635	0	0	0	0	0	0	0	0	0	0	0	0	12	451	314	19	0	0	0	0	0	0	0	0	10	0	0	1193	1357	0	0	3	0	0	1126	1328	2	17	1	44	17	2	0	0	2	0	44	1091	60	7490	0	0	0	0	0	5	2	0	0	3	771	0	0	10	112	0	0	0	0	0	0	0	1	0	1	0	0	0	0	0	0	2	10	0	0	9	46	46	323	0	73	284	0	3	28	1	0	4	27	176	0	732	11	2	0	3	3	165	1	0	0	0	0	2	0	0	0	0	0	0	2	2	0	6	0	0	0	0	0	0	0	64	614	0	0	0	1	0	0	0	0	0	0	1	0	0	0	0	0	5	1	0	0	0	0	0	0	0	0	0	0	0	0	717	389	0	2	3	0	0	0	0	0	9	1	140	351	0	0	0	0	169	0	0	0	2	0	0	0	0	0	11	7	3	497	0	1	2	0	1	439	0	0	991	692	200	130	2	0	0	0	4	4	0	1	1	0	0	0	2	0	0	2	0	0	262	213	0	3	0	3	0	2	9	0	0	1036	1	0	503	0	4	0	129	0	0	3	0	0	0	0	0	0	3	2	0	1	0	0	0	0	0	0	0	0	0	0	0	1221	25	0	0	0	0	0	0	0	0	0	1	64	15	3	5	0	0	0	283	0	0	340	0	0	0	0	0	0	0	0	0	0	2	0	0	0	0	0	0	0	3	0	0	0	0	0	5	0	34	0	124	331	1023	6	2	0	30	1	25	60	348	177	21	737	0	2	0	0	0	0	0	0	0	1	0	0	1	0	0	1	1629	0	0	0	3	0	0	0	0	0	2	224	519	0	1463	6744	235	1	0	0	0	1	0	0	0	2	0	7	0	0	19	0	0	0	0	1	0	0	0	2	1	0	3	4	1	2	2	0	16	691	1	0	0	0	0	0	0	0	0	0	0	0	0	6	0	0	15	3	0	0	0	239	0	86	0	0	1	0	0	0	0	0	0	0	0	0	0	955	2	0	0	0	8	0	0	0	0	0	0	0	0	0	111	0	0	0	0	1369	2	12	0	1	0	8	0	0	0	703	950	0	3	0	0	0	0	0	0	0	13	0	0	0	0	0	21	0	0	0	0	0	0	0	0	0	0	75	154	0	7	3	0	0	0	0	3	0	0	0	0	31	1	0	0	0	283	5	520	327	702	4	0	0	0	3	0	1	0	209	0	24	576	0	1	3	2	1	0	0	0	0	0	0	0	0	0	0	0	0	0	0	1	0	0	0	0	0	0	0	0	0	0	1	2	5	0	0	0	0	0	0	0	0	0	0	0	0	0	0	0	0	0	0	0	0	0	0	0	0	0	10	0	0	0	0	0	0	3	3	1	0	0	0	0	0	2	3	0	0	0	0	0	0	2	2	0	0	0	0	0	0	0	0	0	0	504	0	0	0	0	0	0	0	0	0	0	0	0	0	0	0	0	0	0	1	1	0	0	0	0	0	0	0	0	0	0	1	0	9	1	0	0	0	0	0	0	294	399	339	0	0	0	0	0	0	0	0	0	0	0	0	0	0	0	0	0	0	0	0	0	0	0	0	0	2	0	0	2	10	0	0	0	0	2	0	0	0	3	0	0	0	0	0	0	1	0	0	0	0	0	0	0	0	1	0	0	0	0	0	0	0	0	0	0	0	0	3	0	1	0	1	0	0	1	0	1	0	0	0	0	0	0	3	9	2	0	0	0	0	0	0	0	0	0	0	3	0	0	0	0	0	0	0	0	0	0	0	0	0	0	1	0	0	0	0	0	0	0	0	0	0	0	6	0	5	0	0	0	6	0	0	0	0	0	0	0	4	8	0	0	256	0	2	0	0	0	0	0	0	0	0	0	0	0	0	4	0	0	2	0	0	0	870	0	2	2	0	0	0	0	15	264	0	3	0	2	0	2	2	0	0	0	0	0	570	1339	0	0	0	0	2	2	1215	0	89	0	0	0	0	14	0	0	0	0	4	1398	0	0	0	0	0	0	0	0	0	0	0	0	0	0	0	0	0	0	0	0	0	0	14	0	2	0	16	0	5	0	0	0	0	114	487	0	0	0	0	0	2	0	0	123	359	1	0	0	10	118	3	0	75	2	277	589	0	20	2	0	0	63	86	2	174	0	0	0	0	0	0	0	4	0	0	4	0	0	0	0	0	0	0	0	0	0	0	0	0	0	0	0	4	0	0	0	0	0	0	1	136	8	1	1	0	0	0	4	0	0	0	0	0	1	1	0	0	0	1	1	0	11	0	0	0	0	0	0	0	346	1	0	0	0	0	0	0	0	0	0	0	0	0	0	0	2	0	0	0	0	0	0	0	4	0	0	0	0	2	0	2	0	0	0	0	0	154	2	0	0	0	0	0	0	76	66	0	0	0	0	0	0	0	1	2	11	0	2	10	0	0	0	25	0	0	0	8	0	148	306	10	2	0	0	643	0	2	0	0	0	0	2	0	1	0	0	283	0	40	420	0	0	0	0	1	0	0	3	3	1	0	0	0	0	2	0	0	2	0	0	0	2	0	0	7	237	758	848	0	0	23	0	2	179	337	0	1	14	60	0	0	4	0	0	1	29	0	0	376	57	229	32	0	175	0	0	0	4	197	271	0	59	654	0	2	0	0	89	2107	0	0	23	0	44	45	162	0	0	1	669	119	62	518	0	2	0	0	0	0	0	0	2	0	0	1	2	5997	0	0	0	0	20	0	0	1	17	0	3	3	0	0	3	0	2	0	0	0	1	2	1	0	0	0	0	0	0	0	1	0	0	0	0	0	50	36	77	122	149	85	222	69	79	0	0	1	0	0	0	0	0	0	0	0	0	0	0	0	25	4	0	1	1778	2	1	0	0	1	0	0	0	12	1	1	0	167	1128	132	130	37	11	22	20	2	0	0	0	0	0	0	0	0	0	3	4	0	0	0	0	0	0	0	9	0	0	0	34	0	1	798	0	559	0	0	0	0	0	0	0	0	0	0	0	0	0	0	0	0	0	0	0	0	1	2	0	0	0	1	0	0	0	0	0	2	586	0	0	0	16	0	0	3	0	0	2	4	0	0	0	0	0	0	9	0	0	0	0	0	0	0	0	3	2	0	0	0	0	0	0	0	0	0	0	0	0	0	0	0	0	177	1	0	5	0	0	2	0	0	2	0	0	0	0	0	2	0	8	0	0	2	0	8	2	0	0	0	0	0	0	0	0	0	0	2	0	3	0	0	0	0	0	0	0	0	0	0	0	1	0	1	0	0	0	0	0	0	0	0	0	0	0	0	0	12	83	926	0	0	0	0	1	0	7	0	1	0	0	0	0	0	0	0	0	0	0	0	1	0	1	0	0	0	0	0	0	0	0	0	0	20	0	0	0	1	2	0	1	1	0	0	0	0	0	0	0	2	0	0	0	1	0	0	0	0	0	1	0	0	1	2	0	0	1	0	0	1439	3930	2	0	0	0	0	0	0	0	0	0	0	0	0	0	0	0	0	0	0	0	0	0	1	0	0	2	32	4	0	0	813	0	2	6	0	0	0	0	0	0	0	0	0	0	0	0	0	0	0	0	0	0	1	0	0	0	0	0	0	0	0	1	0	0	8	0	10	0	0	0	0	0	0	2	0	0	0	7	0	34	0	0	0	0	2	0	0	0	0	0	0	0	0	0	0	2	0	0	0	0	0	10	1	3	0	0	0	0	0	0	3	1	0	0	0	0	0	0	0	0	0	2	0	0	0	1	0	0	0	0	0	0	1	0	0	0	0	0	0	0	0	14	0	0	40	0	0	0	2	0	0	0	0	0	0	0	0	0	0	0	0	0	0	4	17	0	0	0	2	0	1	0	2	0	0	0	0	0	0	0	0	0	0	0	0	0	0	0	0	0	2	0	0	0	0	0	0	0	0	0	0	2	0	0	0	0	0	0	0	0	11	7	0	0	0	0	0	0	0	0	3	4	0	1	11	0	0	0	0	0	0	9985	226	0	0	0	1	0	0	0	0	0	0	0	0	0	0	0	0	7	0	0	0	0	0	0	0	0	0	0	0	0	0	0	0	0	0	0	0	0	0	0	0	0	0	0	0	0	0	0	0	0	0	1	0	0	0	0	0	0	0	0	0	0	0	0	0	0	0	0	0	6	2	1	0	344	908	160	9	0	244	1291	135	0	65	0	469	245	0	168	4101	717	297	4	0	350	0	0	0	0	46	418	2	18	0	0	4430	0	1	0	0	0	1	0	0	0	0	0	0	2	0	6	2	0	2	0	0	6	0	0	0	1	9	0	0	1	0	2	2	0	0	0	0	0	4	5	0	230	282	334	0	0	8	7	0	0	11	0	352	0	0	5	0	0	52	24	0	0	0	0	0	0	2	0	0	0	0	1	10	0	0	0	0	2	0	0	0	0	0	0	0	0	0	0	0	0	0	0	1	4	0	10	0	0	0	0	0	1	0	2	0	0	0	0	2	0	1	0	0	0	0	0	0	0	1	0	0	0	0	0	4	0	2	0	0	0	0	0	1	0	0	2	0	0	1	1	0	2	0	0	0	19	0	0	0	0	0	0	3	0	0	0	0	0	0	0	0	4	0	1	0	0	0	26	4	0	68	0	2	0	1	0	0	0	0	1	0	0	0	0	0	0	0	0	2	0	0	0	7	0	2	0	0	368	13	4	0	1	0	0	0	0	0	0	0	0	0	1	0	0	0	0	2	0	25	19	2	2	0	0	22	2	0	0	0	0	0	0	1	0	0	0	0	0	1	0	1	0	0	0	0	0	0	0	0	0	0	1	0	0	0	1	0	0	0	0	0	0	0	5	0	1	0	3	0	1	1	0	0	0	0	436	512	126	1	0	363	21	0	0	0	0	2	0	2	0	0	0	0	0	0	10	0	0	2	0	1	0	0	1	1	331	24	172	0	0	1047	343	335	0	0	0	0	0	0	0	0	0	0	0	0	0	0	0	0	0	0	0	0	0	0	0	0	0	0	0	0	0	0	0	0	0	0	0	0	0	2940	680	70	0	0	0	0	0	0	0	0	2	0	0	3	3	0	0	0	0	0	0	0	0	0	0	0	0	0	0	0	0	0	0	0	0	0	0	0	0	0	0	0	0	0	0	0	0	0	1	18	0	0	0	228	504	205	8	345	2	2	0	0	0	0	4	2	2	0	0	0	0	0	0	475	175	0	195	58	778	0	0	166	0	20	0	0	33	614	1	15152	0	0	0	0	0	0	112	252	0	0	2	59	164	255	14	31	330	366	716	422	152	0	413	376	1	0	3	299	373	0	157	4	726	369	2127	19	24	1707	783	0	0	0	0	80	125	12	597	969	6	135	0	575	21	199	355	198	0	65	0	0	0	8	283	178	2	1757	8	20291	34	43	741	151	12	75	625	170	71	76	259	1560	1652	0	0	0	0	0	0	0	0	0	0	0	0	145	55	171	13	0	214	53	23	792	123	6	267	1026	6407	240	257	0	0	5	1829	2966	4486	2617	5400	31	1942	460	624	43	406	0	0	38	735	1	36	11	2	0	0	0	0	1	3	2	0	1	3	0	2	79	167	124	60	76	1	76	0	2642	856	289	0	0	48	1466	173	48	0	0	0	1	0	1	0	0	0	0	0	0	1204	841	0	330	807	124	19	6	56	555	1794	91	89	343	1	0	23	0	0	0	3	0	0	3	0	0	0	2	0	0	0	2	1	0	322	739	108	346	307	47	22	0	0	0	0	0	0	0	0	0	78	0	817	187	1628	279	11	0	0	0	48	42	5	0	148	142	163	4	0	0	7	449	867	272	27	13	413	1457	252	33	135	9	0	83	57	23	2	59	1	352	160	131	9	51	77	0	241	157	33	1	28	13	9	96	11	71	0	12	741	54	2	17	4560	172	26	522	51	3434	69	1279	0	21	36	93	643	2	726	263	534	3	0	70	13	131	0	0	347	16	248	415	297	101	345	3	9	0	0	11	24	0	0	24	40	0	1	0	4	0	155	23	5	48	728	18	104	111	508	89	0	158	0	0	22	7	39	208	149	0	6	64	6	57	4	50	38	0	174	17	0	676	30	780	911	0	1718	262	3	145	398	74	63	34	138	0	41	287	34	233	70	10	950	128	0	0	0	20	0	30	85	354	0	0	0	0	0	0	43	46	16	117	138	35	0	0	0	2181	66	454	626	2	0	0	2	329	0	0	196	283	0	487	8	1318	21	89	27	841	0	0	129	257	7	9	108	2309	146	0	2	3	35	322	8	4	58	6	24	125	842	395	0	19	0	497	23	2	0	0	0	28	88	429	326	0	13	109	1261	854	14	27	1032	37	154	7	343	282	43	0	2	0	62	22	1214	0	72	1	0	0	2158	0	404	340	122	0	2	246	0	246	0	83	0	75	228	161	5	151	369	38	372	111	162	25	57	35	331	127	0	2	0	0	0	40	190	527	68	2	1388	1062	2172	71	286	0	131	6	134	25	25	98	1734	6	1606	78	0	0	0	1	0	0	7	206	0	126	0	48	106	0	0	8	0	0	0	0	0	78	0	1290	5	447	43	0	1	163	0	0	90	0	2	29	257	0	0	40	25	0	9	0	0	0	0	0	0	0	0	0	551	67	39	593	99	117	410	13	0	128	593	32	45	16	28	499	4	0	1	161	152	471	0	7	585	2	6572	24	1362	303	96	67	564	112	551	0	0	2	760	0	10	169	270	214	65	117	258	361	39	0	0	211	6	444	0	0	330	293	417	101	0	2200	78	103	307	50	131	485	47	0	69	62	2	8	81	214	265	346	1325	7	41	115	0	1076	19	6	310	150	2	0	275	181	8	8	16	27	197	96	113	185	19	51	64	557	86	72	0	0	0	283	49	0	201	488	27	127	90	82	168	0	0	2045	2	349	465	337	173	69	18	0	3	0	0	5	0	0	0	0	128	768	8	0	0	2	0	0	18	38	856	21	12	72	167	621	0	106	1	0	0	0	44	2056	1189	44	52	235	189	78	121	85	332	110	112	3	4	604	24	2349	16	0	0	0	0	0	85	10	3	55	57	64	1	7	169	152	0	0	35	0	152	0	205	0	416	1	0	3	18	1598	48	73	63	500	5	51	30	1421	13	97	237	251	305	0	0	2	0	164	0	975	3095	100	0	0	84	0	32	615	0	314	0	52	39	45	281	30	42	52	1373	78	177	0	1	1484	912	76	518	270	215	112	45	175	239	0	0	629	0	0	0	0	0	0	0	0	0	0	0	0	0	0	0	0	0	2	0	0	7	1	21	335	0	0	0	0	2	0	0	41	3	197	0	0	1	0	123	424	850	61	201	0	606	137	100	201	221	4	0	101	16	116	1989	923	0	773	6	0	0	0	3	9	2182	8	2	230	93	4	6	26	128	1152	1069	0	51	7	1127	128	94	3	85	69	13	0	0	0	0	77	2503	8	7	228	110	1	0	16	0	480	242	6	71	13	2	0	0	197	78	16	484	1396	81	0	0	391	35	33	30	2	40	286	1059	9	159	314	207	13	16	76	53	9	134	91	40	0	442	0	0	162	8	1572	2749	473	59	2871	1115	54	58	32	372	343	34	535	24	287	343	398	56	1625	35	93	286	57	4	0	405	127	20	62	3	0	513	194	834	318	6	35	5	37	79	219	77	205	466	1778	113	251	103	0	0	933	164	22	27	2	122	260	222	161	0	78	36	2551	107	6	7	0	0	1	0	0	62	45	122	105	18	240	32	12	5	0	679	0	48	63	79	0	27	265	8	65	550	200	9	2	3	6244	8	52	0	42	138	9	0	161	177	374	0	0	0	201	0	19	0	0	0	0	3753	0	0	375	881	0	29	5	210	20	31	39	0	0	63	61	698	0	0	53	53	313	3	450	343	24	254	15	0	183	38	200	0	2	154	14	407	0	8	2	71	1292	104	7	369	221	13	119	3	0	3	0	39	2	71	533	42	24	163	8	81	131	17	113	41	339	0	0	11	49	8714	0	133	9	1	1163	550	41	318	27	2	0	0	1	0	300	0	1	16	79	7	6	0	0	383	0	188	77	122	506	163	0	2	4	5	108	108	129	1	0	68	181	100	8	1	188	146	23	67	34	176	396	1	506	449	22	138	41	738	27	32	60	0	0	4	135	0	60	0	92	4	0	0	18	63	315	53	349	0	9	42	61	281	0	158	3	172	404	7	196	1	147	0	0	0	188	333	1743	696	121	0	0	476	13	69	1	258	118	161	49	174	548	258	29	2	178	50	36	92	153	221	55	21	54	0	0	759	85	52	0	821	28	15	213	39	85	23	680	599	146	213	19	550	0	0	73	84	0	6	225	38	141	48	769	0	257	80	0	0	1	9	380	0	68	0	2	266	153	34	105	7	220	0	0	0	0	0	25	0	0	54	0	24	1087	136	55	34	265	55	172	192	628	129	337	82	140	599	398	0	0	269	304	224	70	13	811	3	63	0	36	0	73	213	711	293	128	210	1	41	13	11	1	13	32	234	63	109	255	25	54	0	4631	0	63	171	103	437	200	1	216	38	83	434	312	57	0	6	18	0	1	5	353	0	0	201	63	241	29	115	5	158	32	2	422	0	101	12	91	73	441	114	0	137	9	32	1852	25	145	0	298	75	0	0	20	141	11	0	4	12	80	319	0	3630	33	108	0	0	0	0	153	6	801	933	5	429	230	305	4	0	0	155	353	27	122	309	0	0	0	0	0	0	75	0	0	0	65	17	16	1	77	16	1	21	23	0	0	0	0	0	63	0	9	52	95	12	35	1174	31	101	9	19	0	1180	19	99	175	0	0	72	114	10	93	0	0	0	57	100	29	16	568	296	3	378	0	640	144	113	194	5	13	15	276	12	0	2	0	267	52	1264	162	0	155	62	248	0	2	2	98	5	481	95	246	55	450	0	2	0	7	0	44	18	119	13307	0	0	36	0	0	0	31	0	0	0	3	463	55	0	3569	69	18	39	72	376	82	4	3	0	2	336	10	0	1	169	0	17	72	6	0	2	2	885	0	59	182	92	120	40	226	207	0	199	6	57	3274	34	29	4615	583	36	22	176	13	120	0	742	224	144	154	9	6	97	0	0	1650	0	0	0	0	2327	0	0	0	0	2	5	277	0	63	42	1265	90	40	0	32	271	0	63	170	7	354	35	215	209	1819	54	0	0	0	0	24	206	950	1	484	0	47	687	114	248	0	270	42	0	0	0	4	18	0	0	0	18	0	0	0	0	0	0	73	0	4	37	25	1	84	2	917	29	2	2	0	0	13	306	6	86	139	32	52	129	3	72	89	70	271	338	288	8	54	77	0	0	48	198	215	0	97	146	58	18	87	298	9	0	0	0	0	0	0	14	115	88	0	0	0	0	0	0	0	4	34	122	317	204	0	0	74	18	78	37	0	170	0	0	1	0	0	0	0	0	91	100	40	191	0	0	143	13	29	3	129	117	95	46	0	46	51	18	75	1	42	32	2	0	0	0	0	0	0	0	51	48	0	0	0	300	170	0	0	0	0	0	238	91	761	1543	0	36	443	366	0	6	0	0	0	13	0	1	0	4097	3	0	1208	0	51	0	0	0	0	0	1	75	0	65	99	2	0	0	938	17	306	101	105	1	2	9	723	107	506	38	83	0	20	59	8	312	1	16	42	288	400	0	5	28	79	133	9	145	238	2	22	0	0	0	0	409	0	0	0	0	5773	0	0	2	2	0	116	248	0	0	97	0	24	0	0	31	12	3	4	81	0	0	0	0	0	0	4	15	109	2	280	3731	99	51	107	0	0	0	184	33	97	8	0	0	0	6	0	2	28	25	28	40	116	102	30	192	152	0	0	562	287	0	0	238	655	42	0	0	81	294	43	26	3	88	11	61	45	172	88	303	156	2	75	37	9	48	27	0	41	186	547	13	39	453	103	0	50	37	28	10	302	426	23	426	1937	1020	9	29	110	56	197	28	5	282	36	88	36	783	404	23	1	1096	19	20	222	4157	0	0	2	0	14	14	2	0	0	0	1	0	35	0	71	323	74	110	0	14	0	0	16	0	1	0	0	20	20	959	26	0	77	3	238	0	0	0	0	0	1	72	0	61	29	654	212	67	64	39	26	151	0	1	331	54	42	230	0	177	15	241	14	4	37	2	2	0	34	0	0	0	0	1	0	36	8	111	62	190	897	0	0	76	0	0	0	0	0	54	0	128	31	162	176	0	0	0	3	0	0	307	28	83	0	95	76	2	0	850	36	107	0	2	98	317	1126	0	5	1	23	5	278	98	28	20	10	31	21	492	50	41	4	0	44	57	109	332	75	0	938	22	49	65	794	139	153	163	137	0	2	0	0	0	1012	0	24	0	0	0	0	1	0	0	21	12	149	0	0	0	0	1377	5	310	187	928	124	289	36	127	30	32	380	53	345	55	269	19	169	32	0	41	39	0	1	13	44	39	7077	0	2	43	49	190	412	1545	4	26	1676	18	23	122	14	1213	1209	0	4832	0	1590	16	1346	36	0	148	22	21	43	17	115	50	16	364	281	1524	55	119	287	36	413	5	2	51	48	27	4	105	5	2453	341	11	84	631	207	4	52	32	20	1	0	63	67	305	226	51	4	116	158	0	135	237	0	0	0	30	1837	288	3251	1410	14	680	457	7969	0	291	0	111	9	49	4	6	43	4	2	4	1	0	0	2	0	2	18	2	0	0	0	1	880	16	52	31788	40	0	28	9	182	10	0	218	12	5	267	813	11	128	138	314	298	1596	0	0	326	4	0	5	45	110	38	62	16	144	11	138	658	49	0	1430	77	0	166	413	8	2522	8	58	322	97	21	2	0	99	0	44	67	32	263	557	9	8	95	2	180	0	0	2	2	67	0	33	0	60	6	0	28	37	149	33	19	212	0	0	0	0	0	0	10	20	0	44	3	52	3	82	381	1	10	28	244	645	55	70	1525	356	3	0	1	308	1790	9	2	14	92	3	260	297	107	1	34	314	46	4	0	4	0	0	2	55	68	0	31	2	8	66	401	208	320	188	8	0	0	0	1	9	0	0	1	1	0	153	1	0	84	177	1682	76	55	5	58	450	6	381	18	14	179	18	3517	0	0	251	9	50	413	2	171	0	2	0	141	48	2	0	52	0	0	120	0	89	0	2	2	23	5818	11	52	1515	27	220	496	250	264	0	0	51	353	5	115	138	203	1	0	83	29	0	9	0	0	0	0	0	0	18	10	431	5	0	70	34	0	243	317	442	4	201	75	97	102	73	518	0	0	0	0	0	0	0	3	0	32	14	81	107	4	0	4	0	36	0	9	4	132	183	69	129	0	0	0	1	637	41	11	55	7	0	0	0	60	93	84	0	0	88	5	33	84	122	0	58	538	0	771	124	111	0	0	3	51	27	8	455	42	14	122	0	0	0	5271	67	17	1	0	0	1048	0	28	2	0	69	541	226	0	444	0	0	105	54	66	18	94	253	3	115	180	27	0	9	834	0	1	191	274	228	44	105	1507	23	30	2	4	3	15	334	2	79	707	181	1	653	2071	2	0	0	114	42	156	324	76	0	0	0	0	0	111	186	31	124	7	0	0	2	0	0	0	0	0	0	0	55	690	0	19	1620	54	55	413	243	46	0	240	299	655	35	108	39	0	0	112	0	0	29	0	118	3	719	18	1973	8	445	71	41	0	0	0	11	28	416	218	39	66	447	129	46	156	43	78	26	283	488	4	0	0	779	445	0	30	4153	224	2	17	2	57	2	6	0	79	0	206	62	65	350	62	50	81	89	1	272	56	98	10	438	0	137	0	45	2624	6	310	28	400	0	80	82	0	0	74	626	26	15	0	0	6	192	3	472	17	33	1	152	70	485	0	5	190	0	0	44	39	10	130	2	11	7	80	171	81	15	1136	99	2	13	146	1	2	7	14	0	0	0	64	4	109	576	0	333	0	0	0	0	119	0	0	0	0	0	49	0	4	33	69	1	136	0	0	0	215	225	0	0	0	1715	0	245	18	123	453	21	47	428	22	17	61	1	123	32	88	0	37	0	0	747	220	0	114	78	101	21	12	77	42	6	484	13	385	230	0	0	2	0	13	70	0	0	0	0	0	0	114	948	37	1728	61	50	57	236	265	0	0	20	3729	9	424	60	56	0	0	0	0	394	320	9	21	59	6	0	0	0	0	1	0	138	7	767	114	89	128	0	0	2	0	257	294	914	24	0	0	0	0	0	0	0	0	0	1291	0	2	152	627	12	0	0	333	0	555	0	1	0	76	89	1	84	149	10	70	197	1	0	43	239	40	316	69	0	0	0	2	0	133	90	0	0	2	11	141	50	198	0	2	0	0	221	0	45	0	0	0	0	0	49	14	3514	398	134	1032	93	12	0	0	206	287	0	0	0	0	0	0	0	0	0	12	0	66	111	1	2	0	0	0	605	4	23	255	3	20	273	1946	23	47	49	30	32	6	691	357	25	0	0	0	71	34	96	471	10	280	819	153	190	1	0	1	284	0	0	0	0	0	0	18	10	341	235	0	5
"SAMN03493090"	647	0	4	0	2	0	0	4	0	28	48	31	7589	429	261	76	0	0	12	0	0	0	0	1	18	126	173	41	1602	102	28	0	0	36	246	14	5513	271	88	84	382	92	482	261	4562	50	254	0	0	0	354	669	7353	2	2	1058	6250	209	100	560	0	0	0	60	469	777	13	0	0	78	4101	0	391	114	265	0	0	556	403	198	0	0	46	0	343	0	0	4	2	10	0	0	0	4	0	286	8	102	0	1093	1823	255	1369	356	13	331	6	397	58	34	1043	0	522	8	38	0	0	420	41	4	685	354	277	198	7	34	306	0	132	72	504	13691	117	62	139	4	0	80	59	521	256	119	222	230	983	519	143	38	4	110	84	575	0	208	726	652	117	1245	585	258	21	177	411	425	184	182	87	481	32	950	186	0	200	1381	3049	1074	1226	441	548	0	287	82	20	2	208	0	432	120	6	83	10	4	301	506	36	278	26	306	1676	552	193	410	131	247	64	1530	39	6	196	0	20	631	88	239	138	291	34	106	878	110	0	96	907	76	48	283	116	22	193	26	1	0	3326	311	50	250	158	66	0	0	99	73	0	58	454	288	164	510	114	126	115	341	4	0	4	373	151	1611	0	0	2	0	1	0	0	0	0	0	0	0	0	0	0	0	132	0	0	0	0	0	6	0	0	0	131	331	0	84	0	605	0	0	0	146	198	0	2	12	803	307	102	37	28	4	42	409	0	0	140	0	20	4	0	1507	0	151	1410	181	69	0	34	404	0	916	128	0	0	0	366	0	0	72	76	2	0	0	0	0	0	0	0	947	77	150	70	154	224	732	672	35	36	64	0	581	511	92	445	537	6	2929	2589	2	2	0	0	0	451	328	733	0	0	12	0	0	0	0	19	238	0	10	88	277	0	0	0	0	4	810	130	535	1714	294	491	727	361	0	173	13	670	118	0	504	835	130	482	5336	49	225	330	8	169	111	776	0	2645	0	0	1911	0	0	0	612	24	220	2714	468	44	240	26	0	233	774	73	259	713	969	284	209	215	264	32	356	44	66	38	10	0	1097	64	217	171	641	115	385	327	765	0	0	0	18	20	418	320	48	363	90	175	199	0	22	74	68	1080	173	30	134	359	595	295	266	0	102	1461	96	13099	103	164	0	0	1296	104	402	289	190	14	0	9	82	600	62	1336	87	50	82	9	3688	0	1810	0	0	50	8802	2	0	140	391	268	144	174	75	100	323	84	328	10	8	44	72	106	46	718	484	741	229	1001	22	14	108	21	0	0	0	316	459	2	715	215	2265	70	419	168	117	308	0	20	127	14	299	313	172	8	599	112	100	325	16	12	165	12	182	35	448	2	419	2	822	1171	109	0	16	4	706	26	81	240	0	287	28	72	2383	2417	0	0	8	69	179	0	176	68	699	78	813	115	164	38	45	1381	83	229	104	96	330	295	198	174	753	0	95	10	164	10	2870	255	386	0	458	0	22	124	193	0	351	1123	209	234	0	4	200	460	89	106	42	0	202	114	0	0	0	83	98	1659	0	146	370	811	450	322	56	0	226	43	14	238	639	128	0	87	1077	0	0	0	0	0	0	0	6	155	190	4	0	2	21	443	72	314	201	473	1569	0	489	396	0	0	98	570	126	0	1092	298	16	381	0	0	24	44	430	0	0	72	970	163	5	0	0	580	6	676	40	462	107	1098	0	350	6	190	50	0	0	19	0	2	26	181	2077	0	2630	173	31	537	0	0	118	0	0	4	325	3	395	0	385	265	158	191	353	0	14	6	6060	797	147	8	13029	0	4	68	393	0	32	0	105	1513	520	410	0	0	92	3	3557	508	602	2082	244	65	683	0	0	0	2	0	0	0	0	12	36	18	4	194	2519	2	173	204	106	0	598	0	0	0	11	2	0	30	0	24	179	2	0	96	98	0	0	450	1839	0	440	2	0	0	0	37	0	0	0	0	47	44	59	0	0	0	2	0	0	0	0	6	0	0	0	0	0	4	0	0	0	0	0	14	56	323	0	0	176	302	354	762	97	193	31	215	2340	2	0	92	0	5262	86	157	0	540	342	38	165	104	114	95	392	210	217	1099	1188	14	432	501	40	253	10200	0	175	247	194	51	93	900	28	282	443	144	97	0	4	52	1707	548	535	738	362	0	38	24	452	156	905	152	60	380	1401	568	885	290	124	5760	383	147	2	235	181	123	19	0	126	0	0	94	0	2	0	707	441	97	0	119	3375	36	316	2482	15	134	928	142	0	1211	99	1	1662	986	0	0	99	4	0	359	303	150	6	0	0	227	26	2	74	544	1493	16	1195	0	89	62	1168	1101	665	307	101	172	80	2	3	457	0	216	0	0	1738	1635	0	2092	149	269	27	19	63	1176	928	676	596	200	6752	6	1	0	0	309	140	71	330	0	45	244	408	3264	72	104	812	408	720	393	26	0	1136	132	438	2044	3442	0	7	476	170	24	200	333	788	233	51	32	299	579	98	837	218	595	419	0	6	503	136	71	32	196	287	368	2	0	91	0	0	0	124	94	0	0	0	0	600	200	0	390	202	268	0	14	70	163	4	0	8	153	40	0	969	12	5260	490	52	4	0	0	0	0	58	0	114	189	461	1027	2	0	2	2	0	12116	330	51	0	40	198	122	333	60	106	69	2	0	0	0	0	0	80	246	32	264	92	3421	2	1135	9	277	86	8	37	995	2272	0	0	0	0	74	2	2220	0	601	18	282	34	824	304	344	382	286	35	120	348	98	154	1500	2231	0	223	387	204	0	4	593	1250	1032	970	355	92	676	0	264	0	34	972	1129	910	0	1224	4	2	710	0	148	68	1167	2	0	34	51	0	975	0	450	96	69	795	148	3221	270	36	24	105	319	505	2	26	7	33	32	132	235	317	249	2	374	15	157	0	0	1568	736	0	0	62	1005	0	319	0	0	1080	260	86	12	0	0	0	110	387	160	16	19416	0	401	397	0	104	1111	4	4	90	0	0	791	2094	52	42	167	0	24	68	129	248	0	0	0	165	136	669	536	527	503	14	7	44	342	270	38	78	2822	0	435	1939	0	0	269	330	174	1290	53	384	34	14	2478	4133	0	74	466	108	45	419	0	0	0	36	396	8	153	9568	0	274	0	92	79	196	82	52	0	1184	0	141	52	138	350	63	350	0	821	0	365	1313	35	626	277	1629	6	606	577	7	142	335	217	186	810	289	799	291	160	104	42	402	0	0	2	0	688	1157	10	0	16	143	58	0	2389	72	0	589	0	0	0	54	90	82	292	0	0	202	66	174	163	154	34	0	0	0	34	64	6803	0	0	0	0	731	0	2	0	0	0	1312	983	140	0	0	0	0	199	0	0	0	0	8	41	0	0	0	0	2	0	0	479	66	207	111	0	332	799	88	64	0	143	270	1071	4	0	2654	0	0	9838	48	236	4	0	0	0	0	576	867	0	0	20	0	0	0	2	1435	399	4650	0	212	1382	30	2174	0	0	0	0	2447	1315	2161	167	225	0	0	67	40	57	338	233	64	80	19	0	0	0	0	24	38	286	3835	61	736	1258	0	28	0	52	14	0	10824	132	55	1034	116	120	1347	24	22	432	51	36	6	0	18	0	28	2	4	442	116	69	74	36	84	327	0	407	282	221	77	271	88	372	0	134	100	419	35	4	137	1239	0	6123	1131	152	6	500	23	162	43	196	12	51	3083	60	49	4	154	358	284	442	49	12	352	0	506	464	0	320	42	391	300	772	1249	284	2	254	0	2419	2	556	320	681	305	85	24	232	4	64	0	0	0	0	84	2	0	18	674	0	170	4	67	267	775	233	1189	156	0	196	272	88	8	0	42503	6	412	955	0	0	100	61	0	0	0	712	0	0	116	288	668	51	368	0	0	0	0	174	1	6278	14	4	1196	53	1410	0	0	0	0	4	361	0	1739	388	104	0	142	131	0	467	153	36	199	114	0	0	3043	18	0	23	14	0	471	49	448	2	341	149	4	573	4569	570	150	0	640	0	0	0	0	0	495	2051	10	0	0	2	0	2	13	44	1683	0	0	0	18	0	66	29	14	24	4	393	1569	68	4	375	1	0	154	19	4122	16	843	156	282	525	38	0	72	705	2	246	893	259	6	570	10	37	0	48	425	38	0	0	1027	110	44	421	207	53	0	34	96	648	0	0	0	0	0	0	35	0	170	28	20	240	220	767	561	0	330	0	34	18	6	8	434	0	0	0	0	0	0	332	62	102	553	178	0	0	8	505	124	262	2	644	1735	0	51	146	0	0	0	2099	2159	0	254	0	140	1797	27	0	316	132	106	378	770	116	244	762	166	554	520	44	0	0	2	0	72	347	306	0	0	160	2286	64	332	723	119	1175	85	74	0	4	0	0	229	0	1110	0	0	0	184	0	2	0	0	9058	40	695	0	6	563	0	204	540	26	740	228	32	569	38	83	702	0	0	0	393	0	0	52	12	1121	0	0	134	686	46	18	55	0	152	69	102	947	107	1246	891	1068	2373	6	0	0	84	0	160	2368	7	449	0	757	0	0	0	350	22	84	779	0	0	62	0	0	0	0	0	0	0	0	0	0	0	0	0	196	0	0	6	113	83	501	1	84	133	540	0	486	435	0	501	0	1959	144	252	123	8	4	0	0	16	0	0	0	0	0	0	0	402	0	0	0	0	0	0	0	138	222	12	84	35	229	0	933	1102	0	0	0	0	0	0	0	0	0	0	0	0	0	0	0	260	0	159	0	126	0	0	2	0	0	0	0	0	0	331	22	274	0	3	46	0	445	2	58	2	60	710	499	36	116	884	208	148	78	81	2	908	6	126	711	1879	1260	0	917	0	0	0	0	192	153	122	11	140	4	1060	206	537	6	4	364	496	400	464	14	0	6	199	200	4	183	9	8	70	280	1921	1125	0	4	269	0	0	0	99	16	0	776	0	0	4	0	2	0	345	0	167	0	2056	116	0	0	467	116	64	13	52	0	1187	0	2	0	2	279	0	28	465	214	703	2	12	777	2	13	222	2	0	0	0	55740	90	0	0	0	456	13	0	0	40	0	61	0	745	0	0	0	0	75	0	148	342	573	181	0	216	400	0	8	80	470	6	96	296	12	136	110	68	34	0	86	200	380	739	292	156	674	2	498	220	134	40	140	532	502	184	177	43	70	56	20	55	4	0	449	2	0	280	385	88	325	6	28	49	397	317	649	1834	100	0	0	262	367	221	137	42	666	0	2	710	364	984	86	2359	75	226	172	204	0	92	0	95	6	4	14	115	218	374	1173	319	3712	4947	56	0	0	0	60	282	260	0	17	643	82	791	386	154	0	124	0	2355	0	203	2	178	129	0	30	87	4	68	164	8441	473	40	106	61	120	42	63	15	0	0	0	3612	625	1984	456	90	12	0	0	0	0	2	0	125	324	1646	72	936	823	18	274	4	161	0	19	44	60	174	71	36	97	0	0	1753	374	290	145	6	380	0	0	0	0	208	3	36	87	16	897	315	0	486	300	600	20	0	0	213	244	0	359	1155	1227	266	24	457	2	77	1944	281	48	70	16	26	67	0	26	0	0	105	209	6	529	0	0	371	223	12	193	112	6675	10	14	89	777	110	649	0	285	80	0	0	0	44	859	200	58	50	1061	275	4	180	26	1773	5923	2	864	12	0	0	2	0	1021	462	73	392	0	8	0	0	2817	10	987	4	805	328	0	91	7	0	0	230	164	3	0	62	103	18	311	0	30	30	42	4	2127	0	0	0	0	0	0	0	4	0	0	228	0	48	116	0	0	210	40	0	158	2942	0	293	0	0	1918	50	0	0	519	362	112	7630	187	791	422	242	143	0	0	0	0	0	0	205	0	0	0	0	5	710	0	0	0	0	0	0	0	12	289	38	0	0	0	560	4	0	0	0	0	5	589	85	0	56	277	1186	184	353	343	1905	371	0	0	488	0	22	258	2	34	34	16	30	377	4	303	56	738	334	1244	0	8	0	0	0	0	0	0	416	65	29	1026	75	14	2	160	185	0	190	257	160	166	151	3	371	72	0	0	0	0	0	0	26	1682	16	134	14	1078	842	1953	20	0	0	0	0	139	0	290	124	0	0	23	0	552	12	534	0	0	32	154	1520	4	86	0	0	44	26	0	80	286	290	4	0	0	0	16	40	298	5489	0	0	0	175	492	10	0	0	0	64	18	0	0	48	78	14	94	20	4	16	2	26	113	5	0	2	446	18	1149	248	0	1759	72	12	10	84	2	234	145	12	25	10	0	83	3566	175	172	298	0	126	310	4	32	228	92	694	20	2	0	0	0	20	88	1701	106	2	18	0	873	1800	203	606	31	22	1245	350	183	201	140	0	85	22	502	7	142	244	290	48	166	0	159	5358	1031	147	2	0	213	132	60	87	793	183	177	134	52	259	682	588	43	46	568	128	644	21	1	1	16	1159	686	401	0	0	225	66	42	0	367	3375	275	1568	602	253	55	52	344	65	1461	854	156	535	154	1022	151	5	249	324	20	2	680	442	179	4	0	4	176	311	0	0	486	556	191	2368	38	274	109	0	104	49	470	0	108	74	210	0	0	12	405	14	318	405	72	26	631	0	534	0	0	0	222	90	1979	0	16	0	0	405	143	78	65	2	0	29	309	87	0	6	37	492	0	24	120	45	1087	76	18	0	214	4	20	870	45	18	165	34	77	173	994	114	74	216	0	136	45	108	0	0	26	0	0	12	10	14	0	1145	118	133	0	204	141	66	170	0	2	4	519	292	0	0	5285	44	13133	10	54	2	14	28	105	0	1709	429	0	146	46	389	114	150	297	1217	0	98	1002	48	0	10	509	0	96	44	133	323	10	84	338	152	144	65	507	93	966	452	154	0	74	0	490	7	0	12	173	148	169	162	0	0	0	271	120	244	291	68	12	2	514	262	134	270	86	13	0	884	447	0	116	2664	4	128	1	1748	8	23	650	446	98	271	0	0	401	0	60	56	342	577	1434	369	746	10473	212	114	0	311	0	4	2	267	0	560	0	0	0	64	194	0	0	0	0	599	4	0	0	120	20	115	0	2	0	0	12	2	16	1189	281	564	148	8	0	183	2	114	186	1547	312	365	1133	43	0	159	48	0	427	0	142	0	0	0	0	0	0	67	348	0	837	10	263	40	0	0	4	395	774	210	0	0	0	0	14	309	0	672	661	41	905	76	0	96	34	6365	28	0	12	149	686	16	68	1	4703	0	0	78	181	2	0	149	0	156	143	0	2	420	431	118	1015	2	59	495	90	0	18	14	20	16	512	0	162	306	81	20	152	346	0	0	0	0	103	306	128	0	0	0	340	50	0	888	20	28	3101	2	82	0	0	505	0	1061	112	6	4184	0	0	4	195	56	1858	0	14	0	0	1101	0	0	0	0	0	390	0	2	1219	185	851	22	1135	108	247	64	2480	80	1001	0	0	423	318	202	156	594	811	24	4	286	24	0	2112	1	971	68	0	0	0	0	10	0	52	0	574	809	0	130	0	86	32	12	450	138	0	1131	686	489	0	0	0	2	12	55	338	22	0	159	2	12	0	0	2	104	302	162	237	1566	45	0	316	4	287	141	0	0	79	454	0	0	0	228	691	1817	26	288	131	0	22	0	381	622	0	62	1315	0	16	673	33	82	44	12	2	1	72	32	36	5359	0	50	162	1461	2	45	180	92	240	4	1524	2078	505	0	0	40	50	4971	370	706	0	86	89	295	74	122	2513	42	16	1998	0	244	265	114	536	88	188	32	211	74	211	1260	8	148	0	33	194	29	93	198	929	443	199	221	146	42	113	636	62	7	96	42	258	70	199	318	268	740	74	2	2614	200	0	2	1180	0	0	105	80	0	8	164	0	0	4	0	230	0	65	1	850	36	95	8	8	2	211	489	19	975	2	25	0	0	0	63	122	117	6560	81	4	830	0	69	0	30	1439	502	521	24	33	87	23	560	30	522	0	1426	2	10	90	248	22	0	587	99	0	142	0	0	0	0	846	250	889	77	52	1365	44	454	0	0	212	50	49	0	100	180	0	0	0	54	0	34	314	7	285	144	48	0	44	0	177	66	389	2	79	94	0	0	0	116	304	324	0	0	0	12	629	48	4	30	2	270	540	623	0	0	374	976	12	391	45	135	159	86	0	0	0	0	0	86	394	185	0	0	0	0	0	0	27	82	220	2	0	229	2	0	0	0	180	228	24	2	0	0	0	103	0	0	0	0	0	0	8	2	0	626	193	628	1	1010	0	0	214	78	4	0	0	0	0	2	0	0	0	0	0	141	0	8	50	12	89	12	98	1	1	0	0	0	0	0	0	0	0	0	12	604	121	255	241	72	8	30	0	361	104	0	30	62	269	180	0	929	89	14	0	303	0	0	0	150	81	1905	64	117	227	156	50	80	639	4385	8	1885	72	206	0	28	0	0	297	8	345	1110	0	44	440	12	26	0	80	53	86	165	70	93	986	1	77	350	0	40	0	50	0	518	10	1643	398	7	257	939	6	100	0	73	52	0	68	164	0	435	299	62	671	0	2	6	19	0	156	300	0	1623	2915	91	20	15	838	232	134	0	659	61	122	89	270	800	18	0	0	2126	630	176	1489	0	202	0	167	1697	53	0	90	0	3626	0	0	254	60	2	0	4	266	4	0	4	0	0	0	0	0	0	33	0	0	141	2	6	142	0	68	23	635	2	0	0	0	0	0	0	530	222	392	240	0	533	64	125	379	392	202	406	6	0	0	136	6	101	44	466	155	34	34	19	204	66	228	21	4	96	1	88	1180	173086	36	219	728	0	0	445	0	0	4973	279	0	0	4	0	368	0	0	265	229	0	0	0	89	864	102	79	352	585	418	314	322	6	880	60	613	715	6	370	1792	953	16	22	421	24	0	48	315	1491	843	172	29	48	2514	4804	44	1327	253	0	5836	814	232	0	0	0	0	0	189	351	46	214	916	418	1117	59	739	66	30	0	407	2114	32	602	1	0	80	74	1307	32	472	46	274	0	290	84	0	64	198	818	0	40	371	12	148	126	70	58	235	6	466	38	0	78	94	5	1490	1109	2	12	0	0	74	1923	589	1448	228	308	93	64	100	6	417	22	52	30	748	0	10	92	0	2	0	0	4	10	61	8	891	1	6	0	34	37	0	3414	37	31	562	0	0	0	2681	504	2	1131	2	80	1414	63	62	152	0	1091	300	600	488	2128	1273	0	385	0	393	0	0	786	1597	0	124	29	0	0	42	10	132	292	199	0	0	0	6	34	293	0	0	2	0	0	66	6	3448	131	0	0	328	222	65	1882	2	47	39	259	119	0	118	78	27	3289	343	12	260	420	15	106	424	120	0	310	0	62	131	129	16	138	225	2221	0	0	14	126	965	194	305	0	108	0	70	460	996	0	4	10	92	579	672	0	0	480	0	0	10	0	0	2	94	0	0	6	4	0	3795	676	92	44	216	481	8	387	242	27	63	30	0	0	70	58	1769	4	0	0	362	10	83	360	550	9653	0	0	0	0	0	0	0	406	6	456	32	0	0	167	301	1389	409	28	346	2	0	780	0	0	176	1	0	560	351	101	805	335	332	470	8	3	0	52	0	313	2155	343	0	0	0	0	0	0	0	0	49	28	14	110	431	2103	13156	361	1128	62	28	1255	181	395	481	139	0	618	89	961	0	184	760	0	48	274	140	1782	3	324	0	71	1545	369	36	194	400	32	39	144	72	112	35	12	2128	382	94	543	18	121	110	22	54	27	97	2114	243	800	875	205	1356	465	0	310	489	502	92	0	615	807	0	0	0	0	0	0	0	519	2	0	0	0	0	0	20	72	478	198	280	0	133	0	340	4	1361	120	205	0	0	0	0	1187	146	84	112	32	790	182	141	88	673	62	18	472	0	26	1392	46	6	540	6	8	338	106	28	229	347	1548	2591	10	54	0	0	182	8	0	0	0	179	379	70	42	0	14	0	109	225	156	10	7	72	221	176	1	338	254	242	460	209	301	32	259	25	529	0	298	530	75	6	20	20	4	4	820	336	44	208	498	45	835	199	7	39	438	703	97	586	736	172	48	0	259	0	306	58	20	468	8	20	617	612	66	46	0	16	262	26	36	57	10	34	86	106	0	186	78	736	50	113	176	316	158	458	528	8	0	0	1123	65	6	116	198	35	230	326	100	4845	0	100	20	62	202	3	0	0	1008	24	131	259	476	0	170	0	20	1836	0	0	90	192	296	388	14	0	0	0	0	6	0	0	921	935	154	5781	79	5	704	134	10	0	0	0	0	1382	0	2	2	2	6	4	0	974	238	42	22	16	0	1077	2	837	0	2	27	0	0	8	64	445	208	11308	67	0	0	0	277	0	2	975	150	313	0	0	0	0	0	0	0	0	0	306	0	0	473	2	2032	0	0	0	0	0	0	30	420	0	118	141	36	12	672	20	0	0	0	24	2	933	2	831	718	0	0	32	22	3879	56	3	82	56	0	439	142	56	44	0	1511	363	133	6	6	24	5	0	210	706	16	628	4	32	110	332	2	0	284	16	0	0	0	0	0	555	0	80	328	190	937	438	0	24	112	239	379	282	0	409	98	8	38	2	0	0	36	0	0	0	252	675	99	1938	370	817	0	0	423	0	0	0	275	16101	1088	461	2154	138	0	132	0	1084	0	0	62	542	132	22	52	98	82	226	0	0	0	0	996	292	0	63	22	4903	74	343	1772	94	0	0	14	1891	890	0	0	0	0	14	0	846	124	242	762	97	139	692	9	955	0	174	0	0	1389	324	719	200	1031	302	128	236	34	1544	60	521	257	0	52	854	2173	334	411	2047	195	844	310	0	953	30	8616	86	556	6	510	25	210	4	876	0	20	1064	44	189	86	22	13	26	119	531	301	212	64	12	191	576	90	6	3823	0	0	117	704	0	1329	2	50	1298	42	2	52	374	90	859	14	66	6300	181	117	4	0	0	0	150	235	98	92	184	716	8	0	244	2059	13	215	0	238	214	57	138	135	0	0	0	13465	264	0	192	44	192	182	1363	70	27	2167	92	8	3165	74	100	6	3	108	385	434	417	70	233	273	0	0	27	0	369	0	1176	181	66	1534	47	12	8	0	52	29	5563	162	0	0	51	18	6215	126	24	271	170	0	4	0	0	498	3872	45	0	461	52	46	4368	0	0	32	0	0	466	415	6	2	0	0	2	1409	0	22	0	0	0	0	0	568	192	0	2330	0	0	2	5	0	16	0	122	1660	0	457	0	0	0	440	2271	40	46	149	6567	64	603	133	8	848	344	1628	0	0	0	0	0	110	264	4	16	57	0	319	863	638	174	0	0	4	0	585	0	413	72	1134	50	0	0	6	0	0	8	174	0	0	10205	38	20	2	0	0	789	211	0	0	2	945	62	8	6	352	6515	10955	282	324	2	82	6	0	62	62	565	577	631	44	6137	122	98	641	702	2337	238	5	20	152	101	92	0	0	0	0	4084	41	589	10	1497	90	0	579	602	477	1408	0	0	0	480	1181	351	48	43	0	22818	0	0	0	0	0	0	38	303	0	0	0	0	0	0	6	0	364	254	2	5872	491	0	240	250	22	96	8	0	0	0	0	0	0	0	0	2050	15025	0	0	292	2	501	10	0	0	1261	0	0	610	0	0	0	0	0	907	32	2	1016	756	14	218	32	132	388	209	102	2	0	4	258	192	962	731	72	657	419	319	0	72	179	220	68	73	16	146	135	55	4	269	926	447	198	1099	292	717	116	693	0	0	79	6	222	38	725	351	2	2248	964	92	437	2	498	86	10	10	136	4	0	0	0	1070	270	162	4	199	15	0	0	0	0	40	8	4	21	10	28	42	6	3706	0	2	128	123	14	253	27	141	68	0	13	326	0	0	0	10	471	0	0	136	43	76	247	0	491	241	0	66	144	0	95	410	6716	24	0	4	1261	8	6	0	712	98	212	0	0	69	5390	382	0	145	1665	78	512	0	20	757	0	0	120	0	540	16	412	18	0	308	1	0	84	9	16	0	0	0	0	60	212	0	0	0	1102	0	0	0	0	0	5	98	8	167	0	0	1	0	0	0	0	142	0	121	10792	6	0	2	0	748	0	0	0	324	22	99	42	2563	44	0	4	0	0	1173	1843	0	286	0	34	14	0	39	0	0	0	521	421	7596	14	52	442	96	177	564	64	0	0	96	0	0	434	0	397	234	363	949	0	0	16	214	0	0	0	42	594	281	0	26	826	50	143	32	8	9	154	928	0	177	884	2190	142	1789	1147	192	48	0	2	2	254	117	50	0	314	0	1296	642	180	123	844	497	148	52	342	186	140	357	16	66	410	102	36	821	2398	893	129	86	96	44	4	48	0	74	390	86	0	110	384	1257	2	192	0	211	1168	199	321	108	79	171	297	23	618	95	0	0	42	56	8	2	17	0	0	273	368	54	549	138	170	453	1191	0	4	297	182	20	0	329	0	0	0	0	10	12	0	0	2445	0	0	0	807	134	66	440	12	531	0	0	1776	0	20	811	40	0	0	0	0	0	0	0	0	0	0	0	0	0	0	0	0	0	38	1	12	149	0	0	24	282	115	44	60	4	735	210	40	31	2	6	0	2	10	10	6	393	354	366	0	395	340	164	559	5	82	0	98	668	430	231	0	2179	435	16	1956	100	450	7506	37	0	74	9	29	228	2033	0	397	24	1139	6	515	324	40	608	609	299	826	84	2	2	174	159	0	9445	1039	389	901	50	835	223	122	755	168	0	0	310	5	774	96	0	0	533	182	0	60	187	359	132	10	174	16	1196	108	65	16	56	572	216	0	162	24	0	8	0	312	1111	368	4	0	0	40	333	0	1234	84	181	196	511	0	318	120	121	0	0	0	0	131	0	0	0	231	123	1327	518	4619	1424	0	705	732	2	585	540	1038	7	2069	310	1840	39556	0	1552	16	676	108	1229	12	527	0	0	0	497	0	0	52	175	116	6	64	0	54	60	194	0	76	1849	508	315	0	389	346	0	313	26	24	3989	183	203	0	0	324	307	82	1180	0	105	577	117	0	0	0	0	721	579	743	249	1042	182	389	24	84	77	53	6	112	0	54	155	1710	0	0	5330	224	133	0	2	64	224	0	784	128	72	655	89	141	4	0	224	62	3857	302	50	445	82	58	48	8	10	418	69	1199	244	266	32	2040	0	104	59	43	9	0	2	4	301	228	137	115	188	391	239	493	126	30	36	2	45	4	493	116	120	0	178	189	620	44	186	403	1719	52	0	52	100	4645	2765	200	719	520	252	18	2478	14	60	298	11129	0	181	452	0	154293	0	411	349486	0	112	121	0	0	1619	38	2793	16	1583	6	92	300	989	0	0	201	0	17	19	6	0	1721	0	803	20	2	3	266	65	819	2	9	2	1377	1258	252	2263	772	331	793	2	0	0	0	207	99	0	0	0	88	0	0	64	39	769	97	1400	900	322	118	2	2328	369	0	0	0	6	622	376	122	396	28	6	194	4	79	60	1440	0	0	45	361	1084	98	0	3604	75	0	35	1806	0	3213	100	292	2385	1687	26	267	438	16	118	153	0	0	104	17	2	56	136	4	0	0	613	378	398	0	0	786	0	0	861	3	226	312	132	193	657	1599	0	6	298	0	391	1739	554	78	0	65	767	80	1147	174	82	124	8	471	166	130	82	2570	178	0	6	36	2	32	0	12	112	1019	1946	298	16	36	0	2	0	0	0	24	130	0	0	2	0	0	0	0	0	0	0	23	0	0	12	0	294	449	19	0	273	985	143	0	6	480	0	10	68	266	94	676	0	369	176	315	0	0	0	0	0	259	35	62	215	1559	0	161	318	18	0	0	2	239	53	13	660	164	98	18	138	0	485	892	162	4	983	1562	10	28	102	184	318	0	643	280	2040	0	0	0	0	0	0	0	0	0	0	3	105	603	521	36	679	1256	25	2	0	20	515	0	0	116	3657	799	184	96	34	6512	1563	2	162	0	1553	24	77	372	8	0	388	853	14	0	0	855	0	0	0	0	0	18	419	302	95	131	10820	0	2251	719	6543	464	829	0	0	1084	68	647	387	315	7170	107	0	0	0	192	14	0	0	76	0	0	49	372	116	572	141	110	295	0	2	4	0	579	22	137	58	2	0	0	0	1018	120	0	0	0	128	0	362	0	0	6	121	187	146	54	505	102	835	1621	613	58	4	0	2021	20	238	463	1568	626	84	60	16	58	4	105	437	513	498	44	176	2922	160	170	0	16	537	344	0	76	0	1349	876	208	92	1856	146	2	60	2	0	0	2	0	194	0	60	998	184	5	32	114	1288	23	186	592	128	24	50	1763	6	341	4	1247	236	2	24	20	198	2	601	501	68	486	124	62	54	10	50	24	2	1211	119	0	446	83	48	0	287	104	789	520	1827	16	3	33	197	0	393	616	97	0	26	32	19	18	301	145	402	612	6	198	136	355	299	0	934	242	123	247	155	42	117	10	0	67	1207	2	110	733	1757	584	0	0	0	0	0	104	0	62	770	1240	2	59	1068	146	40	319	0	0	18	188	506	0	40	305	336	30	116	165	68	0	872	1679	685	324	40	215	164	707	15	200	0	0	0	0	12	567	162	16	1033	1654	658	6568	20	104	1694	128	70	598	4462	71	942	4	1443	675	14	469	2	6	765	0	7139	447	184	0	539	8	2	18	36	8	71	1962	0	961	4	0	0	1110	1550	0	796	0	0	0	0	120	13	0	0	0	0	0	0	0	0	23	121	816	16	0	186	0	6	4	220	734	0	475	1125	92	326	10	0	0	28	0	18	0	58	75	1290	500	64	30	141	401	80	13	105	8595	464	0	0	2	0	330	962	445	154	27	36	178	14	667	0	374	0	3031	154	80	350	2	2	376	2	0	120	465	0	82	310	303	0	0	110	264	10	0	399	174	1273	854	182	36	18	370	388	10	33	0	69	521	4	199	0	365	373	10	114	979	4	70	126	40	82	1976	4	3361	56	440	58	0	0	150	14	0	0	0	0	0	0	10	0	12	0	0	343	2	74	10	0	0	211	119	14	831	67	163	146	64	58	118	464	41	0	578	8	0	511	107	0	0	0	0	880	0	0	0	164	0	131	178	88	0	114	123	35	0	105	405	168	10935	31	0	0	32	0	15627	36	0	5969	336	178	34	23	65	8632	675	534	18	11	78	0	44	0	68	278	318	14	240	9	210	105	103	26	70	0	0	337	0	2819	172	4	2	96	95	2	0	0	2985	22	109	161	208	2	18	1930	20	80	0	0	603	1618	1311	664	502	64	0	0	0	0	0	0	0	313	73	243	119	50	69	2	0	0	0	0	0	188	0	230	0	98	997	0	194	150	32	1255	40	530	0	0	0	0	0	0	0	0	0	0	0	119	19	79	6	442	133	34	2	97	0	0	8	1460	0	0	0	0	693	2	0	0	3	0	0	256	126	108	280	74	2182	6	18	0	250	442	188	48	240	64	69	659	26	60	0	1256	1291	73	92	11	69	7	415	1473	100	723	1756	133	0	78	1521	11	328	63	18	13	86	8	8	0	0	0	2	0	65	722	0	86	2	129	2170	24	511	0	59	5	621	0	115	426	148	21	44	42	10	5	0	120	2	599	28	0	83	87	974	40	16	235	6118	276	2444	401	96	70	584	32	64	38	1097	85	1098	82	4	1038	434	1098	762	4857	165	63	0	161	95	14	15965	40	72	56	32	155	6	14	413	12	0	2429	242	29	1669	487	144	3	88	552	1924	44	608	369	126	108	281	19	6	8	40	114	184	1796	6	327	2869	0	104	87	43	0	84	112	159	100	417	94	619	76	257	113	2	0	27	1163	38	0	205	461	435	210	96	2390	72	0	423	8	327	762	125	324	66	9	260	0	551	0	2343	537	827	49	6110	161	147	356	109	476	0	0	237	812	0	12	812	707	640	72	0	0	521	301	446	4	200	14	123	3671	0	265	6	114	23	0	299	2	3298	194	106	0	0	4	180	0	0	0	0	200	1518	0	0	2062	18	0	0	0	1448	37	326	82	14	192	5	38	0	0	0	363	0	0	1103	50	10	0	901	42	0	375	0	0	61	6	4	0	0	217	0	0	60	12	0	40	280	30	161	128	237	0	174	108	16	1656	686	0	0	0	0	0	0	0	0	0	0	329	128	274	0	26	4381	250	39	160	166	34	418	8	0	48	366	482	160	305	38	16	1116	14	139	0	0	0	43	142	266	159	457	69	345	6	0	7080	871	6	17	189	358	14	305	103	18	74	15	173	1	3871	230	578	128	6	784	720	82	46	2	208	95	198	112	58	32	112	0	532	0	2580	0	608	78	72	0	223	0	85	806	886	275	202	235	283	3028	56	44	20	527	0	0	292	93	35	154	30	68	266	25	307	1481	608	104	12	0	3	0	465	1	278	686	429	151	130	264	14	2078	77	268	114	66	0	0	0	183	0	0	0	4	55	318	0	2300	98	1069	120	0	0	26	142	8	2750	432	1208	486	440	645	382	1453	2046	939	2051	685	906	467	68	476	667	160	859	509	516	379	247	650	974	261	366	4	2659	8404	248	274	0	0	0	399	455	10553	308	294	715	1824	629	787	319	0	12	454	2004	1681	7	768	675	0	92	2	2499	673	138	1	70	0	0	0	0	0	2	0	0	14	340	48	216	0	684	31	0	4580	1230	615	0	56	821	0	227	362	222	1173	0	28	87	9008	1	55	2765	2528	924	20	170	343	4149	442	840	20817	1909	527	2	0	0	830	0	136	0	881	48	136	516	335	6	0	0	667	70	1700	107	424	122	360	0	87	4	90	147	248	62	459	135	0	1044	445	284	252	0	17	2291	1131	148	45	651	431	3556	561	0	2	2	201	0	1061	1166	28	27	0	11	0	0	67	2299	1288	44	190	3269	319	78	62	0	184	214	4463	0	722	0	257	0	398	3774	1573	2	3302	438	24	5	0	0	24	1628	131	26	856	311	634	0	4	6	0	0	2193	817	165	58	1326	123	118	198	223	419	411	0	230	295	26	2441	372	53	578	10	16	462	1486	2416	1173	562	95	912	3461	932	395	324	987	1910	2478	0	189	106	752	1823	28	980	420	161	189	48	322	306	0	983	28	0	26	12	0	775	1218	170	0	1212	14	76	111	252	234	172	0	1218	50	100	403	1396	0	223	284	4	119	301	438	14	183	12	0	0	0	0	0	0	0	0	0	0	28	247	93	0	11	0	0	0	0	248	4	0	520	819	1031	141	1469	0	0	142	132	2176	0	0	0	0	3698	827	834	616	193	0	3368	837	34	21	399	1082	0	120	1094	108	371	97	53	0	4	0	2189	2	2	0	0	366	260	37	40	964	54	118	0	76	26	1215	20	497	126	0	162	141	0	0	480	76	186	0	34	14	397	70	246	64	0	527	0	244	211	2931	0	0	0	0	0	0	0	0	0	0	0	2	515	430	378	106	1711	6	225	931	173	0	277	12	691	782	0	483	23	1237	1265	0	0	578	3	52	520	2589	328	78	39	198	85	1205	0	1	1053	1843	2	9978	38	909	524	80	68	21	709	517	179	353	0	0	0	0	0	0	1224	173	2	375	76	793	548	2	66	288	202	697	497	117	0	0	1435	0	1573	0	16	364	3196	884	292	247	12	26	138	24	80	264	493	996	1186	194	0	0	150	819	99	115	104	156	726	451	608	0	134	20	128	2	0	2	0	271	671	0	268	1779	607	41	0	231	0	4	0	368	1818	2444	0	0	0	0	1	0	0	0	0	312	270	4324	268	2008	433	323	237	178	2217	2091	0	252	0	547	0	853	0	1186	123	26	1661	116	179	148	3451	2940	209	0	218	541	1772	1934	33	0	44	632	2389	864	6	268	147	0	769	0	0	274	12	0	1498	478	485	356	62	2	928	659	68	0	14	258	429	7027	311	0	1010	4842	0	0	105	0	2824	831	0	6	1789	397	646	9925	105	1	139	11	1292	0	1224	4	3186	7958	247	189	2775	318	209	877	135	3063	16	87	128	62	676	848	1253	1429	48	176	348	10	251	2702	6	646	268	923	496	341	2	0	133	3082	2307	281	4443	1377	1809	48	11922	826	980	0	288	1090	504	40	111	564	6229	739	49	0	1762	2184	2063	424	379	0	1105	457	449	10	1081	28	1966	718	649	5660	173	2806	949	183	2300	2458	2616	934	761	1014	38	24	808	0	375	6	302	140	2739	560	2	638	126	16573	52	752	7	188	0	0	1552	1946	0	0	171	29	565	17	4239	18	100	0	0	4	0	0	0	345	17	319	37	0	0	0	0	0	0	5761	0	0	2258	0	0	0	2	679	167	292	1140	0	0	0	0	0	0	0	0	0	74	0	2	16	0	2	158	548	1849	816	0	283	98	0	32	14	414	409	0	2	1	2	846	7	14	2482	44	286	0	0	0	0	0	4108	190	0	279	105	90	134	6	44	3100	0	0	0	0	0	0	1	0	6	0	0	0	0	1361	0	0	0	1734	40	0	40	353	630	0	0	0	111	64	84	6	11	1673	710	687	0	0	0	0	0	0	0	0	0	0	176	0	25	680	0	5	1	0	0	0	0	0	1108	30	163	0	0	0	0	6	0	689	51	741	2	509	1788	2	0	0	0	0	0	0	0	0	2	0	0	0	0	35	905	272	81	11	1462	54	284	1597	1	0	0	0	0	720	0	785	0	0	24	186	0	0	0	1756	0	0	0	244	764	0	0	40	34	4	0	0	4	4	0	5040	0	2	0	5712	5245	862	3313	116	1418	1	30	1543	67	175	0	138	2450	212	22	0	14	131	28	125	0	0	0	7699	924	27	0	66	6	342	717	542	739	36	0	54	542	6	0	0	0	379	0	175	240	164	0	166	1188	0	0	0	456889	0	2	5	0	25	621	5	24	9953	91	379	40	100	1740	178	4	0	0	6266	407	208	0	135	335	4	141	0	76	39	519	104	0	207	5924	0	5737	635	0	35	0	322	16	4603	312	42	24	98	0	222	354	504	12	70	1401	0	550	6	0	36	55	0	453	31	408	1524	93	94	3083	4391	251	0	42	85	1	50	595	856	276	525	10	2785	740	958	0	3076	37	160	96	132	12	1778	0	1	0	0	0	4165	0	168	2548	204	2796	0	0	0	21	509	404	525	330	0	0	0	630	421	0	50	348	54	240	0	196	594	4530	4	7116	0	0	3070	76	0	0	30	0	0	1034	5593	0	16	0	104	33	901	0	180	8	0	6	20	250	4	0	102	1074	165	4	253	2	884	160	0	770	0	1123	4	422	49	940	1709	180	104	0	0	0	140	0	88	1070	1050	14	1198	0	10	74	168	0	1221	108	392	124	0	0	992	0	24	272	666	471	0	0	184	0	648	534	94	0	947	0	78	414	2	2	0	70	218	792	62	374	448	1364	59	1097	113	202	0	0	6	0	0	4	0	38	18	0	0	6	0	0	0	0	0	0	2	0	0	12	0	0	1	0	6	0	0	0	0	0	0	210	26	6	0	0	34	0	0	6	0	0	0	0	0	0	0	0	15	60	2	1170	0	0	0	20	0	0	13106	0	3184	0	0	20	445	4310	10	0	0	0	366	0	4	0	8	1346	0	310	0	59576	8	234	649	334	3	213	0	325	140	0	140	2	1059	4	292	1	231	90	42	0	218	165	7005	111	308	523	270	991	612	0	34	1112	24	0	0	536	0	84	0	0	12	0	563	720	0	115	2457	0	128	1033	401	0	0	51	422	567	76	0	47	444	110	4	0	42	1	9	2	50	2	2	0	1	226	652	557	423	252	0	6	67	75	12123	1535	204	203	1137	0	219	0	356	0	272	52	4	0	362	1332	0	0	0	198	405	436	0	0	0	1	0	0	0	47	0	0	0	0	0	2	0	4	2	45	0	0	0	0	0	0	0	16	10	141	0	0	24	108	0	0	1	215	0	0	0	0	6	0	0	0	0	0	2	0	0	0	579	0	0	0	4	0	0	0	0	1	160	0	234	0	484	19	92	0	0	0	0	8	0	0	684	10	0	0	1	0	0	0	0	0	0	0	1	0	0	0	0	0	0	0	47	0	4	2	0	0	0	516	2	0	0	0	0	0	0	0	0	0	0	0	0	0	424	0	0	0	0	0	0	0	0	0	0	0	2	0	0	0	29	2	0	0	0	0	5	0	0	0	0	632	8	6	0	4	4	0	224	0	26	1	14	241	2	0	4	87	6846	0	0	0	0	0	96	0	3	0	0	110	0	0	25	0	0	4	17	0	98	8	0	16	0	0	2	58	0	0	0	0	0	0	0	30	0	0	20	6	29	0	0	22	12	0	0	0	0	320	74	0	2	10	0	0	0	32	4	1	0	0	18	0	11	4	5	8	0	0	0	2	0	2	0	0	0	0	0	6	0	0	0	0	0	0	0	0	0	0	0	4	8	0	0	36	4	56	0	0	0	0	0	0	2	0	0	84	0	0	11	0	0	0	0	18	3	0	1	300	2	0	0	496	292	0	0	0	0	186	1075	4	0	343	101	382	551	346	861	337	398	676	510	1093	195	60	106	0	596	461	16	705	508	545	106	10	1482	818	1541	0	124	618	133	1685	208	1238	10	94	371	734	2	756	64	1647	462	4773	2838	1015	6	37	1147	622	92	3166	720	421	670	15	322	0	0	0	0	0	2	8	0	0	0	2	12	33	0	0	0	4	8	0	0	907	0	2	22	0	84	366	0	6	0	14	2	0	0	0	0	0	0	0	0	0	22	0	0	0	73	10	0	74	1	0	0	0	8	0	5	131	0	0	0	4	0	4	0	0	0	0	0	0	0	0	0	0	0	0	0	0	0	0	0	0	0	0	0	2	0	0	0	0	6	0	0	0	1	0	0	0	0	1	0	0	0	0	0	0	0	0	0	4	0	0	0	0	0	0	0	0	0	0	0	304	32	567	0	24	38	1654	2	0	1084	371	210	35	3551	2	2689	618	1615	472	174	68	3718	44	488	136	1592	134	241	56	537	639	56	30	129	16	24	876	128	7786	0	1	1585	0	0	2	594	216	0	0	0	68	390	801	106	2	0	0	0	18	0	8	1	3	0	6	0	0	2	20	10	240	1571	1658	676	564	593	4	122	661	768	11741	1235	599	4	380	24	95	1245	1886	222	1057	3150	98	188	258	546	274	1240	404	9	1901	102	93	62	97	56	0	3046	5100	0	169	331	77	453	0	0	0	66746	3221	431	897	66	631	2368	0	1482	94	10	364	240	422	30	140	624	0	214	492	3124	203	170	316	744	768	5030	4959	1325	4521	0	12	0	516	435	0	2	1325	0	2	0	0	472	0	0	0	0	10	0	1230	829	0	0	372	0	0	0	36	1212	119	0	459	50	921	606	237	0	2999	34	562	496	26	149	0	4180	2138	1765	6	18	1041	2	918	387	328	0	0	574	20	226	52	2495	97	721	66	479	1122	604	673	1367	303	4088	418	2	0	0	0	6	0	6	0	0	0	0	0	0	0	0	875	1158	451	1097	470	2708	2	189	713	1728	1186	4	628	191	659	974	418	0	43	24	870	103	0	538	372	220	200	1423	696	212	3256	3391	99	396	6	383	250	306	2213	0	845	0	4	0	0	0	58	22	214	0	18	52	18	343	1944	196	140	0	0	350	1030	1112	0	65	0	120	0	75	404	0	575	497	219	0	6	0	0	166	424	1189	259	361	0	27	212	0	0	0	0	0	0	0	0	0	0	0	0	0	0	0	0	0	0	0	0	0	0	0	120	127	147	40	0	313	0	942	64	1901	144	44	184	445	0	0	0	0	0	0	0	0	0	0	0	0	0	0	0	0	0	2	0	0	0	0	0	0	0	1	0	111	352	357	34	464	1244	0	0	14	159	3688	0	0	0	0	1623	104	1079	151	0	402	40	385	8	10	260	0	0	0	137	78	349	0	0	0	74	0	499	40	0	48	0	8	0	0	0	799	21	3782	463	762	1789	72	16	0	0	0	0	35	165	288	1723	787	532	784	1	0	0	6	0	99	78	547	377	567	2562	515	2596	304	248	87	715	48	105	0	11	18	15	14	46	0	0	111	6	144	704	1561	1708	503	857	4	44	759	69	115	302	33	56	41	85	1006	0	0	0	0	0	0	111	0	31	3067	280	695	1426	88	1637	279	3098	491	874	0	4	0	251	1338	264	1382	146	0	0	0	1236	296	911	52	0	408	662	4	162	0	0	30	0	41	14	125	1959	905	222	65	0	0	0	0	0	0	0	122	76	34	28	218	162	525	197	264	40	113	102	3299	217	601	238	511	1229	2	1198	1796	1264	790	0	0	584	44	171	301	1318	38	259	617	2114	80	408	52	2	0	8	0	2	0	0	168	12	0	0	1	8	24	106	36	6	675	251	491	0	575	1098	0	0	1159	0	2	384	26	3180	1604	293	17	0	0	0	0	186	1009	756	889	104	0	0	0	6	0	0	0	0	248	21	0	0	202	0	22	156	0	639	0	157	221	1172	4970	1364	5108	1107	832	412	719	970	75	131	201	974	1982	0	0	0	974	0	477	800	1100	0	0	0	34	0	0	631	11600	5781	11896	6580	11974	4393	670	232	73	36	0	0	0	1442	2172	0	515	0	30	0	0	1	0	0	0	2	0	1049	232	50	540	1617	209	296	6	0	0	0	1286	0	0	0	469	26	0	0	0	2180	4546	1149	36	160	366	6384	137	136	48	70	655	3904	1637	0	445	34	1175	0	522	26	0	0	463	447	0	2	0	0	2375	479	0	0	5	0	2	0	8939	0	0	0	0	110	0	1091	0	10	0	1250	0	0	1734	128	531	2425	72	1942	0	0	0	2227	108	2	334	0	46	836	284	2	174	1052	6445	30	86	45	237	648	1061	275	0	718	136	260	0	2	0	0	469	0	0	0	464	0	0	0	50	0	0	0	0	2	0	0	0	396	0	0	0	0	0	0	0	0	14	0	0	4	186	0	619	947	0	0	0	0	0	0	782	0	0	0	5	24	27397	58	0	1153	289	332	394	34	411	1627	926	347	168	0	2	3	0	0	2	13	0	12	2860	0	54	69	421	2	2	0	28	0	0	0	6	0	5	0	0	0	2	0	0	30	116	618	261	1727	381	13	0	0	28	0	2085	0	0	0	0	3721	1078	1	2044	550	0	0	1796	1	400	612	998	2	1081	0	0	0	66	0	4	0	0	0	36	337	134	12	7	0	0	0	0	0	3798	55	803	168	0	0	0	0	0	0	19	0	0	259	0	0	0	3892	0	0	1742	4	10	0	0	2541	0	0	6	52	117	2	0	0	6	0	0	0	0	0	0	3237	0	740	29	0	4	0	0	4	43	684	112	103	0	0	0	2	0	22	0	0	0	1	0	268	367	296	324	140	24	0	2056	1334	24	441	196	1055	7358	3557	7381	2041	784	96	800	5545	0	0	0	2	2	377	0	16	0	0	0	0	0	0	0	0	0	0	1	0	0	1	0	45	55	0	0	0	0	0	0	0	0	0	30	0	71	203	106	881	831	819	1668	0	0	0	0	0	0	0	0	6	0	0	0	2	18	0	0	0	0	0	0	0	0	0	0	2	0	0	6	4	0	17	0	168	0	0	0	0	0	300	56	398	0	0	14	0	0	0	0	0	0	0	0	0	10	0	1766	110	2	0	0	0	14	0	0	0	3	0	0	0	0	0	0	0	0	0	0	0	0	0	0	0	80	12305	0	14	0	4	0	0	0	43	0	12	178	0	0	0	0	0	0	0	0	0	12	88	15	1046	38	6074	0	0	0	0	0	82	0	0	0	0	0	0	0	0	0	0	0	0	1885	665	1549	77	1035	1699	333	6	0	214	28	76	4713	0	0	369	82	104	2	757	1148	1592	1189	960	0	0	0	0	0	0	0	0	22	0	805	3322	2505	18	0	0	10	413	50	42	39	270	0	0	0	0	0	208	2895	396	219	0	125	2477	0	0	391	0	134	0	0	0	0	0	0	0	0	13	0	0	0	0	0	58	0	2	0	0	0	0	2	2334	761	2286	1077	313	468	0	0	8	8	0	0	6	0	0	0	0	3560	4	0	359	448	809	907	19	22	419	150	0	641	668	148	60	16	10	1396	12	128	281	415	534	2006	128	674	0	20	5864	190	583	132	0	645	168	18	0	0	0	0	0	0	12	12935	31	2	0	0	0	0	0	0	7436	156	118	1253	237	99	390	368	117	4605	435	14	2693	0	0	504	287	2	10	8	4	2403	87	213	132	47	10	776	952	156	2755	0	4	0	2	0	0	0	0	0	0	0	0	0	0	6	0	74	196	0	78	184	252	0	0	0	103	3159	34	182	2	0	0	0	0	0	0	0	371	0	83	416	21	265	58	0	10	1	0	0	38	3772	132	1064	18	591	694	236	71	0	0	0	0	0	0	0	0	0	0	0	0	0	16	2	131	2787	64	0	359	0	88	0	528	790	46	108	101	1123	0	0	0	250	720	0	121	187	92	385	3277	0	48	84	228	507	0	8	142	2	0	0	70	397	586	325	74	219	475	0	6	2308	654	192	8	152	169	838	100	252	122	335	0	245	0	646	13600	34	196	292	340	40	6833	557	244	1595	24	99	713	84	424	166	4	669	14	601	685	24	0	64	58	303	81	14	48	59	153	2	223	1994	364	0	48	468	165	177	0	6	95	23	168	0	0	22	506	56	52	594	52	667	0	128	450	120	0	227	144	217	114	4	0	0	193	88	582	604	38	565	0	0	0	0	131	12	0	62	748	0	618	362	43	222	1333	0	140	0	26	123	0	82	353	90	258	158	8	24	0	375	2	66	1850	2	297	1371	0	1087	0	0	0	0	0	0	0	232	659	564	0	2	239	28	148	0	184	0	383	39	295	257	1252	755	2319	2565	157	74	1000	135	32	103	215	258	0	605	68	20	614	243	66	0	1374	3785	134	176	832	0	0	0	0	10	0	116	54	0	0	418	0	168	0	1173	58	441	35	688	268	225	78	330	0	224	6	89	126	1447	43	10	975	3	1405	833	1049	70	122	311	686	598	392	0	2	0	44	324	92	1839	0	286	1264	53	74	75	272	70	160	19	1313	0	2	102	104	18	94	118	70	0	0	823	2	30	146	621	493	0	2	779	405	84	23	194	0	0	98	6	129	140	22	0	0	166	90	12	232	451	281	969	0	0	0	0	0	0	263	4	2	152	349	46	2018	58	0	48	100	0	306	1622	1109	1315	2441	3302	330	0	0	0	4	0	0	0	12	0	18	0	2	16	91	0	0	35	0	0	2	0	0	11	0	0	0	0	3384	114	6	0	0	0	0	0	0	5	0	2	6	0	2	0	0	0	0	8	0	0	0	0	0	0	0	0	0	0	1	0	0	488	0	0	0	0	0	0	0	0	0	0	0	0	8	0	0	33	0	122	118	104	0	2	0	0	0	4	0	0	0	0	3549	2316	0	0	0	1827	361	70	497	77	1137	26	17	196	21	0	0	0	0	0	1	0	4	32	1	0	0	0	0	0	0	5	0	0	0	0	0	0	0	6	2	0	0	265	8	0	4	10	0	4	235	80	362	532	0	5	0	74	514	0	0	0	2	36	0	28	2	0	37	0	0	0	0	0	0	1	0	44	0	0	0	294	797	0	715	0	0	174	287	0	0	180	2	312	0	0	2	0	0	1	0	0	0	959	0	0	0	0	1	144	18	218	120	0	0	0	4	0	0	0	1004	0	1104	367	851	926	257	177	46	574	0	0	119	30	4	537	163	2638	0	0	137	709	12	0	685	1029	2176	265	590	0	374	1050	67	60	1791	244	4	616	2	0	4	2	1	2067	1458	120	0	0	0	0	0	0	0	0	0	0	0	1374	0	296	333	4	1945	0	0	268	510	506	4	525	102	8	0	12	4	0	0	0	456	0	0	0	0	22	0	0	0	0	0	0	0	0	0	1269	0	0	0	0	0	0	2	0	0	0	0	0	0	0	0	0	0	0	0	0	6	0	0	0	0	8	4277	134	0	0	0	19	0	10	9	2	0	0	0	0	8	0	0	0	0	0	0	4	0	0	393	132	0	0	0	0	0	986	10	48	0	2	0	0	0	0	0	0	18	0	0	0	0	2	0	0	0	4	0	0	4819	1885	645	473	837	2090	998	0	0	18	792	424	0	0	0	0	0	2	38	0	0	0	0	0	0	0	22	0	0	933	0	0	0	1	0	0	15	0	0	0	1	2	37	675	631	46	0	0	0	0	0	0	0	0	10	0	0	2012	2875	0	0	0	0	0	2051	1866	2	10	2	122	8	1	0	0	0	1	112	2177	204	14898	0	0	0	0	0	14	6	3	0	0	1005	0	0	20	175	0	0	0	0	0	0	0	0	0	0	0	0	0	0	0	0	6	8	4	0	30	110	96	633	0	400	536	0	0	45	1	0	4	36	202	0	1273	26	1	0	5	2	147	8	2	0	0	0	0	0	0	0	0	0	2	13	0	0	13	7	0	0	0	0	0	0	124	1217	0	0	0	0	0	0	0	0	0	0	4	0	0	1	0	0	4	4	0	0	0	0	0	0	0	0	0	0	0	0	1481	774	0	7	2	0	0	1	0	0	1	2	209	490	0	0	0	0	455	0	4	0	0	0	0	0	0	0	34	8	4	1031	0	0	0	0	0	744	23	0	1705	1453	466	273	0	3	0	0	6	15	0	2	2	0	0	0	0	0	0	0	2	2	383	449	0	0	0	0	0	2	25	0	0	1707	8	0	1275	0	0	0	350	0	6	14	0	0	0	0	0	2	0	0	0	1	0	0	0	2	6	0	0	0	0	0	0	1818	29	0	2	0	0	0	0	0	0	0	6	150	24	0	0	6	0	0	578	0	0	654	0	0	0	0	0	0	0	0	6	4	7	6	0	0	0	0	0	0	4	0	0	0	0	0	4	0	24	1	145	398	1637	13	6	2	78	0	64	104	900	267	70	1099	0	0	0	0	0	0	0	0	0	0	0	4	0	0	0	0	2289	0	2	0	4	0	4	0	0	1	9	896	906	0	2075	10367	430	0	0	0	0	2	0	0	0	2	0	10	0	0	24	0	0	0	0	0	12	1	0	0	0	0	14	3	0	0	0	0	32	1158	1	0	0	0	0	0	0	0	0	0	0	0	0	20	2	0	39	16	0	0	0	473	0	107	0	0	2	0	0	0	0	0	0	2	0	0	0	1733	0	2	0	0	2	4	0	0	0	2	0	0	0	0	227	0	0	0	0	3368	4	28	0	0	0	4	0	0	0	1435	1231	0	3	0	0	0	12	0	0	24	3	0	0	0	0	0	18	2	0	0	0	0	0	0	0	0	0	216	230	0	0	0	0	0	0	0	0	2	0	0	0	58	0	0	0	0	375	6	934	599	1275	2	0	0	0	7	0	0	0	451	0	22	708	0	0	4	0	1	0	0	0	4	0	0	0	0	0	0	0	0	0	0	0	0	0	0	0	0	0	0	0	4	0	0	0	0	0	0	0	0	0	0	0	0	0	0	0	0	0	0	0	0	0	0	0	0	0	0	0	0	0	8	0	1	0	0	0	0	0	22	0	0	0	0	0	0	0	6	0	0	0	0	0	0	0	0	0	0	0	0	0	6	0	0	0	0	829	0	0	0	0	0	4	0	0	0	0	0	0	0	0	0	0	0	0	0	0	0	0	0	0	0	0	0	0	0	0	6	0	2	0	0	0	0	0	0	0	515	559	710	0	0	0	0	0	0	0	0	0	0	0	0	0	0	0	0	0	0	0	0	0	2	2	0	0	0	0	0	0	0	0	0	0	0	0	0	0	0	0	1	0	0	0	0	0	2	0	0	0	0	0	0	0	0	2	0	0	0	2	0	0	0	0	0	0	0	0	4	0	0	16	0	0	2	0	0	0	0	0	0	0	0	0	0	20	0	0	0	0	0	0	0	8	0	0	0	0	0	0	0	0	0	0	0	0	0	0	0	0	0	0	1	0	0	0	0	0	0	0	0	1	0	0	7	0	4	0	0	2	4	0	0	0	0	0	0	0	5	0	0	0	681	3	6	0	0	0	0	0	0	0	0	0	0	0	0	0	0	0	18	0	0	0	1264	0	5	2	0	0	0	0	12	396	0	7	0	0	0	0	2	0	0	0	0	0	1216	2429	0	0	0	0	0	1	1930	0	147	10	0	0	0	26	0	0	0	0	0	2591	4	0	0	0	0	0	0	0	0	0	2	0	0	0	0	0	0	0	4	0	0	2	9	0	0	0	14	0	4	0	0	1	0	281	1190	0	0	0	0	0	4	0	0	229	662	0	0	0	11	66	2	1	89	1	420	948	0	12	0	0	1	105	144	0	357	0	0	0	0	0	0	0	19	0	0	4	0	0	0	0	0	0	0	0	0	0	0	0	6	0	0	0	8	0	0	0	0	0	0	2	343	48	0	0	0	0	0	17	4	0	0	0	0	0	0	0	0	0	8	0	0	2	2	0	0	0	0	0	0	365	2	0	0	0	0	0	0	0	0	0	0	0	0	0	0	0	0	0	0	0	0	0	0	60	0	1	0	0	0	0	43	0	0	0	3	0	203	0	1	0	0	0	0	0	172	177	0	0	0	0	0	0	1	0	2	18	3	0	29	0	6	0	30	0	0	0	10	0	274	461	4	3	0	0	1067	0	0	0	0	0	0	2	0	0	0	0	847	0	66	735	0	0	0	0	0	0	0	0	3	0	0	0	0	0	0	0	0	2	0	0	0	0	2	0	4	391	1543	1728	2	3	20	0	0	358	599	0	2	28	78	0	2	6	0	0	0	75	0	0	778	103	538	69	0	332	2	0	0	0	495	512	0	144	788	0	0	0	0	117	4402	0	0	76	0	70	122	402	0	0	0	1392	191	100	1114	0	0	0	0	0	14	0	0	0	0	0	0	0	14738	1	0	7	0	9	0	0	5	19	0	1	18	0	0	0	0	0	0	0	0	0	0	0	0	0	2	0	2	0	0	2	0	4	0	0	1	152	119	177	238	251	132	446	203	212	0	0	1	0	0	0	0	0	0	0	0	0	4	0	4	44	2	7	0	2969	2	0	0	0	0	0	0	0	0	0	2	0	409	1852	211	352	50	14	72	80	0	0	2	0	0	2	0	0	0	0	6	23	0	0	0	0	11	0	3	15	0	0	0	36	0	0	1422	2	947	0	0	0	0	0	0	0	3	0	0	0	4	34	0	0	0	0	0	0	0	2	6	0	0	0	0	0	0	0	0	0	0	1197	0	0	0	17	0	0	6	0	0	2	0	0	0	0	0	0	0	8	0	0	0	0	6	0	0	0	10	2	0	0	0	0	0	0	0	0	0	0	0	0	0	0	2	0	285	0	0	16	0	0	0	0	0	0	0	4	0	0	0	0	0	4	0	0	16	0	0	4	0	0	0	0	0	0	7	0	0	0	0	0	2	1	0	2	0	0	0	0	0	0	0	4	0	0	0	0	0	0	0	2	0	0	0	0	4	0	0	0	16	175	1643	2	0	0	0	0	1	9	0	0	0	0	0	0	0	0	0	0	0	0	0	0	0	0	0	0	0	0	0	1	0	0	0	0	46	0	3	0	0	0	0	0	1	0	0	0	0	0	0	0	4	0	0	0	0	0	0	1	0	0	2	0	0	0	4	0	0	1	0	0	2158	5546	7	0	0	0	0	0	0	0	0	26	0	0	0	0	0	0	0	0	0	1	2	0	2	10	1	0	44	0	0	0	1492	0	11	3	1	0	0	0	0	0	0	0	0	0	0	0	0	0	0	1	0	0	0	0	0	0	0	0	2	0	0	0	0	0	20	0	8	0	2	0	0	0	0	2	1	0	1	2	0	76	0	1	0	0	0	0	0	0	0	0	0	0	0	0	0	0	0	0	0	0	0	5	0	6	0	0	0	0	2	0	7	0	0	0	0	0	0	0	0	0	0	2	0	0	0	0	0	0	0	0	0	0	0	0	0	0	0	0	0	2	0	40	6	0	52	0	0	0	0	2	0	0	0	0	0	0	0	0	0	0	0	0	0	12	20	0	0	0	0	2	4	0	0	0	0	0	0	0	0	0	0	0	4	0	0	4	0	0	1	1	0	0	0	0	0	0	0	0	0	0	0	0	0	0	1	0	0	0	0	1	8	8	0	0	0	0	0	4	2	0	18	28	0	1	40	0	0	0	0	0	0	17215	343	0	0	0	0	0	0	0	0	0	0	0	0	0	0	0	0	0	0	0	0	0	0	4	0	0	0	0	0	0	0	0	0	0	0	0	0	0	0	0	0	0	0	0	0	0	0	0	0	0	0	18	0	0	0	0	2	3	0	0	0	0	0	0	0	0	0	0	0	13	4	2	0	657	2050	226	18	10	528	2541	158	0	184	0	813	513	0	443	8683	1158	476	0	0	913	0	0	0	0	32	526	4	34	0	0	8874	0	4	0	0	0	8	0	0	0	0	0	0	0	2	16	6	0	0	0	0	0	0	0	0	0	33	0	0	4	0	0	0	0	0	0	0	1	2	6	0	328	386	560	0	0	10	1	0	0	1	0	111	0	1	0	0	0	4	24	0	0	0	0	0	0	1	0	0	0	0	0	8	2	0	0	0	4	0	0	0	0	0	0	0	0	0	0	0	0	0	2	0	2	0	20	0	0	0	0	0	0	7	0	0	2	4	2	17	0	4	0	0	2	6	0	6	0	0	0	0	0	0	0	2	4	0	0	0	0	0	0	0	0	0	16	0	0	0	0	0	0	0	0	0	6	0	0	0	0	0	2	6	0	0	0	0	1	0	0	0	0	0	0	0	0	0	14	8	0	64	0	28	19	0	0	0	0	0	0	4	0	0	0	0	0	0	0	0	0	0	0	1	0	0	0	6	592	14	4	0	0	0	2	0	0	0	3	0	0	0	0	0	0	0	0	0	0	0	32	14	2	2	0	28	8	3	7	0	0	0	0	0	0	0	0	0	0	0	0	0	0	0	0	0	0	0	0	0	13	0	0	0	0	0	0	0	0	0	0	0	2	0	0	0	0	0	6	0	0	0	0	0	0	0	866	1037	117	0	0	625	32	0	26	0	0	0	0	5	0	0	0	0	1	4	3	0	0	0	0	0	0	0	0	0	530	48	393	0	0	2362	739	553	0	0	0	0	0	0	0	0	0	0	0	0	0	0	0	0	0	0	0	0	0	0	0	0	0	0	0	0	0	0	0	0	0	0	0	0	0	4202	1008	125	0	0	0	0	0	2	0	0	20	0	0	0	0	0	0	0	0	0	0	0	0	0	0	0	0	0	0	0	0	0	0	0	0	0	0	0	0	0	0	0	0	2	0	0	0	0	0	33	0	0	0	450	886	470	6	745	0	6	0	0	0	3	0	1	0	0	0	0	0	0	2	1154	376	2	945	78	928	0	0	340	0	16	0	0	43	788	0	17110	4	0	0	0	0	0	563	474	0	0	0	117	260	122	14	26	588	822	1355	722	313	0	949	699	2	0	0	253	744	0	474	2	1323	933	3290	34	121	2764	1582	0	0	0	0	116	206	32	1013	1862	24	311	0	923	52	461	580	244	0	133	0	0	0	34	392	340	8	3933	8	45553	58	113	2688	217	14	100	1066	499	109	204	426	2821	2807	0	0	0	0	0	0	0	0	0	0	0	0	227	63	400	38	0	413	126	34	1750	213	24	501	1769	10522	307	503	0	0	0	3192	7268	7885	5273	12804	90	3422	802	1154	56	698	0	0	80	1581	0	60	19	20	0	0	0	0	78	12	4	0	0	2	0	4	104	201	224	166	208	2	176	0	4618	1702	550	2	0	115	3004	353	286	0	0	0	0	0	0	0	0	0	0	0	0	1828	1124	24	1095	1962	188	52	10	132	956	5070	34	160	636	0	0	46	0	0	0	0	0	0	6	0	0	0	0	0	0	0	8	0	0	625	1299	238	841	607	153	66	0	0	0	0	0	0	0	0	0	125	0	2072	423	2512	637	48	0	0	0	83	76	0	0	354	414	487	6	0	0	45	704	1221	516	90	46	811	2607	417	23	194	28	0	282	276	70	0	105	4	1272	276	342	26	172	361	0	494	514	78	0	72	40	34	120	58	181	0	34	1376	123	0	66	15360	417	64	1062	92	7193	178	2303	9	40	78	183	1496	2	1430	536	1146	12	0	166	12	339	0	0	729	66	554	1195	598	182	788	19	22	0	0	30	32	0	0	66	93	0	0	0	2	0	455	112	40	67	1386	27	182	296	831	170	0	653	0	0	74	26	137	474	352	0	48	107	15	125	2	114	59	0	426	22	8	1537	45	1551	1277	2	4157	410	6	350	877	137	126	36	419	0	52	555	80	415	131	20	1410	288	0	0	0	46	0	30	220	678	0	0	0	0	0	0	148	90	34	303	273	39	0	0	0	4838	88	840	1124	18	0	0	0	760	0	0	166	354	1	1257	11	2219	14	233	63	1839	0	0	147	372	16	4	252	6641	287	0	0	4	50	1354	32	6	143	4	36	452	1306	704	0	32	0	776	112	8	0	0	0	86	196	833	657	0	38	168	3504	1642	9	44	1860	106	508	42	576	608	92	0	0	0	62	62	2358	0	227	4	0	2	3367	0	910	795	432	8	19	536	0	349	0	217	0	140	499	266	6	253	720	178	700	263	263	107	110	56	598	644	16	0	0	9	0	97	302	831	120	0	3167	2942	3341	216	576	0	203	28	264	106	134	186	3842	20	2704	396	0	0	0	0	0	0	32	307	0	233	0	78	206	0	0	12	0	0	0	0	0	170	0	2464	22	871	59	0	0	467	0	0	128	0	0	30	804	0	0	110	32	0	12	0	0	0	0	0	0	0	0	0	816	80	40	992	248	264	668	73	0	573	1586	44	133	38	136	1102	6	0	0	298	1192	1216	8	6	922	6	13350	18	2419	786	191	164	870	255	1216	0	0	0	1106	0	24	256	473	238	120	248	437	656	174	0	0	635	60	703	0	0	495	702	792	251	0	9577	236	116	600	174	423	752	183	0	78	144	0	43	165	406	332	565	2284	0	74	116	4	3272	16	0	514	318	0	0	584	288	6	20	62	62	476	112	349	422	42	177	131	3375	180	102	2	0	0	362	110	8	400	1009	101	211	152	86	392	0	0	5476	4	1000	1149	561	341	210	44	0	18	0	0	0	0	0	0	0	380	1296	23	0	0	0	8	0	22	74	1381	61	56	88	378	792	0	190	0	0	0	2	100	3734	2215	65	98	280	697	181	296	176	595	211	312	6	0	1038	78	4878	78	0	0	0	0	0	104	17	4	86	124	174	4	20	322	200	0	0	97	0	346	0	412	0	938	0	0	8	21	2406	108	211	164	1906	2	145	10	3606	102	218	426	516	598	0	0	0	0	310	0	1738	5094	120	0	0	176	0	86	870	6	564	0	140	70	184	861	74	108	94	2158	142	418	0	0	2752	1466	111	767	460	362	208	70	270	488	4	2	1055	0	0	0	0	0	0	0	0	0	0	0	0	0	0	0	0	0	8	0	0	28	0	0	410	0	0	4	0	0	0	0	93	8	573	0	0	4	0	243	406	1898	114	473	2	761	213	302	540	344	12	0	91	28	363	4583	1758	0	1582	0	2	0	0	7	3	3951	6	15	426	176	28	0	36	327	1425	1922	0	130	0	2536	380	92	14	175	74	0	0	0	0	0	107	7408	14	52	814	175	0	0	41	0	861	466	6	266	2	0	0	0	339	269	22	863	2082	200	0	0	590	67	68	32	19	88	806	1607	28	201	641	553	9	9	86	76	52	356	98	146	2	640	10	0	209	12	2168	6502	809	99	3800	1455	65	135	78	650	466	82	1041	6	464	692	737	152	2915	112	196	402	158	2	0	733	192	72	98	4	0	1350	365	1455	607	2	72	45	69	90	449	244	380	908	4335	204	408	159	2	0	1485	319	49	68	0	235	554	444	419	4	214	70	6814	175	5	4	6	0	0	0	10	178	136	250	230	40	508	105	27	4	0	1550	2	80	174	194	6	36	454	32	258	912	403	6	2	7	11360	4	64	0	46	189	9	0	159	247	558	0	0	0	452	0	16	0	0	2	0	8180	9	0	727	1530	0	109	26	394	52	110	137	10	0	72	102	1171	0	1	114	76	520	0	678	879	70	433	18	0	340	42	411	4	6	335	12	745	0	12	0	245	2069	160	92	499	463	46	173	0	0	15	0	115	0	161	1717	94	36	329	20	147	343	8	254	54	514	8	0	4	102	17193	0	176	44	4	1905	1436	62	453	69	0	0	1	0	0	664	4	0	18	82	4	22	0	0	360	0	407	120	392	1041	317	2	10	5	18	289	194	258	6	0	44	400	136	9	8	268	240	54	90	32	200	750	0	921	900	42	993	150	2101	39	85	114	0	0	8	310	0	194	0	247	0	0	0	74	95	486	145	653	0	34	78	156	493	0	242	0	385	798	20	579	2	268	0	0	0	425	753	2170	1045	217	2	0	1242	32	100	1	487	442	204	241	465	1616	597	48	0	342	144	74	174	287	578	219	54	48	0	0	1492	188	100	0	2178	80	43	417	118	144	58	1087	1110	317	431	169	2101	0	0	212	135	0	14	353	163	217	92	2483	2	463	164	0	0	1	12	844	0	190	0	1	421	167	79	152	4	522	0	0	0	0	0	84	0	0	72	0	30	1532	220	128	74	602	142	333	488	900	331	856	168	534	1248	689	0	0	351	510	526	230	10	1661	2	140	0	24	0	132	385	1430	608	285	437	3	151	107	25	20	22	74	509	210	284	600	70	124	10	6884	0	110	965	170	634	414	38	432	61	229	760	540	128	0	2	90	0	0	1	683	0	0	613	87	422	83	182	0	388	101	0	1051	0	248	10	124	164	739	222	0	205	8	92	5792	22	126	0	526	200	0	0	66	390	16	4	18	84	275	666	0	8560	128	116	0	0	0	0	312	18	2474	2197	10	1183	515	547	22	0	0	145	518	58	331	653	0	0	0	0	0	0	182	0	0	0	282	42	10	6	158	16	8	60	52	0	0	0	0	0	48	0	24	84	206	36	72	2530	206	167	27	35	14	1891	46	285	419	0	0	219	324	31	237	0	0	7	82	292	106	32	1196	554	0	665	0	987	280	256	251	54	63	12	569	45	0	6	0	501	50	2474	431	0	208	131	479	0	0	0	264	0	1045	160	579	134	1161	0	11	4	2	2	66	30	277	23984	0	0	69	0	0	0	58	0	0	0	0	957	110	0	7344	182	46	37	121	597	220	36	4	76	6	596	20	0	0	248	0	47	155	1	0	0	0	1649	0	121	334	365	202	148	585	318	4	411	2	204	5294	40	77	6604	1055	55	60	448	28	266	10	1236	632	291	395	35	7	144	0	0	5261	0	0	0	0	6329	0	0	0	0	5	9	406	2	78	76	1707	60	80	0	61	467	0	149	491	18	803	162	472	2225	4178	112	0	0	0	6	26	432	1658	0	953	0	16	1182	227	948	0	539	86	14	0	4	4	118	0	0	0	40	0	0	0	0	4	0	431	0	12	40	76	0	390	0	2514	69	0	0	0	0	16	512	29	158	860	325	94	227	8	108	199	145	583	575	692	16	171	148	2	0	118	476	1814	0	340	238	132	60	286	555	38	0	0	0	0	0	0	6	230	150	0	0	0	0	0	0	0	0	72	280	560	363	0	0	134	49	153	85	0	272	0	0	0	0	14	0	0	0	142	336	64	460	4	0	403	40	59	0	391	192	144	100	0	85	46	39	96	4	157	92	8	0	0	0	0	0	0	0	90	110	0	0	38	571	275	0	0	0	0	0	414	224	1154	2698	0	94	730	729	10	19	0	0	0	18	0	7	0	8894	6	0	2011	0	79	0	0	0	8	0	42	72	0	168	194	16	4	4	2410	31	635	236	340	0	0	36	974	180	1118	52	149	0	30	99	52	506	0	63	95	443	857	0	0	8	250	223	12	277	418	2	15	0	0	0	0	705	0	0	0	16	28659	0	0	0	0	0	190	578	0	0	130	0	28	0	0	49	49	2	2	94	14	0	0	6	0	0	0	6	412	44	758	10819	306	108	156	0	0	0	756	46	269	6	0	2	0	4	0	8	70	82	26	96	244	194	86	307	296	0	0	968	504	0	0	468	1260	136	0	0	102	721	50	27	13	263	42	225	90	210	203	997	377	4	92	42	31	167	46	0	132	518	935	8	194	807	160	0	85	130	75	17	553	636	38	1653	4143	3748	29	86	178	50	340	50	6	574	78	225	54	1419	1125	66	0	4120	22	23	376	6767	12	0	0	0	20	52	0	0	0	0	2	0	98	0	214	609	112	270	0	14	0	0	58	0	2	0	0	46	60	1821	7	0	322	0	496	0	0	0	0	0	0	110	0	102	72	1377	354	58	98	63	68	141	0	0	415	133	120	313	0	293	33	411	50	6	48	0	0	0	56	0	0	0	0	0	0	144	56	325	187	307	1458	0	0	377	0	0	0	0	0	87	0	357	20	263	253	0	0	0	0	0	0	618	19	226	0	247	185	10	0	1778	136	214	0	0	230	586	2508	0	0	0	61	4	526	139	48	94	4	36	40	915	138	110	6	4	119	122	413	427	116	0	1821	40	56	58	3518	299	462	262	234	0	0	0	0	0	1497	0	62	0	0	2	0	4	0	0	8	6	133	0	0	0	0	2277	2	412	370	1877	304	386	108	153	82	58	844	92	668	89	408	16	379	168	0	144	33	10	0	57	108	124	10047	4	0	72	11	410	590	4287	13	60	3588	62	92	292	26	1863	2300	0	8165	0	2765	38	3133	86	0	305	60	33	138	52	411	120	48	1140	551	2632	199	206	567	71	791	4	0	186	142	32	1	224	16	5044	647	34	150	1519	341	15	66	46	28	0	0	102	164	449	853	236	8	250	449	0	262	315	2	4	4	80	4081	527	3217	2520	69	1076	864	16359	0	580	0	198	61	52	18	12	64	0	0	0	0	0	0	0	0	2	22	0	0	0	0	14	2242	30	136	62907	94	0	114	34	392	32	0	414	42	0	484	1565	56	249	351	555	741	2677	0	1	543	12	0	2	84	221	78	146	75	539	28	123	583	119	0	4629	140	2	260	722	25	3713	26	168	531	233	28	1	0	170	2	138	168	82	536	955	4	8	112	0	426	0	0	6	5	183	4	66	0	186	38	0	32	70	234	60	66	248	0	0	0	0	0	0	45	68	0	108	28	122	32	202	531	0	10	40	563	890	124	174	2355	678	6	0	2	700	2740	30	0	22	237	27	448	695	400	0	63	647	86	14	0	43	0	0	0	616	122	0	28	1	22	122	527	401	599	424	2	0	0	0	2	12	0	0	0	0	0	306	7	8	175	371	2707	161	176	4	264	1110	4	686	43	14	305	74	8077	0	0	380	47	104	974	0	343	0	13	0	936	64	5	0	92	6	0	221	0	256	0	4	6	26	10406	27	161	1974	102	512	813	1143	898	0	0	118	660	0	194	247	310	0	0	148	79	0	58	0	0	0	0	0	0	40	28	610	14	0	86	78	0	475	543	813	0	566	194	238	156	83	505	0	0	0	0	0	0	0	0	0	28	8	435	226	4	0	0	0	56	0	10	16	156	294	246	254	0	0	0	4	1256	158	34	128	32	0	0	0	122	166	115	0	0	224	0	42	214	201	0	70	701	0	1287	316	145	2	8	9	80	40	30	997	6	78	251	0	0	0	14605	103	16	0	0	0	2685	0	31	2	0	114	964	386	0	856	0	0	309	69	86	37	202	684	0	286	395	54	0	8	923	0	6	462	670	343	131	280	2783	42	407	0	0	0	68	620	0	189	1192	296	0	963	3283	8	0	0	337	130	219	472	118	2	0	0	2	0	221	302	41	285	0	0	0	0	0	0	0	0	0	0	0	63	1129	28	149	4902	139	96	896	305	166	8	381	442	991	46	281	68	0	0	306	0	0	64	0	291	2	1147	31	3483	10	784	135	118	0	0	6	58	66	895	363	58	274	713	320	129	276	54	134	44	961	741	0	0	0	2010	1027	0	87	6849	376	0	37	48	127	0	66	12	134	0	363	90	156	516	66	106	146	162	0	359	133	158	16	678	2	332	0	255	5418	4	656	62	672	0	66	174	0	0	185	945	74	20	12	0	2	304	22	537	48	62	0	312	153	986	13	6	584	0	2	84	77	3	210	6	20	36	125	318	205	41	2665	160	0	55	190	1	6	8	8	0	0	0	48	7	166	1216	1	632	1	0	0	0	212	2	0	0	0	0	110	0	0	106	142	3	241	0	0	0	248	405	0	2	0	2838	6	573	0	308	955	54	112	897	108	46	168	16	325	71	129	2	39	0	0	1177	478	14	214	210	265	18	70	130	56	6	1024	43	720	397	0	0	0	2	17	163	0	0	0	0	0	0	140	1818	106	4181	128	92	108	547	919	0	0	42	5034	14	1449	80	90	0	0	0	0	762	662	32	114	211	24	2	0	0	0	0	0	242	20	1030	261	206	195	0	0	16	0	852	1709	1737	30	0	0	0	0	0	0	0	0	0	2278	0	6	286	1349	34	0	0	612	0	816	2	0	0	145	159	18	158	337	28	289	324	4	0	79	431	123	552	122	0	0	0	2	0	267	102	0	0	0	51	256	105	666	0	2	2	0	363	0	138	0	0	0	0	0	56	28	10505	826	267	3107	150	12	0	0	637	542	14	0	0	0	0	0	0	0	0	58	0	126	432	0	0	0	2	0	1256	0	80	574	0	28	592	3231	33	164	105	66	90	4	1099	545	36	0	0	0	172	103	241	1186	40	1867	1726	345	352	2	0	0	486	0	0	0	0	0	0	18	32	672	513	0	0
"SAMN03493091"	1054	0	0	0	0	2	0	0	0	88	27	39	12849	506	517	139	0	10	10	0	0	0	0	6	12	204	276	71	2511	185	48	52	2	68	338	12	7575	423	64	116	593	209	922	509	6283	133	370	0	0	0	524	1140	10617	6	0	1331	8997	346	179	877	0	0	0	127	695	1034	51	0	0	140	5834	0	556	118	486	0	0	787	461	234	2	0	29	0	429	0	0	7	4	38	2	0	12	3	8	579	59	112	14	1523	2727	410	1901	421	49	598	3	526	88	28	1497	0	821	21	62	0	0	635	155	0	1114	574	226	493	3	64	331	0	187	127	660	20741	305	94	189	10	4	120	94	623	379	338	294	249	1215	855	266	96	14	42	92	915	0	463	756	807	121	2293	797	437	28	304	954	629	433	261	140	820	37	1547	293	4	348	2119	3904	1854	1927	677	702	2	409	197	36	0	372	0	476	268	2	230	24	0	433	708	159	400	22	350	2460	865	412	663	265	500	78	1866	63	7	323	0	12	752	226	394	147	424	45	207	1272	91	0	144	1528	200	12	316	152	75	246	26	0	0	4096	325	50	357	264	52	0	2	151	70	0	110	846	445	259	640	188	134	187	621	3	3	34	302	199	2536	0	2	0	18	0	0	0	0	2	7	0	0	0	0	0	2	252	0	4	0	0	0	5	0	0	0	196	637	0	160	0	896	0	2	0	240	282	0	10	8	1037	505	136	52	41	0	160	737	0	0	308	139	37	1	2	2525	0	202	1560	327	34	0	104	419	6	1020	142	0	0	0	489	2	1	131	109	3	0	0	0	0	0	0	0	1411	158	260	146	208	289	1268	1235	54	82	60	0	693	932	94	490	933	0	4575	3982	0	0	0	5	0	542	716	953	0	0	3	0	0	0	0	1	452	32	0	174	482	0	6	0	4	2	985	178	1108	2306	637	723	1250	578	12	392	18	939	236	0	806	1170	151	545	8945	84	380	410	18	200	163	1024	2	3888	0	0	2985	0	4	0	877	29	405	3565	806	74	498	6	104	342	1080	71	388	1008	1479	300	386	273	490	82	568	56	78	59	2	0	1391	124	279	231	834	192	467	540	1044	0	0	0	6	12	501	415	142	637	161	179	263	23	64	155	136	1227	273	74	224	738	665	799	456	0	202	2393	130	21233	81	307	8	4	1708	190	796	457	278	52	0	23	138	1044	108	1741	113	156	164	4	5749	0	2033	1	8	74	14619	14	8	274	703	400	304	216	108	52	499	136	581	12	8	153	131	116	10	1412	721	1391	514	1799	33	6	242	48	0	2	0	402	800	6	956	303	4005	198	769	414	282	224	0	28	136	75	591	390	266	3	962	220	113	356	28	32	322	35	306	54	810	6	572	2	1380	2054	168	10	22	0	1174	30	151	438	0	339	124	175	4197	3200	0	0	4	132	231	0	220	187	1062	58	1662	107	369	37	120	1750	200	384	210	132	415	494	257	284	995	0	120	22	178	18	4081	342	811	4	591	0	45	119	556	0	425	1532	270	301	0	0	265	513	187	134	100	6	411	221	0	0	0	264	128	2455	2	208	665	948	771	400	89	0	301	83	45	290	1135	388	0	107	1077	0	0	0	0	0	2	0	4	201	345	2	0	0	29	485	142	678	312	714	2025	2	833	654	0	0	148	1286	248	7	1173	537	49	552	8	0	44	101	414	6	0	62	1461	213	16	0	0	1074	26	1152	89	724	146	1777	0	656	2	348	150	0	4	6	0	6	70	340	3459	0	4275	294	45	724	0	0	379	0	0	2	607	4	775	0	458	349	182	172	529	0	43	6	9491	2361	238	20	20947	0	14	173	665	0	42	0	188	1990	769	904	0	22	154	12	5071	427	809	2310	418	141	1139	0	0	0	0	0	0	0	0	4	76	47	14	307	3257	0	298	283	94	0	662	0	0	0	48	2	0	82	0	71	178	0	0	76	127	0	0	672	2654	0	594	0	0	0	0	65	0	0	0	0	109	48	57	6	2	939	602	20	167	0	2	0	0	224	196	0	0	20	88	4	0	0	28	30	87	597	0	0	187	508	518	900	114	293	97	220	3590	0	0	142	0	7657	340	630	0	1055	492	63	234	174	166	114	588	188	295	1698	1218	74	605	851	40	343	14978	0	250	418	411	66	216	1164	38	317	769	195	170	10	0	44	2113	801	1124	966	817	9	81	51	641	179	1217	276	140	502	2095	712	1316	418	112	7853	743	172	2	452	295	216	4	0	160	0	0	261	48	28	0	1025	578	107	0	157	5180	5	510	3879	4	375	1554	336	0	1697	180	0	3182	1535	0	0	243	0	0	578	392	422	16	0	0	240	18	18	50	810	2288	76	1823	0	190	202	1169	1646	930	472	151	172	26	0	4	600	8	370	15	0	2636	2621	0	3195	194	460	36	54	29	1857	1277	1030	746	201	10076	46	259	6	12	477	153	146	290	8	113	422	758	4320	133	231	1071	659	864	688	8	0	1605	362	555	3070	6146	0	6	895	364	119	234	551	1608	621	92	60	476	996	148	870	414	811	920	0	4	853	203	98	114	233	460	377	0	2	96	0	0	0	184	176	0	0	0	0	982	354	0	624	250	427	0	62	106	308	6	0	0	248	56	0	1104	10	8924	907	106	10	0	0	0	0	85	2	114	199	842	1654	2	2	0	2	0	16496	378	117	14	120	290	143	469	55	173	98	4	0	0	4	0	0	78	586	64	251	142	5171	10	1479	8	460	72	2	63	1398	3824	0	10	0	10	62	0	3693	0	938	30	592	68	1314	527	475	794	404	75	264	578	251	197	2736	2277	0	430	695	367	0	0	1102	2333	1866	1480	496	140	807	6	543	0	12	1627	1768	1633	0	2061	8	3	1116	0	178	48	1725	6	1	145	134	6	1280	0	523	126	114	1061	278	4896	487	20	23	213	546	733	2	38	22	92	54	196	338	534	312	0	518	44	302	0	0	2758	1132	0	4	85	1411	0	768	0	0	1605	519	112	16	24	9	0	186	560	280	22	31193	2	745	738	4	119	1983	22	4	610	10	0	1213	2974	113	106	313	0	16	114	168	334	0	0	0	288	186	870	898	814	1116	44	25	107	322	264	56	58	4208	2	605	3060	0	0	336	570	196	1850	48	484	38	38	3148	5956	12	113	798	216	71	724	0	0	12	52	559	33	224	13341	26	489	6	112	111	238	106	64	0	1727	0	318	117	103	511	196	501	1	1346	2	627	1967	68	642	500	1744	4	1076	1060	13	267	661	532	185	1178	286	1172	451	142	168	17	870	0	0	2	2	978	1574	31	0	10	207	127	2	3536	163	0	746	0	0	0	96	255	212	433	20	0	358	148	309	236	288	24	2	0	0	62	72	8698	0	0	0	0	1096	0	0	2	0	0	1318	1682	334	0	0	0	3	470	0	16	6	4	4	64	12	8	4	0	0	0	0	876	61	311	214	0	498	1150	163	114	0	164	530	1327	46	0	4758	0	0	15029	88	333	0	0	2	0	0	853	1422	0	2	0	0	2	0	12	1970	694	5785	0	250	2287	90	3285	0	0	4	0	4054	2250	3164	196	358	0	4	151	92	88	547	397	90	64	65	0	0	0	0	22	68	790	4464	60	1144	1884	0	78	0	138	2	0	17459	114	96	1756	149	194	1858	46	14	606	78	48	0	0	68	0	6	6	40	870	226	102	152	122	208	573	0	698	308	352	136	414	144	643	2	361	187	610	72	0	235	1639	0	10163	1865	280	18	663	106	255	112	358	20	98	4891	113	71	5	356	444	320	670	117	8	630	4	621	726	0	491	36	429	562	1402	2076	463	0	410	6	2819	22	1097	680	1134	575	178	68	387	12	136	0	0	3	0	61	20	0	66	961	0	217	0	111	235	1299	361	2345	189	0	228	436	106	8	0	75621	10	893	1591	2	6	146	132	0	0	0	1264	0	0	151	475	1122	40	663	0	0	1	2	343	0	10647	22	6	2344	104	2081	0	0	0	0	8	557	0	2224	627	154	0	172	272	16	448	216	56	382	186	2	2	4374	22	0	37	60	0	611	135	475	4	378	333	40	1129	7136	763	214	0	657	0	0	12	0	0	695	2454	10	0	0	0	0	3	46	81	2561	0	0	0	32	0	98	42	22	14	28	856	2212	129	0	828	0	0	349	26	7065	29	1090	330	298	950	71	3	105	1326	2	253	1210	340	2	731	0	31	0	152	834	22	0	4	1769	116	50	561	267	73	0	30	239	1079	16	0	0	0	4	0	56	13	369	66	45	387	469	1144	1058	0	401	0	38	40	5	10	678	0	0	0	0	0	0	599	73	233	842	422	0	0	32	955	222	588	1	1168	2434	4	34	270	0	0	0	3718	4412	0	300	0	185	2994	18	8	529	188	189	528	1408	230	336	1319	257	633	580	101	0	0	0	0	26	716	447	35	0	191	3162	70	465	966	224	2237	158	170	0	0	0	0	275	0	1507	0	0	0	296	0	10	0	0	14220	167	1137	0	270	807	4	500	501	64	979	396	49	864	46	146	1203	0	0	0	562	0	0	90	52	1680	2	0	221	1387	100	27	80	0	217	131	227	1723	271	2133	1187	1771	3722	2	0	0	90	0	302	3664	0	908	0	1084	0	0	0	725	42	163	1183	0	0	151	0	0	0	0	0	0	0	0	10	0	0	0	0	364	0	2	24	102	93	622	2	192	208	687	0	560	551	29	713	0	2914	424	538	220	14	0	0	0	2	0	4	0	0	0	0	0	528	0	0	0	0	0	0	0	232	318	64	60	142	381	0	1530	1186	0	0	0	0	0	0	0	6	0	0	0	0	0	0	0	238	0	116	0	221	0	2	10	0	0	0	0	0	0	615	108	419	0	22	26	12	654	32	71	0	39	1082	828	108	277	1455	394	367	158	147	4	1488	2	89	1189	2302	1455	0	1198	2	4	14	0	276	186	205	12	258	11	1563	290	891	6	8	517	687	530	750	2	10	7	225	253	2	194	9	4	96	513	2961	1812	2	28	553	4	0	0	161	12	0	1264	0	4	0	0	0	0	482	0	248	0	3264	239	0	0	734	207	116	13	128	0	2477	0	0	12	64	729	0	44	767	470	1238	4	2	1353	0	31	358	0	0	0	0	93225	87	0	0	2	619	44	0	2	69	2	110	0	904	0	0	0	0	60	0	305	610	998	260	0	372	558	0	2	104	932	0	249	484	42	178	74	160	46	0	178	324	620	1263	576	273	878	2	915	331	84	38	154	975	920	358	236	83	199	124	36	67	14	0	604	0	0	484	663	230	440	14	32	179	570	552	922	3018	120	0	0	399	498	326	218	91	899	2	0	966	557	1391	224	3688	193	250	370	423	0	238	0	133	53	2	8	211	310	753	2292	557	6364	7227	106	2	0	2	131	312	307	0	50	1076	178	1235	537	156	2	167	2	3629	0	284	0	239	182	0	94	61	12	179	200	11471	590	70	100	157	140	118	136	17	0	0	0	6420	1194	3059	624	214	14	0	0	0	0	0	0	214	599	2482	164	1140	1324	59	449	42	167	2	44	122	82	285	36	88	108	0	0	2956	682	537	173	0	563	0	6	0	0	296	0	57	125	32	1359	779	0	483	751	697	16	0	0	342	430	8	503	1549	1866	358	54	726	0	96	3585	557	65	201	16	56	102	2	8	0	0	212	428	10	789	0	0	742	393	6	390	141	9628	42	0	130	1039	235	876	2	487	108	3	0	0	39	1084	353	68	134	1712	375	20	279	8	1787	9727	2	885	20	0	0	2	0	1585	787	111	860	0	12	0	0	3821	22	1459	8	1324	364	0	99	3	0	11	331	370	0	0	174	132	72	531	8	60	98	42	26	3048	0	2	20	0	0	0	0	0	0	0	476	0	64	176	0	0	178	24	0	227	5834	12	485	4	0	2629	16	0	0	803	569	218	12495	437	1122	556	457	300	0	0	0	2	0	0	365	0	0	0	0	0	869	41	0	0	0	58	0	0	59	326	40	0	0	0	517	8	0	92	147	8	6	951	34	2	200	502	1562	394	698	574	2899	818	2	0	768	0	42	538	23	91	46	61	34	339	4	460	100	1235	729	1584	2	1	8	0	0	0	0	0	798	287	30	1434	273	30	6	247	277	18	502	508	118	359	199	15	658	150	0	0	0	0	0	0	182	2207	2	250	59	1794	1394	3205	46	0	6	0	0	242	0	442	156	0	0	53	0	947	6	926	6	0	133	181	2303	24	84	0	0	58	104	0	146	326	363	8	0	0	1	16	155	399	8414	0	0	0	260	735	22	0	0	14	118	61	0	0	147	165	22	144	4	4	56	0	32	118	14	10	24	590	16	2013	299	1	3101	74	31	5	154	0	456	245	30	73	44	0	165	5975	221	237	302	10	218	446	32	42	289	128	907	28	18	0	0	0	43	58	2822	243	17	32	0	1178	2350	229	1057	105	60	2045	562	283	212	234	0	212	24	755	16	202	438	567	68	332	8	156	8451	1334	292	8	0	558	260	96	158	941	271	270	199	98	377	1079	1093	60	136	988	188	1024	4	0	0	44	1488	799	647	0	8	316	73	75	0	605	5873	452	2341	1193	438	87	182	564	80	1891	1315	293	883	198	1134	144	15	431	537	14	1	921	721	401	0	0	0	206	283	0	0	534	763	254	4432	22	332	193	6	104	170	774	0	156	94	513	0	0	26	724	0	524	608	106	64	939	8	816	0	1	0	553	184	2552	0	14	0	2	440	188	64	109	1	0	49	338	252	0	20	117	895	0	38	202	41	1790	232	29	0	211	0	18	1185	141	25	319	6	257	263	1454	244	128	287	2	247	95	140	4	0	98	0	2	2	14	8	0	1743	228	166	0	516	147	90	356	13	0	12	918	380	0	0	9407	56	18355	9	157	50	46	40	153	1	2847	767	0	340	85	647	201	338	360	1628	0	271	1903	44	2	32	727	0	200	78	167	400	16	224	509	107	270	169	730	93	1794	790	268	0	157	0	622	58	2	28	216	278	244	334	0	0	0	350	167	264	441	139	2	7	860	439	209	377	215	53	10	1651	731	0	262	4063	40	146	0	2391	7	14	694	670	156	470	7	0	683	0	114	76	686	833	2235	477	938	15413	340	101	0	394	0	2	16	233	16	911	0	0	0	88	367	0	0	0	0	842	0	2	0	281	26	184	0	32	0	0	16	44	38	1718	397	607	223	4	0	386	3	156	378	2352	441	653	2325	88	24	253	139	0	522	0	122	0	0	8	2	0	0	59	457	2	1142	0	529	70	0	2	18	820	1536	238	8	0	0	0	62	457	0	780	1049	79	1306	56	0	149	74	10252	61	0	12	210	1202	20	178	22	6807	0	1	178	243	26	0	207	0	340	294	66	10	709	613	285	1423	8	76	601	102	4	110	51	53	32	857	2	292	476	72	4	199	588	0	0	0	0	96	308	212	0	2	2	630	57	0	1318	102	12	5076	18	157	0	0	990	4	1257	183	37	6419	2	0	70	295	56	2725	14	8	0	0	2069	0	0	0	0	2	462	0	1	1826	308	1125	60	2095	176	355	112	4440	169	1783	0	0	794	453	236	232	810	1360	16	38	781	24	0	4264	6	1362	173	0	0	0	0	36	0	62	0	747	1424	0	238	0	101	48	6	652	286	0	1462	1027	570	0	0	0	0	6	132	424	63	0	173	0	38	0	0	6	170	501	259	225	2647	84	0	468	26	536	210	0	0	51	812	0	0	0	477	927	3521	16	441	257	4	66	14	810	940	0	107	2625	0	64	1064	68	154	36	2	16	2	90	28	50	8034	0	96	292	2278	58	88	197	114	200	2	2025	2905	612	0	0	14	94	8463	359	1190	0	106	60	334	176	216	3889	82	65	3251	12	356	318	205	807	181	297	61	322	124	483	2125	16	354	8	44	392	177	254	332	1537	772	343	457	275	22	254	963	24	56	257	122	549	122	280	468	248	1289	132	2	4639	146	0	38	1879	12	0	174	106	30	20	187	0	0	10	0	446	6	122	6	1184	158	137	16	30	0	334	887	18	1958	6	34	0	0	0	111	174	160	10178	93	10	919	12	98	18	18	2208	940	719	59	127	125	89	729	32	654	0	2564	2	6	247	436	24	4	717	123	2	275	0	0	0	0	953	511	1453	130	33	2334	65	592	0	0	421	69	96	13	132	172	3	0	0	54	6	28	517	60	509	242	157	0	103	0	227	118	640	16	60	156	0	0	0	224	596	694	0	4	0	48	876	55	42	66	4	414	1024	1396	0	0	583	1446	8	656	150	188	251	189	0	0	8	0	2	164	893	272	0	0	0	8	0	0	12	115	438	2	0	373	16	0	0	0	336	288	80	6	0	0	0	231	0	0	0	0	24	0	38	14	0	919	186	761	0	1355	0	0	339	222	18	0	0	0	0	0	0	0	0	0	0	253	1	10	92	80	139	24	187	0	0	0	0	0	0	0	0	0	0	0	6	831	132	526	429	98	28	44	1	557	207	0	85	98	464	141	34	1672	98	107	0	590	0	0	0	261	177	2293	172	126	281	413	30	130	808	5765	28	2734	211	434	0	108	1	0	634	4	423	1535	0	59	719	10	36	10	152	94	104	158	60	177	1304	4	209	346	0	88	0	64	0	835	19	2151	483	15	602	1513	28	133	0	147	83	0	104	286	0	508	510	145	753	9	4	40	38	0	346	639	0	2385	3682	116	10	41	1310	298	194	8	1031	48	163	157	456	1167	40	0	0	3161	773	373	2360	2	162	2	225	3259	54	0	114	0	4398	0	0	432	179	4	0	0	414	3	0	2	0	2	0	0	0	0	84	0	0	236	0	19	171	16	127	173	960	18	0	0	0	0	0	0	878	382	818	491	0	748	98	153	789	609	318	530	6	0	0	236	4	111	44	763	260	70	99	12	283	104	465	12	12	313	3	60	1937	253575	52	306	960	13	0	815	0	0	7651	340	10	0	0	10	667	0	0	469	329	0	4	12	175	1358	284	128	400	879	376	370	589	16	1943	70	1271	1273	20	526	4362	1641	36	40	579	31	0	72	587	1944	1000	396	14	87	3784	7112	62	2219	464	16	9575	2242	1118	0	0	0	0	0	365	610	102	331	1367	732	1744	95	1107	208	18	0	397	2903	12	768	1	13	146	165	2208	82	667	72	401	0	474	120	0	151	342	1339	0	105	480	50	288	287	163	160	494	1	645	63	0	95	176	0	2891	1538	0	12	0	10	70	2080	843	2428	388	625	70	88	198	16	860	22	181	112	844	0	46	150	12	0	4	0	0	0	92	2	1544	5	44	0	34	88	0	4887	4	10	624	0	0	2	3276	981	23	1553	12	147	2532	99	59	496	0	1718	513	1279	715	2840	2016	0	468	4	798	8	0	1414	2808	8	184	45	0	0	112	24	175	430	308	0	0	0	5	58	262	0	0	4	0	0	192	21	3556	197	0	0	435	287	143	2246	8	116	58	420	126	0	78	340	43	5109	496	2	585	587	28	258	661	199	0	488	0	137	187	197	6	221	348	2836	0	0	20	292	1483	269	386	2	278	0	72	712	1107	0	3	20	236	1005	968	0	0	843	0	0	34	0	0	8	156	0	0	10	44	8	5633	886	115	76	492	1088	6	775	337	54	152	14	2	2	140	128	2203	12	0	0	576	44	118	230	953	15122	0	0	0	0	0	0	0	694	2	776	10	0	0	238	412	2699	445	52	534	0	7	1512	0	0	287	0	4	689	671	117	1511	483	362	897	12	11	0	150	0	642	3056	306	0	0	0	0	0	0	0	0	113	14	2	158	495	2641	14695	640	2144	22	33	1654	267	671	608	190	0	1057	139	1173	0	376	1104	0	16	389	166	2490	5	506	4	149	2249	570	18	392	651	48	46	193	108	160	20	13	2306	549	162	666	68	288	144	36	112	63	212	3084	537	1126	1563	298	1849	653	0	675	958	623	134	4	1225	1198	0	0	0	0	0	0	0	735	0	0	0	0	0	0	42	173	788	243	376	0	330	0	621	2	1748	212	307	0	0	2	0	1853	258	129	121	44	683	140	248	110	1180	85	14	643	0	103	2163	23	2	1032	6	3	533	86	50	358	417	1966	2927	23	96	0	0	241	4	4	0	4	247	619	24	85	0	10	0	155	377	314	2	46	204	415	337	2	518	416	261	710	363	314	76	406	12	845	8	477	781	123	24	42	26	6	40	1454	427	54	178	616	90	1499	328	37	139	596	850	163	682	1123	236	53	0	318	2	518	95	68	941	9	50	659	1015	94	108	0	0	279	8	22	200	20	26	130	283	2	198	121	1171	43	157	198	578	367	729	1101	0	0	0	1978	64	10	213	254	177	410	610	95	7596	0	182	18	61	217	0	6	0	1351	54	188	534	763	3	307	15	26	3121	0	0	125	329	393	607	2	0	0	0	0	14	0	0	1666	1531	289	9207	141	25	1014	189	58	0	14	10	2	1962	0	0	12	2	20	14	0	1269	560	124	18	32	2	1835	12	1229	0	8	59	0	0	18	152	866	242	18612	94	0	0	0	303	0	0	1351	226	657	4	0	8	0	2	0	2	0	36	447	0	0	668	6	2815	4	0	0	2	0	0	28	748	0	184	240	61	0	805	21	10	0	0	0	16	1265	1	1262	1289	0	0	169	4	6168	36	8	236	121	0	707	313	152	32	6	2355	548	238	0	0	52	16	9	413	1131	32	987	0	136	122	378	30	8	529	10	0	0	0	0	0	858	0	143	676	371	1106	814	0	68	166	332	583	488	2	680	219	30	60	2	0	0	54	0	0	0	258	880	168	2393	566	1047	0	2	710	0	0	0	449	25431	2030	766	3048	261	0	246	0	1548	0	0	76	920	133	19	134	106	28	306	0	0	0	0	1813	379	0	70	117	6014	126	449	2787	159	0	2	60	3390	1149	0	0	0	2	34	0	767	367	245	977	136	182	1062	11	1409	0	271	0	10	2575	456	1233	349	1201	608	272	384	132	2597	63	817	222	1	118	1071	3993	330	544	3605	289	1502	557	9	1626	40	13733	137	812	14	709	17	252	0	890	2	31	1689	102	352	38	73	56	58	154	673	365	239	49	76	326	967	137	3	6373	0	0	166	1416	6	2416	8	22	2030	32	34	120	516	126	1174	32	246	9422	238	120	8	0	0	12	164	535	203	180	324	869	26	2	305	2929	35	366	6	276	198	249	270	264	0	0	2	19353	308	0	286	2	254	309	2388	122	34	3463	194	0	5572	176	253	68	26	320	386	608	664	208	230	416	0	0	49	30	629	0	2106	289	64	2549	22	32	8	8	76	71	9357	183	0	0	85	0	9571	310	35	401	128	0	4	0	2	626	5567	84	6	538	58	65	6913	0	0	132	24	0	597	867	1	0	12	10	0	2211	0	33	0	0	0	0	0	1113	381	0	3599	0	0	12	2	2	12	0	152	2747	0	682	0	0	2	619	2836	27	78	192	10788	176	952	233	12	984	523	2522	2	0	0	0	0	133	794	8	10	153	22	523	1187	907	154	0	0	11	0	926	0	576	157	1347	96	0	0	4	0	0	39	387	7	7	18203	90	25	0	48	2	1352	342	0	4	10	1423	58	19	18	731	10386	17152	364	566	10	125	6	0	142	130	856	526	835	74	9196	204	70	1026	718	2850	263	10	8	433	202	197	31	0	0	0	6767	60	997	39	1289	156	0	885	716	468	1916	0	0	0	888	1919	604	88	8	0	35623	0	0	0	0	0	0	68	508	0	0	0	0	0	0	13	0	762	450	10	9296	648	0	446	461	44	96	6	0	4	0	0	0	0	0	0	3156	26192	0	1	331	6	982	0	0	0	2414	0	0	730	0	0	0	0	0	1299	38	0	1747	1689	10	443	46	250	573	230	266	0	16	3	416	313	1526	851	190	1449	879	484	0	74	258	402	198	68	42	195	237	97	4	460	1508	733	250	1478	505	1152	144	1011	0	0	111	21	419	88	801	811	0	3733	1204	29	677	42	755	117	4	14	272	23	0	0	2	1913	316	274	28	315	29	1	0	0	0	69	20	3	20	0	42	128	10	5592	0	2	193	169	39	499	76	290	162	0	33	404	0	0	0	20	542	0	2	209	159	134	448	6	639	240	0	108	602	0	202	756	12306	42	0	0	2004	17	4	0	1124	244	358	0	0	178	8085	495	6	165	3099	209	506	0	38	935	0	0	137	0	797	16	635	20	0	636	0	0	69	15	28	0	0	0	0	48	212	0	0	0	1747	8	0	0	0	0	4	144	14	156	0	0	34	0	0	0	0	194	0	284	16585	0	0	0	0	1193	0	0	1	411	36	163	24	3275	68	0	10	0	0	1914	2736	38	494	6	140	32	0	71	0	0	0	832	711	12560	12	58	588	127	407	1018	93	0	0	144	0	0	620	0	518	336	732	1522	6	4	82	252	0	0	0	84	819	683	0	58	1421	76	264	59	14	61	308	1478	0	334	1090	4120	331	2365	1605	367	78	0	1	0	408	217	49	0	843	0	1437	896	331	148	1540	1231	473	133	501	336	231	729	142	35	452	107	55	871	3082	1477	167	167	114	26	12	99	0	117	550	131	0	170	723	1638	2	316	2	608	2204	404	527	123	232	192	554	102	908	132	0	0	76	66	22	6	64	0	0	403	657	133	927	250	372	807	1529	120	50	773	548	4	3	343	0	0	4	0	0	26	0	2	3644	0	0	0	1157	147	120	865	55	781	1	0	2885	38	59	1071	54	0	0	0	0	0	0	0	0	0	0	0	0	0	0	0	2	2	30	0	8	333	0	2	94	367	152	44	172	29	1155	220	56	138	2	4	0	11	28	13	62	440	418	527	0	678	640	222	636	8	206	2	247	884	510	401	0	3564	400	50	2830	149	690	11686	81	0	128	4	2	362	2582	0	641	10	1590	2	702	477	88	561	872	500	990	106	0	0	207	260	0	13659	1868	461	1375	70	1193	318	274	938	283	0	0	300	38	1278	202	0	0	780	343	2	192	307	637	253	16	383	41	1799	176	64	40	58	959	303	0	382	40	0	52	0	512	1964	697	8	0	0	139	511	0	1560	92	270	532	733	0	418	93	80	0	0	0	0	173	0	0	2	370	200	2115	682	7879	2615	0	1385	1029	0	1017	680	1514	18	4019	299	2231	56230	0	1851	20	1319	149	1272	13	532	0	0	8	716	0	0	106	312	105	0	64	0	50	120	255	0	130	2647	864	366	0	494	578	6	427	14	20	6127	290	322	16	0	587	320	85	1617	0	176	849	146	46	2	14	28	1152	758	1097	330	1207	328	574	94	88	91	40	18	243	0	48	188	2302	0	0	9072	355	276	1	8	81	313	1	1524	212	112	728	129	182	0	7	593	142	6409	358	86	503	164	150	116	44	20	865	188	1336	375	328	28	2754	0	170	36	97	29	0	4	16	361	401	164	114	302	575	376	901	223	9	12	0	138	48	804	258	186	0	186	489	1178	87	246	631	2777	72	0	42	47	7932	4227	303	1379	841	246	21	3517	8	176	593	18021	2	246	588	0	186889	4	597	453236	0	140	215	0	0	2579	146	4371	14	2253	0	130	496	1242	0	4	359	0	39	82	46	0	2375	4	1080	56	6	2	445	143	1012	0	50	0	1638	1985	338	3709	1251	441	1016	0	0	0	0	380	120	0	0	0	108	2	0	36	45	1202	365	2004	1553	434	100	2	3739	621	0	0	0	12	986	625	278	542	52	18	279	2	110	110	1972	0	2	99	567	2141	198	0	5821	146	0	70	3320	0	3829	222	287	4224	1790	54	602	632	58	148	333	4	8	238	46	10	62	208	0	2	4	793	628	710	0	0	1131	0	0	1241	0	360	430	230	408	1051	2483	0	0	452	3	690	2658	1268	124	0	68	1306	237	2015	230	134	168	15	725	316	132	195	4330	361	6	8	12	2	6	2	73	102	1573	2976	615	14	68	0	0	0	0	0	14	287	0	0	0	0	0	0	0	0	0	0	48	0	24	6	0	510	761	28	0	384	1549	477	0	22	882	0	0	52	534	94	1131	0	574	342	414	6	0	0	0	0	566	49	18	299	2548	34	278	530	22	0	0	8	322	45	52	1049	231	120	63	142	0	708	1435	172	0	1722	2313	74	88	186	360	340	23	919	325	2867	0	0	0	2	0	0	0	0	0	0	3	134	962	660	114	947	1540	10	18	0	16	766	6	6	187	6275	1398	455	172	84	10222	2052	0	216	0	2519	56	148	348	12	0	680	1313	16	1	10	1399	0	0	0	4	0	0	510	524	189	200	16666	2	2900	882	8746	564	1271	0	0	1405	82	898	854	497	12216	204	0	0	0	269	40	0	0	50	0	0	60	628	107	781	252	116	570	0	2	0	0	1045	30	165	112	6	2	0	0	1890	173	0	2	0	236	0	650	0	0	1	204	449	214	26	683	260	1129	2673	907	286	44	0	3111	53	394	662	2350	798	194	72	32	97	0	130	660	943	879	52	340	4856	212	228	0	28	1012	487	0	239	0	1788	1060	256	94	2836	276	22	116	0	0	0	0	0	311	0	82	1731	189	4	31	220	1493	67	327	807	339	54	108	2185	46	462	0	2514	230	1	31	73	300	3	1018	772	41	499	76	49	54	0	57	54	2	1901	97	10	589	168	124	2	334	287	850	888	2451	44	22	70	280	0	447	732	185	0	60	51	156	49	584	262	582	893	30	387	228	580	782	8	1804	512	220	257	476	54	174	4	0	120	1772	4	198	1080	2149	840	0	0	0	2	0	173	0	170	1106	1860	18	154	1944	252	42	434	0	0	32	309	916	0	52	252	687	103	204	255	98	0	1361	1793	726	358	108	478	248	1379	24	369	0	0	0	2	1	840	198	34	1759	3093	994	11224	50	108	2094	120	38	610	7549	223	1184	0	1672	705	46	862	4	4	1221	29	7556	708	390	0	793	8	4	14	16	24	123	3399	18	1716	6	0	0	1698	2190	2	1075	0	2	0	0	187	33	0	0	0	1	0	0	0	8	39	232	1146	20	12	268	2	28	25	394	1068	0	850	2000	254	566	8	0	0	51	0	39	0	59	126	2289	684	128	84	112	697	86	24	231	14607	858	4	0	4	0	364	1321	640	284	28	29	368	21	1116	6	511	8	5147	126	34	875	30	30	270	0	0	166	781	0	187	511	632	0	0	180	350	73	0	416	244	2097	1475	288	8	59	500	770	14	104	0	136	973	18	288	0	347	729	7	170	1164	6	132	180	212	162	2341	24	5234	116	474	40	0	0	304	14	0	4	0	0	0	148	6	2	78	20	0	848	14	177	64	0	0	588	247	46	1278	294	338	220	153	90	229	1012	78	4	878	14	0	665	167	0	2	0	0	1427	0	0	0	261	0	362	404	153	0	180	248	13	2	197	753	187	18532	83	0	0	30	2	24413	90	0	9418	513	222	28	39	87	13398	835	853	8	14	152	0	88	0	176	510	743	7	289	68	490	189	190	105	230	0	0	536	2	3541	345	0	22	232	112	0	0	0	4987	63	193	242	300	0	0	2939	7	84	0	0	802	2216	1609	802	746	138	0	0	0	0	4	0	0	551	115	623	182	118	104	6	0	10	0	0	0	232	0	288	0	206	973	0	347	234	50	1847	62	1117	0	0	0	0	0	6	4	0	0	0	2	146	30	191	8	672	254	57	24	177	0	0	37	2907	0	12	4	0	1288	0	0	0	36	0	0	479	98	148	425	43	3560	11	30	0	387	706	205	88	426	86	126	1154	80	176	2	1576	1999	241	220	8	110	23	563	2324	90	982	2723	179	10	108	2377	19	522	120	56	74	183	56	23	0	0	0	2	0	60	1320	0	110	10	135	2821	16	788	0	94	0	996	0	118	531	105	82	128	46	4	1	7	114	6	1098	72	0	181	187	1860	127	10	356	9156	581	4052	676	146	150	808	116	34	132	1754	172	1640	150	13	1357	838	1506	954	6186	289	106	0	407	85	20	24938	42	157	85	31	240	6	18	747	4	4	4378	285	46	2751	757	198	35	222	844	2941	16	841	716	230	213	368	66	0	8	65	100	309	3182	0	596	3798	0	134	120	36	2	202	274	235	165	750	172	898	195	459	117	14	6	30	1868	47	0	331	537	630	316	131	3754	172	3	613	26	499	1059	153	514	181	17	568	0	602	0	2387	713	969	135	8819	282	168	518	231	663	0	0	485	938	0	41	1221	1614	967	158	0	14	782	537	805	4	337	14	260	5465	6	220	14	180	31	34	398	0	3668	281	210	1	0	3	350	0	0	0	2	495	2257	0	4	3732	59	0	0	0	1990	14	580	84	2	322	6	36	0	2	0	470	12	0	1662	89	6	0	1383	37	0	430	0	14	113	4	2	0	4	378	12	10	138	14	0	41	559	63	248	258	324	0	210	214	22	1982	1154	0	0	0	0	0	0	0	0	0	62	507	266	436	6	80	9001	577	38	115	375	46	403	27	0	140	518	880	252	558	61	82	1805	2	226	2	0	0	34	233	311	424	713	86	398	9	0	10067	1074	17	14	330	526	62	649	120	60	88	32	371	10	6118	251	998	155	0	818	860	122	124	4	372	155	398	216	102	94	148	0	917	0	3720	2	878	48	139	0	331	2	202	1130	1303	388	382	538	699	5671	38	90	66	663	2	0	431	187	79	260	160	98	339	76	518	2807	1063	220	38	0	0	0	616	2	382	857	651	199	192	416	22	3818	110	524	157	108	4	18	12	272	0	0	0	0	134	473	0	3176	52	1983	137	0	0	42	341	18	4190	579	1782	749	490	674	577	1952	3351	1062	2808	936	1039	518	127	843	856	254	1033	818	887	719	295	933	1536	486	491	6	4163	14262	354	288	0	0	0	578	734	19817	500	486	1169	3032	888	1103	605	0	50	760	3243	2049	28	1093	980	0	224	0	2368	888	149	16	134	2	0	0	0	0	0	0	0	26	575	110	317	0	900	70	0	7457	1779	853	0	143	1105	0	337	629	329	1688	0	16	194	14305	8	112	4138	3653	1087	18	137	639	5808	689	1206	27843	3240	910	0	0	0	1216	0	226	0	1596	75	102	985	596	68	0	0	1013	181	3086	186	743	290	568	0	200	14	148	299	330	130	736	496	0	1824	913	372	416	0	9	3796	1521	228	79	678	723	4680	670	13	10	10	290	0	1551	1416	56	38	0	14	0	0	112	3587	1832	66	261	5063	489	87	48	4	174	405	9408	0	1118	2	334	0	584	6862	2406	8	4200	643	49	6	2	2	30	1700	306	72	1245	538	1177	2	2	0	0	0	2492	1082	281	78	2399	178	114	376	319	528	476	0	636	627	36	4416	718	58	858	2	54	769	2206	4196	2384	1067	146	1077	4549	1381	674	315	1750	2295	2773	0	192	86	828	2799	111	1349	604	178	196	90	414	430	0	1458	152	0	78	4	5	1552	1203	236	0	2025	14	209	168	501	253	238	4	1534	92	199	799	2103	2	388	354	32	228	496	701	8	326	20	0	2	0	2	0	0	0	0	0	0	80	1230	275	0	15	0	0	0	2	286	0	0	1097	997	1648	208	2640	6	2	352	262	3073	0	0	0	0	5858	1915	1175	794	256	0	4254	1474	63	28	632	1501	0	243	2188	122	585	86	51	0	10	0	2809	18	22	0	0	774	448	78	43	1052	100	75	4	58	58	1886	28	778	121	2	315	307	0	6	560	149	258	0	36	65	876	110	436	74	6	523	0	396	276	3175	0	0	0	0	0	0	0	0	0	0	0	10	762	657	760	219	2739	10	294	1527	169	0	306	0	1104	1164	0	524	33	2008	1636	0	0	856	8	78	630	3659	590	73	94	318	147	1923	0	0	1730	2751	4	17294	12	1326	720	212	146	50	1049	1101	166	418	0	0	0	0	0	0	1987	272	0	542	98	814	760	4	102	393	487	1124	665	171	8	0	2526	10	2844	0	26	450	4391	959	381	377	0	26	177	18	84	301	717	1348	1300	363	2	0	148	1556	184	129	138	370	1344	868	860	0	182	74	105	2	4	14	0	541	640	4	399	1847	1314	76	2	236	8	0	0	606	2982	2574	0	2	0	0	3	0	0	0	0	585	288	5949	483	3150	631	320	341	180	3493	3128	0	378	0	655	0	1135	8	1785	181	24	2890	164	144	159	3910	4337	180	11	323	690	2982	2322	90	0	88	976	4158	1057	16	507	347	30	1073	2	2	350	52	0	2451	762	592	499	134	4	1191	1006	127	0	24	556	594	10287	426	0	1227	6806	26	0	363	0	3223	1165	0	4	2133	691	748	14141	122	16	183	40	1651	0	1577	10	4450	13512	338	286	3422	415	257	1277	168	4956	47	183	356	149	1102	1416	2062	2444	111	301	510	2	450	3516	0	844	485	1247	717	478	0	2	344	4839	5005	331	6331	2150	2541	116	19626	1611	981	10	541	994	823	35	168	839	9975	1042	48	0	2761	3254	2816	476	425	0	1467	639	866	6	1553	86	2804	984	931	6604	303	3933	1587	259	3101	2706	4927	1238	1234	1277	98	32	1242	0	581	2	481	248	4612	889	0	650	283	21057	86	1183	40	374	12	0	2284	3827	0	0	256	122	633	10	5866	18	105	0	0	8	0	0	0	550	0	318	157	6	1	1	0	0	0	7271	0	0	3033	0	26	0	0	992	281	330	1587	0	0	0	0	0	0	0	0	0	173	0	8	47	6	2	312	853	2603	944	0	342	112	0	46	79	485	598	8	4	32	0	1442	0	12	3888	18	582	0	0	0	0	0	6227	372	0	322	118	124	307	34	170	3961	4	0	0	0	0	0	0	0	0	0	3	4	0	2360	0	0	2	2697	62	0	106	502	1146	0	4	0	255	84	114	18	5	2781	1162	886	4	0	0	0	0	2	0	0	0	0	242	0	69	837	3	4	1	0	2	0	0	0	1861	82	400	18	0	0	0	0	0	961	82	1246	0	625	3033	7	0	0	0	0	0	0	0	0	0	0	0	0	0	8	992	514	156	74	2385	78	556	2256	2	0	0	0	0	932	0	1266	0	0	152	284	0	0	0	2589	0	0	0	310	1118	2	0	6	92	50	0	10	20	44	0	7652	0	0	0	8945	8672	1407	4351	231	2297	0	96	2389	124	407	0	341	4163	410	24	0	20	247	37	130	0	0	0	12213	1694	46	0	53	8	506	1229	871	1186	80	4	132	1001	8	0	24	0	741	0	308	371	218	2	410	2052	10	0	0	557961	0	0	40	0	31	752	13	71	15812	109	527	82	251	2768	245	2	0	4	9233	585	235	0	294	333	4	291	10	76	60	622	103	8	438	10531	0	8885	1101	0	34	0	485	49	7355	630	50	68	168	0	377	490	639	42	88	1924	0	933	8	0	56	48	0	641	96	821	2328	89	164	4102	7779	411	0	111	114	1	106	970	1329	521	821	32	2568	1348	1461	0	4335	87	354	113	280	4	2325	0	1	0	0	0	7518	0	243	3952	330	3692	4	0	4	25	663	755	706	639	0	0	0	712	551	4	112	868	108	334	4	162	1035	6282	8	11376	0	0	4079	267	0	0	36	0	0	1383	9171	0	40	0	250	52	1229	0	303	0	4	0	30	296	14	0	112	1586	196	27	394	3	1224	370	2	1289	0	1529	8	571	38	1550	2326	180	132	0	0	0	291	0	141	1390	1880	16	1949	0	8	259	118	6	1865	153	571	443	0	0	1342	0	38	318	945	634	2	0	179	20	978	926	112	6	1642	0	158	634	42	0	0	26	306	1150	39	391	952	2018	181	1537	48	338	2	5	10	0	0	32	0	78	81	0	0	8	0	0	0	0	0	21	6	0	0	86	0	0	6	0	0	0	0	10	0	0	10	200	56	2	0	0	89	0	0	2	0	0	10	0	0	0	0	0	30	112	30	1390	0	0	0	40	0	0	27543	0	6622	0	0	5	993	11323	8	0	0	0	1185	0	9	0	0	2771	0	520	0	170890	28	297	845	576	6	405	0	696	140	0	250	0	1362	17	429	2	413	161	123	0	352	163	11977	231	675	766	405	1729	950	0	80	1513	90	0	0	710	0	71	0	0	18	4	682	996	0	162	3873	0	274	1318	569	0	0	84	429	956	171	4	51	496	107	10	0	42	12	0	30	180	13	0	1	0	288	1318	634	615	361	0	24	70	174	19105	3030	296	637	2160	0	280	0	628	0	436	46	4	0	513	2263	0	0	0	439	523	609	0	0	2	8	0	0	0	30	0	0	0	0	0	19	0	9	27	83	0	0	0	3	5	0	3	8	2	152	0	0	2	129	0	2	1	391	2	4	0	0	0	0	0	0	0	0	1	0	0	3	1454	2	0	0	1	0	0	0	0	3	303	1	517	0	868	80	192	0	0	0	0	8	0	1	1015	1	0	0	0	3	0	0	0	0	0	0	0	6	0	0	0	3	0	8	233	2	10	0	0	0	0	623	10	0	0	0	0	6	0	0	0	0	7	0	0	0	950	5	0	0	1	0	0	6	0	0	0	0	0	0	2	5	61	0	0	0	0	0	1	1	4	0	2	1251	0	0	0	14	0	0	440	0	26	0	1	424	0	0	24	100	7811	0	0	0	0	0	128	0	4	0	0	77	0	0	24	0	0	0	60	0	224	4	34	23	0	0	14	110	0	2	0	0	0	2	0	104	0	0	32	0	48	2	2	59	14	6	0	0	0	383	139	0	10	35	0	0	0	52	2	0	0	0	91	11	41	5	16	5	0	0	5	2	0	26	2	0	0	0	0	4	0	0	0	0	0	0	0	0	0	0	0	0	0	0	0	60	0	105	0	0	0	0	0	0	6	0	0	82	0	0	33	0	0	0	0	15	7	0	2	408	32	4	0	779	584	0	4	0	0	294	1290	17	0	320	182	486	539	420	1091	308	556	965	631	1680	231	46	190	0	860	806	54	1234	871	781	149	7	1530	1160	1491	0	255	830	204	2428	336	1620	38	352	698	967	6	863	110	1831	594	4314	3156	1361	61	65	1391	855	131	4106	465	408	857	33	517	2	0	0	0	0	2	28	0	0	0	0	28	57	0	0	0	6	10	0	0	1459	0	0	0	2	138	622	2	0	0	18	0	0	0	0	0	0	0	0	0	0	71	0	0	0	128	0	0	173	1	0	0	0	92	0	275	643	0	0	0	24	4	135	0	2	0	0	0	0	0	0	0	0	0	0	0	0	0	1	0	0	1	0	0	3	0	0	0	1	2	0	2	0	6	0	0	0	3	3	0	0	0	0	0	0	0	1	5	5	2	0	0	0	0	0	1	0	0	3	0	484	98	745	0	56	78	2764	0	18	1647	608	369	17	5482	20	4624	1007	2755	926	194	59	6595	46	817	406	2160	218	299	88	913	1077	180	54	208	29	43	995	290	12055	0	0	2647	1	0	6	983	312	2	0	0	146	446	1191	93	0	0	0	1	15	1	0	8	12	14	8	1	6	4	0	14	355	2460	2303	861	770	809	18	440	812	1169	22157	1487	1247	31	497	56	199	1684	2893	367	1416	5298	125	498	367	826	408	1458	660	17	2757	178	232	96	223	108	0	4855	6706	2	255	532	64	506	7	0	0	93428	5621	549	1135	119	787	4003	0	2525	120	25	561	298	564	50	250	843	8	354	893	4226	308	134	650	1376	1229	7303	6056	2197	8055	10	28	0	920	745	0	0	1741	2	0	0	0	584	0	0	34	0	64	0	2027	1321	0	0	828	0	0	0	0	1662	166	46	667	62	1420	817	469	0	5134	90	643	528	54	133	18	4564	2916	2492	10	24	1658	8	1270	359	623	0	18	746	11	396	32	3585	108	1093	59	751	1332	1054	946	2006	586	6536	557	10	2	2	4	0	0	0	0	0	10	0	0	0	0	0	1910	1531	660	1293	755	4369	4	319	1110	2396	1514	2	830	337	802	1261	609	0	74	77	1006	135	5	681	356	323	226	2234	1212	276	3111	4508	222	660	16	437	479	393	4127	2	1462	2	2	0	0	0	71	98	427	6	36	48	42	385	2932	283	199	0	6	612	1320	1788	0	38	0	92	2	155	566	0	1125	781	190	0	4	0	0	199	537	1543	564	650	3	62	347	0	0	0	0	0	0	0	0	0	0	0	0	0	0	0	0	0	0	0	0	0	0	0	216	270	365	56	0	659	0	1110	233	2342	257	68	377	630	0	0	0	0	0	2	0	0	0	0	0	0	0	0	0	0	0	0	0	0	0	0	0	0	0	6	0	174	499	545	18	658	2633	0	0	68	345	5239	0	0	0	0	1813	260	1652	336	0	506	30	418	12	34	510	0	0	0	146	66	459	0	2	0	150	4	696	62	0	95	0	4	0	0	14	1130	53	5049	592	988	3544	240	44	0	0	0	0	28	262	395	2405	977	874	1043	0	0	0	45	0	124	122	971	459	1204	3766	737	3529	439	495	164	950	156	73	0	30	40	10	52	148	0	0	178	14	146	812	1870	2818	917	1520	0	172	1078	118	165	286	77	127	100	95	1699	0	4	0	1	0	0	184	0	68	4640	508	903	1662	101	2125	594	4288	773	1288	0	19	0	338	1975	610	1969	263	0	0	0	1645	319	1380	88	6	657	1132	12	236	0	2	33	0	33	26	288	2168	993	224	122	0	0	0	0	9	0	0	222	189	77	123	389	281	563	353	533	108	89	187	4596	207	752	494	830	1407	2	1897	2460	1672	1132	0	0	813	18	188	420	1654	62	505	940	3824	64	778	102	12	34	16	0	0	0	0	516	30	0	0	2	6	62	164	68	8	884	279	847	0	849	1574	2	10	1716	4	0	611	70	5428	1971	621	14	0	0	0	0	329	1750	1015	1264	139	0	0	0	42	0	0	0	2	290	8	0	0	441	40	2	171	0	884	1	188	345	1803	6378	2436	6949	1401	877	649	936	2987	124	180	216	1831	3319	0	2	0	1243	0	705	929	1661	0	4	0	90	0	0	874	16901	8657	18598	9902	19609	7626	924	355	119	96	0	0	0	1576	2810	0	861	0	63	0	0	6	0	0	2	2	0	1418	379	144	674	1483	392	461	6	0	2	0	1534	0	0	0	735	84	0	0	5	2198	5808	1628	34	218	528	9713	187	152	142	134	817	5889	2096	10	662	56	1667	6	704	23	0	0	788	537	0	0	0	0	3434	657	0	0	0	0	0	4	8935	0	0	0	0	114	0	1563	0	8	0	1567	0	0	3020	183	916	3353	82	2237	0	0	2	2396	154	20	425	0	62	889	330	0	219	1287	9356	47	168	106	392	932	1407	379	6	835	122	591	2	0	0	0	619	0	0	0	588	0	0	0	50	2	0	0	0	0	0	0	0	480	0	0	0	0	0	0	0	0	60	0	0	0	302	0	1049	1151	0	0	0	0	0	0	858	0	0	2	18	67	37767	88	4	1625	637	717	699	44	776	2247	1114	389	289	0	2	0	0	0	16	6	16	8	3318	0	96	100	743	1	5	0	56	0	0	0	0	0	8	0	0	0	4	0	0	38	244	845	321	2112	517	16	0	0	62	0	2245	0	0	0	0	5217	1253	3	3004	1104	0	2	3174	2	687	790	1360	18	1438	0	0	0	56	2	4	0	2	0	136	682	240	0	2	0	0	0	0	0	6062	84	1012	304	0	0	0	0	0	8	34	2	0	409	0	0	9	5568	0	0	1769	4	2	0	0	2906	0	0	0	51	234	5	0	0	8	4	0	0	0	0	0	4366	0	877	45	0	0	0	0	8	54	777	172	188	14	0	0	4	2	14	4	0	0	0	0	513	450	263	428	131	17	0	2941	1844	26	727	281	1694	10967	4877	10919	2555	1027	64	1014	8312	0	0	0	2	13	541	0	26	0	0	0	3	0	0	6	0	0	0	2	0	0	0	0	64	24	0	0	1	0	0	0	0	0	0	39	0	53	365	220	1309	1079	1251	2683	0	4	0	3	0	0	0	0	8	0	0	0	22	98	0	0	2	0	0	2	0	0	0	0	10	0	0	4	4	0	40	0	180	0	0	6	2	0	702	104	597	0	0	10	0	0	5	0	0	4	0	4	0	10	0	2727	223	2	0	0	0	23	0	0	0	4	0	0	0	0	0	32	0	0	0	0	0	0	0	0	0	201	20963	0	32	0	0	0	0	0	147	0	30	348	0	0	0	0	8	34	0	0	2	20	180	20	1295	20	8268	0	16	0	10	0	107	0	0	0	1	0	0	0	0	0	0	0	0	2885	1114	1945	64	826	1919	575	4	0	341	25	149	8018	10	0	478	183	139	14	906	1582	2556	1877	1774	0	0	0	0	0	0	0	0	17	0	814	4785	3490	15	0	0	0	640	151	38	83	344	0	0	0	0	0	326	3465	605	341	0	182	3269	0	0	616	0	226	0	0	0	0	6	0	0	0	6	0	0	0	0	0	106	0	0	0	0	0	0	25	2801	1260	3256	1573	283	426	2	0	0	0	0	0	0	4	0	0	0	6407	2	28	575	682	1247	1959	69	60	648	155	0	769	892	122	226	20	0	1643	56	348	390	819	1143	2522	112	811	5	72	11075	242	563	157	3	1288	262	14	0	0	0	0	1	0	0	18531	82	10	0	0	0	0	0	0	12400	114	191	1784	264	151	478	888	267	7899	383	42	3778	0	0	685	412	4	27	30	2	4403	204	285	118	74	29	1098	1314	243	4291	0	10	0	0	0	0	0	0	0	0	0	0	0	0	18	0	184	413	0	93	394	569	0	0	0	118	4828	26	296	10	0	0	0	0	0	0	0	648	0	74	994	40	357	100	0	2	2	0	0	36	6072	157	1715	14	1170	1139	302	167	14	18	0	0	0	0	0	0	0	0	0	0	0	47	2	207	4336	66	0	550	0	162	0	686	1451	109	120	104	1567	0	0	0	616	1014	2	170	355	92	588	4992	0	20	169	406	563	0	14	226	0	0	0	122	562	1064	504	155	282	937	0	7	4080	943	380	4	236	406	1224	157	251	198	643	18	309	0	878	22161	86	393	379	456	35	11356	1105	401	2275	23	254	1424	94	644	219	24	1066	16	940	1165	82	8	90	201	412	114	16	146	165	285	0	229	3090	701	0	120	677	232	253	4	0	153	90	246	0	0	93	562	132	99	1200	132	885	0	239	726	200	0	399	308	360	246	80	0	12	227	116	946	650	41	1018	0	0	0	0	266	0	0	74	1378	0	999	594	80	266	1926	0	264	0	98	184	0	256	661	152	362	230	0	32	8	563	19	59	3249	0	545	1957	0	1611	0	0	0	0	2	0	0	371	812	870	4	10	273	83	160	0	350	0	726	80	383	389	1824	1336	3949	3759	291	65	1562	230	42	128	303	516	4	785	193	51	947	378	109	0	1901	5908	121	248	1295	0	0	0	0	21	0	99	81	0	0	525	0	421	4	1947	98	792	46	964	585	270	91	372	0	336	14	118	152	2553	98	0	1538	6	2213	1128	1432	78	170	363	966	625	577	0	30	0	68	310	139	1983	0	454	2139	128	66	84	376	90	248	68	1524	0	1	137	247	42	106	264	88	0	0	1270	4	16	160	784	691	0	4	1230	404	106	48	311	0	0	56	46	163	128	58	16	0	274	62	16	312	522	347	1197	0	0	0	0	0	0	433	16	0	268	396	132	2978	52	0	58	256	0	433	2102	1238	1713	3252	4120	515	0	0	2	28	0	0	0	62	0	32	0	8	10	120	0	7	53	0	0	1	0	0	10	0	0	0	0	4208	176	0	0	0	2	0	2	0	2	0	4	3	20	0	0	0	0	0	0	4	0	0	0	2	0	0	3	0	0	1	0	0	543	0	0	0	0	0	0	0	2	0	0	0	6	14	0	2	39	0	188	136	120	7	14	0	0	0	0	6	0	0	0	4368	3733	0	0	0	3084	454	92	725	168	1443	82	52	459	36	0	0	0	2	0	0	2	2	34	0	0	0	0	0	0	0	2	0	0	0	6	0	0	0	6	4	0	0	381	4	0	30	6	0	0	210	212	380	732	0	0	1	148	950	0	0	7	2	54	2	0	0	7	42	0	0	0	0	0	0	2	0	48	1	0	0	349	1769	0	1439	0	0	213	402	0	4	384	40	494	0	0	0	0	3	0	0	0	0	809	0	0	0	0	0	221	24	375	126	0	0	0	2	0	0	0	1171	0	2035	524	1215	1178	512	305	4	670	6	0	364	14	6	996	310	2840	10	0	219	902	70	0	903	904	3117	376	643	0	624	1409	53	74	1860	427	25	924	0	0	0	2	0	2902	1428	252	0	0	0	0	0	0	0	0	0	0	0	2004	0	462	601	20	3490	0	0	310	788	654	3	573	306	40	0	13	35	0	4	0	632	0	0	0	2	7	3	0	0	0	0	0	0	0	0	2385	0	0	0	8	0	0	0	0	0	1	0	0	0	0	0	0	0	0	0	0	0	0	0	0	7	5	4035	130	12	0	0	22	0	0	4	2	0	0	0	0	13	0	0	0	0	2	7	0	0	0	623	207	0	0	0	0	0	1122	0	44	0	3	0	0	0	0	0	0	4	0	0	0	0	0	0	0	0	0	0	2	8189	3097	907	931	871	2763	995	0	2	0	896	952	0	4	0	0	0	2	4	0	0	0	0	0	0	0	0	0	2	1311	0	0	0	0	0	6	22	0	0	0	2	13	9	940	883	54	1	1	0	4	0	0	0	0	24	0	0	2047	3089	0	0	0	0	0	2394	2783	3	11	0	212	18	0	0	0	10	2	189	2869	273	21256	0	0	0	0	0	1	2	16	0	8	1234	0	1	22	344	0	0	0	0	0	0	4	4	0	0	0	0	0	4	0	0	14	36	22	2	83	306	104	559	0	390	636	0	0	39	2	8	0	29	179	0	1503	61	5	0	0	3	294	3	10	0	0	3	0	0	0	0	0	0	0	9	0	0	5	5	0	0	0	0	1	10	238	1569	0	0	11	0	0	0	0	0	0	0	1	0	0	0	0	0	14	0	0	0	0	0	0	0	0	0	0	0	0	0	2405	1097	0	12	24	0	0	0	1	0	0	0	327	529	0	0	0	0	735	0	0	0	0	0	0	1	0	0	16	8	2	1040	0	1	8	18	2	1181	8	0	2167	2275	465	379	0	2	0	0	4	39	0	2	2	0	0	0	3	0	0	0	0	5	246	847	2	0	0	2	0	0	48	0	2	2818	2	0	1604	1	10	0	462	0	5	0	0	0	0	0	0	0	4	2	0	0	0	0	0	0	0	0	2	0	0	0	0	2220	28	0	12	0	8	0	0	2	0	0	12	228	22	1	8	6	0	0	1262	0	0	857	0	0	0	0	0	0	0	0	6	0	1	0	0	0	0	0	0	0	5	0	0	0	0	0	2	0	90	0	330	615	2370	23	14	2	86	1	94	224	1210	388	125	1576	0	0	0	0	0	6	0	0	0	0	0	2	0	0	0	0	3966	0	0	0	4	0	8	0	0	0	10	1202	1280	0	2104	18990	686	0	0	0	8	0	0	0	0	0	0	16	0	0	38	0	0	0	0	8	0	0	4	4	0	0	3	8	5	4	0	0	43	1845	5	0	0	1	0	0	0	0	0	0	0	0	0	54	4	10	24	5	0	0	5	831	0	154	0	0	2	0	0	0	0	2	0	0	0	0	0	2872	10	3	0	0	8	1	0	0	0	0	1	0	0	0	230	0	0	0	0	4290	2	61	2	0	2	12	0	0	0	2249	1789	0	16	0	0	0	0	0	2	0	10	0	0	0	0	6	70	0	0	0	0	0	0	0	0	0	0	243	465	0	0	2	0	0	0	0	2	0	0	0	0	126	0	0	0	0	593	4	1226	661	2021	1	0	0	0	21	0	2	0	646	2	29	1038	0	0	2	4	27	0	4	1	0	0	5	0	1	0	0	0	0	0	0	3	0	0	0	0	0	0	2	0	0	1	0	16	2	0	0	0	0	0	0	0	0	0	0	0	0	0	0	0	0	0	0	0	0	0	0	0	0	0	14	0	0	0	0	0	0	0	20	0	0	0	0	0	0	0	8	0	0	6	0	0	0	0	0	0	12	14	4	0	0	0	0	0	0	1199	0	0	0	0	0	0	2	0	0	0	34	0	0	0	0	0	0	0	0	0	0	0	0	0	0	0	0	0	0	0	5	0	29	0	0	0	0	0	0	0	796	912	929	0	0	0	0	0	0	0	0	0	0	0	0	0	2	0	0	0	0	0	0	0	12	0	0	2	0	0	0	12	0	0	0	0	0	1	0	0	0	0	0	0	0	0	0	2	2	0	0	0	0	0	2	0	0	0	0	0	0	0	0	0	1	5	0	0	0	0	0	0	51	34	1	0	0	0	0	24	0	0	0	0	0	0	0	48	0	0	0	0	0	0	0	2	0	0	0	1	0	0	0	0	0	0	0	0	0	0	0	0	0	0	3	0	0	0	0	0	0	0	0	0	0	0	9	0	5	0	0	0	0	0	0	0	2	0	0	0	2	2	0	0	1067	1	4	0	0	0	0	0	0	0	0	0	0	0	0	2	0	0	2	0	10	0	1978	0	0	1	0	0	0	0	36	464	0	9	0	0	0	0	6	0	0	0	0	0	1385	4108	0	0	0	0	0	0	2819	0	406	0	0	0	0	42	0	0	0	0	12	3761	0	0	0	0	0	0	0	0	0	0	0	0	0	0	0	0	0	0	0	0	0	0	16	0	2	8	54	0	0	0	0	1	5	223	1786	0	0	0	0	0	0	3	0	329	1170	10	0	0	29	122	2	0	68	32	544	1397	0	40	0	0	2	212	241	2	491	0	0	0	0	7	0	0	32	0	0	0	26	0	0	0	0	0	0	2	0	0	0	1	8	0	0	0	10	0	0	1	0	2	0	0	572	47	0	0	0	0	0	4	1	0	0	0	2	4	0	0	0	5	0	4	0	4	0	0	0	0	0	0	0	693	0	0	0	0	0	0	0	0	0	0	0	0	0	0	0	0	0	0	0	0	0	0	0	12	0	0	4	0	14	0	62	0	0	0	16	0	524	3	0	1	0	14	0	0	225	219	0	0	0	0	0	0	0	0	0	22	0	1	31	0	0	0	115	0	0	2	10	0	505	651	0	2	0	1	1147	2	0	0	0	2	0	0	0	0	0	0	1351	0	95	941	0	0	0	0	4	0	0	4	5	0	0	0	0	0	4	0	0	0	0	0	0	38	0	0	12	671	3006	1931	0	3	106	0	1	608	792	0	18	80	130	0	0	4	2	0	0	91	0	0	1265	145	916	130	4	490	0	0	10	0	708	786	0	162	1404	2	0	0	0	187	4508	0	0	118	0	79	241	486	0	0	0	1992	301	307	1858	0	0	0	0	0	66	0	0	0	0	2	3	0	23072	0	0	4	1	39	0	0	0	35	0	1	14	1	0	2	0	0	0	0	0	0	0	8	0	0	0	2	0	0	0	0	0	10	0	0	0	244	146	427	283	487	194	694	291	242	0	0	8	0	0	0	2	0	2	0	0	0	10	0	0	106	15	0	0	4289	16	0	0	1	2	0	2	0	0	0	12	0	824	2260	372	532	146	49	106	60	0	0	0	0	0	0	0	0	0	0	10	2	0	0	0	0	22	0	2	12	0	0	0	89	4	0	1912	0	1595	0	0	0	0	0	0	0	0	0	0	0	8	6	0	2	0	2	0	0	0	2	4	0	0	0	0	0	0	0	0	0	16	1060	0	0	0	26	0	0	6	0	0	0	0	0	2	0	0	0	0	20	0	0	16	0	0	0	0	0	2	2	0	0	0	0	0	0	16	0	0	0	0	0	0	0	2	0	375	0	0	18	0	0	0	0	0	0	0	0	0	0	0	0	0	12	0	0	29	0	0	2	0	0	0	0	0	0	0	0	0	0	0	0	4	0	0	6	0	0	0	5	0	0	0	0	0	2	0	0	4	0	0	0	0	0	0	0	0	0	0	7	47	252	2715	0	0	0	0	0	22	12	0	1	0	0	14	0	0	0	0	0	0	0	0	2	0	0	0	0	0	0	0	0	7	0	0	0	74	0	0	0	0	0	0	0	4	2	0	0	0	0	0	0	15	0	0	0	0	0	0	4	0	0	2	0	0	0	10	0	0	1	0	0	2593	7458	0	0	0	0	0	0	0	0	0	4	2	0	0	0	2	0	0	0	0	0	0	0	3	3	0	0	111	0	0	0	2405	0	14	1	0	0	0	0	2	0	0	0	0	0	0	0	0	0	0	0	0	0	0	0	0	0	0	0	0	0	0	5	0	0	46	0	8	0	0	0	0	3	0	8	0	0	0	0	0	64	0	8	0	0	0	0	0	0	0	0	0	0	0	0	2	0	0	0	0	0	2	20	0	8	0	0	0	0	22	0	1	0	0	0	0	0	0	0	0	0	0	0	0	0	0	0	0	0	0	0	0	0	3	0	0	0	0	0	0	0	0	19	0	0	63	0	0	0	0	0	0	0	0	0	0	0	0	0	0	0	2	0	0	19	21	0	0	0	0	0	0	0	2	0	0	0	0	0	0	0	0	0	0	0	0	0	0	0	0	0	14	0	0	0	0	0	0	0	0	0	0	2	0	0	0	0	0	0	0	0	16	10	0	0	1	0	0	4	0	0	48	16	2	3	58	0	0	2	2	0	0	26079	510	0	0	0	0	0	0	0	0	0	0	0	0	0	0	0	0	0	0	0	0	0	2	0	0	0	0	0	0	0	0	0	0	0	0	0	0	0	0	0	0	0	1	0	0	0	0	0	0	0	0	6	0	0	0	0	0	5	0	0	0	0	0	0	0	0	0	2	0	30	0	11	0	1024	2418	347	4	2	810	3015	344	0	194	0	1459	879	0	624	14005	1581	987	1	0	1472	0	0	0	0	79	1066	24	35	0	0	14335	0	2	0	0	0	4	0	0	0	0	0	0	0	0	19	2	0	8	0	0	0	0	0	0	4	17	0	2	10	0	0	0	0	0	0	0	0	2	2	0	608	670	970	0	0	24	9	0	0	10	0	448	5	4	3	0	0	81	50	0	0	4	0	2	0	4	0	0	0	0	0	0	7	0	0	0	0	0	0	0	0	0	0	0	0	0	0	0	0	4	1	1	3	0	6	4	0	0	0	0	0	1	0	0	0	0	16	0	0	5	0	0	0	0	2	0	0	0	0	0	0	5	0	3	4	0	0	0	0	0	0	0	0	2	18	1	4	4	0	0	12	0	0	0	18	0	0	0	0	0	0	2	0	0	4	0	0	0	0	0	34	0	4	0	0	0	21	4	0	191	0	4	0	4	8	0	0	0	0	0	0	0	0	0	0	0	4	20	0	0	0	8	0	0	0	13	699	28	9	0	0	0	6	0	2	0	0	0	0	0	1	0	0	0	2	0	0	50	23	26	0	0	0	139	2	17	0	0	0	0	0	0	0	0	0	0	0	0	0	2	0	0	0	1	13	0	0	0	8	0	6	0	8	0	0	0	0	0	0	0	2	0	13	0	0	0	0	0	0	0	2	0	0	0	1204	1617	271	0	0	1027	62	0	39	0	0	0	0	8	0	0	0	0	0	3	7	2	0	0	0	0	0	0	0	2	815	127	615	0	0	3670	1102	893	0	0	0	0	0	0	7	0	0	0	0	0	0	0	0	0	0	0	0	0	0	0	0	0	0	0	0	0	0	0	0	0	0	0	0	0	0	8427	1715	104	0	0	0	0	0	0	0	0	22	0	0	0	0	0	0	0	0	0	0	0	0	0	0	0	0	4	0	0	0	0	0	0	0	0	0	0	0	0	0	0	0	4	0	0	0	0	0	12	0	0	0	671	1364	730	16	1238	0	6	0	0	0	6	0	0	0	0	0	0	0	0	26	1815	377	0	1367	180	1186	0	0	548	0	10	0	0	104	1291	2	26728	0	0	0	0	0	0	1169	725	0	0	0	144	378	251	51	60	851	1141	2542	1159	329	6	1380	1196	0	0	1	486	1281	0	337	16	2004	1201	4633	64	101	4497	2794	0	2	0	0	166	328	82	1055	3586	37	452	0	1360	64	618	661	311	0	141	0	0	0	64	586	427	2	7208	8	65821	116	169	3996	464	18	196	1364	638	96	285	759	3736	3462	0	0	0	0	0	0	0	1	0	0	0	0	656	113	704	6	0	454	158	96	2431	364	36	911	2000	15627	616	858	0	0	0	3957	11794	12788	8944	21316	95	6271	1443	1415	115	964	0	0	72	2354	4	136	0	2	0	0	0	0	119	8	2	0	0	2	0	1	223	280	347	293	192	15	423	20	7481	3011	874	6	0	191	5059	479	224	0	0	0	0	0	0	0	0	0	0	0	0	2496	2003	35	1519	3001	367	142	39	98	1310	7544	68	208	641	0	2	87	0	0	0	4	2	0	12	0	0	0	12	0	0	0	2	0	0	1171	2085	436	1190	1250	124	82	0	0	0	0	0	0	0	2	3	258	0	2622	600	3813	987	14	0	0	0	127	84	18	14	616	597	617	4	0	0	38	1230	1983	760	100	40	1065	2855	713	86	331	32	0	369	490	108	14	199	0	1895	477	479	40	175	334	0	715	888	282	5	95	80	46	327	38	257	4	30	1741	69	12	76	21742	645	158	1431	147	9790	226	3388	0	46	150	265	2195	0	2086	880	1865	19	0	348	40	797	3	0	1625	55	945	2048	1105	394	1105	36	10	4	0	12	46	0	0	217	134	4	6	0	8	0	562	190	26	139	2444	64	441	463	1537	220	2	1244	0	0	134	24	100	675	407	1	27	171	4	279	10	61	40	2	591	54	7	1885	39	1892	1454	10	6270	911	0	749	1347	360	268	48	666	0	132	766	78	459	261	48	2182	657	0	0	0	31	2	88	370	1064	0	0	0	0	0	0	302	198	65	440	442	102	0	0	0	8097	285	1537	1229	18	8	36	32	1021	2	0	445	954	0	2054	14	2583	50	338	72	2375	0	0	245	646	24	54	315	10706	421	0	0	6	102	1989	37	14	185	18	58	531	2190	1117	0	154	0	1097	140	18	0	0	140	132	240	1337	919	0	28	460	5354	1825	8	32	3355	183	731	26	818	1041	179	8	0	0	112	88	3214	0	174	2	0	15	5511	6	1146	1050	626	0	25	1150	0	479	102	277	6	246	875	474	0	452	986	184	1254	361	462	121	182	90	683	690	0	0	0	0	30	98	350	1352	168	0	4962	4054	5436	292	898	0	414	56	437	138	206	397	6135	12	3576	411	0	0	0	0	0	10	44	553	0	593	4	172	304	2	0	10	0	0	0	150	2	183	0	3039	18	1190	126	234	0	487	0	0	302	1	0	56	1092	0	0	164	66	0	98	1	0	4	0	0	0	0	2	0	1109	287	95	1710	377	337	913	102	0	853	2397	134	306	74	231	1522	2	0	0	542	1441	1962	0	10	1075	14	23086	264	4559	1069	284	220	1725	431	1482	0	0	0	1835	2	44	493	914	487	162	292	678	964	238	0	0	985	47	1583	0	0	564	1067	874	324	10	15007	250	284	884	338	866	1153	239	0	140	208	0	47	174	710	587	791	2907	8	92	307	4	5798	58	6	718	575	0	0	1084	574	28	5	74	52	634	164	508	793	66	159	182	4494	228	214	22	0	14	753	179	0	481	1203	145	376	300	184	653	106	0	7186	10	1728	1365	841	519	298	44	0	16	0	4	20	0	0	0	0	629	1660	49	0	0	0	0	0	48	148	1714	71	24	153	648	1440	2	251	136	0	14	3	100	4321	3443	89	169	518	890	174	368	428	1102	312	402	16	0	1653	73	5796	82	8	0	0	0	0	286	35	12	174	204	164	12	11	766	433	0	0	223	58	366	0	531	0	1245	0	2	2	49	3524	138	190	171	3057	2	199	28	5413	58	363	710	736	620	0	0	0	0	529	0	2267	8658	204	0	2	228	6	62	1227	44	721	0	190	36	254	1631	150	126	132	3107	274	588	0	0	4436	2276	182	1097	686	531	392	130	450	646	18	0	1913	0	0	0	0	0	0	0	0	0	0	0	0	0	0	0	0	0	8	0	4	32	0	22	515	2	0	108	0	0	0	0	185	4	760	0	0	2	4	390	553	2396	237	764	0	873	311	322	819	458	2	0	251	101	472	6778	1680	0	2619	12	6	12	0	0	8	7591	16	36	724	277	10	5	77	567	1669	2232	0	118	1	3746	251	246	0	245	158	32	0	0	0	0	130	11681	46	2	1174	335	0	0	72	0	1305	638	49	316	33	5	0	10	613	364	38	1275	3773	297	0	0	932	130	170	155	42	157	909	1650	48	365	1081	682	76	14	270	128	38	448	274	202	0	1075	6	0	363	26	3646	10762	1140	182	5926	2076	100	304	91	1137	895	50	1768	16	793	766	1454	158	4510	122	262	942	192	4	0	1064	243	72	198	0	0	1675	709	2611	910	8	152	97	77	200	842	229	562	1523	7006	530	891	233	4	0	2033	534	70	135	6	386	667	784	570	0	302	187	9861	155	4	6	22	14	14	0	0	250	192	385	341	111	1004	214	73	20	3	2436	2	176	187	366	0	66	646	66	240	1065	606	6	10	8	19296	8	155	0	138	388	53	0	316	372	907	0	2	0	1044	2	20	0	0	0	0	11725	8	0	1064	1617	0	126	20	619	68	51	211	10	2	132	132	1745	0	0	248	84	829	18	916	1549	170	634	36	0	652	126	694	0	22	399	22	940	0	92	2	288	2575	280	60	951	478	36	423	5	0	5	1	210	6	284	3080	210	62	573	70	322	380	28	326	141	566	0	0	58	119	24722	0	309	69	48	2701	2236	106	439	72	4	0	8	0	0	1008	2	0	74	248	8	46	0	0	712	8	771	254	439	1453	685	4	2	14	38	504	220	364	8	0	136	553	211	34	2	410	458	86	125	118	439	966	0	1953	1245	130	1274	334	3529	127	128	183	0	24	96	462	6	227	4	402	2	0	12	114	126	716	148	956	0	68	123	161	731	0	519	0	596	977	24	697	6	445	0	0	0	579	1251	3134	1217	337	0	2	2148	49	204	1	1077	789	342	286	811	1949	786	100	2	689	204	85	203	406	980	240	88	126	0	0	2019	260	63	0	3738	72	82	448	170	202	66	1214	1828	412	759	150	3086	0	0	260	225	0	4	667	232	440	212	3478	6	721	219	0	0	28	16	1339	0	333	0	0	927	275	123	298	4	739	4	4	0	0	0	70	0	0	235	0	73	2320	331	143	43	1036	202	434	883	1266	536	1347	317	754	1609	1106	0	0	662	981	871	343	14	2594	0	172	0	40	0	253	608	1719	1090	515	775	5	231	71	80	16	14	144	738	262	352	1055	106	124	2	12520	0	128	1800	240	998	552	84	535	76	314	1373	917	202	0	48	116	0	0	49	1165	2	0	827	150	612	202	329	16	585	182	6	1306	0	239	38	252	249	1158	396	0	317	22	80	9248	28	368	0	704	261	0	0	46	696	38	0	36	60	303	1061	0	12868	167	175	0	0	0	0	465	14	3388	3079	52	1976	536	688	54	0	0	210	804	75	679	1104	0	2	0	0	0	0	254	0	0	0	408	40	30	8	136	42	7	167	66	8	0	0	2	0	146	14	62	190	369	26	96	3967	272	237	100	65	5	2499	76	338	645	0	0	310	362	80	431	0	0	8	138	521	102	52	1899	1047	0	754	2	1698	430	386	370	58	13	21	732	18	0	64	0	727	105	3958	648	1	326	157	833	0	0	0	279	0	1871	149	884	142	2175	20	12	16	18	0	118	46	400	44327	0	0	91	0	8	0	90	0	0	0	0	1268	147	0	11631	215	89	124	277	764	381	16	2	338	4	788	14	2	2	575	2	51	181	24	2	0	4	1597	0	274	559	533	337	293	812	483	0	487	2	200	8473	102	108	9339	1334	104	116	593	26	429	23	1353	893	458	663	28	4	224	0	0	11929	0	0	2	0	12950	0	46	0	0	28	7	684	8	182	156	3115	128	300	0	114	982	0	286	738	26	1469	130	588	3631	6939	208	0	0	1	2	42	774	2640	0	1413	0	76	1542	241	1394	0	778	180	12	0	0	12	122	0	0	0	60	6	0	16	6	16	0	582	0	18	62	142	1	371	0	4353	106	0	0	0	0	44	778	23	248	1017	360	102	428	13	242	302	212	921	864	1059	50	222	312	0	0	168	924	2394	0	423	312	348	106	327	694	22	0	0	0	0	0	0	14	258	312	0	0	0	0	0	0	0	8	160	510	1092	697	10	0	113	134	216	111	2	267	0	0	0	0	2	0	0	0	234	547	90	753	8	0	619	68	154	0	615	288	222	196	0	171	123	50	221	0	132	84	12	0	0	0	0	14	0	0	159	146	0	0	32	990	422	0	22	0	0	2	503	361	1399	3580	14	130	1454	1064	0	43	0	0	0	58	0	13	0	14185	42	0	3601	0	123	2	0	0	0	22	52	164	0	192	258	28	6	10	3474	43	1001	426	336	0	0	42	969	382	1899	155	179	0	70	255	16	699	0	116	86	737	1561	0	0	126	323	450	64	369	600	0	48	0	0	0	0	880	0	0	0	20	44483	0	0	58	0	0	405	832	0	0	204	0	88	0	0	85	32	6	34	196	44	0	0	2	0	0	4	18	665	13	816	15650	419	96	315	0	0	0	1328	118	365	46	0	0	0	8	0	10	134	80	66	135	242	351	82	473	316	2	0	1639	606	0	0	782	2196	209	0	0	177	1145	88	46	45	365	69	418	218	384	236	1348	371	8	258	55	21	208	108	0	264	798	1299	24	92	1278	332	0	178	212	101	31	769	1022	68	2593	6215	6797	39	133	247	80	581	161	16	1063	89	220	117	2719	1637	100	0	6661	16	26	716	10536	0	0	4	0	17	32	0	0	0	0	4	0	145	0	270	983	140	344	0	24	0	0	54	0	0	0	0	62	82	3175	53	0	520	2	516	0	0	0	2	0	14	157	0	187	106	2294	529	113	270	151	84	371	0	4	654	281	205	578	16	305	59	608	72	22	58	2	2	0	137	1	5	2	0	0	0	106	104	567	313	731	2354	4	0	350	0	0	0	0	0	128	0	378	15	656	451	0	0	0	0	2	0	913	31	185	0	358	380	0	0	2329	124	303	0	0	372	873	4179	0	2	0	143	16	841	298	46	94	35	138	64	1610	144	96	13	6	234	214	664	594	373	20	2718	65	154	164	5498	414	794	380	289	0	0	0	0	0	2190	12	44	0	2	2	0	24	6	0	44	271	406	0	0	0	8	3255	4	758	473	2757	414	744	136	148	152	58	1464	122	965	162	500	42	461	130	6	208	54	2	0	100	178	108	16416	18	6	159	12	620	858	6005	16	122	7254	25	168	395	49	2483	2737	0	14367	0	4751	64	5202	74	0	459	45	21	198	84	769	134	116	2380	773	3748	293	344	984	101	1005	4	0	142	198	68	12	431	17	7723	996	14	198	2220	527	8	66	78	54	6	0	212	200	818	1233	314	0	556	587	2	494	422	4	6	14	58	6077	767	6012	3128	103	1441	1091	28536	0	555	8	301	65	62	21	15	134	16	18	2	0	0	0	0	5	0	24	0	0	0	0	28	3716	84	192	102435	203	4	128	38	587	35	0	771	50	2	672	1739	71	476	611	913	1329	3308	0	0	778	20	2	22	94	274	209	270	65	619	36	251	1082	240	0	6810	296	0	377	1227	52	6664	18	263	975	232	88	4	2	350	8	146	280	122	1095	1910	31	32	275	12	542	0	0	8	3	313	0	108	0	320	14	0	92	69	456	92	74	502	0	0	1	0	0	0	49	110	0	148	20	197	16	543	824	0	54	160	705	1189	312	181	4344	1151	0	0	6	916	4269	28	0	19	453	21	613	1675	439	11	99	928	112	32	0	21	0	0	0	906	193	0	110	0	47	249	841	627	835	692	12	2	0	0	4	8	0	2	0	0	0	564	16	0	232	728	5365	334	204	18	326	1749	4	651	38	62	512	162	12994	0	0	670	59	168	1488	6	664	0	14	0	1346	119	50	0	156	42	12	204	0	491	0	48	6	145	13340	26	131	3600	104	699	1167	1721	1216	0	8	115	803	0	249	298	499	0	0	150	122	0	44	0	0	0	0	0	0	38	34	992	5	0	184	234	0	852	1004	1010	4	622	516	307	349	142	808	28	0	0	0	0	0	0	5	0	90	28	550	444	14	0	4	0	90	0	36	14	262	482	473	367	2	0	0	2	2120	224	43	217	7	2	0	0	180	384	220	2	0	451	14	64	262	289	0	124	915	16	2048	499	333	8	20	7	128	93	44	1433	8	54	495	0	0	0	25534	250	30	6	0	0	4484	0	88	0	0	218	1686	760	0	1005	0	0	439	103	101	99	230	942	4	415	670	136	0	20	1671	0	0	882	1023	498	287	408	4282	76	512	0	2	0	50	1117	1	428	1498	469	0	1093	5528	10	1	0	632	212	228	719	263	0	0	0	0	6	448	528	138	309	0	0	0	0	2	0	0	0	0	0	0	203	1396	138	363	10375	267	216	955	492	278	5	757	924	1269	104	405	176	0	8	348	0	0	44	0	330	3	1671	80	4184	52	1158	228	132	0	0	0	77	207	1362	651	119	287	751	426	150	461	187	214	31	1459	1523	0	0	0	3753	1444	0	184	11912	650	0	128	59	148	0	28	38	226	26	743	174	208	1041	225	122	193	324	0	426	179	229	66	919	0	626	0	318	9798	20	1052	40	1018	0	97	238	0	0	266	1624	80	52	2	10	16	328	0	817	46	84	6	533	98	1916	8	18	621	0	0	115	85	26	388	2	32	13	336	567	306	106	4678	242	1	79	417	3	22	52	16	0	0	4	50	20	277	1761	0	1009	0	0	0	0	332	20	0	0	0	0	175	0	0	164	268	0	273	4	0	0	465	820	4	6	2	4753	26	1081	34	687	1116	167	152	1258	84	20	266	16	360	106	262	2	55	0	0	1640	796	14	490	240	586	64	100	255	129	30	1733	113	1275	527	4	4	0	24	38	228	3	0	0	0	0	0	298	2389	110	7807	146	176	209	1014	1680	0	0	81	7332	1	2239	189	116	0	0	0	0	1042	1211	95	82	212	6	0	0	0	0	12	1	424	18	1639	508	218	360	0	0	28	0	1543	2396	2967	40	0	2	2	0	0	0	0	0	0	3267	0	26	538	1881	75	0	0	844	0	1450	30	13	0	266	371	28	318	632	82	260	466	0	18	140	615	198	791	358	0	0	0	0	0	446	196	0	6	20	72	415	185	1058	0	0	0	0	668	0	252	0	0	0	2	0	177	34	15481	1165	356	4673	284	36	0	0	1097	638	58	0	0	0	0	2	0	0	0	89	0	162	822	18	0	0	0	0	1620	0	155	920	2	50	861	4880	94	239	192	153	77	8	1522	959	102	0	2	0	287	117	314	2253	30	2838	3157	345	466	0	0	0	624	0	0	0	0	1	0	69	94	951	858	0	33
"SAMN03493092"	169	0	6	0	4	0	0	0	0	26	3	12	6150	92	74	10	0	0	6	0	0	0	0	1	6	56	66	15	486	48	8	34	0	4	68	8	1181	167	16	12	71	68	196	122	1144	28	50	0	0	0	38	264	3172	0	0	101	4930	175	82	70	0	0	0	59	79	200	4	0	0	48	2326	0	91	32	43	0	0	222	39	47	0	0	15	0	98	0	0	0	0	8	6	0	0	0	0	124	0	17	0	164	739	85	194	76	2	201	0	56	8	2	164	0	232	8	20	0	0	229	20	0	185	100	32	50	0	28	22	0	44	65	70	7711	138	14	32	0	0	60	0	93	79	149	93	12	161	80	16	2	0	27	30	254	0	62	37	90	24	211	76	107	7	57	88	43	173	151	96	286	16	272	82	0	54	196	790	412	505	134	405	0	200	132	24	0	44	0	55	54	0	76	0	0	35	66	30	214	10	184	359	136	106	112	103	137	8	250	0	0	87	0	0	66	60	40	30	76	40	44	447	22	0	42	440	44	0	81	98	0	97	10	0	0	678	22	8	108	81	8	0	0	42	14	0	24	249	112	16	104	20	45	38	68	8	0	6	124	54	972	0	0	0	0	0	0	0	0	4	0	0	0	0	0	0	1	71	0	0	0	0	0	0	0	0	0	70	152	0	39	0	306	0	0	0	62	69	0	0	8	220	109	14	16	56	0	33	179	0	0	50	0	10	0	0	755	0	56	142	54	36	0	10	178	0	178	44	0	0	0	76	0	0	14	4	2	0	0	0	0	0	2	0	282	26	38	28	52	82	378	370	46	4	31	0	86	201	17	204	160	0	1209	667	0	0	0	0	0	128	225	169	0	0	0	0	0	0	0	8	104	14	0	39	95	0	0	0	0	2	294	46	303	566	96	474	198	81	4	146	8	164	36	0	146	191	11	120	3770	34	123	53	2	18	28	243	0	945	0	0	373	0	0	0	55	0	39	606	76	22	101	4	0	133	168	30	64	165	325	102	26	66	206	2	78	8	12	12	2	0	460	22	52	107	71	21	78	113	373	0	0	0	0	2	27	214	8	150	68	50	26	0	18	28	64	142	82	4	30	220	18	96	43	0	24	759	10	8616	16	113	0	0	832	14	142	62	32	12	0	1	30	196	62	227	66	44	22	2	657	0	188	0	0	14	7913	4	0	20	160	65	34	36	74	11	82	48	151	0	0	24	42	12	8	366	181	178	62	304	34	0	8	25	0	0	0	67	228	2	69	93	784	54	337	74	43	56	0	10	45	32	74	60	95	0	211	66	56	36	4	4	50	2	60	38	70	0	80	4	273	520	44	0	2	0	178	2	18	118	4	106	54	55	1262	569	0	0	0	75	100	4	36	26	183	48	318	18	168	2	6	440	55	116	49	28	154	101	12	143	134	2	46	0	50	6	569	106	212	0	90	0	15	46	150	0	102	151	36	30	0	0	42	102	46	46	25	0	49	60	0	0	0	56	56	184	0	65	189	105	197	52	34	0	67	21	3	18	174	34	0	66	156	0	0	0	0	0	0	8	6	47	29	0	0	0	4	133	34	117	23	92	385	0	197	283	0	0	23	524	117	0	112	124	10	71	0	0	2	23	69	0	0	6	149	60	2	0	0	443	0	401	20	291	48	386	0	259	0	44	51	0	0	4	0	2	12	118	682	0	531	73	26	122	14	0	119	0	0	0	72	8	119	0	34	24	18	49	56	0	8	2	2109	629	46	2	6201	0	6	60	94	0	0	0	38	442	65	130	0	0	36	10	1462	113	205	231	104	18	122	0	0	0	0	0	0	0	0	0	2	5	2	50	316	0	24	86	6	0	91	0	0	0	2	8	0	18	0	25	24	0	0	27	40	0	0	43	487	0	214	0	0	0	0	56	0	0	0	0	8	18	8	2	0	0	0	6	0	0	0	0	0	0	0	0	0	0	0	0	0	0	0	4	12	71	0	0	28	94	72	240	22	40	34	34	932	0	0	46	0	1215	49	129	0	92	48	4	35	68	117	36	65	81	24	187	142	22	148	201	14	62	5734	0	56	88	104	30	15	155	8	134	110	37	22	0	0	18	438	214	361	76	221	0	10	40	89	25	246	70	38	63	168	133	172	59	45	3272	82	52	0	83	65	72	2	4	108	0	0	10	0	4	0	152	156	0	1	82	1009	2	84	609	4	54	577	98	4	332	74	18	844	329	0	0	74	4	0	79	89	93	0	0	0	12	0	0	12	178	581	16	390	0	34	28	74	448	77	69	20	68	4	0	1	24	0	56	0	2	506	271	0	876	10	69	13	14	8	392	214	142	72	29	2254	0	0	0	0	196	39	18	69	0	3	240	190	440	71	54	200	316	124	151	0	2	379	54	87	290	1111	0	11	209	124	12	40	64	973	391	2	0	58	174	74	176	68	106	138	0	0	227	35	26	16	38	42	114	0	0	18	0	0	0	40	30	0	0	0	0	248	64	0	134	30	182	0	6	20	56	2	0	0	34	10	0	111	2	2688	80	38	4	0	0	0	0	20	0	10	54	305	202	0	0	0	0	1	3042	141	26	2	34	116	55	117	12	77	69	0	0	0	0	0	0	35	132	21	63	33	1705	9	245	16	54	32	0	34	284	1013	0	0	0	0	22	0	570	0	182	0	166	6	285	33	194	76	115	29	110	71	61	38	431	210	0	78	176	18	0	0	169	1068	373	193	26	16	43	0	119	0	4	171	338	284	0	365	0	0	367	0	42	48	251	12	0	16	24	14	161	0	212	8	12	189	31	1312	43	4	12	66	61	112	0	10	4	8	0	62	20	117	147	0	68	28	52	0	0	568	76	0	0	10	221	0	170	0	0	238	121	26	0	12	0	0	30	98	66	0	3585	0	234	269	0	34	422	2	0	62	2	0	227	570	24	18	120	0	20	18	46	44	0	0	0	61	75	106	204	197	318	4	4	14	182	38	8	50	620	0	100	766	0	0	103	110	200	371	20	34	10	8	269	3027	0	34	116	30	18	101	0	0	2	10	233	0	14	5421	2	100	0	20	83	52	90	43	0	745	0	68	33	75	60	37	229	0	291	2	101	408	31	176	77	161	4	120	209	0	100	148	119	97	178	74	110	142	44	91	13	197	0	0	0	0	145	313	0	0	4	30	28	0	921	42	0	166	0	0	0	70	6	34	115	14	0	106	16	45	50	66	4	0	0	0	22	40	1333	0	0	0	0	110	0	0	0	0	0	193	231	110	0	0	0	0	131	0	0	0	0	0	8	5	0	0	0	0	0	0	98	56	57	15	0	75	402	46	4	0	28	68	130	8	0	553	0	0	3519	18	32	0	0	0	0	0	87	141	0	0	0	0	0	0	0	636	211	693	0	80	525	14	720	0	0	0	0	794	239	1094	58	103	0	2	3	46	10	71	81	35	12	16	0	0	0	0	2	40	82	831	6	206	473	0	36	0	6	0	0	5605	22	38	659	42	76	319	6	4	152	40	6	0	0	4	0	2	8	2	228	56	33	54	42	72	205	2	176	46	144	62	118	40	150	20	74	52	132	14	6	56	181	0	4647	553	36	0	166	25	36	26	82	10	8	1052	14	20	4	58	69	33	103	11	0	126	0	178	90	0	101	12	120	140	197	579	102	0	92	0	445	19	311	189	281	27	47	18	48	0	27	0	0	0	0	22	0	0	34	290	0	34	0	72	42	240	113	698	30	0	28	201	46	2	0	33384	6	497	703	0	0	48	30	0	6	0	109	0	0	25	119	160	38	139	0	0	0	0	33	0	4446	2	4	1064	16	437	0	0	0	0	0	130	8	230	81	92	0	44	35	0	18	82	14	96	58	0	0	1004	0	0	17	24	2	56	6	24	0	70	100	0	387	1366	39	42	0	113	0	0	0	0	0	125	402	0	0	0	0	0	17	47	26	613	0	0	0	4	0	14	20	0	18	0	172	724	36	4	167	0	0	92	0	3302	1	338	51	56	306	0	0	18	446	0	47	240	20	0	93	0	0	0	43	185	17	0	0	698	24	16	159	100	11	0	11	55	156	0	2	0	0	0	0	6	6	102	26	6	100	124	381	301	0	44	0	28	8	0	0	168	0	0	0	0	0	0	44	27	42	109	119	0	0	0	176	47	109	6	206	617	0	18	44	0	0	0	1192	1339	0	42	0	24	238	0	2	145	40	91	118	265	22	68	531	52	351	46	11	0	0	0	0	0	131	56	6	0	28	352	16	18	219	82	1221	9	64	0	0	0	2	41	2	184	0	0	0	80	0	0	0	0	5477	37	287	0	2	154	0	95	66	12	98	28	25	64	2	78	224	0	0	0	127	0	0	14	16	248	0	0	98	226	16	5	22	0	20	31	72	353	29	597	382	463	1136	0	0	0	16	0	52	853	0	181	0	351	0	0	0	135	2	62	217	0	0	74	0	0	0	0	0	0	0	0	0	0	0	0	0	58	0	2	3	80	55	100	0	17	36	85	0	93	65	0	64	0	353	118	18	45	0	0	0	0	0	0	0	0	0	0	0	0	47	0	0	0	0	0	0	0	68	62	8	12	12	33	0	654	130	0	0	0	0	0	0	0	0	0	0	0	0	0	0	0	22	0	46	0	60	0	0	0	0	0	0	0	0	0	137	16	72	2	0	0	0	149	0	70	2	26	270	54	12	82	461	152	155	4	23	1	267	4	3	563	838	586	0	273	0	34	0	0	50	42	38	0	83	0	192	66	198	4	0	116	154	91	161	8	6	2	89	84	3	56	22	0	10	197	490	344	0	0	132	0	0	0	58	12	0	642	0	0	0	0	0	0	34	0	61	0	570	41	0	0	191	54	62	0	62	30	975	0	0	0	0	146	0	4	140	80	172	6	36	135	0	64	49	0	0	0	0	26039	16	0	0	0	76	0	0	0	0	0	28	0	123	0	0	0	0	14	0	33	75	99	24	0	105	120	2	4	20	126	3	8	84	10	48	24	66	22	0	26	56	112	418	140	36	134	0	182	49	12	4	62	105	229	30	17	0	90	14	14	75	10	0	77	0	0	122	158	51	58	0	8	18	126	124	326	576	24	0	0	78	60	131	30	35	312	4	0	249	172	128	32	740	76	18	53	70	0	60	0	20	0	2	10	37	48	215	454	124	2077	1258	10	2	0	0	30	179	56	0	10	162	22	191	29	44	0	64	0	526	0	180	0	33	50	0	10	52	16	70	67	1962	120	6	16	52	38	10	22	2	0	0	0	2524	300	1155	273	37	4	0	0	2	0	0	0	49	46	793	40	114	123	6	123	4	56	0	0	36	44	46	4	14	12	0	0	358	64	122	16	0	152	0	0	0	0	16	4	30	38	0	337	117	0	92	97	117	6	0	0	94	74	0	251	329	569	88	21	170	0	36	1547	247	30	104	2	18	79	0	10	0	0	16	122	0	204	0	0	96	100	12	75	32	1606	0	2	26	139	61	97	0	132	2	0	0	0	10	200	89	21	58	160	73	2	80	0	249	3362	0	102	2	0	0	0	0	427	135	2	188	0	0	0	0	869	0	210	0	286	96	0	72	2	0	3	120	127	0	0	46	87	0	30	6	10	6	30	0	307	0	0	0	0	0	0	0	0	0	0	70	0	20	35	0	0	76	36	0	52	1476	0	60	0	0	748	5	0	0	89	206	95	3511	87	193	82	87	34	0	0	0	0	0	0	13	0	0	0	0	0	65	6	0	0	0	0	0	0	6	162	1	0	0	0	32	6	0	0	0	0	0	333	10	0	56	83	236	54	158	38	346	170	0	0	190	0	6	132	0	21	22	8	2	49	0	194	14	180	168	221	0	6	0	0	0	0	0	8	231	73	22	304	78	2	0	52	11	16	180	82	42	64	42	0	110	10	0	0	0	0	0	0	43	180	0	113	6	510	523	645	14	0	2	0	0	59	0	64	57	0	0	15	0	146	6	303	0	0	14	34	1182	18	43	0	0	2	12	0	18	84	80	2	0	0	0	22	41	110	1457	0	0	0	63	82	4	0	0	0	106	31	0	0	80	24	4	12	9	0	2	0	6	46	0	0	0	104	4	901	52	0	1088	18	0	0	47	0	40	48	2	32	8	0	40	1324	65	47	70	0	68	216	1	0	66	44	89	12	0	0	2	0	12	20	753	140	12	22	0	218	937	58	394	34	38	189	199	48	48	38	0	36	6	201	0	65	110	173	2	22	0	28	3595	186	12	0	0	80	52	16	11	153	60	62	46	30	39	177	78	20	32	144	52	382	6	0	0	6	155	148	132	0	1	89	21	0	0	43	1253	82	324	376	177	35	66	134	24	216	219	99	188	80	224	60	2	92	74	0	14	65	136	34	1	0	0	12	96	0	0	82	135	77	2121	6	89	40	2	45	42	34	15	44	19	81	0	0	2	164	2	61	90	44	0	132	0	126	0	0	0	122	40	157	0	6	0	0	70	25	10	2	0	0	4	34	65	0	2	22	258	0	2	49	2	320	62	4	0	30	0	2	489	26	3	46	0	62	24	505	88	36	67	0	46	14	96	0	0	6	0	0	6	16	4	2	431	112	8	0	46	46	59	66	3	0	0	242	537	0	0	3383	24	4834	4	32	16	22	9	32	26	652	232	0	49	8	130	94	54	78	685	0	65	528	9	0	4	268	0	42	32	10	34	3	53	97	32	92	46	131	29	709	156	78	0	84	0	181	10	0	2	9	46	154	117	0	0	0	38	31	102	34	24	1	2	224	92	12	90	58	2	2	292	44	0	50	1586	2	18	0	205	0	6	154	192	48	90	0	0	48	0	20	14	126	219	293	76	78	4040	35	44	0	114	0	0	0	26	0	79	0	0	0	28	140	0	0	0	0	84	4	2	0	42	6	94	0	6	0	0	0	4	0	414	77	71	102	2	10	94	0	75	85	387	84	204	560	16	0	133	10	0	80	0	65	0	0	0	0	0	0	18	71	0	304	0	110	12	0	0	0	180	320	82	0	0	0	0	14	131	0	69	401	4	176	21	0	4	14	1535	10	0	6	49	199	0	30	0	1023	0	0	36	58	0	0	74	0	178	122	0	0	188	74	75	138	0	24	91	40	2	18	6	4	2	287	0	70	117	28	0	60	91	0	0	0	0	104	20	16	2	0	0	101	12	0	378	5	0	1015	0	57	0	0	241	2	353	14	6	1036	0	0	6	52	16	333	4	0	0	0	431	0	0	0	0	0	102	0	2	507	44	81	6	383	109	118	20	537	56	468	0	0	219	89	56	43	148	232	2	8	361	8	0	1527	4	313	50	0	0	0	0	4	0	10	0	72	503	0	37	0	16	54	0	148	95	0	551	267	78	0	0	0	0	4	22	68	2	0	40	0	36	0	0	0	108	124	102	35	1274	50	4	110	3	58	30	0	0	21	152	0	0	0	48	127	1609	1	191	48	0	20	1	69	62	0	37	955	0	16	279	20	32	46	10	2	0	4	10	13	2005	0	46	47	768	4	3	52	38	34	2	376	474	120	0	0	2	12	1859	69	256	0	27	35	79	30	51	1298	34	9	783	3	30	103	66	56	44	70	2	69	23	113	369	0	67	0	8	88	15	56	47	233	254	90	110	31	26	83	81	6	6	10	23	166	12	56	39	88	242	12	0	1434	48	0	0	290	0	2	72	24	0	8	52	0	0	0	0	152	0	62	4	53	16	46	0	0	0	48	194	0	732	0	12	0	0	0	16	44	80	3315	41	3	110	0	24	0	6	153	186	136	2	4	28	59	55	37	114	0	731	0	6	58	88	14	0	150	16	2	62	0	0	0	0	81	30	338	38	12	606	8	285	0	0	98	24	4	0	44	36	0	0	0	56	0	2	109	13	50	59	32	0	16	0	82	29	163	0	20	80	0	0	0	24	112	120	0	0	0	6	188	20	6	8	0	124	222	454	0	2	84	384	2	84	50	42	90	50	0	0	0	0	0	68	149	42	0	0	0	0	0	0	2	37	72	2	0	114	2	0	0	0	42	80	22	0	0	0	0	60	0	0	0	0	0	0	0	6	0	215	36	199	0	181	0	0	130	48	2	0	10	0	0	4	0	0	0	0	0	33	0	2	22	42	16	54	28	0	0	0	0	0	0	0	0	0	0	0	0	385	44	146	45	16	6	36	0	120	42	0	2	22	83	27	0	525	34	15	0	19	0	0	0	84	55	202	46	38	108	44	10	40	105	1537	2	821	16	173	0	9	0	0	135	12	36	161	0	24	152	2	21	0	12	16	32	65	49	40	369	0	81	84	14	36	0	30	0	118	2	286	70	0	178	272	1	46	0	61	6	0	22	136	0	113	84	36	146	0	2	0	16	0	196	250	0	836	387	23	4	15	517	69	108	0	125	31	28	17	226	305	14	0	0	1156	116	60	623	8	66	0	34	749	2	0	20	0	432	0	0	86	108	0	0	0	86	0	0	0	4	0	0	0	0	0	32	0	0	98	4	0	46	0	36	8	154	3	0	0	0	0	0	0	263	51	105	64	0	183	67	40	189	160	79	89	0	8	0	22	0	7	8	91	38	2	12	2	69	39	38	0	3	56	0	32	242	50013	16	38	234	0	0	244	0	0	2326	91	0	0	0	0	266	0	0	113	52	0	0	2	22	252	43	92	68	74	74	38	57	0	666	14	400	372	0	74	1748	146	0	12	49	0	0	46	155	426	167	40	10	41	1448	3247	28	461	93	0	4037	1455	827	2	0	0	0	0	74	140	20	144	215	80	240	28	214	20	6	0	74	230	6	84	0	0	23	44	336	39	170	2	89	0	214	50	2	60	36	134	0	34	70	2	90	115	48	12	94	0	126	6	0	17	58	0	1199	138	0	0	0	0	16	230	256	435	175	84	36	50	46	10	32	0	50	32	208	0	20	8	0	0	0	0	7	0	14	0	472	1	0	0	8	14	0	1647	4	0	132	0	0	0	251	208	14	107	0	32	643	18	25	189	0	898	212	323	257	513	487	0	34	2	135	0	0	471	688	2	18	14	0	0	34	4	28	86	43	0	0	0	2	14	92	0	0	0	0	0	22	6	452	45	0	0	104	54	40	165	2	2	8	26	15	0	46	52	6	1149	136	4	89	113	6	82	98	60	0	139	0	6	61	65	4	56	91	368	0	0	6	70	433	60	71	0	40	0	8	196	161	0	0	0	18	287	213	0	0	264	0	0	0	0	0	0	65	0	0	0	0	0	571	138	22	30	142	307	0	68	50	4	14	0	0	0	18	38	273	0	0	0	146	32	12	40	202	5432	0	0	0	0	0	0	0	172	0	284	2	0	0	34	90	1104	87	40	327	0	4	609	0	0	29	0	0	150	127	18	514	146	49	241	2	0	0	24	0	52	653	133	0	0	0	0	2	0	0	0	11	9	0	36	171	466	6898	116	472	10	24	244	58	148	113	34	0	317	54	36	0	158	194	0	18	58	62	435	0	83	0	38	614	76	0	39	186	14	15	29	58	28	14	0	437	150	18	124	8	90	29	5	32	8	38	392	64	466	549	71	295	134	0	105	254	24	26	0	381	128	0	0	0	0	0	0	0	250	0	0	0	0	0	0	10	33	72	22	48	0	30	0	144	2	437	92	62	0	8	0	0	228	95	58	42	0	112	25	39	36	179	103	6	110	0	46	243	4	0	384	2	0	64	28	22	45	86	439	601	4	41	0	0	34	0	0	0	2	52	46	0	10	0	6	0	26	94	92	4	15	36	46	60	0	108	136	76	110	108	42	26	64	0	306	0	157	186	12	2	7	48	0	10	223	50	10	44	156	16	231	221	0	44	77	189	79	44	156	30	4	0	68	0	152	46	7	263	0	64	98	256	68	8	4	4	108	0	16	27	4	10	24	16	2	36	58	85	23	30	34	266	122	144	301	4	0	0	497	6	8	54	119	35	178	81	51	3979	0	22	0	48	24	0	0	0	291	0	8	128	106	2	28	0	7	660	0	0	24	114	51	58	0	0	0	0	0	0	0	0	290	212	74	4054	21	2	182	72	20	0	0	0	0	287	0	0	0	0	0	0	0	213	139	12	4	3	0	890	16	567	0	4	6	0	0	0	20	224	6	5025	27	0	0	0	52	0	0	217	38	270	0	0	0	0	0	0	0	0	0	71	0	0	80	2	420	0	0	0	0	0	0	6	192	0	100	80	6	0	73	2	0	0	2	0	0	280	0	194	253	0	0	31	0	1869	6	0	26	18	0	263	78	16	18	0	344	239	56	0	0	4	8	0	50	150	4	110	0	32	52	127	32	0	121	2	0	0	0	0	0	124	0	66	110	42	213	152	0	4	97	58	121	57	0	67	52	8	6	0	0	0	2	0	0	0	30	126	6	601	164	95	0	4	119	0	0	2	116	7862	396	102	612	36	0	42	0	393	0	0	44	118	14	1	24	44	12	56	0	0	0	0	288	94	0	22	44	613	24	82	462	32	0	0	0	574	94	0	0	0	0	0	0	59	74	12	117	26	16	183	5	328	0	17	0	0	419	58	162	44	93	98	64	72	30	641	0	216	120	0	22	150	1300	61	88	499	44	288	78	10	444	12	3151	30	60	2	136	0	123	0	423	0	24	350	38	65	24	23	2	6	8	124	38	32	30	34	84	140	32	0	882	0	0	19	370	0	862	0	0	281	6	32	4	221	110	140	28	73	3583	92	20	0	0	12	0	71	121	57	18	91	47	0	0	32	413	4	12	4	93	18	10	64	29	0	0	2	1662	103	0	104	2	76	27	814	34	0	1161	26	0	1787	33	127	2	0	54	83	163	33	22	66	54	0	0	11	0	116	0	220	84	10	492	0	0	2	0	42	35	4814	71	0	0	32	0	1834	164	20	60	44	0	0	0	0	246	1219	62	0	115	9	38	1695	0	0	11	0	0	98	95	0	0	0	0	0	195	0	0	0	0	0	0	0	142	86	0	1119	0	0	0	0	0	8	0	28	590	0	134	0	0	0	282	707	20	8	31	2120	20	60	20	0	191	259	1064	0	0	0	0	0	23	159	0	0	42	0	92	141	293	20	0	0	2	6	210	0	69	24	272	23	0	0	4	0	0	4	26	0	0	6183	31	28	0	0	0	160	40	0	2	0	317	2	2	2	204	3082	6020	47	140	10	25	0	0	36	28	102	43	118	28	1051	78	12	124	148	246	19	0	12	66	56	23	0	0	0	0	2610	30	251	2	197	26	2	257	88	94	425	0	0	0	82	180	109	12	6	0	8219	0	0	0	0	0	0	24	132	0	0	0	0	0	0	0	0	158	132	4	4214	97	0	144	80	14	32	0	0	0	0	0	0	0	0	0	651	10656	0	0	59	8	138	0	0	0	1108	0	0	69	2	0	4	0	0	252	18	0	287	199	2	96	18	68	216	66	76	0	2	2	51	86	260	52	18	382	134	328	8	15	54	70	32	18	35	80	63	14	0	134	419	106	58	307	74	233	44	168	0	0	8	2	46	46	178	104	0	763	101	11	208	8	100	18	2	0	40	15	0	0	0	648	122	19	2	110	12	0	0	0	0	20	6	0	2	0	16	167	4	2488	0	2	80	14	12	210	60	36	4	0	1	88	0	0	0	22	62	0	0	48	32	78	36	26	84	20	0	54	152	0	80	120	5539	2	0	0	159	6	0	0	696	91	90	0	2	42	1098	181	2	32	675	35	76	0	2	83	2	0	11	0	89	2	210	24	0	123	0	0	24	4	12	0	0	0	0	2	44	0	0	0	788	0	0	0	0	0	0	16	0	88	0	0	1	0	0	0	0	34	0	85	7597	0	0	0	0	166	0	0	0	154	6	52	22	298	4	0	2	0	0	718	478	1	80	0	2	0	0	2	5	0	0	148	108	5654	1	6	63	50	64	154	67	0	0	24	0	0	109	0	66	48	268	278	0	0	12	49	0	0	0	10	129	167	0	0	345	6	56	16	179	254	108	362	0	56	104	1303	18	617	358	76	16	0	2	1	66	48	30	0	186	0	181	234	464	86	953	599	295	133	136	55	111	285	16	34	211	68	34	460	387	422	52	56	61	20	3	41	0	72	161	27	0	29	42	168	0	76	0	357	1408	342	47	125	35	54	100	40	99	24	0	0	8	26	5	4	12	0	2	20	106	25	261	14	95	108	407	2	12	112	203	0	0	16	0	0	2	2	0	26	0	0	1358	0	0	0	330	114	4	253	29	83	0	0	294	8	16	99	21	0	0	0	0	0	0	0	0	0	0	0	0	0	0	0	0	0	16	4	2	36	0	0	4	70	80	2	21	7	207	113	2	10	0	0	0	3	0	11	14	46	357	115	0	76	243	62	132	10	40	4	79	126	37	68	0	1216	81	30	533	24	60	4107	68	0	17	0	4	104	174	0	159	2	207	0	63	94	9	108	226	102	120	74	0	0	56	74	0	6159	272	168	222	62	241	145	108	169	71	0	0	42	2	237	95	0	0	126	174	0	23	55	114	115	4	48	0	383	106	51	34	45	248	47	0	128	15	2	0	0	119	982	307	0	0	0	12	115	0	311	2	51	94	89	0	88	35	64	0	0	0	0	44	0	0	0	94	48	497	99	4300	1186	0	243	135	0	150	137	444	1	1139	39	680	15937	0	170	0	222	50	454	5	154	0	0	0	225	0	0	11	66	24	2	8	0	4	6	42	0	32	698	79	63	0	47	130	14	188	8	20	926	95	76	2	0	253	99	61	322	2	14	146	24	6	0	22	18	260	205	191	67	82	62	113	8	22	6	22	0	44	0	16	62	232	2	0	2998	124	54	0	0	34	58	2	294	19	34	124	87	32	23	0	136	26	1370	65	5	137	130	23	6	8	6	184	50	167	36	68	16	1561	0	54	6	36	0	0	0	12	91	89	24	30	12	148	98	90	34	0	4	0	32	0	91	46	38	2	64	263	258	18	116	122	442	30	0	2	40	3992	1268	49	206	58	16	2	634	0	26	115	5707	0	48	116	0	46549	0	126	80494	0	38	38	0	2	887	31	920	0	517	0	12	130	278	0	0	88	0	0	2	6	0	275	0	344	10	0	0	145	68	160	0	1	0	203	457	66	1041	280	112	140	2	0	4	0	39	8	0	0	0	21	0	0	15	39	160	27	337	702	67	28	0	567	301	0	0	0	4	88	146	54	100	10	0	68	0	26	15	1426	0	0	18	56	508	86	0	1185	34	0	23	588	0	502	72	90	2217	145	16	95	111	18	50	16	0	0	62	4	8	18	72	0	0	0	90	95	143	0	2	160	0	0	99	1	18	30	163	23	76	399	0	0	40	0	71	384	458	51	0	8	403	48	657	76	34	59	4	106	131	22	9	1188	52	2	0	0	0	14	0	4	36	378	890	158	0	16	0	0	0	0	0	0	42	0	0	2	0	0	0	0	0	0	0	16	0	0	0	0	136	132	8	0	64	176	102	6	0	150	0	4	49	137	38	147	0	64	30	158	4	0	0	0	0	76	20	6	86	393	0	109	224	0	0	0	2	72	10	0	138	54	16	28	52	0	162	226	38	0	243	543	2	30	60	80	120	12	354	145	721	0	4	0	4	0	0	0	0	0	0	2	40	229	82	0	212	202	0	0	0	0	108	0	0	12	2139	737	168	90	7	2360	438	0	56	0	433	20	48	185	0	0	45	129	6	0	0	428	0	0	0	0	2	0	35	68	10	54	7708	10	459	131	2559	98	235	0	0	341	4	154	270	116	4720	31	0	0	0	75	2	0	4	44	0	0	4	187	32	234	48	19	163	0	0	0	0	180	12	24	20	10	0	0	0	210	40	0	0	0	42	0	66	0	0	0	96	45	53	6	138	48	102	628	161	47	8	0	865	18	47	63	284	57	38	10	2	19	0	6	95	239	224	6	127	778	112	146	0	9	96	180	0	84	0	249	270	36	14	409	104	0	58	2	0	0	0	0	55	0	9	703	39	0	17	80	179	18	84	222	52	0	8	214	0	150	0	416	54	0	0	18	43	0	88	210	6	59	549	4	12	0	36	12	0	656	47	0	74	38	38	0	12	36	71	193	404	8	0	14	91	0	96	49	40	0	656	169	53	20	303	70	138	368	2	61	30	136	237	0	531	61	60	71	96	6	16	0	0	4	408	0	4	191	328	146	0	0	0	0	0	24	0	46	144	771	0	13	537	78	30	54	0	0	14	35	202	0	24	68	204	10	47	60	51	0	621	244	54	58	14	54	42	165	8	78	0	0	0	0	0	266	74	0	314	451	166	5167	8	75	772	23	9	85	1570	37	144	0	440	115	6	141	3	0	365	42	875	218	92	0	125	60	18	0	0	0	30	559	2	632	0	0	0	627	229	12	172	0	2	0	0	542	3	0	2	0	0	0	0	0	0	2	40	209	0	2	106	0	0	10	74	335	0	170	345	44	34	13	0	0	10	0	14	0	2	20	423	80	23	38	64	124	18	26	94	5642	471	2	0	0	0	62	210	97	55	3	43	117	8	180	0	107	0	1353	15	4	160	0	0	31	0	0	24	87	0	72	76	211	0	0	54	22	14	0	116	77	291	471	95	14	31	56	132	0	5	0	32	149	2	58	0	167	197	2	46	333	1	52	34	12	36	303	4	946	12	108	9	0	0	66	2	0	0	0	0	0	0	4	2	2	0	0	206	2	76	14	0	0	98	56	38	199	28	79	24	24	8	36	212	8	0	93	0	3	89	76	0	2	0	0	339	0	0	0	32	0	95	96	46	0	88	25	9	0	35	145	23	4060	0	0	0	0	0	9746	36	0	3942	43	68	12	5	22	4252	119	78	2	6	32	0	10	0	76	58	58	0	62	5	28	32	17	8	58	0	0	156	8	1041	34	0	6	52	4	0	0	2	1432	19	92	30	54	0	0	1211	0	39	0	0	184	289	127	90	124	25	0	0	0	0	0	0	0	54	21	183	70	23	12	0	0	8	0	0	0	59	0	74	0	92	111	0	50	78	11	548	32	338	0	0	0	0	0	2	0	0	2	0	0	49	4	24	0	92	50	32	2	40	0	0	0	1460	0	0	0	0	181	0	0	0	0	0	0	86	28	66	117	0	1351	0	21	0	70	251	80	14	40	10	50	390	26	12	0	150	543	27	88	10	57	4	74	336	46	602	251	59	0	93	397	10	125	58	6	0	74	4	4	0	0	0	0	0	18	136	0	16	0	12	409	12	118	0	6	0	235	0	40	49	74	16	14	18	2	0	0	38	0	355	12	0	18	41	907	70	0	78	974	280	446	94	44	56	206	52	0	57	202	10	311	18	8	192	121	212	188	1110	96	8	0	135	53	2	2674	0	2	0	39	95	8	2	81	2	0	1232	15	92	384	188	43	4	20	248	610	18	152	254	92	34	122	4	0	0	51	26	68	470	0	144	807	1	36	32	4	0	44	50	60	63	84	40	264	64	84	24	0	0	5	660	20	0	54	107	153	14	39	330	26	0	86	4	94	156	17	81	34	0	129	2	60	0	158	162	96	81	1886	40	28	48	45	95	0	0	338	122	0	0	156	178	108	5	0	0	257	88	102	0	150	4	32	1263	5	46	0	58	19	16	152	2	317	110	30	0	0	0	126	0	0	0	0	64	136	0	0	720	0	0	0	0	671	0	102	44	16	138	4	22	0	2	0	112	0	0	389	10	16	0	367	10	0	78	0	0	22	16	6	0	0	112	2	0	34	8	0	6	120	8	46	64	45	0	62	50	4	217	143	0	0	0	6	0	0	0	0	0	2	158	113	75	0	10	3446	32	4	44	116	26	58	9	2	10	58	266	40	171	18	8	105	0	38	0	0	0	20	8	126	98	229	4	124	0	0	1559	227	0	6	85	207	8	133	36	9	8	1	80	1	1828	62	52	43	0	74	41	24	24	0	57	53	73	66	10	6	52	0	272	0	552	2	77	18	58	0	53	0	19	248	220	42	113	86	163	1262	4	6	30	142	0	0	38	12	8	68	50	12	55	18	66	572	253	45	0	0	0	0	22	18	16	74	172	75	42	132	21	1093	56	128	24	22	4	4	0	22	0	0	0	0	16	158	0	674	18	427	56	0	0	0	53	6	704	85	306	102	31	128	132	160	1042	134	270	234	116	287	21	125	192	112	162	252	63	226	24	46	350	178	278	8	503	6313	40	23	0	0	0	14	68	5163	323	145	119	302	71	248	144	0	1	85	564	343	2	145	202	6	38	0	379	110	32	0	12	0	0	0	1	0	0	0	0	2	139	64	113	0	373	17	0	1209	388	243	0	11	374	0	99	158	26	187	0	2	110	5073	0	12	601	581	108	0	33	159	930	158	180	4488	889	172	0	0	0	180	0	58	0	383	30	19	245	166	4	0	0	212	62	675	50	75	46	111	4	18	2	26	40	55	8	181	165	0	296	80	44	66	0	4	875	157	90	18	134	164	2227	68	0	0	0	50	0	207	139	13	6	0	8	0	0	41	664	300	22	30	1974	110	50	10	0	30	193	2839	0	210	0	85	0	206	2338	202	0	630	93	48	0	8	0	1	111	154	11	93	70	138	6	0	0	0	0	253	180	40	26	530	9	44	87	70	73	77	0	42	257	6	675	262	4	236	0	16	194	358	1388	501	302	62	202	500	219	247	42	350	197	298	0	56	52	131	596	9	144	50	38	39	11	54	42	0	774	14	0	14	0	0	192	431	115	0	425	4	14	27	38	173	66	0	143	16	5	120	482	0	72	51	0	41	96	138	4	82	0	0	1	0	0	0	1	0	0	0	0	35	282	55	0	2	1	0	0	0	116	0	0	230	268	738	50	1256	0	0	80	72	328	0	0	0	0	804	742	260	123	42	0	304	551	6	4	54	243	0	20	528	27	162	15	12	0	0	2	420	0	18	0	0	272	92	14	6	317	18	20	0	10	2	902	0	101	18	0	76	69	0	0	74	44	12	0	12	0	164	46	94	52	7	135	0	68	26	395	0	0	0	0	0	0	0	0	0	0	0	0	160	118	154	103	698	0	45	148	68	0	54	0	355	420	0	69	3	992	210	0	0	200	1	16	132	997	160	48	43	34	4	318	0	0	474	543	0	6292	6	411	252	38	18	18	212	264	26	46	0	0	0	0	0	0	529	90	2	188	50	68	146	0	0	48	28	289	124	2	0	0	1107	0	419	0	47	109	689	102	56	82	2	18	31	5	46	97	164	160	271	60	0	4	30	414	42	48	20	92	180	167	191	0	46	12	24	0	0	0	0	95	87	1	39	152	222	48	0	12	0	0	2	137	392	537	0	0	0	0	0	0	0	0	0	56	61	880	78	435	70	45	32	76	1022	1116	0	102	0	71	0	120	0	251	20	12	388	36	18	58	713	508	9	0	27	232	553	884	35	0	10	223	1353	198	4	135	80	0	294	0	0	66	6	0	392	102	34	46	50	4	79	233	53	0	20	98	119	2697	141	0	291	709	2	0	91	0	261	192	0	2	322	66	121	2402	36	0	24	14	151	0	162	0	293	2742	32	20	736	47	30	216	30	750	10	46	23	36	355	294	484	766	35	46	38	0	149	438	4	81	34	186	66	81	0	0	35	835	1240	74	1667	740	646	19	8001	248	56	2	177	135	203	2	32	130	2015	188	0	0	318	315	531	52	84	0	205	74	175	0	236	8	435	402	181	831	30	613	476	14	494	199	814	205	199	189	28	4	146	0	37	1	54	22	1080	103	0	72	32	6027	2	142	12	25	0	0	178	663	0	0	18	16	50	2	774	0	8	0	0	4	0	0	0	130	0	58	38	0	0	0	0	0	0	1040	0	0	230	0	0	0	0	60	34	66	407	0	0	0	0	0	0	0	0	0	62	0	0	12	0	2	118	244	412	94	0	66	16	0	2	12	69	65	2	0	0	0	667	4	8	1375	10	56	0	0	0	0	0	2719	79	4	38	86	58	23	2	66	612	0	0	0	0	0	0	0	0	0	1	0	0	0	378	0	0	0	973	2	0	28	120	401	0	0	0	54	30	10	0	0	616	445	162	0	0	0	0	0	0	0	0	0	0	52	0	9	149	0	0	0	0	0	0	0	0	348	20	160	0	0	0	0	2	3	136	12	247	0	46	1387	0	0	0	0	0	0	0	0	0	0	0	0	0	0	2	203	109	67	1	218	19	52	623	2	0	4	0	0	96	0	207	0	0	18	143	0	0	0	686	0	0	0	42	381	0	0	18	39	17	0	0	11	3	0	1240	0	0	0	4517	6020	649	577	14	236	0	38	345	20	94	0	57	1545	112	2	0	0	82	22	20	4	0	0	5602	349	2	0	2	0	74	222	106	314	42	0	8	162	6	0	0	0	114	32	68	26	32	0	22	296	8	0	0	140809	0	0	5	0	17	147	0	20	5939	17	131	26	28	515	78	4	0	2	2077	181	48	0	102	68	8	58	4	30	2	94	16	0	42	3848	0	3386	236	0	4	0	46	2	1739	65	14	18	53	0	89	145	74	4	34	257	2	239	6	0	44	10	0	84	31	225	198	30	46	368	1785	74	0	41	40	0	16	263	331	52	77	8	836	110	518	0	667	30	76	0	62	0	375	0	5	0	0	0	2048	0	43	1193	104	392	4	0	0	4	51	210	46	191	0	0	0	70	132	0	38	415	48	42	0	78	96	869	0	2935	0	0	1264	18	2	0	20	0	0	144	1671	0	10	0	14	33	143	0	90	0	0	0	4	83	0	0	10	234	75	0	100	0	85	209	0	521	0	680	4	176	7	202	304	30	36	0	4	0	122	0	61	194	331	14	435	0	0	65	40	0	263	6	68	109	0	0	176	0	8	32	143	68	0	0	26	0	135	255	66	0	170	0	24	161	0	0	0	14	120	321	10	92	227	324	49	508	14	94	0	0	4	14	4	0	0	38	8	0	0	8	0	10	0	0	0	0	0	0	0	12	0	0	8	0	0	0	0	0	0	0	0	27	12	0	0	0	31	0	0	0	0	0	0	0	0	0	0	0	16	46	6	220	0	0	0	38	0	0	11362	0	4885	0	0	15	1087	4662	48	0	0	0	1028	0	8	0	14	2273	0	706	0	90884	38	40	165	138	0	77	0	102	99	6	66	0	94	0	52	0	62	117	10	0	166	58	5637	144	91	147	86	350	144	0	16	258	48	0	0	75	0	6	0	0	16	0	56	116	2	64	673	0	71	149	110	0	0	47	72	439	48	0	24	65	10	0	0	6	16	0	14	57	0	0	0	0	82	277	124	112	149	0	0	15	68	7876	2149	54	128	397	0	82	1	129	0	59	2	0	0	184	702	0	0	0	97	138	304	0	0	0	3	0	0	0	20	0	0	0	0	0	0	0	0	0	22	0	0	0	0	0	0	0	1	16	50	0	0	0	44	0	0	0	107	0	0	0	0	0	0	0	0	0	0	0	0	0	0	1308	0	0	0	0	0	0	0	0	1	97	0	199	0	161	42	91	0	0	0	0	0	0	0	252	0	0	2	0	0	0	0	0	0	0	0	0	0	0	0	0	1	0	0	47	30	0	0	0	0	0	163	2	0	0	0	0	0	0	0	0	0	0	0	0	0	333	0	0	0	0	0	0	1	0	0	0	0	0	0	0	0	4	1	0	0	0	0	0	2	0	0	0	307	2	0	0	0	0	0	192	0	0	6	2	108	0	0	0	32	1248	2	0	0	0	0	84	0	4	0	0	17	0	0	4	0	0	0	0	0	84	0	0	20	0	0	0	102	0	0	0	0	0	0	0	25	0	0	10	0	20	0	1	1	4	0	0	0	0	161	28	0	0	11	0	0	0	8	0	0	0	0	28	8	55	0	4	0	0	0	0	2	0	18	0	0	0	0	0	2	0	0	0	0	0	0	0	0	0	0	0	0	0	0	0	2	0	41	0	0	0	0	0	0	4	0	0	36	0	0	1	0	0	0	0	2	0	0	2	135	10	0	0	356	230	0	2	0	0	49	175	6	2	47	45	74	78	57	170	92	46	281	27	458	40	14	10	0	132	44	4	180	142	74	30	0	161	63	235	0	43	60	30	189	71	97	1	34	77	100	0	330	24	342	92	704	720	200	0	12	124	69	22	652	57	54	90	5	146	0	0	0	0	0	0	0	0	0	0	0	6	25	0	0	0	6	2	4	0	349	0	0	0	4	38	162	6	3	0	2	4	0	0	0	8	0	0	0	0	0	3	0	0	0	23	0	0	101	0	0	0	0	9	0	5	112	0	0	0	8	0	10	0	0	0	0	0	0	0	0	0	0	0	0	0	0	0	1	0	0	0	0	0	1	0	0	0	0	0	0	0	0	0	0	0	0	0	0	0	0	0	0	0	0	0	0	0	5	0	0	0	0	0	0	0	1	0	2	0	76	18	235	0	38	6	615	0	0	221	42	178	4	1641	2	824	203	428	69	36	18	1145	2	155	138	269	188	113	30	160	227	36	6	49	12	4	104	36	5798	0	1	599	0	0	0	82	121	0	0	0	16	66	290	10	0	0	0	0	0	0	0	0	0	0	0	0	0	0	0	2	83	1470	298	419	81	167	6	93	41	306	5336	128	447	3	98	10	14	289	572	100	179	2910	40	108	53	393	117	495	124	3	661	48	18	21	24	14	0	1641	1870	0	26	72	22	125	0	0	0	21494	1778	60	95	44	153	611	0	397	36	8	42	34	102	40	48	126	0	38	254	1029	68	6	149	163	144	636	729	534	2143	13	18	0	220	220	0	0	332	2	8	0	0	62	0	4	0	0	8	0	828	461	0	0	108	0	0	0	1	379	42	0	103	42	271	127	64	0	1517	2	145	86	18	21	2	781	382	278	11	10	276	0	376	110	50	0	1	62	0	58	17	306	24	174	10	123	257	525	139	221	63	2055	130	0	0	1	0	0	0	0	0	0	0	0	0	0	0	0	913	214	75	68	84	358	2	40	193	238	252	4	116	32	171	197	124	0	10	0	83	9	0	306	30	72	201	368	258	38	336	727	58	115	6	48	74	48	745	0	151	2	0	2	0	0	53	23	110	0	12	5	10	86	725	40	50	0	0	151	230	263	0	21	0	61	0	2	166	0	246	93	66	0	0	0	8	8	40	152	71	62	0	21	32	0	0	0	0	0	0	0	0	0	0	0	0	0	0	0	0	0	0	0	0	0	0	0	4	14	33	72	0	12	0	172	37	325	16	57	101	82	0	0	0	0	0	0	0	0	0	0	0	0	0	0	0	0	0	0	0	0	0	0	0	0	0	0	0	50	61	184	4	126	558	4	0	16	120	734	2	0	0	0	170	22	225	22	0	302	4	38	4	12	60	0	0	0	39	16	39	0	0	0	4	0	258	37	0	50	0	0	0	0	0	116	2	731	83	180	697	42	10	0	0	0	0	19	44	78	360	425	217	108	0	0	0	0	0	55	18	206	90	368	571	172	1093	68	68	28	138	25	46	0	16	16	10	30	18	0	0	34	6	42	104	109	405	243	237	0	22	207	30	124	116	16	73	76	10	192	0	0	0	0	0	0	74	0	18	589	63	152	150	53	298	190	1532	246	190	0	0	0	26	412	164	386	20	0	0	0	327	6	372	15	1	73	160	0	79	0	0	0	0	0	0	87	192	125	30	34	0	0	0	0	0	0	0	12	40	59	27	73	39	73	62	114	36	9	50	733	72	58	18	108	283	0	260	437	177	376	0	0	157	0	70	127	331	62	120	129	536	48	163	14	0	0	2	0	0	0	0	67	0	0	0	0	2	40	57	1	12	144	74	194	0	252	237	0	0	381	2	0	113	14	1099	291	84	4	0	0	0	0	43	382	141	118	100	0	0	0	0	0	0	0	0	63	2	0	0	95	0	0	26	0	91	0	70	26	210	1604	335	2365	180	73	90	182	827	19	28	44	248	624	0	0	0	200	0	141	90	448	0	0	0	2	0	0	130	7279	3565	7934	4290	7677	4079	290	60	41	8	0	0	0	441	399	2	90	0	27	0	0	7	0	0	0	0	0	129	46	14	74	109	57	90	0	0	0	0	179	0	0	0	180	22	0	0	0	446	762	276	2	15	33	1269	96	102	68	24	311	737	166	0	73	6	201	4	194	8	0	0	128	77	0	0	0	0	1219	52	0	0	0	2	0	0	2200	0	0	0	0	12	0	113	0	2	0	179	0	0	503	37	140	489	48	281	0	0	0	353	18	4	64	0	26	169	30	0	38	223	1507	16	28	16	35	118	119	52	0	98	68	238	0	0	0	0	200	0	0	0	80	0	0	0	12	2	0	0	0	0	0	0	0	53	0	0	0	0	0	0	0	0	0	0	0	0	83	0	263	187	0	0	0	0	0	0	159	0	0	0	11	48	3786	4	12	242	111	294	106	10	131	393	176	34	54	0	22	1	0	0	2	4	0	2	365	0	14	12	94	1	2	0	14	0	0	0	0	4	8	0	0	0	0	6	0	46	88	70	79	203	47	0	0	0	20	0	260	0	0	0	0	448	273	0	679	498	0	0	599	0	71	170	104	4	233	0	0	0	22	0	0	0	0	0	70	265	122	32	6	0	0	0	0	0	1986	10	82	169	0	0	0	0	0	3	20	0	0	131	2	0	0	468	0	0	160	0	0	0	0	308	0	0	0	10	45	0	0	0	0	0	0	0	0	0	0	422	0	65	8	0	0	0	0	8	12	93	30	106	2	0	0	0	0	12	0	0	0	0	0	96	57	72	50	45	25	0	547	503	14	192	46	553	2422	582	3215	645	137	4	122	2721	0	0	0	0	2	161	0	14	0	0	0	0	0	0	0	0	0	0	3	0	2	0	0	0	14	0	0	0	0	0	0	0	0	0	0	0	25	62	36	182	118	213	273	0	0	0	0	0	20	0	0	18	0	0	0	13	13	0	0	0	0	0	0	0	0	0	0	8	0	0	0	1	0	18	0	31	0	0	4	0	0	843	71	102	0	0	4	0	0	0	0	0	0	0	0	0	4	2	409	103	0	0	0	0	24	0	0	0	0	0	0	0	0	0	0	0	0	0	0	0	2	0	0	0	29	3913	0	46	0	0	0	0	0	6	0	20	157	0	0	0	0	0	0	0	0	0	0	12	7	107	0	799	0	2	0	0	0	57	0	0	0	1	0	0	0	0	0	0	0	0	461	214	271	8	60	503	115	0	0	62	2	15	1250	3	0	15	18	19	0	179	186	185	396	482	0	0	0	0	0	0	0	0	6	0	149	1190	454	2	0	0	0	100	46	0	12	43	0	0	0	0	0	60	441	60	141	0	43	242	0	0	59	0	115	0	0	0	0	0	0	0	0	5	0	0	0	0	0	34	0	20	0	0	0	0	0	239	230	1081	342	10	24	2	0	0	0	0	0	0	0	0	0	0	810	0	0	98	180	153	565	13	25	84	50	0	78	148	32	32	14	0	284	4	58	97	124	383	305	16	114	2	22	4715	107	70	137	0	490	46	12	0	0	0	0	0	0	0	3940	4	0	0	0	0	0	0	0	5805	18	68	115	131	0	202	90	81	1163	60	18	356	0	0	54	110	0	2	10	0	1712	46	84	34	8	2	129	98	40	942	0	7	0	0	0	0	0	0	0	0	0	0	0	0	0	0	19	150	0	46	118	93	0	0	0	6	1490	4	52	12	0	0	0	0	0	0	0	268	0	8	112	0	29	32	0	10	0	0	0	48	1282	28	215	4	329	96	24	48	2	0	0	0	0	0	0	0	0	0	0	0	0	16	0	52	1957	20	0	34	0	22	0	84	422	12	78	18	226	0	0	0	281	130	0	67	99	67	213	1836	0	12	74	112	99	0	8	28	0	0	0	10	46	135	70	48	32	345	0	1	1582	205	77	1	33	90	388	70	36	56	109	6	52	0	217	7220	20	84	28	40	11	4693	226	120	1443	6	97	538	33	130	117	26	199	0	211	264	48	2	24	28	211	14	9	31	32	55	0	105	912	85	2	12	97	88	71	0	0	8	35	32	0	0	13	58	56	18	297	14	109	0	41	66	76	16	62	80	18	30	2	0	0	17	82	82	74	6	196	0	0	0	0	20	0	0	18	341	2	230	49	9	32	377	0	20	0	21	62	0	100	422	22	57	24	0	20	0	60	10	20	1347	2	64	623	0	448	0	0	0	0	0	0	0	35	75	130	0	0	92	8	26	0	54	0	204	8	28	133	249	247	861	1159	68	34	439	58	10	92	67	74	0	176	15	14	174	125	23	0	280	2582	94	48	293	0	0	0	0	4	0	38	4	0	0	108	0	54	2	262	16	92	4	237	206	78	21	64	0	28	0	120	88	459	6	0	138	0	376	115	183	34	66	42	312	115	140	0	2	0	18	24	37	511	0	29	560	38	20	46	112	10	25	12	179	4	0	12	30	2	16	26	27	0	0	284	0	2	64	48	170	0	0	117	43	42	27	10	0	0	12	22	34	16	18	2	10	25	36	1	78	182	169	235	0	0	0	0	0	0	126	0	0	20	77	26	308	8	0	22	90	0	98	357	233	157	1131	1305	110	0	0	0	24	0	0	0	6	0	0	0	0	0	42	7	0	0	0	0	0	0	0	0	0	0	0	0	362	44	0	0	0	0	0	0	0	0	0	0	1	0	0	0	0	0	0	0	0	0	0	0	0	0	0	0	0	0	0	0	0	93	0	0	0	0	0	0	0	0	0	0	0	0	17	0	0	6	0	66	28	11	0	0	0	0	0	1	0	0	0	0	594	856	0	0	0	406	40	4	179	8	125	18	4	121	24	0	0	0	0	0	2	0	0	13	0	0	0	0	0	0	0	3	0	0	0	0	0	0	0	0	6	0	0	176	0	0	0	0	0	0	12	41	42	178	0	0	0	22	178	0	0	0	12	44	0	0	0	0	2	0	0	0	0	0	0	0	0	20	0	0	0	60	681	0	221	0	0	69	49	0	0	107	0	170	0	0	0	0	0	0	1	0	0	110	0	0	0	0	0	107	4	104	15	0	0	0	5	0	0	0	119	0	849	82	208	294	65	48	0	74	0	0	16	7	0	403	28	353	0	0	47	177	16	0	154	267	1017	45	55	0	151	543	23	16	754	59	2	159	0	0	0	0	1	370	132	47	0	0	0	0	0	0	0	0	0	0	0	493	0	8	45	10	953	0	0	30	296	102	0	23	74	14	0	0	0	0	0	0	105	0	0	0	0	0	1	0	0	0	0	0	0	0	0	352	0	0	0	0	0	0	0	0	0	32	0	0	0	0	0	0	0	0	0	0	4	0	0	0	5	0	418	54	2	0	0	12	0	0	0	22	0	0	0	0	0	0	0	0	0	8	2	0	0	0	106	40	0	0	1	0	2	103	0	19	0	0	0	4	0	0	0	0	0	0	0	0	0	1	0	0	0	0	0	0	1998	1043	140	273	317	385	160	0	0	12	82	266	0	0	0	0	0	0	6	0	0	0	0	0	0	0	0	0	0	225	0	0	0	0	0	0	2	0	0	0	0	0	2	71	78	40	1	0	0	4	0	0	0	0	2	0	0	232	247	0	0	0	0	0	308	321	3	18	0	48	0	0	0	0	2	4	32	284	104	2266	0	0	0	0	0	0	0	4	0	2	116	0	0	20	91	0	0	0	0	0	0	0	0	2	0	0	0	0	8	0	0	2	2	8	0	42	144	60	114	0	184	64	0	4	42	1	0	2	20	51	0	303	17	0	0	2	0	12	3	0	0	0	0	0	0	0	0	0	0	0	4	0	0	0	3	0	0	0	0	0	0	74	218	0	0	1	0	0	0	0	0	0	0	1	0	0	1	0	0	0	0	0	0	0	0	0	0	0	0	0	0	0	0	187	210	0	2	0	0	0	0	2	0	6	0	10	191	0	0	0	0	339	0	0	0	0	0	0	0	0	0	1	0	2	99	0	0	2	0	0	108	0	0	185	578	96	176	0	4	2	0	4	4	0	0	0	0	0	0	0	0	0	0	0	0	52	87	0	0	0	0	0	0	0	0	0	359	4	0	280	0	0	0	269	0	0	2	0	0	0	0	6	0	2	1	0	1	0	0	0	2	0	0	0	0	0	0	0	202	4	0	4	0	3	0	0	0	0	0	0	90	24	0	0	0	0	0	216	0	0	76	0	0	0	0	0	0	0	0	6	0	0	0	0	0	0	0	0	0	0	0	0	0	0	0	0	0	20	0	191	50	227	14	4	0	38	0	10	22	234	98	6	92	0	0	0	0	0	0	0	0	0	1	0	0	0	0	0	0	688	0	0	0	16	0	0	0	0	0	0	266	231	0	373	7232	169	0	0	0	0	0	0	0	0	0	0	14	0	0	6	0	0	0	0	0	0	0	0	0	0	3	2	0	2	2	0	0	15	296	1	0	0	0	0	0	0	0	0	0	0	0	0	9	0	0	1	0	0	0	0	372	0	24	0	0	0	0	0	0	0	0	0	0	0	0	0	331	0	0	0	0	2	2	0	0	0	2	0	0	0	0	36	0	0	0	0	2122	0	10	1	0	0	9	0	0	0	398	610	0	4	0	0	0	0	0	4	0	0	0	0	0	0	0	24	0	0	0	0	0	0	0	0	0	0	6	95	0	22	0	0	0	0	0	0	0	0	0	0	40	0	2	0	0	184	0	309	139	316	2	0	0	0	20	0	0	0	128	0	2	106	0	2	0	0	0	0	0	0	0	0	0	0	0	0	0	0	0	0	0	0	0	4	0	0	0	0	0	4	0	0	0	0	0	0	10	0	0	0	0	0	0	0	0	0	0	0	0	0	0	0	0	0	0	0	0	0	0	0	4	0	0	0	0	0	0	0	4	0	0	0	0	0	0	0	2	0	0	6	0	0	0	0	2	0	0	4	0	7	0	0	0	0	0	86	0	0	0	0	0	0	0	0	0	0	0	0	0	0	0	0	0	0	0	0	0	0	2	0	0	0	0	0	0	0	0	0	0	0	0	0	0	0	0	0	319	55	144	0	0	0	0	0	0	0	0	0	0	0	0	0	0	0	0	0	0	0	0	0	0	0	0	0	12	1	0	0	0	0	0	0	0	2	0	0	0	0	0	0	0	0	0	0	0	0	0	0	0	0	0	0	0	4	0	0	0	0	0	0	0	0	0	0	0	0	0	0	4	12	0	0	0	0	0	0	0	0	0	0	0	0	0	6	0	0	0	0	0	2	0	0	0	0	0	0	0	0	0	0	0	0	0	0	0	0	0	0	0	0	0	0	0	0	0	0	0	0	0	0	0	0	4	0	0	0	0	0	6	0	0	0	0	0	0	0	0	6	0	0	142	0	0	0	2	0	0	0	0	0	0	0	0	0	0	0	0	0	0	0	0	0	204	0	0	12	0	0	0	0	2	49	0	0	0	0	0	0	0	0	0	0	0	0	80	530	0	0	0	0	0	0	312	0	119	0	0	0	0	2	0	0	0	0	0	822	0	0	0	0	0	0	0	0	0	0	0	0	0	0	0	0	0	0	0	0	0	0	4	0	0	2	4	0	2	0	0	1	0	40	423	0	0	0	0	0	0	0	0	26	82	0	0	0	0	64	0	0	6	2	73	205	0	2	0	0	4	75	14	0	81	0	2	0	0	0	0	0	2	0	0	0	4	0	0	0	0	0	0	0	0	0	0	0	0	0	0	0	11	0	0	0	0	0	2	0	178	12	0	0	0	0	0	1	6	0	0	0	0	6	0	0	0	0	0	0	0	0	0	0	0	0	0	0	0	199	0	0	0	0	0	0	0	0	0	0	0	0	0	0	0	0	0	0	0	0	0	0	0	4	10	0	0	0	0	0	0	0	0	0	0	0	85	0	0	0	0	16	0	0	30	86	0	0	0	0	0	0	0	0	0	0	0	0	2	0	0	0	3	0	0	2	0	0	38	50	1	0	0	0	163	0	0	0	0	0	0	6	0	0	0	0	287	0	52	58	0	0	0	0	0	0	0	0	0	0	0	0	0	0	0	0	0	0	0	0	0	56	1	0	0	121	1373	284	0	9	44	0	1	228	128	0	12	34	22	0	0	0	0	0	0	13	0	0	418	25	218	16	4	130	0	0	7	0	78	64	0	58	290	0	0	0	0	52	617	0	0	19	0	79	40	94	0	0	6	269	38	40	764	0	0	2	0	0	30	0	0	0	0	0	0	1	3085	0	0	2	0	10	0	0	0	8	10	0	0	0	0	0	0	0	0	0	0	0	0	0	0	0	0	0	0	0	0	0	0	0	0	1	0	164	48	37	30	70	34	125	42	57	0	0	0	0	0	7	0	0	0	0	0	0	0	0	2	8	0	1	0	394	0	0	0	0	0	0	0	0	1	0	0	0	403	235	58	68	8	18	31	22	0	0	0	0	0	0	0	0	0	0	0	2	0	0	0	0	0	0	0	16	0	0	0	15	0	0	180	0	197	0	0	0	0	0	0	0	2	0	0	0	0	0	0	0	0	0	0	0	0	3	0	0	0	0	0	0	0	0	0	0	2	203	0	0	0	0	0	0	0	0	0	0	0	0	0	0	0	0	0	0	0	0	0	0	0	0	0	0	0	0	0	0	0	0	0	0	0	0	0	0	0	0	0	0	0	0	108	0	0	22	0	0	0	0	0	0	0	0	0	0	0	0	0	8	0	0	0	0	2	0	0	0	0	0	0	0	0	0	0	0	0	0	0	0	0	1	0	0	0	0	0	0	0	0	0	0	0	0	0	0	0	2	0	0	0	0	0	0	0	0	14	21	333	2	0	0	0	2	0	6	0	1	0	0	0	0	0	0	0	0	0	0	0	0	0	0	0	0	0	0	0	1	0	0	0	0	22	0	0	0	0	1	0	0	0	0	0	0	0	0	0	0	2	2	0	0	0	0	0	1	0	0	0	2	0	0	0	0	0	0	0	0	805	751	0	0	0	0	0	0	0	0	0	0	8	0	0	0	0	0	0	0	0	0	0	0	2	1	0	0	6	0	0	0	1195	0	11	0	0	0	0	0	0	0	0	0	0	0	0	0	0	0	0	0	0	0	0	0	0	0	0	0	0	0	0	0	0	0	0	0	10	0	0	0	0	0	0	0	0	0	0	0	0	0	0	0	0	0	0	0	0	1	0	0	0	0	0	0	0	0	0	2	0	0	0	0	0	12	0	0	0	0	0	0	2	0	0	0	0	0	0	0	0	0	0	0	0	0	0	0	0	0	0	0	0	0	2	0	0	0	0	0	0	0	0	0	0	0	4	0	0	0	0	0	0	0	0	0	0	0	0	0	0	0	0	0	0	0	0	0	0	0	0	0	0	0	0	0	0	0	0	0	0	0	0	0	0	0	4	0	0	0	0	0	16	0	0	0	0	0	0	0	0	0	0	0	0	0	0	0	0	0	0	0	2	6	8	0	0	0	0	8	0	0	2	6	0	0	4	2	0	0	0	0	0	7173	177	0	0	0	12	0	0	0	0	0	0	0	0	0	0	0	0	0	0	0	0	0	0	0	0	0	0	0	0	0	0	0	0	0	0	0	0	0	0	0	0	0	0	0	0	0	0	0	0	0	0	2	0	0	0	0	0	0	0	0	0	0	0	0	0	0	0	0	0	2	0	7	0	287	892	27	4	0	26	304	19	0	76	0	317	204	0	142	3015	203	293	30	0	198	0	0	0	0	6	300	0	8	0	0	1683	0	1	0	2	0	0	0	0	0	0	0	0	0	0	0	0	0	2	0	0	0	0	0	0	0	2	0	4	5	0	0	0	0	0	0	0	1	0	0	0	148	146	82	0	0	0	1	0	0	3	0	67	6	0	2	0	0	19	6	0	0	0	0	0	0	1	0	0	0	0	0	0	0	0	0	0	0	0	0	0	0	16	0	0	0	0	0	0	0	0	0	2	2	0	2	10	0	0	0	0	0	0	0	0	0	0	0	0	0	1	0	0	0	0	2	2	4	0	0	0	0	0	0	1	0	0	0	0	0	0	0	0	0	0	0	0	0	0	0	0	0	0	3	0	18	0	0	0	2	0	0	0	0	0	0	0	3	5	0	0	10	0	0	0	0	0	12	22	0	50	0	12	0	0	0	0	0	0	4	0	0	0	0	0	0	0	0	1	0	0	0	0	0	0	0	2	40	0	2	0	0	0	0	0	0	0	0	0	0	0	2	0	0	0	0	0	0	0	6	0	0	0	0	60	0	0	0	0	0	0	0	0	0	0	0	0	0	0	0	0	0	0	0	0	0	0	0	0	0	2	0	0	0	0	0	0	0	0	0	0	0	0	0	0	0	0	0	0	0	0	0	0	0	0	246	245	19	0	0	149	8	0	0	0	0	0	0	1	0	0	0	0	0	2	0	0	0	0	0	0	0	0	0	0	72	10	108	0	0	871	236	234	0	0	0	0	0	0	0	0	0	0	0	0	0	0	0	0	0	0	0	0	0	0	0	0	0	0	0	0	0	0	0	0	0	0	0	0	0	5484	552	11	0	0	0	0	0	0	0	0	2	0	0	0	0	0	0	0	0	0	0	0	0	0	0	0	0	0	0	0	0	0	0	0	0	0	0	0	0	0	0	0	0	0	0	0	0	0	2	4	0	0	0	308	302	264	6	135	0	2	0	0	0	0	0	0	0	0	0	0	0	0	16	214	70	0	360	60	224	0	0	136	0	6	0	0	16	332	0	4121	0	0	0	0	0	0	144	158	0	0	0	135	93	853	14	22	141	224	781	316	19	0	325	308	0	0	3	84	332	0	62	2	497	265	841	26	14	834	749	0	0	0	0	65	34	6	306	594	31	150	0	220	32	48	90	38	0	8	0	0	0	8	52	58	0	1920	0	14612	39	13	1397	74	6	22	239	138	41	96	66	614	483	0	0	0	0	0	0	0	0	0	0	0	0	119	18	122	2	4	85	8	2	612	44	11	138	424	1438	229	190	0	0	0	1641	4841	5422	4138	9040	100	3176	391	212	43	106	0	0	36	309	0	13	0	0	0	0	0	0	30	0	0	0	0	0	0	10	30	28	14	44	26	0	42	0	4043	554	220	0	0	6	2989	65	53	0	0	0	0	0	0	0	2	0	9	0	0	817	359	4	260	455	22	35	8	24	276	1698	116	40	94	0	0	34	0	2	0	0	0	0	0	0	0	0	0	0	0	0	1	0	0	323	187	38	635	181	70	40	0	0	0	0	0	0	0	0	0	54	0	475	160	614	149	0	0	0	0	63	46	14	2	107	112	115	0	0	0	14	135	359	282	32	2	156	473	193	16	124	8	0	79	174	12	0	48	0	305	57	69	30	64	109	0	84	147	96	2	27	6	16	34	0	32	0	0	202	30	0	14	6116	182	33	197	60	1483	32	504	1	10	44	36	369	0	560	186	508	19	0	41	0	107	0	0	279	18	133	419	156	99	406	10	16	0	0	0	0	0	0	60	44	0	0	0	4	0	216	84	10	59	358	8	53	88	414	57	0	206	0	0	12	2	28	133	45	0	18	116	0	40	14	0	0	0	42	16	0	188	20	248	231	0	1564	113	4	190	164	101	42	6	94	0	14	182	50	153	74	8	642	132	0	0	0	6	0	24	142	192	0	0	0	0	0	0	62	24	30	125	127	13	0	0	0	1160	73	662	271	16	0	0	0	187	0	0	255	279	0	632	5	177	16	138	22	217	0	0	99	106	2	10	148	4733	32	0	0	0	20	847	20	0	52	0	26	82	206	70	0	0	0	152	68	2	0	0	0	90	70	354	251	0	28	80	1529	303	10	4	616	27	322	12	162	264	38	0	0	0	49	16	762	0	27	0	0	0	2458	0	177	108	144	0	8	193	0	80	4	85	0	90	155	202	7	87	184	23	240	118	159	75	89	16	70	282	0	0	0	14	2	30	10	382	40	0	663	1016	810	85	91	0	30	14	82	19	49	79	1466	4	647	51	0	0	0	0	0	0	26	112	0	87	0	56	34	0	0	4	0	0	0	0	4	80	0	429	6	167	30	0	0	32	0	2	82	8	0	52	207	0	0	64	7	0	12	0	0	0	0	0	0	8	0	0	327	62	44	602	202	36	95	31	0	188	586	14	88	22	78	489	0	0	0	113	135	266	0	4	207	0	5314	4	719	356	54	88	707	91	240	0	0	0	184	0	18	300	40	60	66	34	112	119	94	0	0	240	2	349	0	0	98	114	69	152	0	2870	27	98	127	116	281	146	72	0	20	42	0	4	38	198	131	88	367	22	24	16	0	1081	28	2	62	174	0	4	272	170	5	0	53	12	132	78	205	344	32	54	42	1618	63	20	0	0	0	75	44	0	58	167	38	86	13	28	134	0	1	1674	0	508	271	86	183	28	12	0	0	0	2	0	0	0	2	0	134	352	44	0	0	0	0	4	14	96	202	12	26	22	52	527	0	39	4	0	0	0	28	676	831	8	30	77	260	75	145	58	155	117	100	4	0	402	13	1471	22	0	0	0	0	0	91	14	12	20	68	19	0	22	234	66	0	0	30	0	82	0	106	0	228	0	4	0	15	410	36	6	40	1044	0	38	0	1032	24	78	164	205	55	0	0	0	0	82	0	689	3946	70	0	0	26	0	51	216	0	83	0	21	22	94	507	20	48	10	534	26	159	0	0	1178	614	22	138	84	112	168	14	90	129	0	3	642	0	0	0	0	0	0	0	0	0	0	0	0	0	0	0	8	0	0	0	0	0	0	8	129	0	0	0	0	0	0	0	70	0	196	0	0	8	0	105	102	325	86	104	0	136	9	84	312	117	0	0	44	31	152	1460	126	0	480	4	0	0	2	2	0	1627	4	4	86	74	4	0	12	242	103	109	0	23	4	608	36	74	0	36	67	14	0	0	0	0	2	4694	28	0	276	78	0	0	30	0	109	58	8	95	12	0	0	0	198	55	10	207	1185	114	0	0	217	20	22	32	12	12	281	152	10	145	372	120	2	0	50	16	4	80	44	76	0	241	4	0	73	4	1240	2928	144	46	890	135	87	14	21	214	105	18	559	6	82	243	555	64	614	34	101	251	60	16	0	145	40	52	67	1	0	332	201	571	102	0	32	26	26	14	168	166	72	433	2392	92	262	46	0	0	215	160	0	14	4	45	88	141	129	0	52	53	4415	20	2	2	2	0	0	0	0	72	40	84	117	22	126	63	7	4	0	596	0	53	39	48	0	22	59	10	62	209	130	3	0	16	6673	1	28	2	26	36	6	0	61	60	149	0	2	0	244	0	10	0	0	0	0	4203	8	0	109	199	0	18	0	180	8	32	39	2	0	28	22	407	0	0	86	16	163	6	81	481	55	94	2	0	143	29	169	0	8	88	4	268	0	2	2	24	505	62	10	179	124	6	92	0	0	0	0	16	0	35	1005	54	15	128	38	34	94	6	110	30	90	0	0	6	14	5917	0	158	4	0	667	218	21	57	0	0	0	0	0	0	285	2	0	0	39	4	0	0	0	157	0	75	74	194	254	105	0	0	0	2	86	12	58	0	0	12	158	20	10	2	118	32	7	29	12	109	220	0	360	205	8	423	85	471	57	31	28	0	0	56	39	0	106	2	68	2	0	0	24	22	120	14	231	1	7	35	20	56	0	92	2	102	136	4	171	0	193	0	0	0	50	431	567	110	134	0	0	567	17	20	2	150	248	60	23	108	285	225	30	2	124	26	16	34	118	247	69	36	18	0	0	184	82	9	0	676	48	7	52	60	30	8	96	265	28	171	46	546	0	0	50	32	0	0	75	28	76	18	1482	0	55	51	0	0	0	13	448	4	34	0	0	181	105	52	51	0	89	2	0	0	0	0	27	0	4	30	0	26	325	85	72	12	135	72	58	160	136	60	268	102	118	584	65	0	0	192	316	323	94	18	805	0	84	0	36	0	76	30	397	120	84	147	0	32	4	6	8	10	30	205	28	66	179	31	54	0	3355	0	12	418	52	117	122	22	84	68	135	146	82	60	0	2	30	0	0	2	240	0	0	85	92	114	86	75	0	199	59	8	187	0	39	10	66	79	228	54	0	82	30	11	1863	8	44	0	112	78	0	0	32	122	12	0	6	24	186	196	0	5170	72	25	0	0	0	0	118	23	759	470	10	459	96	94	8	0	0	85	320	14	191	78	0	0	0	0	0	0	35	0	0	0	144	20	10	8	72	8	14	30	14	0	0	0	0	0	31	0	46	29	60	6	4	1073	56	26	8	21	12	557	23	74	185	0	0	84	121	12	98	0	0	4	40	110	64	12	186	117	4	156	0	169	106	231	77	8	0	0	165	2	0	4	2	176	101	661	151	0	48	22	188	0	0	0	20	0	798	35	409	64	797	2	4	0	0	0	20	4	75	27468	0	0	16	2	0	0	24	0	0	0	0	271	24	0	1509	34	6	72	45	177	92	20	0	86	0	64	6	0	0	216	0	9	2	2	0	0	0	111	0	50	56	119	79	39	140	111	0	83	0	30	2306	61	26	1101	385	14	12	288	5	157	0	148	184	165	205	4	4	74	0	0	3303	0	0	0	0	4308	0	0	0	0	2	0	331	0	6	32	662	2	38	0	23	214	0	40	178	6	536	40	66	1312	2172	27	0	0	0	0	15	232	252	0	221	0	26	124	62	535	0	164	26	2	0	2	2	62	0	0	0	22	0	0	0	0	0	0	150	0	6	2	27	0	220	0	1215	20	2	12	0	0	15	82	8	158	303	96	56	121	4	40	92	56	216	138	299	4	74	102	0	0	31	274	1195	0	172	134	54	48	84	176	2	0	0	0	0	0	0	0	47	94	0	0	0	0	0	0	0	0	26	74	143	254	0	0	48	8	124	14	0	82	0	0	0	0	0	0	0	0	96	110	18	281	0	0	138	4	20	0	70	131	90	34	0	18	0	41	63	0	48	10	0	0	0	0	0	0	0	0	10	31	0	0	4	330	44	0	0	0	0	0	52	22	439	525	0	114	205	114	0	2	0	0	2	14	0	2	0	3938	0	0	727	0	8	0	0	0	2	0	16	18	0	32	62	18	2	0	420	11	68	66	89	0	0	5	190	29	244	16	17	0	18	60	6	80	0	13	24	78	540	0	0	6	54	116	2	45	58	6	58	0	0	0	0	111	0	0	0	8	19795	0	0	0	0	0	113	70	0	0	12	0	24	0	0	2	12	2	4	100	0	0	0	0	0	0	0	20	251	1	132	5167	122	98	84	0	0	0	319	36	64	0	0	0	0	2	0	4	4	18	4	19	18	90	33	71	69	0	0	348	142	4	0	68	483	37	0	0	41	195	6	41	3	72	8	137	28	106	31	463	118	0	64	6	4	20	0	0	34	192	208	4	6	89	45	0	36	58	22	3	116	120	26	557	1689	1617	2	12	24	16	200	8	0	279	41	52	29	480	627	24	0	1101	8	14	82	5132	0	0	0	0	0	18	0	0	0	0	0	0	18	0	30	217	16	102	0	0	0	0	5	0	0	0	0	2	30	940	9	0	125	0	80	0	0	0	0	0	0	77	0	18	20	539	131	74	42	37	2	56	0	0	126	78	36	96	0	104	7	105	14	0	32	0	0	0	30	0	0	0	0	0	0	30	4	282	125	144	762	0	0	82	0	0	0	0	0	16	0	28	10	94	92	0	0	0	0	0	0	218	8	20	0	55	124	2	0	223	18	12	0	0	109	84	1638	0	0	0	80	2	140	132	34	33	21	13	12	331	28	46	0	2	44	22	191	126	46	4	505	9	47	72	985	26	362	84	79	0	0	0	0	0	715	2	6	0	0	0	0	12	0	0	5	12	40	0	0	0	0	386	0	478	148	450	50	166	46	90	32	9	280	8	147	32	54	12	158	82	0	59	0	8	0	44	34	40	5916	0	0	58	0	147	148	1297	10	18	2524	29	20	100	12	535	299	0	4224	0	2263	17	967	20	0	141	30	2	59	38	222	36	14	537	132	1240	39	23	172	24	137	8	0	22	54	30	4	52	4	3574	124	0	14	524	51	11	50	22	24	0	0	32	17	170	363	60	0	204	100	0	86	74	0	32	0	18	1076	271	2591	1118	32	330	109	6555	0	44	0	122	14	12	28	4	11	3	40	8	0	0	0	0	0	6	2	0	0	2	1	2	397	28	50	27449	26	0	56	2	116	12	0	52	21	0	192	234	8	32	121	160	290	246	0	0	101	2	0	0	31	48	68	42	50	273	6	43	277	50	0	1686	55	2	97	205	0	925	6	50	171	27	20	2	0	242	0	44	58	18	73	660	4	8	64	0	133	0	0	8	2	29	0	18	0	57	0	0	6	2	113	24	29	66	0	0	0	0	0	0	16	6	0	31	14	98	0	171	270	0	18	18	148	136	35	42	1600	131	0	0	0	140	672	0	0	0	182	0	143	736	158	0	13	159	68	2	0	16	0	0	0	382	74	0	27	0	28	95	104	240	209	152	18	0	0	0	0	0	0	0	0	0	0	131	0	0	58	208	1247	87	60	3	47	406	0	180	30	21	102	34	5764	0	0	153	20	58	357	2	275	0	0	0	534	16	0	0	25	0	3	50	0	167	0	8	0	7	1148	22	73	844	28	219	111	174	269	0	0	44	142	0	40	51	54	0	0	18	18	0	14	0	0	0	0	0	0	2	8	138	4	0	30	58	0	143	144	233	0	78	140	28	68	24	175	0	0	0	0	0	0	0	0	0	19	0	278	34	4	0	14	0	44	0	0	32	32	82	80	20	0	0	0	6	1028	41	2	27	12	0	0	0	52	72	41	0	0	152	0	7	116	51	0	19	205	2	245	108	129	8	6	1	22	19	4	232	6	6	98	0	0	0	3054	62	2	0	0	0	1209	0	34	0	0	52	555	124	0	219	0	0	118	28	64	27	50	274	0	58	277	39	0	38	659	0	2	172	104	53	75	40	745	8	212	0	10	2	0	284	0	104	91	91	0	134	1340	37	0	0	181	49	70	106	19	0	0	0	0	0	56	118	20	121	0	2	0	0	0	3	0	0	0	0	0	136	126	34	137	3096	26	30	125	72	48	0	100	77	283	66	151	38	0	0	83	0	0	22	0	14	0	300	20	532	6	185	47	26	0	0	0	38	36	222	168	17	48	62	49	61	86	36	94	4	416	176	0	0	0	574	122	0	33	2980	116	0	100	47	21	0	6	4	40	0	102	12	70	323	90	21	29	95	0	40	84	34	4	180	0	180	0	86	3623	0	214	6	151	0	26	98	0	0	16	386	14	6	2	0	8	45	0	101	2	10	0	80	56	738	2	12	228	0	9	14	4	4	80	0	4	0	170	211	223	77	2037	124	0	2	258	3	2	0	12	2	0	0	16	0	42	411	0	128	0	0	0	0	80	2	0	0	0	0	36	0	8	42	92	0	32	4	0	0	126	435	0	0	0	2428	0	269	28	117	134	28	35	92	16	22	64	2	169	14	46	4	18	0	0	196	199	2	102	79	164	16	64	37	22	0	308	69	190	68	0	0	0	4	16	87	0	0	0	0	0	0	80	488	42	2728	16	42	56	259	238	2	0	30	702	0	602	80	26	0	0	0	0	129	568	22	14	52	0	0	0	0	0	0	2	36	14	282	186	44	49	0	0	0	0	278	722	785	22	0	0	0	0	0	0	0	0	0	574	0	12	70	998	10	0	0	145	0	164	8	2	0	36	63	0	24	111	18	44	59	0	0	15	95	64	96	92	0	1	0	1	0	39	22	6	0	2	8	103	49	323	0	0	0	0	131	0	26	0	0	0	0	0	48	4	3409	197	72	1677	34	2	0	0	207	78	8	0	0	0	0	0	0	0	0	30	0	0	234	2	2	0	0	0	200	0	28	260	0	6	121	645	14	76	56	26	46	3	144	84	20	0	0	0	77	50	81	319	4	825	818	7	48	0	0	0	60	0	0	0	0	0	0	52	2	114	231	0	0
"SAMN03493093"	484	0	0	0	2	2	0	0	0	18	4	42	4959	308	194	28	0	2	2	0	0	0	0	1	10	107	86	16	945	47	10	8	2	38	175	2	4057	256	47	104	227	55	229	74	3256	59	259	0	0	0	172	363	5669	0	0	601	3956	192	93	390	0	2	0	59	409	215	2	0	0	54	1950	0	259	42	248	0	1	207	163	91	0	0	32	0	221	0	0	10	12	6	0	0	0	24	0	282	0	28	0	629	1195	198	1008	266	11	239	0	127	69	10	708	0	441	24	9	0	0	215	55	0	439	272	152	128	16	18	133	0	104	55	214	8981	113	25	77	0	0	28	45	281	175	143	111	109	733	296	130	30	0	61	71	364	3	114	409	360	30	1330	398	188	20	115	365	254	234	158	48	273	14	486	74	4	142	899	2030	711	680	322	488	5	146	88	6	0	109	0	176	76	0	44	0	0	204	282	32	191	18	183	954	355	181	442	118	122	38	1002	33	1	133	0	0	486	99	166	85	193	5	106	596	50	0	60	688	61	14	181	93	28	108	28	0	0	2221	193	12	157	155	18	0	0	65	22	0	25	437	156	142	427	88	115	74	230	8	0	20	263	85	1586	0	0	0	8	0	0	0	0	0	3	0	0	0	0	0	0	91	0	0	0	0	0	0	0	0	0	50	268	0	50	0	342	0	0	0	142	66	0	0	0	481	242	30	12	24	0	52	331	0	0	158	0	28	0	0	1153	0	98	763	135	12	0	18	249	0	600	61	0	0	0	164	0	0	76	70	0	0	0	0	2	0	0	0	736	71	60	31	102	172	652	482	40	28	50	0	471	293	25	257	407	2	2105	1802	0	4	0	0	0	203	418	479	0	0	0	0	0	0	0	1	194	4	0	90	234	0	0	0	2	38	519	34	511	1245	191	251	712	253	0	156	4	431	90	0	246	510	50	325	3930	20	226	191	0	52	40	623	0	1574	0	6	1467	0	0	0	336	6	178	814	283	42	271	18	4	190	409	64	155	401	521	105	128	93	188	14	181	56	33	13	10	0	659	59	108	99	547	112	264	171	420	0	0	0	14	7	221	213	20	398	33	75	124	0	30	102	62	661	86	24	114	296	481	224	265	0	62	738	26	9582	27	139	0	2	727	87	318	156	52	23	0	2	23	378	38	809	56	29	78	6	2722	0	1043	0	0	26	6032	4	16	121	349	151	104	116	61	60	231	60	161	22	6	50	72	66	26	414	334	731	224	720	26	4	98	7	18	0	0	188	338	17	405	116	1170	97	316	156	106	60	0	16	33	94	136	117	73	2	345	57	50	257	19	19	78	12	96	20	257	0	280	0	628	559	72	0	7	2	566	6	30	273	0	124	31	67	1930	1097	0	0	0	122	108	2	69	72	348	38	581	28	151	4	33	395	47	161	82	32	242	205	107	110	390	0	41	4	137	10	1900	109	357	16	188	0	34	52	132	0	166	651	58	144	6	4	91	235	57	63	46	2	209	81	0	0	0	61	52	720	0	96	163	420	314	158	17	0	131	27	3	106	370	180	0	84	631	0	0	0	0	0	0	0	0	69	86	3	0	0	22	240	38	174	84	214	787	0	295	258	0	0	64	469	44	0	567	189	41	215	0	0	14	50	237	0	0	40	664	123	6	6	4	359	0	493	23	440	54	456	0	198	0	107	50	0	0	6	0	2	20	99	1657	0	1702	122	28	332	0	0	111	3	0	6	290	2	320	0	300	210	104	94	236	0	8	6	3767	2535	74	0	8925	0	2	80	358	0	10	0	117	799	473	417	0	0	86	6	2412	45	284	1258	167	22	435	0	0	0	0	0	0	0	0	0	21	47	2	115	1535	0	103	183	34	4	368	0	0	0	62	0	0	47	4	20	79	0	0	82	52	0	0	299	928	0	295	0	0	0	0	20	0	4	0	0	12	20	12	0	0	0	6	4	6	0	0	0	0	0	2	0	0	0	0	0	0	0	2	14	30	238	0	2	40	188	153	293	43	126	32	87	1582	0	0	69	0	3818	43	57	0	342	226	22	124	40	126	30	262	184	185	691	576	48	146	307	4	130	6520	0	100	89	148	44	58	694	34	134	351	96	64	0	0	22	977	341	451	373	179	2	26	40	304	88	665	127	30	291	904	205	497	276	62	3602	396	64	2	149	164	83	12	4	120	0	0	25	30	6	0	529	194	68	0	95	2008	6	201	1739	0	117	650	95	0	822	112	0	936	580	0	0	121	0	0	151	181	180	2	0	0	205	6	4	28	424	1093	42	720	0	59	22	590	619	414	136	62	73	7	0	6	322	0	126	0	0	821	958	0	1452	74	185	19	16	17	622	505	571	427	78	3533	2	0	0	4	186	66	39	213	4	67	192	364	2089	82	70	365	309	350	261	14	0	789	176	330	1354	2319	0	10	253	197	50	144	225	793	116	40	10	190	407	95	422	191	452	320	0	4	325	142	68	38	19	154	136	0	0	38	0	0	0	131	94	0	0	0	0	383	123	0	244	133	195	0	5	57	138	0	0	2	87	62	0	651	14	3231	373	46	8	0	0	0	0	35	0	70	81	304	636	1	0	0	2	0	8720	195	64	0	62	96	84	313	70	72	44	13	0	0	0	0	0	56	170	18	104	66	2706	3	671	6	209	60	0	60	737	1719	0	2	0	0	32	0	1130	0	438	14	350	46	623	364	209	268	71	15	102	213	68	131	885	675	0	189	203	100	0	0	413	1220	872	671	181	60	369	0	172	0	11	764	639	585	0	861	2	0	406	0	123	115	1010	0	0	29	26	0	761	0	236	32	85	478	67	2531	146	22	29	42	257	329	0	30	0	14	12	78	228	236	109	0	215	32	50	0	0	1033	628	0	8	52	711	0	329	0	0	649	213	104	14	10	0	2	85	191	113	12	13717	0	175	493	0	53	609	26	4	60	2	0	558	715	26	40	188	4	24	33	60	170	0	0	0	105	45	458	404	258	507	38	16	42	163	165	38	56	1648	0	264	1567	0	0	117	225	50	956	22	197	14	6	1463	2575	4	88	279	92	20	267	0	0	0	26	228	14	87	6142	2	158	0	93	50	97	38	19	0	714	0	95	66	70	176	70	300	0	469	0	204	918	15	293	193	971	2	435	337	1	87	356	208	82	512	145	475	118	87	46	6	370	0	0	0	0	496	843	2	0	6	60	40	0	1441	54	0	414	0	0	0	16	63	70	212	4	0	166	72	113	121	140	14	0	0	0	32	38	2899	0	0	2	0	577	0	0	0	0	0	661	594	78	0	0	0	0	148	0	0	0	2	5	42	0	0	0	0	2	0	0	383	34	106	75	0	255	410	90	29	0	62	235	690	38	0	2081	0	0	5582	18	85	0	0	0	0	0	350	537	0	0	0	0	0	0	2	617	347	1901	0	93	1118	24	1680	0	0	4	0	1191	1210	1334	58	62	0	0	34	10	38	250	188	71	42	12	0	0	6	0	14	28	129	2261	39	464	764	0	20	0	36	4	0	7335	28	42	650	79	148	884	30	14	361	52	24	0	0	27	0	2	0	0	374	82	32	130	44	156	233	0	285	243	134	63	215	64	236	0	130	80	222	50	12	99	790	4	3910	977	118	22	329	10	80	54	168	18	36	1801	26	95	8	121	255	163	226	19	14	260	2	327	320	0	304	12	216	155	595	786	195	0	199	0	1478	8	535	194	486	193	60	12	166	0	40	0	2	0	0	42	0	0	11	346	0	117	0	39	195	681	218	748	88	0	124	203	30	0	0	33174	6	373	691	0	0	66	34	0	0	0	499	0	0	56	107	516	102	425	0	0	0	2	143	0	4242	4	2	872	24	563	0	0	0	0	4	215	0	945	259	62	0	76	62	0	143	80	8	153	78	0	0	1610	8	0	9	10	0	204	86	291	6	193	159	0	594	2875	338	84	0	355	0	0	0	0	0	252	1194	2	0	0	0	0	13	30	37	992	0	0	0	8	0	68	12	1	18	1	298	997	74	0	409	0	28	120	28	3220	2	575	118	141	321	31	6	22	402	0	107	574	182	2	405	0	4	0	66	375	5	0	0	706	32	2	291	198	49	0	12	72	502	2	0	0	0	0	0	16	18	130	20	11	113	199	456	497	0	236	0	38	4	4	0	345	0	0	0	0	0	0	261	10	76	416	120	0	0	8	449	60	195	1	388	1037	0	18	159	0	0	0	1403	1590	0	117	0	106	1466	4	8	170	70	53	299	589	40	75	544	80	204	266	60	0	0	0	0	6	232	261	0	0	101	1618	40	183	441	44	559	82	46	0	2	0	0	106	2	549	0	0	4	137	0	0	0	0	6529	58	482	0	0	305	0	199	359	16	378	174	26	482	17	28	524	0	0	0	320	0	0	44	6	789	0	0	69	455	16	45	52	0	166	27	84	584	34	588	661	562	1452	0	0	0	50	2	144	1169	0	373	0	564	0	0	0	333	8	44	419	0	0	26	0	0	0	0	0	0	0	0	0	0	0	0	0	111	2	0	2	62	34	275	0	83	174	335	12	282	212	2	313	0	1234	144	156	68	6	0	0	0	4	0	0	0	0	0	0	0	241	0	0	0	0	0	0	0	71	138	44	16	62	141	0	676	722	0	0	0	0	0	0	0	0	0	0	0	0	2	0	0	164	0	143	0	133	0	0	8	0	0	0	0	0	0	191	12	204	0	10	30	16	237	0	53	0	6	520	296	24	106	688	125	141	30	68	2	754	12	89	461	858	735	0	543	0	0	2	0	148	66	104	5	90	0	669	107	332	4	0	281	282	299	514	4	0	2	129	62	4	111	10	0	74	124	1305	743	0	8	230	0	0	0	74	52	2	537	0	0	0	0	0	0	276	0	85	0	1588	107	0	3	291	123	61	18	87	0	826	0	6	2	8	226	0	2	291	165	623	2	68	523	0	25	198	0	0	0	0	37826	54	2	0	0	332	24	0	0	24	1	16	0	316	0	0	0	0	18	0	50	260	243	172	0	200	383	0	6	80	288	0	44	147	2	80	87	36	11	0	90	137	186	397	181	117	146	0	320	94	60	22	79	409	277	140	155	23	52	48	20	27	4	4	179	0	0	163	346	69	222	4	8	101	404	317	360	1142	66	10	0	159	206	131	113	17	494	18	0	419	205	503	93	615	76	153	126	200	2	32	0	100	4	0	5	65	134	302	717	251	2556	1836	36	0	0	0	52	225	94	0	9	424	55	525	289	125	0	82	0	1395	0	151	0	75	86	0	22	38	2	99	53	5163	396	34	56	34	94	72	5	24	0	0	0	2504	604	1100	242	70	2	0	0	0	0	0	0	138	252	505	60	616	563	17	155	4	160	2	22	36	79	126	8	51	5	0	0	1413	322	271	82	0	200	0	4	0	0	100	0	36	44	4	610	197	0	370	239	421	22	0	0	196	231	0	116	547	499	149	37	278	0	37	1680	237	34	103	2	20	46	0	8	0	0	74	113	6	287	0	0	324	223	6	133	56	5368	10	4	53	550	57	370	0	243	72	10	0	0	16	434	87	47	94	756	165	6	157	10	441	5057	0	531	2	0	0	0	0	715	222	58	356	0	0	0	0	1173	4	534	2	605	178	0	18	0	0	0	188	162	0	0	118	56	12	123	0	6	46	30	9	1293	0	2	2	0	0	0	0	0	0	0	178	1	46	40	0	0	167	14	0	101	3257	0	190	1	0	614	40	0	0	351	368	134	5562	147	497	152	234	133	0	0	0	0	0	0	142	0	0	0	0	0	471	4	0	0	0	0	0	0	12	140	8	0	0	2	311	2	0	0	0	0	0	308	60	2	58	116	697	174	307	254	882	318	0	0	304	0	35	181	2	60	64	9	12	183	0	167	45	542	303	637	0	6	0	0	0	0	0	0	268	42	30	689	84	18	7	91	143	4	183	203	50	79	135	0	346	35	0	0	0	0	0	0	32	1099	0	118	2	732	517	1189	6	0	4	0	0	125	0	177	56	0	0	32	0	346	4	410	0	0	42	54	771	20	38	0	0	10	34	0	40	228	120	0	0	0	0	2	68	177	2874	2	0	0	112	418	20	0	0	0	28	28	0	8	47	82	4	64	32	6	19	10	28	70	6	0	0	262	6	788	123	0	1404	54	2	2	78	0	203	75	0	47	16	0	36	2555	81	183	121	2	109	255	12	9	139	62	587	4	0	0	0	0	4	32	1191	81	8	12	0	482	1733	123	221	20	13	833	134	138	67	74	0	34	6	161	0	94	166	154	26	172	5	74	3510	607	111	3	0	220	109	22	56	485	89	124	49	74	121	452	448	35	26	364	58	298	0	2	2	26	725	486	292	0	3	137	34	78	0	324	2365	157	993	499	180	54	58	260	24	967	633	176	430	56	675	89	2	169	197	0	2	467	226	145	0	0	0	100	131	0	0	267	345	163	1808	14	179	53	0	40	26	340	3	51	43	211	0	0	10	425	0	214	225	32	25	502	2	358	0	0	2	104	52	1081	0	9	0	2	78	90	62	26	2	0	20	187	86	0	26	35	270	0	60	52	25	592	91	4	0	165	0	8	459	49	22	126	0	64	105	564	72	115	65	2	150	29	30	0	0	30	0	0	0	22	4	0	366	80	88	0	131	63	40	83	10	0	4	472	187	0	0	4253	33	9234	0	28	2	14	26	56	2	1344	298	0	157	34	295	128	136	120	805	0	152	820	6	2	22	375	0	126	36	69	134	3	112	310	123	133	76	351	52	804	383	138	0	60	0	311	27	0	26	98	151	97	100	0	0	0	184	28	143	199	49	6	14	288	202	76	146	66	13	2	591	296	0	104	1903	0	68	0	1032	2	6	410	221	34	110	0	0	320	0	52	14	305	352	940	214	590	8773	142	32	0	179	0	1	0	106	0	409	0	0	0	60	188	0	0	0	0	306	0	0	0	57	14	78	0	0	2	0	6	10	60	620	175	379	127	10	0	142	0	47	142	1110	167	259	900	33	0	170	12	0	268	0	72	0	0	0	0	0	0	33	137	2	442	6	118	6	0	0	2	207	499	84	0	0	0	0	6	183	0	18	373	15	578	16	0	46	4	3872	33	0	6	138	482	4	78	8	3187	0	0	66	109	0	0	76	0	119	72	0	21	315	239	47	641	12	52	236	22	0	64	10	23	4	360	2	72	198	74	6	77	215	0	0	0	0	70	156	86	9	0	2	262	32	0	512	28	10	2119	0	62	0	0	372	2	445	66	12	2679	0	0	2	135	24	1151	0	2	0	2	1465	0	0	0	0	0	257	0	0	895	118	551	16	774	143	194	57	3180	60	647	0	0	318	438	92	64	468	548	2	36	251	12	0	1579	25	718	66	0	0	0	0	32	0	6	0	391	477	0	76	0	74	8	2	178	158	0	717	441	275	0	0	0	0	2	44	183	40	0	87	0	14	0	0	20	54	158	80	182	1088	25	0	302	14	286	132	0	0	55	286	0	0	2	259	568	1478	10	242	133	2	24	0	251	312	0	64	961	0	30	686	14	89	14	12	4	3	88	16	66	3652	0	22	138	982	2	44	112	48	145	0	354	1211	153	0	0	8	48	4765	171	436	0	62	16	135	38	90	1558	57	22	2101	0	155	132	77	296	92	166	40	101	60	255	1164	0	118	0	13	209	43	91	108	494	389	136	216	156	14	118	424	12	4	74	27	144	30	167	119	93	409	74	0	2050	60	0	0	796	0	0	82	56	0	8	78	0	0	24	0	141	2	26	4	512	26	53	15	16	0	106	388	3	903	2	19	0	0	0	90	76	92	5164	58	2	548	0	28	0	48	1040	340	247	62	72	27	7	280	30	262	0	810	0	2	58	164	22	2	378	38	0	46	0	2	0	0	539	159	640	29	17	989	29	244	0	0	132	16	50	0	108	70	0	0	0	44	0	2	131	13	286	97	78	0	83	0	168	39	237	17	15	75	0	0	0	88	197	290	0	0	0	0	360	26	22	30	0	264	329	601	0	0	183	490	16	246	18	90	115	26	2	0	0	0	0	18	316	105	0	0	0	8	0	0	16	56	197	2	6	161	0	0	0	2	100	146	30	0	0	0	0	101	0	0	0	0	2	0	4	11	0	428	172	479	0	648	0	0	112	108	2	0	0	0	0	4	0	0	0	0	0	59	0	18	0	17	32	14	86	0	0	0	0	0	0	0	0	0	0	0	2	256	43	205	144	14	28	12	0	193	44	0	14	37	189	84	0	543	42	10	0	217	0	0	0	120	66	1125	70	140	121	132	13	70	324	2829	12	1291	36	192	10	38	0	0	182	0	266	632	0	45	345	6	6	2	107	33	43	39	28	88	864	0	86	132	0	5	0	14	0	545	12	1004	176	16	285	687	2	92	0	45	26	0	94	143	0	283	277	16	343	24	2	0	15	0	177	131	0	1380	1680	39	2	8	619	124	48	6	471	43	66	58	236	451	26	2	0	1509	285	147	1034	0	88	0	92	1286	30	2	60	0	1860	0	0	154	83	0	0	0	247	0	0	0	2	0	0	0	0	0	41	0	0	77	0	0	86	0	72	24	280	0	0	0	0	0	0	0	383	151	337	317	0	224	95	37	264	230	118	217	2	0	0	42	7	70	12	254	155	12	37	18	187	38	220	40	2	90	0	46	745	118363	30	161	464	0	0	556	0	0	3761	148	2	0	12	2	211	0	0	149	138	2	0	4	32	725	107	37	139	343	173	144	311	2	640	16	400	532	0	161	2209	677	40	6	258	28	0	33	194	849	329	103	10	20	2023	3517	53	963	137	0	4120	650	303	6	0	0	0	0	199	223	92	54	705	284	807	25	502	62	22	0	181	1417	0	408	2	0	53	44	735	48	281	85	233	0	202	24	0	72	117	571	0	67	170	2	110	103	60	72	222	2	228	24	6	69	84	0	1260	674	0	20	0	0	54	1057	311	910	152	328	56	12	78	10	334	4	104	56	557	0	20	36	2	0	0	0	3	2	41	4	649	1	16	0	20	21	0	613	2	2	297	0	0	0	1617	368	2	756	10	55	941	27	22	85	0	610	197	442	199	1455	1117	0	249	0	326	0	0	487	1116	18	74	62	0	0	45	6	94	119	145	0	0	0	13	16	139	0	0	8	0	0	13	0	2006	127	0	0	311	150	43	1106	0	26	32	237	56	0	18	153	28	1967	295	14	204	266	4	124	206	52	0	220	0	30	75	76	14	93	121	1503	0	0	22	100	554	117	104	0	119	6	22	350	560	0	0	0	36	433	487	2	0	274	0	0	18	0	0	1	83	0	0	0	0	0	2669	354	71	25	178	421	2	321	117	31	57	6	0	0	49	64	1008	22	0	0	302	16	36	125	306	6721	0	0	0	0	0	0	0	283	30	477	4	0	0	104	85	1175	233	32	124	24	0	680	0	0	116	0	0	209	178	45	670	199	209	293	2	5	0	92	0	235	1246	125	0	0	0	0	0	1	1	0	45	24	0	119	367	1260	8757	264	644	26	26	853	129	145	305	80	0	325	61	617	0	176	435	0	80	169	46	784	6	346	0	42	739	194	11	112	194	17	15	72	18	82	19	0	1406	130	69	374	16	86	103	14	48	14	51	1108	121	644	750	134	762	226	0	229	383	302	56	2	436	685	0	0	0	0	0	0	0	367	0	0	0	0	0	0	0	78	414	134	260	4	152	0	205	0	871	160	98	0	0	1	0	799	141	13	74	22	467	76	187	84	485	44	8	262	0	21	1013	14	2	520	22	6	197	38	11	143	168	545	735	12	64	0	0	96	12	0	0	0	138	235	30	41	0	0	0	42	141	144	8	8	79	209	139	0	172	169	144	286	114	290	30	130	4	312	0	220	410	37	20	4	16	0	0	428	329	52	186	366	28	468	218	16	31	257	408	65	345	494	159	64	0	183	0	238	30	10	222	2	14	473	436	52	19	0	0	144	0	12	54	24	14	44	113	0	75	99	547	12	86	76	242	68	305	430	12	0	0	849	12	2	55	132	70	209	280	61	3153	0	54	10	36	85	7	0	0	847	18	104	266	367	2	150	9	0	1451	0	0	43	174	153	279	0	0	0	0	0	8	0	0	641	611	102	3721	43	2	423	90	24	4	0	0	0	918	0	0	0	0	4	0	0	584	146	66	0	20	0	708	0	527	0	0	42	0	0	0	119	340	184	7641	22	0	0	0	104	0	0	665	96	228	1	0	0	0	0	0	0	0	0	152	0	0	296	2	1269	0	0	0	0	0	0	32	262	0	82	123	26	0	368	7	0	0	2	0	0	406	4	525	323	0	0	26	0	2053	19	4	66	32	0	228	154	64	4	0	1057	206	163	0	0	13	4	2	250	453	24	447	0	60	53	143	22	0	185	28	0	0	0	0	0	271	0	38	285	149	429	319	0	14	59	121	378	243	0	378	61	10	28	0	0	0	6	0	0	18	109	387	83	1402	249	499	0	0	253	0	0	0	335	10672	695	271	1452	104	0	89	0	573	0	0	46	458	126	1	40	26	30	192	0	0	0	0	862	250	0	31	52	2490	52	216	1174	42	0	0	22	1444	709	0	0	0	0	22	0	611	120	154	462	91	85	443	1	472	0	165	0	2	811	259	605	100	709	270	136	160	98	1265	24	208	89	0	40	512	1558	208	226	1444	89	543	126	0	362	4	5868	82	293	0	223	4	119	0	427	4	6	762	80	202	36	17	8	22	58	309	216	103	49	4	107	357	50	26	2286	0	0	65	612	0	508	2	36	892	10	13	0	148	40	712	8	135	3526	149	32	2	0	0	1	80	187	58	78	96	452	18	0	186	1384	0	104	2	115	80	103	63	170	0	0	0	9794	153	0	130	8	78	93	844	44	7	1421	88	0	2232	52	88	4	14	100	207	187	217	60	186	178	0	0	42	18	336	0	713	78	14	1086	8	25	2	2	32	36	3928	38	0	0	58	0	4156	154	29	228	92	0	4	2	0	491	2618	22	0	203	35	33	2829	0	0	12	0	1	351	297	16	0	0	2	0	971	0	12	0	0	0	0	0	439	152	0	1543	0	0	4	2	16	14	0	68	898	0	341	0	0	0	314	1344	22	26	82	4345	29	344	80	2	460	262	1031	0	0	0	0	0	131	312	6	14	100	0	210	642	417	74	0	0	4	2	473	0	255	25	580	34	0	0	10	0	0	7	102	4	0	7718	26	11	2	2	0	633	114	0	0	0	569	30	7	2	204	5249	7509	163	127	10	79	0	0	32	34	459	270	338	30	4874	78	30	348	328	1472	102	0	12	184	100	97	0	0	0	0	2261	18	333	20	735	39	0	345	458	187	1221	0	0	0	362	1007	241	18	2	0	17873	0	0	0	0	0	0	18	275	0	0	0	0	0	0	0	0	291	192	2	3507	283	0	147	176	30	58	7	0	0	0	0	0	0	0	0	938	12735	0	0	118	0	382	2	0	0	1139	0	0	227	0	0	0	0	0	393	20	0	804	584	2	103	50	156	161	71	75	0	0	6	136	136	560	421	75	575	343	206	0	46	156	158	104	86	12	84	54	45	8	259	625	333	153	616	164	271	52	553	0	0	67	10	112	46	364	261	0	1644	653	4	262	10	316	46	2	0	83	15	0	0	0	609	166	118	2	143	14	0	0	0	0	32	51	0	0	0	4	75	6	2291	0	2	103	72	21	227	48	109	26	0	8	193	0	0	0	8	234	0	0	52	25	47	147	15	266	136	0	52	406	5	60	304	4811	4	0	0	730	0	0	0	507	75	206	0	0	30	3211	205	2	90	1477	66	265	0	20	497	0	0	123	0	289	6	292	10	0	223	0	0	81	8	0	0	0	0	0	22	194	0	0	0	635	0	0	0	0	0	0	84	2	66	0	0	4	0	0	0	0	70	0	82	4754	0	0	0	0	645	0	0	0	164	45	54	34	1667	12	0	0	0	0	553	1049	4	202	0	106	4	0	31	0	0	0	378	307	5166	8	30	324	27	232	422	58	0	0	40	0	0	294	0	283	122	448	698	0	0	34	112	0	0	0	46	368	315	0	15	561	25	85	24	224	147	148	573	10	126	661	1732	104	962	665	93	34	0	0	2	221	84	30	0	309	0	880	386	185	57	764	549	152	30	183	132	117	316	28	20	155	16	28	274	1338	718	55	84	36	18	20	32	0	86	151	33	0	50	297	820	0	152	0	282	1336	203	292	63	93	167	187	12	478	88	0	0	4	16	82	2	40	0	0	197	364	113	328	121	94	311	913	2	14	335	330	4	4	226	0	0	0	0	12	20	0	2	1080	0	0	0	396	95	79	322	8	368	0	0	1140	6	12	513	69	0	0	0	5	0	0	0	0	0	0	0	0	0	0	0	0	0	4	0	1	148	0	0	2	248	69	21	40	4	428	106	35	22	0	0	0	6	2	4	18	231	192	340	0	246	232	168	259	4	106	8	74	473	305	140	0	1383	301	21	1335	58	329	5477	10	0	14	0	0	203	1521	0	311	2	781	0	367	291	22	326	344	256	429	65	0	0	108	79	0	5932	949	190	568	44	615	176	86	584	155	0	0	176	21	555	74	0	0	348	93	0	64	122	337	85	16	142	56	862	115	106	8	78	377	81	0	155	26	2	6	0	273	827	235	0	0	0	62	253	0	978	84	160	180	298	0	230	52	46	0	0	0	0	58	0	4	0	98	98	845	274	3356	1137	6	466	518	2	588	392	763	5	1264	138	1333	15920	0	822	0	500	42	989	0	256	0	0	2	316	0	0	22	94	68	10	12	0	8	40	74	2	10	1234	338	211	0	152	343	10	316	2	0	3129	156	183	0	0	313	202	56	865	2	41	208	102	5	0	0	0	451	366	444	118	565	174	248	50	80	22	21	10	110	0	34	132	1225	0	4	2236	115	51	0	0	32	105	0	569	46	27	393	38	67	4	0	151	58	2810	148	17	347	62	53	36	14	6	234	49	603	185	202	0	1560	0	121	46	38	10	2	0	2	129	197	51	53	142	298	175	449	115	4	4	0	74	0	451	237	109	0	78	144	351	24	124	392	1480	46	0	41	44	3375	2210	161	484	398	128	4	1207	0	74	170	5740	0	117	252	0	40776	3	202	65004	0	90	54	0	0	1216	29	2064	4	1180	0	45	275	559	0	0	143	0	11	40	32	0	1004	0	374	28	0	0	266	52	499	0	18	0	835	820	134	1544	707	208	521	0	0	0	0	149	52	0	0	0	34	0	0	54	21	574	64	736	615	212	28	0	2062	220	0	0	0	7	386	315	99	180	32	4	153	2	66	18	1199	0	0	69	202	977	56	0	2504	46	0	46	984	0	1991	59	137	1935	692	92	150	143	12	50	150	10	0	83	42	8	48	87	0	2	0	377	220	252	0	0	488	0	0	604	0	171	237	185	95	449	767	0	0	118	0	189	1161	497	80	0	20	435	80	970	96	84	69	13	396	121	109	72	1634	115	6	0	4	4	6	0	52	62	373	1189	192	4	32	0	2	0	0	0	14	185	0	2	0	0	0	0	0	0	0	0	16	0	0	0	0	354	345	12	0	136	731	228	0	2	281	0	0	46	341	60	544	0	254	127	193	4	0	0	0	0	218	20	20	191	1190	17	116	170	0	0	0	2	129	15	9	406	139	42	2	57	0	239	573	40	0	659	1085	10	27	70	170	170	10	290	129	977	0	2	0	0	0	0	0	0	0	0	0	40	392	355	8	428	629	37	3	0	12	362	0	0	85	2597	683	197	70	38	4958	1033	0	89	0	1087	42	53	207	0	0	258	554	51	0	0	514	0	0	0	0	0	0	231	217	143	77	7406	0	1114	417	3427	253	636	0	0	832	64	416	288	274	5141	94	0	0	0	116	11	0	0	34	0	0	22	278	34	255	53	21	258	0	2	0	0	382	9	115	80	6	0	0	0	739	79	0	0	0	61	0	282	0	1	2	54	135	52	4	401	44	518	1063	528	26	4	0	1324	10	114	361	1183	478	57	34	6	58	0	57	173	482	267	41	115	2059	86	162	0	16	392	195	0	74	0	851	585	148	33	1244	90	0	39	12	0	0	0	0	90	0	41	684	79	0	24	67	759	18	114	339	133	19	50	1023	0	180	0	1041	133	0	6	16	80	0	365	327	33	177	72	40	23	0	20	24	1	605	61	0	241	99	64	0	190	108	545	404	1111	22	2	36	114	0	282	278	52	0	715	154	210	30	297	115	237	418	9	146	91	232	354	0	960	128	77	174	185	6	71	14	0	64	866	0	118	399	1329	438	0	0	0	0	0	48	0	100	613	681	4	46	595	107	40	140	0	0	12	96	507	0	47	152	286	18	66	163	28	0	509	881	271	148	114	114	144	520	32	131	0	0	0	0	0	272	120	0	791	1262	467	4077	21	35	993	90	36	476	2151	89	551	18	804	359	10	378	0	0	426	17	4284	328	130	0	369	2	2	8	4	22	16	1624	20	711	0	0	0	669	946	0	533	0	0	0	0	846	12	0	0	0	0	0	0	0	0	22	116	500	10	4	116	7	0	48	168	438	0	275	757	25	204	2	0	6	20	0	6	0	31	42	854	317	58	42	70	310	16	30	127	5614	204	0	0	0	0	100	577	272	136	42	55	152	2	527	0	185	0	2351	65	26	306	20	0	148	0	0	38	286	0	66	209	321	0	0	48	213	12	0	284	121	915	622	118	12	10	245	399	0	34	0	43	321	4	134	0	183	217	2	85	548	6	78	76	28	89	1205	24	2337	97	108	42	0	0	185	2	0	2	0	0	0	0	0	0	24	0	0	250	10	38	0	0	0	269	108	15	563	52	156	120	52	51	58	480	14	0	382	4	4	351	60	0	0	0	0	639	0	0	0	122	0	171	199	125	0	62	92	18	0	72	352	96	8563	28	0	0	10	0	12661	30	0	3656	157	130	12	2	33	6334	461	278	6	43	42	0	29	0	90	205	283	2	140	2	182	168	51	54	58	0	0	278	6	1602	182	0	4	77	70	0	0	0	2154	4	80	105	106	0	0	1046	12	34	0	0	480	1140	705	430	319	31	0	0	0	0	22	0	0	204	37	204	79	42	34	0	0	0	0	0	0	168	2	210	0	114	454	0	196	64	2	657	8	490	0	0	0	0	0	4	0	0	0	0	0	112	22	66	0	340	74	24	0	107	0	0	14	569	0	0	0	0	749	0	0	0	0	0	0	237	54	98	192	10	1778	9	14	0	182	293	86	33	230	27	76	545	40	78	0	831	1167	42	102	2	50	9	241	834	48	345	1194	62	0	96	1150	5	283	71	12	8	35	4	8	0	0	0	0	0	36	641	0	102	4	57	1576	34	146	0	48	0	356	0	84	208	54	20	44	6	2	4	0	43	0	379	50	0	33	48	758	78	0	133	4350	203	1912	226	64	40	377	48	16	66	626	32	822	86	0	506	215	620	413	2280	110	23	0	151	24	2	10623	10	27	56	26	82	2	12	204	12	0	1822	198	11	1238	442	73	23	88	356	1153	3	459	205	98	145	133	6	8	2	30	31	101	1189	0	191	2499	0	109	40	6	0	64	118	100	74	315	42	423	180	231	74	0	2	8	677	28	0	119	262	243	91	112	1518	42	0	313	10	171	472	123	303	51	8	179	2	339	0	1300	306	380	34	4215	80	81	218	108	419	4	0	170	507	0	4	630	539	300	46	0	0	254	176	368	12	83	0	77	2599	4	134	6	98	13	0	156	0	1688	104	101	0	0	0	160	0	0	0	52	164	1116	0	0	1786	20	0	0	0	732	8	247	8	0	170	0	15	0	6	0	232	0	0	622	48	6	2	851	36	8	305	0	0	49	0	0	2	0	84	20	2	63	4	0	18	148	44	79	125	146	0	134	78	8	778	468	0	0	0	2	0	0	0	0	0	0	229	84	241	0	16	4208	220	24	26	132	34	245	11	1	16	269	338	146	232	7	18	639	2	85	0	0	0	24	147	175	97	277	62	116	20	0	5039	525	22	0	226	201	14	262	38	28	54	18	50	12	2248	143	469	61	6	411	456	26	69	0	62	114	59	68	18	24	12	0	311	0	1776	2	331	37	52	0	133	0	76	431	668	192	121	103	192	2335	22	30	12	216	0	0	182	50	25	104	30	32	106	48	245	896	513	172	14	0	0	0	332	16	128	394	154	94	77	101	8	1496	84	176	161	24	0	0	0	86	0	0	0	0	100	295	0	1253	16	599	121	0	0	6	88	4	1631	338	641	370	293	345	359	1038	1459	660	1268	424	572	365	58	397	347	89	605	324	396	254	200	451	656	161	235	12	1792	5492	169	165	0	0	0	254	365	7734	174	149	603	1600	331	497	222	0	22	393	1347	939	28	407	381	0	96	0	1618	411	72	0	100	0	0	0	0	0	0	0	0	12	242	26	123	0	151	26	0	2724	751	496	0	49	488	2	143	152	179	667	0	4	44	6107	2	20	1140	1863	434	4	58	260	3141	303	574	15175	1227	383	8	0	2	499	0	105	0	524	60	52	488	196	8	0	0	375	36	2305	64	340	189	219	0	89	8	12	130	195	48	163	203	0	520	324	242	201	0	8	1595	817	80	35	341	282	2306	340	0	0	2	75	0	827	505	50	20	0	8	0	0	64	1705	669	32	88	2562	295	58	29	1	148	172	5128	0	521	0	82	0	176	2759	1190	2	2654	360	12	5	7	0	55	1053	100	14	478	250	547	1	0	0	0	0	1718	491	62	34	948	162	51	77	145	293	258	0	235	253	26	1672	165	34	303	0	10	314	1366	2336	973	477	58	522	2122	605	297	140	671	1186	1251	0	97	68	504	713	53	433	366	66	101	14	259	216	0	891	26	0	59	0	0	495	972	92	0	702	0	50	83	255	152	93	0	977	54	31	284	862	0	154	201	0	113	150	347	6	186	2	0	0	0	2	0	0	0	0	0	0	45	500	159	0	5	0	0	0	4	155	10	0	335	324	800	40	1077	0	0	185	29	1329	0	0	0	0	2647	684	562	415	134	0	1830	445	2	3	250	251	0	66	1355	83	292	41	35	0	6	0	796	0	24	0	0	357	162	45	88	443	32	41	0	68	14	933	17	372	68	0	121	109	0	8	224	88	131	0	32	0	246	46	273	48	0	387	1	132	115	1610	0	0	0	0	0	0	0	0	0	0	0	12	486	290	319	262	1117	0	124	499	58	0	124	6	556	560	0	348	10	1088	718	0	0	351	6	52	340	1308	225	20	45	120	46	528	0	2	448	1341	0	6995	8	912	125	88	40	12	449	407	107	215	0	0	0	0	0	0	822	132	0	293	28	452	318	0	10	166	187	561	321	83	0	0	1015	15	1181	0	11	224	1854	526	216	191	4	8	77	12	18	120	319	558	182	126	0	0	61	708	46	50	61	146	586	363	344	0	116	14	71	0	0	0	2	203	401	2	181	1515	512	34	0	130	4	0	0	306	1098	1410	1	0	0	0	0	0	0	0	0	258	187	3616	173	1116	355	140	157	99	1919	1473	0	206	0	330	14	713	0	738	78	12	1232	60	103	86	2287	1962	139	1	103	248	1163	1581	6	0	18	294	1762	609	2	163	241	0	483	0	0	199	14	0	1183	289	346	295	74	1	552	567	60	0	4	151	248	4378	253	0	547	2859	0	0	84	0	2002	514	0	0	780	242	445	6463	36	0	101	24	1026	0	1193	5	2401	6253	189	149	1323	245	142	389	118	1623	28	76	51	32	359	967	932	1227	116	84	253	0	206	1912	6	389	222	569	187	347	0	0	249	1987	2888	155	1883	1238	1088	18	7845	661	404	7	179	791	299	12	142	515	4030	461	34	0	1102	1749	1435	289	250	2	700	305	373	0	898	24	1261	464	589	2837	161	1839	790	74	1503	1272	1777	593	564	512	24	12	484	0	198	9	139	96	1668	399	0	289	98	11308	59	592	14	168	0	0	999	1618	0	0	100	24	363	9	2817	14	56	0	0	12	0	0	0	185	0	107	93	0	0	0	0	0	0	3966	0	0	1341	0	0	0	0	437	101	227	892	0	0	0	0	0	0	0	0	0	90	0	0	10	0	0	144	505	1066	501	0	218	104	0	17	7	297	313	10	0	2	0	535	9	20	2369	6	251	0	0	0	0	0	3323	170	0	193	28	94	172	10	96	1976	0	0	0	0	0	0	0	0	0	0	3	0	0	1010	0	0	0	1352	18	0	36	312	536	0	8	0	87	55	70	3	1	1695	426	434	0	0	0	0	0	0	0	0	0	0	100	0	6	252	0	0	0	0	0	2	0	0	733	22	128	0	0	0	0	0	0	511	33	329	0	340	1465	12	0	0	0	0	0	0	0	0	0	0	0	0	0	0	667	256	65	14	967	98	260	1228	0	0	0	0	0	520	0	443	0	0	48	76	0	2	0	1039	0	0	0	124	578	0	0	20	65	20	0	0	16	14	0	3950	0	0	0	2810	4133	606	2069	138	1410	0	32	1134	16	127	0	60	1560	188	2	0	0	164	50	49	0	0	0	4977	587	30	0	39	0	196	580	456	472	18	2	54	305	0	0	0	0	292	8	60	126	102	0	247	765	0	0	0	84729	0	0	0	0	35	262	6	18	6474	28	228	26	42	1212	66	0	0	0	4249	526	48	0	93	272	22	118	0	21	14	394	37	0	154	3843	0	3852	526	0	16	0	209	16	3371	278	18	38	62	0	167	281	323	18	28	917	2	331	23	0	18	28	0	280	38	295	1046	55	84	1387	2925	196	0	38	49	0	19	545	584	164	391	21	1562	598	645	0	1961	7	79	54	90	0	1201	0	0	0	0	0	2851	0	114	1464	172	1730	29	0	0	8	394	296	384	123	0	0	0	298	250	0	63	486	20	136	4	146	457	2984	0	4511	0	0	1517	68	0	0	4	0	0	722	4693	0	21	0	101	13	530	2	84	0	0	0	10	82	0	0	70	674	63	20	270	0	435	169	0	607	0	862	6	575	14	674	1004	63	68	0	0	0	134	0	49	624	994	5	1078	0	19	100	72	0	805	50	253	102	0	0	612	0	6	106	332	333	0	0	77	0	443	428	28	0	778	0	96	268	0	0	0	22	222	440	2	126	351	934	71	712	43	104	18	0	0	0	0	18	0	22	27	0	0	4	0	0	0	0	0	0	0	0	0	20	0	0	17	0	2	0	0	0	0	0	8	127	20	2	0	0	37	0	0	0	0	23	2	0	0	0	0	0	22	28	16	609	0	0	0	32	0	0	14908	0	3428	0	0	15	579	6311	2	0	0	0	505	0	0	0	0	1471	0	285	0	106823	24	130	303	195	0	151	0	299	86	0	99	0	623	6	151	1	201	47	57	0	121	159	5148	100	356	377	217	719	354	0	26	609	4	0	0	374	0	26	0	0	16	0	330	339	0	114	1471	0	99	652	332	0	0	53	205	468	112	0	12	272	85	0	0	26	38	0	26	78	7	0	0	0	122	608	328	263	166	0	30	42	60	8412	1371	70	773	1178	0	113	0	286	0	165	0	0	0	320	921	0	0	0	195	249	332	0	0	0	0	2	0	0	20	0	0	0	0	0	2	0	1	0	49	0	0	0	1	0	4	0	19	0	78	0	0	2	77	0	0	0	201	0	0	0	0	0	1	0	0	0	0	4	1	2	0	782	0	0	0	0	0	0	0	0	0	157	0	208	0	373	19	156	0	0	0	0	0	0	0	500	9	0	0	1	0	0	0	0	0	0	0	1	0	10	0	0	0	0	0	67	0	0	0	0	0	0	329	2	0	0	0	0	0	0	0	0	0	0	2	0	0	373	0	0	0	0	0	0	2	0	0	0	0	0	0	0	0	18	0	0	0	0	0	1	0	0	0	0	596	0	0	0	2	0	0	228	0	20	4	1	248	0	0	4	46	712	0	0	0	0	0	116	0	0	0	0	62	0	1	2	0	0	4	20	0	104	2	0	8	0	0	0	85	0	0	0	0	2	0	0	12	0	0	15	0	24	0	2	16	2	0	0	0	0	95	32	0	2	0	0	0	0	6	0	124	0	0	24	0	8	0	3	3	0	0	5	2	0	6	0	0	0	0	0	3	0	0	0	0	0	0	0	0	0	0	0	0	0	0	0	4	0	26	0	0	0	0	0	0	1	0	0	58	0	0	9	0	0	0	0	8	3	0	2	217	8	4	0	256	157	0	2	0	0	83	712	2	0	121	43	307	370	225	571	264	219	506	277	907	120	26	96	0	439	361	12	537	376	374	56	0	821	585	803	6	167	451	151	1133	92	770	18	150	341	443	4	718	48	880	217	2568	1578	777	8	11	848	458	66	2027	449	340	352	1	250	0	0	0	8	0	4	14	0	0	0	0	0	17	0	0	0	0	32	0	0	600	0	0	0	2	46	149	2	2	0	18	0	2	0	0	0	0	0	0	0	0	40	0	0	0	69	0	0	88	0	2	0	0	20	0	4	126	0	1	0	23	2	1	0	0	0	1	0	5	0	0	0	0	0	0	0	0	0	0	0	0	0	0	0	1	7	0	0	0	0	0	0	0	0	0	0	0	0	1	0	0	0	0	0	0	0	0	0	0	0	0	0	0	0	0	0	0	0	0	0	216	67	189	0	34	4	665	0	0	702	255	109	16	2168	0	1166	386	1016	327	66	52	2974	64	447	198	1014	85	159	67	472	365	80	34	92	4	44	331	52	5093	0	0	1225	0	0	4	510	147	1	0	0	58	220	490	54	0	0	0	3	27	0	2	9	2	0	1	0	0	0	0	0	121	1298	893	601	296	353	0	55	376	641	10174	611	357	26	240	6	63	719	1383	112	793	2291	30	229	197	527	227	866	261	12	1447	86	94	4	90	32	0	2176	3995	0	130	215	20	253	0	0	0	27132	2405	209	664	94	247	1823	0	997	46	4	241	107	285	29	94	464	0	125	273	1746	143	86	374	532	752	3370	3400	1081	3509	12	12	0	399	291	0	0	822	0	2	0	0	279	0	3	0	0	0	0	872	490	0	0	179	0	0	0	2	795	60	0	319	42	650	326	168	0	1873	12	318	215	20	61	20	2770	1263	1043	4	8	673	0	660	249	261	0	0	504	2	140	14	1492	45	525	66	479	759	557	433	846	255	2947	249	12	0	4	0	0	0	0	0	0	0	0	4	0	0	0	902	826	298	679	355	1918	0	136	592	1131	822	2	394	217	474	673	128	0	80	18	430	69	0	124	168	155	162	1016	574	143	2090	2470	68	272	2	221	300	338	1210	0	564	0	1	0	0	0	38	10	191	0	16	2	36	167	1219	113	188	0	2	406	582	821	1	32	0	42	0	62	209	0	411	276	158	0	12	0	0	105	212	779	235	248	4	27	132	0	0	0	0	0	0	0	0	0	0	0	0	0	0	0	0	0	0	0	0	0	0	0	92	68	132	23	0	280	0	448	92	1184	160	28	85	268	0	0	0	0	0	0	0	0	0	0	0	0	0	0	0	0	0	0	0	0	0	0	0	0	0	4	0	65	185	182	1	375	1042	2	0	8	77	2514	0	0	0	0	949	46	794	191	0	248	10	244	12	24	168	0	0	0	43	54	165	0	0	0	52	0	270	35	0	53	0	2	0	0	0	546	14	2616	274	636	1365	90	10	0	0	0	0	20	48	144	1229	599	419	586	1	0	0	25	0	50	62	307	172	432	1886	248	1477	212	196	68	476	40	42	4	18	16	6	11	70	0	0	70	2	118	489	828	1249	289	602	0	33	479	40	86	180	49	104	48	57	619	0	14	0	0	0	0	64	0	20	2201	214	309	1017	61	988	295	2325	278	514	0	1	0	127	913	191	950	126	0	0	0	872	138	627	42	1	242	504	0	84	0	2	8	0	15	7	117	1017	435	153	51	1	0	0	0	0	0	0	94	38	12	40	229	106	260	200	136	34	38	96	2010	131	420	123	253	732	4	639	1323	788	1086	0	0	383	8	100	160	852	22	250	386	1567	42	350	76	0	0	8	0	0	0	0	131	12	0	1	0	2	6	111	6	0	344	48	249	0	295	718	2	4	746	4	0	278	38	2757	969	234	0	0	0	0	0	160	591	529	597	50	0	0	2	1	1	0	0	0	122	6	0	0	159	12	0	56	0	467	0	101	186	774	3098	818	3881	723	566	317	472	1117	46	77	93	854	1389	0	0	0	605	0	422	483	477	0	0	0	20	0	0	479	7834	4144	8584	3810	8008	3366	708	133	57	22	0	0	0	1018	1524	0	439	0	14	0	0	3	0	0	0	0	0	666	274	28	335	909	181	148	0	0	0	0	788	0	0	0	349	4	0	0	0	1323	3114	810	4	62	194	4587	92	42	51	38	548	2788	1074	0	265	27	799	0	296	8	0	0	434	332	0	0	0	0	1784	317	0	0	1	0	2	0	5032	0	0	0	0	74	0	621	0	2	0	800	0	0	1113	90	385	1560	22	1067	0	0	4	1410	110	0	250	0	22	658	206	0	61	677	4259	85	45	16	117	432	645	209	0	505	74	315	0	0	0	0	397	0	0	0	279	0	0	0	4	0	0	0	0	0	1	0	0	256	0	0	0	0	0	0	0	0	8	0	0	0	146	0	411	456	0	0	0	0	0	0	453	0	0	0	16	12	17118	26	0	843	197	249	357	24	342	981	628	236	142	0	0	0	0	0	2	0	4	2	1841	0	46	68	304	4	2	0	16	0	0	0	0	0	7	0	0	0	0	0	0	20	94	332	154	988	156	10	0	0	12	0	1182	0	0	0	0	2931	672	0	1204	388	0	0	1421	0	287	391	692	1	755	0	0	0	9	0	2	0	0	0	126	194	133	0	4	0	0	0	0	0	2500	37	417	108	0	0	0	0	0	0	4	0	0	130	0	1	2	3211	0	0	913	0	0	0	0	1360	0	0	4	14	77	1	0	0	0	2	0	0	0	0	0	1930	0	488	22	0	0	0	0	2	12	393	56	123	20	0	0	0	0	0	0	0	0	2	0	254	259	88	97	40	11	0	1573	1163	15	292	159	747	4989	2512	5281	1517	344	40	475	2729	0	0	0	1	12	149	0	2	0	0	0	15	0	0	0	0	2	0	3	0	0	0	0	15	30	0	0	0	0	0	0	0	4	0	48	0	16	212	134	602	446	571	1245	0	0	0	1	0	0	0	0	24	0	0	0	44	26	0	0	0	0	0	0	0	0	0	0	0	0	0	2	0	0	12	0	90	3	0	2	0	0	362	39	254	0	0	4	0	0	2	0	0	0	0	0	0	0	0	1134	198	0	0	0	0	24	0	2	0	0	0	0	0	0	0	14	0	0	0	0	0	0	0	0	0	108	13982	0	16	0	0	0	0	0	24	0	26	220	0	2	0	0	0	8	0	0	0	10	78	6	748	4	3757	0	0	0	0	0	63	0	0	0	0	0	0	0	0	0	0	3	0	1152	459	763	84	612	998	243	8	0	168	12	60	2625	7	0	231	116	78	0	449	832	969	585	606	0	0	0	0	0	0	0	0	0	0	491	2565	1699	6	3	0	0	271	88	26	44	116	0	0	0	0	0	175	1705	316	88	0	72	1542	0	0	313	0	60	0	0	0	0	0	0	0	0	4	0	0	0	4	0	42	0	0	0	0	0	0	2	1298	518	1821	954	161	185	0	0	2	8	0	0	0	0	0	0	0	2611	0	0	262	253	484	695	18	24	342	164	0	285	400	56	81	4	18	634	16	143	206	246	335	1276	42	401	6	2	4033	167	372	82	0	397	113	0	12	0	0	0	0	0	2	9499	11	2	0	0	0	0	0	0	5682	74	112	669	120	79	156	384	125	3395	130	2	1396	0	0	269	289	0	8	14	0	1643	56	168	105	80	8	365	568	82	1908	2	4	0	0	0	0	0	0	0	0	0	0	4	0	4	0	80	100	0	30	95	197	0	0	0	36	2339	0	141	16	0	0	0	0	0	0	0	157	0	43	360	8	108	28	0	0	2	0	0	58	2271	66	871	12	409	573	186	44	0	0	0	0	0	0	0	0	0	0	0	0	0	4	0	140	1559	46	2	203	0	123	0	376	377	34	58	36	589	0	0	0	158	398	0	87	174	54	184	1372	0	6	50	162	233	2	16	112	2	0	0	44	277	382	232	82	71	470	0	0	1161	478	233	12	112	112	596	43	94	63	210	5	197	0	376	7248	52	83	200	199	6	4819	325	98	924	10	96	409	52	294	104	39	437	0	315	439	50	0	35	43	234	40	3	65	50	76	4	153	822	152	0	50	302	84	92	2	3	97	25	128	0	0	21	328	38	29	364	58	414	0	44	346	80	0	159	126	125	115	2	0	16	70	50	426	335	58	287	0	0	0	0	66	0	0	26	618	1	399	285	16	102	975	0	106	0	15	72	0	42	373	60	205	172	0	30	0	238	4	34	1319	0	202	797	0	834	0	0	0	0	0	0	0	126	581	369	0	0	161	20	36	0	171	0	238	14	203	147	556	545	1635	1276	83	28	652	72	4	103	131	202	4	436	60	52	404	188	75	0	917	2027	87	97	739	0	0	0	0	10	0	86	17	0	0	287	0	94	0	893	42	316	6	322	387	140	56	181	0	122	6	81	75	1069	45	0	648	0	760	485	621	22	47	232	472	369	275	10	12	0	30	195	55	1180	0	191	744	71	44	30	113	57	172	39	848	0	26	32	163	6	34	73	70	0	0	551	0	12	86	473	262	0	0	410	257	43	32	120	0	0	16	2	52	69	10	20	0	118	68	8	194	250	173	524	0	0	0	0	0	0	126	0	0	74	202	69	1490	23	0	30	105	0	123	1014	803	644	1660	2122	153	0	0	0	2	0	7	0	12	0	22	2	0	2	32	0	24	21	0	0	0	0	0	0	0	0	0	0	2266	48	0	0	0	0	0	0	0	0	1	2	1	3	0	2	0	0	0	0	0	0	0	0	0	0	0	0	0	0	1	0	0	310	0	0	0	0	0	0	0	0	0	0	0	0	16	0	0	36	0	53	98	30	0	0	0	0	0	11	0	0	0	0	2072	1586	0	0	0	1234	296	46	552	32	669	20	39	113	4	0	0	0	0	0	0	0	3	22	0	0	0	0	0	0	0	3	0	0	0	0	0	0	0	2	1	0	0	154	0	0	3	4	0	0	126	69	180	342	0	0	0	21	381	0	0	0	0	12	0	0	0	0	17	0	0	0	0	0	0	1	0	15	0	0	0	148	662	0	503	0	0	109	142	2	0	112	2	271	0	0	0	0	0	2	0	0	0	498	0	0	0	0	0	81	76	144	71	0	0	0	2	0	0	0	522	0	931	192	613	557	197	122	11	462	0	0	99	4	0	362	124	1460	6	0	84	457	0	0	408	715	1836	184	264	0	352	839	58	49	1246	121	0	367	0	0	0	0	0	1344	737	88	0	0	0	0	0	0	0	0	0	0	0	913	0	179	233	6	983	0	0	144	472	350	0	260	90	24	0	14	4	0	4	0	304	0	0	0	0	22	2	0	0	0	0	0	0	0	0	1172	0	0	0	0	0	0	0	0	0	0	2	0	0	0	0	0	0	0	0	0	6	0	2	0	2	0	2356	39	0	0	0	18	0	0	5	4	0	0	0	0	4	0	0	0	0	0	2	0	0	0	294	52	0	0	2	0	0	497	0	14	0	0	0	0	0	0	0	0	2	0	0	0	0	2	0	0	0	0	0	0	5567	1640	522	363	419	774	483	0	0	26	505	362	0	0	0	0	0	0	6	0	0	0	0	0	0	0	0	0	8	641	0	0	0	0	0	0	10	0	0	0	0	2	13	512	406	33	0	0	0	0	2	0	0	0	24	0	0	1064	1290	0	0	0	0	0	1191	1336	13	3	2	72	18	0	0	0	0	0	63	1392	104	12821	0	0	0	0	0	0	4	4	0	0	772	0	0	8	163	0	0	0	0	0	0	0	0	0	0	0	0	0	0	0	0	4	2	0	0	14	50	62	274	0	164	244	0	2	24	0	0	0	22	144	0	763	26	2	0	0	0	131	10	0	0	0	0	12	0	0	0	0	0	0	3	0	0	2	3	0	0	0	0	0	0	69	908	0	0	2	0	0	0	0	0	0	0	0	0	0	9	0	2	0	0	0	0	0	0	0	0	0	0	0	0	0	0	1458	674	0	0	4	0	0	0	0	0	0	0	178	402	0	0	0	0	288	0	0	0	2	0	0	0	0	0	2	12	14	601	0	0	0	0	0	584	0	0	1120	1214	271	139	0	2	0	0	3	0	0	0	0	0	0	0	0	0	0	0	0	0	204	386	0	0	0	0	0	0	12	0	1	1308	8	0	615	0	4	0	181	0	0	0	0	0	0	0	0	0	2	0	0	0	0	0	0	0	0	4	4	0	0	0	0	1164	33	0	0	0	0	0	0	0	0	0	0	97	28	1	14	0	0	0	333	0	4	382	0	0	0	0	0	0	0	0	0	0	4	0	0	0	0	0	0	0	0	0	0	0	0	0	2	0	22	0	140	372	1080	4	8	0	39	0	96	49	774	189	67	626	0	0	0	0	0	0	0	0	0	8	0	2	0	0	0	0	1812	0	0	0	0	0	0	0	0	0	4	336	829	0	1411	9262	243	6	0	0	0	0	0	0	0	0	0	15	0	0	1	0	0	0	0	0	0	2	0	2	1	0	4	4	0	2	0	0	48	1073	0	0	0	1	0	0	0	0	0	0	0	0	2	28	0	0	24	27	0	0	0	385	0	85	0	0	2	0	0	0	0	0	0	0	0	0	0	1416	0	0	0	0	6	3	0	0	0	0	0	0	0	0	94	0	0	0	0	2915	0	6	4	0	0	70	0	0	0	903	1124	0	0	0	0	0	6	1	3	1	3	0	0	0	0	0	24	0	0	0	0	2	0	0	0	0	0	140	226	0	21	0	0	0	0	0	3	6	0	0	0	38	0	2	0	0	337	3	660	412	1084	0	0	0	0	13	0	0	0	371	0	6	573	0	0	4	0	2	0	18	0	0	0	4	0	0	0	0	0	0	0	0	8	0	0	0	0	0	0	0	0	0	1	0	1	0	0	0	0	0	0	0	0	0	0	0	0	0	0	0	0	0	0	0	0	0	0	0	0	0	0	2	0	0	0	0	0	0	0	6	0	0	0	0	0	1	0	1	2	0	0	0	0	0	0	0	0	8	12	0	0	0	0	0	0	0	538	0	0	6	0	0	0	0	0	0	0	0	0	0	0	0	0	0	0	0	4	0	0	0	0	0	0	0	0	0	0	0	0	16	4	0	0	0	0	0	0	481	428	392	0	0	0	0	0	0	0	0	0	0	0	0	0	4	0	0	0	0	0	0	0	0	14	0	0	0	0	0	0	12	0	0	0	0	5	0	0	0	0	0	0	0	0	0	0	0	0	0	0	0	0	0	0	0	5	0	0	0	6	0	0	0	0	0	0	0	0	0	0	13	76	2	0	0	0	0	0	0	6	2	0	0	0	0	10	0	0	0	0	0	0	0	0	0	0	0	0	0	0	0	0	0	0	0	0	0	0	0	0	0	0	1	0	0	0	0	0	0	0	14	0	0	0	2	0	0	12	0	1	0	0	0	0	0	0	0	6	0	0	0	0	484	0	2	0	0	0	0	0	0	0	0	0	0	0	0	0	0	0	0	0	0	0	926	0	2	2	0	0	0	0	28	202	0	0	0	0	0	0	2	0	0	0	0	0	684	3101	0	0	0	0	0	6	1429	0	195	0	0	0	0	36	0	0	0	0	0	1781	0	0	0	0	0	0	0	0	0	0	0	0	0	0	0	0	0	0	0	0	0	1	5	0	0	0	14	0	2	0	0	1	0	94	905	0	0	0	0	0	0	2	0	190	675	0	0	0	12	75	0	2	72	8	338	662	0	36	4	0	1	88	85	1	214	0	0	0	0	0	3	0	15	0	0	6	8	0	0	0	0	0	0	0	0	0	0	0	0	0	0	0	10	16	0	1	0	0	0	0	167	23	0	0	0	0	0	0	0	4	0	0	0	1	0	0	0	0	2	6	0	2	3	0	0	0	0	0	0	273	0	0	0	0	0	0	0	0	0	0	0	0	0	0	0	0	0	0	0	0	0	0	0	0	0	0	0	0	0	0	8	0	0	0	1	0	138	1	0	0	0	0	0	0	141	179	0	1	0	0	0	0	0	0	0	28	0	0	25	0	0	0	13	0	1	0	6	0	188	400	4	0	2	0	764	0	0	0	0	0	0	0	0	0	0	0	542	0	83	507	0	0	0	0	1	0	0	2	0	0	0	0	0	0	0	0	0	0	0	0	0	48	0	9	2	408	1380	963	0	17	14	0	1	206	374	0	10	26	28	0	0	4	0	0	0	45	0	0	753	84	352	44	0	163	0	0	0	0	280	258	0	120	654	0	0	0	0	126	2406	0	0	70	0	56	18	167	0	0	0	928	201	124	901	0	0	0	0	0	26	0	0	0	0	0	0	0	10444	0	0	3	0	9	2	0	0	5	0	7	0	0	0	0	0	3	0	0	0	0	0	0	0	0	0	2	0	0	0	2	0	0	0	0	0	48	82	97	112	190	106	322	90	52	0	0	1	0	0	30	0	0	8	0	0	0	0	0	0	18	0	10	0	2127	2	0	0	0	0	0	0	0	0	0	12	0	332	1172	142	259	28	35	63	20	0	0	2	0	0	0	0	0	0	0	0	0	0	0	0	0	0	0	0	12	0	0	0	22	0	12	941	0	628	0	0	0	0	0	0	0	0	0	0	8	3	4	0	0	0	0	0	0	0	2	2	0	0	0	0	0	0	0	0	0	0	544	0	0	0	26	0	0	12	0	0	0	0	0	0	0	0	0	0	10	0	0	0	0	0	0	0	0	0	0	0	0	0	0	0	0	0	0	0	0	0	0	0	0	0	0	255	0	0	4	0	0	0	0	0	0	0	0	0	0	0	2	0	8	0	0	5	0	17	0	0	0	0	0	0	0	0	0	0	0	4	0	2	0	0	0	4	0	0	0	0	0	0	0	0	0	0	0	0	0	0	0	0	0	0	4	0	0	0	0	10	112	1328	0	0	0	0	2	0	2	0	0	0	0	0	0	0	0	0	0	0	0	0	0	0	0	0	0	2	0	0	1	0	0	0	0	35	0	0	0	0	0	0	0	0	0	0	0	0	0	0	0	1	0	0	0	0	0	0	0	0	0	4	1	0	0	0	0	0	0	0	0	1600	3570	1	0	0	0	0	0	0	0	2	4	6	0	0	0	0	0	0	0	0	0	0	0	0	3	0	0	48	0	0	0	1291	0	6	0	0	0	0	0	0	0	0	0	0	0	0	0	0	0	0	0	0	0	0	0	0	0	0	0	0	0	0	0	0	2	0	0	2	0	0	0	0	0	0	0	0	0	0	0	0	20	0	0	0	0	2	0	0	0	0	0	0	0	0	0	0	0	0	0	0	0	0	6	3	18	0	0	0	0	0	0	0	0	0	0	0	0	0	0	0	0	0	0	0	0	0	2	0	0	0	0	0	0	0	0	0	0	0	0	0	0	0	14	6	0	22	0	0	0	0	0	0	0	0	0	0	0	0	0	0	1	6	0	0	2	22	0	0	0	0	1	0	0	1	0	0	0	0	1	0	0	0	0	0	0	2	0	0	0	0	0	12	0	0	0	0	0	0	0	0	0	2	4	0	0	4	0	0	0	0	0	2	0	2	1	0	10	0	0	0	0	4	6	7	0	18	0	0	0	0	0	0	12189	372	0	0	0	10	0	0	0	0	0	0	0	0	0	0	0	0	0	0	0	0	0	0	0	0	0	0	0	0	0	0	0	0	0	0	0	0	0	0	0	0	2	0	0	0	0	0	0	0	0	0	0	0	0	0	0	0	0	0	0	0	0	0	0	0	1	0	0	0	16	4	2	0	412	1354	158	4	12	207	1606	164	0	33	0	742	427	0	273	6151	1093	381	0	0	756	0	0	0	0	43	479	8	8	0	0	5708	0	0	0	0	0	0	0	0	0	0	0	0	2	0	2	0	0	0	0	0	0	0	0	0	0	0	0	0	1	0	0	6	0	0	0	0	1	0	1	0	318	241	467	0	0	8	2	0	0	7	0	112	2	0	0	0	0	5	6	0	0	2	0	2	0	0	0	0	0	0	0	4	0	0	0	0	0	0	0	0	0	0	2	0	0	0	0	4	0	0	0	2	0	0	6	0	0	0	0	0	0	8	16	0	10	0	0	0	0	0	0	0	0	0	2	0	0	0	0	0	0	0	0	6	0	0	0	0	0	0	0	0	0	0	2	10	0	2	0	0	1	0	0	0	4	0	0	0	0	0	0	0	0	0	0	0	0	1	0	0	8	0	0	0	0	0	49	8	0	81	2	3	0	0	2	0	0	0	0	0	0	0	0	0	0	0	0	4	0	0	0	5	0	0	0	6	474	36	0	0	0	0	8	0	0	0	0	0	0	0	4	0	0	3	0	0	0	12	40	4	0	0	0	39	4	3	2	0	0	0	0	4	0	0	0	0	0	0	0	0	1	0	0	0	0	0	0	0	4	6	0	0	0	0	2	0	2	0	1	0	0	0	2	0	0	0	0	5	0	0	0	1	0	0	557	732	188	0	0	440	45	0	2	0	0	0	0	3	0	0	0	0	0	0	4	8	0	0	0	0	0	0	3	0	355	16	274	0	0	1371	551	304	0	0	0	0	0	0	11	0	0	0	0	0	0	0	0	0	0	0	0	0	0	0	0	0	0	0	0	0	0	0	0	0	0	0	0	0	0	3999	935	53	0	0	0	0	0	0	0	0	0	0	0	0	0	0	0	0	0	0	0	0	0	0	8	0	0	0	0	0	0	0	0	0	0	0	0	0	0	0	0	0	0	1	0	0	0	0	0	25	0	0	0	352	539	359	4	380	0	16	0	0	0	0	0	0	0	0	0	2	0	0	1	597	226	0	354	114	796	0	0	207	0	32	0	0	47	524	0	12494	0	0	0	0	0	0	239	186	0	0	2	69	260	365	17	70	335	466	1641	508	180	0	529	641	0	0	0	220	503	0	218	0	867	389	1998	24	53	2103	1256	0	0	0	0	96	157	2	542	1585	20	143	0	581	26	372	414	211	0	127	0	0	0	20	318	144	4	2587	4	31929	52	78	1452	218	12	65	656	287	91	129	315	1783	1799	0	0	0	0	0	0	0	0	0	0	0	0	179	57	296	10	0	162	58	30	1195	166	43	387	1021	7104	390	356	0	0	0	2209	4789	5779	3611	8742	106	2457	665	703	60	316	0	0	26	971	2	57	2	0	0	0	0	0	71	1	3	0	0	4	0	0	83	265	110	72	48	0	135	0	3444	1176	297	2	0	62	2758	261	63	0	0	0	0	0	0	0	0	0	0	0	0	1378	748	8	675	1069	206	100	10	84	793	2619	80	78	266	0	0	44	0	0	0	0	1	0	4	0	0	0	0	0	0	0	0	0	0	502	845	68	543	436	86	74	0	0	0	0	0	0	0	0	0	273	0	959	317	1544	369	14	0	0	0	44	62	6	0	171	280	353	0	0	0	18	700	1000	374	70	8	409	1721	248	18	167	8	0	180	98	21	0	132	0	434	268	172	8	84	105	0	328	382	77	4	25	50	24	147	9	111	0	18	933	41	0	22	10513	295	47	739	47	4924	138	1377	0	32	70	126	824	0	1010	340	851	4	0	120	6	145	0	0	525	14	473	586	465	177	519	0	2	0	0	34	22	0	0	51	37	0	0	0	0	0	290	68	12	57	951	4	137	146	598	120	2	344	2	0	58	28	37	422	203	0	14	83	7	239	4	29	20	0	223	27	0	954	26	833	761	0	1466	274	0	297	466	103	74	19	207	0	32	378	43	262	132	18	1161	160	0	0	0	20	0	30	190	532	0	0	0	0	0	0	122	81	22	164	185	45	2	0	0	3322	151	545	661	2	0	0	2	416	10	0	201	263	0	679	6	1427	32	118	30	992	0	0	108	302	26	15	142	4828	249	0	0	0	29	597	24	6	137	4	16	275	953	443	0	32	0	529	45	0	0	0	0	60	128	535	456	0	12	128	1969	967	36	12	1220	69	302	24	406	405	88	2	0	0	46	44	1738	1	133	0	0	2	2645	0	458	446	290	3	20	491	0	247	36	131	0	127	343	225	0	245	342	88	488	142	228	80	70	74	441	359	0	0	0	2	0	69	121	573	52	0	2338	1616	2660	122	429	2	115	10	193	54	81	142	2631	0	1821	267	0	0	0	0	0	0	8	198	0	170	2	40	142	0	0	10	0	0	0	0	0	88	0	1628	6	617	36	4	0	277	0	0	120	4	0	28	512	0	0	78	24	0	56	0	0	8	0	0	0	0	0	0	575	94	59	786	154	244	526	60	0	172	951	75	65	30	95	712	0	0	0	190	420	698	2	4	594	10	10602	4	1766	522	139	120	754	157	725	0	0	0	811	0	8	237	281	280	48	188	292	405	94	0	0	291	2	577	0	0	309	470	501	104	2	5845	104	118	459	71	222	502	60	0	79	122	0	4	69	230	340	483	1352	2	64	118	2	2240	28	3	352	161	0	0	480	267	5	4	67	44	232	112	200	299	48	115	82	1124	90	82	28	0	0	332	35	0	273	537	66	154	114	70	255	0	0	3327	0	559	513	365	246	86	20	0	2	0	2	0	4	0	0	0	186	895	10	0	0	0	2	0	8	50	862	18	30	44	154	794	0	174	0	0	0	0	33	2005	1566	11	56	220	299	106	162	144	506	94	271	0	0	1081	46	1765	24	0	0	0	0	21	116	10	2	26	66	107	5	11	325	136	0	0	62	0	203	0	249	0	470	0	0	8	22	1647	57	93	77	1283	0	62	2	1988	48	130	141	332	360	0	0	0	0	317	0	1111	3760	66	0	0	108	2	29	734	0	310	0	80	20	90	480	44	62	52	1388	114	273	0	2	1816	1019	104	400	351	142	327	42	134	362	6	0	834	0	0	0	0	0	0	0	0	0	0	0	0	0	0	0	0	0	1	0	0	8	0	4	321	0	0	0	0	0	2	0	91	8	371	0	0	0	0	164	412	1064	34	366	4	480	138	176	362	152	8	0	83	38	195	2746	901	0	1174	10	0	0	2	10	0	2663	4	0	434	98	6	10	14	234	930	1154	0	66	0	1608	151	68	0	79	105	15	0	0	0	0	76	4960	18	0	299	82	0	0	26	0	592	319	12	182	22	0	0	0	176	180	6	613	1758	144	0	0	614	49	29	38	6	69	443	776	10	227	496	322	28	8	90	56	26	246	107	49	0	558	2	0	175	2	1832	4504	372	136	3091	859	50	35	62	594	260	36	658	14	298	354	580	94	2043	125	154	336	113	6	14	426	192	45	142	4	0	859	287	832	364	0	83	18	14	81	316	177	144	575	2402	217	376	125	0	0	840	288	68	78	0	177	349	342	333	2	108	82	4390	115	2	12	0	0	2	0	0	112	63	227	108	20	393	71	10	7	0	1026	0	42	58	150	0	10	326	40	82	563	290	10	0	2	7715	0	97	0	29	124	12	0	147	162	433	0	0	0	382	0	2	0	0	0	0	5173	4	0	448	869	0	50	2	300	32	23	109	10	0	52	30	855	2	0	48	64	371	2	430	690	70	441	26	0	180	22	268	0	6	115	10	423	0	42	4	104	1412	80	12	355	353	10	215	4	0	5	0	77	0	129	831	95	38	227	38	147	168	11	144	70	364	0	0	16	61	12034	0	157	48	2	1138	705	16	376	56	6	0	8	0	0	386	2	0	25	91	2	13	0	0	269	0	254	142	153	894	227	0	0	5	2	179	112	226	0	0	31	250	92	14	3	287	144	36	87	53	159	444	12	927	656	20	264	81	1628	33	58	67	0	0	4	139	0	114	0	128	0	0	2	28	96	318	46	419	0	9	46	112	317	0	163	0	208	427	20	293	0	121	0	0	2	232	693	1518	597	134	0	0	827	19	94	6	364	144	168	109	286	886	394	52	6	278	106	58	219	131	387	146	57	94	0	0	778	138	24	0	1975	36	32	264	62	127	46	782	842	174	276	116	953	0	0	64	65	0	4	383	102	173	83	1670	2	333	110	0	0	0	0	443	0	79	0	0	289	201	48	96	4	332	0	0	0	0	0	26	0	0	60	0	16	1014	134	130	23	418	91	272	193	697	219	542	103	212	716	537	0	0	249	373	385	127	4	1092	0	63	0	39	0	98	200	841	379	222	205	1	146	26	20	0	6	40	336	151	191	403	40	36	3	5263	0	42	376	88	431	290	24	253	82	126	528	393	30	0	8	57	0	1	8	542	0	0	199	47	347	57	156	12	252	97	4	576	0	121	28	61	98	617	168	0	111	10	47	2980	6	188	0	317	126	0	0	24	313	18	5	4	28	159	465	2	5904	16	100	0	0	0	0	213	28	1116	1243	33	730	294	421	42	0	0	73	342	24	234	609	0	0	0	0	0	0	107	0	0	0	119	51	10	2	44	16	8	70	32	0	0	0	0	0	50	0	10	93	144	10	48	1657	121	164	42	37	0	1449	26	144	332	0	2	237	138	13	191	0	0	2	31	157	40	16	978	313	23	304	0	805	177	110	176	14	16	30	315	12	0	6	2	315	70	1780	340	0	194	78	310	0	0	0	116	0	798	72	422	98	866	0	2	0	9	0	35	44	223	25481	0	0	22	0	0	0	50	0	0	0	0	592	88	0	5584	71	32	82	72	431	196	4	4	44	22	397	10	0	0	133	0	10	49	11	0	0	0	1034	0	82	286	306	130	78	267	202	0	332	0	49	4261	29	31	4938	761	28	20	304	16	161	2	816	406	204	311	26	9	100	0	0	4916	0	0	8	0	5052	0	0	0	0	19	38	436	0	69	77	1369	28	78	0	65	449	0	96	328	10	527	12	251	1747	2824	76	0	1	0	0	30	330	1155	0	574	0	50	726	102	431	0	350	62	6	0	6	0	56	0	0	0	43	0	0	0	0	2	0	273	0	19	26	44	4	187	0	1328	52	0	22	0	0	12	393	20	115	348	104	105	136	0	72	104	101	370	343	604	14	166	111	0	0	52	320	385	0	148	132	94	50	122	400	36	0	0	0	0	0	0	12	150	137	0	0	0	0	0	0	0	0	46	196	479	339	2	0	119	60	76	51	0	193	0	0	0	0	0	0	0	0	82	197	92	238	0	0	261	48	31	0	172	145	143	94	0	54	23	18	53	0	58	43	1	0	0	0	0	0	0	0	76	68	0	0	30	475	159	0	0	0	0	0	242	100	981	2004	0	55	370	561	0	0	1	0	0	10	0	2	0	6006	0	0	1577	0	62	0	0	0	0	0	40	112	0	138	86	0	0	12	1724	3	445	112	286	0	0	19	745	147	615	26	121	0	18	168	13	387	0	40	65	224	550	0	0	16	127	108	20	180	329	20	33	0	0	0	0	480	0	0	0	0	9881	0	0	0	0	0	256	477	0	0	74	0	36	0	0	44	10	2	6	87	0	0	0	4	0	0	0	8	245	1	466	7431	174	50	126	0	0	0	371	22	129	21	0	0	0	6	0	0	10	60	16	137	96	175	45	189	224	0	2	884	284	0	0	271	1094	105	0	0	24	461	54	22	7	182	38	138	71	167	160	516	251	2	83	34	6	108	4	0	87	272	636	4	62	562	149	0	72	20	36	11	465	350	47	992	1891	2202	20	44	89	52	434	32	6	585	30	94	30	1170	671	24	0	3914	6	24	253	4420	1	0	0	0	2	40	0	0	0	0	4	0	50	0	103	394	77	129	0	30	0	0	48	0	0	0	0	4	48	1270	28	0	140	0	252	0	0	0	0	0	4	60	0	106	48	946	231	92	129	49	42	129	0	0	348	84	126	303	2	94	34	248	36	18	34	0	0	0	32	0	16	0	0	0	2	62	20	329	111	322	1394	0	0	66	0	0	0	0	0	20	0	173	18	222	134	0	0	0	0	0	0	413	40	84	0	104	165	6	0	1315	30	94	0	0	160	493	1411	0	0	6	55	10	501	137	12	36	12	21	24	821	61	110	12	12	129	110	236	284	67	0	1460	14	62	79	2155	127	347	160	96	0	0	0	0	0	1269	0	5	0	0	4	0	0	0	2	13	4	169	0	0	0	0	1574	4	209	222	1161	201	413	47	95	28	9	619	66	356	103	254	41	221	26	0	95	4	0	17	70	67	119	8192	2	4	74	26	273	500	2910	10	44	3045	32	93	172	14	985	1506	0	7547	0	1846	24	1877	34	0	244	23	4	92	40	509	58	44	977	284	891	65	161	426	29	431	4	0	53	66	23	4	144	6	3461	328	6	61	986	204	6	51	54	39	0	0	141	109	297	423	95	0	131	198	2	252	213	0	6	0	20	2110	307	2279	1798	34	838	489	12711	0	237	0	209	10	33	2	2	28	4	4	0	0	0	0	0	2	0	16	0	0	0	2	8	2174	21	104	47617	111	2	66	7	252	18	0	326	3	0	420	866	85	204	128	295	393	1748	0	0	323	4	0	18	36	193	34	70	58	279	34	77	606	141	0	2726	121	0	297	515	4	2885	8	115	437	94	44	0	0	88	0	44	108	106	375	512	14	8	97	0	296	0	0	4	2	86	0	35	0	82	2	0	28	41	247	33	15	253	0	0	0	0	0	0	24	14	0	80	6	72	2	160	489	0	18	38	274	800	54	120	2201	422	4	0	2	444	2089	10	0	8	119	7	303	556	140	0	72	331	92	14	0	10	0	0	0	239	44	0	26	0	16	82	391	178	369	280	2	0	0	0	0	26	0	0	0	0	0	232	2	0	156	386	1757	112	70	0	122	658	0	438	14	68	223	29	6066	0	0	281	10	146	552	2	253	0	0	0	327	60	0	0	49	2	0	60	0	191	0	10	0	46	6590	36	70	1280	60	279	437	486	425	0	0	50	382	0	162	112	225	2	0	46	46	0	2	0	0	0	0	0	0	18	22	401	6	2	69	59	0	295	477	487	0	269	119	160	106	93	302	2	0	0	0	0	0	0	0	0	75	2	159	171	2	0	6	0	24	0	17	6	97	272	152	118	0	0	0	0	865	62	23	81	2	0	0	3	64	161	97	0	0	194	0	48	131	110	4	66	668	0	1072	227	123	2	6	1	70	58	16	559	32	14	168	0	2	0	10819	106	11	0	0	0	2025	0	29	0	0	51	716	208	0	530	0	0	249	79	91	24	120	489	6	197	267	42	0	4	883	0	0	310	399	259	169	178	2001	18	142	0	10	4	22	513	0	144	783	295	0	519	2181	1	0	0	273	77	141	372	84	2	0	0	0	0	208	314	30	100	0	0	0	0	4	0	0	0	0	0	0	71	734	4	162	3162	134	83	424	183	66	0	317	341	907	34	173	32	0	0	118	0	0	22	0	99	10	919	39	1783	38	623	116	54	0	0	0	43	35	738	265	78	140	443	216	35	157	26	170	38	602	597	0	0	0	1599	527	0	53	3763	296	0	33	31	80	0	74	18	98	0	285	43	117	493	50	40	76	90	0	276	82	226	20	466	0	230	0	135	3570	0	516	22	398	0	73	88	0	0	94	656	76	34	4	0	16	131	0	392	32	42	0	260	64	684	0	1	181	0	4	44	14	18	153	0	22	4	90	163	162	34	1003	65	4	13	81	0	15	6	6	0	0	0	16	15	84	729	3	359	0	0	0	0	185	4	0	0	0	0	52	0	0	106	146	0	114	0	0	0	154	354	0	2	0	1898	12	329	16	184	529	36	116	513	84	25	107	4	207	52	174	2	24	0	0	882	445	8	198	90	166	29	41	119	69	0	657	24	517	254	2	0	0	0	28	56	0	0	0	0	0	0	155	896	86	3241	102	38	56	220	480	0	0	12	3451	4	746	105	82	0	0	0	0	445	640	26	32	104	4	0	0	0	0	0	0	141	10	786	115	135	124	0	0	6	0	393	613	1315	12	0	0	0	0	0	0	0	0	0	1544	0	16	219	835	10	0	0	462	0	591	0	1	0	68	92	2	58	281	30	98	186	0	0	38	278	84	375	133	0	0	0	0	0	201	108	1	0	0	2	154	26	340	0	0	0	0	232	0	80	0	0	0	0	0	45	22	6275	592	153	2523	99	62	0	0	398	397	2	0	0	0	0	0	0	0	0	47	0	103	237	0	0	0	0	0	710	6	22	320	0	10	407	2153	34	56	85	66	51	1	642	302	52	0	6	0	153	62	137	777	16	903	1316	187	274	0	0	0	328	0	0	0	0	0	0	16	28	430	252	0	0
"SAMN03493094"	553	0	2	0	4	0	0	0	0	25	12	31	4023	263	128	12	1	4	8	0	2	0	8	0	22	55	94	23	996	51	4	20	0	26	114	0	3475	102	51	116	299	92	324	140	2516	55	154	0	0	0	270	384	4456	12	0	601	3151	117	51	299	0	0	0	15	259	352	0	0	0	36	1824	0	282	84	161	0	0	270	143	81	0	0	8	0	82	0	0	0	4	12	0	0	4	0	4	288	2	73	22	561	1083	156	791	183	4	174	2	174	54	10	687	0	313	2	6	10	0	185	34	0	355	159	156	123	22	6	152	0	105	61	153	7133	84	26	74	0	0	61	14	225	76	88	90	141	617	240	38	30	0	21	24	275	0	128	319	449	29	1346	398	162	22	143	415	198	212	50	86	305	16	432	68	0	97	867	1826	652	553	317	270	0	98	24	8	0	101	0	254	68	6	35	1	0	154	353	53	195	0	211	778	285	166	378	96	251	44	820	34	2	80	0	12	253	72	203	96	232	24	76	597	104	0	84	462	40	28	120	70	60	102	18	0	0	1765	136	6	130	90	24	0	10	30	32	0	36	348	100	113	192	103	67	58	198	6	0	0	297	99	1427	0	0	0	14	0	0	0	0	3	4	0	0	0	0	0	0	76	0	0	0	10	0	0	0	0	0	68	225	0	61	2	258	0	0	0	81	116	0	4	0	468	220	68	24	32	8	26	248	0	0	113	0	66	0	0	945	0	48	831	107	56	0	8	230	0	646	50	0	0	0	177	0	0	34	48	1	0	0	0	0	0	0	0	657	105	66	18	90	150	402	310	16	12	32	0	350	246	24	224	492	0	1836	1568	0	0	0	0	0	285	306	446	0	0	0	4	0	0	0	4	114	30	0	64	180	0	0	0	18	0	609	26	395	1023	200	229	562	269	0	143	2	320	36	0	187	479	88	211	2695	37	97	181	0	94	50	590	0	1173	0	0	1200	0	0	0	370	10	141	999	212	74	154	6	0	150	342	48	216	511	674	127	120	85	177	10	197	28	54	5	8	0	598	88	169	100	343	70	219	134	423	0	0	0	4	11	263	175	35	201	30	115	68	2	91	38	30	696	60	40	48	206	326	246	126	0	47	687	72	7750	19	113	2	0	652	70	179	238	105	14	0	5	54	377	38	905	66	32	40	6	1782	0	965	1	2	40	4942	0	6	125	191	149	88	77	76	42	214	66	169	6	0	26	25	54	7	443	189	625	152	613	2	0	99	29	8	0	0	136	226	14	305	78	1124	92	255	56	134	82	0	10	50	11	159	120	96	6	268	44	50	235	16	23	114	4	76	24	283	0	263	0	449	507	60	0	14	2	405	8	57	189	0	46	28	74	1889	947	0	0	0	62	50	6	64	52	382	32	607	40	97	8	50	617	56	152	47	18	202	195	128	150	430	0	28	17	107	14	1391	180	242	36	306	0	5	50	192	4	153	652	130	175	0	2	72	269	71	40	28	4	124	112	0	0	10	60	38	900	0	117	307	350	256	224	6	2	131	32	4	81	434	126	0	57	611	0	0	0	0	0	0	0	0	49	150	0	0	0	9	237	20	181	74	300	654	0	346	170	0	0	60	294	90	0	694	167	6	154	0	0	16	30	190	0	0	24	625	113	19	2	0	340	4	214	36	215	51	606	0	315	0	152	29	0	0	6	0	0	22	72	1693	0	1469	88	7	286	0	0	144	0	0	1	147	4	370	0	240	154	87	112	199	0	6	0	3387	3205	82	10	6634	0	2	50	226	0	16	0	88	977	360	278	0	0	38	4	1700	62	294	1053	88	19	541	0	0	0	0	0	0	0	0	8	52	32	10	154	1286	12	110	101	32	0	366	0	0	0	0	4	0	21	1	11	32	0	0	70	70	0	0	285	880	0	158	0	0	0	0	24	0	4	0	0	26	12	2	0	0	0	8	8	12	0	2	0	0	0	2	0	0	0	0	0	0	0	0	22	20	199	0	0	96	191	136	289	36	126	17	101	1254	0	0	26	0	3205	94	102	0	343	170	28	92	32	39	28	233	107	144	588	643	40	162	235	35	137	5275	0	48	82	144	2	18	548	22	82	395	90	58	0	0	14	637	306	236	462	258	0	12	10	225	61	400	47	22	221	795	300	477	147	76	2698	362	75	3	128	104	68	6	6	66	0	0	44	0	8	0	354	140	52	2	22	1773	6	187	1596	0	82	342	146	2	751	140	1	833	532	0	0	98	0	0	208	160	116	6	0	0	157	2	12	55	322	935	20	736	0	68	24	597	704	378	155	77	58	14	0	2	300	0	146	0	0	814	676	1	1296	70	112	8	5	21	616	543	496	385	100	3212	0	0	0	0	170	133	63	170	0	34	146	185	1851	35	44	353	152	298	212	14	0	592	98	294	1344	2080	0	6	243	177	20	108	331	634	176	52	52	174	352	55	483	102	253	355	0	1	175	59	42	24	61	194	164	0	0	70	0	0	0	49	75	0	0	0	0	416	74	0	226	114	147	0	21	28	123	0	0	0	81	26	0	525	2	2949	328	22	0	2	0	0	0	18	0	118	77	275	707	8	0	0	14	0	6637	170	100	0	32	139	74	208	17	32	48	16	0	0	0	0	0	19	192	5	91	44	2296	0	571	2	155	16	6	52	649	1360	0	14	0	2	42	0	1051	0	296	6	285	56	443	190	238	220	102	6	115	241	88	142	835	850	0	128	249	109	0	0	422	830	781	505	237	48	395	14	141	0	8	660	496	648	24	699	0	0	528	0	52	22	690	10	2	26	40	8	656	0	201	32	52	412	84	2495	206	10	30	58	225	211	10	4	24	12	26	79	191	199	166	0	167	10	92	0	0	1295	615	0	5	84	564	0	181	2	0	776	236	86	18	14	4	4	78	200	106	2	11259	10	244	411	0	48	781	18	10	100	0	0	425	599	46	36	120	0	10	24	32	220	0	0	0	146	49	432	360	264	377	7	17	36	129	141	38	30	1454	0	230	1033	0	0	157	234	75	796	23	288	8	8	1602	1999	0	60	325	48	33	286	0	0	6	14	96	0	100	4913	0	196	0	32	24	58	36	15	0	515	4	82	12	24	175	60	110	0	458	0	201	626	18	255	197	1108	6	503	294	6	99	214	166	74	604	123	452	167	133	46	3	278	0	0	12	0	467	703	8	0	12	122	46	0	1118	68	0	494	0	0	0	46	35	101	120	2	0	70	30	100	124	156	25	0	0	0	24	64	2898	0	0	6	0	505	0	0	0	0	0	589	698	80	0	0	0	0	128	0	0	2	0	6	24	4	0	0	0	4	0	1	375	26	62	47	0	119	321	76	22	0	104	142	637	18	8	1936	0	0	5105	50	128	0	8	16	0	0	354	506	2	8	0	0	0	8	4	565	221	2024	0	84	1129	30	1621	0	0	4	0	1338	1410	1565	118	86	0	2	31	38	22	302	166	10	27	16	0	0	0	0	10	20	219	1874	73	402	710	0	36	0	104	5	0	5558	46	22	463	76	110	613	38	0	266	41	18	8	0	46	0	22	0	0	277	67	43	32	24	80	198	2	294	195	92	46	188	26	210	2	62	70	210	32	0	66	667	2	3237	632	58	12	228	15	208	38	112	8	16	1955	37	54	2	94	228	104	206	38	38	219	1	233	318	4	174	18	254	170	449	641	130	0	162	0	1516	7	366	136	338	227	23	22	105	2	36	0	4	0	0	28	0	0	20	323	0	125	0	32	116	501	97	777	84	0	132	220	19	0	0	26796	0	346	439	2	0	44	28	0	0	0	456	0	0	34	90	396	20	267	0	0	0	0	98	0	3088	2	4	703	22	482	0	2	0	0	2	279	6	915	266	70	0	133	176	6	270	176	12	90	57	20	0	1567	14	0	16	36	0	241	44	206	6	196	96	14	237	2444	355	52	0	353	0	0	0	0	0	234	1102	4	0	0	2	0	0	50	56	954	0	0	0	2	0	28	48	15	12	19	311	852	42	4	268	0	0	76	8	2318	2	510	88	154	311	4	2	68	405	4	119	449	158	4	324	0	41	4	24	329	4	0	0	546	70	8	202	118	32	0	10	62	260	0	0	0	0	0	0	23	0	128	26	18	132	156	270	385	0	258	0	48	8	16	4	292	0	0	0	0	0	0	223	82	94	420	105	0	0	2	372	64	147	0	350	807	0	16	68	0	0	0	1187	1660	0	92	0	68	1209	4	26	157	42	33	303	425	68	84	376	98	182	208	14	0	0	0	0	28	170	171	0	0	95	1385	77	204	411	52	685	45	61	0	0	0	0	144	10	645	0	0	0	72	0	8	0	0	4305	40	499	0	2	240	0	99	226	34	426	118	10	380	2	27	551	0	2	0	268	0	0	30	19	857	0	0	86	337	28	20	30	0	136	38	81	558	103	682	621	486	1227	0	0	0	36	0	110	1018	0	336	0	443	0	0	0	286	4	68	400	0	0	28	0	0	0	0	0	0	0	0	0	0	0	0	0	104	0	0	0	32	59	174	4	66	104	329	0	280	242	20	309	0	814	92	157	47	0	0	0	0	4	0	6	0	0	0	0	0	205	0	0	0	0	0	0	0	69	172	18	22	30	243	0	502	603	0	0	0	0	0	0	0	0	0	0	0	0	0	0	0	84	0	66	0	82	0	0	4	0	0	0	0	0	0	128	32	150	0	36	6	2	217	28	63	12	24	328	266	18	112	622	130	74	34	46	3	878	2	60	446	952	526	0	580	2	1	1	0	143	70	64	3	52	4	620	102	308	2	0	229	229	250	418	2	12	0	148	28	4	93	18	0	46	180	1067	444	0	10	164	2	0	0	47	6	0	389	0	0	0	0	0	0	186	0	92	0	1515	78	0	2	272	40	92	16	49	0	638	0	2	0	8	175	0	4	237	116	469	8	235	428	0	86	142	0	0	0	0	29422	59	0	0	0	285	6	0	0	14	0	52	0	268	0	0	0	0	26	0	51	204	310	138	0	167	174	0	2	14	326	0	53	180	4	62	34	46	22	0	74	114	169	526	201	112	108	0	337	84	74	16	60	463	187	72	109	20	68	24	8	45	0	0	217	0	0	232	203	73	190	6	28	43	236	248	379	1073	66	0	0	128	283	114	61	20	352	10	2	388	268	559	53	767	73	137	72	178	0	40	0	94	3	0	30	60	78	177	671	218	1884	2018	38	0	0	0	48	116	82	0	2	446	72	466	126	113	12	90	2	1640	0	140	10	130	43	0	10	14	6	15	118	4207	278	12	30	38	50	22	48	0	0	0	0	1931	781	979	192	101	4	0	0	0	0	0	0	64	266	748	34	591	397	16	134	38	98	24	4	38	37	103	29	40	78	0	0	1106	265	206	48	0	234	0	0	0	0	88	4	12	59	9	634	189	0	244	165	321	20	0	0	142	193	0	119	518	561	193	13	243	0	38	1140	177	50	58	4	16	100	0	5	2	0	80	138	2	414	0	0	298	186	5	70	29	5522	1	6	92	417	71	287	0	192	52	24	0	0	7	358	152	21	28	695	140	0	121	4	576	3642	0	393	0	0	0	0	0	716	262	90	310	0	0	0	0	1238	2	611	0	613	101	0	59	0	0	0	120	141	0	0	50	61	28	124	0	14	16	10	14	1196	0	0	0	0	0	0	0	0	0	0	208	0	50	52	0	0	102	22	0	142	3556	30	177	0	0	787	22	0	0	304	249	114	5047	140	291	137	108	172	0	0	0	0	4	0	118	0	0	0	0	0	330	20	0	0	0	0	0	0	35	153	33	0	0	0	221	0	2	0	0	1	1	277	34	0	64	144	639	133	238	311	838	253	0	0	259	0	28	116	4	50	12	10	30	211	2	182	64	434	234	620	0	0	0	0	0	0	8	0	213	39	6	657	56	23	3	142	168	0	184	180	100	108	64	17	304	68	0	0	0	0	0	0	50	1007	25	154	12	660	438	1119	28	0	28	0	0	55	0	152	52	0	0	23	24	411	44	258	0	0	68	52	746	36	26	0	0	4	46	10	52	198	106	6	0	0	0	15	58	168	2973	0	0	0	100	384	6	0	0	0	18	22	0	0	38	50	6	67	16	2	26	0	10	80	4	0	0	137	0	492	102	0	1047	42	3	0	38	0	203	78	16	32	44	0	50	2182	71	82	81	0	90	175	4	24	125	34	388	2	2	1	0	0	40	40	925	101	5	18	2	443	1356	136	260	34	20	892	152	151	45	133	0	49	0	201	4	80	140	245	18	66	2	86	2758	659	76	0	0	130	102	32	69	420	53	117	80	58	158	387	484	22	74	250	60	409	0	0	0	8	619	409	247	0	11	98	27	42	4	256	2092	150	955	432	104	46	58	286	26	1004	462	78	324	122	805	86	0	148	143	6	0	367	238	129	6	0	0	90	162	0	0	210	288	119	1139	4	60	91	0	84	10	280	3	32	6	148	0	0	34	214	2	197	216	37	14	421	2	268	0	0	0	110	34	1169	0	6	0	13	114	76	12	78	0	0	28	162	121	0	18	16	262	2	34	70	54	560	20	2	0	128	30	6	253	49	8	114	6	88	76	499	78	74	38	0	89	16	70	8	0	32	0	0	0	12	3	2	394	66	56	0	112	62	50	158	4	0	2	360	513	0	0	3299	26	7306	2	59	8	12	24	32	0	1185	209	0	180	28	246	120	150	148	633	0	80	696	20	2	8	300	0	50	30	80	189	4	46	178	28	124	62	332	57	553	290	114	0	84	0	270	29	0	4	70	112	76	80	0	0	0	178	100	90	142	60	2	2	352	251	51	82	54	2	12	519	341	0	26	1503	2	84	2	846	4	12	265	168	31	148	0	0	276	0	30	50	308	260	864	239	562	8100	148	66	0	135	0	0	0	93	4	424	0	0	0	32	130	0	0	0	8	324	0	2	0	58	20	64	0	2	0	0	4	2	14	466	103	318	56	11	4	178	2	100	151	1115	201	186	988	28	8	116	36	0	206	0	40	0	4	4	0	0	0	8	223	0	442	4	155	4	2	0	6	220	496	94	0	0	0	0	14	186	0	237	386	24	440	21	4	44	24	3592	4	0	2	130	414	0	48	2	2566	0	2	42	91	28	0	59	0	100	74	0	14	259	252	79	596	6	14	252	36	0	22	6	20	50	310	0	40	207	50	2	100	192	0	0	0	0	32	177	37	2	8	0	270	8	0	522	37	8	1589	8	104	2	2	330	0	509	54	7	2390	8	0	28	133	10	961	0	8	0	0	1665	0	0	0	0	0	158	0	2	993	110	493	22	614	114	160	20	3254	54	541	0	0	307	259	98	95	281	631	0	8	78	14	0	1079	0	491	23	0	0	0	0	32	0	4	0	329	428	0	73	0	79	16	2	191	120	0	674	319	361	0	0	0	0	3	21	144	12	0	87	0	51	0	0	4	32	169	66	151	911	45	0	176	16	170	108	0	0	16	278	0	0	0	196	407	1022	20	213	62	2	10	2	214	370	0	47	837	0	8	432	24	30	40	0	0	0	40	2	62	3456	0	53	182	743	46	34	48	22	89	0	584	979	164	0	0	4	10	4434	133	619	0	30	4	194	16	89	1185	42	16	1984	4	125	122	78	242	58	112	34	95	29	117	1066	0	124	0	2	176	75	114	123	463	267	126	211	117	36	155	274	6	0	90	12	136	18	155	126	280	363	134	0	1402	100	0	8	757	0	0	36	28	0	12	44	0	0	2	0	110	0	38	2	500	18	47	30	19	0	182	298	10	752	0	12	0	0	0	34	72	24	4397	31	12	456	0	42	0	14	928	353	283	11	30	100	36	321	7	234	0	814	2	2	36	130	2	0	447	34	0	119	0	0	0	0	434	114	488	32	12	907	8	214	0	0	118	14	26	0	60	58	0	0	0	16	0	24	170	4	228	80	61	0	28	0	158	14	264	2	52	37	0	0	0	102	251	203	0	0	0	50	408	30	12	12	14	96	540	477	0	0	202	563	2	212	31	56	155	98	0	2	6	0	0	30	404	108	0	0	0	0	0	0	6	20	107	0	0	136	0	0	0	0	76	179	8	2	0	0	0	49	0	0	0	0	0	0	2	10	0	457	114	309	0	460	0	0	99	46	8	0	0	0	0	2	0	0	0	0	0	82	0	6	36	26	22	27	96	0	0	0	0	0	0	0	0	0	0	0	0	224	28	156	119	28	8	2	0	196	142	0	12	18	181	60	0	580	52	8	0	332	0	0	0	140	66	963	33	56	104	171	11	48	244	2441	6	1159	56	85	0	8	0	0	120	2	195	591	0	22	457	0	9	6	70	54	82	52	64	70	546	0	64	152	0	19	0	15	0	451	10	898	276	4	206	682	0	53	0	12	62	0	98	145	0	149	215	30	359	0	0	2	0	0	148	141	0	862	1489	29	5	39	493	113	56	2	482	38	84	72	129	404	40	4	0	1130	329	141	893	0	64	0	53	944	6	0	98	0	1891	0	0	153	34	0	0	0	184	0	0	0	0	0	0	0	0	0	46	0	0	54	0	0	94	0	86	48	335	2	0	0	0	0	0	0	328	195	332	148	0	362	30	41	230	266	118	235	0	0	2	56	12	118	8	173	121	22	4	14	112	32	152	48	0	80	2	50	798	87573	24	137	531	0	0	512	0	0	2734	90	0	0	0	0	231	0	2	128	141	0	0	20	39	461	68	42	180	304	254	106	350	28	729	34	538	433	26	204	2073	542	18	12	226	12	0	6	164	710	328	118	10	25	1850	2321	6	948	142	2	2665	559	229	0	0	0	0	0	256	310	76	94	446	194	595	21	398	42	8	0	191	1458	4	222	0	0	34	62	604	32	187	60	99	0	136	32	0	45	112	506	0	18	174	2	135	108	45	126	116	0	146	25	1	30	79	0	793	651	4	24	0	0	36	1094	219	690	191	285	16	68	56	2	269	13	42	26	487	0	12	76	0	0	4	0	5	4	22	0	583	3	24	0	16	37	0	961	0	0	278	0	0	0	1424	243	0	588	0	92	867	20	23	201	0	552	161	392	271	1072	1017	0	192	4	268	0	0	432	844	0	103	17	0	0	66	2	42	147	140	0	0	0	0	16	86	0	0	4	0	0	56	0	1618	61	0	0	186	67	78	892	28	44	12	200	64	0	26	100	8	1650	229	8	162	220	20	96	174	128	0	96	0	18	54	64	2	60	125	1538	0	0	6	97	468	44	99	0	50	0	24	244	471	0	2	4	82	340	346	7	0	214	0	0	8	0	0	2	58	0	0	0	14	6	2381	362	39	16	141	434	14	167	160	32	35	4	0	0	38	44	1009	0	0	0	221	8	34	136	288	5121	0	0	0	0	0	2	0	216	0	318	16	0	0	126	185	869	274	40	132	13	5	649	0	0	61	0	0	234	187	63	494	219	144	196	3	28	0	50	0	274	1140	126	0	0	0	0	0	0	0	0	34	6	0	46	296	1231	6947	208	713	28	40	1001	84	107	348	50	0	241	20	450	2	114	308	0	22	130	75	720	3	226	0	42	599	248	12	126	136	18	30	12	32	51	4	13	1286	196	42	338	16	137	43	13	68	54	42	939	230	490	681	153	653	214	1	172	340	372	46	0	338	421	0	0	0	0	0	0	0	393	0	0	0	0	0	0	8	58	349	95	193	0	64	0	197	7	874	47	83	0	0	0	0	738	118	27	56	28	331	40	101	62	432	52	0	212	0	25	735	18	2	352	17	9	112	38	16	100	141	494	953	6	30	0	0	90	2	0	0	0	78	251	58	46	0	0	0	64	115	98	26	0	106	186	79	0	194	114	110	251	126	272	37	110	2	318	0	158	332	64	10	6	22	4	12	525	238	34	150	256	34	476	136	42	18	138	483	14	327	487	117	31	0	130	0	215	46	14	260	8	36	503	420	30	12	0	0	164	14	10	61	14	6	64	90	0	44	46	388	31	66	62	262	119	133	315	0	0	0	665	4	0	82	66	74	195	212	77	2187	0	43	2	22	122	0	0	0	574	5	54	152	240	0	183	11	10	1431	0	0	64	137	161	253	4	0	0	0	0	10	0	0	576	693	88	2656	53	0	412	62	22	0	12	4	0	757	2	6	2	4	2	0	2	599	202	12	0	58	0	620	0	536	8	2	30	0	2	2	34	352	104	7214	12	0	0	0	122	0	2	519	118	214	0	0	0	0	0	0	0	0	0	76	0	0	325	0	1112	0	0	0	0	0	0	6	266	0	34	80	6	0	356	18	0	0	4	0	0	330	2	470	335	0	0	34	11	1709	50	8	48	57	0	313	86	32	32	0	878	164	91	2	0	10	0	0	119	353	10	474	0	28	64	114	16	0	148	0	0	0	0	0	2	301	0	70	194	228	523	321	0	46	13	103	264	199	0	314	54	10	6	0	0	0	30	0	0	2	172	431	38	1374	188	545	0	0	222	0	0	0	151	8926	733	314	1195	126	1	57	0	446	0	0	44	366	120	9	92	16	6	168	0	0	0	0	565	240	0	44	16	2736	52	299	983	27	0	0	10	1350	616	0	0	0	0	30	0	443	100	140	508	54	80	439	17	440	0	80	0	0	935	184	495	145	649	166	102	112	42	1038	26	232	106	0	40	652	1374	146	207	1298	63	454	162	5	499	8	5183	86	299	38	244	3	159	0	370	0	11	690	36	99	64	18	6	34	60	283	175	158	12	12	194	285	46	2	2144	0	0	36	400	1	590	0	14	635	36	4	3	275	46	499	24	127	2585	66	51	0	0	0	0	80	168	90	60	100	463	4	0	270	902	20	110	16	153	126	88	74	158	0	4	4	7479	152	0	139	8	98	71	804	38	18	1053	63	4	1930	22	51	12	0	66	242	186	344	68	76	196	0	0	38	14	160	0	556	112	4	861	0	14	4	0	24	52	3269	42	0	0	26	0	4006	86	26	184	36	0	8	0	0	282	2352	17	0	262	14	14	2219	0	0	22	2	0	341	270	4	4	0	1	0	901	0	4	0	0	0	0	0	245	179	0	1332	0	0	1	6	6	10	0	44	985	0	295	0	0	0	238	1069	38	38	52	4054	40	299	106	1	505	176	939	0	0	0	0	0	76	230	0	6	86	0	152	422	360	95	0	0	8	0	421	0	236	74	688	50	0	0	18	0	2	10	164	0	0	6054	15	14	0	2	2	661	110	0	2	0	450	48	5	0	165	4346	5800	197	154	0	40	0	0	38	36	359	298	412	22	3820	40	20	391	227	1273	140	8	12	82	91	33	0	0	0	0	1727	39	245	3	656	44	0	337	458	158	979	0	0	0	336	729	185	36	2	0	16302	0	0	0	0	0	0	28	267	0	0	0	0	0	0	2	0	247	183	4	2771	365	0	158	177	12	32	2	0	0	0	0	0	0	0	0	880	8298	0	0	134	0	333	2	0	0	771	0	0	324	0	0	0	0	0	444	12	0	630	564	2	196	14	113	174	68	40	0	0	0	138	106	530	378	82	487	369	160	0	36	182	108	70	78	8	50	46	44	0	118	488	239	58	508	100	271	21	680	0	0	42	14	105	52	262	220	0	1553	597	5	158	0	255	22	1	16	57	6	0	0	12	673	54	76	6	100	4	0	0	0	0	65	15	6	8	0	30	112	2	3140	2	0	44	47	0	120	26	82	66	0	8	92	0	4	0	4	237	0	0	89	12	32	169	8	180	71	0	31	410	6	42	311	3680	16	0	0	558	0	0	0	420	82	154	2	0	27	3186	174	0	68	1658	66	220	0	22	510	13	0	122	0	372	0	195	39	0	196	0	0	32	6	0	0	0	0	0	16	182	0	0	0	485	0	0	0	0	0	0	34	3	32	0	0	18	4	0	0	0	72	0	66	3673	0	0	0	0	430	0	0	0	142	12	38	18	1574	20	0	48	0	0	599	738	1	230	0	20	4	0	12	0	0	0	329	347	3909	2	34	272	32	154	274	38	0	0	32	0	0	305	0	203	156	252	605	0	0	15	54	0	0	0	10	261	362	0	24	358	64	62	35	26	27	142	524	0	140	439	1324	99	1000	435	126	25	4	0	0	132	67	24	0	249	0	621	334	324	71	618	331	93	72	130	65	99	264	14	14	172	46	10	251	1510	527	129	74	46	6	6	44	0	56	164	54	0	46	165	766	0	86	0	130	1011	293	258	38	42	96	172	37	380	41	0	0	12	50	18	8	46	2	2	150	333	24	313	88	54	248	824	14	4	282	166	32	0	200	0	0	0	0	10	4	0	0	897	0	0	0	416	58	32	331	2	401	2	0	987	4	12	641	32	0	0	0	0	0	0	0	0	0	0	0	0	0	0	0	0	0	2	0	23	104	0	2	4	140	43	35	58	5	431	127	24	44	0	4	0	2	46	2	15	310	126	283	0	238	216	96	257	28	23	0	42	497	257	129	0	1321	183	14	1066	44	391	3705	41	0	49	3	8	186	1324	1	218	12	754	0	286	234	82	348	426	216	459	88	0	4	110	56	0	4313	741	290	591	31	496	160	62	359	98	0	0	166	6	455	106	0	0	275	168	0	62	65	264	66	6	125	13	765	50	30	26	73	411	145	0	68	36	0	22	0	108	535	132	20	0	0	32	148	0	734	92	117	186	258	0	166	46	50	0	0	0	0	94	0	0	0	245	54	617	373	2781	700	2	524	536	0	587	220	636	13	1227	154	1263	15765	0	621	2	496	26	678	2	212	0	0	16	241	0	0	38	64	52	6	4	0	26	24	101	0	18	1174	456	173	0	200	257	0	210	6	26	2717	106	90	4	0	261	134	44	725	4	51	317	66	16	0	0	0	450	273	308	169	590	130	142	34	22	59	53	4	110	0	12	104	962	8	0	1971	128	61	0	0	18	132	0	560	107	38	298	46	73	2	4	160	28	2424	193	39	251	68	38	32	12	12	309	86	515	196	122	10	1309	0	36	32	47	2	3	0	2	100	193	148	22	64	253	118	338	119	6	5	0	34	8	342	294	34	0	78	166	310	36	136	237	1466	40	1	16	44	2479	2037	126	436	350	94	4	1229	6	142	166	6077	18	96	165	2	50003	0	158	98846	0	112	76	4	0	859	28	1878	6	1102	0	68	217	496	0	0	161	0	2	44	18	0	982	0	253	28	2	0	250	66	493	0	24	0	790	678	162	1035	561	188	390	0	0	2	0	127	26	0	0	1	38	1	0	20	16	555	103	915	435	236	19	0	1497	228	0	0	0	0	496	265	73	263	2	2	145	0	69	26	908	2	0	52	292	758	78	0	1955	33	0	42	916	0	2152	107	158	1237	912	30	202	192	10	60	157	0	2	92	28	2	36	74	0	0	0	345	215	222	0	4	517	0	0	504	0	100	276	142	234	480	856	0	0	176	0	270	1001	306	26	0	40	377	107	612	119	23	53	6	374	111	76	70	1320	70	0	0	6	2	18	0	12	68	361	1203	314	12	36	0	0	0	0	0	6	123	0	0	0	0	0	0	0	0	0	0	2	0	0	0	0	264	226	14	2	118	598	130	4	38	231	0	0	19	148	76	418	0	171	106	175	0	0	0	0	0	200	7	8	246	883	4	121	263	2	0	0	2	202	28	4	331	88	35	8	34	0	272	666	58	0	562	887	10	34	42	82	140	0	297	133	954	0	0	0	0	0	0	0	0	0	0	0	164	377	379	46	336	767	16	4	0	0	219	0	0	66	2238	450	125	83	32	3605	868	0	58	0	800	12	52	194	6	0	265	434	2	0	0	475	0	0	0	0	0	0	113	245	130	119	5349	0	1013	433	3197	293	539	0	0	821	48	398	233	235	3762	66	0	0	0	100	6	0	0	8	0	0	12	259	64	273	44	22	98	0	0	0	0	365	12	103	38	2	10	0	0	579	82	0	2	0	109	0	264	0	0	1	35	171	100	18	390	42	690	895	418	40	4	0	1373	6	140	272	876	453	93	14	42	36	0	36	220	276	233	28	118	1780	64	81	0	2	233	238	0	88	0	648	435	149	42	1128	94	0	48	2	0	0	0	0	158	0	29	428	56	4	7	89	572	3	106	284	106	14	60	1031	0	234	0	851	104	2	12	8	192	2	323	381	16	251	72	64	18	0	10	8	0	529	49	0	292	62	52	0	105	43	430	285	1175	20	2	34	115	0	218	338	70	0	98	22	42	26	182	76	106	240	2	151	60	244	293	0	747	172	100	184	84	25	40	0	0	28	655	0	53	309	989	288	0	0	0	0	0	73	0	48	439	524	6	48	339	100	18	222	0	0	16	64	370	0	16	88	182	20	44	84	21	0	453	891	314	64	64	146	54	512	10	74	0	0	0	0	0	256	44	2	642	1097	414	3423	12	52	896	30	18	301	2158	62	602	0	750	263	46	357	2	0	395	6	4655	213	146	0	272	0	2	20	0	2	26	1163	0	514	0	0	0	513	785	0	397	0	2	0	0	235	19	0	0	0	0	0	2	0	2	27	129	478	18	7	92	24	0	15	93	349	0	207	760	88	257	14	0	0	8	2	28	0	20	96	785	358	60	6	55	242	18	10	64	3970	247	0	0	0	0	90	376	248	78	29	39	120	3	375	0	116	0	1992	85	28	284	0	2	196	0	0	70	463	0	48	146	125	0	0	66	163	28	0	212	87	723	471	70	4	17	200	180	12	8	0	14	358	32	76	0	173	186	0	112	558	6	53	56	47	120	1054	2	1760	47	188	12	0	0	119	2	0	0	0	0	0	0	0	4	30	0	0	235	4	44	0	0	0	204	108	8	472	47	162	88	20	37	90	451	26	2	390	2	0	252	106	0	0	0	0	446	0	0	0	92	0	139	141	39	0	43	90	27	0	32	253	76	7350	16	0	0	0	0	10635	52	4	2810	230	90	10	3	36	4847	362	352	4	10	88	0	48	0	50	258	348	2	94	16	179	180	92	58	75	0	0	192	2	1307	98	0	0	80	106	0	0	0	1878	25	110	56	54	0	0	1006	10	76	0	0	417	784	714	426	356	50	0	0	0	0	4	0	0	158	31	126	34	59	68	0	0	30	0	0	0	85	0	137	0	55	609	0	135	43	30	529	38	250	0	0	0	0	2	16	0	0	0	0	0	62	6	39	0	266	128	16	0	128	0	0	2	542	0	0	0	0	525	0	0	0	6	0	0	96	45	62	161	17	1418	4	4	0	182	352	124	32	230	33	37	407	19	48	0	658	981	116	66	2	81	2	300	811	48	311	968	64	0	28	784	20	217	36	26	14	60	0	4	0	0	0	0	0	44	451	0	59	0	39	1568	31	221	0	50	0	251	0	40	166	48	12	38	4	0	0	0	44	0	312	28	0	37	19	569	40	0	160	3272	146	1658	221	34	81	293	46	18	12	644	75	487	142	2	623	260	469	367	2566	61	37	0	126	2	0	9594	29	68	34	22	43	2	12	189	28	0	1511	166	25	1134	234	103	14	40	260	938	24	292	140	100	76	153	19	1	4	32	30	103	1007	10	197	1962	0	123	63	6	0	80	68	142	101	299	37	380	54	177	36	13	2	28	684	34	0	94	271	242	70	37	1272	48	0	279	10	225	390	112	231	46	0	103	0	332	0	1742	239	385	37	3258	144	113	255	68	330	0	0	162	560	0	5	528	450	372	26	0	0	233	163	272	0	84	4	77	2345	0	88	0	68	14	2	182	1	1580	66	102	3	0	4	120	0	0	0	4	98	1096	0	3	1285	19	0	0	0	650	10	212	18	0	95	12	6	0	1	0	156	0	0	623	28	0	0	625	14	0	121	0	0	56	0	0	0	0	192	10	0	67	12	0	2	190	18	87	98	77	0	66	86	14	1007	358	0	0	0	0	0	0	0	0	0	0	282	72	180	0	23	2852	228	16	60	148	18	168	10	6	23	200	459	86	168	11	30	613	5	108	0	0	0	36	176	92	81	172	42	186	0	0	4281	486	8	2	195	257	8	178	32	10	28	4	60	10	1883	122	291	87	2	350	404	42	22	4	102	64	70	104	30	34	24	0	260	0	1399	0	285	16	37	0	95	0	77	334	595	183	64	92	181	1961	24	30	18	219	2	0	142	66	18	97	44	30	125	28	178	1126	359	78	2	0	0	0	266	0	143	429	253	91	36	166	2	1114	6	184	34	52	2	0	0	102	0	24	0	4	56	208	0	1319	36	598	34	0	0	2	105	3	1316	344	700	279	214	332	170	851	1420	515	1104	467	395	206	27	425	257	61	491	318	465	233	151	358	410	146	195	4	1672	4559	116	205	0	0	0	285	263	7327	177	140	541	953	339	400	151	0	17	210	1179	773	14	375	335	2	40	0	1392	223	34	0	76	0	0	0	0	0	0	0	0	14	226	86	131	0	433	18	0	2747	633	331	0	46	304	0	146	216	105	595	1	18	102	4444	4	64	1373	1479	330	9	102	173	2547	351	532	12689	1237	382	0	0	0	416	0	111	0	387	12	66	283	199	23	6	0	369	102	2302	27	251	83	222	0	68	6	20	88	188	28	147	94	0	614	300	190	150	0	8	1171	749	98	34	318	252	2054	296	0	3	22	150	0	710	437	12	14	0	7	0	0	28	1475	730	37	133	2068	222	26	69	2	116	106	4551	0	309	0	80	0	186	2294	1063	6	3153	316	10	3	1	0	6	892	67	5	453	202	362	0	0	0	0	0	1954	408	55	34	755	70	46	64	88	178	251	0	265	145	24	1539	235	33	259	0	8	238	967	2102	831	356	58	597	1803	471	285	171	647	947	1246	0	93	47	406	526	8	553	240	76	86	32	184	204	0	765	26	0	78	0	12	617	558	70	0	630	8	66	53	199	79	79	2	826	30	18	254	646	0	144	204	28	45	260	213	3	100	0	0	0	0	6	0	0	0	0	0	0	46	262	108	0	3	0	0	0	0	174	10	0	336	312	461	82	801	0	3	222	22	1269	0	0	0	0	1953	616	329	408	52	0	1864	366	11	2	264	335	2	73	1168	46	192	34	28	0	2	0	824	0	6	0	0	330	118	16	18	470	38	20	1	22	26	789	8	307	66	0	101	61	0	8	166	64	98	0	39	14	310	48	132	64	2	209	0	126	105	1815	0	0	0	0	0	0	0	0	0	0	0	2	329	324	243	371	922	0	66	553	92	0	131	2	480	462	0	322	4	763	633	0	0	263	3	32	354	1089	182	18	22	161	30	567	0	0	491	1509	0	5397	4	823	240	57	102	6	459	389	76	194	0	0	0	0	0	2	677	129	0	326	42	471	300	0	26	175	230	560	220	48	10	0	553	0	987	0	45	172	1831	411	181	169	0	14	67	14	26	211	233	510	366	84	0	0	28	756	34	35	35	167	438	274	212	0	56	56	48	12	2	0	2	167	276	1	159	1655	473	17	0	76	0	0	0	210	1082	1241	0	2	0	0	0	1	0	0	2	160	163	2846	184	975	277	101	185	70	1560	1166	0	184	0	258	0	577	0	783	50	2	847	61	100	58	2033	1539	132	0	103	232	938	1318	7	0	28	252	1139	446	12	265	226	10	476	2	4	130	22	2	876	292	310	128	30	2	504	484	16	0	26	181	225	4167	163	0	702	2427	2	0	62	0	1673	380	0	2	760	202	368	5289	27	0	40	2	780	40	1324	6	2202	4664	166	117	1518	170	108	529	94	1474	24	82	110	120	286	1085	541	921	40	82	150	0	83	1502	2	240	187	501	223	236	0	8	168	1554	2486	137	1890	1051	1122	12	6091	496	493	6	235	563	287	12	84	516	3348	319	42	0	980	1601	1224	311	263	0	614	284	332	2	743	20	1207	551	542	2889	104	1654	677	117	1490	1251	1957	467	590	450	38	4	634	6	240	0	213	69	1651	350	24	335	76	10134	50	494	10	138	0	0	1162	1361	0	0	139	30	298	4	2401	18	68	0	0	6	0	0	0	194	4	118	62	0	0	0	0	0	0	2958	0	0	1125	0	0	0	0	440	79	206	834	0	0	1	0	0	6	0	0	0	24	0	0	41	1	1	66	429	1096	347	0	115	132	0	8	8	219	179	4	0	14	2	375	0	21	1613	4	247	0	0	0	0	0	2893	114	0	194	29	41	128	4	126	1930	0	0	0	0	0	0	0	0	0	0	7	0	0	866	0	0	0	1295	20	0	24	164	341	0	1	0	53	26	29	8	0	1645	458	404	1	0	0	0	0	0	0	0	0	0	109	0	2	375	0	0	0	0	0	0	0	0	474	14	98	0	0	0	0	1	0	528	23	409	2	253	1342	0	0	0	0	0	0	0	0	0	0	2	0	0	0	0	526	162	65	16	944	26	131	928	2	0	0	0	0	474	0	442	0	0	28	102	0	0	0	1008	0	0	0	132	351	0	0	0	11	8	6	10	2	4	0	3811	0	4	0	1996	2528	548	1820	84	1395	0	68	789	20	101	0	46	1275	128	25	0	6	108	7	67	0	0	0	3688	398	30	0	6	0	204	398	284	410	20	2	36	254	2	0	0	0	299	4	130	109	69	4	104	477	2	0	0	127447	0	0	8	0	30	310	2	16	4738	24	150	36	162	995	87	4	0	0	3118	323	40	0	72	176	26	149	10	30	14	336	52	3	127	3333	0	2905	519	0	27	0	176	14	2576	203	36	22	28	0	149	223	267	3	33	999	2	332	16	0	34	10	0	272	22	247	775	72	40	1783	2405	189	0	23	43	1	18	509	494	181	419	2	1556	554	453	0	1968	39	144	37	78	0	918	0	0	0	0	0	2558	0	126	1340	78	1296	0	0	0	4	288	239	339	167	0	0	0	340	206	0	16	322	24	165	3	66	368	2545	0	4170	0	2	1293	89	0	0	16	0	2	488	3902	0	20	0	46	49	549	0	86	2	0	0	12	94	12	0	40	639	96	8	89	0	518	110	0	384	0	823	0	275	19	481	789	90	110	0	0	6	75	0	71	612	1002	2	799	0	16	74	78	0	720	70	204	126	0	0	384	0	15	106	298	258	0	0	46	0	489	317	50	0	532	0	95	248	22	0	0	28	177	461	16	106	284	953	28	755	32	128	0	0	2	0	0	0	0	4	34	0	0	2	0	0	0	0	0	0	0	0	0	18	2	0	5	0	2	0	0	4	0	0	22	67	16	2	0	0	11	0	6	0	0	4	0	0	0	0	0	0	6	36	2	734	0	0	0	31	0	0	11023	0	2054	0	6	8	738	2610	4	0	0	0	720	0	14	0	6	1618	0	205	0	38763	24	110	234	272	0	175	0	266	104	0	86	8	462	4	101	1	122	70	32	0	100	72	3542	75	218	315	167	560	386	0	16	573	44	0	0	374	0	25	0	0	4	0	252	433	0	96	1379	0	28	548	190	0	0	31	142	292	42	1	27	171	81	4	2	50	1	0	36	24	0	0	0	0	89	506	216	199	120	0	8	46	20	6518	945	52	867	759	0	110	0	215	0	126	4	1	0	171	778	0	0	0	162	126	245	0	0	3	0	0	0	0	30	0	0	0	0	0	0	0	2	4	12	0	0	0	0	0	0	0	1	0	36	0	0	2	21	0	0	0	103	0	0	0	2	2	0	0	2	0	0	0	0	0	0	515	3	0	2	0	0	0	2	0	6	127	0	151	0	332	40	38	0	0	0	0	0	0	0	460	1	0	0	9	0	0	1	0	0	0	0	1	0	0	1	0	0	0	0	92	0	0	0	0	0	0	201	8	0	0	0	0	0	0	0	0	0	0	0	0	0	266	3	0	1	0	0	0	0	0	0	0	0	0	0	0	0	2	0	0	0	0	0	0	5	0	0	0	435	0	0	1	1	4	0	131	0	2	1	10	198	0	0	20	10	1218	0	0	0	0	0	34	0	1	0	0	42	0	0	4	0	0	2	32	0	50	0	0	4	0	0	0	15	0	0	4	0	0	0	1	18	0	0	8	0	36	2	0	21	14	2	0	0	0	218	54	16	0	2	0	0	0	0	2	0	0	0	16	0	8	0	3	0	0	0	2	0	0	14	0	0	0	0	0	20	0	0	0	0	0	0	0	0	0	0	0	0	4	0	0	6	0	23	0	0	0	0	0	0	0	0	0	22	0	0	15	0	0	0	0	10	1	0	4	161	10	0	0	304	138	0	4	0	0	146	764	10	0	159	47	181	263	163	363	199	279	369	302	694	101	2	68	0	341	305	2	457	280	320	90	0	644	489	641	0	58	195	61	860	85	596	20	90	284	404	12	659	18	932	186	2273	1883	686	13	32	570	371	70	2093	391	198	469	6	236	0	0	0	0	0	21	2	0	0	0	0	30	26	0	0	0	2	0	0	0	538	2	0	2	0	37	248	1	4	0	0	0	0	0	0	0	0	2	0	0	0	4	0	0	0	78	0	0	41	0	0	0	0	0	0	30	71	0	0	0	8	0	4	0	0	0	0	0	0	0	0	0	0	0	0	0	0	0	0	0	0	2	0	0	2	2	0	0	0	3	0	0	0	0	0	0	0	0	5	0	0	0	2	0	0	0	0	4	1	0	1	0	0	0	0	0	0	0	0	0	236	26	264	0	16	32	824	2	0	652	193	118	22	1981	1	1564	436	977	404	56	22	2283	10	289	102	910	82	249	40	307	328	92	6	99	14	18	370	174	3745	0	0	959	1	0	9	328	130	0	0	0	84	282	331	26	0	0	0	4	8	0	0	2	6	0	0	0	0	1	0	2	142	1153	818	499	300	399	8	73	337	622	7888	663	267	10	247	8	88	581	1184	134	678	1597	36	181	131	436	195	631	168	14	1307	18	78	10	59	34	0	1673	4309	0	55	177	34	166	8	0	0	29807	1688	159	653	164	218	1632	0	1035	22	29	168	141	298	24	78	276	0	208	308	1302	140	56	297	325	627	3148	3017	784	3253	28	2	0	444	267	0	0	810	0	0	0	0	231	0	6	0	0	16	0	872	317	0	0	132	0	0	0	4	696	61	4	279	16	605	221	125	0	1963	4	262	263	40	109	8	2724	1128	859	4	20	505	0	671	233	214	0	0	356	4	172	37	1278	18	408	14	326	701	595	323	808	212	2861	207	6	2	2	0	0	0	0	0	0	0	2	0	0	0	0	1095	555	310	645	236	1713	4	140	528	1013	594	2	238	115	343	564	189	0	26	27	507	78	0	139	166	154	102	908	479	143	1690	1966	72	221	28	181	305	396	1013	2	566	6	1	0	0	0	65	8	117	0	14	16	4	96	893	122	68	0	5	356	642	877	0	26	0	12	0	39	277	0	373	347	98	8	0	0	0	80	186	649	184	329	2	40	110	0	0	0	0	0	0	0	0	0	0	0	0	0	0	0	0	0	0	0	0	0	0	0	87	92	118	10	0	248	0	378	101	1231	104	19	143	281	0	0	0	0	0	0	0	0	0	0	0	0	0	0	0	0	0	0	0	0	0	0	0	0	0	0	0	42	198	255	2	276	998	0	0	29	153	2131	0	4	0	4	873	58	476	74	0	225	10	182	0	30	223	2	0	0	64	4	198	0	0	0	44	2	374	18	0	26	0	6	0	0	0	409	20	1626	284	580	1313	60	28	0	0	0	0	4	91	133	940	541	298	418	0	0	0	2	0	26	48	242	170	354	1280	246	1271	204	126	84	440	42	28	0	44	6	0	16	44	0	0	82	6	48	455	858	1238	327	555	6	54	415	39	50	146	23	97	50	72	527	0	0	0	0	0	0	58	0	23	1967	244	361	889	66	951	167	1915	219	551	0	0	0	146	701	196	725	55	0	0	0	696	105	432	38	11	145	393	62	51	0	0	34	0	15	23	80	893	331	79	92	0	0	0	0	7	0	0	66	80	38	8	80	76	251	155	200	32	16	40	1903	78	316	153	302	505	2	577	1244	718	547	0	0	254	20	62	145	628	64	198	348	1335	34	289	68	0	0	4	0	2	0	0	100	0	2	8	0	2	14	92	26	0	287	75	223	0	265	709	0	0	602	0	0	159	48	2733	957	256	20	0	0	0	0	109	546	426	548	45	0	0	0	0	0	0	0	0	77	0	0	0	132	0	30	56	0	369	0	50	155	720	2883	806	3396	849	438	226	456	912	54	47	79	770	1375	0	0	0	573	0	322	458	477	0	0	0	10	0	0	399	6341	2929	5793	3230	6853	2069	365	176	54	20	0	0	18	993	1350	0	387	1	8	0	0	18	0	0	0	0	0	654	130	92	309	841	98	177	2	0	0	0	546	0	0	0	286	24	0	0	2	1235	2462	576	2	64	196	3778	89	52	30	40	497	2118	1053	0	194	36	778	0	390	6	0	0	337	286	0	0	0	0	1587	304	0	0	0	0	0	0	5291	0	0	0	0	51	0	609	0	10	0	762	0	0	1210	42	235	1472	28	1215	0	0	0	1008	60	2	214	0	38	480	174	0	64	691	4361	24	47	24	178	427	558	233	16	349	67	231	4	0	0	0	243	0	0	2	308	0	0	0	34	0	0	0	0	4	0	0	0	175	0	0	0	0	0	0	0	0	32	0	0	0	71	0	297	532	0	0	0	0	0	0	423	0	0	0	1	2	14455	24	4	650	173	172	270	28	340	728	669	259	98	6	2	0	0	0	0	0	4	8	1739	0	38	37	214	2	0	0	18	0	0	0	0	0	17	0	0	0	0	1	0	10	89	412	198	932	179	0	0	0	2	0	1084	0	0	0	0	3043	577	1	1050	265	0	0	1232	0	318	403	539	0	631	0	0	0	4	0	0	2	0	0	52	212	88	4	0	0	0	0	0	0	2471	30	504	66	0	0	0	0	0	0	11	0	0	119	0	2	0	2879	0	0	762	0	0	0	0	1427	0	0	12	51	96	0	0	0	0	2	0	0	0	0	0	1833	0	513	36	0	0	0	0	6	6	385	52	147	49	0	0	2	0	6	0	0	0	0	0	211	190	106	196	54	2	0	1062	1078	29	298	125	707	4620	2403	4948	1086	472	25	477	2466	0	0	2	0	0	165	0	0	0	0	0	0	0	0	0	0	0	0	4	0	6	0	0	34	28	0	4	1	0	0	0	0	6	0	4	0	6	188	147	580	408	486	1055	0	0	0	0	0	2	0	0	2	0	0	0	2	42	0	0	0	0	0	3	0	0	0	0	4	0	0	2	0	0	14	0	112	0	0	0	0	0	470	32	298	0	0	40	0	0	0	0	0	0	0	0	0	0	0	1298	120	0	0	0	0	0	0	0	0	0	0	0	0	0	0	0	0	0	0	0	0	0	0	0	0	24	15784	0	22	0	0	0	0	0	66	0	18	106	0	0	0	0	2	0	0	0	18	0	31	4	643	8	3369	2	0	0	0	0	26	0	0	0	0	0	0	0	0	0	0	0	0	988	570	642	40	498	1097	254	2	0	103	6	62	2764	10	0	177	26	55	0	492	637	870	586	600	0	0	0	0	0	0	0	0	0	0	360	2036	1308	4	0	2	2	193	34	40	33	68	0	0	0	0	0	72	1527	307	75	0	58	1616	0	0	217	0	31	0	0	0	0	0	0	0	0	16	0	0	0	0	0	30	0	1	0	0	0	0	2	1258	377	1481	616	157	251	8	0	0	10	0	0	0	0	0	0	0	2300	0	0	193	204	515	707	22	6	237	126	0	255	264	45	81	6	0	609	16	165	143	252	305	1203	35	381	0	22	3247	124	321	70	0	419	80	6	0	0	0	0	0	0	8	8606	16	10	0	0	0	0	0	0	3704	57	82	546	158	70	173	284	29	2523	116	136	1412	0	0	316	254	0	4	10	2	1293	44	107	106	36	2	376	528	60	1379	0	0	0	0	0	0	0	0	0	0	0	0	0	2	0	0	60	119	0	36	90	244	0	0	0	36	1884	0	126	11	0	0	0	0	0	0	0	154	0	74	279	7	133	20	0	0	2	0	0	16	1740	67	682	24	250	375	160	42	0	0	0	0	0	0	0	0	0	0	0	0	0	8	0	62	1373	7	0	271	0	64	0	292	338	28	44	50	703	0	0	0	138	581	0	120	138	49	346	1598	2	4	82	153	186	4	0	70	0	0	0	50	218	303	255	26	110	362	0	6	1210	329	175	2	72	92	685	56	128	36	211	2	160	0	319	7286	64	144	260	200	37	3268	339	201	797	4	106	340	26	228	60	6	351	4	240	417	22	2	42	28	170	47	1	30	36	138	0	103	868	178	4	28	227	117	122	0	0	49	44	107	0	0	46	226	20	34	467	18	521	0	40	332	102	8	159	82	80	84	0	0	0	105	38	352	304	70	251	0	0	0	0	58	0	0	34	328	0	413	241	60	84	800	3	60	0	54	99	0	48	241	80	208	98	0	12	0	178	0	26	955	0	225	646	0	640	0	0	0	0	0	0	0	120	403	393	0	0	120	23	56	0	144	0	229	12	173	144	508	420	1748	1354	76	40	570	61	8	22	102	251	0	350	89	16	320	120	66	0	832	1700	83	114	509	0	0	0	0	30	0	49	12	0	0	306	0	99	0	775	25	279	12	306	342	127	65	132	0	227	2	85	59	844	10	0	713	16	711	502	675	26	82	155	443	318	189	1	8	0	6	143	72	1061	0	270	668	65	32	28	99	8	176	4	638	0	0	34	124	0	114	96	31	0	0	438	2	22	22	374	200	0	0	472	191	26	18	200	0	0	16	4	60	82	28	8	0	102	27	14	64	194	75	649	0	0	0	0	2	0	146	0	4	77	137	15	1280	38	0	40	84	0	73	939	740	569	1658	1878	210	0	0	0	12	0	0	0	17	0	10	0	0	0	35	2	0	2	0	0	0	0	0	2	0	0	0	0	1772	29	0	0	1	0	0	0	0	0	0	0	0	1	0	0	0	0	0	0	0	0	0	0	0	0	0	0	0	0	0	0	0	402	0	0	0	0	0	0	0	0	0	0	0	4	2	0	0	42	0	51	130	14	4	0	0	0	0	4	0	0	1	0	1605	1607	0	0	0	1184	264	42	305	52	547	10	28	176	24	0	0	0	2	0	0	0	0	16	0	0	0	0	0	0	0	0	0	0	0	0	0	0	0	0	0	0	0	153	0	0	4	0	0	2	50	60	258	378	0	0	0	18	203	0	0	0	2	22	10	0	0	0	10	0	0	2	0	0	0	3	0	18	0	0	0	167	743	2	567	0	0	58	125	4	2	104	4	178	1	0	0	0	3	2	0	0	0	364	0	0	0	0	0	114	16	132	52	0	0	0	0	0	0	2	544	0	696	146	606	532	204	98	10	320	8	0	76	0	4	322	154	1684	0	0	90	353	6	0	577	488	1548	149	254	2	261	697	31	57	937	140	20	337	0	0	0	0	1	1117	864	84	0	0	0	0	0	0	0	0	0	0	0	985	0	182	215	16	809	0	0	84	379	265	0	407	92	29	0	14	0	0	2	0	220	0	0	0	6	5	0	0	0	0	0	0	0	0	0	864	0	0	0	0	0	0	0	0	0	0	1	0	0	0	0	0	0	0	0	0	0	0	0	0	2	8	2149	77	0	0	0	8	0	1	0	0	0	0	0	0	4	0	0	0	0	0	2	0	0	2	303	42	0	0	2	0	0	546	0	14	0	0	0	6	0	0	0	0	6	0	0	1	0	4	0	0	0	0	0	0	5087	1417	516	279	380	942	554	0	0	17	522	376	0	0	0	0	0	2	2	0	0	0	0	0	0	0	0	0	2	595	0	0	0	0	0	4	2	0	0	0	1	5	14	484	336	17	0	0	0	0	0	0	0	0	18	0	0	1020	1466	0	0	0	0	0	1141	1041	2	20	0	100	6	0	0	0	0	0	64	1228	104	14132	0	0	2	0	0	4	2	6	0	0	671	0	0	20	90	0	0	0	0	0	0	0	2	0	0	0	0	0	2	2	0	8	2	6	0	28	70	47	316	0	98	306	0	0	10	2	0	0	34	101	0	774	14	1	0	0	3	75	0	0	0	0	0	0	0	0	0	0	0	0	3	6	0	5	0	0	0	0	0	0	0	73	656	0	0	0	0	0	0	0	0	0	0	0	0	0	2	0	0	18	0	0	0	8	0	0	0	0	0	0	0	0	0	1318	449	0	1	2	0	0	0	0	0	1	0	170	384	0	0	0	0	270	2	0	0	0	0	0	0	0	0	3	1	0	532	0	4	0	0	2	386	0	0	728	882	161	126	0	10	0	0	4	0	4	2	1	0	0	0	0	0	0	2	0	0	191	330	32	0	0	0	0	0	17	0	0	1420	4	0	616	1	13	0	115	0	0	0	0	0	0	0	0	2	4	1	0	0	0	0	0	2	0	0	0	0	0	3	0	975	23	0	2	0	0	0	0	0	0	0	0	69	66	4	0	0	0	0	293	0	0	342	0	0	0	0	0	0	0	0	0	1	0	2	0	0	0	0	0	0	0	0	0	0	0	0	2	0	44	0	163	321	1027	2	0	2	29	0	30	36	654	147	43	660	0	4	0	0	0	0	0	0	0	0	0	3	0	0	0	0	1530	0	4	0	8	0	0	0	0	0	0	346	482	0	953	8376	312	0	0	0	0	0	0	0	0	0	0	6	0	0	24	0	0	0	0	0	16	0	0	0	0	0	4	32	0	0	0	0	15	1072	1	0	0	2	0	0	0	0	0	0	0	0	0	6	0	0	10	0	0	0	0	273	0	140	0	0	6	0	0	0	0	0	0	0	0	0	0	1110	0	0	0	0	0	0	0	0	0	0	0	0	0	0	96	0	0	0	0	2111	0	23	0	0	0	11	0	0	0	988	919	0	3	0	0	0	0	0	8	0	18	0	0	0	0	1	30	0	0	0	0	0	0	0	0	0	0	160	174	0	6	0	0	0	2	0	0	4	0	0	0	26	0	0	0	0	244	2	585	281	786	2	0	0	0	0	0	0	0	248	0	12	468	0	0	1	0	0	2	0	0	0	10	0	0	0	0	0	0	0	0	0	0	0	0	0	0	0	0	0	0	0	0	0	2	0	0	0	0	2	0	0	0	0	0	0	0	0	0	0	0	0	0	0	0	0	0	0	0	0	0	2	0	2	0	0	0	0	0	4	0	0	0	0	0	0	0	0	0	0	0	0	0	0	0	0	0	0	14	0	0	0	0	0	0	0	518	0	0	0	0	0	0	0	0	0	0	0	0	0	0	0	0	0	0	0	0	0	0	0	0	0	0	0	0	0	0	4	0	0	0	0	0	0	0	0	0	198	446	372	0	0	0	0	0	0	0	0	0	0	0	0	0	0	0	0	0	0	0	0	0	24	0	0	0	0	0	0	0	0	0	0	0	0	0	0	0	0	0	0	0	0	0	0	0	0	0	0	0	0	0	0	0	0	0	0	0	0	2	0	0	0	0	0	0	0	0	2	0	0	15	2	0	0	0	0	0	0	4	2	0	0	0	0	8	0	0	0	6	0	0	0	0	0	0	0	0	0	1	0	0	0	0	0	0	0	0	0	0	0	0	0	0	0	0	0	0	0	0	0	0	0	0	0	0	0	0	0	0	2	0	0	0	0	0	0	2	0	0	0	0	603	0	2	0	0	0	0	0	0	0	0	0	3	0	0	2	0	0	0	0	0	0	798	0	2	0	0	0	0	0	6	234	0	0	0	0	0	0	0	0	0	0	0	0	743	2662	0	2	2	0	0	1	1059	22	191	0	0	0	0	10	0	15	0	0	0	1680	0	0	0	0	0	0	0	0	0	0	0	0	0	0	0	0	0	0	0	0	0	0	8	0	0	0	12	0	6	0	0	0	0	148	984	0	0	0	0	0	0	2	0	115	716	0	0	4	8	68	0	4	21	0	315	642	0	28	0	0	0	44	90	8	124	0	0	0	0	0	0	0	9	0	0	0	0	0	0	0	0	0	0	0	0	0	0	0	0	0	0	0	25	0	0	0	0	0	0	2	81	10	0	0	2	0	0	17	0	0	2	0	0	0	0	0	0	0	4	4	0	0	0	0	0	0	0	0	0	203	0	0	0	0	0	0	0	0	0	0	0	0	0	0	0	0	0	0	0	0	2	0	0	0	0	0	0	0	0	0	26	0	0	0	0	0	153	1	0	0	0	1	0	0	84	128	0	0	0	0	0	0	0	0	0	10	0	0	20	0	0	0	9	0	0	0	16	0	198	306	38	3	1	0	527	0	0	0	0	1	0	0	0	0	0	0	522	0	42	407	0	0	0	0	0	0	0	5	0	0	0	0	1	0	0	0	0	0	0	0	0	28	1	0	0	230	1251	1149	0	0	5	0	0	183	300	0	24	48	66	0	0	3	0	0	0	17	0	0	621	72	262	50	0	154	0	2	0	0	306	313	0	86	608	0	0	0	0	52	2489	0	0	52	0	85	60	161	0	0	0	757	110	84	462	0	0	0	0	0	4	0	4	0	0	0	0	0	8743	0	2	2	4	27	0	0	0	22	0	5	0	0	4	0	0	0	0	0	0	0	0	0	0	0	0	0	0	0	0	0	0	0	1	0	0	98	71	140	158	156	54	330	130	90	0	0	2	0	1	0	0	0	0	0	2	0	0	0	0	22	0	0	0	2209	0	0	0	1	0	0	0	0	0	0	1	0	208	1287	194	138	44	10	98	18	0	0	2	0	0	0	0	0	0	0	3	1	0	0	0	0	0	0	14	22	0	0	0	34	0	0	837	0	598	0	0	0	0	0	0	0	0	0	0	0	1	4	0	0	0	0	0	0	0	7	0	0	0	0	0	0	0	0	0	0	0	488	0	0	0	24	0	0	0	0	0	2	0	0	0	0	0	0	0	10	0	0	0	0	0	0	0	0	0	0	0	0	0	0	0	0	2	0	0	0	0	0	0	0	0	0	197	0	0	0	0	0	0	0	0	0	0	0	0	0	0	0	0	2	0	0	7	0	4	0	0	0	0	0	0	0	0	0	0	0	2	0	0	0	0	10	0	0	0	0	0	0	0	0	0	0	0	0	0	0	0	6	0	0	0	0	0	0	0	1	52	86	1067	0	0	0	0	0	1	18	0	0	0	0	0	0	0	0	0	0	0	0	0	6	0	0	0	0	0	0	0	0	0	0	0	0	34	0	0	0	0	3	0	0	0	0	0	0	0	0	0	0	0	0	0	0	0	0	0	0	0	0	0	0	0	0	0	0	0	2	0	0	1418	2975	2	0	0	0	0	0	0	0	14	0	0	0	0	0	2	0	0	0	0	0	0	0	0	1	0	2	50	0	0	0	1093	0	4	12	0	0	0	0	0	0	0	0	0	0	0	0	0	0	0	0	0	0	0	4	0	0	0	0	0	0	0	0	0	0	0	0	4	0	0	0	0	0	0	0	0	0	0	5	0	47	0	2	0	0	0	0	0	0	0	0	0	0	0	0	0	0	0	0	0	0	0	6	4	0	0	0	1	0	0	0	0	0	0	0	0	0	0	0	0	0	0	0	0	0	0	0	0	0	0	0	0	0	4	0	0	0	0	0	0	0	0	12	0	0	30	0	0	0	0	0	0	0	0	0	0	0	0	0	0	0	0	0	0	5	5	0	0	0	0	0	0	0	0	0	0	0	0	0	0	0	0	0	0	0	0	0	0	0	0	0	9	0	0	6	0	0	0	0	0	0	0	1	0	0	0	0	0	0	0	0	0	0	2	0	14	0	0	0	0	0	10	0	0	0	8	0	0	0	0	0	0	9025	170	0	0	0	0	0	0	0	0	0	0	0	0	0	0	0	0	4	0	0	0	0	0	0	0	0	0	0	0	0	0	0	0	0	0	0	0	0	0	0	0	0	2	0	0	0	0	0	0	0	0	2	0	0	0	0	0	0	0	0	0	0	0	0	0	0	0	0	0	0	0	1	0	480	1230	96	0	0	257	1399	135	0	34	0	487	372	0	194	5681	931	289	0	0	741	0	0	0	0	24	296	10	16	0	0	5238	0	0	0	0	0	0	0	0	0	0	0	0	2	0	3	0	0	0	0	0	0	1	0	0	0	4	2	0	2	0	0	0	0	0	0	0	0	0	2	0	202	322	382	0	0	13	2	0	0	8	0	81	0	0	3	0	0	5	14	0	0	0	0	0	0	0	0	0	0	0	0	0	0	0	0	0	0	0	0	0	0	0	0	0	0	0	0	0	0	0	0	4	0	0	4	6	0	0	0	0	6	0	0	0	0	0	0	0	0	0	0	0	0	0	0	0	0	12	0	0	0	0	0	0	0	0	0	0	0	2	0	0	0	0	0	0	0	0	0	0	2	0	0	0	16	0	0	0	0	0	0	0	0	0	0	0	6	2	0	0	0	0	0	0	0	0	14	2	0	100	0	2	0	2	0	0	0	0	0	0	0	0	0	0	0	0	0	0	0	0	0	0	0	0	0	8	351	46	18	0	0	0	0	0	0	0	0	0	0	0	1	0	0	0	0	0	0	30	27	0	2	0	0	21	1	1	0	0	0	0	0	0	0	0	0	0	0	0	0	2	0	0	0	5	11	0	0	0	0	0	2	0	0	0	0	0	0	0	0	0	0	0	2	0	0	0	0	0	0	0	0	0	0	0	482	597	73	2	0	477	12	0	9	0	2	1	0	0	0	0	0	0	0	0	2	0	0	5	0	0	0	0	0	0	437	34	302	0	0	1062	367	395	0	0	0	1	0	0	0	0	0	0	0	0	0	0	0	0	0	0	0	0	0	0	0	0	0	0	0	0	0	0	0	0	0	0	0	0	0	2494	872	44	0	0	0	0	0	0	0	0	6	0	0	0	0	0	0	0	0	0	0	0	0	0	0	0	0	0	0	0	0	0	0	0	0	0	0	0	0	0	0	0	0	0	0	0	0	0	0	8	0	0	0	160	477	297	2	393	0	0	0	4	0	2	0	0	0	2	0	0	0	0	0	613	235	0	377	83	607	0	0	190	0	5	0	0	75	562	1	10684	0	0	0	0	0	0	306	272	6	0	0	55	130	345	31	24	388	437	1486	420	191	0	449	440	0	0	0	244	499	0	150	2	583	485	2394	52	72	1423	845	0	0	0	0	90	136	1	532	1499	14	125	0	654	28	209	300	155	0	112	0	1	0	18	265	257	0	2582	2	28131	48	85	1536	218	2	50	683	251	133	49	350	1700	1800	0	0	0	0	0	0	0	0	0	0	0	0	137	24	196	14	0	240	84	43	1063	116	14	446	1022	5621	431	266	0	0	0	2037	3567	4310	2755	6948	49	1970	533	611	44	401	0	0	46	766	0	38	4	2	0	0	0	0	27	14	16	0	0	0	0	10	82	183	171	58	83	0	94	0	2503	1023	332	0	0	118	2782	172	74	0	0	0	0	0	0	0	0	0	0	0	0	1331	724	12	539	1255	175	30	14	92	587	2744	38	102	288	0	0	38	0	0	0	0	0	0	0	0	0	0	0	0	0	0	0	3	0	428	718	118	374	394	50	36	0	0	0	0	0	0	0	0	0	149	0	891	281	1439	325	6	0	0	2	82	25	6	0	145	202	192	0	0	8	24	406	817	330	46	15	326	1890	361	20	138	7	0	112	155	23	28	109	0	530	238	162	20	58	114	0	273	244	84	16	33	22	14	99	16	90	2	6	660	50	0	26	8008	136	15	498	72	3555	68	1362	2	30	60	90	680	0	937	340	684	7	0	91	8	153	0	0	503	34	365	648	348	128	588	2	6	2	4	10	6	0	0	47	52	0	0	0	0	0	193	44	60	17	961	6	140	182	378	88	0	289	0	0	26	12	41	357	182	2	10	79	2	114	4	44	26	0	326	20	2	858	49	694	751	0	1303	229	0	330	632	156	70	38	192	0	78	420	37	234	69	20	1038	129	0	0	0	28	0	26	87	414	0	0	0	0	0	0	118	106	14	167	181	19	2	0	0	3055	119	409	573	2	0	0	2	346	1	0	236	297	0	568	3	1386	8	109	36	755	0	0	114	272	6	18	174	3405	185	0	0	1	16	413	14	40	186	2	20	186	661	277	0	36	0	410	45	10	0	0	4	48	80	553	519	0	26	92	1889	1014	40	14	930	22	294	18	268	282	105	0	3	0	33	10	1272	0	67	0	0	2	2026	0	455	422	278	6	22	479	0	164	0	66	20	106	319	82	8	209	373	76	395	124	169	62	29	50	384	222	0	0	0	0	2	80	165	516	56	0	1925	1319	1899	172	322	0	162	5	132	24	94	73	2734	12	1245	182	0	0	0	0	0	0	2	198	0	167	0	42	196	0	0	0	0	0	0	0	6	58	0	1358	0	534	42	2	0	237	0	0	64	10	0	20	387	0	0	25	10	3	38	0	0	0	0	0	0	0	0	0	546	95	37	558	150	150	398	43	0	210	826	82	86	37	48	521	1	0	0	163	433	609	2	10	567	12	8945	7	1411	362	102	116	603	182	509	0	0	0	775	0	18	209	448	271	74	274	237	267	88	2	0	323	0	588	0	0	245	322	378	98	16	4685	104	94	404	66	273	396	52	0	95	30	0	55	81	254	253	305	1260	5	28	66	0	1905	14	8	372	171	0	0	346	223	16	6	14	26	266	75	191	241	30	80	65	1399	32	56	18	0	0	226	26	0	282	428	44	134	112	88	186	0	0	3419	0	564	525	370	218	81	10	0	2	0	0	0	0	0	0	0	160	783	12	0	0	0	0	2	22	48	737	7	26	21	232	569	12	72	0	0	0	2	92	1874	1165	26	32	196	266	100	128	114	367	139	230	12	0	760	72	1974	46	8	0	0	0	0	63	0	5	68	22	84	0	6	204	147	0	0	71	0	168	0	244	0	654	2	0	5	16	1565	80	96	67	944	4	86	6	1797	26	166	225	232	295	0	0	0	2	285	0	942	2680	39	0	0	118	6	37	616	4	309	0	102	32	97	449	51	32	96	1058	120	174	0	0	1422	982	87	494	309	226	178	32	152	301	2	0	506	0	0	0	0	0	0	0	0	0	0	0	0	0	0	0	0	0	0	0	0	8	4	40	334	4	0	0	0	0	14	0	69	10	260	0	0	0	0	182	344	851	26	346	2	386	107	100	223	305	6	0	78	10	149	2233	842	0	1147	2	0	0	0	0	2	2593	8	30	241	99	4	0	4	146	879	900	0	36	2	1426	100	102	0	80	82	3	0	0	0	0	46	3355	12	12	395	124	0	0	28	0	533	301	4	158	12	2	0	0	181	123	16	602	1134	62	0	2	467	36	35	47	6	42	378	1172	18	184	477	292	32	13	76	94	14	255	68	152	0	474	6	0	110	2	1562	3587	367	64	2307	780	40	69	40	376	363	38	611	16	282	330	394	92	1885	92	86	268	68	0	0	369	74	40	107	12	0	654	163	814	420	4	30	27	31	50	231	129	270	606	2287	152	239	84	0	0	564	334	36	45	0	165	312	294	290	0	114	48	3019	118	0	0	8	0	0	0	0	86	54	90	106	7	195	70	18	4	0	988	0	34	47	179	0	12	238	39	96	619	270	10	6	4	5567	0	32	0	28	207	2	0	145	134	360	0	1	0	331	0	6	0	0	0	0	4005	0	0	420	908	0	126	20	210	66	34	64	2	0	50	32	624	0	0	72	62	395	0	355	546	74	292	12	0	229	80	276	0	4	142	24	438	0	12	8	125	1198	127	12	297	229	8	146	0	2	2	0	85	0	114	811	60	24	157	24	115	153	26	114	47	299	10	0	4	50	13571	0	123	22	0	1098	636	43	297	43	0	0	0	0	0	351	0	0	6	70	0	24	0	0	205	0	290	106	189	574	227	0	0	4	2	186	92	140	0	0	30	242	85	24	4	144	134	8	64	40	124	381	0	878	475	70	341	104	1312	33	32	63	0	0	8	86	2	37	2	148	0	0	0	14	31	336	56	334	8	5	49	92	258	0	157	2	259	395	0	335	0	142	0	0	0	248	446	1448	636	140	0	0	707	6	50	0	272	86	152	176	215	883	325	10	4	306	53	38	199	98	338	163	46	58	0	0	871	90	8	0	1822	59	8	188	71	157	54	578	666	140	224	44	876	0	0	54	132	0	6	209	96	138	40	1323	18	302	85	0	0	2	2	508	0	63	0	0	205	88	56	116	6	269	0	0	0	0	0	23	0	2	104	0	38	958	104	84	14	326	54	219	307	544	143	477	60	241	505	313	0	0	224	239	273	146	22	930	1	34	0	38	0	77	234	904	333	116	246	0	123	5	8	0	2	74	207	112	133	308	28	40	0	3517	0	48	397	90	443	310	24	307	73	102	339	367	69	2	2	28	0	1	2	444	6	0	204	53	249	24	144	2	181	41	2	623	0	74	8	57	136	509	148	0	133	38	42	3176	25	152	2	269	119	0	0	28	216	20	2	12	18	164	431	0	4145	64	115	0	0	0	1	106	6	1046	1441	8	813	148	346	16	0	0	96	229	22	210	451	0	0	0	0	0	0	100	0	0	0	132	22	2	16	36	2	5	20	28	0	0	0	0	0	72	2	6	80	206	14	51	1538	138	92	28	38	0	1596	32	106	198	0	0	85	144	14	166	14	0	6	52	110	20	30	766	312	0	418	0	689	177	172	110	18	12	4	345	22	0	10	0	453	47	1503	234	0	154	56	200	0	0	0	126	0	608	72	260	95	771	12	0	2	7	0	22	6	228	17121	0	0	32	0	0	0	25	0	0	0	0	580	66	0	5270	40	20	56	47	377	124	2	0	54	0	428	8	6	0	97	2	38	40	1	0	2	0	949	0	198	274	216	135	53	393	128	2	251	0	70	2693	59	28	4625	682	32	52	249	24	133	11	629	304	146	242	10	22	74	0	0	3952	0	0	0	2	3840	0	0	0	0	30	1	339	0	150	77	1017	40	84	0	58	395	0	151	338	28	544	74	276	1475	2001	55	0	0	0	0	63	206	1055	0	496	0	24	621	96	441	0	320	44	10	0	2	0	22	0	0	0	26	0	0	0	0	0	0	138	0	2	68	68	0	286	0	1412	36	2	0	0	0	10	254	10	69	262	129	50	125	12	95	102	45	367	393	619	18	68	58	0	0	67	319	554	0	194	60	98	52	145	323	8	0	0	0	0	0	0	22	116	87	0	0	0	0	0	0	0	16	66	196	383	269	0	0	67	28	71	70	0	161	0	0	0	0	12	4	16	0	49	116	31	253	0	0	245	24	28	0	176	97	107	20	0	48	86	20	76	2	48	30	4	0	0	0	0	0	0	0	60	47	2	4	4	472	218	0	2	0	0	0	274	154	795	2047	0	64	399	428	6	12	0	0	0	36	0	0	0	5451	12	0	1277	0	74	0	0	0	2	4	8	70	2	138	73	10	16	0	1490	6	421	75	212	0	0	18	620	131	819	10	57	2	20	58	6	400	7	16	80	313	565	0	0	28	163	184	22	106	180	0	32	0	0	0	0	524	0	0	0	0	10279	0	0	4	6	0	176	391	0	0	128	0	14	0	0	126	30	0	20	64	0	0	0	0	0	0	0	10	130	4	403	5600	137	71	102	0	0	0	362	80	156	0	0	0	0	3	0	0	38	34	20	80	74	124	18	269	160	0	2	679	270	0	0	134	806	84	0	0	101	391	40	4	15	66	27	109	65	194	51	515	177	20	61	39	3	55	28	0	84	329	449	16	64	616	174	0	46	44	28	16	243	341	70	1127	1571	1981	18	30	154	17	356	55	8	495	20	110	34	926	624	58	0	2886	7	8	202	3498	0	0	2	8	6	25	0	0	0	0	4	0	54	0	110	324	108	123	0	4	0	0	12	0	0	0	0	30	30	1253	10	0	112	28	215	0	0	0	0	0	0	66	0	79	22	760	187	35	106	79	18	170	0	0	293	95	84	284	2	107	9	234	41	4	26	0	0	0	42	0	0	0	0	0	0	60	14	166	140	256	1178	6	0	124	0	0	0	0	0	37	0	112	11	260	128	0	0	0	4	0	0	444	32	86	0	170	118	2	0	808	20	107	2	0	107	486	1218	0	0	0	63	6	357	62	4	36	19	36	44	648	52	36	14	2	69	50	104	340	95	0	1261	14	40	78	2113	142	220	146	123	0	0	0	0	0	1100	1	32	0	0	0	2	2	0	0	42	22	130	0	0	0	0	1346	1	263	201	896	147	260	64	56	20	14	504	126	350	98	205	32	181	29	4	41	29	2	1	10	56	44	5908	0	30	64	18	254	427	2364	8	50	2488	12	46	129	14	664	1466	0	5068	0	1474	20	1661	24	0	190	18	18	36	32	538	46	78	565	214	1016	50	118	316	18	465	0	6	44	88	18	0	119	9	2472	328	14	68	767	216	5	72	32	30	4	0	104	97	242	305	106	0	86	191	0	189	102	14	6	6	4	2263	232	1373	1482	50	787	470	12422	0	279	2	121	10	22	8	2	55	2	2	0	0	0	0	2	2	2	26	0	0	0	0	4	2247	20	118	35710	50	0	68	6	172	4	0	287	19	4	317	820	24	113	176	342	411	1561	0	0	307	12	0	22	46	162	42	52	18	334	16	60	331	99	0	2366	114	0	174	570	10	2166	0	89	356	98	32	0	0	102	0	51	68	47	357	551	6	2	90	0	197	0	6	2	8	44	0	48	0	148	6	0	8	20	108	30	28	163	0	0	0	0	0	0	17	30	0	46	0	52	4	117	404	0	8	30	318	606	64	86	1636	571	0	4	0	384	1612	0	6	26	132	3	192	871	196	2	18	322	42	4	0	0	0	0	0	262	64	0	18	0	8	69	244	218	332	312	12	0	0	0	0	10	0	0	0	0	0	208	2	0	104	239	1787	106	94	11	121	649	4	376	33	24	153	40	4049	0	0	349	10	116	481	0	192	0	2	2	316	16	0	0	82	0	0	92	0	158	2	0	0	47	5481	48	68	1068	68	213	399	614	580	0	0	54	326	0	89	93	132	0	6	91	22	0	6	0	0	0	0	0	0	22	4	424	26	0	96	36	0	320	516	412	0	346	102	119	106	96	386	0	0	0	0	0	0	0	2	0	56	2	149	94	0	0	0	0	26	0	18	2	144	163	146	96	0	0	0	5	716	34	34	66	10	0	0	0	101	170	98	0	0	90	12	24	132	178	0	58	414	4	955	229	38	2	6	3	62	18	10	427	0	12	130	16	4	0	9081	60	8	4	0	0	1689	0	6	0	0	74	600	261	0	446	0	2	241	56	34	20	132	409	6	98	172	30	0	4	632	3	2	251	477	336	95	138	1728	19	244	0	0	4	8	431	0	136	687	157	0	472	1983	12	0	0	191	68	166	189	90	0	0	0	0	0	194	176	48	134	14	0	0	0	0	0	2	0	0	0	0	90	806	14	207	2546	61	47	425	185	108	0	290	244	765	29	183	30	0	4	123	0	0	8	0	89	2	787	18	1704	8	449	102	24	0	0	0	17	54	828	254	50	108	442	148	91	184	46	67	27	485	510	0	0	0	1282	534	0	50	3723	227	0	12	19	37	4	5	10	64	0	277	55	29	311	64	41	69	58	0	250	101	54	14	469	0	292	0	58	2842	2	336	36	405	0	54	72	0	0	121	526	22	4	0	0	0	126	6	340	16	28	0	202	37	476	0	0	217	0	4	38	20	16	160	0	26	31	75	197	75	28	1029	98	0	4	110	0	44	6	10	0	0	4	14	8	103	784	0	312	0	0	0	0	114	6	0	0	2	1	66	0	0	54	167	2	106	0	0	0	188	258	0	0	0	1349	8	250	12	152	544	34	50	509	20	19	130	8	75	20	94	0	2	0	0	854	277	8	167	60	142	8	36	69	18	0	579	14	432	144	0	0	0	2	21	57	0	0	0	0	0	0	147	963	94	2799	55	37	55	262	383	6	0	9	2736	2	699	79	34	0	0	0	0	371	434	13	38	84	0	0	0	6	0	0	2	132	6	704	174	106	117	0	0	2	0	413	684	1102	32	0	0	0	0	0	0	0	0	0	1463	0	12	151	577	10	0	0	406	0	525	4	0	0	66	98	18	71	182	16	90	130	2	2	43	306	60	287	66	0	0	0	0	0	171	102	0	4	2	34	174	59	356	0	0	0	2	208	0	44	0	0	0	0	0	30	20	5692	502	159	1952	70	6	2	0	360	187	24	0	0	0	0	0	0	0	0	39	0	93	208	0	0	0	0	0	573	0	32	327	2	14	374	1709	40	63	37	14	20	1	444	291	30	0	2	0	81	56	123	518	8	825	1024	76	170	0	0	0	283	0	0	0	0	0	0	38	6	386	239	0	6
"SAMN03493095"	712	0	0	2	6	2	0	0	0	56	31	113	11073	460	309	30	2	3	6	0	0	0	0	0	40	130	322	27	1708	96	32	24	0	57	416	14	6447	325	159	70	427	120	487	223	5470	88	362	0	6	0	423	539	7659	18	0	1223	9152	440	185	626	0	2	0	94	670	635	14	0	0	132	3768	0	454	108	461	0	0	453	419	194	2	0	30	0	234	0	6	4	20	16	0	0	0	17	4	581	7	74	0	1204	1930	359	1461	369	19	506	2	343	110	22	1071	0	810	36	42	0	0	577	96	0	796	503	254	349	22	36	249	0	92	64	454	16747	162	36	106	4	0	129	60	624	296	297	134	259	1013	521	170	58	46	111	100	512	4	284	657	699	44	2321	644	244	44	190	610	545	426	239	144	538	50	991	194	0	140	1877	3556	1215	1086	923	815	0	281	234	38	0	174	0	325	131	26	104	8	2	396	663	143	383	30	268	1714	707	404	543	222	368	94	1604	39	2	217	0	10	750	176	308	268	379	44	179	1259	166	0	150	1175	153	22	315	303	52	244	31	14	0	3754	283	18	289	230	88	0	0	113	43	0	54	543	297	228	460	106	217	104	378	2	0	16	328	155	2462	0	0	0	6	0	2	0	0	2	0	0	0	0	0	0	0	204	0	0	0	0	0	0	0	0	0	132	434	0	72	0	524	0	0	0	213	220	0	13	0	868	496	88	46	117	4	70	576	0	0	191	0	80	0	0	2190	0	221	1500	184	90	0	39	528	6	1100	214	0	0	0	457	10	0	172	102	9	2	0	0	0	2	0	0	1214	127	178	73	246	292	1058	706	53	28	88	0	499	677	92	344	711	8	4308	3508	8	0	0	0	0	545	635	892	0	0	0	0	0	0	0	0	341	0	0	116	366	2	6	0	0	16	972	96	911	2489	417	661	914	424	1	290	30	826	130	0	537	751	84	439	7795	95	242	450	4	80	123	1033	0	2452	0	0	2730	0	0	0	695	13	296	1702	519	36	326	4	0	214	953	96	385	877	1147	361	226	274	314	48	530	66	29	39	4	10	1091	122	188	171	781	176	362	381	896	22	0	0	12	17	383	443	92	615	121	141	316	0	130	135	84	1081	173	28	216	552	669	426	279	0	141	1450	153	16845	70	262	16	0	1842	145	579	220	107	90	0	8	136	615	54	1527	82	76	84	7	5135	0	2077	0	44	68	13090	0	16	217	533	320	126	162	139	108	547	195	515	24	15	72	72	196	40	745	656	1071	326	1457	28	0	164	50	18	0	0	323	560	19	799	260	1966	148	701	270	210	234	0	18	136	19	293	293	215	18	868	194	138	381	62	38	193	21	222	80	656	0	583	0	1143	876	117	8	26	4	1006	21	102	411	4	190	109	93	3614	2119	0	5	6	118	218	1	126	94	729	96	1309	50	262	16	56	1125	133	315	186	124	431	316	160	340	768	0	32	26	246	18	3681	248	514	6	550	0	43	133	425	0	337	1616	201	252	0	8	260	506	143	71	62	6	389	184	0	0	0	133	152	1888	0	248	534	873	552	335	103	0	306	28	50	302	710	298	0	150	999	0	0	0	0	0	0	4	2	174	257	0	0	0	32	547	142	353	242	447	1291	6	695	628	0	0	192	1124	175	0	1113	467	27	413	6	0	14	85	412	0	0	70	1176	202	5	0	12	790	2	784	79	620	151	1012	0	541	4	243	110	0	0	2	0	0	22	255	3054	0	3478	182	65	479	0	0	204	0	0	10	506	2	427	1	445	460	224	147	556	0	44	2	5864	4584	174	44	14774	0	4	66	609	2	46	0	168	2250	705	623	0	6	129	6	3581	149	639	2155	231	54	871	0	2	0	2	0	0	0	2	0	73	17	15	263	2834	0	186	215	108	0	583	0	0	0	14	0	0	48	8	42	101	0	0	88	184	0	0	511	2095	0	471	0	0	0	0	34	0	0	0	0	98	34	20	0	0	0	0	15	0	0	0	0	0	0	0	0	0	2	4	0	0	0	0	40	59	432	4	0	138	359	284	729	86	218	74	201	2732	0	0	88	0	6794	467	738	0	686	355	60	171	104	132	140	413	260	322	1264	1078	52	443	732	73	278	12693	0	210	225	298	55	118	906	4	260	721	151	179	4	4	62	2148	648	850	958	476	0	82	110	406	230	1013	192	76	521	1558	494	1051	354	188	7138	546	158	4	348	230	216	66	0	206	0	0	214	2	78	0	801	357	75	2	200	3646	2	366	2693	0	260	1087	236	0	1353	324	3	2037	1449	0	0	185	8	1	350	272	268	24	0	0	274	22	17	68	643	2034	66	1584	0	179	45	1378	1232	902	232	103	177	104	6	5	630	22	182	2	0	1904	2249	1	2358	122	348	25	48	52	1273	1050	831	612	191	6064	4	2	0	8	393	145	94	418	14	48	340	540	2625	127	122	846	742	648	471	2	0	1273	258	567	1744	4418	0	11	615	351	118	150	475	1686	140	88	10	324	867	102	760	326	627	561	0	0	473	193	51	68	126	240	265	0	2	110	0	0	0	277	189	0	0	0	0	637	254	1	500	180	346	0	64	60	362	12	0	0	152	44	0	1014	36	5683	632	88	8	0	0	0	0	50	0	146	198	556	1403	14	0	0	0	0	15596	428	156	0	68	275	154	353	73	133	86	12	0	0	0	0	0	56	337	56	255	152	4958	6	967	6	470	73	14	102	1129	3503	0	0	0	2	89	0	2343	0	567	10	525	58	875	562	416	558	241	80	208	380	203	139	1368	1319	0	271	585	117	0	0	766	2392	1604	1110	349	60	647	4	255	0	18	1519	967	1284	2	1861	0	0	792	0	182	73	1552	0	0	90	96	6	1149	0	419	66	68	906	174	4420	347	34	32	146	302	574	2	40	20	36	38	175	271	450	179	1	366	30	140	0	0	2242	1090	8	4	64	1238	0	534	13	0	1460	384	78	8	24	12	9	196	303	282	23	25014	0	529	830	0	77	1594	30	7	439	20	0	850	1190	99	56	290	2	24	30	71	325	0	0	0	215	200	877	835	640	858	70	4	102	385	280	70	59	2543	0	612	2483	0	0	251	374	228	1642	12	564	22	64	2653	5833	8	100	403	255	71	432	0	0	10	60	469	17	265	11293	1	363	0	87	66	180	177	65	0	1550	0	202	57	66	488	99	329	0	797	0	437	1834	58	554	298	1904	0	918	851	6	236	504	380	176	961	248	931	286	211	110	34	658	0	0	5	2	804	1394	31	0	8	132	74	0	2343	171	0	896	0	0	0	138	112	70	392	0	0	192	58	304	184	265	44	0	0	0	74	79	5612	0	0	10	0	889	0	1	0	0	2	1189	1089	275	0	0	0	2	383	0	0	0	12	0	108	8	0	0	0	0	0	0	744	104	259	168	0	369	802	157	70	0	110	495	873	31	4	4457	0	0	10459	72	292	2	0	0	8	0	803	981	0	4	0	6	0	0	1	1523	546	3712	0	303	2150	48	3074	0	0	2	0	2051	2070	2388	165	285	6	4	72	34	120	549	359	126	70	34	0	0	1	0	28	64	191	4880	74	831	1241	0	68	0	81	0	0	13719	128	98	1052	208	304	1805	38	23	498	94	30	0	0	112	0	20	11	12	556	224	80	90	34	284	548	0	583	352	323	140	270	74	511	0	382	206	464	56	13	265	1420	6	8954	1658	142	18	470	41	207	84	238	54	83	3216	119	77	5	243	581	220	485	97	18	530	10	615	478	0	603	30	472	402	1147	1604	356	10	426	2	2766	1	829	594	1012	356	104	48	236	0	128	0	2	0	0	77	14	0	38	736	0	160	8	158	197	1122	267	1822	171	0	202	358	68	0	0	47589	0	489	1273	0	2	115	88	0	0	0	876	0	0	113	272	942	62	454	0	0	0	0	187	0	8215	12	4	2205	80	1387	0	4	0	0	0	523	0	2419	417	127	0	222	170	4	314	204	37	252	174	0	0	2927	34	0	32	30	0	577	42	409	2	442	222	16	934	5277	624	174	0	551	0	0	0	0	0	524	2038	20	0	0	0	0	5	31	120	1979	0	0	2	24	0	77	46	1	18	2	522	1660	78	4	667	0	0	265	50	6989	21	1007	222	225	648	33	7	96	844	16	208	1031	378	2	658	0	44	0	58	583	34	0	0	1331	123	42	683	202	72	0	63	134	602	0	0	0	0	2	0	80	0	295	28	101	280	274	692	803	0	370	0	30	36	25	6	492	0	0	0	0	4	0	454	42	216	596	315	2	0	6	791	146	425	2	702	1827	0	52	214	0	0	2	2723	3322	0	150	0	144	2210	27	2	364	97	103	434	798	149	163	1106	164	528	564	72	0	0	6	0	34	464	456	0	0	162	2666	74	434	863	214	2310	99	103	0	0	5	2	180	2	1300	0	0	6	208	0	8	0	0	12168	108	992	0	2	540	0	274	617	60	812	233	30	645	12	50	981	0	0	0	533	0	0	64	9	1357	12	2	228	816	63	31	44	4	147	85	202	1471	75	1588	1304	1028	3157	2	0	0	141	4	197	2029	0	707	0	979	0	0	0	464	34	170	895	0	0	28	0	0	0	0	0	0	0	0	0	0	0	0	0	234	0	0	0	140	170	526	4	85	195	644	0	429	344	12	717	0	2229	308	323	159	16	0	0	0	0	0	0	0	0	0	0	0	477	0	0	0	2	0	2	0	148	372	56	95	57	378	0	1212	963	0	0	0	0	0	0	0	0	0	0	0	0	0	0	0	279	0	213	0	226	0	0	4	0	0	0	0	0	0	360	24	452	0	44	38	2	600	22	67	0	56	739	606	54	167	1200	418	311	68	142	6	1242	10	151	912	1732	1099	0	1120	2	2	18	0	198	220	173	15	161	2	1302	256	688	0	8	469	393	314	1260	44	18	18	231	142	6	208	18	1	78	286	2319	1704	0	22	438	14	0	0	144	26	2	1122	0	0	4	0	0	0	447	0	195	0	2508	145	2	10	611	189	114	48	117	0	1699	0	0	10	16	488	0	10	455	375	903	4	172	939	10	91	241	0	0	0	0	71636	129	0	0	0	327	24	0	0	55	0	17	0	626	2	0	0	0	90	0	242	376	560	252	0	382	376	0	16	76	695	0	141	505	28	132	101	90	18	0	146	310	465	943	571	217	408	0	600	277	126	72	184	759	730	275	211	42	189	124	22	121	26	0	436	4	0	359	461	152	357	12	52	62	564	348	607	2334	121	0	0	250	422	330	250	34	882	18	2	821	499	1271	202	1488	228	275	295	350	0	108	0	147	10	0	14	154	164	515	1552	490	4102	3754	73	0	0	0	58	350	168	0	70	772	116	863	446	260	0	110	0	2057	0	428	0	180	138	0	38	35	4	129	142	8617	631	25	82	84	204	102	84	21	2	0	0	5118	1320	2265	686	505	32	0	0	0	10	0	0	221	626	1229	92	947	1028	55	284	18	80	0	56	103	88	237	59	56	58	0	0	2286	437	460	144	2	394	0	0	0	0	306	2	58	110	28	1032	448	0	508	572	769	6	0	0	384	454	0	315	1343	1272	258	39	636	0	130	3388	424	83	174	30	12	124	0	12	6	0	128	260	10	560	0	0	742	316	26	205	103	9301	4	2	179	681	246	561	1	445	116	4	0	0	30	735	283	61	185	1375	302	4	397	23	1090	9586	8	869	12	0	0	4	0	1189	410	132	649	0	3	0	2	2382	2	1211	2	1196	212	0	93	6	0	5	431	229	2	0	164	90	14	312	0	40	90	30	22	2416	0	0	0	0	0	0	0	0	0	4	362	1	72	155	0	0	256	68	0	190	6201	2	405	6	0	1463	52	0	0	650	596	114	8603	302	813	333	292	380	0	0	0	0	0	0	343	0	2	0	0	10	658	0	0	0	0	0	0	0	71	256	28	0	0	0	633	0	1	0	0	9	12	681	34	8	104	312	1336	236	402	687	2001	553	0	0	519	0	61	338	4	47	120	26	66	249	2	332	83	838	475	1756	12	20	0	0	0	0	0	0	511	394	112	1407	144	22	13	287	262	6	274	446	108	284	151	17	425	101	0	0	0	0	0	0	103	1969	8	162	60	1427	1022	2286	24	2	7	4	0	166	0	292	86	2	0	71	0	785	18	785	0	4	89	105	1880	34	80	0	0	19	44	0	52	367	360	0	0	4	0	32	119	402	4785	0	2	0	203	722	40	0	0	4	96	74	0	4	58	135	9	179	1	18	62	8	52	181	7	0	0	368	17	1954	312	0	2343	96	6	4	104	4	280	146	32	94	95	0	96	4936	162	235	318	0	214	473	15	41	208	88	692	12	2	0	0	0	7	124	2245	136	35	30	0	1021	2193	338	615	83	83	1693	412	233	306	172	0	158	30	308	19	134	274	436	40	228	6	192	7039	1182	186	15	0	485	136	71	138	860	169	262	173	143	409	958	818	48	65	730	126	921	0	1	1	20	1286	805	513	0	7	200	106	188	0	463	4411	286	1706	1081	262	57	154	434	67	1673	1043	172	591	245	1136	159	8	292	402	0	12	687	585	199	4	0	4	157	421	0	0	520	732	182	4974	31	170	116	8	90	74	532	0	188	49	424	0	0	27	630	6	488	481	78	27	1026	30	526	0	0	0	246	98	2310	0	7	0	0	280	64	42	87	1	0	102	275	294	0	8	33	735	0	74	212	56	1087	126	1	0	295	14	32	1044	126	4	200	2	128	210	1079	172	132	111	0	173	72	196	1	0	64	0	0	2	18	6	0	983	149	159	0	262	191	110	206	0	0	12	882	618	0	0	8165	62	14609	14	90	47	54	32	153	0	2375	566	0	281	118	493	254	241	232	1522	0	206	1542	80	0	52	632	0	162	60	196	414	25	87	375	125	149	65	659	76	1545	767	235	0	52	0	703	36	3	36	148	202	175	209	0	12	0	387	86	347	321	124	9	0	560	409	124	341	170	21	18	1390	548	0	183	3540	6	165	0	2253	0	4	565	340	117	258	20	2	681	4	116	40	705	748	1713	436	972	14332	262	80	0	285	0	0	8	183	0	811	0	0	0	66	260	0	0	0	0	581	0	0	0	43	38	111	0	2	0	0	4	43	91	907	395	716	210	10	14	371	4	112	264	2340	430	449	1884	42	2	248	34	0	408	0	106	0	16	8	0	0	0	52	304	0	811	4	371	46	0	0	16	542	1175	201	0	0	0	0	18	518	0	227	681	38	951	76	0	169	18	6630	24	3	4	201	1016	12	152	12	5701	2	1	147	199	0	0	160	0	301	196	0	14	618	591	112	978	0	42	386	80	2	130	17	48	61	625	0	223	380	101	2	190	430	0	0	0	0	120	300	212	6	0	0	564	40	0	995	56	8	4004	10	101	0	0	723	0	1045	112	52	5404	2	0	2	174	38	2095	0	2	0	3	3113	0	0	0	0	1	567	0	4	1411	281	1071	39	1455	149	349	91	5026	164	1094	0	0	718	654	250	147	658	827	12	2	188	18	0	2589	0	1370	126	0	0	0	0	20	0	22	0	776	1214	0	180	0	100	38	2	386	222	0	1379	895	506	0	0	0	0	28	51	343	46	0	176	16	55	0	0	14	98	252	176	212	2307	47	0	419	23	456	190	0	0	57	712	0	0	0	376	752	3302	16	393	203	0	88	4	736	726	0	153	2167	0	41	834	45	144	78	8	4	0	94	44	78	6185	2	116	295	1787	0	34	206	112	122	0	972	2707	490	0	0	11	60	8976	337	1057	0	107	34	255	94	244	3009	109	13	3571	6	236	237	149	474	162	244	26	273	71	444	1746	0	224	0	65	270	93	179	247	974	649	242	316	288	117	209	696	26	51	136	64	265	73	269	293	208	837	230	6	3582	158	0	70	1547	6	6	136	58	0	22	106	0	0	2	0	292	2	99	8	1004	72	146	14	23	2	221	685	10	1608	8	40	0	0	0	72	104	193	8980	54	20	1013	0	56	0	26	1609	734	744	44	145	166	41	639	29	450	0	1801	0	18	112	385	10	2	565	52	0	160	0	2	0	0	706	375	907	71	17	1798	106	346	0	0	232	38	35	0	150	202	0	3	0	84	0	10	376	24	489	204	140	0	154	0	266	83	622	2	26	182	0	0	0	208	432	376	0	0	0	18	697	44	30	64	0	434	775	1038	0	0	293	1169	14	410	107	162	217	147	0	4	0	0	0	83	646	226	0	0	0	0	0	0	50	91	316	0	0	306	7	0	0	0	163	358	64	6	0	0	0	204	0	0	0	0	2	0	34	4	0	803	256	726	0	1159	0	0	271	148	16	0	0	0	0	2	0	0	1	0	0	273	0	26	92	62	147	14	142	0	0	0	0	0	0	0	0	0	0	0	0	576	102	504	286	70	26	46	0	278	90	0	62	41	288	100	0	1061	64	26	0	446	0	0	0	217	148	2226	113	108	294	325	40	137	434	5282	24	2466	96	234	4	54	0	0	357	2	383	1199	0	64	678	27	41	0	161	113	124	77	108	140	1070	2	87	248	0	62	0	48	0	769	8	1753	595	18	484	1279	10	131	2	35	31	0	198	298	0	541	532	72	596	0	2	0	26	0	388	475	2	2038	3305	157	18	24	1129	228	181	8	860	41	196	130	600	899	34	0	0	3420	553	306	1651	2	192	0	166	2275	69	8	141	0	3432	0	0	224	134	0	0	0	445	6	0	0	0	0	0	0	0	0	96	0	0	166	8	2	216	0	168	187	932	14	0	0	0	0	0	0	637	216	540	484	0	699	94	146	643	562	248	369	26	4	0	158	6	97	38	399	226	15	86	22	304	80	411	10	0	188	32	36	1429	219229	28	222	672	0	0	1208	0	0	6201	366	0	0	0	8	441	0	0	232	275	1	0	4	87	1077	171	64	358	573	370	198	600	0	1473	56	977	954	5	400	4282	1137	47	14	572	10	0	56	536	1762	811	254	35	42	3781	6734	110	1976	232	0	8304	1453	624	0	0	0	0	0	446	649	163	194	1276	621	1541	91	831	121	30	0	432	2985	14	669	0	0	90	105	1395	88	514	72	320	10	436	109	0	188	158	1206	0	56	276	116	276	330	117	182	455	0	392	58	0	97	224	6	2397	1174	0	14	0	0	165	2299	620	2137	433	630	51	120	166	40	618	12	131	103	876	0	22	116	0	0	0	0	23	2	151	4	1088	6	38	0	52	22	0	2020	9	38	546	0	6	1	2892	531	23	1238	14	116	1833	40	60	536	0	1696	386	1046	422	2338	2450	0	415	2	629	0	0	1328	2046	0	151	118	0	0	126	10	231	277	306	0	0	0	17	28	339	0	0	6	0	0	120	4	3469	193	0	0	568	218	57	1939	10	63	39	347	165	0	44	239	56	3602	461	7	285	363	27	140	464	112	14	448	0	90	81	178	68	98	354	2797	0	0	34	176	833	178	204	0	148	0	31	559	1041	24	12	16	162	784	1021	1	0	470	4	0	18	0	2	10	159	0	0	2	0	0	5371	771	103	34	380	838	21	508	265	54	140	28	0	0	73	118	2292	4	0	0	552	44	88	292	503	11904	0	0	0	0	0	0	0	576	16	865	20	0	0	202	316	2533	470	62	264	6	1	1076	0	0	233	0	0	383	426	73	1194	478	304	432	13	33	0	74	0	527	2207	240	0	0	0	2	0	2	2	0	99	18	24	125	511	2217	14015	307	1450	57	42	1665	303	464	370	156	22	636	172	742	0	289	915	0	14	259	206	1624	13	412	0	158	1090	430	20	250	323	50	11	101	80	244	49	6	2281	403	124	563	56	206	204	51	84	47	137	1848	279	1170	1132	129	1680	641	0	365	868	612	106	0	990	1057	0	0	0	0	0	0	2	660	1	0	0	0	0	6	70	139	813	206	433	0	142	0	443	0	1316	206	164	0	2	0	0	1397	202	70	133	26	702	132	158	138	830	118	8	571	0	81	1477	38	0	894	16	2	414	94	60	233	321	1037	1735	22	90	0	0	208	10	4	0	2	178	538	8	49	0	18	10	123	269	205	14	30	201	327	136	0	318	375	375	546	247	338	86	293	30	683	0	325	733	89	38	44	108	6	4	1019	581	75	340	525	27	1107	313	55	49	544	795	138	616	842	199	69	0	330	2	494	86	92	693	12	28	936	819	120	50	0	0	305	15	51	91	56	50	124	142	14	153	68	817	27	186	196	397	206	553	664	4	0	0	1517	44	8	158	175	122	396	362	99	7563	0	174	2	42	167	0	0	2	1336	16	192	551	553	0	218	35	32	3010	0	0	120	322	318	518	0	0	0	0	0	0	0	0	1323	1170	143	7982	75	12	710	176	34	0	0	0	2	1772	0	0	0	0	18	2	0	1197	405	89	10	22	0	1708	8	1183	0	8	56	0	0	12	108	592	350	14195	28	0	0	0	195	0	2	1442	170	562	0	0	0	0	0	0	0	0	0	352	0	0	599	12	2562	0	0	0	0	0	0	24	507	0	147	258	20	0	646	8	0	0	0	0	16	705	5	1110	904	0	0	83	2	3428	28	26	110	54	2	568	192	104	48	1	1718	489	125	10	0	47	16	0	420	754	80	673	6	28	107	228	50	4	455	4	0	0	0	0	0	624	0	142	434	204	820	693	0	48	96	387	494	402	0	499	143	12	50	0	0	0	24	0	0	0	359	835	102	2573	458	911	8	0	518	0	2	4	354	18254	1072	660	2333	188	0	192	0	1236	0	0	51	784	156	5	142	66	11	262	0	0	0	0	1291	430	0	104	83	4231	85	370	2285	53	0	0	20	2433	1121	0	0	0	0	6	0	849	226	275	1012	92	202	837	24	947	0	198	0	4	2013	331	959	218	1126	461	239	300	135	2344	45	582	194	0	94	1054	2785	292	421	2840	167	920	280	4	792	30	10758	115	519	18	602	7	265	2	837	0	26	1592	104	172	54	36	24	18	145	596	338	191	36	6	314	700	138	8	4589	0	0	192	1090	6	1429	4	30	1667	26	18	21	347	90	1293	18	286	6636	303	102	0	0	0	0	144	282	172	112	226	756	0	0	277	2173	10	320	4	253	144	211	186	253	2	0	0	15667	289	4	202	52	282	211	1807	88	37	2494	131	0	4095	121	196	18	24	245	512	542	550	104	292	368	0	0	55	8	530	2	1162	278	26	2051	24	29	32	0	75	163	8593	175	6	0	65	0	7420	306	92	416	118	0	8	0	0	602	5053	68	0	385	43	101	5126	0	0	52	0	0	645	421	10	0	0	6	0	2105	0	14	0	2	0	0	0	832	216	0	3259	0	0	16	0	6	13	0	279	1679	0	446	2	0	0	511	2202	53	56	136	7958	80	756	177	26	792	603	2255	4	0	0	0	0	107	512	8	4	150	0	292	978	1007	197	0	0	9	3	923	0	369	92	1412	74	0	0	2	0	0	18	279	0	4	14908	93	61	2	6	0	1130	169	0	0	0	977	60	11	41	449	8858	12069	378	247	0	88	0	0	100	38	740	527	730	50	8675	118	98	873	655	2480	264	2	34	330	220	41	0	0	0	0	4730	87	809	41	1419	76	0	689	698	413	1760	0	0	0	816	1584	636	122	24	0	29479	0	0	0	0	0	0	99	483	0	0	0	0	0	0	4	0	615	346	16	8743	640	0	323	249	65	52	12	0	0	0	1	0	0	0	0	1827	23244	0	0	176	2	666	0	0	0	2136	1	0	584	0	0	0	0	0	1047	20	0	1537	985	6	256	64	272	467	183	154	0	0	4	215	277	820	704	86	1031	644	498	0	126	182	374	145	118	79	171	216	145	4	603	1238	680	148	1269	345	645	126	1482	0	0	91	17	213	98	572	740	1	3451	1222	25	473	13	575	76	8	38	142	52	0	0	0	1499	218	188	39	178	11	0	0	0	0	170	46	8	37	0	72	251	6	5907	2	0	138	216	14	499	80	150	92	0	51	388	0	0	0	2	451	0	0	130	108	106	361	24	481	270	0	74	1074	0	108	484	9841	17	2	0	1620	11	2	1	1439	307	436	0	0	89	5619	321	2	156	3054	95	545	0	18	756	8	0	241	0	600	6	490	58	0	282	1	0	82	28	2	0	0	0	0	60	233	0	0	6	1669	0	0	0	0	0	4	195	1	106	0	0	0	0	0	0	0	127	0	194	10673	4	0	0	0	1071	0	0	0	476	38	166	64	2921	36	0	7	0	0	1640	1650	5	403	2	72	19	0	52	0	0	0	627	539	9886	10	102	492	119	375	743	74	0	0	114	0	0	451	0	443	204	648	1240	0	2	26	223	0	0	1	42	768	459	0	52	950	71	232	50	513	315	299	1234	2	218	1032	3636	191	1799	854	225	40	0	0	16	310	300	56	0	590	0	1233	739	770	174	2622	1831	613	295	389	222	220	448	144	48	402	92	46	653	2469	1151	165	244	84	16	12	91	1	120	344	116	0	155	480	1387	0	202	2	795	2923	480	421	183	150	260	283	68	627	104	0	0	50	74	62	24	34	0	0	252	524	146	809	269	280	539	1515	0	26	715	492	9	4	377	0	0	0	0	7	47	0	0	2575	0	0	0	983	151	110	801	50	753	0	0	2099	21	55	935	76	0	0	0	0	0	0	0	0	0	0	0	0	0	0	0	0	0	45	2	29	212	0	0	36	280	141	78	107	22	1023	215	63	48	4	0	0	6	12	14	44	470	481	402	0	594	440	251	450	20	134	0	180	871	481	202	0	2419	532	45	2367	68	673	10149	35	0	78	14	8	330	1966	0	504	16	1639	0	640	399	42	475	559	369	850	94	0	0	274	151	0	11013	1546	440	971	106	960	315	184	806	262	0	4	311	23	1121	96	0	0	554	305	0	130	138	466	202	10	224	8	1581	158	122	60	93	835	166	0	298	58	4	26	0	474	2037	834	2	0	0	172	584	0	1334	98	246	373	456	24	299	92	69	0	0	2	0	219	0	2	0	285	184	1470	627	6915	2337	0	1052	914	0	1017	542	1255	1	2728	303	1982	35430	0	1433	10	1025	100	1382	0	414	0	0	10	460	0	0	68	124	98	4	28	0	30	60	285	12	49	2014	553	374	12	417	517	14	278	19	62	4672	212	215	8	0	496	229	72	1297	2	142	506	113	16	14	0	4	843	635	833	205	1146	266	379	60	90	71	42	8	83	2	39	232	2287	0	0	5010	239	120	0	2	68	250	9	945	89	72	811	113	109	4	4	429	102	4037	272	40	557	123	94	70	16	10	619	90	1195	253	379	12	2975	4	146	36	115	11	2	0	10	244	306	190	83	241	372	233	652	218	4	6	0	104	26	643	411	198	0	144	508	769	43	201	457	2612	58	0	24	66	7606	4187	311	789	684	231	2	2278	36	188	373	11457	0	258	550	0	84143	2	415	148256	0	126	192	0	0	2031	107	3625	2	2127	0	140	482	940	0	3	360	0	6	31	36	6	2027	0	561	40	0	0	366	111	961	0	11	0	1471	1415	282	3562	1015	326	781	1	0	4	0	243	62	0	0	0	111	16	0	78	27	890	170	1847	1299	322	110	0	3613	403	0	0	0	2	737	479	216	260	20	0	265	2	64	80	3208	10	2	100	475	1647	115	0	3841	68	0	49	2322	0	3943	171	219	4972	1657	48	246	434	34	62	321	10	0	186	52	12	44	101	10	0	2	813	486	493	0	0	711	0	0	1116	0	281	317	258	356	701	1616	0	0	277	0	551	1999	801	89	0	100	1077	246	1799	336	42	146	9	660	290	70	71	3433	266	2	0	2	4	44	0	71	82	942	2393	403	24	100	0	0	0	0	0	16	224	4	0	0	0	0	0	0	0	0	2	32	0	0	0	0	571	607	17	0	292	1248	210	6	18	338	0	24	38	438	46	872	0	540	152	535	0	0	0	0	0	442	28	27	404	2013	18	258	339	4	0	0	2	226	35	36	709	157	120	16	138	0	626	1167	74	2	1299	1596	29	36	124	306	433	30	839	328	2080	0	4	0	0	0	0	0	0	0	0	0	164	586	579	30	750	1415	29	2	0	8	641	0	0	244	4830	1393	380	268	64	8690	1914	0	190	0	2340	60	101	322	6	0	588	1016	25	8	0	1283	0	0	0	0	4	0	445	695	205	166	15178	1	2535	991	6423	514	1106	0	0	1238	98	700	425	613	9961	95	0	0	0	190	21	0	0	34	0	0	45	409	86	432	194	124	390	0	12	0	0	723	40	130	98	24	0	0	0	1120	226	0	0	2	274	0	535	0	0	0	168	313	159	100	646	84	1284	2515	747	410	42	2	2306	84	171	468	2380	883	161	46	24	54	12	116	447	684	459	86	160	3667	141	239	0	30	598	393	3	180	0	1678	1097	224	58	1997	140	13	132	4	0	0	0	0	268	0	46	1399	233	0	17	164	1302	29	156	715	320	10	118	2038	4	285	0	2132	193	6	39	28	376	4	649	771	22	376	384	30	65	0	42	19	0	1124	92	0	495	128	132	0	236	182	667	814	1908	64	6	70	164	0	372	532	150	2	1221	173	208	78	535	204	468	571	8	220	132	567	524	2	1619	403	225	282	174	74	155	2	0	117	1607	12	154	781	2020	601	0	0	0	0	0	163	0	155	858	1741	10	76	1014	163	66	356	0	2	94	190	724	2	36	352	430	48	137	224	64	0	1073	1702	441	209	26	300	202	1099	38	214	0	0	0	4	2	495	224	18	1470	2516	965	9648	62	141	1719	156	56	708	3963	111	988	4	1278	585	54	745	0	0	1014	20	7306	547	316	0	648	22	0	66	20	10	68	3548	2	1606	0	0	0	1192	1865	14	1025	0	1	2	0	766	15	0	0	0	0	0	0	0	0	41	176	1014	12	10	160	4	0	52	198	701	0	783	1505	108	392	10	0	6	23	0	16	2	49	137	1490	496	120	67	146	640	76	19	185	10402	654	0	4	4	0	278	972	515	270	59	118	349	20	762	0	460	2	3958	102	54	604	22	0	393	0	0	86	561	0	174	417	511	0	0	137	317	40	0	513	144	1798	1592	272	65	48	396	541	30	42	0	62	573	0	251	0	540	546	2	90	979	12	120	100	100	92	2121	24	3913	80	298	37	0	0	242	10	0	0	0	0	0	0	4	8	38	2	0	444	16	194	24	0	0	356	157	25	1026	78	208	97	103	68	126	749	24	6	583	14	4	462	183	0	4	0	0	939	0	0	0	239	1	319	349	117	0	191	226	57	3	203	540	131	14541	169	0	0	0	0	23335	56	0	7935	280	345	50	74	111	11879	771	495	30	20	100	0	47	0	132	336	429	30	186	54	360	177	115	34	187	0	0	555	12	2862	266	0	24	168	155	0	0	4	3955	6	126	258	221	0	18	2190	18	136	0	0	784	1703	1508	686	693	104	0	0	0	0	2	0	0	270	46	398	200	101	70	2	0	0	0	0	8	243	0	266	0	159	973	0	388	169	30	1171	38	936	0	0	0	0	2	0	0	0	0	0	2	93	11	66	0	551	211	78	4	199	0	0	24	1377	2	0	0	0	930	2	0	0	17	2	0	287	74	135	339	19	3396	2	30	0	278	539	211	54	414	58	104	1120	52	124	0	1399	1796	250	223	3	154	26	452	1803	164	639	2117	212	22	87	2325	7	533	116	100	49	118	12	12	0	0	0	6	0	96	1113	6	127	2	127	2611	14	373	0	68	0	600	0	231	455	122	50	80	14	10	10	4	154	0	882	78	0	55	93	1845	104	0	238	7850	335	3231	531	60	135	660	133	71	16	1448	113	1617	123	14	1235	548	1108	760	4060	135	123	0	338	49	12	19521	19	89	65	65	138	10	15	472	8	14	3820	247	20	2028	729	154	16	130	730	1792	13	864	383	176	124	351	29	9	2	18	90	203	2239	0	369	4055	4	127	116	8	0	179	184	153	126	587	119	699	172	317	141	4	6	43	1407	42	0	209	565	484	171	97	2820	114	0	622	18	461	976	115	375	129	4	259	0	574	0	2727	563	555	110	8732	142	132	325	102	464	7	0	455	1040	0	2	1177	667	587	28	0	0	588	423	566	16	212	36	183	4061	0	221	20	206	37	2	406	4	3302	236	162	0	0	5	241	0	0	0	18	204	1996	0	2	2820	58	2	0	0	1784	32	268	72	5	381	88	42	0	0	0	342	4	2	1126	64	0	0	1337	36	0	321	0	0	74	0	0	0	0	207	6	0	96	20	0	50	470	63	142	242	398	0	200	192	50	1488	835	0	0	0	0	0	0	0	0	0	0	362	288	336	0	59	7815	416	22	93	354	56	379	25	10	133	438	583	199	359	26	33	1277	2	260	12	0	5	66	234	304	244	396	56	412	8	0	7878	1024	17	6	254	484	15	405	92	32	92	40	222	4	3806	194	748	200	8	915	822	88	58	6	168	108	294	198	68	80	22	0	763	0	3413	14	736	57	78	0	212	0	100	832	1209	371	256	333	428	3886	54	50	22	509	0	0	378	100	56	217	96	62	199	108	445	1898	698	150	14	0	0	0	552	4	304	845	575	257	96	263	37	2827	62	377	213	87	6	4	4	97	0	0	0	0	140	524	0	2390	70	1281	87	0	0	2	212	3	3730	809	1740	876	558	741	682	2233	3256	994	2659	895	1136	564	79	1152	752	375	1189	700	879	649	394	851	1231	483	689	23	3651	12156	307	310	2	2	0	678	665	16050	539	440	1282	2964	726	1051	605	18	41	614	2534	1789	21	772	1026	0	146	0	2642	790	104	0	145	2	0	0	0	0	0	0	0	30	453	96	267	0	337	116	0	5122	1116	649	2	90	811	0	332	478	223	1193	0	16	72	11935	9	56	2386	3683	999	4	174	511	5041	464	860	26180	2619	592	8	0	0	1287	0	146	0	1051	53	128	675	489	20	2	0	644	94	4069	94	556	218	380	9	199	8	93	137	270	84	478	305	2	1257	686	269	472	0	26	2966	1297	236	113	632	525	4400	613	0	2	18	188	6	1240	1159	16	74	0	25	0	0	76	3237	1630	37	194	4426	520	124	10	2	122	336	10434	0	861	3	262	0	367	4690	2002	14	5606	552	54	9	20	0	40	1948	258	34	977	410	645	4	0	0	0	0	2958	876	204	20	1582	204	163	218	353	441	471	0	336	428	44	3100	329	94	746	4	34	691	2379	4049	1617	973	86	1021	3623	1496	426	356	1344	2298	2592	0	175	48	856	1455	60	1210	479	94	172	101	336	411	0	1359	109	0	50	2	26	836	1604	218	0	1430	18	185	100	335	291	189	4	1285	81	93	600	1508	2	360	274	11	151	386	688	0	285	0	0	3	0	0	0	0	0	0	0	0	58	629	321	0	4	0	0	0	0	328	8	0	668	761	1531	188	1990	0	0	354	140	2530	0	0	0	0	4688	2131	1022	814	310	25	3257	1020	61	10	505	620	0	206	2674	90	358	148	86	0	2	0	1700	4	38	0	0	567	322	22	58	834	88	55	0	114	51	1808	24	563	73	0	169	152	0	16	501	83	229	0	29	12	607	144	460	68	8	668	0	352	198	3496	0	0	0	0	0	0	0	0	0	0	0	22	711	776	573	588	2203	4	202	1317	180	0	268	4	1011	959	0	363	21	1964	1207	0	0	537	4	50	529	2222	405	42	101	240	69	1411	0	2	997	2453	0	12745	17	1525	408	129	122	42	967	570	112	441	0	0	0	0	0	0	1500	332	6	621	58	948	638	6	54	245	321	934	514	145	0	0	2780	0	2347	0	6	421	3536	1015	282	306	0	30	135	70	65	268	470	1025	618	224	0	0	146	1491	149	129	150	282	924	733	624	0	183	30	137	2	16	12	0	332	612	3	292	2455	1087	58	2	235	0	0	4	468	2419	2506	3	0	3	0	0	0	16	0	1	358	296	5969	288	2390	714	321	380	177	3735	2720	0	490	0	651	36	1261	0	1527	146	26	2100	144	163	167	4506	3410	290	6	282	511	2866	2296	18	0	75	769	2894	895	4	405	434	2	1020	0	18	293	20	0	1812	503	630	505	98	4	993	843	95	1	38	395	518	9993	282	0	1199	5274	0	0	173	0	2946	928	0	0	1163	394	792	14328	125	0	163	34	1446	0	1762	8	3994	10117	333	165	2676	411	344	1099	230	2865	34	155	173	167	675	1713	1362	2208	150	317	407	4	330	3297	2	741	373	983	476	567	0	0	261	3458	3482	361	3524	2049	2168	70	16282	1404	874	24	505	1125	718	50	142	817	6841	813	98	0	1727	2717	2875	491	278	0	1138	550	666	2	1279	48	2785	1063	1022	6509	253	3802	1379	193	2754	2450	4174	1226	1151	1114	91	34	1127	6	449	3	290	206	3112	632	8	664	177	18573	51	934	55	206	0	2	1830	3360	0	0	236	84	540	35	5305	22	140	0	0	14	0	0	0	501	8	256	317	0	0	0	0	0	0	6253	0	0	2749	0	0	0	0	827	126	333	1595	0	0	3	0	0	0	0	0	0	169	0	2	38	0	10	180	787	2134	777	0	286	98	0	60	70	478	502	8	2	3	0	1320	0	58	3697	16	499	0	0	0	2	0	5990	295	6	354	93	175	265	14	315	3461	0	0	0	0	0	0	1	0	0	0	1	0	0	1917	0	0	0	2442	26	0	118	477	756	0	20	0	167	74	114	10	1	2628	1188	905	2	6	0	0	0	0	0	0	0	0	272	0	46	683	0	6	0	0	14	0	0	0	1071	56	348	0	0	2	0	8	0	867	48	582	0	746	2728	11	0	1	0	0	0	0	0	0	0	0	0	0	0	0	1168	415	168	24	1923	46	460	2162	13	0	0	0	0	857	0	973	0	0	156	300	0	0	0	1810	0	0	0	311	948	0	0	20	39	52	0	6	58	51	0	6929	0	0	0	8556	12001	1537	3186	156	2089	0	100	2242	50	282	0	198	3383	370	14	0	24	226	43	171	0	0	0	9727	1188	15	0	75	2	481	978	574	1057	20	2	92	517	0	0	2	0	610	10	251	206	148	0	280	1473	1	0	0	171057	0	1	34	0	54	498	12	36	12329	106	418	114	185	2027	172	6	0	4	8414	558	141	0	338	433	12	187	0	52	37	585	95	0	334	7540	0	7828	1047	16	37	0	476	55	5845	273	50	122	26	0	241	384	576	40	52	1517	6	619	8	0	54	86	0	465	47	613	1945	70	148	2685	6088	271	0	125	120	0	64	877	1164	373	760	38	2780	877	1423	0	3672	55	212	90	286	0	2319	0	5	0	1	0	5366	0	178	2823	379	3243	48	0	0	25	597	581	594	533	0	0	0	613	484	1	130	650	91	281	34	175	753	5011	2	8644	0	0	2936	148	0	0	52	0	10	1521	7641	0	9	0	257	114	1372	0	198	8	0	0	20	178	10	0	94	1272	239	42	326	0	738	566	2	1075	0	1638	14	672	47	1039	1934	126	108	0	4	0	262	0	147	1127	1824	54	1807	15	0	185	130	0	1506	110	414	256	0	0	1114	0	42	205	538	607	0	0	196	0	894	817	76	0	885	0	154	523	0	0	0	42	396	1157	8	358	668	2173	102	1542	32	258	0	0	2	4	0	6	0	108	12	0	0	28	0	6	0	0	0	5	4	0	0	62	0	0	10	0	0	0	0	0	0	0	8	189	64	12	0	2	39	0	0	7	0	0	2	0	0	0	0	2	50	74	4	1159	0	0	0	39	0	0	39670	0	10874	0	0	119	2122	19050	44	0	0	0	2199	0	14	0	5	5887	0	1223	0	278275	80	240	865	636	0	550	0	670	206	0	156	0	1230	7	407	3	369	156	65	0	369	291	10665	445	402	653	426	1524	712	0	65	1389	48	0	0	666	0	59	0	0	2	0	677	810	0	133	2619	0	144	1263	496	0	0	120	382	928	215	0	52	424	119	10	0	74	48	3	30	82	13	0	0	0	275	1230	607	624	254	0	22	51	202	16213	3712	207	2215	2085	0	300	0	568	0	415	30	9	0	568	2084	2	0	0	286	476	523	0	0	1	0	0	0	0	52	0	1	0	0	0	17	0	12	2	65	1	0	0	0	0	0	0	1	0	153	0	0	18	120	0	0	1	414	0	0	0	0	8	18	0	1	0	0	4	0	0	0	2138	1	2	0	0	0	0	2	0	2	292	0	415	1	708	67	316	0	0	0	0	2	0	2	986	1	0	0	2	4	0	1	0	1	0	0	4	0	0	2	0	0	0	6	130	6	2	0	0	0	0	602	13	0	0	2	0	1	0	0	0	0	0	0	0	0	809	0	0	0	2	0	0	7	0	0	0	0	0	0	0	4	69	2	0	0	0	0	0	0	5	0	0	1190	3	0	0	12	0	0	444	0	16	6	1	328	0	0	14	60	1747	0	0	0	0	0	204	0	6	0	0	70	0	2	32	0	0	6	22	0	134	6	0	48	0	0	0	169	0	0	0	0	0	0	2	199	0	0	10	0	68	2	14	24	4	0	0	0	0	302	97	0	5	34	0	0	2	34	30	0	0	0	95	0	59	4	11	6	0	2	2	2	0	23	0	0	0	0	0	22	0	0	0	0	1	0	0	0	0	0	0	0	2	0	0	40	0	49	0	0	0	0	0	0	0	0	0	89	0	0	41	0	0	0	0	10	7	0	0	444	8	6	0	540	475	0	22	0	0	171	1291	9	2	338	228	486	446	367	1105	515	517	895	537	1426	224	34	176	0	677	634	16	712	604	700	195	0	1508	960	1592	0	200	568	203	1988	202	1210	26	200	551	947	2	890	56	1981	650	4503	2831	1214	9	28	1248	694	144	3882	490	443	543	9	317	4	0	0	0	0	15	28	0	0	0	0	48	85	0	0	0	16	2	0	0	988	8	0	18	4	127	512	1	6	0	2	0	0	0	0	0	0	0	0	0	0	72	2	2	0	116	0	0	277	3	0	0	0	18	0	42	502	0	0	0	3	4	64	0	0	0	0	0	0	0	0	0	0	0	0	0	0	4	0	0	0	4	0	0	0	0	0	0	0	0	0	0	0	1	0	0	0	0	4	0	0	0	0	0	0	0	0	0	4	0	1	0	0	0	0	0	0	0	0	0	342	71	507	0	28	72	1540	0	0	1113	482	235	42	3731	16	2235	683	1645	738	125	59	4809	69	664	342	2280	191	293	82	721	821	91	44	190	31	14	684	120	10740	0	4	2053	2	2	15	829	278	3	0	0	85	448	961	176	0	2	3	2	11	4	7	1	2	8	2	0	0	0	2	2	281	2218	1646	767	560	700	2	240	803	1117	19000	1443	868	9	418	46	169	1447	2499	186	1436	5209	96	282	300	609	354	1691	529	12	2592	60	223	78	191	86	0	4314	6308	8	180	445	106	373	6	0	0	56861	4858	358	908	192	823	3364	4	1858	160	25	634	238	585	83	126	809	0	300	621	3969	374	125	570	946	973	5761	5732	1834	6187	0	6	0	1049	450	10	0	1640	2	0	0	0	432	0	10	6	0	4	0	2385	1023	0	0	450	0	0	0	22	1377	126	20	800	71	1108	504	358	0	3224	27	587	326	24	214	8	4003	2432	1837	8	26	1274	4	1288	373	452	0	0	626	0	346	50	2737	69	744	42	623	1401	803	741	1689	450	5860	403	17	2	9	0	0	6	0	0	0	0	0	0	0	0	1	2689	1149	589	1246	508	3665	0	266	1060	1789	1496	14	555	233	786	1199	204	0	90	60	948	99	0	240	366	274	250	2060	968	299	3236	4414	136	472	0	439	368	576	2030	20	1192	0	4	0	0	0	63	37	333	0	38	29	14	269	2358	180	264	0	0	708	1090	1464	4	53	5	251	3	91	628	0	762	537	202	2	22	0	2	161	541	1433	400	424	13	37	236	0	0	0	0	0	0	0	0	0	0	0	0	0	0	0	0	0	0	0	0	0	0	0	184	175	204	44	0	525	0	1067	140	2062	171	92	266	544	1	1	0	0	0	2	1	0	2	0	0	0	0	0	0	0	0	0	0	0	0	0	0	0	0	7	6	79	460	469	11	539	1990	0	0	62	225	4427	0	0	0	0	1465	194	1294	207	0	902	14	333	26	38	419	0	0	0	114	114	216	0	0	6	70	0	619	95	0	69	0	6	0	0	1	998	53	4647	572	941	2539	245	42	0	0	0	0	50	143	224	2351	970	669	985	0	1	0	13	0	117	66	655	293	647	2763	690	2439	326	491	113	865	94	125	0	17	21	21	23	96	0	0	122	6	104	785	1390	2473	687	1391	9	90	863	45	121	256	60	185	60	71	987	0	0	0	0	0	0	174	0	48	3672	396	652	1571	118	2192	459	4279	695	1070	0	0	0	303	1833	428	1661	156	0	0	0	1161	284	1081	94	0	548	958	0	266	0	0	22	0	17	26	190	1895	808	207	121	0	0	0	0	5	0	0	104	151	100	57	391	282	459	406	402	30	75	250	3648	204	765	284	742	1229	1	1426	1951	1639	1394	0	0	823	42	142	523	1533	51	415	811	3178	80	688	103	14	0	55	0	12	0	0	192	2	8	1	4	14	22	188	16	15	799	232	456	0	630	1445	0	6	1425	4	4	533	76	4800	1571	467	16	0	0	12	0	333	1182	976	1017	146	12	0	0	2	0	0	0	2	296	2	0	0	384	2	0	114	0	836	0	170	297	1539	6152	1549	6511	1585	941	538	787	2107	114	93	204	1411	2837	0	0	0	960	0	595	1025	841	0	0	0	22	0	0	803	13364	8359	15704	10382	14772	7253	938	239	153	72	0	0	0	1360	2747	0	729	0	98	0	0	5	0	0	0	8	6	1319	284	128	726	1486	293	343	2	0	0	0	1174	0	4	0	534	20	0	0	2	1953	5487	1438	56	168	422	8022	329	168	132	74	708	5135	1742	0	439	58	1579	0	605	41	0	0	620	455	0	0	0	0	3191	812	0	0	4	0	4	0	8003	0	0	0	0	56	0	1403	0	2	0	1406	0	0	2096	225	686	2778	76	1789	0	0	0	2150	155	0	410	0	98	911	354	2	136	1294	8076	48	85	65	211	716	1249	386	4	881	141	726	0	0	0	0	616	0	0	0	466	0	0	0	40	0	0	0	0	3	0	0	0	426	0	0	0	0	0	0	0	0	33	0	0	0	259	0	870	1104	0	0	0	0	2	0	762	0	0	0	39	88	34085	86	5	1384	422	735	553	65	761	1750	919	478	190	0	0	2	0	0	18	28	37	11	2802	0	109	94	455	0	0	0	75	0	0	0	0	2	28	0	0	0	0	2	0	70	267	774	283	1744	569	24	0	0	52	0	2403	0	0	0	0	5252	1380	2	2352	855	0	2	2179	4	523	748	1073	12	1283	0	0	0	12	0	0	0	0	0	222	697	256	2	6	0	0	0	0	0	5375	72	1017	261	0	0	0	0	0	4	72	0	0	332	1	0	8	4986	0	0	1386	2	14	0	0	3034	0	0	10	74	252	0	0	0	0	0	0	0	0	0	0	4079	0	853	53	0	2	0	0	10	38	746	138	244	34	0	0	0	0	4	2	0	0	0	0	496	394	270	206	147	10	0	2181	1900	40	503	275	1396	8957	4849	10093	2514	835	56	1005	5407	0	0	1	0	3	283	0	41	0	0	0	0	0	0	0	0	0	0	2	0	0	0	0	93	83	0	2	2	0	0	0	0	0	2	37	0	95	307	186	1095	949	1085	2021	0	0	0	0	0	2	0	0	22	0	0	0	16	57	0	0	0	0	0	0	0	0	0	0	2	0	0	2	4	0	34	0	238	5	0	4	0	0	1338	174	495	0	0	14	0	0	0	0	0	0	0	0	0	9	0	2095	274	3	0	0	0	10	0	0	0	0	0	0	0	0	0	8	0	0	0	0	0	0	8	0	0	133	24001	0	30	0	0	0	0	0	37	0	58	409	0	0	0	0	0	0	0	0	0	10	107	24	989	45	6624	0	0	0	0	0	94	0	0	0	1	0	0	0	0	0	0	2	4	2536	763	1617	116	895	2331	592	8	0	266	8	97	5751	5	0	374	91	124	3	1060	1420	1804	1157	1078	0	0	0	0	0	0	0	0	10	0	835	4261	2421	6	0	0	0	411	90	3	97	210	0	0	0	0	0	262	2941	555	202	0	180	2967	0	0	275	0	150	0	0	0	0	0	0	0	0	22	0	0	0	0	0	110	0	3	1	0	0	2	1	2733	818	2855	1471	302	315	8	0	4	8	0	0	0	0	0	0	0	4702	0	2	514	574	1103	1292	27	74	445	204	2	614	580	95	206	12	8	1373	8	174	308	589	698	2379	91	701	0	13	8978	263	547	149	1	1011	182	35	0	0	0	0	0	0	2	15751	54	23	0	0	0	0	0	0	11102	103	177	1244	228	83	290	534	178	5818	240	26	2528	0	0	547	360	0	18	54	4	2918	83	215	160	78	26	786	1136	111	3380	0	10	0	2	0	0	0	0	0	0	0	0	0	0	4	0	108	226	0	112	215	573	0	0	0	73	4076	20	278	20	0	0	0	0	0	0	0	435	0	56	565	28	287	46	0	8	0	0	0	32	4184	123	1534	10	847	771	226	118	0	0	0	0	0	0	0	0	0	0	0	0	0	28	0	201	3677	55	0	319	0	153	0	523	843	78	140	118	1255	0	0	0	481	861	0	121	267	93	580	3188	0	20	70	306	548	0	18	222	2	0	0	46	366	705	304	173	180	829	0	18	2425	805	387	4	131	189	1274	182	248	84	406	38	238	2	997	17535	83	258	238	364	81	9615	679	296	2635	38	320	913	104	556	342	36	900	18	854	774	66	10	66	136	556	86	17	173	60	244	0	251	1635	424	0	128	580	193	238	0	0	127	92	203	0	0	62	580	62	106	864	104	788	7	118	596	134	4	268	137	214	164	34	0	2	249	120	615	768	48	692	0	0	0	0	221	0	0	56	1134	2	1148	384	39	160	1670	1	191	0	59	112	2	179	737	166	341	196	1	16	0	437	6	62	3034	0	468	1340	0	1527	18	0	0	0	0	0	0	294	863	878	4	2	277	46	104	0	197	0	386	32	363	343	1059	1165	3706	2614	243	84	983	181	18	99	321	318	4	663	95	41	658	298	95	0	1510	4317	235	301	1062	0	0	0	0	6	0	134	42	0	0	660	0	310	4	1520	86	486	16	910	520	283	101	316	0	330	4	93	151	2271	45	0	1374	8	1581	1016	1330	77	146	299	1019	659	524	4	34	0	50	281	61	2148	0	357	1234	82	62	127	212	51	366	50	1514	0	0	106	303	38	148	161	92	0	0	919	6	24	100	748	588	0	0	780	457	62	126	191	0	0	80	26	168	115	90	12	5	240	86	28	242	438	228	1146	0	0	0	2	0	0	238	4	0	157	413	85	2523	17	0	68	290	0	239	1880	1195	1435	3323	3855	389	0	0	0	32	0	2	0	46	0	11	0	0	0	73	0	6	49	0	0	3	0	0	4	1	0	0	0	3678	142	0	0	1	0	0	0	0	0	0	1	0	0	2	0	0	0	0	2	0	0	0	0	0	0	0	0	0	0	0	1	0	621	4	0	0	0	0	0	0	0	0	0	0	6	43	0	0	40	0	162	89	78	0	0	0	0	1	3	0	0	0	0	3177	2963	0	0	0	2204	458	59	760	121	1234	72	25	229	28	0	0	0	0	0	0	0	5	31	0	0	0	0	0	0	0	11	0	0	0	4	1	0	0	0	10	0	0	234	18	0	33	21	0	0	249	131	312	537	0	0	0	70	592	0	0	0	0	30	18	0	0	0	28	0	0	0	0	0	0	2	0	72	4	0	0	283	1587	0	1040	0	0	196	237	1	0	238	6	388	3	0	8	0	0	0	0	0	0	848	0	0	4	0	0	201	30	311	103	0	0	0	8	0	0	0	982	0	1992	252	1048	1259	400	180	12	554	0	0	204	20	0	863	224	2984	10	6	218	782	13	0	1030	855	3189	416	466	0	398	1451	81	108	2007	335	4	669	0	0	0	12	0	2858	1456	106	0	0	0	0	0	0	0	2	0	0	0	2036	0	253	384	37	2432	0	0	281	716	706	0	608	182	28	0	15	4	0	0	0	566	0	0	0	0	15	0	0	0	0	0	0	0	0	0	1786	0	0	0	0	0	0	0	2	0	9	7	0	0	0	2	15	0	0	0	0	0	0	0	0	0	16	4449	134	2	0	0	43	0	2	0	8	0	0	0	2	9	0	0	0	0	0	0	4	0	8	530	154	0	0	2	1	0	1083	0	74	0	2	0	0	0	0	0	0	6	0	10	4	0	1	0	0	0	0	0	0	11106	2703	842	780	773	1571	898	0	2	17	854	744	0	0	0	8	0	0	26	0	0	0	0	0	0	0	0	0	18	1071	0	0	0	1	0	0	4	0	0	0	0	1	2	1067	660	35	0	2	0	0	1	0	0	0	38	0	0	2212	2738	0	0	0	0	0	2292	2915	2	62	8	134	27	0	0	0	10	0	103	2475	244	20515	0	0	0	0	0	4	1	9	1	2	1185	0	1	16	248	0	0	0	0	0	0	0	2	0	2	3	0	0	0	0	0	11	16	28	6	50	179	110	667	0	416	661	0	0	74	2	0	0	83	340	0	1651	32	4	0	1	1	282	2	1	0	0	0	8	4	0	0	0	0	0	15	0	0	10	2	0	0	0	0	0	0	144	1474	0	0	0	0	0	0	0	0	0	0	0	0	0	5	0	14	4	0	0	0	0	0	0	0	0	0	0	0	0	0	2227	949	0	2	26	0	0	0	2	0	5	0	233	717	0	0	0	0	742	0	0	0	0	0	0	10	0	3	25	14	4	1039	5	1	4	0	4	1080	10	0	1795	1889	412	304	0	1	8	0	4	14	0	19	19	0	0	0	0	1	3	0	0	0	330	677	0	12	0	0	0	0	18	0	2	2328	1	0	1227	0	4	0	350	0	2	0	0	0	0	0	0	12	6	0	0	0	0	0	0	2	0	0	3	0	0	0	0	2155	64	0	6	0	0	2	0	0	0	0	14	217	41	0	0	0	0	9	626	0	0	741	0	0	0	0	0	0	0	0	10	0	4	0	0	0	0	0	0	0	0	0	0	0	0	0	26	0	64	0	398	594	2026	8	23	0	70	0	45	126	1304	446	122	1299	0	0	0	0	0	1	0	0	0	0	0	2	3	0	0	0	3225	0	0	0	2	0	2	0	0	0	0	686	1333	0	1979	15512	514	0	0	2	0	0	0	0	0	0	0	16	4	0	19	0	0	0	0	0	0	0	2	2	20	0	1	10	4	0	0	0	34	1810	1	0	0	0	0	0	0	0	0	0	0	0	0	47	15	0	17	5	0	0	0	611	0	141	0	0	10	0	2	0	0	0	0	0	0	0	0	1987	2	0	0	0	8	3	0	0	0	12	0	0	2	0	179	3	0	0	0	4798	12	60	1	5	0	23	0	0	0	2017	1372	0	3	0	0	0	0	0	2	0	2	0	0	0	0	0	52	0	0	0	0	0	0	0	2	0	0	226	339	0	19	0	0	0	0	0	0	6	0	0	0	128	0	18	0	0	650	4	1046	665	1589	4	0	0	0	7	0	4	0	536	0	14	788	0	0	0	8	2	0	2	0	0	6	0	0	0	0	0	0	0	0	0	0	0	0	0	0	0	0	0	1	8	1	0	2	0	0	2	2	1	0	0	0	0	0	0	0	0	0	0	0	0	2	0	1	0	0	0	0	0	0	14	0	1	0	0	0	0	0	22	0	0	0	0	0	0	0	12	0	0	6	0	0	0	0	0	0	0	14	0	0	0	0	0	0	0	1152	0	0	0	1	0	2	0	0	0	0	4	0	0	0	0	0	0	0	0	0	0	0	0	0	0	0	0	0	0	0	2	0	30	0	0	0	0	0	0	0	798	746	754	0	0	0	0	0	0	0	0	0	0	0	0	0	0	0	0	0	0	0	0	0	0	4	10	4	1	0	0	0	4	0	0	0	0	1	0	0	0	2	0	0	0	0	0	0	0	2	0	0	0	0	0	0	0	6	0	0	0	6	0	4	0	0	0	0	0	0	0	0	15	20	1	0	3	0	0	0	0	0	0	0	0	0	0	20	0	0	0	0	0	0	0	1	0	0	0	0	0	0	4	0	0	0	0	0	0	0	0	0	0	0	3	0	0	0	0	0	0	0	0	0	0	0	8	0	6	0	0	0	0	0	0	0	0	0	0	4	10	11	0	4	985	0	4	0	0	0	0	0	0	0	0	0	0	0	0	6	0	0	0	0	0	0	1996	0	4	8	0	0	0	0	24	481	0	4	0	0	0	0	13	0	0	0	0	10	1402	4835	0	1	0	0	0	8	2680	0	268	2	4	0	0	52	0	2	0	0	0	1787	8	0	0	0	0	0	0	0	0	0	0	0	0	0	0	0	0	0	0	0	0	0	4	0	2	0	48	0	0	4	0	0	0	348	1669	0	0	1	0	0	0	15	0	212	1315	0	0	0	43	190	6	2	71	4	427	1346	0	34	4	0	9	128	210	1	271	1	1	0	0	4	3	0	6	0	0	2	5	0	0	0	0	0	0	0	0	0	1	0	0	0	0	0	8	0	0	3	0	0	0	12	355	50	0	3	0	0	0	2	0	2	0	0	0	4	0	0	0	0	2	4	0	6	0	0	0	0	0	0	0	851	0	0	0	0	0	0	0	0	0	0	0	0	0	0	0	0	0	0	0	0	0	0	0	30	0	0	0	0	0	0	42	0	0	0	1	0	345	5	0	0	0	0	0	0	208	218	0	0	0	0	0	0	0	0	2	36	0	0	58	0	10	1	36	0	2	4	13	0	282	858	8	2	1	0	1116	0	23	0	0	6	0	1	0	0	0	0	924	0	110	769	0	2	0	0	2	0	0	0	0	0	0	0	0	0	2	0	0	4	0	0	0	37	0	0	8	697	2755	1709	0	13	39	0	0	522	640	0	42	20	112	0	0	0	0	0	0	83	0	0	1155	210	619	117	4	441	0	0	7	1	467	600	0	200	1316	6	0	0	0	174	4215	0	0	130	0	86	136	478	0	0	0	1762	289	196	1593	0	0	0	0	0	28	0	0	0	0	0	0	2	18743	0	1	2	4	30	0	4	3	21	2	21	6	0	0	0	0	0	0	0	0	1	0	0	0	0	3	0	6	0	0	0	0	0	0	4	1	209	121	176	249	371	160	607	200	216	0	0	4	0	4	4	0	0	0	0	0	0	0	0	0	24	0	7	0	3569	3	0	0	1	0	0	0	2	4	0	0	0	825	1913	300	522	96	53	126	58	0	0	0	0	0	11	0	0	0	0	14	2	0	0	0	0	6	1	10	9	0	0	0	43	13	0	1750	0	1245	0	0	0	0	1	0	0	0	0	6	0	4	11	0	0	0	0	0	0	0	2	0	0	0	0	0	0	0	0	0	0	2	1072	0	0	0	60	0	0	0	0	0	8	0	0	0	0	0	2	0	20	0	0	0	0	0	0	0	0	2	0	0	0	0	0	0	2	2	0	0	0	0	0	0	0	0	0	428	0	0	12	0	0	0	0	0	0	0	2	0	0	0	0	0	36	0	1	40	0	0	0	0	0	0	0	0	5	0	0	0	0	4	0	1	0	0	4	0	0	0	0	0	0	0	0	0	0	2	0	0	0	0	6	0	0	10	0	1	0	0	0	8	253	2353	0	0	0	0	0	0	23	0	0	0	0	0	4	0	0	0	0	0	0	0	0	0	0	0	0	0	0	0	5	19	0	0	0	12	0	0	0	0	0	0	0	5	1	0	0	0	0	0	0	4	0	0	2	2	6	0	1	0	0	4	0	0	1	9	0	0	5	0	0	2288	6237	0	0	0	0	0	0	0	0	0	0	1	0	0	0	1	0	0	0	0	0	0	0	4	3	0	8	62	0	0	0	1938	0	6	10	0	0	0	2	1	0	0	0	0	0	0	0	0	0	1	8	0	0	0	0	0	0	0	6	0	0	0	0	0	0	17	0	14	0	0	0	0	0	0	0	0	0	1	2	0	145	0	10	0	0	0	0	0	0	6	0	0	0	0	0	0	4	2	3	0	0	0	14	1	22	0	0	0	0	0	0	4	2	0	0	0	2	0	0	0	0	0	2	0	0	0	0	1	0	0	0	0	0	0	0	0	0	0	0	0	0	0	16	0	0	98	0	0	1	0	0	0	0	0	0	1	1	0	0	0	0	0	0	0	18	22	0	0	0	0	0	0	0	2	0	0	0	0	0	0	0	0	0	2	0	0	0	1	0	0	4	0	0	0	0	0	0	0	0	0	0	0	0	0	0	4	0	0	0	0	0	4	8	6	0	0	4	0	12	0	0	16	21	3	2	66	2	0	0	0	0	0	24273	542	0	0	0	12	0	0	0	0	0	0	0	0	0	0	0	0	8	0	0	0	0	0	1	0	0	0	0	0	0	0	0	0	0	0	0	0	0	0	2	0	0	0	6	0	5	0	2	0	0	0	0	0	0	0	0	0	4	0	0	0	0	0	0	0	0	0	0	0	7	1	0	0	696	2145	186	23	0	496	2535	251	6	193	0	1204	709	0	638	10527	1340	924	4	0	1131	0	0	0	0	76	880	4	55	0	0	11518	0	4	0	0	0	2	0	0	0	2	0	0	0	0	14	2	0	0	6	0	0	0	1	0	5	4	2	0	8	0	0	2	1	0	0	0	0	0	7	5	495	548	896	0	0	29	6	0	0	9	0	487	1	6	0	0	0	39	33	0	0	0	0	2	0	1	0	0	0	0	2	4	0	0	1	0	0	1	0	0	0	0	2	0	0	0	0	0	0	0	0	0	12	0	0	2	0	0	0	0	0	4	2	0	0	2	0	0	0	2	0	0	0	6	0	0	1	0	0	0	0	3	0	1	9	0	0	0	0	0	0	2	0	0	10	0	0	0	2	0	0	0	0	0	32	0	0	0	0	0	0	0	0	0	0	0	0	10	0	0	4	0	1	0	0	0	30	6	2	162	0	6	0	0	0	0	0	0	0	0	0	0	0	0	0	0	0	10	0	0	0	3	0	0	0	2	884	48	4	0	0	0	26	0	0	0	0	0	0	0	1	0	0	0	1	0	2	0	34	14	6	0	0	58	1	3	1	0	0	0	0	0	8	0	0	0	0	0	0	0	0	0	0	0	4	0	0	0	7	0	0	0	1	0	2	0	0	0	0	0	0	0	6	0	0	16	0	0	2	0	0	0	0	0	1077	1182	190	4	0	834	46	0	17	0	0	0	0	2	0	0	0	2	0	1	10	6	0	0	0	0	0	0	0	2	758	64	520	0	0	2367	758	1016	0	0	0	0	0	0	0	0	0	0	0	0	0	0	0	0	0	0	0	0	0	0	0	0	0	0	0	0	0	0	0	0	0	0	0	0	0	11835	1470	83	0	2	0	0	0	0	0	0	10	0	0	0	0	0	2	0	0	0	0	0	0	0	8	0	0	0	0	0	0	0	0	0	0	0	0	0	0	0	0	0	4	2	0	0	0	0	0	18	9	0	0	671	1246	768	10	714	0	2	0	0	0	4	0	0	0	0	0	0	0	3	9	1490	392	4	671	91	1275	0	1	477	0	16	0	0	108	1223	0	18087	2	0	0	0	0	0	246	607	4	0	4	109	329	460	21	82	597	942	3288	859	198	2	1230	1017	0	0	7	393	1029	0	402	15	1522	934	3796	42	99	3878	2602	0	0	0	0	151	253	51	1110	3003	16	401	0	1076	48	520	550	371	0	162	0	2	0	58	496	292	0	4683	18	55836	78	135	3685	359	6	126	1409	471	77	282	649	3781	3001	0	0	0	0	0	0	0	0	0	0	0	0	350	106	467	34	0	372	127	34	2102	356	32	947	1706	14209	605	766	2	0	2	4336	9469	10961	7470	16312	148	5419	1077	1123	152	799	0	0	48	1851	6	98	4	0	0	0	0	0	78	7	6	0	0	10	0	4	170	278	285	149	109	3	251	0	7307	2293	704	0	0	170	4320	392	155	0	0	0	2	0	6	0	2	0	0	0	0	2035	1783	6	964	2019	211	114	10	108	1187	5103	102	194	564	0	0	59	0	0	0	0	2	0	28	0	0	0	0	0	0	0	6	0	0	941	1637	124	1213	867	77	48	0	0	0	0	0	0	0	0	0	257	0	1917	497	3397	649	26	0	0	0	140	91	10	14	506	509	442	14	0	0	36	939	1786	778	88	25	883	2767	564	72	320	28	0	268	280	52	23	188	0	792	390	369	14	144	273	0	681	598	220	16	45	96	34	273	14	185	0	18	1445	90	2	36	16217	466	73	1331	176	8750	206	2788	1	49	142	226	1762	0	1889	568	1744	26	0	180	26	470	2	0	1122	49	643	919	788	266	974	8	8	0	8	36	26	0	0	126	76	0	24	0	4	0	515	79	28	173	1649	36	470	348	1086	348	0	635	0	0	65	29	69	533	422	0	37	135	14	229	0	78	68	0	334	45	8	1284	38	1680	1431	0	3306	551	0	495	778	246	183	41	351	0	80	755	46	573	160	68	2169	451	0	0	0	59	0	75	266	983	0	0	0	0	0	0	260	78	28	351	453	59	0	0	0	5661	189	1492	1208	18	4	0	2	896	0	0	508	1175	1	1247	28	2453	28	328	53	1736	0	0	316	494	34	6	287	9412	305	2	0	4	102	1251	50	23	331	14	26	345	1587	843	0	60	0	1118	155	20	0	0	4	183	236	682	996	2	78	209	3843	1458	12	107	2391	216	496	58	1049	925	126	9	6	1	116	48	2832	0	143	14	0	0	5150	6	805	945	681	2	20	760	0	342	8	293	0	178	595	484	0	432	820	184	964	235	445	100	217	56	548	540	8	2	0	0	6	116	240	1106	184	0	4040	3220	3963	214	620	0	292	8	274	88	109	274	5097	20	3576	306	0	0	0	0	0	0	12	467	0	357	2	103	337	0	0	32	10	0	0	0	4	206	0	3133	14	1174	82	0	0	477	0	0	157	36	0	38	1143	2	0	188	60	0	54	0	0	0	0	0	0	0	0	0	945	208	168	1220	291	255	763	87	0	458	1480	106	197	76	209	1457	8	0	0	443	1049	1252	2	2	1294	8	21025	43	2889	733	230	302	1716	353	1294	0	0	4	1480	0	18	417	535	320	103	330	424	791	132	2	0	841	54	1148	0	0	700	796	824	350	10	10423	158	264	557	206	519	871	152	0	144	102	0	47	130	483	541	534	2343	11	113	176	2	3748	36	14	620	438	0	0	797	388	18	1	51	82	421	144	329	669	68	187	146	2285	239	208	10	0	0	537	158	0	512	1119	203	222	199	174	401	0	0	6524	0	928	1119	571	517	142	64	0	2	0	2	4	6	0	0	0	463	1486	31	0	0	0	0	0	26	159	1437	32	12	104	386	1071	0	135	0	0	8	34	118	3840	3073	28	183	352	594	158	277	307	857	240	318	4	0	1705	71	3668	75	0	0	0	0	0	146	14	7	76	143	133	3	13	593	430	0	0	84	0	441	0	468	4	807	0	0	10	64	2912	154	129	183	2383	0	181	42	3781	76	301	428	497	606	0	0	0	0	416	0	2080	8098	197	0	0	187	0	59	1151	2	562	0	150	36	138	842	100	70	110	2741	239	589	0	0	2776	2062	146	964	558	388	309	63	362	603	0	2	1615	0	0	0	0	0	0	0	0	0	0	2	0	0	0	0	0	0	4	0	0	6	0	0	613	0	0	0	0	0	0	0	152	10	603	0	0	2	0	298	665	2079	144	520	9	904	244	336	809	348	39	0	152	86	380	4968	1426	0	2065	13	0	0	4	4	12	4224	13	20	626	234	10	2	44	440	1599	1879	0	116	0	2484	196	286	8	204	121	20	0	0	0	0	100	10471	46	4	584	291	2	0	47	0	961	512	24	288	40	2	0	2	500	263	28	998	3237	220	0	0	810	132	58	74	41	56	760	1356	10	451	977	528	76	8	161	188	49	312	247	130	2	957	18	0	347	17	2959	8119	846	136	4993	1486	105	171	58	1046	745	56	1263	18	628	789	1686	205	3550	113	302	638	192	2	0	793	182	118	144	5	0	982	479	1917	789	0	103	88	74	162	709	312	515	1203	5516	355	608	301	0	0	1312	424	60	46	9	318	474	642	403	0	217	111	8283	172	28	0	0	1	0	0	0	241	174	336	228	28	713	148	39	6	0	1795	0	142	161	306	0	53	551	45	170	911	582	14	4	16	13452	0	173	0	70	368	26	0	223	403	718	0	10	0	613	0	12	0	0	0	0	9118	8	8	894	1599	0	77	0	457	76	58	93	20	0	80	32	1287	0	0	164	116	715	9	848	1365	76	772	20	0	571	91	529	8	4	343	17	979	0	8	24	148	2287	164	38	842	452	38	230	20	0	9	0	90	9	322	1590	128	95	423	56	258	325	88	238	171	682	2	0	59	88	21678	2	281	99	0	2133	1274	100	464	81	0	0	2	0	0	615	0	0	77	188	10	44	0	0	466	0	524	146	402	1275	358	4	0	13	0	293	235	264	0	0	115	386	156	33	1	519	213	28	164	116	256	911	0	1981	779	82	827	128	2635	55	78	110	0	0	2	366	0	142	0	257	0	0	0	46	166	666	64	765	0	18	79	136	560	0	274	8	485	774	26	539	0	430	0	0	6	381	1128	2414	1044	264	0	4	1859	57	175	10	639	568	205	213	490	1355	793	92	4	489	155	86	219	277	820	235	95	146	0	0	1721	162	56	0	3400	62	116	409	116	195	80	1175	1316	382	513	91	1472	0	0	134	156	0	0	590	217	303	74	3166	8	520	137	0	0	1	32	975	2	244	0	0	505	217	62	190	10	554	0	0	0	0	0	36	0	0	98	0	47	1916	235	154	41	729	131	414	626	1033	376	862	244	585	1753	824	14	0	616	831	895	223	8	2032	4	214	0	74	0	261	399	1375	782	344	419	21	150	47	34	4	14	88	566	180	349	885	49	88	8	9350	0	117	884	220	773	500	108	438	150	306	1120	569	94	6	12	47	2	10	28	964	0	0	411	104	496	128	213	26	420	146	6	1303	0	221	74	176	203	888	392	0	160	100	46	5710	26	264	0	553	210	0	0	54	517	17	9	62	38	315	834	0	10931	174	113	0	0	0	0	510	9	1841	2383	31	1420	501	609	8	0	0	175	631	49	491	830	0	4	0	0	0	2	148	0	0	0	197	48	43	12	151	18	6	98	44	0	0	0	0	0	186	0	34	94	236	19	136	3092	232	272	86	99	0	2631	48	275	711	0	0	240	344	51	365	1	0	4	152	397	54	60	1399	614	14	822	0	1501	269	313	366	14	14	49	751	25	0	12	0	666	173	2977	518	0	223	82	661	0	0	0	176	0	2204	159	979	137	2466	24	2	0	10	0	125	38	416	41709	0	0	55	0	0	0	78	0	0	0	0	1177	172	0	10538	68	62	143	179	677	228	14	2	583	8	882	10	14	0	354	0	33	218	14	14	22	0	1609	4	212	628	480	238	162	744	385	0	512	0	104	6818	91	78	7921	1511	106	50	668	42	262	23	1304	815	356	439	6	12	231	0	0	12517	12	0	0	0	10530	0	2	0	0	32	26	768	0	120	158	2425	178	228	0	92	881	0	242	552	26	889	72	528	3203	5752	140	4	0	0	18	54	642	2333	2	1034	0	62	1347	199	817	0	625	202	22	0	2	0	90	0	0	0	49	0	2	0	0	0	0	423	0	10	94	112	2	331	0	2767	115	0	4	0	0	37	612	11	273	655	147	193	268	8	112	176	198	914	593	1164	55	194	298	0	0	212	495	737	0	352	307	222	36	196	853	24	0	0	0	0	0	0	21	252	312	0	0	0	0	0	0	0	4	73	352	841	495	0	0	210	49	142	104	0	362	0	1	0	0	10	0	0	0	119	268	102	475	0	0	442	78	77	0	458	266	190	118	0	104	84	25	194	0	96	106	20	0	0	0	0	0	0	0	48	134	0	0	2	1131	371	0	0	0	0	2	471	216	1174	3287	0	102	787	845	4	19	0	2	0	14	0	2	0	10550	6	0	3246	0	111	0	0	0	0	2	96	126	0	246	196	6	0	0	2833	44	732	362	575	0	0	18	1173	248	1208	103	109	0	92	150	26	643	2	53	78	524	1205	0	1	92	259	355	10	309	539	0	80	0	0	0	0	922	0	0	0	4	29253	0	0	10	12	0	485	690	0	0	148	0	78	0	0	111	40	0	6	172	14	2	0	0	0	0	4	54	495	15	600	12352	316	100	225	0	0	0	823	79	286	26	0	2	2	8	0	8	96	42	44	116	219	306	81	413	311	2	0	1286	609	0	0	471	1798	197	0	0	199	960	73	64	81	308	69	241	134	354	172	930	380	6	147	115	40	234	65	2	179	549	1102	8	130	1102	375	0	104	122	66	31	647	692	34	1994	3889	4148	18	75	232	72	579	72	28	1180	50	292	124	2294	1617	101	0	6085	25	40	468	7821	0	1	2	0	29	51	0	0	0	0	28	1	111	0	229	911	186	311	0	26	0	0	68	0	0	0	0	24	64	2308	16	0	366	0	608	0	0	0	0	0	10	262	0	144	46	1605	388	185	212	84	57	204	0	0	598	238	178	598	12	263	31	438	66	8	76	6	4	0	80	0	0	1	0	0	0	146	76	540	221	411	1915	4	0	232	0	0	0	0	0	79	0	379	24	365	286	0	0	0	14	0	0	830	87	166	0	348	279	4	7	1977	105	206	0	2	222	637	3047	0	0	0	126	36	647	192	52	64	37	41	76	1373	163	90	2	2	192	143	439	542	183	0	2265	43	165	156	4065	285	535	223	394	0	0	0	0	10	2475	12	24	0	0	4	0	8	2	0	18	30	367	0	0	0	0	2746	22	695	495	2175	361	732	105	200	102	60	973	194	836	152	554	64	476	120	0	154	39	0	0	30	65	127	13347	16	0	162	20	412	713	4481	21	84	5556	35	116	274	48	2189	2414	0	12241	0	3556	28	3415	70	0	490	61	17	160	58	1052	120	68	1638	570	2112	217	319	529	83	735	10	0	125	160	62	12	246	20	7308	794	10	134	1826	327	7	116	46	38	24	0	202	150	817	754	170	1	428	429	0	356	395	4	2	12	40	4164	560	4344	3418	56	1388	1143	23738	0	529	16	396	36	126	12	38	101	14	0	0	0	0	0	0	4	4	28	0	0	0	0	28	3850	70	238	84243	237	0	114	6	400	36	0	530	31	8	798	1529	42	343	359	711	961	2904	0	0	687	20	0	11	94	239	87	140	64	662	30	188	1048	178	0	4765	210	0	511	1134	24	5433	8	212	647	174	26	0	2	178	0	147	217	148	531	1093	6	6	190	0	419	4	8	6	23	220	0	71	0	130	46	0	32	76	326	91	46	460	0	0	0	0	0	0	23	64	0	111	15	204	32	325	825	0	36	54	643	972	161	184	4046	910	2	0	4	843	4001	8	0	57	260	3	736	1842	359	14	89	759	116	30	0	9	0	0	0	461	120	0	84	4	16	212	659	543	679	514	12	0	0	0	0	8	0	0	0	0	0	512	4	0	178	739	3609	155	240	12	308	1308	0	738	55	56	334	157	9545	0	0	431	25	181	967	1	519	0	0	0	858	98	22	0	159	0	4	249	2	385	0	36	48	94	11984	43	129	2170	89	610	986	1026	961	0	0	118	607	0	215	248	351	0	0	130	73	0	30	0	0	0	0	0	0	73	36	898	8	2	162	88	0	570	710	742	2	526	236	311	169	106	772	0	2	0	4	6	0	0	0	0	68	16	364	297	0	0	0	2	72	3	23	52	232	371	254	249	0	0	0	10	2636	175	18	128	4	0	0	0	130	274	139	0	0	269	0	32	327	282	0	52	963	0	1684	371	200	4	30	7	43	51	30	1112	10	40	326	2	0	0	19154	132	15	8	0	0	4065	0	90	0	2	258	1625	457	0	920	0	0	484	74	82	31	238	582	3	315	467	94	0	22	1122	2	6	517	561	430	233	276	3680	34	294	0	0	0	34	935	4	145	1214	397	0	1109	3882	5	0	0	506	236	358	797	154	0	0	0	10	0	254	355	101	287	2	0	0	0	4	0	0	0	0	0	0	156	1189	154	466	7884	204	78	943	304	122	0	554	603	1206	86	335	93	4	14	303	0	0	72	0	286	4	1771	93	3758	28	975	212	63	0	0	0	38	108	1514	599	119	232	882	323	70	303	109	163	49	1302	1031	4	0	0	3098	1345	2	128	6731	433	0	54	63	114	0	12	4	138	10	643	158	140	818	120	54	176	245	0	464	132	183	42	896	0	420	0	288	8062	4	688	90	876	0	83	252	0	0	190	1375	62	42	0	2	34	411	14	796	42	80	2	366	102	1629	8	8	596	3	0	110	27	8	328	4	40	18	259	344	285	42	3558	246	2	72	376	2	32	28	16	0	0	0	24	8	190	1287	0	808	0	0	0	0	269	2	0	0	0	0	132	0	0	168	228	7	195	6	1	0	402	768	0	0	0	4655	2	590	28	405	975	85	120	1086	58	31	222	14	239	88	265	2	44	0	0	1406	636	21	240	150	423	46	60	236	42	18	1401	70	930	368	4	0	0	0	21	159	1	0	0	0	0	6	252	1857	76	6044	152	102	263	750	870	0	0	56	7053	8	1371	212	153	0	0	0	0	651	1053	26	118	197	14	0	0	2	0	0	5	284	14	1562	274	284	350	0	0	4	0	651	1275	2500	54	0	0	0	0	0	0	0	0	0	2506	0	19	379	1709	32	0	0	807	0	1242	4	2	0	216	327	19	150	502	50	268	412	0	0	101	483	146	538	201	0	0	0	1	0	332	214	0	5	11	14	298	87	575	0	0	0	0	521	0	128	0	0	0	0	0	102	48	11451	1094	274	4168	224	1	0	0	633	547	186	0	0	0	0	4	0	0	0	80	0	81	472	3	0	0	0	0	1171	0	66	658	10	40	804	3773	40	162	123	81	120	17	1090	670	58	0	0	0	210	99	233	933	38	1658	2603	299	532	0	0	0	552	0	0	0	4	4	12	108	30	927	614	0	16
"SAMN03493096"	137	0	0	0	2	0	0	0	0	22	7	15	3198	112	62	0	2	0	2	0	0	0	0	0	2	26	60	19	446	24	2	6	0	9	57	4	954	51	3	10	79	12	170	80	648	13	87	0	0	0	63	140	976	0	0	156	2561	106	40	75	0	2	0	26	67	113	3	0	0	18	1387	0	103	13	64	0	0	97	46	20	0	0	4	0	58	0	0	0	6	4	1	0	4	0	4	90	4	22	0	162	362	54	175	40	4	101	1	62	21	6	138	0	102	6	16	0	0	124	11	0	89	87	26	47	3	10	22	0	36	19	128	3700	22	0	25	0	0	9	8	74	50	58	30	54	212	108	23	6	2	8	22	158	0	57	115	135	22	385	88	66	10	57	89	77	66	32	11	117	4	183	47	0	55	278	567	470	249	93	157	0	62	33	4	0	47	0	147	19	0	28	0	2	59	80	20	54	0	100	259	117	66	66	38	42	4	196	14	0	54	0	16	103	22	61	39	68	5	34	268	21	2	25	231	14	2	56	40	10	34	0	0	0	631	71	6	56	28	3	0	0	27	8	0	13	170	54	42	89	24	32	28	75	0	0	2	143	46	542	0	0	0	0	2	2	0	0	0	1	0	0	0	0	0	6	47	0	0	0	0	0	0	0	0	0	21	70	2	18	0	132	0	0	0	57	42	0	0	0	190	86	16	6	18	2	18	104	0	0	36	8	18	0	0	397	0	47	276	27	40	0	20	80	0	282	26	0	0	0	68	0	0	23	8	0	0	0	0	0	0	0	0	203	18	22	22	34	62	157	180	7	0	13	0	185	92	13	63	163	0	720	555	2	0	0	4	0	70	136	149	0	0	0	0	0	0	0	8	61	26	0	20	61	0	0	0	0	4	245	16	185	428	91	176	196	47	0	56	0	121	14	2	198	185	14	67	1884	0	73	59	4	39	19	166	0	620	0	0	355	0	0	0	106	1	42	650	61	15	84	0	10	46	135	20	67	173	228	58	44	12	142	5	63	8	7	6	0	0	202	11	143	46	139	16	45	69	187	2	0	0	0	0	62	93	13	73	22	39	40	2	7	9	39	196	26	8	25	88	113	62	51	0	50	546	27	4411	12	75	0	2	315	13	108	55	134	14	0	7	9	172	19	252	23	15	22	5	584	0	290	2	2	8	3130	0	2	40	62	56	24	28	22	9	101	30	52	0	4	15	25	24	2	171	108	133	75	256	4	0	46	10	0	1	0	41	158	2	99	59	683	19	167	33	54	32	0	2	30	14	42	56	31	2	128	33	24	53	7	8	38	8	33	16	71	0	116	0	221	306	24	0	6	2	176	4	14	110	0	39	25	14	625	372	0	0	0	28	58	0	16	21	86	8	290	8	33	12	13	733	22	79	12	11	61	57	61	75	151	0	17	4	39	3	513	62	119	4	74	0	13	19	145	0	48	247	28	62	0	2	25	52	22	13	16	0	52	24	0	0	0	29	13	233	0	44	120	71	135	38	10	2	81	6	5	29	158	41	2	26	252	0	0	0	0	0	0	0	0	38	40	0	0	0	2	90	18	53	30	72	232	0	108	94	0	0	18	160	46	2	193	52	1	81	0	0	0	22	74	0	0	7	190	33	2	0	4	264	0	162	10	112	45	737	0	133	0	23	15	0	0	2	0	0	12	38	501	2	439	36	16	47	0	0	42	0	0	0	62	6	64	0	59	33	17	28	65	0	10	4	1689	450	18	2	2982	0	0	20	92	0	16	0	28	247	94	184	2	4	45	2	2228	88	96	393	31	15	121	0	2	2	0	0	0	0	0	0	9	9	2	53	510	0	25	69	6	0	118	0	0	0	6	4	0	13	0	8	23	0	2	15	20	0	0	80	397	0	96	0	0	0	0	27	0	0	0	0	9	6	2	0	0	27	12	1	2	0	0	0	0	6	6	0	0	0	4	0	0	0	2	2	14	51	0	0	46	84	27	124	10	42	3	28	607	0	0	10	0	1045	18	12	0	89	97	8	29	42	22	18	65	48	48	158	283	2	100	142	8	40	2914	0	38	63	44	10	11	286	4	28	78	25	28	0	0	10	259	134	182	90	167	0	0	10	74	27	192	28	8	67	159	46	128	49	44	1692	87	21	0	38	45	30	6	0	41	0	2	12	2	2	0	148	48	7	0	42	998	12	68	577	0	40	231	62	0	261	55	0	480	249	0	0	35	0	0	45	28	54	0	0	0	36	3	2	12	81	381	12	234	0	21	16	182	308	99	71	18	25	10	0	0	69	0	42	0	0	272	233	0	602	8	38	2	7	9	571	207	162	85	25	1986	0	4	0	0	103	23	6	57	0	12	78	71	593	25	17	128	157	116	95	2	0	394	38	85	441	739	0	5	220	56	16	39	137	443	51	14	2	89	155	14	177	48	91	139	0	0	109	20	13	18	19	59	88	0	0	19	0	0	0	25	41	0	0	0	0	126	21	0	80	45	62	0	4	12	63	4	0	3	16	18	0	189	4	1286	138	16	0	0	0	0	0	12	2	15	38	65	281	2	0	0	6	0	2412	58	18	0	10	40	22	66	4	22	15	0	0	0	0	0	0	15	50	10	23	22	760	3	209	2	58	12	0	25	251	512	0	8	0	0	22	0	403	0	148	4	112	4	214	97	67	51	72	10	45	51	22	24	263	525	0	95	99	37	0	0	109	484	274	168	71	23	104	0	46	0	6	214	349	239	0	221	0	0	167	0	22	18	331	5	0	14	10	2	113	0	109	6	12	172	30	1048	53	8	13	33	46	72	2	0	2	18	10	38	71	52	48	0	62	4	43	0	0	372	158	0	2	28	188	2	95	0	0	391	74	25	2	1	1	0	28	42	41	2	3652	0	154	157	0	18	302	4	0	4	4	0	163	420	6	12	44	0	8	21	15	31	0	0	0	44	34	128	121	85	109	8	1	7	123	54	8	6	702	0	83	530	0	0	40	80	36	366	12	75	0	4	744	2382	0	18	122	26	11	116	0	0	2	16	103	0	28	2481	4	56	0	33	12	23	42	35	0	480	0	38	14	12	62	18	76	0	161	0	108	170	13	90	127	266	0	207	148	1	45	86	60	44	210	44	108	67	31	10	11	93	0	0	0	0	148	287	2	0	8	25	11	0	606	29	0	176	0	0	0	16	23	16	54	0	0	73	22	47	32	46	2	0	0	0	11	7	2232	0	0	0	0	163	0	0	0	0	0	155	195	39	0	0	0	0	84	0	0	0	4	0	16	0	0	0	0	2	0	0	93	16	43	6	0	83	269	22	4	0	59	84	233	4	0	630	0	0	3630	18	34	4	0	0	0	0	85	241	1	2	0	0	0	0	0	461	85	1262	2	55	420	15	535	0	0	0	0	599	307	512	43	51	2	2	18	10	12	105	44	14	13	8	0	0	0	0	6	18	1784	823	8	147	314	0	8	0	17	0	2	3388	19	24	312	28	38	227	8	0	98	26	12	1	0	7	0	8	0	0	137	30	6	22	0	33	110	0	93	55	56	10	60	19	94	0	43	41	69	6	2	38	163	0	2820	377	38	2	99	17	36	10	81	2	4	768	8	18	2	47	62	42	106	16	2	85	0	124	94	0	75	4	82	136	159	360	67	0	49	0	472	0	96	138	157	72	17	4	61	0	20	1	0	0	0	2	4	0	20	164	0	19	0	19	34	181	43	498	17	0	52	53	14	2	1	13098	0	129	180	0	0	22	16	0	2	0	165	0	3	14	109	128	8	67	0	0	6	0	48	0	2605	4	2	537	6	283	0	0	0	0	2	63	0	302	55	25	0	31	26	2	53	62	8	58	58	0	4	768	6	2	6	6	0	67	17	54	0	71	55	4	177	842	108	40	0	80	0	0	0	0	0	61	346	8	0	0	2	2	2	8	8	474	0	0	2	30	0	20	17	4	5	5	89	485	14	0	131	0	2	50	9	1555	4	168	42	42	166	5	3	18	112	2	20	179	43	2	101	2	5	0	14	175	14	0	0	312	27	6	94	32	16	0	4	18	158	0	0	0	0	2	0	6	2	49	6	12	39	97	149	139	0	58	0	7	9	2	2	78	0	0	0	0	2	0	97	6	32	110	60	0	0	0	107	26	92	1	137	453	2	10	31	0	0	0	475	1004	0	33	0	27	371	3	7	89	22	12	73	176	27	47	215	34	92	81	8	0	0	1	0	4	70	31	12	2	35	350	13	42	140	30	696	24	14	0	0	2	4	45	2	253	0	0	0	34	0	6	0	0	2125	24	120	0	27	76	2	34	69	4	152	40	14	105	4	11	151	0	0	0	70	0	2	4	10	298	4	0	110	135	10	4	16	0	28	24	57	118	31	155	235	212	1004	0	0	0	8	0	48	599	0	111	0	199	0	0	0	71	4	32	118	0	0	44	0	0	0	0	0	0	0	0	2	0	0	0	0	32	0	0	17	24	16	86	2	17	52	116	0	65	37	0	61	0	355	32	58	22	0	0	0	0	0	0	0	0	0	0	0	0	90	0	0	0	1	0	1	0	41	41	2	18	11	51	0	206	133	0	0	0	0	0	0	0	0	0	0	0	0	0	0	0	48	0	27	0	47	0	0	4	0	0	0	0	0	0	82	11	62	0	4	4	2	85	6	18	2	4	80	114	10	45	256	66	55	12	13	0	308	8	28	275	568	329	0	232	0	4	6	0	87	46	36	2	45	0	149	36	164	0	4	88	160	74	135	3	2	2	73	43	4	44	1	0	20	86	415	223	0	0	54	4	0	0	22	6	0	277	0	0	0	0	0	0	142	0	48	0	440	27	0	0	97	34	15	2	23	0	314	0	0	0	4	52	0	4	73	44	147	2	3	133	2	10	43	0	0	0	0	9173	38	0	0	0	73	4	0	2	16	0	23	2	150	2	0	0	3	10	0	18	60	62	48	0	50	85	0	2	10	93	0	22	50	6	36	26	13	0	0	18	52	83	232	70	23	154	0	147	80	11	6	14	132	124	49	77	8	17	14	4	30	2	0	100	0	0	30	98	34	77	1	7	6	78	117	115	246	20	0	2	51	43	41	40	26	126	2	0	138	109	166	49	1839	26	36	42	39	0	32	0	18	2	0	10	36	50	85	281	76	1073	951	6	0	0	0	4	28	46	0	10	190	15	131	56	42	0	16	0	382	0	80	0	14	28	2	10	13	2	26	56	1174	118	16	26	23	25	17	16	4	2	0	0	1016	184	377	280	16	3	0	2	2	0	0	0	75	111	656	23	150	105	10	69	2	26	2	2	14	17	51	9	21	19	0	0	301	67	106	25	0	79	0	0	0	0	31	0	8	16	0	183	79	0	31	72	102	6	0	0	70	89	0	47	193	414	74	10	100	0	18	696	90	15	41	2	6	31	0	2	0	0	40	81	2	111	0	0	74	55	1	43	28	1471	0	2	42	198	35	75	0	75	13	18	0	0	2	172	57	16	24	178	51	0	38	0	94	1525	0	176	8	0	0	0	0	240	109	18	99	0	5	0	0	759	0	183	0	275	71	0	16	12	0	2	49	72	0	0	26	24	6	96	0	9	2	6	2	296	0	2	0	0	0	0	0	0	0	0	57	0	12	20	0	0	45	9	0	32	981	0	43	369	0	391	7	0	0	71	83	16	1564	39	100	68	58	53	0	0	0	0	0	2	52	2	0	0	0	0	105	0	0	0	0	2	0	0	8	57	6	0	0	0	78	2	1	4	12	0	0	116	10	0	21	78	159	43	115	99	455	93	0	0	143	0	12	76	0	12	20	9	6	38	2	54	12	122	75	172	0	0	0	0	0	0	0	0	138	14	9	255	35	4	2	61	42	0	77	69	42	51	31	0	68	12	0	0	0	0	0	0	15	257	0	43	10	215	233	494	6	0	0	0	0	92	0	108	28	0	0	9	0	128	3	172	0	0	19	10	445	6	13	0	12	12	31	0	16	42	60	0	0	0	0	4	20	41	966	0	1	0	34	112	2	0	0	0	15	13	2	2	27	10	10	18	2	1	2	0	8	20	1	0	4	47	4	350	44	2	517	18	9	0	4	0	51	45	2	8	6	0	24	1305	67	37	42	2	48	56	0	4	33	25	127	0	2	4	0	0	6	11	341	32	4	1	0	155	473	61	119	14	16	265	96	47	49	27	0	20	12	306	0	47	72	134	28	16	2	29	1417	186	40	1	0	49	40	8	15	129	30	47	19	11	42	102	88	12	28	131	45	207	0	6	6	4	230	111	122	0	6	58	9	12	0	80	739	74	299	155	123	23	22	98	16	238	210	33	118	44	267	25	0	55	53	0	2	92	108	36	2	0	0	27	47	0	0	83	106	47	656	1	58	18	0	12	19	53	3	19	18	45	0	0	2	82	0	71	63	10	5	178	2	113	0	0	0	82	26	340	0	5	0	0	93	27	12	17	0	0	7	52	26	0	2	8	168	0	2	20	10	371	21	2	2	15	2	2	151	10	2	36	2	32	24	287	26	20	38	0	29	15	26	0	0	10	0	0	3	12	4	0	405	34	23	0	30	27	8	27	4	0	0	156	76	0	0	1710	10	3706	0	6	10	8	10	19	0	426	149	0	25	9	60	33	32	61	252	0	23	340	16	0	2	143	0	28	21	27	54	8	19	56	22	17	23	134	17	243	126	53	0	11	0	94	4	0	8	16	43	76	37	0	0	0	48	27	48	62	8	0	0	190	123	27	35	32	6	4	163	78	0	27	746	0	37	0	188	0	2	74	136	23	89	0	0	81	0	28	8	76	154	279	76	134	4115	45	10	0	44	0	0	0	27	0	89	0	0	0	2	70	0	0	0	0	94	0	0	0	24	8	27	0	0	0	0	4	2	6	242	61	99	25	2	2	31	1	26	29	307	72	103	438	38	0	60	11	0	85	0	18	0	2	0	0	0	0	0	68	0	187	0	70	16	0	0	0	69	173	24	0	0	0	0	8	49	4	353	162	6	174	17	0	5	15	1718	4	0	2	20	94	2	22	0	769	0	0	10	41	0	0	19	0	53	22	4	2	144	67	32	164	1	18	122	15	0	10	6	6	4	172	0	35	93	11	2	13	106	0	0	0	0	32	43	17	0	0	0	76	4	0	299	6	0	563	4	28	0	0	142	0	243	11	7	709	0	0	0	37	12	316	0	0	0	0	352	0	0	0	0	0	99	0	0	288	36	181	8	266	25	67	8	740	30	224	0	0	187	86	52	50	76	214	0	2	132	0	0	510	4	180	24	0	0	0	0	2	0	8	0	177	192	0	16	0	24	20	0	115	39	0	305	254	87	0	0	0	0	4	10	68	6	0	21	0	3	0	0	0	32	83	25	25	478	0	0	98	10	45	46	0	0	11	92	0	0	0	64	124	831	2	110	24	0	6	4	130	96	0	47	618	0	1	166	8	32	4	2	4	2	16	2	8	1110	0	8	42	311	13	8	34	8	29	2	157	308	101	0	0	0	19	1231	53	213	0	15	16	43	21	29	653	7	7	495	2	42	62	32	97	18	46	2	57	22	54	279	2	24	0	6	50	18	21	56	194	81	76	36	66	16	35	117	4	0	20	9	48	14	45	41	46	166	4	0	580	45	0	2	298	0	0	16	9	0	0	43	0	0	0	0	64	0	15	0	133	10	30	8	2	0	57	121	8	279	4	4	0	0	1	33	18	24	1490	12	2	139	4	4	0	6	253	70	115	12	12	26	13	97	14	118	0	1105	0	0	17	35	2	0	90	10	0	37	0	2	0	0	146	59	154	8	5	301	14	71	0	0	47	10	7	0	25	32	0	0	0	10	1	0	52	9	64	46	39	0	6	0	31	9	119	4	10	30	0	0	0	16	73	59	0	0	0	1	257	7	8	7	2	69	158	172	0	1	74	336	1	79	25	43	29	34	0	2	0	0	0	30	101	29	0	0	0	4	0	0	13	24	47	2	2	55	2	0	0	0	44	39	8	2	0	0	0	36	0	0	0	0	0	0	0	0	0	140	41	114	3	128	0	0	41	10	0	0	0	0	0	0	0	0	0	0	0	19	0	1	12	3	10	4	14	0	0	0	0	0	0	0	0	0	0	0	4	128	23	78	47	10	2	6	1	80	31	0	10	12	74	22	0	300	18	0	0	39	0	0	0	47	23	304	28	20	26	44	17	13	76	864	5	591	28	56	0	13	0	4	122	2	58	164	0	6	103	2	7	2	29	9	15	23	11	28	183	0	33	54	0	10	0	26	0	183	2	240	60	2	92	205	2	17	0	6	11	0	24	37	0	112	107	4	141	4	0	0	2	0	52	46	0	377	306	20	0	2	211	58	42	2	144	5	35	12	119	212	4	0	0	564	140	34	268	4	8	0	27	344	10	2	45	0	572	0	0	41	23	2	0	0	31	0	0	0	2	0	0	0	0	0	8	0	0	14	2	0	18	2	21	6	166	2	0	0	0	0	0	0	56	50	96	64	0	97	14	17	109	93	61	77	0	0	0	16	4	25	10	123	35	6	6	8	40	18	24	2	0	36	0	12	298	28161	12	54	172	0	0	167	0	0	1002	69	0	0	0	0	92	0	0	87	55	0	0	2	27	156	28	16	78	80	35	53	92	0	434	12	163	164	0	53	327	202	7	2	82	4	0	7	47	338	128	48	4	20	792	1754	12	349	29	0	1923	351	191	0	0	0	0	0	42	85	18	24	168	56	234	13	166	17	2	2	54	325	2	91	0	0	9	20	222	6	118	2	89	2	72	18	0	24	51	161	0	11	69	2	53	74	29	30	68	0	72	0	2	14	41	0	846	200	0	0	0	0	12	335	98	289	75	68	13	12	20	2	104	2	13	12	161	0	8	27	0	0	0	0	2	1	11	0	191	0	2	0	4	12	0	1126	1	2	97	0	0	0	444	197	12	189	2	20	415	4	16	214	2	996	47	182	126	424	357	0	54	2	100	0	0	245	368	2	34	14	0	0	18	3	23	27	58	0	0	0	2	12	34	0	12	6	0	0	24	0	574	41	0	0	100	54	8	245	0	7	2	47	26	0	16	36	6	800	62	10	61	70	4	50	96	21	0	120	0	10	25	34	2	12	33	434	0	0	4	18	340	64	97	0	32	4	12	116	198	0	2	2	27	163	149	0	0	237	0	0	2	0	0	0	24	0	0	4	7	2	629	74	10	18	50	191	0	122	36	28	0	4	0	0	20	20	305	12	0	0	84	4	14	34	124	2695	0	0	0	0	0	0	0	64	0	154	4	0	0	39	96	473	47	8	220	0	0	324	0	0	30	0	0	119	97	14	201	71	40	107	0	2	0	26	0	86	452	83	0	0	0	0	0	13	13	0	24	6	0	31	83	327	1921	97	267	10	29	242	51	80	123	28	0	117	24	117	0	78	137	0	8	42	23	308	1	78	0	15	442	65	2	45	111	5	4	19	11	47	6	2	636	72	21	109	10	37	28	0	25	11	16	389	54	264	359	31	229	53	0	89	134	99	22	0	151	135	0	0	0	0	1	0	2	146	0	0	0	0	0	0	6	40	94	22	67	2	44	0	73	2	237	16	56	0	1	2	0	225	70	14	27	14	152	30	36	28	248	38	2	106	0	30	378	10	4	196	2	2	38	9	0	39	52	428	798	2	16	0	0	32	3	0	0	4	20	72	8	11	4	0	0	20	48	50	2	2	24	35	38	0	64	59	52	70	39	60	14	54	0	148	0	74	153	12	3	4	6	2	0	122	52	6	46	70	12	261	51	10	24	78	130	19	82	122	26	12	0	79	2	101	13	22	139	1	2	140	129	22	9	0	4	56	0	5	16	9	14	21	34	2	33	4	152	13	9	23	111	49	218	141	2	0	0	337	8	0	59	38	8	48	66	22	1350	0	21	2	13	36	0	0	0	209	4	32	74	74	2	24	7	4	443	0	0	10	49	46	55	0	0	0	0	0	7	0	0	202	185	26	2309	14	6	126	18	6	0	0	4	0	275	0	0	4	0	2	0	0	175	76	25	2	8	0	248	0	228	0	2	4	0	0	0	14	141	30	2117	10	0	0	0	34	0	0	202	38	133	0	2	0	0	0	0	0	0	0	51	0	0	83	0	284	0	0	0	0	0	0	8	81	0	30	34	12	2	110	2	0	0	0	0	0	155	0	150	222	0	0	7	0	1003	6	4	11	6	2	70	25	16	6	0	224	74	24	0	0	8	0	0	49	140	11	134	0	14	19	79	4	2	64	2	0	0	0	0	0	95	0	30	62	52	190	98	0	8	14	86	95	72	0	112	28	10	9	0	0	0	0	0	0	0	61	136	18	471	84	185	0	0	78	0	0	0	68	3775	433	95	348	33	0	34	0	227	2	2	12	131	35	2	20	15	0	39	0	0	0	0	124	52	0	13	10	986	13	52	363	8	0	0	11	386	130	0	0	0	0	4	0	157	42	30	119	27	29	140	24	357	0	46	0	4	330	30	122	60	232	58	27	42	13	417	11	196	29	0	15	220	588	56	102	487	25	235	98	0	546	16	2101	16	88	8	141	2	38	0	154	2	2	251	21	49	4	6	0	4	32	97	48	21	5	0	35	87	13	2	703	0	0	18	164	4	1323	4	8	204	4	4	2	78	16	173	2	35	2373	66	19	2	0	0	0	73	79	40	32	44	81	6	0	35	289	5	27	0	36	43	20	36	24	1	0	0	3202	66	0	27	4	25	35	292	18	11	500	7	4	858	25	39	0	2	20	56	105	59	9	25	60	0	0	12	0	68	0	183	51	6	381	10	8	6	0	8	6	2198	33	0	0	9	0	1617	50	6	69	18	0	2	3	0	185	770	16	0	65	3	14	1197	0	0	16	0	0	107	101	0	0	2	2	0	249	0	9	0	0	0	0	0	162	35	0	314	0	0	0	2	0	2	0	26	277	0	53	4	0	0	70	559	8	10	20	2127	10	92	39	6	168	99	454	0	0	0	0	0	17	87	2	2	22	0	65	154	194	11	0	0	0	0	120	0	114	18	154	10	0	0	4	0	0	4	29	0	2	3106	73	6	2	5	0	168	28	0	2	2	137	7	7	2	153	2098	2966	28	88	0	12	0	0	6	6	103	87	131	14	1070	16	14	121	90	449	41	0	3	55	26	10	0	0	0	0	1027	10	80	10	208	14	0	158	136	74	293	0	0	0	97	172	56	10	2	0	8100	0	0	0	0	0	0	18	68	0	0	0	0	0	0	6	4	94	58	2	2188	97	0	59	44	5	35	2	0	1	1	0	0	0	0	0	1014	2781	0	0	55	0	130	1	2	0	378	0	0	134	0	0	0	0	1	141	16	0	202	171	2	58	3	54	60	27	27	0	0	0	44	48	111	126	12	259	99	105	0	11	34	66	33	13	12	24	14	14	2	57	216	94	51	191	249	120	18	188	0	2	14	4	43	22	159	114	0	394	135	8	130	0	72	12	0	2	24	68	1	1	0	356	74	28	4	47	4	0	0	1	1	12	2	0	4	0	15	31	0	2031	2	0	31	25	0	82	13	34	16	0	4	77	0	2	0	14	75	0	0	74	17	18	35	2	102	52	0	24	117	2	51	105	3075	10	0	0	126	2	0	0	321	55	111	0	0	14	1378	93	0	23	349	30	119	0	8	161	0	0	47	0	88	0	85	4	0	73	0	0	73	12	0	0	0	0	0	6	33	0	0	0	419	0	0	0	0	0	4	31	0	19	0	0	11	0	0	0	0	24	0	33	2684	2	0	0	0	152	0	0	0	190	6	28	18	376	4	0	8	0	0	328	410	6	60	0	11	12	0	9	0	1	0	135	92	2458	0	6	89	19	72	75	22	0	0	16	0	0	63	0	86	54	114	193	1	0	4	23	0	0	0	15	214	123	0	6	162	8	39	7	9	25	38	433	4	65	150	797	16	418	264	30	26	0	2	0	72	38	14	0	94	0	223	137	156	109	380	408	173	154	120	63	39	145	6	21	109	26	12	471	575	230	36	18	35	20	5	22	0	45	139	21	0	25	108	226	0	30	0	317	526	32	68	13	28	47	64	14	74	27	0	0	0	12	9	4	16	0	1	44	117	16	103	24	39	113	371	2	6	99	92	2	2	49	0	0	0	0	4	5	0	0	826	0	2	4	171	50	16	139	14	114	2	0	560	4	2	124	8	0	1	0	0	0	0	1	0	0	0	0	0	0	0	0	0	0	2	0	1	29	0	0	6	72	26	6	16	0	154	48	8	6	0	0	0	2	2	4	10	98	176	69	0	74	125	32	145	2	22	2	49	115	60	38	0	807	57	8	501	18	102	2500	6	0	8	1	3	79	509	0	81	0	198	4	77	84	4	139	156	80	93	32	0	0	41	41	0	2666	230	72	177	20	145	81	63	83	29	0	0	42	4	214	35	0	0	110	74	0	14	16	89	38	0	45	4	263	60	7	6	12	135	52	0	56	8	0	4	0	109	372	123	0	0	0	26	91	0	438	10	42	68	75	0	63	19	13	0	0	0	0	21	0	0	0	34	26	226	113	2201	855	0	156	144	0	202	105	287	2	542	51	667	12565	0	279	6	159	28	294	2	81	0	0	0	119	0	0	10	45	23	4	10	0	6	22	42	1	8	364	65	67	0	63	103	6	113	8	5	808	57	36	0	0	131	63	11	223	2	20	110	20	10	4	8	2	184	135	113	28	173	59	75	4	8	21	22	2	16	0	4	37	312	4	0	1882	62	61	0	0	26	58	0	175	33	18	75	13	36	8	4	89	16	841	44	2	107	32	6	4	1	3	60	21	157	27	56	2	639	0	20	8	20	4	2	4	4	47	53	25	5	12	87	38	173	34	0	0	0	20	0	93	51	27	0	22	120	95	11	101	75	391	7	0	8	8	1884	821	35	285	115	40	5	469	0	12	131	2801	0	43	81	0	44824	0	72	92492	0	36	24	0	0	354	18	618	14	337	0	17	77	283	0	0	66	0	7	24	31	0	348	0	178	12	12	0	93	14	124	0	2	6	268	244	48	588	192	34	162	0	0	4	0	53	6	0	0	0	15	3	0	8	16	250	27	249	306	64	25	0	967	93	0	0	0	2	107	91	34	76	7	2	30	0	27	5	1206	0	0	18	126	294	49	0	678	13	0	8	273	0	539	46	59	1248	303	6	63	79	2	20	39	0	2	52	14	2	16	47	0	0	2	122	152	246	0	0	128	0	0	92	0	25	66	37	53	151	392	0	0	50	0	90	336	181	8	0	6	233	33	324	72	12	26	13	91	49	15	30	805	32	4	6	9	9	0	0	8	10	240	567	111	0	14	0	2	0	0	0	0	60	0	0	0	0	0	0	0	0	0	0	4	0	2	0	0	68	109	3	2	28	174	49	4	2	114	0	0	17	135	15	145	0	71	38	96	2	0	0	0	0	102	8	2	64	303	2	40	77	0	0	0	0	90	11	9	188	20	8	4	13	0	102	206	38	41	263	424	2	18	26	65	16	0	241	117	603	0	0	0	0	0	1	0	0	0	0	0	14	187	74	5	128	178	3	0	2	0	108	2	0	30	1214	336	108	30	17	1810	360	0	65	0	320	4	16	87	2	0	63	132	4	0	0	198	0	0	0	0	0	1	53	78	25	32	3029	0	369	86	1655	60	212	0	2	369	11	137	131	230	2739	28	0	0	0	57	10	0	0	2	0	0	11	85	9	69	27	14	103	0	2	0	0	122	4	18	18	0	0	0	0	201	41	0	0	0	30	0	73	0	0	0	28	58	25	10	130	4	144	481	170	9	4	0	404	7	49	114	272	165	25	22	6	11	2	27	62	167	120	6	48	640	27	38	0	4	93	68	0	27	0	251	184	38	10	397	41	0	24	0	0	0	0	0	37	0	22	303	46	2	2	12	226	11	30	119	44	4	21	373	0	46	0	197	37	2	2	5	32	0	114	131	5	55	114	15	10	0	64	6	0	469	20	0	56	23	15	0	23	24	100	138	317	5	4	14	59	0	87	101	10	0	87	19	11	16	103	55	113	100	2	53	49	52	298	2	268	169	48	83	73	14	47	0	0	10	216	0	13	166	259	95	0	0	0	0	0	20	0	25	98	322	0	18	190	37	9	58	0	0	12	36	99	4	5	25	53	4	10	36	38	0	306	244	173	55	10	77	9	146	2	42	0	0	2	0	13	130	35	0	260	496	115	2922	2	25	464	32	11	95	1635	29	175	2	294	86	4	152	0	2	123	0	1960	117	60	0	77	10	3	0	0	0	21	422	0	249	0	0	0	318	272	4	118	0	4	2	0	69	68	0	0	0	0	0	0	0	0	6	33	162	6	0	34	2	0	2	38	153	0	121	209	30	75	2	1	2	2	0	12	4	4	19	272	90	12	8	56	90	12	14	34	4248	194	0	0	0	0	48	161	81	33	16	10	131	2	126	0	64	0	594	20	8	145	2	0	29	0	0	20	96	0	24	54	82	0	0	35	56	0	0	70	51	302	223	136	2	14	43	110	6	15	0	23	127	0	31	0	184	50	4	44	135	2	26	24	19	18	421	10	924	31	109	10	0	0	49	4	0	0	0	0	0	14	2	0	10	0	0	79	0	20	7	0	0	95	55	6	99	30	36	19	14	8	20	95	8	0	90	0	4	88	12	0	0	0	0	234	0	0	0	56	0	58	57	23	0	55	28	8	0	30	80	21	3047	8	0	0	6	4	3646	8	0	2748	86	19	8	4	11	1817	158	73	0	0	17	0	9	0	25	49	84	2	47	6	55	18	20	12	19	0	0	90	2	470	74	2	2	36	18	2	0	0	1404	42	26	29	34	0	0	529	3	30	0	0	116	377	291	123	99	27	0	0	0	0	0	0	0	35	18	80	35	20	20	2	0	2	0	0	0	25	0	52	0	34	191	0	41	53	2	260	17	168	4	2	0	0	0	4	2	0	0	0	0	14	2	30	0	79	31	32	6	39	0	0	0	380	0	0	0	0	103	2	0	0	4	0	0	36	9	49	49	6	557	2	8	2	32	175	135	17	54	15	6	221	12	21	0	213	453	16	30	3	22	9	80	247	18	190	321	64	2	45	396	5	86	22	2	10	24	25	12	0	0	0	0	0	8	131	0	20	4	6	517	4	167	0	29	2	152	0	36	56	28	14	14	9	0	0	2	26	0	180	14	0	20	18	408	37	0	52	524	83	516	58	20	31	94	14	14	12	252	32	265	26	2	207	140	157	116	1167	39	15	0	66	9	2	2060	10	13	14	8	37	0	2	86	1	0	470	33	25	324	117	26	4	30	144	524	0	176	115	65	26	61	14	4	0	5	8	50	563	0	95	894	0	32	12	3	0	31	23	24	44	91	18	124	17	59	9	2	0	2	496	37	0	55	83	88	30	26	458	16	0	95	2	56	128	40	60	24	4	95	0	123	0	433	82	97	25	1082	22	27	67	22	119	0	0	122	145	0	0	69	115	229	8	0	0	71	84	114	0	38	4	25	735	0	26	2	26	2	0	81	0	416	30	28	4	0	0	76	0	1	1	0	52	266	0	2	580	0	0	0	0	395	2	68	6	4	59	0	2	0	6	3	69	2	0	352	21	0	0	274	4	0	56	0	0	20	0	0	0	0	29	6	5	23	4	0	8	70	12	31	24	38	0	28	38	2	619	106	0	0	0	0	0	0	0	0	0	10	62	53	41	0	10	848	51	4	24	72	12	80	23	6	20	90	143	34	65	6	6	208	6	39	0	0	0	6	36	45	72	203	24	39	0	0	2331	147	3	0	48	69	0	62	15	13	0	6	36	11	915	42	129	32	2	149	147	32	16	0	57	9	41	30	11	20	50	0	159	2	456	0	111	8	16	0	41	0	29	158	161	46	65	50	106	435	8	14	6	67	0	0	22	24	4	40	7	4	51	7	67	328	129	44	2	0	0	0	95	0	49	149	94	33	28	79	2	649	20	79	21	11	0	3	2	26	0	0	0	0	18	56	0	482	28	357	19	0	0	2	26	2	770	89	223	96	74	142	63	188	543	156	265	215	156	116	13	178	129	59	158	102	115	130	56	93	236	50	121	4	510	3258	55	40	4	0	0	68	114	3366	92	55	154	304	83	157	50	0	3	75	469	294	4	154	121	4	31	0	390	105	16	0	10	0	0	0	1	0	0	0	0	6	96	23	59	2	399	6	0	998	367	86	0	13	184	0	18	92	27	165	40	60	33	3311	6	8	711	435	142	0	36	124	777	70	203	3822	437	118	0	0	0	178	0	32	0	305	6	12	187	119	2	0	0	121	55	612	24	123	28	52	0	24	0	13	52	61	10	218	101	0	290	78	112	72	0	4	421	210	36	18	94	182	893	88	0	2	0	28	0	178	185	6	5	2	2	0	0	10	452	231	11	32	1475	70	20	2	4	47	74	1710	0	136	0	54	1	143	1539	316	0	1485	78	11	22	4	0	4	166	42	10	81	51	85	2	0	0	0	0	570	182	51	12	336	17	27	113	55	145	78	0	37	81	14	607	150	16	132	0	3	174	335	709	358	152	19	211	460	183	107	31	280	259	409	0	24	16	169	322	16	223	66	31	26	10	69	43	0	455	10	0	18	0	0	288	293	45	0	311	6	29	16	64	40	18	0	199	8	20	92	278	0	54	62	0	42	41	90	4	39	0	0	0	0	0	0	0	0	0	2	0	11	93	38	0	4	0	0	0	0	81	0	0	171	304	308	49	814	0	0	60	65	289	0	0	0	0	638	312	128	125	29	2	603	189	10	0	89	199	0	20	400	6	57	30	17	0	0	0	687	2	5	0	0	107	47	21	13	197	61	33	0	14	6	384	4	75	19	0	39	24	0	0	76	26	21	0	17	2	55	25	79	31	2	96	0	63	26	1121	0	0	0	0	4	0	0	0	0	0	0	0	85	85	107	79	424	0	29	155	35	0	40	4	253	196	0	62	0	393	199	0	0	121	0	27	96	740	84	20	28	27	20	161	0	0	216	417	0	3780	2	161	99	23	18	3	190	117	16	67	0	0	0	0	0	0	222	34	0	124	10	126	59	0	6	61	74	234	105	28	2	0	651	4	308	0	28	68	483	148	44	58	0	8	23	12	16	56	83	190	644	38	0	2	13	324	28	19	25	50	141	171	116	0	26	6	19	0	4	0	0	45	89	0	48	501	163	6	0	27	2	0	0	51	301	510	0	2	0	0	0	0	0	0	0	45	66	775	50	385	84	65	47	36	739	410	0	89	0	67	0	189	0	201	15	6	371	35	27	17	741	491	47	0	45	178	331	617	5	0	12	127	618	109	4	105	68	4	162	0	2	56	2	0	369	100	107	73	13	0	132	143	36	0	2	58	62	1535	43	0	207	606	6	0	49	0	488	140	0	0	649	116	89	1974	22	0	16	2	168	0	394	0	394	1781	38	28	746	89	28	205	48	1021	3	30	14	25	158	364	246	373	15	33	38	0	36	495	0	74	59	222	59	66	0	0	59	776	1061	61	1561	407	357	12	3738	143	147	4	75	305	152	4	34	255	1932	122	6	2	450	424	467	76	124	0	170	69	102	3	208	6	352	92	193	863	26	668	341	37	533	462	519	192	205	133	11	2	158	0	62	6	51	53	873	74	0	78	57	4552	15	136	4	25	0	2	265	427	0	0	46	13	83	1	677	8	24	0	0	0	14	0	0	63	4	42	22	1	0	0	1	6	0	775	0	0	324	0	0	0	0	146	33	60	332	0	3	0	0	1	0	0	1	0	16	2	3	6	2	0	30	252	389	158	0	64	17	0	0	141	70	71	4	5	0	0	363	3	8	623	2	59	0	0	0	0	0	1346	46	4	54	10	24	38	4	24	561	0	0	0	0	0	0	0	0	0	0	0	0	0	275	0	0	0	494	19	0	16	42	208	0	0	0	18	9	31	24	7	462	235	142	1	0	0	0	0	0	0	0	0	0	41	0	7	84	0	0	2	0	0	0	0	0	176	14	61	0	2	0	0	2	0	91	14	195	0	78	580	0	0	0	0	0	0	0	0	0	0	0	0	0	0	0	174	62	48	2	196	18	91	372	0	0	0	0	0	157	13	96	0	0	152	17	0	0	0	661	0	0	10	50	259	0	0	12	23	26	0	0	6	14	0	980	0	0	0	2681	3838	350	962	31	295	1	6	296	14	57	0	8	715	78	2	0	2	39	10	8	0	0	0	2316	264	4	0	9	2	57	131	91	127	8	0	11	126	0	0	0	0	80	0	46	26	41	0	35	214	0	0	0	109639	0	0	4	0	9	184	16	6	2294	14	65	18	25	333	56	0	0	2	1235	215	17	0	67	55	37	33	7	10	2	63	17	0	43	1593	0	2043	158	0	0	0	78	2	1011	48	8	12	22	0	74	103	94	4	17	274	0	71	4	0	2	10	0	76	15	96	395	17	25	605	1133	63	0	24	18	2	10	141	173	151	132	10	943	137	330	0	862	23	69	14	24	1	266	0	2	0	0	0	1816	0	27	532	55	393	1	0	2	2	98	176	98	139	0	0	1	85	91	2	8	192	14	45	0	38	136	797	0	1511	0	0	488	30	0	0	13	0	0	206	1546	0	6	0	19	6	175	4	40	2	0	0	4	70	2	0	24	190	10	5	48	0	161	276	0	281	2	401	0	278	8	141	267	39	28	2	0	0	50	0	19	174	258	2	283	0	0	25	16	0	257	14	89	71	0	0	105	0	4	39	191	45	2	0	31	0	146	131	14	0	147	0	31	73	5	0	0	12	51	226	2	31	123	268	15	249	9	53	2	0	0	0	0	2	4	16	6	0	0	1	0	0	2	0	0	2	0	0	0	10	0	0	1	0	0	0	0	0	0	0	2	24	10	0	0	0	7	0	0	2	0	0	0	0	0	0	0	0	16	10	0	282	0	0	0	28	0	0	6330	0	2140	0	0	1	498	2226	47	0	0	0	600	0	2	0	3	1159	0	701	0	53683	35	38	125	88	0	64	0	95	45	2	31	0	180	2	65	0	53	21	8	0	50	41	3123	83	96	99	64	164	111	0	6	220	10	0	0	94	0	5	0	0	0	0	115	119	0	38	930	0	30	163	84	0	0	33	56	194	33	0	35	48	8	0	0	12	16	0	0	19	16	0	0	0	23	203	114	90	39	0	4	31	37	4485	822	41	201	302	0	49	3	104	0	57	2	0	0	79	222	0	0	0	52	81	158	0	0	2	0	2	0	0	12	2	0	2	0	0	0	0	1	4	9	0	0	0	16	0	0	0	3	3	19	0	0	8	25	0	18	0	68	7	0	4	0	0	5	0	0	0	4	0	2	0	0	583	1	0	4	0	0	0	0	0	4	37	0	75	2	92	17	40	0	0	0	0	0	0	0	115	4	0	0	0	0	0	0	0	1	0	0	0	0	0	0	0	0	0	0	24	5	2	0	0	0	0	113	6	0	0	16	0	2	0	0	0	0	4	0	0	0	207	6	0	0	0	0	0	0	1	4	0	0	0	0	0	0	4	0	0	0	0	0	0	0	0	0	0	141	8	0	2	4	2	0	109	0	2	3	0	45	0	0	4	7	5858	0	0	0	0	0	60	0	4	0	0	32	0	0	9	0	0	4	4	0	38	4	0	12	0	0	0	29	0	1	0	0	0	0	2	25	0	6	8	0	38	2	0	4	8	0	0	0	0	174	28	0	0	2	0	0	0	14	4	0	0	0	26	0	6	0	3	2	0	0	0	0	1	2	2	0	0	0	0	2	0	0	0	0	0	0	0	0	0	0	0	0	0	0	0	30	0	8	0	0	0	0	0	0	3	0	0	22	0	0	4	0	0	0	0	10	0	0	2	70	0	2	0	112	115	0	4	0	0	34	202	2	0	33	30	59	93	78	133	61	79	198	101	259	37	12	10	0	92	57	6	312	108	97	23	0	259	192	148	6	32	186	27	267	29	175	2	26	62	127	0	270	13	348	73	521	792	176	2	4	196	106	18	814	191	156	97	8	98	0	0	0	0	0	2	0	0	0	0	0	0	15	0	0	0	2	6	0	0	239	2	0	4	2	23	119	1	0	0	6	0	0	0	0	0	0	3	5	0	0	16	4	0	0	27	0	0	55	2	0	0	0	159	0	42	557	0	0	0	3	0	217	0	0	0	0	0	0	0	0	2	0	15	0	0	0	0	0	0	0	0	0	0	0	0	0	0	1	2	0	0	0	0	0	0	0	2	0	0	0	0	0	0	0	0	0	0	0	0	0	0	0	0	0	0	0	0	2	0	50	12	121	0	4	0	494	0	0	243	76	38	3	668	2	617	134	249	121	31	15	759	10	91	54	304	59	50	9	116	177	13	20	44	9	8	180	27	3282	0	0	456	0	2	7	132	63	0	0	0	16	74	172	32	0	9	4	4	1	0	0	12	3	16	7	0	6	2	8	4	98	413	380	193	105	121	2	54	123	285	4039	289	304	6	65	5	22	206	498	99	219	1148	17	68	26	264	73	252	81	16	386	16	21	12	28	10	0	936	2171	0	20	80	6	68	6	0	0	19513	1020	80	172	23	93	673	0	381	18	2	49	28	94	4	30	91	2	52	150	750	55	26	89	130	210	922	1004	325	824	0	2	0	147	82	4	0	248	0	0	0	6	46	0	0	2	0	8	2	467	193	0	0	100	0	0	0	0	325	24	0	65	26	132	124	48	0	674	2	76	72	14	13	4	1179	383	436	1	3	181	2	265	103	51	0	2	145	0	51	4	359	25	125	11	112	288	350	124	223	77	1062	64	2	4	3	0	0	0	0	0	0	0	2	0	0	0	0	473	221	95	196	83	579	2	30	183	291	183	2	88	20	125	207	107	0	8	8	125	21	0	167	48	35	56	293	167	17	602	739	21	46	4	46	57	102	740	0	206	0	0	0	0	0	16	9	57	0	10	2	2	30	651	77	28	0	0	120	260	357	0	14	0	50	0	14	110	0	109	90	65	0	0	0	0	26	73	179	60	73	0	12	60	0	0	0	0	0	0	0	0	0	0	0	0	0	0	0	0	0	0	0	0	0	0	0	24	30	92	7	0	90	0	141	0	343	34	6	60	104	0	0	0	0	2	0	0	0	0	0	0	0	0	0	0	0	0	2	0	0	0	0	0	0	0	1	0	40	61	101	15	119	217	0	0	10	27	615	0	0	0	0	250	22	202	50	0	118	8	50	2	10	47	0	0	0	10	6	77	0	0	0	12	2	143	20	0	37	0	6	0	0	0	173	4	570	81	182	385	36	4	0	0	0	0	6	20	62	302	300	114	117	0	0	0	0	0	42	14	104	35	233	456	148	284	49	77	22	170	14	22	0	6	7	7	2	9	0	0	14	4	39	157	362	348	92	200	2	12	155	18	30	52	14	23	21	11	156	0	0	0	0	0	0	24	0	1155	680	63	108	290	20	223	115	846	72	208	0	18	0	70	380	96	323	26	0	0	0	283	49	344	11	0	70	148	2	44	0	0	4	0	2	7	41	246	104	22	16	0	0	0	0	2	0	0	46	12	8	9	44	34	72	38	102	11	4	27	677	25	110	49	110	189	4	178	683	284	223	2	0	111	4	21	50	286	8	60	119	602	44	94	8	0	0	0	0	0	0	0	39	2	0	10	15	2	7	21	6	4	108	46	147	0	159	260	0	2	200	2	0	81	16	740	367	105	0	0	0	4	0	47	182	173	178	17	0	0	0	220	6	0	0	0	51	0	0	0	41	0	0	21	0	142	0	25	46	291	1841	242	1620	234	178	76	152	562	25	18	53	162	420	0	5	0	198	0	68	139	401	0	0	0	4	0	0	104	3096	1729	3329	2853	3277	1569	186	30	20	16	0	0	0	568	551	2	112	0	19	0	0	6	0	0	0	2	0	179	70	25	90	340	51	50	0	0	0	0	160	0	0	0	156	9	0	0	0	534	1128	218	4	16	44	1403	56	30	39	19	258	610	540	4	90	4	170	2	111	2	0	0	96	102	0	0	0	0	743	75	4	2	6	0	0	0	3799	0	0	0	0	10	0	138	0	0	0	276	2	0	721	16	101	560	20	342	0	0	0	385	30	2	78	0	12	215	60	0	22	322	1061	12	17	15	55	155	186	58	2	111	26	98	0	0	0	0	146	0	2	0	75	0	0	0	16	2	0	0	0	0	0	0	0	56	0	0	0	0	0	0	0	0	12	0	0	0	31	0	144	174	0	0	0	0	2	0	112	0	0	0	2	12	4022	11	0	255	61	108	72	2	110	268	158	74	22	0	0	2	0	0	5	2	0	2	695	0	16	26	78	3	0	0	14	0	0	0	0	0	0	0	0	0	0	0	0	4	31	184	42	210	59	1	0	0	27	5	311	2	0	0	0	889	204	1	324	153	0	0	442	15	104	103	227	2	217	0	0	0	47	0	0	0	0	0	53	102	60	6	2	0	1	0	0	0	1028	8	125	141	0	8	0	0	0	10	4	2	0	241	0	0	2	1087	0	0	365	0	0	0	0	320	0	0	2	6	15	0	0	0	0	0	0	0	0	0	0	704	0	116	7	0	0	0	0	2	6	101	12	60	4	0	0	0	0	0	2	0	0	0	2	84	65	48	32	18	2	0	309	337	5	80	50	290	1774	783	1950	536	176	8	128	1452	0	0	0	0	4	54	0	0	0	0	0	0	0	0	0	0	0	0	2	0	2	0	0	8	10	0	0	0	0	0	0	0	0	0	4	0	5	59	28	165	156	118	371	0	1	0	0	0	0	0	0	10	0	0	0	5	19	0	0	0	0	0	0	0	0	0	0	2	0	0	0	0	0	6	0	39	0	0	2	2	0	508	20	114	0	0	4	0	2	0	0	0	0	0	0	0	3	1	539	55	0	0	0	0	6	0	0	0	0	0	0	0	0	0	0	0	0	0	0	0	0	0	0	2	22	3572	8	18	0	0	0	0	0	6	0	8	50	0	2	2	0	0	6	0	0	0	0	8	2	206	4	940	0	0	0	0	0	104	0	0	0	0	0	0	0	0	0	0	0	5	347	102	229	4	164	373	95	0	0	42	3	17	1401	11	0	61	48	28	0	132	215	241	479	375	0	0	0	0	0	0	0	0	7	0	127	770	410	4	0	0	0	89	13	4	15	49	0	0	0	0	0	38	486	101	43	0	27	449	0	0	69	0	61	0	0	0	0	0	2	0	0	6	0	0	0	0	0	12	0	0	0	0	0	0	0	466	114	472	208	50	74	0	0	0	2	0	0	2	0	0	0	2	1002	0	1	63	56	159	244	4	13	82	41	0	53	217	20	24	0	2	199	2	31	52	87	133	347	25	119	2	0	2258	62	58	37	0	237	28	2	0	0	0	0	2	3	3	2713	11	0	0	0	0	0	0	0	2460	12	11	158	44	8	80	87	50	1060	65	20	474	0	0	105	61	0	7	6	4	824	29	40	25	8	0	85	135	44	518	1	2	0	0	0	0	0	0	0	0	0	0	0	0	2	0	18	76	0	28	36	70	0	0	0	23	808	2	55	0	2	0	0	0	0	0	0	94	0	10	95	6	47	12	0	0	0	4	0	9	475	12	191	3	211	182	37	41	0	2	0	0	0	0	0	0	0	0	0	0	0	3	0	27	626	20	0	49	0	28	0	123	184	14	15	14	281	0	0	0	87	152	0	29	48	14	184	963	0	4	19	44	54	0	6	30	0	0	0	6	84	100	57	15	35	217	0	4	562	136	63	0	5	90	211	24	28	43	114	4	63	0	108	3430	28	41	56	81	2	2482	163	62	1754	3	69	270	22	70	39	20	151	2	146	149	4	3	15	11	62	18	2	16	25	26	2	23	369	61	0	22	67	31	36	2	0	19	19	51	0	0	7	108	12	15	127	21	115	10	27	92	20	2	24	38	35	19	4	0	2	26	31	83	103	7	113	0	4	0	0	34	0	0	16	159	0	129	77	2	33	222	0	29	0	9	29	0	36	170	32	41	35	0	18	0	53	0	6	503	0	60	391	0	252	0	0	0	0	0	0	0	42	112	140	0	0	43	10	18	0	25	2	67	2	43	56	322	196	579	867	53	14	235	38	2	24	37	71	0	149	10	12	130	82	32	0	190	1083	42	38	135	0	0	0	0	0	0	33	4	0	0	109	0	47	4	349	30	61	3	129	94	41	9	68	0	32	0	11	28	303	19	2	256	0	213	105	227	6	36	53	199	159	60	1	2	2	10	50	18	371	0	58	317	8	8	14	83	12	22	14	220	4	0	22	45	2	19	14	18	0	0	191	0	4	9	113	149	0	0	144	62	10	10	34	0	0	7	3	21	36	14	0	0	47	8	0	41	70	57	153	0	0	0	0	0	0	39	2	0	20	59	29	431	0	0	9	48	0	70	259	245	182	609	807	70	0	0	0	16	0	0	0	0	0	2	0	0	0	36	2	4	8	0	0	0	0	0	2	0	0	0	0	416	17	2	0	0	2	0	0	0	1	0	2	1	14	2	0	1	0	0	0	0	0	0	0	0	0	0	0	0	0	1	4	0	74	0	0	2	0	2	0	0	0	0	0	0	2	3	0	1	19	0	26	20	6	2	2	0	0	0	0	0	0	0	0	700	519	0	0	2	438	107	18	141	29	118	12	5	39	8	0	0	0	2	0	0	0	0	11	0	0	0	0	0	0	0	0	0	0	0	1	0	0	0	0	4	0	0	100	10	0	4	2	0	2	26	8	95	174	0	0	0	11	128	0	0	0	0	9	4	4	0	3	5	0	0	0	0	0	0	2	0	20	0	0	0	40	312	0	171	0	0	30	43	0	1	27	2	95	0	1	0	0	0	0	0	0	0	120	0	0	0	0	0	53	0	72	18	0	0	0	0	0	0	2	164	0	347	61	171	249	71	21	0	108	6	0	38	4	0	178	55	406	0	0	6	200	2	0	211	193	649	37	82	0	85	283	8	14	408	60	13	109	0	0	0	2	0	464	248	27	0	0	0	0	0	0	0	1	0	0	0	368	0	39	58	6	603	0	0	55	236	117	0	85	56	8	0	4	2	0	0	0	89	0	0	0	4	4	0	0	2	2	0	0	0	0	0	383	0	0	0	0	0	0	0	0	0	0	0	0	0	0	2	0	0	0	0	0	0	0	0	0	3	2	671	18	0	0	0	7	0	0	0	2	0	0	0	4	5	0	0	0	0	2	2	4	0	0	107	20	0	0	0	0	0	153	0	2	0	0	0	2	0	0	0	0	0	0	0	0	0	0	0	0	4	0	0	0	1184	772	148	119	136	339	180	0	0	4	144	150	0	2	0	0	0	11	1	0	0	0	0	0	0	0	0	2	0	203	0	0	0	0	0	0	0	0	0	0	0	2	1	131	96	24	0	0	0	0	2	2	0	0	2	0	0	277	342	0	0	0	0	0	261	334	0	0	0	21	1	0	0	0	2	0	22	331	43	3834	0	0	0	0	0	0	2	2	2	0	150	0	0	2	64	0	0	0	0	0	0	0	0	0	2	2	0	0	0	2	0	0	0	2	2	6	50	39	97	0	81	74	0	0	4	2	0	0	2	33	0	172	4	6	0	0	0	19	7	0	0	0	0	0	0	0	0	0	0	0	2	1	0	0	0	0	0	0	0	0	0	30	187	0	0	0	2	0	0	0	0	0	0	0	0	0	2	0	0	4	1	0	0	0	2	0	0	0	0	2	0	0	0	265	170	0	0	0	0	0	0	0	0	0	0	50	132	0	0	0	0	131	0	0	0	6	0	0	0	0	2	2	0	0	209	0	0	0	0	0	117	0	0	270	403	63	61	0	1	0	0	4	5	0	4	4	0	0	0	0	0	0	0	0	0	57	79	0	0	0	0	2	0	4	0	0	620	0	2	240	0	0	0	84	0	2	2	0	0	0	0	2	0	0	0	0	0	0	0	0	0	2	2	0	0	0	0	0	402	13	0	0	0	0	0	0	0	0	0	4	55	10	2	2	0	0	0	136	0	0	121	0	0	0	0	0	0	0	0	6	0	0	6	0	0	0	0	0	0	0	0	0	0	0	0	0	0	18	0	65	56	196	7	0	0	13	0	5	20	149	98	15	196	0	0	0	0	0	0	0	0	0	1	0	0	2	0	0	1	623	0	0	0	0	0	0	0	0	0	0	195	183	0	313	3767	109	2	0	0	0	1	0	0	0	0	0	1	0	0	5	0	0	0	0	0	0	0	0	2	0	0	7	3	2	4	0	0	7	341	0	0	0	0	0	0	0	0	0	0	0	0	0	2	0	2	0	2	2	0	0	167	0	23	0	0	1	0	0	0	0	0	0	0	0	0	0	421	0	0	0	0	4	0	0	0	0	0	1	0	0	0	31	0	0	0	0	707	0	4	0	0	0	4	0	0	0	305	549	0	2	0	0	0	0	0	2	0	2	0	0	0	0	0	4	0	0	0	0	6	0	0	0	0	0	27	52	1	2	0	0	0	0	0	0	0	0	0	0	25	0	1	0	0	124	4	163	137	267	2	0	0	0	2	0	0	0	60	0	4	129	0	0	0	0	2	0	0	0	0	0	0	0	0	0	0	2	0	0	0	3	0	0	0	0	0	0	0	2	0	1	0	0	0	2	1	0	0	0	1	0	0	0	0	0	0	0	0	0	0	0	0	0	0	0	0	0	0	0	0	0	0	0	0	0	0	0	0	0	0	0	0	0	0	0	0	0	0	0	0	0	0	4	0	0	4	0	0	0	0	0	0	0	0	217	0	0	0	0	0	0	0	0	0	0	4	0	0	0	0	0	0	0	0	0	0	0	0	0	0	0	0	0	0	0	0	0	0	0	0	0	0	0	0	0	125	133	135	0	0	0	0	0	0	0	0	0	0	0	0	0	0	0	0	0	0	0	0	0	0	0	0	0	0	0	0	0	2	0	0	0	0	2	0	0	0	0	0	0	0	0	0	0	0	0	0	0	0	0	0	0	2	4	0	2	0	0	0	2	0	0	0	0	0	0	2	0	2	8	0	0	0	0	0	2	0	0	0	2	0	0	0	9	0	0	0	0	0	0	0	0	0	0	0	0	0	0	0	0	0	0	0	0	0	0	0	0	0	0	0	0	0	0	0	0	0	0	0	0	0	0	0	0	0	0	0	0	2	0	0	0	0	1	0	0	2	2	0	0	162	4	2	0	0	0	0	0	0	0	0	0	0	0	0	0	0	0	0	0	2	0	223	0	0	0	0	0	0	0	9	86	0	2	0	0	0	0	0	0	0	0	0	2	276	535	0	0	0	0	0	0	419	2	73	0	0	0	0	4	0	0	0	0	0	915	2	0	0	0	0	0	0	0	0	0	1	0	0	0	0	0	0	0	0	0	0	0	0	0	0	0	12	0	0	0	0	0	0	44	335	0	0	0	0	0	0	0	0	56	208	0	0	4	1	61	0	0	27	0	69	204	0	0	2	0	0	38	16	10	41	0	0	0	0	0	0	0	4	0	0	0	0	0	0	0	0	0	0	0	0	0	0	0	2	0	0	0	1	0	0	0	0	0	2	0	102	0	0	0	0	0	0	2	0	2	0	0	0	0	0	0	0	0	2	0	0	2	1	0	0	0	0	0	0	102	0	0	0	0	0	0	0	0	0	0	0	0	0	0	0	1	0	0	0	0	0	0	0	8	2	0	0	0	1	0	0	0	0	0	0	0	65	0	0	0	0	3	0	0	32	8	0	0	0	0	0	0	0	0	1	2	3	2	7	0	0	0	6	0	0	4	0	0	54	78	3	2	0	0	146	0	2	0	0	0	0	0	0	0	0	0	175	0	32	123	0	2	0	0	2	0	0	0	2	2	0	0	0	1	2	0	0	0	0	2	0	8	1	2	0	113	671	457	0	1	33	0	1	113	102	0	0	9	17	0	0	0	0	0	2	12	0	0	163	27	121	20	0	57	0	6	0	0	59	59	0	18	207	4	0	0	0	26	949	0	0	16	0	18	33	73	0	0	0	247	36	32	267	0	0	0	0	0	2	0	4	0	0	0	0	0	2236	0	0	2	2	7	0	0	0	7	0	4	1	0	0	2	0	0	0	0	0	0	0	5	0	0	0	4	6	0	2	0	0	0	2	0	0	67	30	41	49	71	28	98	44	27	0	1	0	0	2	6	0	0	0	0	0	0	2	0	1	14	0	1	0	710	3	0	0	0	0	0	0	0	0	0	0	4	163	447	28	63	8	9	24	22	0	0	2	0	0	0	0	0	0	0	3	4	0	0	0	0	0	0	4	4	0	0	0	5	0	2	275	2	206	0	0	0	2	0	2	0	2	0	2	0	0	0	2	0	0	0	0	0	0	2	0	0	0	0	0	0	0	0	0	0	9	175	0	0	0	8	0	0	2	0	0	0	0	0	0	0	0	0	0	4	0	0	0	0	0	0	0	0	4	0	0	0	0	0	0	0	0	0	0	0	0	0	0	0	0	0	72	0	0	0	0	0	0	0	0	0	0	0	0	0	0	4	0	0	0	0	0	0	0	4	0	0	0	0	0	0	0	0	0	0	0	0	0	0	0	0	0	0	0	0	0	0	0	0	0	0	2	0	0	0	0	4	0	0	0	0	0	0	0	0	1	32	295	0	0	0	0	0	2	2	0	0	0	0	0	0	0	0	0	0	0	0	0	0	0	0	0	0	0	0	0	0	0	0	0	0	8	0	0	0	0	0	0	0	0	0	0	0	0	0	0	0	0	0	0	0	0	0	0	0	0	0	0	2	0	0	0	0	0	0	0	0	614	1075	0	0	0	0	0	0	0	0	2	1	0	0	0	0	0	0	0	1	2	0	0	0	0	2	0	0	4	0	0	0	473	0	0	2	0	2	0	0	0	0	0	0	0	0	0	0	0	0	2	0	0	0	0	0	0	0	0	0	0	0	0	0	0	0	8	0	2	0	0	0	0	0	0	1	0	0	4	2	0	12	0	0	0	0	2	0	0	0	2	2	0	0	0	1	3	0	0	0	0	0	0	2	0	2	0	0	0	0	0	2	6	0	0	0	0	0	0	0	0	0	0	0	0	0	0	0	0	0	0	0	0	0	0	0	0	0	0	0	0	0	0	4	0	0	3	0	0	0	0	0	0	0	0	0	0	0	0	0	0	0	0	0	0	5	5	0	0	0	0	0	0	0	0	0	0	2	0	0	0	0	0	0	0	0	0	0	0	0	0	1	0	0	0	0	0	0	0	0	0	0	0	0	0	0	0	0	0	0	0	0	2	0	2	0	0	0	0	0	0	0	0	4	0	0	2	1	0	0	0	0	0	3945	112	0	0	0	0	0	0	0	0	4	0	0	0	0	0	0	0	1	0	0	0	0	0	0	0	0	0	0	0	0	0	0	0	0	0	0	0	0	0	0	0	0	0	0	0	0	0	0	0	0	0	0	0	0	0	0	0	0	0	0	0	0	0	0	0	0	0	0	0	4	0	4	0	140	675	16	10	2	76	430	39	0	29	0	176	122	2	91	1775	254	149	2	2	311	0	0	0	0	10	106	0	12	0	0	1742	0	1	0	0	0	2	0	0	0	0	0	0	0	0	0	3	0	2	0	2	2	0	0	0	0	6	0	0	1	4	2	2	0	0	0	0	0	0	1	0	97	76	124	0	0	0	5	0	2	2	0	9262	0	8	7	0	0	191	151	0	0	0	0	0	0	0	0	0	0	0	0	0	0	2	0	0	0	0	0	0	0	0	0	0	0	0	0	0	0	0	0	0	0	0	10	0	0	0	0	0	0	0	0	0	0	2	0	0	0	0	0	0	0	0	0	0	0	0	0	0	0	0	0	0	1	0	0	0	0	0	0	4	0	0	6	4	4	2	4	0	0	0	0	2	4	1	0	0	6	0	0	0	0	2	0	0	4	0	0	0	0	0	0	0	0	0	7	6	0	47	0	8	2	2	0	0	0	0	0	2	0	0	0	2	0	0	0	0	0	0	0	2	0	0	0	2	114	6	2	0	0	0	0	0	0	0	0	0	0	0	1	0	0	3	0	0	0	2	10	6	1	0	0	13	0	0	0	0	0	0	0	0	0	0	0	0	0	2	0	0	0	0	0	2	4	0	0	0	0	2	2	0	0	0	0	0	0	0	0	0	0	0	0	0	1	0	1	0	0	0	0	0	0	0	179	169	34	0	0	138	4	0	0	0	0	0	2	2	0	0	4	1	0	2	0	0	0	0	0	0	0	1	0	0	99	14	83	0	0	448	149	117	0	0	0	0	0	0	0	3	0	0	0	0	0	0	0	0	0	0	0	0	0	0	0	0	0	0	0	0	0	0	0	0	0	0	0	0	0	2365	382	27	0	0	0	0	0	0	0	0	0	1	0	0	0	0	0	0	0	0	0	0	0	0	0	0	0	0	0	0	0	0	0	0	0	0	0	0	0	2	0	0	0	2	0	0	0	0	0	1	2	0	0	112	225	106	6	129	2	4	0	0	0	0	0	0	0	3	0	0	0	0	2	255	74	0	202	26	343	0	0	73	0	0	0	0	19	248	1	6143	0	0	0	0	1	0	109	109	0	0	3	33	88	52	70	15	114	162	468	232	57	0	204	191	2	0	0	187	257	0	87	2	346	182	828	12	22	693	449	0	0	0	0	18	18	3	316	458	4	74	0	171	10	67	103	50	0	29	2	0	0	10	100	52	0	710	0	11463	10	28	621	66	4	17	244	126	29	52	103	540	594	0	0	0	0	0	0	0	0	0	0	0	0	74	20	48	6	0	119	22	14	356	46	12	94	431	1626	139	138	2	0	0	781	1819	3669	2117	3697	26	1870	199	269	17	106	0	0	16	394	0	14	12	4	0	0	0	0	2	0	0	0	0	0	0	2	56	61	43	36	32	0	46	0	1690	437	150	0	0	10	1754	77	8	0	0	0	0	0	0	1	0	0	0	0	0	681	215	0	266	496	41	26	0	22	199	1012	90	55	109	0	0	14	0	0	0	0	0	0	0	0	0	0	0	0	0	0	1	0	0	164	324	55	315	137	18	12	0	0	0	0	0	0	0	0	0	24	0	279	92	411	101	0	0	0	0	11	26	2	16	110	73	63	3	1	0	6	157	313	145	19	2	129	563	98	18	43	4	0	59	65	27	12	23	0	377	49	33	11	17	52	0	83	83	23	4	19	14	10	43	0	23	0	2	242	19	0	6	2801	66	20	165	26	1164	26	408	0	8	15	32	242	0	354	102	254	4	0	38	0	71	0	0	230	6	110	389	80	44	278	2	2	0	0	4	6	0	0	18	28	0	0	0	3	0	136	17	2	26	240	0	36	38	161	45	0	111	0	0	19	7	12	122	41	0	14	54	4	42	0	9	6	0	96	16	0	241	7	223	302	0	1264	115	2	68	363	37	25	10	100	0	18	107	14	66	50	6	362	73	0	0	0	12	2	2	53	143	0	0	0	0	0	0	47	26	6	66	120	9	0	0	0	390	24	348	285	6	0	2	4	149	0	0	228	165	0	387	0	495	6	40	10	164	0	0	26	76	0	4	52	2055	64	0	0	0	28	408	10	6	53	0	6	57	240	127	0	4	0	117	22	0	0	0	16	34	44	249	160	4	4	61	673	315	16	7	383	37	126	2	94	163	29	0	2	0	27	6	576	0	38	0	0	0	751	0	202	167	58	4	8	161	2	61	2	31	0	60	93	66	2	75	133	11	107	84	100	19	44	12	108	112	0	1	2	2	4	28	37	185	16	4	394	617	540	90	154	0	55	2	57	17	22	59	873	0	382	26	0	0	0	0	0	0	11	71	0	43	4	12	47	0	0	2	0	0	0	1	2	48	0	311	0	162	6	4	0	79	0	0	41	2	0	0	150	0	0	22	5	2	28	0	0	0	0	0	0	0	0	0	178	33	27	210	85	55	155	8	0	148	314	30	57	16	35	175	0	0	0	72	131	258	0	4	163	4	3440	7	459	120	26	33	352	63	212	0	0	0	299	0	4	117	98	66	18	53	105	135	42	0	0	51	12	227	0	0	135	128	152	33	0	1664	33	53	134	20	99	197	27	0	16	16	0	3	18	140	119	146	389	5	12	25	0	704	14	0	122	123	0	0	181	65	2	0	17	6	106	24	59	147	20	35	27	687	33	47	0	0	0	67	42	0	73	166	25	32	42	20	75	0	0	1054	2	456	245	72	90	11	4	0	2	0	6	0	2	0	0	0	49	297	11	0	0	0	0	0	4	16	284	9	5	22	83	333	0	34	2	0	0	0	13	557	500	16	30	82	187	48	57	41	135	48	67	0	4	371	22	1511	21	0	0	0	0	0	50	6	2	20	20	41	5	12	90	44	0	0	20	2	60	0	63	0	186	0	0	0	3	316	9	13	34	480	2	29	4	838	23	41	97	105	110	0	0	0	0	57	0	335	2316	24	0	0	23	0	26	264	0	72	0	31	12	62	266	26	28	17	515	29	95	2	0	853	438	27	166	93	116	61	17	53	115	0	0	222	0	0	0	0	0	0	0	0	0	0	0	0	0	0	0	3	0	0	0	0	0	0	3	77	0	0	4	0	2	0	0	33	4	106	0	0	0	2	64	112	210	28	69	0	182	65	51	129	85	1	0	41	20	81	1171	337	0	356	4	2	0	0	2	8	1079	0	8	70	28	2	0	10	67	297	276	0	23	0	503	45	38	2	57	19	1	0	0	0	0	29	1949	6	1	226	50	0	0	16	0	139	66	0	52	4	4	0	0	113	45	4	199	516	51	0	0	217	8	13	17	2	18	120	392	11	104	244	67	9	2	37	10	2	60	20	45	0	169	0	0	46	3	628	1442	96	26	734	307	20	8	21	187	98	16	298	8	72	152	312	39	681	30	56	187	16	2	0	151	46	23	35	0	0	252	104	474	110	0	18	12	21	40	113	89	63	217	1172	49	110	60	0	0	239	102	12	6	0	54	158	128	87	0	27	32	1944	43	2	2	0	2	2	0	0	58	40	50	55	0	103	23	7	0	0	316	0	22	25	39	0	19	74	5	36	201	97	3	2	2	1980	0	14	2	27	62	8	0	34	37	174	0	2	0	166	0	2	0	0	0	0	2409	4	2	155	328	0	8	0	86	6	10	30	2	0	13	10	231	0	2	29	23	139	0	130	258	13	146	0	0	81	19	70	0	0	72	2	151	0	8	2	25	415	27	7	139	83	6	37	0	0	23	0	24	4	38	441	16	7	53	10	26	83	4	42	12	86	0	0	0	20	2917	0	42	4	2	559	218	20	75	23	0	0	0	0	0	156	0	0	2	20	2	8	0	0	171	0	82	23	57	208	64	0	2	0	0	51	42	60	0	0	12	100	61	15	5	62	44	6	16	16	49	141	0	231	172	7	157	34	374	25	12	21	0	4	0	58	2	28	0	67	2	0	2	6	14	82	38	168	0	6	19	30	101	0	71	0	80	113	4	97	0	135	0	0	0	60	172	527	208	54	0	0	317	3	16	0	88	115	44	30	102	229	93	16	2	55	36	8	45	51	72	64	8	10	0	0	241	32	10	0	412	18	10	63	32	16	6	209	175	62	94	17	415	0	0	19	35	0	2	64	34	52	6	599	0	97	10	0	0	0	0	200	0	42	0	0	69	47	20	23	2	95	0	0	0	0	0	22	0	0	19	0	16	224	52	36	18	126	35	58	126	185	50	191	46	66	240	127	0	0	104	126	128	39	6	350	0	25	0	10	0	36	53	392	108	61	124	4	39	4	2	2	7	22	145	37	37	149	11	17	0	2104	0	22	195	28	143	74	2	75	8	54	95	108	14	0	8	12	2	1	6	167	0	0	148	32	112	22	44	6	69	40	0	242	2	44	0	54	31	166	56	0	33	4	8	1289	4	33	0	67	47	0	0	9	73	26	0	2	10	97	186	0	2716	25	51	0	0	0	0	91	2	606	629	2	375	143	137	2	0	0	54	153	10	86	123	0	0	0	0	0	2	21	0	0	0	66	11	2	0	28	5	1	20	16	0	0	0	0	0	40	0	10	26	47	4	12	557	39	12	4	10	4	413	5	46	69	2	0	56	57	5	72	0	2	6	23	64	2	10	226	183	0	91	0	296	58	44	31	8	0	2	48	2	0	1	0	136	17	422	80	0	57	27	66	0	0	0	38	0	413	47	223	24	393	4	0	0	0	0	8	12	45	6998	0	0	14	0	0	0	13	0	0	0	0	195	38	0	1692	29	18	14	23	113	66	2	0	8	0	154	11	4	0	69	2	20	31	2	0	0	2	254	0	60	72	41	34	23	132	92	0	89	4	27	1035	30	10	1719	308	4	4	96	6	81	6	222	127	62	123	5	7	30	0	0	1060	0	0	2	0	1701	0	0	0	0	0	0	156	0	14	11	386	14	24	0	20	134	0	35	97	5	246	26	95	289	1297	10	0	0	0	0	26	101	285	0	185	0	9	164	22	254	0	100	45	4	0	2	2	25	0	0	1	6	0	0	4	0	0	0	85	0	4	4	22	0	66	0	739	9	2	0	0	0	10	49	3	40	209	36	23	73	0	30	36	46	145	115	169	4	45	31	4	0	27	129	365	0	85	45	41	18	52	104	4	0	0	0	0	0	0	6	48	24	0	0	0	0	0	0	0	6	16	71	136	94	0	0	20	19	34	25	0	46	0	0	2	0	0	0	0	0	29	71	8	134	0	0	58	16	20	0	65	43	35	39	0	12	14	11	38	0	8	20	1	0	0	0	0	0	0	0	29	24	0	0	2	136	80	0	0	0	0	0	58	32	404	580	2	18	205	116	0	2	2	0	0	10	0	4	0	2439	6	1	641	0	27	0	0	0	2	2	7	28	0	23	28	0	0	2	551	14	143	50	76	0	4	11	303	65	150	15	16	2	11	24	0	84	0	6	18	85	186	0	2	10	36	59	4	52	55	0	5	0	0	0	0	121	0	0	0	6	12695	0	0	4	2	0	81	99	2	0	10	0	20	0	0	13	12	0	6	32	0	2	0	0	0	0	0	8	83	4	76	3158	36	13	27	0	0	0	245	24	54	4	0	0	0	6	0	1	6	16	5	19	36	45	16	91	40	0	4	166	70	0	0	64	392	18	0	0	36	115	12	9	4	33	9	64	12	49	38	204	32	0	22	10	5	41	22	0	15	102	259	8	15	164	25	0	23	29	12	17	139	111	5	192	1010	827	12	16	22	13	129	20	2	150	18	25	5	473	301	6	0	520	6	10	73	3305	0	0	4	0	4	8	0	0	0	0	4	0	11	1	35	118	16	46	0	4	0	0	12	4	0	2	0	2	10	632	7	0	75	0	104	0	0	0	0	0	0	70	0	31	13	321	109	28	40	33	15	66	0	0	100	29	17	97	0	69	6	68	11	4	16	4	2	0	18	0	0	0	0	0	0	18	2	127	28	69	512	2	0	68	0	0	0	0	0	12	0	59	4	47	119	0	0	0	0	0	0	158	12	39	0	67	32	0	0	383	30	30	2	0	71	115	771	0	0	4	28	0	138	44	6	4	8	17	13	264	14	17	5	0	18	18	187	80	28	0	358	6	11	15	653	51	149	82	46	0	0	0	0	0	370	4	16	0	0	0	0	2	0	0	2	9	37	0	0	0	0	310	0	169	69	344	46	137	18	39	10	8	117	21	160	14	75	9	51	29	1	63	7	2	0	11	18	60	2385	2	0	18	6	105	143	666	0	10	1013	12	23	48	4	351	359	2	1996	0	1263	8	854	8	0	86	18	4	34	17	197	6	10	194	78	1191	48	51	79	15	238	2	0	23	38	18	0	59	6	1908	99	2	26	320	71	2	15	12	10	1	0	37	28	88	233	50	0	72	86	0	41	67	2	2	0	6	1003	109	1702	548	8	288	138	3932	0	110	0	84	4	8	6	4	10	14	6	4	0	0	0	0	6	0	4	0	0	0	4	2	498	12	34	11175	33	0	24	4	95	16	0	82	14	6	98	276	3	44	195	132	121	538	0	0	110	4	0	6	10	51	10	45	12	103	11	44	182	33	0	1481	33	1	90	204	4	728	4	27	175	38	18	0	0	33	0	27	32	21	89	236	1	4	38	1	57	0	0	3	2	49	0	14	0	34	4	0	0	5	53	21	8	74	0	0	0	0	0	0	6	12	0	16	0	19	2	54	183	0	6	9	98	235	24	28	794	158	2	0	0	128	429	4	0	5	63	7	80	280	58	4	8	100	36	6	0	0	0	0	0	129	49	0	8	0	6	30	87	95	145	79	0	0	0	0	0	0	0	0	0	0	0	99	4	0	20	107	1037	30	35	0	50	286	0	69	5	6	60	23	2017	0	4	74	10	21	208	2	117	0	0	0	375	11	4	0	18	2	0	18	0	67	0	16	0	15	992	12	39	598	10	98	157	168	203	0	0	16	195	0	28	29	50	2	2	34	8	0	4	0	0	0	0	0	0	2	6	135	1	0	35	26	0	84	93	151	2	113	56	52	30	37	208	0	4	0	0	0	0	0	2	0	7	6	80	26	2	0	0	0	16	0	4	8	51	43	40	43	0	0	0	4	352	19	16	34	2	0	0	2	24	36	31	0	0	37	0	11	43	28	2	21	247	0	374	76	38	0	0	0	11	8	4	192	4	17	72	6	2	0	2435	45	6	0	0	0	588	0	2	0	0	35	332	69	0	190	0	0	82	16	16	7	48	148	8	46	96	11	0	12	417	0	2	139	83	81	36	38	506	2	55	2	0	12	8	177	2	31	174	43	0	154	999	13	0	0	82	52	47	94	21	0	0	0	0	0	130	62	23	62	0	0	0	0	0	0	0	0	0	0	0	50	326	5	50	2118	28	27	132	52	29	0	71	103	319	18	49	13	0	2	69	0	0	6	0	31	0	279	10	499	2	237	16	33	0	0	0	9	7	212	91	11	34	106	77	29	48	15	39	8	166	126	0	0	0	497	191	0	6	2184	58	0	18	20	23	0	3	2	47	2	87	14	39	158	20	11	34	24	0	52	29	30	12	184	0	95	0	26	2290	0	139	6	169	0	13	45	0	0	38	283	22	6	4	0	0	62	0	103	5	4	2	65	26	340	0	2	104	0	0	14	18	6	68	2	4	0	128	164	111	11	1727	105	0	13	163	2	0	2	0	0	0	0	6	2	33	454	1	109	0	0	0	0	24	2	0	2	0	0	36	0	2	22	49	0	64	0	0	0	82	173	0	0	0	1452	2	123	4	60	191	8	24	139	10	2	13	0	49	6	47	0	4	0	0	241	80	4	77	52	73	8	18	29	18	2	203	15	164	42	0	0	0	0	0	50	2	0	0	0	0	0	49	549	20	1005	23	23	28	192	182	0	2	10	930	1	259	30	14	0	0	0	0	135	233	6	12	51	2	0	0	0	0	0	2	41	4	255	64	54	44	0	0	0	0	201	465	379	6	0	0	0	0	0	0	0	0	0	531	0	2	58	337	8	0	0	79	0	196	0	0	0	28	50	0	36	58	8	38	75	0	0	9	95	16	100	52	0	0	0	0	0	26	24	0	0	0	2	53	13	188	0	0	0	0	75	0	25	2	0	0	0	0	36	16	1691	138	45	599	49	0	0	0	155	98	2	0	0	0	0	0	0	0	0	15	0	12	133	0	0	0	0	0	141	0	14	166	2	9	126	421	11	36	18	6	31	0	139	86	12	0	0	0	41	15	38	235	6	506	530	48	53	1	0	0	63	0	0	0	0	0	1	16	2	93	127	2	4
"SAMN03493097"	158	68	0	0	10	0	0	0	0	28	6	30	2937	80	68	0	0	2	0	0	0	0	0	0	0	42	24	11	478	8	2	20	0	6	18	0	1178	66	12	10	98	24	134	48	895	4	141	0	0	0	126	140	2341	0	0	109	2216	22	48	84	0	0	0	40	86	237	8	0	0	2	1006	0	118	4	38	0	2	93	21	28	0	0	0	0	22	0	0	0	0	8	2	0	0	0	0	66	0	6	0	108	296	40	170	106	0	61	0	36	14	0	220	0	175	0	12	0	0	60	0	0	221	137	54	31	0	18	102	0	20	31	108	4125	88	8	22	0	0	16	4	123	53	12	32	12	170	110	84	10	0	0	6	300	0	55	114	120	48	509	138	26	0	16	66	132	40	22	6	125	0	268	130	0	68	304	644	520	158	297	130	0	36	20	4	0	29	0	170	20	0	6	0	0	134	60	18	56	0	112	268	168	24	164	136	14	5	364	7	14	25	0	28	118	8	10	4	83	0	12	212	8	2	25	289	12	4	40	18	8	22	6	0	0	612	46	0	27	10	12	0	0	16	12	0	0	96	112	17	120	10	28	18	98	0	0	0	103	32	743	0	0	0	0	0	0	0	0	0	0	0	0	0	0	0	2	52	0	0	0	0	0	0	0	0	0	50	76	0	10	0	90	0	0	0	26	74	0	0	0	138	94	10	6	56	0	2	65	0	0	8	0	12	0	0	673	0	60	202	12	2	0	10	28	2	299	32	0	0	0	52	0	0	16	4	0	0	0	0	0	2	2	0	208	26	36	0	30	150	326	98	4	6	10	0	152	70	57	46	56	0	638	527	0	0	0	0	0	82	79	113	0	0	0	0	0	0	0	0	64	26	0	7	45	0	0	0	0	0	160	2	249	403	57	244	342	71	0	19	0	118	23	0	141	281	42	44	1793	0	32	104	0	29	7	197	0	523	0	0	326	0	0	0	107	0	38	861	102	2	50	0	0	110	157	10	62	139	336	84	126	16	44	0	35	6	4	0	0	0	82	22	172	92	69	24	49	35	249	0	0	2	4	0	164	122	12	50	4	60	24	0	22	58	16	169	78	4	68	68	83	62	24	0	24	509	58	5473	0	30	8	2	332	8	88	44	124	4	0	2	0	147	10	287	8	30	5	13	677	0	247	0	0	88	3149	0	0	19	48	32	8	30	9	48	212	14	30	8	0	10	13	28	0	152	144	121	104	293	2	0	21	22	0	0	0	48	169	12	148	34	1122	0	129	37	74	39	0	0	16	0	42	78	153	0	105	60	48	60	68	20	30	0	36	49	48	0	110	0	233	238	12	0	0	0	178	0	29	82	0	12	30	4	484	673	0	0	0	15	82	0	10	11	176	14	410	0	24	4	8	816	4	93	34	12	48	278	34	88	292	0	12	0	10	0	854	50	93	0	73	0	2	25	90	0	68	165	42	36	0	0	46	150	8	34	14	0	17	28	0	0	0	13	24	228	0	14	171	150	132	23	34	0	105	37	7	70	408	34	0	20	138	0	0	0	0	0	0	0	0	10	44	8	0	0	4	50	4	112	36	142	273	0	82	140	0	0	2	144	28	0	184	42	12	255	0	0	6	22	54	0	0	0	416	38	0	0	0	167	0	280	8	102	20	586	0	59	0	132	2	0	0	0	0	0	0	32	906	0	370	110	0	62	0	0	24	0	0	0	38	0	103	0	58	32	16	22	94	0	0	0	2018	681	12	2	4008	0	0	6	123	0	34	0	74	431	80	174	0	0	24	0	2553	60	148	357	123	30	75	0	0	0	0	0	0	0	0	0	0	0	0	27	617	0	16	80	10	0	76	0	0	0	0	0	0	44	0	9	30	0	0	14	30	0	0	94	378	0	55	0	0	0	0	7	0	6	0	0	4	0	0	0	0	0	20	2	0	0	0	0	0	0	0	0	0	0	0	0	0	0	0	0	14	23	0	0	36	77	49	184	42	76	2	60	899	0	0	22	0	1595	34	16	0	116	100	4	54	40	18	6	56	24	144	135	301	18	98	67	6	154	2618	0	18	68	22	4	26	289	0	16	58	12	20	0	0	10	480	267	110	110	256	0	92	4	136	8	221	78	10	84	184	42	160	40	46	1488	116	38	0	48	37	41	4	0	46	0	0	46	0	0	0	108	114	12	0	93	1122	0	42	663	2	64	138	88	0	254	15	0	523	270	0	0	4	0	0	57	23	80	0	0	0	56	0	0	12	302	423	4	241	0	24	0	276	290	258	42	36	24	0	0	13	26	0	202	0	0	439	376	0	453	14	30	7	0	9	663	170	172	44	15	2203	0	0	0	0	148	20	6	176	0	6	68	67	905	7	10	171	64	140	57	0	0	394	32	48	635	1049	0	0	230	176	2	58	108	440	14	12	0	128	104	34	107	34	67	132	0	0	88	27	4	4	60	30	30	0	0	8	0	0	0	18	6	0	0	0	0	184	18	0	82	12	60	0	2	8	48	0	0	2	24	76	10	123	0	1917	171	7	12	0	0	0	0	80	0	4	16	115	232	0	0	0	10	0	3549	54	0	0	2	30	16	106	0	14	0	0	0	0	0	0	0	8	154	9	4	30	1091	0	197	0	38	4	0	19	232	489	0	14	0	0	16	0	342	0	246	0	38	8	203	34	174	110	146	32	12	52	36	6	299	329	0	46	47	10	0	0	66	484	252	327	51	2	152	0	100	0	6	240	239	168	0	223	4	0	205	0	12	14	240	0	0	16	6	0	188	0	102	0	12	106	60	949	105	0	6	14	76	116	0	4	0	16	1	40	104	120	54	0	130	0	48	0	0	731	112	0	0	2	179	0	86	0	0	298	72	8	0	38	0	0	26	70	91	0	4435	0	186	179	0	16	311	0	0	6	0	0	184	581	2	12	17	0	10	0	6	60	0	0	0	20	10	119	105	117	54	0	0	0	127	54	14	4	939	0	35	551	0	0	16	118	26	240	2	130	0	4	470	1574	0	44	81	27	0	84	0	0	0	4	102	0	21	2968	2	79	0	8	8	32	42	11	0	251	0	16	20	8	45	0	60	0	142	0	123	131	12	112	152	176	0	74	124	0	66	70	102	22	252	24	144	38	18	21	4	60	0	0	0	0	141	204	0	0	0	19	4	0	535	42	0	102	0	0	0	39	16	6	30	8	0	76	4	22	10	40	0	0	0	0	8	22	2492	0	0	0	0	178	0	0	0	0	0	188	195	10	0	0	0	0	22	0	0	0	0	0	18	0	0	0	0	0	0	0	84	5	45	10	0	57	231	16	8	0	64	73	289	0	0	920	0	0	4515	0	110	0	0	2	0	0	98	337	0	0	0	0	0	0	0	369	58	1133	0	14	595	16	676	0	0	0	0	598	429	482	16	6	0	6	14	20	10	97	53	38	18	0	0	0	0	0	0	34	1827	731	14	97	296	0	8	0	4	6	0	3667	10	24	342	24	46	372	6	0	70	2	0	0	0	20	0	0	0	22	95	20	78	42	4	88	65	0	58	159	44	30	96	26	91	0	28	22	20	2	0	12	124	0	2295	467	84	2	173	0	114	20	38	1	10	651	16	16	0	118	124	18	181	1	2	100	0	75	112	0	44	34	36	124	214	542	134	0	54	0	407	0	106	118	122	120	9	0	60	0	34	0	0	0	0	20	0	0	8	170	0	28	0	12	8	203	98	405	20	0	78	53	72	0	0	17659	0	208	125	0	0	17	38	0	0	0	318	0	0	16	34	99	6	44	0	0	0	0	36	0	2175	0	2	309	4	215	0	0	0	0	0	54	0	383	88	26	0	18	72	0	66	56	8	67	32	0	0	1251	0	0	4	10	0	150	5	76	0	68	42	0	169	869	98	118	0	72	0	0	0	0	0	82	438	0	0	0	0	0	0	16	4	622	0	0	0	26	0	10	4	0	0	2	54	362	6	0	143	0	0	42	22	1590	0	186	24	178	373	0	0	4	176	0	86	214	52	0	214	0	2	0	2	287	0	0	0	165	16	1	28	20	4	0	2	8	272	0	0	0	0	0	0	26	0	58	4	16	46	88	94	199	0	150	0	94	0	8	0	28	0	0	0	0	0	0	69	8	32	107	8	0	0	0	145	32	139	0	110	401	0	2	16	0	0	0	281	1096	0	16	0	8	448	6	16	62	20	10	112	355	1	108	227	20	110	114	26	0	0	0	0	6	55	149	0	0	129	355	2	47	148	2	496	26	15	0	0	0	0	29	8	165	0	0	0	34	0	32	0	0	2871	16	394	0	0	92	3	21	55	4	108	19	50	54	10	42	165	0	0	0	56	0	0	0	0	397	0	0	106	130	46	0	12	0	68	18	39	74	15	184	106	176	1384	0	0	0	44	0	116	597	0	82	0	160	0	0	1	34	2	8	126	0	0	18	0	0	0	0	0	0	0	0	0	0	0	0	0	26	0	0	5	6	22	84	0	9	38	92	0	58	22	4	74	0	536	58	110	6	0	0	0	0	0	0	0	0	0	0	0	0	31	0	0	0	0	0	0	0	56	36	0	4	2	24	0	251	127	0	0	0	0	0	0	0	0	0	0	0	0	0	0	0	22	0	48	0	20	0	0	0	0	0	0	0	0	0	36	6	86	0	0	1	0	51	0	8	0	0	50	141	8	26	467	50	30	28	4	0	331	4	20	221	369	511	0	291	0	0	0	0	68	30	8	0	30	0	152	35	185	0	0	55	220	38	356	0	2	0	74	56	0	110	0	0	12	72	532	162	0	0	38	0	0	0	28	4	0	207	0	0	0	0	0	0	136	0	29	0	657	23	0	0	204	20	0	0	11	0	338	0	0	0	0	52	0	0	39	92	80	0	0	156	0	4	12	0	0	0	0	9856	8	0	0	0	72	10	0	0	2	0	2	0	88	0	0	0	0	44	0	10	107	51	36	0	75	60	0	0	6	164	0	32	77	2	70	50	0	0	0	22	42	46	216	44	110	192	4	192	92	6	0	18	166	184	37	26	5	10	10	8	6	0	0	109	0	0	28	119	32	29	0	26	0	160	102	77	322	24	0	0	16	122	58	44	16	145	2	0	124	180	266	45	1762	22	25	46	56	0	26	0	14	4	0	4	36	96	105	333	84	930	1403	16	0	0	0	25	82	26	8	6	197	44	194	78	54	0	20	0	362	0	46	0	20	26	0	4	0	0	17	28	1595	185	10	10	20	60	10	78	4	0	0	0	1241	143	435	164	25	0	0	0	0	0	0	0	34	98	484	40	230	142	26	88	0	3	0	0	10	28	47	6	18	12	0	0	438	82	42	14	0	115	0	0	0	0	32	0	0	42	2	353	120	0	36	77	66	0	0	0	36	119	2	147	176	415	94	6	82	0	0	590	92	10	32	18	0	26	0	0	0	0	37	54	0	84	0	0	53	158	0	22	4	2207	6	0	24	133	34	104	0	69	8	0	0	0	6	104	56	4	24	124	28	0	35	0	121	1672	0	481	0	0	0	0	0	267	127	22	267	0	0	0	0	800	0	297	0	487	119	0	2	0	0	0	76	13	0	0	16	14	0	141	0	2	8	8	0	264	0	0	0	0	0	0	0	0	0	0	63	0	36	16	0	0	36	22	0	10	1472	0	80	0	0	428	0	0	0	72	150	2	2053	80	175	104	71	38	0	0	0	2	0	0	74	0	0	0	0	0	156	0	0	0	0	0	0	0	10	76	6	0	0	0	57	0	0	0	0	0	0	155	12	0	16	62	222	52	154	116	354	156	0	0	190	2	4	100	0	48	30	0	4	40	0	82	9	206	71	203	0	2	0	0	0	0	0	0	95	34	4	215	142	0	3	30	40	2	76	103	14	110	10	0	46	0	0	0	0	0	0	0	6	459	0	15	0	394	300	640	12	0	0	0	0	60	0	94	0	0	0	0	0	87	8	125	0	0	64	3	447	4	46	0	4	4	4	0	36	72	62	1	0	0	0	0	24	40	1164	0	0	0	29	108	2	0	0	0	0	2	0	0	22	21	26	106	0	0	0	0	4	76	6	2	0	41	0	185	58	0	716	2	0	0	12	5	92	40	18	0	12	4	24	1334	22	26	74	0	71	28	2	0	28	4	102	40	0	0	0	0	2	74	328	42	0	6	0	202	518	89	74	22	32	307	62	46	53	20	0	16	8	215	0	75	16	92	16	34	0	36	1806	205	35	0	0	11	24	0	36	152	20	130	22	26	98	85	92	0	7	162	52	148	0	0	0	0	144	100	109	0	1	71	43	4	0	224	716	56	255	128	128	113	6	72	10	286	191	36	90	36	202	40	0	64	101	0	0	56	156	24	0	0	0	54	20	0	0	50	142	46	459	0	28	4	4	4	19	82	0	22	8	102	0	0	0	54	0	30	104	10	0	195	8	58	0	0	0	54	46	519	0	6	0	0	63	2	4	14	0	0	2	84	22	0	4	2	145	0	68	78	4	596	16	9	0	6	0	6	203	7	0	4	4	12	18	267	90	92	42	0	6	10	20	0	0	4	0	0	0	0	5	0	261	6	14	0	47	6	8	8	0	0	0	120	36	0	0	1573	2	4192	0	26	0	0	0	10	0	449	97	0	32	0	59	10	6	67	212	0	24	482	22	0	0	226	0	78	8	44	38	0	42	70	20	22	14	288	30	228	191	168	0	12	0	84	36	0	0	6	68	48	36	0	0	0	78	64	22	130	8	0	0	140	66	12	34	4	4	8	317	176	0	20	619	0	16	0	442	0	2	62	88	6	36	4	0	136	0	20	10	90	158	287	294	215	4486	74	24	0	62	0	0	0	122	0	119	0	0	0	6	21	0	0	0	0	122	0	0	0	47	28	6	0	0	0	0	0	0	12	280	10	62	18	0	0	74	10	36	49	640	105	208	233	4	0	79	0	0	79	0	12	0	0	0	0	0	0	18	104	0	302	0	159	6	0	0	88	177	211	48	0	0	0	0	0	130	0	421	115	8	228	2	0	10	0	2062	6	0	0	32	123	2	0	0	894	0	0	8	56	0	0	6	0	204	28	0	2	76	52	2	202	2	19	48	6	0	5	2	4	4	104	0	20	40	6	0	6	218	0	0	0	0	8	132	14	0	0	0	119	6	0	188	2	0	803	0	24	0	0	100	0	235	18	0	833	0	0	0	30	6	299	0	4	0	0	596	0	0	0	0	0	90	0	0	274	44	287	6	361	24	58	2	921	4	221	0	0	314	148	38	99	59	246	0	16	132	8	0	397	0	151	26	0	0	0	0	0	0	24	0	211	230	0	21	0	6	0	0	196	44	0	441	165	86	0	0	0	0	0	84	26	0	0	4	0	0	0	0	0	14	69	20	9	402	0	0	77	16	42	40	0	0	3	209	0	0	0	86	183	823	10	88	22	3	4	0	185	137	0	66	522	0	2	180	2	60	0	0	12	0	4	8	12	1224	0	0	8	241	6	31	8	14	38	0	160	446	108	0	0	0	59	1518	40	279	0	34	10	46	8	46	584	0	0	650	0	22	34	7	77	40	12	0	52	22	102	190	0	11	0	4	170	36	34	47	300	157	42	68	74	22	18	150	2	4	10	8	72	8	17	44	74	102	22	0	569	60	0	0	509	0	0	24	10	0	0	30	0	0	24	0	59	0	4	0	316	0	2	8	0	0	32	136	0	275	0	0	0	0	0	44	31	50	1212	12	18	208	0	41	0	2	266	143	291	5	0	18	4	156	0	198	0	871	0	0	2	93	0	0	72	0	0	6	0	4	0	0	156	46	254	7	4	286	18	46	0	0	100	0	4	2	2	18	0	0	0	6	0	26	56	2	48	56	26	0	6	0	24	5	66	0	1	2	0	2	0	42	55	76	0	0	0	4	187	28	0	5	0	196	333	128	0	0	110	413	0	60	6	26	20	16	0	0	0	0	0	2	160	54	0	0	0	0	0	0	0	4	10	0	0	83	0	0	0	0	80	49	4	0	2	0	0	56	0	0	0	0	2	0	0	0	0	144	12	300	11	140	0	0	62	0	0	0	0	0	0	0	0	0	0	0	0	45	0	2	8	60	0	0	3	0	0	0	0	0	0	0	0	0	0	0	0	211	50	102	53	4	6	8	0	146	8	0	0	20	270	8	0	399	45	0	0	24	0	0	0	52	16	399	18	66	60	28	2	32	140	913	2	602	10	10	0	10	0	2	30	0	48	151	0	8	63	0	21	18	12	20	20	10	16	14	224	0	20	16	0	2	0	26	0	190	0	189	87	0	44	299	0	46	0	52	10	0	10	6	0	212	76	4	152	0	0	0	0	0	52	40	0	401	458	34	4	12	236	94	116	8	115	2	20	46	56	161	6	0	0	731	159	58	457	2	12	0	16	455	6	0	24	0	672	0	0	88	0	0	0	0	46	0	0	0	0	0	0	0	0	0	2	0	0	8	0	0	88	0	4	20	168	4	0	0	0	0	0	0	92	58	49	58	0	176	6	15	108	226	51	92	0	0	0	28	0	14	2	114	34	10	22	0	52	2	36	0	0	32	0	78	406	38400	2	38	177	0	0	306	0	0	1504	90	0	0	0	0	44	0	0	59	35	0	0	0	69	166	10	17	6	201	42	88	61	0	302	0	72	112	0	86	407	230	2	22	101	0	0	14	77	278	86	30	2	1	929	1597	0	459	32	0	1977	343	84	0	0	0	0	0	50	56	2	10	200	94	219	3	192	8	6	0	40	374	8	144	0	0	14	10	277	20	40	4	64	0	86	12	0	44	18	344	0	46	130	2	27	22	8	6	72	10	195	2	0	10	24	0	574	149	0	0	0	0	6	253	129	357	38	71	22	10	8	0	66	0	20	77	169	0	4	134	6	2	0	0	6	0	2	0	113	0	14	0	20	0	0	549	0	0	80	0	0	0	555	244	2	163	2	28	462	6	2	76	0	336	106	199	60	514	425	0	58	4	273	0	0	285	418	2	26	3	0	0	20	10	16	62	54	0	0	0	0	16	52	0	36	10	0	0	22	0	213	4	0	0	57	26	6	160	0	18	6	67	37	0	12	32	0	714	26	5	46	67	2	42	95	8	0	127	0	18	16	39	0	10	68	489	0	0	0	166	326	63	99	0	69	0	2	145	100	0	2	0	30	188	107	0	0	162	0	0	2	0	0	0	73	0	0	0	8	0	725	171	36	26	79	126	0	98	102	0	2	0	8	0	60	8	201	0	0	0	108	16	20	38	124	3192	0	0	6	0	0	0	0	135	0	93	0	0	0	18	62	428	129	10	90	0	0	319	0	10	71	0	0	179	74	6	228	102	24	58	0	20	0	18	0	78	461	72	0	0	0	0	0	2	0	0	2	8	0	30	158	262	2737	200	308	9	14	204	18	22	139	26	0	178	2	106	2	24	108	0	6	66	26	404	0	46	0	18	409	110	0	46	126	0	0	5	1	24	0	2	320	115	4	139	0	27	10	3	12	0	36	825	42	213	300	20	333	233	0	192	144	152	20	0	112	180	0	0	0	0	0	0	0	135	0	0	0	0	0	0	6	24	117	4	32	2	13	0	73	0	189	20	108	0	0	0	0	225	22	3	14	0	156	2	44	88	254	66	0	52	0	1	473	6	28	178	4	0	12	24	0	58	82	383	1000	0	6	0	0	58	0	0	0	0	12	104	32	0	0	0	0	38	52	46	12	0	18	80	13	0	50	18	28	133	18	3	0	38	2	109	0	34	165	14	0	0	8	6	0	209	78	4	24	95	10	242	40	39	34	47	104	12	96	226	6	22	0	90	0	74	74	18	56	0	0	246	166	14	2	0	0	26	0	32	18	0	2	4	12	0	50	12	203	2	6	14	88	28	142	120	0	0	0	266	16	0	24	54	7	56	146	10	1927	0	23	0	6	38	0	0	0	243	8	14	96	49	2	40	0	5	466	0	0	96	42	206	72	0	0	0	0	0	0	0	0	213	188	94	1996	2	0	111	2	72	0	0	0	0	296	0	0	0	0	6	0	0	251	124	2	0	0	0	670	0	254	0	0	8	0	0	0	25	155	3	2941	8	0	0	0	26	0	0	198	42	132	0	0	0	0	0	0	0	0	0	50	0	0	78	4	394	0	0	0	0	0	0	0	76	0	22	47	2	2	111	0	0	0	2	0	0	150	0	141	257	0	0	1	0	1257	12	0	100	2	0	90	10	28	2	0	279	42	64	0	0	0	2	0	32	115	2	278	0	4	17	22	36	6	39	0	0	0	0	0	18	88	0	8	74	36	261	158	0	2	7	112	293	135	0	89	14	2	0	0	0	0	2	0	0	0	16	106	10	528	106	112	0	0	120	0	0	0	49	5432	385	80	308	80	1	15	0	348	0	0	18	106	16	2	20	44	0	38	0	0	0	0	188	62	0	4	8	894	4	101	498	16	0	0	12	560	86	0	0	0	0	0	0	129	4	82	144	4	8	155	0	330	0	42	0	2	294	42	155	58	120	26	146	30	24	484	0	150	111	0	4	105	519	45	112	502	17	192	58	0	592	0	3002	28	88	4	116	2	78	0	424	0	0	278	58	59	0	6	1	0	64	126	116	10	2	4	28	174	8	0	867	0	0	8	383	2	875	0	0	205	0	0	0	25	12	313	0	14	2312	38	21	0	0	0	0	22	136	20	20	15	304	2	0	74	466	2	20	2	21	22	70	14	79	0	0	6	4221	67	0	24	0	30	26	272	0	0	636	108	0	786	14	20	0	0	60	70	84	57	4	16	36	0	0	6	0	98	0	204	20	0	480	2	6	18	0	10	12	2172	18	0	0	10	0	1928	18	1	122	4	0	0	0	0	126	704	6	0	160	3	4	1038	0	0	12	0	0	136	191	0	0	4	0	0	276	0	0	0	0	0	0	0	96	6	0	258	0	0	0	0	0	0	2	4	251	0	144	0	0	0	134	597	0	14	30	2378	109	124	28	0	212	121	544	0	0	0	0	0	38	162	0	0	4	0	36	238	185	6	0	0	2	0	35	0	92	72	216	0	0	0	2	0	0	1	32	0	0	2891	2	6	0	0	0	136	62	0	0	0	168	0	13	0	289	1929	3108	30	82	0	24	0	0	44	6	68	62	108	24	1473	8	36	154	138	414	4	0	2	34	83	20	0	0	2	0	1265	58	64	2	126	16	0	118	88	58	150	0	0	0	96	237	48	8	0	0	9361	0	0	0	0	0	0	4	122	0	0	0	0	0	0	0	0	144	50	8	1927	112	0	70	62	14	14	0	0	8	0	0	0	0	0	0	1281	2716	0	0	61	0	110	0	0	0	466	0	0	88	0	0	0	0	0	120	14	0	338	165	6	40	2	36	43	30	3	0	0	0	44	38	140	143	12	217	140	39	0	68	32	16	42	96	4	100	12	1	0	112	374	72	38	236	175	247	2	208	0	0	4	0	200	46	248	156	0	670	139	1	208	0	132	8	0	0	53	62	0	0	0	289	60	43	0	40	0	0	0	0	0	8	0	0	6	0	18	14	0	1557	0	0	38	26	8	46	23	176	30	0	0	122	0	0	0	2	88	0	0	56	8	18	154	0	60	48	0	8	95	0	48	145	2540	0	0	0	173	0	0	0	349	52	31	0	0	8	1996	89	0	16	772	28	87	0	2	112	0	0	23	0	91	0	60	2	0	49	0	0	112	2	3	0	0	0	0	18	20	0	0	0	400	0	0	0	0	0	2	28	0	80	0	0	0	0	0	0	0	28	0	34	1672	0	0	0	0	152	0	0	0	115	0	18	12	401	2	0	2	0	0	216	459	0	52	0	1	4	0	0	0	0	0	189	64	2296	0	16	91	22	74	149	62	0	0	10	0	0	31	0	42	48	54	296	0	0	4	28	0	0	0	24	477	64	0	2	212	10	26	20	0	0	42	450	0	52	368	1130	35	411	260	67	6	0	2	0	44	24	30	0	47	0	270	75	62	42	227	243	51	4	114	32	24	146	0	6	102	16	8	407	606	246	50	12	19	14	12	58	0	30	94	16	0	36	158	206	0	68	0	200	359	16	90	8	42	18	40	22	77	38	0	0	14	2	0	8	2	0	0	66	165	52	131	76	42	72	406	0	0	130	58	0	0	20	0	0	0	0	0	4	0	0	748	0	0	0	93	137	0	136	0	127	0	0	720	0	10	286	0	0	0	0	0	0	0	0	0	0	0	0	0	0	0	0	0	0	14	0	0	62	0	0	35	106	20	2	55	0	244	111	0	4	0	0	0	0	0	0	2	55	91	35	0	48	86	24	107	0	12	0	26	100	38	24	0	821	34	0	622	28	56	2322	0	0	12	0	0	18	437	0	188	12	163	0	95	31	38	58	188	12	92	34	0	0	38	43	0	2853	444	23	251	56	226	170	14	155	14	0	0	22	2	256	32	0	0	158	48	0	26	10	177	30	2	16	12	236	66	42	0	3	124	22	0	18	62	14	2	0	40	228	80	0	0	0	26	42	0	327	0	12	61	85	0	74	42	4	0	0	0	0	6	0	0	0	66	0	242	148	1763	565	0	139	168	0	168	86	297	0	570	28	372	13643	0	350	2	194	24	236	0	62	0	0	0	188	0	0	12	82	54	0	0	0	2	6	24	0	40	530	69	55	0	58	120	0	46	12	0	1182	32	38	0	0	92	72	18	262	0	6	112	20	8	100	108	36	143	134	154	78	124	8	74	25	4	0	4	0	124	0	6	32	520	34	0	2049	1	79	0	0	0	42	0	342	10	14	175	4	52	0	0	45	32	897	62	20	132	24	2	0	0	0	293	16	138	50	20	0	301	0	68	0	10	0	0	0	0	14	74	112	10	8	62	36	223	20	0	0	0	38	0	78	93	84	0	6	98	116	4	72	109	384	4	0	60	60	1864	942	73	436	122	14	0	600	16	66	100	2654	0	56	104	0	44876	0	19	109754	0	31	8	0	0	445	22	1003	2	669	0	70	96	406	0	0	38	0	0	18	2	0	285	0	281	50	0	0	16	8	114	0	4	0	268	308	58	777	178	56	153	0	0	0	0	55	42	0	0	0	6	2	0	12	3	156	14	279	295	156	18	0	925	164	0	0	0	2	132	90	18	50	0	0	64	4	8	0	252	0	0	8	118	331	24	0	873	15	0	19	483	0	516	14	40	1049	205	0	98	94	16	22	36	12	0	28	0	6	6	24	0	0	0	62	229	193	0	0	151	0	0	148	0	20	38	84	127	144	305	0	0	22	0	90	509	136	14	0	0	84	96	477	92	4	7	4	128	42	6	8	1063	74	2	0	24	2	0	0	20	12	220	466	22	1	2	0	0	0	0	0	0	40	0	0	0	0	0	0	0	0	0	0	30	0	0	0	0	20	68	0	0	34	138	80	2	0	128	0	0	2	174	4	114	16	72	26	122	0	2	0	0	0	47	24	0	82	348	0	90	158	2	0	0	0	116	16	14	293	64	4	14	16	0	87	210	38	112	339	459	26	0	14	46	4	0	167	132	594	0	0	0	0	0	0	0	0	0	0	0	66	136	50	0	90	147	2	0	0	2	107	0	0	23	1256	303	46	45	16	1937	434	0	22	0	362	6	6	68	2	0	40	281	1	0	0	168	0	0	0	0	0	0	22	144	10	66	3104	0	512	81	1864	39	176	0	0	219	6	132	80	304	2356	12	0	0	0	25	0	0	0	0	0	0	8	33	4	39	28	34	88	0	0	0	0	152	0	11	2	11	0	0	0	166	20	0	2	0	40	0	108	0	0	0	30	18	30	10	221	14	162	528	142	10	4	0	449	12	60	168	462	98	26	8	2	15	0	2	75	29	131	6	26	721	18	46	0	0	161	128	0	18	0	128	167	34	4	679	58	0	16	0	0	0	0	0	29	0	6	236	76	0	0	14	310	7	50	78	46	0	31	388	0	266	0	166	52	0	0	0	8	0	195	197	0	78	0	2	2	2	12	40	0	347	17	0	60	2	22	0	74	2	324	118	497	6	2	4	30	0	84	101	2	0	14	8	4	10	58	36	216	118	0	5	14	43	479	5	337	181	28	64	18	0	11	0	0	12	248	0	12	140	372	62	0	0	0	0	0	4	0	57	210	212	2	12	126	65	8	68	0	0	10	18	163	0	86	40	113	0	10	58	20	0	335	222	179	65	60	98	12	160	2	40	0	0	0	0	0	77	62	0	258	411	104	2849	12	44	621	13	2	88	1928	14	130	0	463	104	0	218	0	0	126	0	1115	80	30	0	112	0	6	18	0	2	10	261	0	245	0	0	0	250	385	2	201	0	0	0	0	9	0	0	0	0	0	0	0	0	0	32	30	287	0	0	46	0	0	3	10	284	0	196	231	22	79	18	0	0	2	0	30	0	0	2	227	55	0	8	32	94	6	52	82	3265	138	0	0	0	0	10	163	59	50	0	2	145	0	186	0	12	0	664	19	0	140	0	0	24	0	0	22	130	0	34	58	126	0	0	100	49	3	0	72	18	180	262	90	1	12	72	37	4	12	0	28	299	26	8	0	72	30	0	42	102	2	10	6	6	66	270	18	1260	18	144	62	0	0	36	0	0	0	0	0	0	3	0	0	2	0	0	68	0	18	1	0	0	159	82	3	112	60	8	15	16	0	40	122	46	0	85	0	0	207	14	0	2	0	0	150	0	0	0	10	0	46	158	22	0	60	51	24	0	12	99	20	3617	2	0	0	0	2	4885	10	0	2113	23	20	2	18	6	2109	94	122	2	0	32	0	0	0	4	43	135	1	63	6	72	14	7	2	42	0	0	117	0	394	24	0	0	14	78	0	0	2	1457	16	24	26	14	0	0	847	0	0	0	0	140	532	144	68	226	26	0	0	0	0	0	0	0	20	13	34	34	15	16	0	0	10	0	0	0	50	0	29	0	28	284	0	35	24	0	130	2	87	0	0	0	0	5	6	0	0	0	0	0	21	0	8	6	66	28	112	0	26	0	0	0	231	0	0	0	0	163	0	0	0	4	0	0	72	0	42	80	4	712	0	0	0	44	68	32	4	118	4	10	149	22	84	0	130	454	43	27	0	16	10	131	226	6	110	404	4	0	58	239	0	120	18	0	0	6	0	0	0	0	0	0	0	0	47	0	22	0	10	645	2	143	0	12	0	67	0	42	93	10	0	2	9	0	0	6	44	0	106	0	0	6	23	248	24	0	24	550	216	753	125	0	33	92	30	14	12	359	20	247	6	0	164	108	202	68	1625	20	26	0	76	16	0	2362	4	0	14	0	28	0	5	88	0	0	682	100	10	419	156	36	0	8	90	572	16	145	106	22	74	135	6	0	0	1	24	20	803	0	138	995	0	122	74	0	0	0	8	76	24	128	9	209	284	66	10	0	0	0	256	12	0	36	110	51	6	19	493	14	0	88	2	111	88	16	200	62	0	54	0	70	0	432	168	59	6	1346	8	43	239	18	114	0	0	61	176	0	0	88	126	278	0	0	0	176	47	124	0	38	0	15	698	0	34	0	22	0	0	96	0	366	26	16	0	0	0	90	0	0	0	0	58	301	0	0	671	0	0	0	0	373	2	38	0	12	26	0	0	0	0	0	22	0	0	405	2	0	0	375	2	0	50	0	0	2	0	0	0	0	60	8	0	20	0	0	4	116	10	69	20	43	0	96	31	52	567	204	0	0	0	0	0	0	0	0	0	19	100	82	270	0	26	888	198	1	24	52	0	156	4	0	31	120	317	34	131	9	2	315	0	20	0	0	0	2	170	28	43	291	25	23	6	0	2302	196	0	2	99	92	0	108	18	0	4	6	22	0	837	66	80	38	0	101	126	4	22	4	98	11	43	10	12	16	30	0	197	0	704	61	58	0	14	0	42	0	100	125	346	40	102	64	111	664	2	40	0	27	0	0	84	20	0	56	20	16	40	0	32	401	166	8	0	0	0	0	58	0	56	158	113	16	34	89	0	360	18	75	40	2	0	0	0	50	0	0	0	0	10	78	0	434	16	355	44	0	0	0	38	0	824	57	194	162	21	122	48	260	804	166	251	144	186	65	2	171	122	29	146	112	68	96	79	122	180	20	42	0	640	3145	38	13	0	0	0	60	86	3569	102	37	161	267	70	134	88	0	2	126	493	458	0	169	40	0	32	0	245	113	46	0	18	0	0	0	0	0	0	0	0	0	102	4	38	0	279	6	0	1436	608	142	0	2	218	0	10	20	54	226	2	8	30	2539	3	0	740	575	146	0	56	33	777	92	122	3616	420	134	0	0	0	112	0	36	0	387	19	30	143	136	0	0	0	177	30	801	20	112	67	16	0	8	8	10	48	41	14	144	20	0	134	25	116	169	0	0	498	212	40	12	86	168	756	46	0	0	0	26	0	199	281	2	10	0	0	2	0	2	482	246	0	87	814	53	6	0	0	32	100	2331	0	106	0	25	0	88	1430	258	2	1038	56	0	1	0	2	2	169	16	22	139	30	92	0	0	0	0	0	604	170	54	14	345	31	0	88	54	56	156	0	56	85	12	554	93	0	76	0	0	205	314	898	419	159	32	164	829	215	64	53	288	183	298	0	0	5	154	466	7	204	90	24	10	31	64	37	0	266	24	0	10	0	0	374	263	36	0	346	0	94	26	50	42	131	0	249	4	15	78	301	0	62	99	0	4	126	127	0	18	0	0	0	0	0	0	0	0	0	0	0	5	185	45	0	2	0	0	0	0	82	0	0	205	140	330	12	566	0	0	190	38	645	0	0	0	0	863	278	221	200	72	0	862	200	0	14	48	376	0	10	437	9	162	18	0	0	0	0	802	0	0	0	2	83	70	32	2	148	31	23	0	80	8	510	16	72	32	0	34	4	0	2	44	76	28	0	2	0	25	42	68	0	0	40	0	44	24	377	0	0	0	0	0	0	0	0	0	0	0	2	70	106	104	50	376	0	18	166	16	0	42	0	172	238	0	59	0	528	144	0	0	60	1	2	184	811	50	0	155	150	11	97	0	0	153	555	0	3688	16	263	128	151	14	0	199	121	2	92	0	0	0	0	0	0	295	35	0	202	10	42	89	0	2	82	169	124	61	18	0	0	288	0	388	0	12	26	591	104	22	36	0	12	31	32	10	45	80	313	531	13	6	10	30	359	6	6	6	77	237	320	97	0	15	2	44	0	6	0	0	45	19	0	5	420	134	16	0	85	0	0	0	63	206	566	0	8	0	0	0	6	0	0	0	116	68	672	58	688	53	40	56	28	691	552	0	58	0	4	0	381	0	318	38	6	451	49	64	10	387	461	45	0	22	137	229	552	0	0	22	128	444	188	0	172	58	18	293	0	0	32	0	0	369	110	93	47	4	0	133	220	26	0	0	142	31	1469	80	0	187	1047	16	0	10	0	441	235	0	0	640	120	78	2015	12	0	19	0	227	0	516	10	591	2157	16	41	1035	54	14	116	46	1131	0	12	4	20	136	570	309	851	36	50	72	0	44	619	2	48	48	211	38	124	0	0	41	772	1176	44	2064	214	423	8	4172	154	35	0	117	155	296	4	14	136	2461	110	0	0	433	521	519	72	100	0	134	56	62	0	278	0	612	105	188	865	24	619	414	8	537	307	436	222	132	130	15	8	192	0	61	0	70	80	776	24	0	77	60	3826	32	68	2	42	0	0	269	513	0	0	48	10	88	0	757	0	60	0	0	0	1	0	0	66	0	16	38	0	0	0	0	0	0	946	0	0	323	0	0	0	0	37	22	56	337	0	0	6	0	0	0	0	0	0	0	0	0	6	0	0	60	171	451	198	0	32	16	0	12	42	78	63	0	0	0	0	235	3	4	760	0	148	0	0	0	0	0	1107	59	0	58	32	4	8	0	30	439	0	0	0	0	0	0	0	0	0	0	2	0	0	456	0	0	1	462	2	0	30	88	273	0	2	0	2	2	0	0	0	785	274	190	0	0	0	0	0	0	0	0	0	0	101	0	4	54	0	0	0	0	0	0	0	0	303	4	51	0	0	0	0	2	0	112	46	211	0	68	611	0	0	0	0	0	0	0	0	0	0	0	0	0	0	0	121	84	16	6	550	19	72	288	0	0	0	0	0	102	0	120	0	0	12	10	0	0	0	726	0	0	0	110	269	0	0	0	8	11	0	0	0	0	0	1201	0	0	0	2260	2753	242	1008	30	252	0	2	330	4	80	0	8	520	10	5	0	0	116	8	106	0	0	0	2464	323	0	0	10	0	76	110	218	203	2	0	0	120	0	2	0	0	96	0	26	12	17	0	16	259	0	0	0	152856	0	0	4	0	2	177	0	8	3264	10	202	4	20	621	28	0	0	0	1727	68	6	0	84	32	20	52	10	3	14	42	15	0	60	1943	0	1814	108	0	0	0	88	0	1318	56	2	32	6	0	80	142	103	0	5	218	0	86	0	0	0	36	0	73	2	133	416	10	10	796	1507	42	0	2	0	0	0	194	332	117	95	0	489	120	509	0	936	2	76	8	14	0	182	0	0	0	0	0	1874	0	16	411	40	431	0	0	0	0	224	200	28	69	20	0	0	217	60	0	6	212	2	26	0	250	188	1010	0	1518	0	0	427	60	0	0	3	0	0	138	1722	0	14	0	12	8	158	2	22	0	0	0	0	34	0	0	6	219	11	1	10	0	160	96	0	86	0	286	0	112	18	161	200	16	16	0	0	0	94	0	60	76	241	0	231	0	0	16	12	6	332	18	42	44	0	0	230	0	16	54	216	84	0	0	24	0	60	94	0	0	149	0	46	112	0	0	0	0	72	175	0	14	108	266	10	160	2	74	0	0	0	0	0	4	0	4	18	0	0	2	0	0	0	0	0	0	0	0	0	6	0	0	3	0	0	0	0	0	0	0	16	25	1	0	0	0	16	0	0	0	0	0	0	0	0	0	0	0	2	28	2	262	0	0	0	104	0	0	7317	0	1231	0	0	50	852	1807	39	0	0	0	518	0	11	0	8	1248	0	701	0	21370	28	4	107	178	0	18	0	48	32	2	78	0	218	0	78	0	34	12	20	0	156	58	2016	69	96	171	34	174	90	0	6	87	0	0	0	101	0	29	0	0	12	0	59	194	0	36	1031	0	24	210	77	0	0	6	83	360	34	0	33	97	10	0	0	22	14	0	14	33	0	0	0	2	8	64	169	83	26	0	0	6	92	4236	785	38	372	374	0	38	0	37	0	18	0	0	0	36	144	0	0	0	18	183	94	0	0	0	0	0	0	0	2	0	0	0	0	0	0	0	9	0	12	0	0	0	0	0	0	0	2	0	2	0	0	0	10	0	0	0	74	0	0	0	0	0	0	0	0	0	0	0	0	0	0	443	0	0	0	0	0	0	0	0	15	54	0	28	0	80	6	20	0	0	0	0	0	0	0	170	0	0	0	1	0	0	0	0	0	0	2	0	0	0	0	0	0	0	0	18	0	69	0	0	0	0	244	0	0	0	0	0	0	0	0	0	0	0	0	0	0	278	0	0	0	0	0	0	0	0	0	0	0	0	0	0	0	0	0	0	0	0	0	0	0	0	0	0	101	0	0	0	3	0	0	113	0	0	0	0	114	0	0	0	6	3127	0	0	0	0	0	4	0	0	0	0	9	0	0	0	0	0	1	0	0	28	0	0	5	0	0	0	26	0	0	0	0	0	0	0	0	0	0	2	0	6	0	0	1	1269	0	0	0	0	81	8	0	0	0	0	0	0	0	0	0	0	0	10	0	0	0	6	0	0	0	0	0	0	0	0	0	0	0	0	0	0	0	0	0	0	0	0	0	0	0	0	0	0	0	0	0	0	28	0	0	0	0	0	0	0	0	0	26	0	0	4	0	0	0	0	2	0	0	4	72	0	0	0	105	85	0	0	0	0	48	183	0	0	42	85	22	62	64	72	27	22	96	90	325	46	0	14	0	114	20	2	323	126	145	52	0	154	240	149	0	12	289	30	201	20	268	2	42	49	90	9	134	21	124	61	528	794	265	6	30	169	54	2	789	74	82	102	1	54	0	0	0	0	0	0	0	0	0	0	0	24	9	0	0	0	4	0	0	0	248	3	0	0	0	22	47	0	0	0	0	59	0	0	0	0	0	1	0	0	0	2	0	0	0	17	0	0	57	0	0	0	0	6	0	1	55	0	0	0	0	0	1	0	0	0	0	0	0	0	0	0	0	0	0	0	0	0	0	0	0	0	0	0	0	0	0	0	0	18	0	0	0	0	0	0	0	0	0	0	0	0	0	0	0	0	0	0	0	0	0	0	0	0	0	0	0	0	0	0	54	0	121	0	10	2	425	0	0	475	265	98	4	1308	0	538	116	290	196	64	36	905	2	55	16	450	52	30	6	176	124	0	4	52	0	8	344	182	2248	0	0	373	0	0	0	107	56	0	0	0	21	32	145	18	0	0	0	0	6	0	0	0	0	0	0	0	0	0	0	0	70	432	415	162	134	155	0	82	353	128	4340	312	480	12	85	0	33	259	804	126	133	1328	38	50	112	106	46	221	92	0	489	46	14	75	18	10	0	996	1715	0	45	99	18	34	0	0	0	16810	985	88	88	52	127	608	2	378	6	4	38	16	100	40	6	128	0	20	244	653	110	148	68	209	131	1222	988	431	1614	18	0	0	102	136	0	0	309	0	0	0	0	32	0	0	0	0	0	0	364	278	0	0	64	0	0	0	0	324	20	0	260	106	285	166	118	0	788	6	84	68	2	44	2	977	388	536	0	0	300	0	244	60	48	0	0	202	0	124	0	473	28	198	0	80	282	170	124	264	159	876	147	0	2	2	0	0	0	4	0	0	0	0	0	0	0	0	472	188	221	129	64	674	0	25	143	447	351	0	34	14	107	216	50	0	8	2	42	48	0	75	60	12	120	272	132	45	391	953	13	58	0	42	104	167	672	0	261	2	0	0	0	0	72	0	32	0	2	4	6	14	740	158	18	0	0	290	216	587	0	21	0	11	0	16	48	0	164	68	96	0	0	0	0	26	36	204	58	128	0	0	128	0	0	0	0	0	0	0	0	0	0	0	0	0	0	0	0	0	0	0	0	0	0	0	44	4	40	2	0	151	0	94	0	268	51	0	92	79	0	0	0	0	0	0	0	0	0	0	0	0	0	0	0	0	0	2	0	0	0	0	0	0	0	0	0	6	158	50	0	70	408	0	0	1	22	739	0	0	0	2	325	20	261	4	0	78	0	26	18	0	86	0	0	0	4	2	64	0	0	0	14	4	111	34	0	6	0	0	0	0	0	166	59	481	65	243	689	28	4	0	0	0	0	0	18	208	311	142	194	146	0	0	0	0	0	21	74	62	10	143	451	138	557	41	28	14	191	8	2	0	12	0	0	0	14	0	0	22	12	64	94	377	447	126	260	3	8	113	22	10	32	1	4	88	8	324	0	0	0	0	0	0	6	0	0	472	98	34	219	1	143	133	684	88	336	0	2	0	28	432	73	185	88	0	0	0	215	8	246	4	0	54	314	4	9	0	0	0	0	4	12	20	270	65	23	8	0	0	0	0	0	0	0	10	28	5	2	32	75	132	120	126	6	6	62	702	22	74	80	75	223	1	396	514	279	169	0	0	152	2	10	100	312	18	73	182	754	8	91	4	0	0	0	0	0	0	0	32	4	0	0	0	6	0	28	22	4	156	16	138	0	124	196	0	1	247	0	0	95	8	859	306	14	0	0	0	0	0	144	212	207	96	34	0	0	0	0	0	0	0	0	21	0	0	0	92	0	0	52	0	159	0	12	18	300	1581	312	1435	311	89	52	158	631	14	10	70	356	534	0	0	0	168	0	188	99	285	0	0	0	0	0	0	106	3758	1558	3013	2200	3906	1664	163	20	21	0	0	0	0	317	537	0	105	0	2	0	0	0	0	0	0	0	0	148	34	8	74	219	28	82	0	0	0	0	143	0	0	0	99	6	0	0	0	548	1711	176	6	4	128	1460	62	10	30	16	225	825	263	0	70	0	200	0	120	10	0	0	228	68	0	0	0	0	649	100	0	0	0	0	0	0	1869	0	0	0	0	10	0	214	0	0	0	175	0	0	799	22	141	881	24	280	0	0	0	261	4	0	42	0	12	172	64	0	18	246	1479	18	8	12	50	242	172	80	2	71	28	44	0	0	0	0	82	0	0	0	20	0	0	0	0	0	0	0	0	0	0	0	0	32	0	0	0	0	0	0	0	0	12	0	0	0	20	0	154	137	0	0	0	0	0	0	92	0	0	0	0	28	4659	4	0	344	74	58	64	1	106	244	169	32	4	0	0	0	0	0	0	0	0	4	398	0	6	14	66	0	0	0	6	0	0	0	0	1	0	0	0	0	0	0	0	8	66	186	96	212	21	0	0	0	0	0	188	0	0	0	0	789	94	0	362	105	0	0	533	0	115	98	287	0	273	0	0	0	40	14	0	0	0	0	27	71	64	0	0	0	0	0	0	0	1403	12	112	101	0	0	0	0	2	0	0	0	6	78	0	0	0	1254	0	0	508	0	0	0	0	157	0	0	0	40	22	0	0	0	0	0	0	0	0	0	0	674	0	142	0	0	0	0	0	0	0	227	22	110	4	0	0	0	0	0	0	0	0	2	0	90	48	45	35	7	0	0	520	332	1	144	64	345	1639	738	1354	481	63	20	47	1982	0	0	0	0	2	70	0	8	0	0	0	0	0	0	0	0	0	0	0	0	0	46	0	2	4	0	0	0	0	0	0	0	0	0	0	0	3	22	26	167	113	151	308	0	0	0	0	0	0	0	0	0	0	0	0	4	40	0	0	0	0	0	0	0	0	0	0	0	0	0	0	0	0	12	0	26	0	0	0	0	0	593	0	93	0	0	14	0	0	0	0	0	0	0	4	0	0	0	596	81	0	0	0	0	0	0	0	0	0	0	0	0	0	0	0	0	0	0	0	0	0	0	0	0	8	4442	0	0	0	0	0	0	0	4	0	16	24	0	0	0	0	2	0	0	0	0	0	125	0	107	16	1445	0	0	0	0	0	10	0	0	0	0	0	0	0	0	0	0	0	0	328	68	343	2	76	354	72	0	0	36	0	34	1587	0	0	86	10	76	2	156	206	189	466	292	0	0	0	0	0	0	0	0	0	0	32	1108	579	8	0	0	0	116	6	4	14	28	0	0	0	0	0	38	428	102	21	0	25	438	0	0	184	0	32	0	0	0	0	0	0	0	0	8	0	0	0	0	0	1	0	0	0	0	0	0	0	240	283	410	273	31	30	0	0	0	0	0	0	0	0	0	0	0	950	10	0	10	86	470	147	6	2	124	51	0	52	237	4	24	2	0	301	0	118	163	80	100	457	17	140	2	2	2564	117	79	52	0	292	16	0	0	0	0	0	3	0	0	3392	3	0	0	0	0	0	0	16	2409	12	6	67	26	15	78	229	4	1260	30	18	433	0	0	66	36	0	27	2	0	658	66	43	58	14	0	128	69	100	567	0	0	0	0	0	0	0	0	0	0	0	0	0	0	0	4	26	28	0	10	2	122	0	0	0	16	934	0	12	2	0	0	0	0	0	0	0	172	0	8	84	0	62	2	0	0	0	0	0	0	506	64	164	0	98	221	48	6	0	0	0	0	0	0	0	0	0	0	0	0	0	6	0	20	616	30	0	87	0	72	0	66	128	2	74	84	340	0	0	0	83	186	0	2	50	8	233	1166	0	0	12	11	48	0	0	14	0	0	0	22	30	96	57	6	58	191	0	0	600	114	24	0	48	68	198	58	23	4	153	4	48	0	82	2998	10	127	194	72	1	2589	162	54	605	1	50	244	0	120	20	4	155	0	74	120	1	0	0	6	66	8	3	4	10	40	2	22	562	26	2	6	78	18	32	0	0	37	18	10	0	0	0	168	36	64	215	54	120	0	16	76	42	0	18	48	31	36	2	0	0	22	10	76	132	16	148	0	0	0	0	18	0	0	6	158	0	128	52	8	18	265	0	36	0	8	39	0	34	213	66	24	28	0	0	0	40	0	2	538	0	34	302	0	282	0	0	0	0	0	0	0	0	121	48	0	0	12	2	3	0	26	0	69	0	48	74	364	292	765	901	2	8	283	18	2	59	20	52	0	342	63	0	230	16	21	0	269	891	17	10	420	0	0	0	0	8	0	89	2	0	0	105	0	28	0	341	22	94	0	141	96	38	0	35	0	59	0	14	6	345	14	0	194	0	356	130	154	6	6	26	183	114	114	0	0	0	8	98	8	285	0	78	265	2	0	5	192	25	18	2	230	0	0	16	58	2	6	20	38	0	2	190	0	0	2	82	243	0	0	198	16	4	0	128	0	0	2	0	36	8	6	0	0	104	28	0	20	40	15	225	0	0	0	0	0	0	19	0	0	52	90	30	345	24	0	12	28	0	61	352	81	118	537	630	40	0	0	0	18	0	0	0	2	0	4	0	0	0	62	0	0	0	0	0	0	0	0	0	0	0	0	0	611	49	0	0	0	0	0	0	0	0	0	0	0	0	0	0	0	0	0	0	0	0	0	0	0	0	0	0	0	0	0	0	0	38	0	0	0	0	0	0	0	0	0	0	0	0	0	0	0	0	0	28	4	17	4	0	0	0	0	0	0	0	0	0	767	552	0	0	0	390	58	50	82	12	300	12	12	63	38	0	0	0	2	0	0	0	0	18	0	0	0	0	0	0	0	2	0	0	0	0	0	0	0	0	0	0	0	58	0	0	0	0	0	0	72	16	30	184	0	0	0	22	152	0	0	0	0	8	0	0	0	0	4	0	0	0	0	0	0	0	0	0	0	0	0	20	191	0	162	0	0	11	88	0	0	12	4	140	0	0	0	0	0	0	0	0	0	111	0	0	0	0	0	88	0	101	6	0	0	0	0	0	0	0	144	0	433	97	122	230	30	32	0	170	0	0	50	2	0	68	6	501	0	0	44	143	8	0	98	142	664	29	92	0	101	250	28	124	300	92	8	104	0	0	0	0	0	519	113	64	0	0	0	0	0	0	0	0	0	0	0	276	0	36	80	0	318	0	0	40	188	50	0	147	17	0	0	0	0	0	0	0	183	0	0	0	6	0	0	0	0	0	0	0	0	0	0	582	0	0	0	0	0	0	0	0	0	0	0	0	0	0	0	0	0	0	0	0	28	0	0	0	0	0	622	12	0	0	0	5	0	0	0	0	0	0	0	0	0	0	0	0	0	0	0	0	0	0	148	4	0	0	4	2	0	101	0	0	0	0	0	0	0	0	0	0	0	0	0	0	0	0	0	0	0	0	0	0	1556	663	168	58	93	637	146	0	0	16	94	195	0	0	0	0	0	0	0	0	0	0	0	0	0	0	0	0	0	146	0	0	0	7	0	0	0	0	0	0	0	0	0	97	194	2	40	0	0	0	0	0	0	0	0	0	0	162	469	0	0	0	0	0	349	326	0	0	0	6	1	0	0	0	0	0	14	332	48	4281	0	0	0	0	0	0	0	0	0	0	146	0	0	26	62	0	0	0	0	0	0	0	0	0	0	0	0	0	0	0	0	3	0	0	0	44	94	2	110	0	60	176	0	0	0	14	0	0	2	21	0	316	28	0	0	0	0	16	3	0	0	0	0	0	0	0	0	0	0	0	2	0	0	0	9	0	0	0	0	0	0	30	133	0	0	0	0	0	0	0	0	0	0	0	0	0	1	0	0	0	1	0	0	0	0	0	0	0	4	0	0	0	0	464	216	0	0	0	0	0	0	0	0	4	0	69	157	0	0	0	0	86	0	0	0	0	0	0	0	0	0	0	2	0	132	0	0	0	0	0	152	0	0	241	305	82	78	0	0	0	0	0	0	0	0	0	0	0	0	0	0	0	0	0	0	40	138	0	0	0	0	0	3	12	0	0	525	0	0	307	0	0	0	90	0	2	0	0	0	0	0	2	0	0	0	0	0	0	0	0	0	0	0	0	0	0	0	0	219	13	0	2	0	0	0	0	0	0	0	0	26	184	0	0	0	0	1	158	0	0	54	0	0	0	0	0	0	0	0	0	0	0	0	0	0	0	0	0	0	1	0	0	0	0	0	0	0	10	0	76	55	481	8	0	0	0	0	4	18	121	214	6	227	0	0	0	0	0	0	0	0	0	0	0	0	0	0	0	0	694	0	0	0	0	0	10	0	0	0	0	327	183	0	337	4660	92	0	0	0	0	0	0	0	0	0	0	0	0	0	2	0	0	0	0	0	0	0	0	0	0	0	0	1	0	0	0	0	4	348	0	0	0	0	0	0	0	0	0	0	0	0	0	0	0	0	6	0	0	0	0	146	0	20	0	0	0	0	0	0	0	0	0	0	0	0	0	350	0	0	0	0	0	0	0	0	0	0	0	0	0	0	56	0	0	0	0	684	0	6	2	0	0	2	0	0	0	394	514	0	0	0	0	0	0	0	2	0	0	0	0	0	0	0	0	0	0	0	0	12	0	0	0	0	0	24	60	0	0	0	0	0	0	0	0	0	0	0	0	5	0	0	0	0	48	0	191	100	340	0	0	0	0	0	0	0	0	52	0	0	54	0	0	0	0	0	0	0	4	0	0	0	0	0	0	0	0	0	0	0	0	0	0	0	0	0	0	0	0	2	0	0	0	0	0	0	0	0	0	0	0	0	0	0	0	0	0	0	0	0	0	0	0	0	0	0	0	0	0	4	0	0	0	0	0	0	0	0	1	0	0	0	0	0	0	0	0	0	0	0	0	0	0	0	0	0	0	4	0	0	0	0	0	0	122	0	0	0	0	0	0	0	0	0	0	0	0	0	0	0	0	0	0	0	0	0	0	0	0	0	0	0	0	0	0	0	0	0	0	0	0	0	0	0	0	186	74	230	0	0	0	0	0	0	0	0	0	0	0	0	0	0	0	0	0	0	0	0	0	0	0	0	0	0	0	0	0	0	0	0	0	0	0	0	0	0	4	0	0	0	0	0	0	0	9	0	0	0	0	0	0	0	0	0	0	0	0	0	0	0	0	0	0	0	0	0	0	0	1	0	0	0	0	0	0	0	0	0	0	0	0	0	2	0	0	0	0	0	0	0	0	0	0	0	0	0	0	0	0	0	0	0	0	0	0	0	0	0	0	0	0	0	0	0	0	0	0	0	0	0	0	1	0	0	0	0	0	0	0	0	0	0	0	0	0	0	0	0	0	295	0	7	0	0	0	0	0	0	0	0	0	0	0	0	0	0	0	0	0	0	0	236	0	0	0	0	0	0	0	12	104	0	0	0	0	0	0	0	0	0	0	0	0	226	663	0	0	0	0	0	2	433	0	32	0	0	0	0	0	0	0	0	0	0	895	0	0	0	0	0	0	0	0	0	0	0	0	0	0	0	0	0	0	0	0	0	0	0	0	0	0	10	0	0	0	0	0	0	34	428	0	0	0	0	0	0	0	0	32	365	0	0	0	0	62	0	0	3	0	186	241	0	2	0	0	0	55	6	0	64	0	0	0	0	0	0	0	2	0	0	0	0	0	0	0	0	0	0	0	0	0	0	0	0	0	0	0	0	0	0	0	0	0	0	0	68	2	0	0	0	0	0	0	0	0	0	0	0	0	0	0	0	12	0	0	0	0	0	0	0	0	0	0	0	80	0	0	0	0	0	0	0	0	0	0	0	0	0	0	0	0	0	0	0	0	0	0	0	2	0	0	0	0	0	0	0	0	0	0	0	0	92	0	0	0	0	12	0	0	14	32	0	0	0	0	10	0	0	0	0	0	0	0	2	0	0	0	20	0	0	0	0	0	116	86	0	0	0	0	185	0	0	0	0	0	0	0	0	0	0	0	132	0	20	114	0	0	0	0	0	0	0	0	0	0	0	0	0	0	0	0	0	12	0	0	0	0	0	0	0	123	634	600	0	3	0	0	0	92	81	0	2	8	17	0	0	0	0	0	4	4	0	0	413	39	87	22	0	53	0	0	0	0	54	90	0	26	129	0	0	0	0	30	625	0	0	8	0	6	12	23	0	0	0	247	44	52	218	0	0	0	0	0	8	0	0	0	0	0	0	0	2893	0	0	0	2	14	0	0	0	3	0	0	0	0	0	0	0	0	0	0	0	0	0	1	0	0	0	0	0	0	0	0	0	0	0	0	2	29	47	30	76	48	46	166	16	50	0	0	0	0	0	0	0	0	0	0	0	0	0	0	0	2	0	0	0	782	0	0	0	0	0	0	0	0	0	0	1	0	60	310	95	50	32	16	6	0	0	0	0	0	0	0	0	0	0	0	0	8	0	0	0	0	0	0	0	2	0	0	0	3	0	0	223	0	382	0	0	0	0	12	0	0	0	0	0	0	0	0	0	0	0	0	0	0	0	20	1	0	0	0	0	0	0	0	0	0	10	142	0	0	0	2	0	0	0	0	10	0	0	0	0	0	0	0	0	0	0	0	0	0	0	0	0	0	0	2	0	0	0	0	0	0	0	0	0	0	0	0	0	0	0	0	30	0	0	0	0	0	0	0	0	0	0	0	0	0	0	0	0	0	0	0	0	0	0	0	0	0	0	0	0	0	0	0	0	0	0	0	0	0	0	0	0	0	0	0	0	0	0	0	0	0	0	0	0	0	0	0	0	0	0	0	0	0	0	0	0	26	319	0	0	0	0	0	0	0	0	0	0	0	0	2	0	0	0	0	0	0	0	0	0	0	0	0	0	0	0	0	0	0	0	0	0	0	0	0	0	0	0	0	0	0	0	0	0	0	0	0	0	0	0	0	0	0	0	0	0	0	0	0	0	0	0	0	0	0	0	0	572	1017	0	0	0	0	0	0	0	0	0	0	0	0	0	0	0	0	0	0	0	0	0	0	0	0	0	0	0	2	0	0	328	0	1	0	0	0	0	0	0	0	0	0	0	0	0	0	0	0	0	0	0	0	0	0	0	0	0	0	0	0	0	0	0	0	6	0	0	0	0	0	0	0	0	0	0	0	0	0	0	10	0	0	0	0	0	0	0	0	0	0	0	0	0	0	0	0	2	0	0	0	0	0	0	0	0	0	0	0	0	0	0	12	0	0	0	0	0	0	0	0	0	0	0	0	0	0	0	0	0	0	0	0	4	0	0	0	0	0	0	0	0	0	0	0	4	0	0	0	0	0	0	0	0	0	0	0	0	0	0	0	0	0	0	1	0	0	0	0	0	0	0	0	0	0	0	0	0	0	0	0	0	0	0	0	0	0	0	0	0	0	0	0	0	0	0	0	0	0	0	0	0	0	0	0	0	0	0	0	0	0	0	28	0	0	0	0	0	0	0	0	0	0	0	0	0	0	0	0	0	0	0	3787	36	0	0	0	0	0	0	0	0	0	0	0	0	0	0	0	0	2	0	0	0	0	0	0	0	0	0	0	0	0	0	0	0	0	0	0	0	0	0	0	0	0	0	0	0	0	0	0	0	0	0	0	0	0	0	0	0	0	0	0	0	0	0	0	0	0	0	0	0	2	0	0	0	50	531	104	2	0	60	464	56	0	10	0	258	119	0	99	2599	186	86	0	1	327	0	0	0	0	40	195	0	0	0	0	2534	0	0	0	0	0	0	0	0	0	0	0	0	0	4	9	0	0	0	0	0	0	0	0	0	0	0	0	0	0	0	0	0	0	0	0	0	0	0	0	0	148	36	106	0	0	0	0	0	0	0	0	16	1	0	0	0	0	2	1	0	0	0	0	0	0	0	0	0	0	0	0	0	0	0	0	0	0	0	0	0	0	0	0	0	0	0	0	0	0	0	0	0	0	0	0	0	0	0	0	0	0	0	0	0	0	0	0	0	0	0	0	0	0	0	3	0	0	0	0	0	0	0	0	0	0	0	0	0	0	0	0	0	0	0	2	0	0	0	0	0	0	0	0	0	8	0	0	0	0	0	0	14	0	0	0	0	0	0	0	0	0	0	0	0	0	0	0	0	0	22	0	8	0	0	0	0	0	0	0	0	0	0	0	0	0	0	0	2	0	0	0	0	0	0	0	0	106	4	0	0	0	0	0	0	0	0	0	0	0	0	0	0	0	0	0	0	0	6	12	0	0	0	0	8	0	0	0	0	0	0	0	0	0	0	0	0	0	0	0	0	0	0	0	0	0	0	0	0	0	0	0	0	0	0	0	0	0	0	0	0	0	0	0	0	0	0	0	0	0	0	0	0	0	0	164	142	28	0	0	163	0	0	0	0	0	0	0	0	0	0	0	0	0	0	2	9	0	0	0	0	0	0	0	0	146	6	73	0	0	458	214	137	0	0	0	0	0	0	0	0	0	0	0	0	0	0	0	0	0	0	0	0	0	0	0	0	0	0	0	0	0	0	0	0	0	0	0	0	0	2070	235	18	0	0	0	0	0	0	0	0	0	0	0	0	0	0	0	0	0	0	0	0	0	0	0	0	0	0	0	0	0	0	0	0	0	0	0	0	0	0	0	0	0	0	0	0	0	0	0	0	0	0	0	123	149	122	0	103	0	0	0	0	0	0	0	0	0	0	0	0	0	0	0	226	63	0	298	44	208	0	0	38	0	0	0	0	10	217	0	6550	0	0	0	0	0	0	97	101	0	0	0	17	30	6	1	2	84	226	505	220	48	0	201	166	0	0	0	103	236	0	28	6	376	318	675	30	12	452	500	0	0	0	0	42	10	0	180	409	0	40	0	125	2	198	68	114	0	86	0	0	0	0	114	44	0	875	0	15191	8	6	621	24	12	58	259	78	12	52	128	594	515	0	0	0	0	0	0	0	0	0	0	0	0	137	94	198	4	0	140	18	2	306	42	8	126	520	1333	79	85	0	0	0	651	2288	2228	1563	4118	18	1592	426	293	24	130	0	0	8	488	0	44	2	0	0	0	0	0	0	0	1	0	0	0	0	21	29	22	14	24	30	0	26	0	1646	519	197	0	0	6	1510	106	2	0	0	0	0	0	0	0	0	0	0	0	0	672	214	0	416	676	24	12	0	16	170	1181	24	55	100	0	0	6	0	0	0	0	0	0	0	0	0	0	0	0	0	0	1	0	0	282	328	58	155	182	16	34	0	0	0	0	0	0	0	0	0	12	0	421	218	290	152	4	0	0	0	34	36	0	16	120	142	98	0	0	0	4	202	499	124	22	0	166	624	52	5	76	0	0	32	32	12	0	11	0	500	28	119	4	51	166	0	86	18	44	0	4	32	4	75	0	78	0	0	281	10	0	12	4534	54	42	260	0	1389	16	744	0	14	14	10	414	0	303	100	226	0	0	146	0	88	0	0	137	0	213	363	49	37	290	0	0	0	0	0	8	0	0	22	98	0	0	0	0	0	140	2	4	30	292	10	64	56	206	98	0	74	6	0	8	6	44	122	100	0	24	55	0	70	0	16	0	0	37	12	4	167	0	305	295	0	1253	150	2	64	328	20	19	8	68	0	4	179	1	92	16	0	326	64	0	0	0	0	0	26	226	136	0	0	0	0	0	0	154	18	2	70	114	8	0	0	0	423	19	208	217	0	0	0	0	104	0	0	112	176	0	295	0	437	4	53	4	247	0	0	44	58	0	6	34	2158	64	0	0	0	14	241	2	6	65	0	0	140	530	122	0	14	0	128	16	0	0	0	0	42	23	402	126	0	12	66	1231	257	0	0	446	42	168	0	112	214	4	6	0	0	40	16	616	0	20	0	0	0	803	0	229	461	55	2	0	124	0	64	0	64	2	56	77	50	0	88	109	6	134	37	112	6	20	42	64	77	0	0	0	0	0	10	48	229	12	0	409	453	842	54	111	0	56	4	45	14	4	6	1211	2	344	67	0	0	0	0	0	0	0	82	2	53	0	73	132	0	0	0	0	0	0	0	0	16	0	226	0	99	0	0	0	55	0	0	20	0	4	0	112	0	0	13	12	0	38	0	0	0	0	0	0	0	0	0	160	16	38	172	46	79	75	30	0	162	598	56	39	0	20	154	0	0	0	67	136	429	6	8	120	0	3598	20	704	149	45	50	310	60	136	0	0	0	207	0	2	94	106	88	38	54	333	126	38	0	0	48	0	200	0	0	76	204	261	18	0	1927	42	32	76	19	49	240	57	0	16	34	0	8	118	46	114	64	312	20	18	34	0	832	8	0	112	78	0	0	385	48	2	0	7	6	124	16	94	213	5	28	42	635	48	16	0	0	0	29	8	0	22	173	10	58	58	0	74	0	0	906	0	397	351	216	50	40	0	0	0	0	0	0	0	0	0	0	30	218	0	0	0	0	0	0	2	22	268	0	10	14	154	304	0	42	0	0	0	0	16	485	668	8	30	35	111	30	23	72	175	22	118	2	0	273	0	1480	0	2	0	0	0	0	114	1	0	24	44	20	0	0	57	30	0	0	34	0	51	0	215	0	242	0	0	0	10	578	12	50	10	653	0	28	2	988	14	38	190	96	104	0	0	0	0	206	0	179	2303	48	0	0	10	0	2	202	6	153	0	10	0	68	176	70	16	4	682	34	86	0	0	942	502	13	148	58	86	64	20	36	93	0	0	296	0	0	0	0	0	0	0	0	0	0	0	0	0	0	0	0	0	0	0	0	0	0	23	96	0	0	0	0	0	0	0	14	0	160	0	0	16	0	104	161	331	3	72	0	255	18	38	216	64	0	0	46	2	41	1386	253	0	504	4	0	0	2	0	0	830	7	0	70	24	0	0	4	55	119	232	0	24	0	680	75	10	0	48	10	0	0	0	0	0	2	2200	2	0	260	58	0	0	4	0	275	43	0	28	4	0	0	0	104	44	0	262	566	68	0	0	347	26	16	17	0	16	124	264	2	60	215	138	6	0	18	16	12	48	18	12	0	165	14	0	68	26	667	1379	142	64	848	300	12	26	4	240	72	6	316	0	69	131	257	144	976	12	31	156	195	0	0	121	44	12	36	0	0	246	62	450	55	0	2	0	2	10	72	62	31	344	936	89	136	16	0	0	196	87	4	6	0	43	135	224	89	0	3	118	1997	42	0	6	0	0	0	0	0	0	30	181	47	18	94	46	0	0	0	353	0	31	14	32	0	2	103	40	14	232	34	0	0	0	1842	0	8	0	50	16	0	0	17	70	170	0	0	0	160	0	0	0	0	0	0	2639	0	0	288	349	0	17	0	142	2	121	4	0	0	32	50	369	0	0	64	11	134	8	160	333	10	207	2	0	65	6	82	0	0	130	0	190	0	0	0	18	382	76	6	324	63	0	30	0	0	1	0	26	6	78	715	7	2	54	2	28	54	16	100	6	55	2	0	0	2	4171	0	74	36	0	877	241	6	48	6	0	0	0	0	0	197	0	0	0	14	0	6	0	0	226	0	46	8	62	237	16	0	0	32	0	58	16	37	0	0	4	44	30	2	0	88	44	0	74	0	99	242	0	266	205	34	256	10	418	21	23	54	0	0	8	79	0	31	0	39	2	0	0	14	56	68	55	125	0	44	60	96	36	0	156	4	148	217	0	78	0	74	0	0	0	126	94	736	243	98	0	0	458	32	40	0	169	68	58	18	23	351	88	0	0	151	44	2	28	72	174	18	18	6	0	6	239	42	18	0	720	8	10	48	26	26	12	162	327	82	220	34	730	0	0	18	76	0	0	76	18	92	74	620	0	204	10	0	0	0	2	185	0	52	0	0	103	22	6	16	0	166	0	0	0	0	0	10	0	0	14	0	20	442	14	76	6	180	66	72	158	170	89	208	141	204	244	127	0	0	57	54	98	32	30	619	0	40	0	0	0	24	159	315	166	52	166	0	18	10	0	0	22	18	141	6	12	126	0	24	0	2068	0	6	220	22	119	84	10	47	28	16	163	204	32	0	12	7	0	0	0	228	0	0	158	14	158	46	52	0	205	14	0	308	0	60	0	4	60	246	42	0	86	0	4	1826	0	38	0	69	14	0	0	4	114	8	0	0	32	78	182	10	2490	22	7	0	0	0	0	56	0	929	695	0	370	190	134	0	0	0	90	102	4	78	161	0	0	0	0	0	0	92	0	0	0	16	2	4	0	42	16	0	4	2	0	0	0	0	0	10	0	0	86	38	6	15	504	33	8	26	10	0	420	12	44	62	0	2	45	105	1	32	0	0	4	14	60	6	6	326	242	0	51	0	233	93	96	10	2	0	0	94	6	0	10	0	164	7	563	67	0	69	34	107	0	0	0	16	0	192	24	104	20	343	0	0	0	0	0	2	18	84	7778	0	0	0	0	0	0	24	0	0	0	0	274	14	0	2197	30	4	56	24	301	176	2	0	4	0	182	0	0	0	73	0	0	44	0	0	0	0	215	0	64	250	71	42	6	97	92	0	213	0	8	1118	10	14	2034	286	28	0	32	20	24	2	282	80	165	66	72	0	32	0	0	967	0	0	0	0	1673	0	0	0	0	0	0	222	32	6	79	380	88	30	0	4	322	0	46	112	2	205	53	130	345	999	64	0	0	0	0	0	78	385	0	194	0	0	223	50	238	0	110	6	0	0	0	0	16	0	0	0	10	0	0	0	0	0	0	63	0	0	0	8	0	81	0	802	16	0	0	0	0	0	90	6	6	230	29	30	32	0	48	30	86	221	130	299	18	24	26	0	0	22	95	218	0	14	30	134	2	39	131	10	0	0	0	0	0	0	0	8	21	0	0	0	0	0	0	0	0	9	28	121	64	0	0	21	0	2	22	0	30	0	0	0	0	0	0	0	0	8	126	66	51	0	0	128	8	32	0	97	18	56	2	0	2	2	7	20	0	48	6	0	0	0	0	0	0	0	0	10	22	0	0	0	110	132	0	0	0	0	0	103	28	343	664	0	33	463	241	0	0	0	0	0	4	0	0	0	2905	0	0	778	0	16	0	0	0	0	0	22	18	0	32	40	0	22	0	447	0	175	47	100	0	0	0	270	64	176	10	16	8	4	22	3	153	0	8	36	48	176	0	0	0	30	118	0	138	36	0	6	0	0	0	0	89	0	0	0	0	9783	0	0	0	0	0	48	326	0	0	30	0	6	0	0	58	18	0	0	54	0	0	0	0	0	0	0	12	56	12	172	3758	46	2	24	0	0	0	307	12	148	32	0	0	0	8	0	0	2	4	4	8	12	83	22	73	52	0	0	220	57	0	0	41	270	34	0	0	8	62	0	12	0	8	0	64	8	85	16	302	28	0	8	8	4	6	8	0	12	60	310	4	4	93	45	0	72	8	40	4	70	191	16	180	891	1091	4	0	24	16	76	34	0	228	18	30	82	534	261	6	0	616	54	2	62	3499	0	0	2	0	0	0	0	0	0	0	0	0	66	0	18	68	62	76	0	2	0	0	17	0	0	0	0	50	2	683	0	0	104	0	120	0	0	0	0	0	0	46	0	16	0	193	113	22	40	37	4	58	0	0	60	24	20	222	0	50	2	73	6	4	14	0	0	0	2	0	0	0	0	0	0	0	0	93	18	68	677	0	0	106	0	0	0	0	0	8	0	28	0	22	66	0	0	0	0	0	0	140	15	138	0	74	40	0	0	485	28	12	0	0	106	109	596	0	0	0	29	1	102	50	4	90	1	15	4	184	2	7	2	0	0	30	220	82	50	0	693	6	4	2	648	111	22	60	42	0	0	0	0	66	219	0	8	0	0	0	0	4	0	0	0	2	66	0	0	0	0	327	0	172	143	263	127	138	12	56	50	0	206	32	192	14	132	0	52	9	0	12	0	0	0	2	31	38	1870	2	4	20	2	50	118	601	2	4	966	6	8	116	8	437	387	0	1972	0	1000	0	1186	17	0	25	40	0	2	42	194	44	2	116	92	1170	22	24	126	26	179	0	0	54	22	0	6	12	2	1902	134	0	52	397	45	0	9	14	34	0	0	40	23	108	217	46	0	88	83	0	78	56	0	0	0	0	946	163	1362	566	5	239	174	4902	0	84	0	54	12	26	0	0	8	30	16	8	0	0	0	0	0	0	0	0	0	0	0	12	681	8	30	11219	12	0	8	0	78	2	0	74	0	0	80	429	1	42	84	126	128	387	0	0	138	0	0	2	32	48	4	62	0	70	0	82	168	42	0	1630	24	0	38	276	4	906	2	86	65	24	12	0	0	98	0	50	6	4	137	236	0	22	60	0	86	0	0	0	0	58	0	14	0	58	2	0	0	2	58	0	30	30	0	0	0	0	0	0	2	0	0	14	0	10	0	22	247	0	4	0	60	372	37	44	792	346	0	0	0	150	474	0	0	8	148	2	84	462	68	0	30	106	6	12	0	0	0	0	0	341	12	0	2	0	0	29	101	76	158	18	0	0	0	0	0	0	0	0	0	0	0	62	0	0	16	164	1223	84	34	0	36	345	6	90	0	8	186	4	2699	0	2	83	0	12	246	10	103	0	0	0	323	0	0	0	10	0	0	14	0	130	0	6	0	16	1344	4	64	612	25	109	294	366	181	0	0	70	178	0	19	120	74	0	0	22	2	0	0	0	0	0	0	0	0	24	0	202	0	0	44	36	6	162	70	338	0	98	41	54	20	41	68	0	0	0	0	0	0	0	0	0	8	0	40	76	4	0	2	0	6	0	0	2	32	37	48	48	0	0	0	0	191	4	0	16	8	0	0	0	24	31	6	0	0	49	0	28	66	86	0	36	178	0	240	23	44	0	0	0	6	4	18	233	0	2	6	0	2	0	3265	38	8	0	0	0	855	0	47	0	0	12	250	126	0	106	0	0	36	4	42	0	50	236	45	37	46	5	0	4	330	0	0	92	122	128	4	84	587	26	72	0	0	8	22	199	0	102	192	100	0	113	1449	1	0	0	178	65	22	71	37	0	0	0	0	0	111	29	2	74	0	0	0	0	0	0	0	4	0	0	0	34	170	4	64	1497	10	100	114	65	13	0	115	134	202	4	41	28	0	0	12	0	0	0	0	100	14	135	12	582	0	265	60	4	0	0	0	42	15	286	96	29	18	30	134	78	56	4	37	4	67	199	0	0	0	529	198	0	22	2207	60	0	2	0	62	0	2	0	114	0	132	16	8	277	10	10	16	16	0	78	18	20	8	92	0	93	0	30	1905	4	91	4	126	0	12	36	0	0	14	180	4	2	0	0	0	34	0	156	6	4	0	22	20	350	0	0	28	0	2	8	24	38	116	8	6	0	100	110	116	16	951	132	0	78	101	0	0	0	4	0	0	0	4	0	53	429	0	147	0	0	0	0	4	0	0	0	0	0	24	0	0	48	46	0	32	0	0	0	176	164	0	0	0	797	0	126	0	64	115	12	10	180	0	0	19	0	20	19	16	0	0	0	0	143	122	6	24	28	34	12	10	32	2	0	190	6	199	44	0	0	0	8	2	2	0	0	0	0	0	0	83	668	4	1104	11	18	44	180	161	0	0	18	826	2	223	20	33	0	0	0	0	85	230	2	70	44	0	0	0	0	0	0	5	48	6	170	66	34	32	0	0	0	0	198	584	338	15	0	0	0	0	0	0	0	0	0	519	0	0	98	254	4	0	0	120	0	164	0	0	0	108	22	2	60	32	2	31	26	0	0	12	86	34	136	26	0	0	3	0	0	116	18	0	0	0	0	98	22	161	0	0	0	0	91	0	23	0	0	0	0	0	14	10	2427	101	79	785	18	0	0	0	146	83	0	0	0	0	0	0	0	0	0	2	0	0	129	0	0	0	0	0	153	0	84	205	0	2	38	804	0	24	36	6	2	0	119	59	2	0	0	0	41	40	22	388	20	534	620	51	36	0	0	0	88	0	0	0	0	0	0	10	38	44	88	0	8
"SAMN03493098"	96	0	0	0	0	0	0	0	0	64	0	2	7046	62	30	0	0	0	0	0	0	0	0	0	2	32	24	27	670	2	31	18	0	0	14	0	1162	213	4	4	46	57	423	205	787	36	54	0	0	0	36	182	2131	0	0	106	5593	202	76	48	16	0	0	9	34	182	0	0	0	62	2428	0	99	4	14	0	0	228	46	84	0	0	10	0	44	0	0	0	0	2	0	0	1	0	0	116	0	30	0	102	439	20	178	84	0	126	0	5	83	26	163	0	90	4	1	0	0	147	0	0	50	73	12	58	0	0	3	0	9	51	32	6225	34	4	66	0	0	24	0	69	58	86	24	31	100	60	22	16	0	16	16	168	0	68	30	92	62	129	82	58	2	32	78	40	160	190	36	275	0	176	74	0	86	207	753	633	226	68	303	0	43	86	0	0	34	0	31	28	0	22	0	0	108	64	20	178	0	196	314	269	64	58	192	144	2	91	0	0	51	0	22	120	38	24	10	80	0	22	492	17	0	36	436	55	0	76	125	4	128	0	0	0	694	12	26	95	30	6	0	0	68	12	0	36	212	26	26	146	18	40	6	48	22	0	0	60	86	1112	0	0	0	0	0	0	0	0	0	2	0	0	0	0	0	0	126	0	0	0	0	0	0	0	0	0	22	115	0	6	0	171	0	0	0	48	105	0	0	12	180	38	32	0	2	0	114	123	0	0	124	40	6	0	0	650	0	39	126	33	54	0	18	187	0	127	94	0	0	0	42	0	0	117	1	0	0	0	0	0	0	0	0	141	8	53	6	12	38	375	282	16	2	5	0	88	281	8	91	88	0	809	807	0	0	0	0	0	83	140	71	0	0	0	0	0	0	0	12	96	26	0	8	141	0	0	0	0	0	349	22	171	387	112	470	326	48	0	193	1	202	54	0	301	184	38	26	4457	0	144	112	0	0	13	286	0	939	0	0	317	0	0	0	126	0	64	977	118	28	156	0	7	72	44	4	24	104	192	86	18	4	189	1	34	6	4	0	2	0	522	12	164	37	102	14	9	44	69	2	0	0	15	0	14	70	68	96	38	30	24	0	2	4	28	116	140	4	2	176	9	48	24	0	20	743	2	7982	30	25	0	0	639	20	153	40	235	12	0	17	14	326	10	204	10	30	24	0	522	0	152	0	0	4	9232	0	12	4	73	38	20	4	23	25	92	26	62	0	0	94	11	4	0	297	127	81	54	441	20	0	2	10	0	2	0	31	242	0	191	96	1126	82	563	96	80	36	0	0	2	14	62	82	40	0	165	47	26	2	1	6	44	2	12	36	28	0	56	20	180	490	18	0	8	0	109	0	62	57	0	110	20	4	1005	475	0	4	0	25	91	0	56	6	224	16	421	5	40	26	0	1411	58	90	62	32	106	49	108	78	81	0	8	0	14	6	544	96	213	0	61	0	8	26	234	0	100	43	40	20	0	0	26	107	62	26	6	0	46	23	0	0	0	132	8	222	0	51	185	62	138	6	46	0	84	40	2	12	171	14	2	42	170	0	0	0	0	0	0	0	0	101	10	0	0	0	0	62	85	176	20	47	275	0	154	367	0	0	8	328	144	0	76	10	0	58	0	0	0	32	131	2	0	4	105	2	5	0	0	576	10	338	42	183	38	1361	0	176	0	22	16	0	0	1	0	0	4	40	668	0	517	88	26	92	0	4	88	0	0	0	53	0	63	0	103	4	20	9	13	0	8	0	2317	436	79	2	5628	0	12	141	62	0	14	2	16	236	32	219	0	18	14	0	3021	271	98	106	79	83	42	0	0	0	0	0	0	0	0	0	34	0	0	48	438	0	7	51	28	0	92	0	0	0	0	6	0	8	0	36	18	0	0	11	24	0	0	80	447	0	245	0	0	0	0	34	0	0	0	0	10	0	2	0	0	278	35	0	4	0	8	0	0	12	8	52	0	0	2	0	0	0	52	0	48	18	0	0	86	51	14	158	2	35	0	61	984	0	0	2	0	810	0	2	0	162	80	2	68	13	78	10	65	36	13	94	39	0	210	163	32	116	5456	0	44	74	98	44	5	215	22	223	26	18	110	0	0	0	202	144	272	65	226	0	6	0	78	101	112	44	38	11	150	28	88	22	7	3608	74	3	0	16	94	11	36	0	53	0	0	0	2	0	0	67	147	0	0	126	1080	0	3	790	0	43	300	82	0	199	94	0	893	334	0	0	13	2	0	38	8	30	8	0	0	17	10	0	14	102	582	6	162	0	4	44	96	603	133	16	14	102	0	0	4	16	0	78	0	0	254	176	0	559	44	19	0	0	2	737	86	121	63	6	2533	0	2	0	0	124	58	4	37	0	2	232	230	353	18	56	144	323	54	130	48	0	372	16	68	248	1060	0	0	426	48	2	6	22	1298	46	18	0	98	244	60	255	24	34	180	0	1	165	11	8	2	21	46	402	0	0	0	0	0	0	22	44	0	0	0	0	152	14	0	168	25	91	0	0	34	98	0	0	0	20	44	0	50	16	2546	138	28	20	0	16	0	0	4	0	58	18	264	112	0	0	0	60	0	2771	126	2	0	6	34	10	112	12	14	30	0	0	0	0	0	0	4	34	0	38	26	1379	0	162	4	56	2	0	18	124	882	0	14	0	0	4	0	525	0	368	0	110	10	290	103	133	40	78	36	61	30	36	22	273	373	0	74	24	10	0	0	122	1143	275	108	120	16	8	0	42	0	0	133	428	190	0	112	0	0	296	0	19	0	166	2	0	9	12	0	128	0	166	0	4	68	21	1518	20	2	6	26	24	82	0	2	0	62	0	66	13	98	80	0	75	17	22	0	0	547	66	0	0	63	138	0	83	0	0	240	50	10	0	0	0	0	18	66	178	0	2900	0	200	129	0	17	481	4	0	0	2	0	159	717	12	6	50	0	0	30	54	6	0	0	0	26	130	58	134	150	182	2	2	2	254	50	14	16	676	24	104	542	0	0	40	26	60	335	34	8	2	6	350	4062	4	64	252	18	2	16	0	0	0	22	71	0	20	4347	0	59	0	66	0	58	48	20	0	837	0	50	8	16	29	6	142	0	172	0	88	250	15	214	71	100	0	179	155	0	200	98	158	112	98	84	78	74	60	14	19	100	0	0	0	0	94	509	0	0	0	82	42	0	735	50	0	120	0	0	0	18	34	10	106	0	0	84	0	77	11	72	3	4	0	0	82	2	2350	0	0	0	0	149	0	0	0	0	0	102	199	32	6	0	0	0	129	2	0	0	2	0	32	2	16	0	0	6	0	0	36	14	70	28	0	83	749	36	0	0	26	50	159	0	0	564	0	0	6359	14	62	0	0	0	0	0	50	278	22	0	0	0	2	0	0	1010	36	846	0	32	500	56	653	0	0	4	0	804	194	686	92	124	0	0	2	18	2	84	22	28	0	2	0	0	0	0	2	12	2707	634	1	133	460	0	8	0	58	0	0	6096	28	12	829	16	66	251	36	0	56	17	1	0	0	42	0	0	5	6	288	106	4	146	4	45	125	0	136	56	209	68	70	24	222	0	92	110	61	0	20	156	112	0	5451	622	10	0	150	16	28	18	166	10	10	824	0	27	0	50	66	130	115	36	2	136	0	168	150	0	80	2	50	184	160	610	116	0	92	0	450	80	198	352	208	91	22	0	229	0	4	0	0	0	0	6	0	0	46	230	0	82	0	44	2	121	33	755	16	0	24	152	139	16	0	31928	2	363	338	0	0	38	26	0	0	0	120	0	0	9	177	186	8	91	0	0	0	0	6	0	5654	2	38	1430	0	624	8	0	0	0	0	84	0	76	184	2	0	28	0	0	22	60	2	162	199	0	0	1069	0	0	1	8	0	94	12	52	0	64	90	12	326	1182	28	38	0	38	0	0	0	0	0	146	238	0	0	0	0	0	2	4	78	701	0	0	0	20	0	38	6	0	0	0	178	447	30	0	98	0	0	20	44	4485	0	219	7	18	368	22	0	13	261	0	18	148	44	10	22	0	0	0	6	219	6	0	0	488	54	4	181	62	17	0	4	30	74	0	0	0	0	0	0	4	0	90	0	0	162	82	478	159	0	58	0	4	0	0	46	114	0	0	0	0	0	4	8	0	48	88	126	0	0	6	32	14	84	0	78	558	0	4	28	0	0	0	836	1893	0	42	0	93	311	0	2	126	40	55	64	162	34	40	615	26	168	202	35	0	0	0	0	12	149	32	0	0	34	177	8	44	280	70	2682	18	14	0	0	0	3	160	0	98	0	0	0	68	0	12	0	0	4954	17	267	0	116	76	0	57	78	0	116	31	48	24	10	29	144	0	0	0	76	0	0	18	4	383	0	0	294	101	0	0	5	0	10	28	89	176	44	382	289	379	2332	0	0	0	0	0	62	815	0	82	0	244	0	0	0	50	0	40	232	0	0	183	0	0	0	0	0	0	0	0	0	0	0	0	0	90	0	0	29	48	11	65	2	29	18	50	0	82	110	2	20	0	299	72	43	56	0	0	0	0	6	0	0	0	0	0	0	0	31	0	0	0	0	0	0	0	116	84	6	4	2	22	0	550	72	0	0	0	0	0	0	0	0	0	0	0	0	0	0	0	2	0	68	0	22	0	0	0	0	0	0	0	0	0	136	10	146	10	0	20	10	104	0	29	4	0	189	38	4	20	286	150	41	2	10	2	194	2	4	632	964	778	0	215	0	6	0	0	50	44	50	0	120	0	204	56	422	10	4	84	275	33	166	0	0	4	62	280	0	56	0	0	12	248	403	273	0	0	46	0	0	0	4	8	0	365	0	0	0	0	0	0	44	0	54	0	490	16	0	0	312	44	38	2	72	0	676	0	0	0	2	188	0	8	132	18	108	0	44	213	0	26	18	0	0	0	0	13141	56	0	0	12	53	2	0	0	0	0	31	0	88	0	0	0	0	5	0	9	153	112	16	0	62	143	0	0	66	66	0	14	20	6	32	54	64	55	0	6	38	108	253	204	10	255	0	61	123	0	0	21	82	366	48	20	4	14	30	2	33	0	0	97	0	0	56	171	16	52	2	4	22	80	174	163	193	4	0	0	31	10	40	73	31	190	10	0	83	78	104	114	2478	101	21	88	88	0	73	0	36	0	0	2	21	16	242	224	95	2130	1323	0	2	0	0	14	44	74	0	33	267	34	127	2	14	0	120	0	442	0	238	0	26	30	0	4	8	0	31	81	1018	64	26	36	56	12	83	34	0	0	0	0	2238	405	1016	389	34	42	0	0	0	0	0	0	32	22	1559	40	52	157	20	110	0	41	4	3	56	63	37	0	9	16	0	0	267	47	50	16	0	114	0	0	0	0	34	0	46	1	8	284	64	0	4	143	73	0	0	0	50	68	0	103	318	622	174	4	256	0	26	1799	258	26	60	0	0	163	0	4	0	0	4	257	0	86	0	0	37	55	12	30	6	1316	0	0	60	137	76	44	0	38	2	0	0	0	0	146	26	52	28	147	65	0	54	0	110	2935	0	80	2	0	0	0	0	404	104	2	278	0	0	0	0	1155	0	170	0	172	100	0	23	24	0	0	61	135	0	0	4	68	0	46	0	0	0	4	0	137	0	0	0	0	0	0	0	0	0	0	34	0	28	4	0	0	10	6	0	14	1069	6	8	1	0	780	0	0	42	6	283	47	2758	171	148	88	48	16	0	0	0	0	0	0	10	0	0	0	0	0	34	4	0	0	0	0	0	0	8	80	2	0	0	0	33	4	0	18	16	0	0	133	2	0	18	152	352	14	74	39	172	112	0	0	140	0	4	123	0	24	16	8	0	6	0	136	12	109	189	116	0	0	0	0	0	0	0	0	266	0	20	155	48	0	0	20	20	0	122	115	48	67	16	0	16	50	0	0	0	0	0	0	52	200	2	82	18	452	275	466	6	0	6	0	0	117	0	126	50	0	0	8	0	221	4	347	0	0	52	10	1186	0	0	0	6	62	0	2	0	94	64	0	0	0	0	35	36	88	1090	0	0	0	24	48	32	0	0	0	78	14	0	0	20	20	0	2	1	0	8	0	6	64	1	0	2	112	0	930	17	6	1131	28	0	0	8	0	63	22	2	27	0	0	2	1378	71	56	72	0	130	28	0	0	16	16	144	20	0	0	0	0	20	42	619	42	2	8	0	306	524	68	208	2	24	251	265	22	70	24	0	106	4	323	0	80	39	138	72	26	2	44	3763	186	36	2	0	60	30	60	8	113	68	170	8	16	51	190	54	28	38	131	58	502	0	0	0	6	192	34	64	0	0	178	14	8	0	21	1087	38	324	509	248	28	84	68	24	158	150	59	62	16	244	42	0	92	68	0	22	24	153	6	0	0	0	2	50	0	0	14	58	32	1885	0	186	7	0	0	0	6	0	40	2	168	0	0	0	84	2	58	62	13	6	87	2	32	0	0	0	211	42	62	0	2	0	0	128	30	12	4	3	0	2	10	105	0	18	14	211	0	10	49	1	563	40	0	0	34	0	0	298	8	2	32	0	26	20	713	37	12	85	0	16	0	57	0	0	0	0	0	0	0	0	3	473	88	8	0	16	68	7	45	0	0	0	156	178	0	0	2160	0	4716	0	14	19	16	0	2	0	583	193	0	36	2	60	70	46	25	326	0	16	548	20	0	2	481	0	88	38	8	42	5	29	60	20	29	26	71	27	824	96	60	0	10	0	98	35	0	0	16	51	154	120	0	0	0	102	26	28	3	1	0	4	349	138	18	118	14	0	0	227	19	0	58	1502	0	29	0	143	0	2	142	216	2	217	0	0	67	0	16	4	82	308	443	31	126	3924	15	52	0	26	0	0	0	0	10	68	0	0	0	0	30	0	0	0	0	136	0	0	0	33	32	94	0	0	0	0	0	4	2	416	102	36	16	0	0	36	2	32	28	403	72	159	805	22	0	163	12	0	8	0	22	0	0	0	0	0	0	78	95	0	204	0	80	10	0	0	0	102	243	74	0	0	0	0	6	90	0	894	376	4	188	36	0	28	10	2068	4	0	0	20	148	8	26	0	876	0	0	11	20	0	0	4	0	56	106	12	0	330	125	30	110	0	122	131	6	0	20	0	4	0	432	0	64	93	17	0	8	140	0	0	0	0	134	27	0	0	0	0	62	0	0	531	2	0	661	10	24	0	0	398	0	736	22	78	705	2	0	4	33	4	273	0	4	0	0	372	0	0	0	0	0	168	0	0	397	39	60	32	364	6	76	2	420	32	330	0	0	266	89	64	41	46	237	0	2	341	0	0	981	4	362	6	0	0	0	0	6	0	22	0	126	382	0	28	0	16	50	349	318	84	0	666	396	18	0	0	0	0	8	60	81	0	0	24	0	110	0	0	6	18	16	100	9	1160	0	0	193	18	23	76	0	0	28	166	0	0	0	34	112	1614	2	236	22	0	34	0	50	26	0	42	1302	0	14	184	0	10	12	5	8	0	14	6	0	1291	0	6	48	500	12	38	80	13	14	0	346	320	144	0	0	0	0	1549	148	150	0	42	10	102	12	49	1068	4	11	786	4	56	34	29	32	24	104	4	30	47	134	229	0	17	0	0	36	18	43	40	446	204	132	16	35	26	29	116	0	0	0	14	60	32	36	36	154	302	0	0	652	16	0	0	320	0	2	102	4	0	0	44	0	0	6	0	91	0	46	0	65	6	14	21	2	0	16	83	0	1313	0	34	0	0	0	24	32	12	2410	16	0	70	0	10	0	2	109	177	65	16	0	28	14	32	3	188	0	1555	0	0	9	18	0	0	60	4	0	26	0	0	0	0	68	32	138	36	5	774	9	185	0	0	94	8	20	0	18	94	0	1	0	22	0	1	106	0	34	26	35	0	58	0	10	15	135	0	0	30	4	0	0	44	106	54	0	0	0	0	170	20	28	0	0	204	192	270	0	0	96	253	2	162	54	98	108	40	0	2	0	0	0	80	215	38	0	0	0	2	0	0	0	8	29	0	0	122	0	0	0	0	20	58	54	0	0	0	0	33	0	0	0	0	0	0	0	0	0	150	15	134	9	152	0	0	28	6	0	0	0	0	0	0	0	0	0	0	0	14	0	0	41	58	2	0	21	0	0	0	0	0	0	0	0	0	0	0	10	290	10	110	32	26	10	26	0	70	15	0	6	12	101	64	0	399	16	0	0	22	0	0	0	26	92	193	6	36	6	12	8	42	34	1119	0	914	16	166	0	0	0	0	68	26	51	91	0	12	134	8	2	0	2	7	8	17	14	15	236	0	151	36	2	4	0	17	0	171	0	243	96	0	49	215	6	46	0	18	10	0	8	52	0	152	38	4	118	0	0	0	4	0	67	93	0	467	340	10	2	24	535	78	30	0	148	7	28	22	203	411	140	0	0	914	98	48	399	2	2	0	10	416	2	0	40	0	253	0	0	10	61	0	0	0	22	0	0	0	0	0	0	0	0	0	2	0	0	47	0	0	18	0	20	2	114	0	0	0	0	0	0	0	28	70	74	6	0	109	10	34	142	144	38	88	0	0	0	18	20	12	0	210	20	11	8	0	16	32	16	4	0	22	0	6	303	29975	14	32	205	0	0	160	0	0	1520	222	0	0	6	0	55	0	0	170	16	0	0	0	12	208	26	20	24	4	40	10	27	0	871	0	251	346	0	24	1011	149	2	0	90	0	0	20	104	292	312	53	0	8	948	4413	90	288	68	0	4210	1046	805	0	0	0	0	0	4	174	34	52	93	10	312	36	225	30	0	0	62	141	4	52	0	0	6	19	277	0	239	2	66	0	78	13	0	8	42	128	0	20	30	0	144	178	61	2	71	0	232	0	0	76	75	0	793	183	0	2	0	0	14	197	123	490	166	66	36	6	0	0	10	70	24	36	123	0	4	30	0	0	0	0	22	0	4	0	201	0	0	0	20	15	0	2672	4	0	36	0	0	0	200	471	2	77	0	57	676	2	8	417	0	1360	49	332	187	400	298	0	56	28	56	4	0	332	816	10	38	37	0	0	22	0	62	46	28	0	0	0	0	20	56	0	0	10	0	10	50	0	363	48	0	0	157	114	26	20	15	2	0	84	18	0	4	167	0	1186	126	20	90	46	2	44	110	10	2	108	0	8	14	11	0	65	68	193	0	0	6	18	373	116	110	0	26	0	24	83	206	0	0	0	14	474	231	0	0	422	0	0	0	0	0	0	24	0	0	0	0	0	313	183	25	60	70	322	0	73	12	30	19	0	0	0	40	71	246	0	0	0	88	10	9	136	146	4899	0	0	0	0	0	0	0	194	0	149	0	0	0	6	68	1091	156	53	363	0	3	529	0	0	31	4	0	159	84	5	521	104	98	176	0	0	0	4	0	176	582	139	0	0	0	0	0	0	0	0	19	2	0	34	80	334	5108	92	576	6	48	139	6	136	134	50	0	148	16	87	0	92	88	0	0	20	32	629	0	60	0	118	454	72	0	13	129	7	0	12	27	22	2	12	220	105	0	135	54	130	8	5	52	2	18	277	102	298	415	51	242	54	0	128	347	6	64	0	283	38	0	0	0	0	0	0	0	60	0	8	0	0	0	0	0	55	162	6	114	0	14	0	38	0	602	50	50	0	0	0	0	213	45	23	21	0	52	12	34	56	150	30	16	84	0	31	380	2	0	484	0	0	14	4	2	48	67	818	810	26	8	0	0	36	12	0	0	0	46	70	0	12	0	0	0	20	15	92	0	6	14	14	15	0	124	176	132	120	34	14	32	34	2	267	30	202	146	10	0	6	38	0	0	204	88	2	60	28	34	286	71	1	8	36	94	64	14	38	64	0	0	48	0	220	28	10	228	0	94	88	222	120	2	0	0	60	0	2	22	10	12	22	12	0	47	110	112	21	18	26	140	70	342	232	2	0	0	517	28	2	4	66	20	36	60	47	4807	0	16	0	82	6	0	0	0	224	0	98	90	58	2	15	1	4	415	0	0	22	58	36	220	0	0	0	0	0	60	0	0	111	115	26	5793	67	0	124	62	0	0	0	2	0	219	0	0	12	0	0	0	0	146	158	34	32	0	0	817	0	583	0	0	18	0	0	0	10	142	8	3447	6	0	0	0	10	0	0	204	24	268	0	0	0	0	0	0	0	0	0	144	0	0	10	21	250	0	0	0	0	0	0	2	24	0	14	39	4	0	116	0	0	0	0	0	0	301	0	90	170	0	0	6	10	2109	0	0	28	8	0	156	78	12	8	0	266	55	30	0	0	0	0	0	66	148	0	108	0	4	18	161	0	0	38	0	0	0	0	0	0	140	0	74	70	98	296	162	0	0	88	97	36	44	0	42	14	4	3	0	0	0	0	0	0	0	50	94	40	372	90	78	0	0	373	0	0	0	188	6416	636	34	308	93	0	8	0	369	0	0	16	72	2	0	16	95	3	72	0	0	0	0	50	50	0	0	10	615	10	66	321	4	0	0	22	320	80	0	0	0	0	0	0	163	16	60	91	2	6	185	5	445	0	4	0	0	536	7	136	38	78	30	29	48	12	511	18	288	78	0	14	158	1080	66	94	372	16	371	250	0	969	10	2945	2	30	2	132	1	78	0	351	0	2	304	20	16	24	28	8	4	4	46	60	10	18	2	37	66	18	2	770	0	0	36	215	0	2292	1	12	111	4	8	2	83	43	76	8	32	5353	186	19	0	0	0	0	84	110	24	24	21	30	8	0	20	190	0	24	0	40	6	4	196	14	0	0	0	1667	106	0	103	2	28	12	674	8	6	1141	14	0	1650	16	56	0	10	22	42	179	25	22	75	56	0	0	10	0	101	0	60	76	0	568	0	11	0	0	8	44	5930	63	0	0	4	0	2669	207	4	58	20	0	8	0	0	323	1007	30	0	72	8	16	2054	0	0	62	2	0	118	114	0	0	0	0	8	221	0	0	0	0	0	0	0	101	24	0	551	0	0	0	0	0	4	0	4	497	0	58	0	0	0	221	760	0	2	46	2020	42	134	15	20	68	179	1218	0	0	0	0	0	8	170	0	0	4	0	94	198	212	0	0	0	2	0	90	0	188	12	116	10	0	0	0	0	0	2	20	0	0	5899	1	16	0	0	0	172	12	0	0	0	250	8	0	0	348	2850	5701	28	84	0	6	0	0	1	2	95	54	24	4	572	16	50	127	127	212	15	0	8	76	35	14	0	0	0	0	2693	24	199	36	70	12	0	174	67	101	239	0	0	0	45	72	206	91	2	0	8339	0	0	0	0	0	0	42	122	0	0	0	0	0	0	22	0	166	46	0	5289	120	0	183	61	2	9	4	0	0	0	0	0	0	0	0	1557	7662	0	0	74	0	96	0	0	0	1221	0	0	58	0	0	0	0	0	473	24	0	201	244	0	132	2	72	162	78	62	0	0	0	105	22	115	116	4	562	270	435	0	0	10	100	16	2	31	64	48	22	0	84	277	52	85	252	425	176	49	198	0	0	56	4	52	136	241	240	0	572	56	26	102	0	152	52	0	0	16	10	0	0	0	519	134	100	0	149	2	0	0	0	0	4	31	0	0	0	41	132	0	4078	2	0	63	2	0	240	17	22	12	0	0	140	0	0	0	26	47	0	0	169	58	96	30	0	118	18	0	19	138	6	64	122	5432	0	0	0	215	4	0	16	703	94	160	0	0	6	1020	212	0	18	536	50	63	0	4	28	0	0	15	0	60	0	228	2	0	114	0	0	162	31	10	0	0	0	0	22	66	0	0	0	971	0	0	0	0	0	2	10	29	60	0	0	0	8	0	0	0	56	0	74	6485	6	0	0	0	62	0	0	0	340	4	43	22	202	18	0	0	0	0	707	322	4	24	0	28	56	0	0	0	0	0	83	80	5291	0	0	36	88	128	158	60	0	0	10	0	0	104	0	32	44	210	205	0	0	2	50	0	0	0	2	82	276	0	17	311	0	92	6	62	60	52	980	0	16	58	1487	8	653	404	43	70	0	2	0	109	39	120	0	107	0	83	333	607	258	1474	1505	396	170	180	58	171	337	0	46	262	80	22	1280	338	298	41	42	156	56	6	76	0	34	202	84	0	72	128	111	0	99	0	348	735	102	6	42	16	78	46	4	93	92	0	0	63	0	0	0	8	0	12	4	152	8	161	23	110	69	418	0	2	80	60	0	0	46	0	0	0	0	0	19	0	0	1802	0	0	0	144	38	2	316	4	70	0	0	204	2	32	55	96	0	0	0	0	0	0	0	0	0	0	0	0	0	0	0	0	0	2	0	0	12	0	0	6	88	38	0	40	24	128	158	64	6	0	12	0	5	0	0	36	110	467	81	0	242	204	12	206	28	19	0	90	200	16	25	0	1677	21	4	457	42	18	4848	10	0	21	0	1	46	406	0	77	6	188	0	102	70	8	136	194	50	55	8	0	0	12	28	0	6426	159	56	162	52	266	150	54	29	34	0	0	0	0	226	58	0	0	95	133	0	70	66	46	66	4	28	0	311	76	12	2	65	94	100	0	44	4	0	46	0	148	1265	483	0	0	0	18	126	0	230	0	2	88	122	0	132	22	16	0	0	0	0	30	0	0	0	18	33	373	26	5479	1177	0	154	146	0	232	122	306	0	1210	14	593	21423	0	116	0	147	100	376	0	91	0	0	0	87	0	0	60	64	0	0	0	0	4	22	60	0	33	696	67	98	0	79	122	24	191	22	6	660	72	24	8	0	171	44	20	259	0	16	162	12	1	0	8	6	195	72	128	30	20	20	22	0	0	22	20	2	18	0	24	56	227	0	0	3657	130	106	0	0	46	154	0	316	28	18	104	4	93	17	0	238	20	965	38	40	127	34	0	60	8	0	119	70	135	83	78	10	726	0	108	0	24	0	8	2	0	58	95	24	12	88	34	84	64	20	0	0	0	18	0	105	34	24	0	26	308	142	7	151	72	276	24	0	4	29	5128	1436	79	308	54	82	8	612	0	14	71	5563	0	117	112	0	69269	0	47	122549	0	115	71	0	0	691	46	774	0	366	0	12	73	686	0	0	118	0	0	2	0	0	315	0	305	8	18	0	90	12	136	0	2	0	164	302	146	765	159	44	55	3	0	0	0	86	12	0	0	0	16	18	0	10	6	59	14	344	575	52	20	0	1031	293	0	0	0	2	65	157	16	72	14	0	16	0	14	0	1242	0	0	6	100	416	54	0	1124	4	0	59	221	0	444	26	134	3528	62	8	120	47	7	74	18	0	0	28	12	2	4	73	0	0	0	4	374	541	0	0	150	0	0	28	0	24	14	41	8	48	402	0	0	22	0	80	374	416	15	0	6	540	34	1016	192	30	10	0	52	92	8	19	1152	22	8	0	0	0	8	0	0	5	419	958	128	0	0	0	0	0	0	0	40	19	0	0	0	0	0	0	0	0	0	0	8	0	0	0	0	60	106	6	0	96	54	58	0	0	174	0	0	9	236	12	91	0	8	24	88	0	0	0	0	0	59	20	6	12	235	0	120	79	0	0	0	0	42	6	20	237	48	4	4	4	0	137	156	66	38	347	548	0	22	14	38	34	0	392	213	734	0	2	0	0	0	0	0	0	0	0	0	8	221	36	14	107	98	0	2	0	2	42	0	0	8	2552	440	178	79	36	2824	418	0	129	0	227	12	2	88	0	0	14	181	5	0	0	420	0	0	0	0	2	2	8	50	10	55	8001	0	786	109	3356	36	229	0	0	174	2	124	223	368	6590	16	0	0	0	44	12	0	0	24	0	0	5	76	10	162	22	66	122	0	0	0	0	190	44	11	2	4	0	0	0	204	8	0	0	0	12	0	120	0	0	0	90	58	72	8	210	0	60	588	96	0	12	0	561	4	28	80	251	68	10	18	2	8	0	18	104	251	94	4	187	745	20	66	0	10	52	102	0	20	0	194	140	24	2	316	94	4	24	0	0	0	0	0	20	0	36	629	26	0	18	14	157	10	62	163	50	0	33	152	0	130	0	447	36	2	0	24	29	0	245	217	6	29	214	12	13	0	141	17	0	632	70	0	41	26	6	0	2	96	34	251	372	0	0	8	8	0	130	127	50	0	421	30	12	68	315	104	122	129	2	25	92	55	483	0	282	479	54	46	84	40	10	0	0	2	282	2	20	236	158	126	0	0	0	0	0	30	0	14	57	692	4	12	428	144	2	42	0	16	222	12	129	0	12	74	54	2	14	228	35	0	653	97	141	136	6	91	18	267	33	18	0	0	0	0	8	113	45	0	186	366	114	5997	0	84	662	0	20	22	2078	18	114	0	399	40	0	142	0	0	273	4	701	222	98	0	89	4	2	0	4	6	16	398	0	499	0	0	0	452	332	0	90	0	0	4	0	70	5	0	0	0	0	0	0	0	0	0	4	200	2	0	34	0	0	18	66	176	0	126	256	52	76	0	0	2	0	0	14	0	2	28	271	180	6	10	67	82	2	6	156	6980	408	0	0	0	0	26	264	67	26	8	11	101	2	90	0	88	0	950	40	4	154	3	2	14	0	0	10	184	0	86	16	193	0	0	40	6	4	0	108	28	320	477	86	102	5	50	114	0	6	2	8	121	2	14	0	277	105	11	16	339	0	4	49	52	10	107	0	1167	20	55	14	0	0	80	0	0	0	0	0	0	14	0	0	2	0	0	164	12	42	0	0	0	62	51	15	126	28	30	14	0	30	86	62	32	0	70	0	0	82	64	0	0	0	0	294	0	0	0	28	2	17	30	13	0	43	2	0	0	27	164	20	4131	0	0	0	0	0	7774	6	0	4250	32	11	14	16	29	4100	91	30	0	0	42	0	0	0	58	38	12	0	79	14	8	22	0	28	40	0	0	219	0	801	26	0	2	30	4	0	0	0	1677	8	76	26	26	0	0	1218	0	36	0	0	156	300	67	18	159	7	0	0	0	0	0	0	0	28	12	287	37	37	12	2	0	0	0	0	0	114	0	57	0	92	112	0	102	14	0	726	40	411	0	0	0	0	0	0	0	0	0	0	0	52	6	37	6	64	17	78	2	10	0	0	2	904	0	0	0	0	70	0	0	0	0	0	0	72	76	124	80	0	1450	0	22	0	36	234	134	19	6	8	58	591	12	41	4	143	598	12	54	4	10	19	102	120	28	290	270	83	2	151	235	28	158	42	0	16	30	28	6	0	0	0	0	0	9	130	0	47	0	9	354	4	81	0	22	0	230	0	36	61	8	49	65	0	0	0	0	6	0	204	10	0	87	40	1475	107	0	39	456	128	369	14	46	26	94	38	4	35	190	54	106	22	2	156	362	149	52	1325	126	29	0	205	17	2	1320	0	6	6	2	65	0	12	146	0	0	654	37	4	258	106	18	14	10	200	846	2	102	118	28	0	87	2	0	0	110	9	85	566	0	137	784	0	16	37	8	0	34	67	26	57	128	38	312	52	68	2	0	0	0	858	70	0	71	70	140	11	42	265	8	0	18	0	72	85	80	50	12	0	267	0	178	0	72	135	83	90	1575	32	17	72	44	62	0	0	446	138	0	0	124	108	255	0	0	0	130	166	174	0	42	10	4	1025	0	69	0	28	2	0	260	0	363	74	34	0	0	4	104	0	0	0	0	66	217	0	0	664	0	0	0	0	512	0	140	26	0	49	0	84	0	6	0	56	0	0	597	6	1	0	464	0	0	24	0	0	39	0	0	0	0	18	0	0	98	2	0	3	118	26	36	30	33	0	12	38	0	110	128	0	0	0	0	0	0	0	0	0	32	137	84	104	0	8	1333	44	0	4	40	14	20	5	4	0	28	56	32	188	29	0	74	0	16	0	0	0	16	3	30	38	357	42	24	0	0	1754	36	0	8	65	115	14	39	30	1	38	6	54	0	1524	50	22	28	0	40	106	58	10	0	152	114	93	42	4	80	62	0	293	0	598	0	96	0	4	0	90	0	37	208	128	10	141	73	203	567	4	3	4	131	0	0	42	74	4	46	8	1	62	12	44	527	136	0	0	0	0	0	60	0	0	64	90	103	16	80	0	828	6	126	124	0	0	2	14	16	0	0	0	0	14	44	0	687	175	474	90	0	0	0	32	1	752	93	169	72	4	115	78	50	818	42	159	269	52	167	29	104	150	60	42	232	64	292	21	28	490	118	352	0	453	6847	16	30	0	0	0	10	130	5011	279	18	63	335	66	279	158	0	0	72	598	342	2	126	169	0	20	0	387	151	30	0	14	0	0	0	0	0	0	0	0	26	160	28	96	0	773	31	0	1191	390	70	0	10	178	0	36	178	8	104	30	88	50	5343	0	0	774	419	24	0	24	124	946	90	91	3731	676	112	0	0	0	138	0	38	4	394	53	24	262	50	0	0	0	142	24	600	18	154	12	16	0	12	0	12	100	42	2	435	188	0	261	100	84	102	0	6	699	56	32	22	114	194	1458	30	0	0	0	26	0	120	98	0	24	0	6	0	0	24	822	89	6	38	1460	120	28	0	0	31	268	2320	0	47	0	51	0	360	3215	130	0	731	97	3	0	0	0	0	106	137	10	120	34	20	0	0	0	0	0	342	112	59	2	314	67	42	244	113	79	132	0	184	165	44	969	295	0	246	0	0	168	298	1278	555	344	28	143	492	107	162	6	248	192	191	0	2	38	54	586	5	154	94	50	2	31	36	32	0	448	8	0	13	0	6	376	262	50	0	359	0	8	15	15	155	16	0	98	8	9	118	304	0	140	60	0	42	20	129	0	70	0	0	0	0	0	0	0	0	0	0	0	6	172	24	0	12	0	0	0	0	97	2	0	212	692	551	126	1548	0	0	47	204	85	0	0	0	0	609	1216	64	147	24	0	322	468	8	0	22	273	0	32	495	7	68	30	48	0	0	0	825	0	0	0	0	128	40	52	12	304	6	2	0	18	4	716	0	58	22	0	50	36	0	0	68	2	2	0	4	0	56	64	82	33	0	66	0	125	14	128	0	0	0	0	0	0	0	0	0	0	0	0	56	67	132	58	761	0	12	88	28	0	34	0	290	403	0	42	10	758	74	0	0	298	0	12	118	1257	190	40	62	60	6	418	0	0	578	480	0	6718	0	323	177	116	10	28	225	247	16	6	0	0	0	0	0	0	237	35	4	100	8	55	128	0	0	102	108	120	85	0	0	0	1495	0	301	0	4	30	559	66	22	79	0	10	12	4	11	19	52	168	1312	71	0	0	42	666	22	26	18	34	316	363	252	0	10	2	69	0	0	0	0	10	34	0	6	204	222	7	0	99	0	0	0	71	348	188	0	2	0	0	0	0	0	0	1	31	148	508	14	620	38	64	20	16	1519	637	0	162	0	86	0	37	0	364	0	0	414	72	2	104	580	520	4	0	19	247	381	642	0	0	4	150	879	34	0	32	42	0	192	0	0	22	2	0	309	166	32	97	21	6	86	218	13	0	8	58	66	1638	24	0	221	311	2	0	120	0	107	64	2	0	721	90	82	1640	70	0	22	2	143	0	62	0	306	1920	12	4	902	206	0	198	46	846	12	100	10	52	214	178	327	517	32	52	36	0	179	268	0	72	28	140	84	90	0	0	4	731	1476	24	2618	587	565	10	8751	170	53	0	38	233	291	2	12	124	2594	180	2	0	212	296	467	13	46	0	77	36	191	2	259	0	341	163	112	621	30	452	375	6	285	105	316	230	265	106	20	0	140	0	54	0	20	14	1148	66	0	87	20	5504	8	44	14	17	0	2	78	434	0	0	26	26	35	3	766	4	2	0	0	0	0	0	0	240	0	78	32	0	0	0	0	0	0	618	0	0	181	0	0	0	0	12	62	43	259	0	0	0	0	0	0	0	0	0	15	0	0	10	0	0	46	98	296	101	0	74	30	0	0	20	26	22	0	0	0	0	775	0	0	947	10	26	0	0	0	0	0	2712	36	0	20	2	6	38	0	12	453	0	0	0	0	0	0	0	0	0	0	10	0	0	436	0	0	0	951	52	0	8	74	341	0	0	6	20	0	0	8	0	313	352	294	3	0	0	0	0	0	0	0	0	0	40	0	37	73	0	0	0	0	10	0	0	0	78	0	223	0	0	0	0	0	0	78	9	507	0	24	1171	0	0	0	0	0	0	0	0	0	0	0	0	0	0	0	237	94	54	0	132	44	64	385	0	0	0	0	0	325	0	155	0	0	12	33	0	0	0	1205	0	0	0	78	495	0	0	14	57	72	0	0	40	11	0	886	0	0	0	11361	12157	1101	408	38	151	0	4	243	30	32	0	64	1151	26	4	0	2	30	3	30	0	0	0	6226	298	0	0	2	0	54	54	86	206	11	2	50	290	10	0	0	0	68	6	12	92	100	0	8	166	0	2	0	189660	0	0	0	0	6	238	6	2	5948	56	103	0	36	468	123	0	0	0	1441	48	40	0	32	48	36	33	12	3	1	86	56	0	66	2882	0	4377	161	0	2	0	0	0	1310	28	2	14	12	0	80	204	15	0	6	165	0	162	2	1	0	2	0	108	23	119	178	4	30	559	1297	68	0	72	12	0	1	166	183	106	50	6	1184	84	895	0	434	31	72	0	113	0	241	0	0	0	0	0	2343	0	2	952	102	319	10	0	0	0	88	336	125	197	6	0	0	171	89	86	8	301	69	84	0	52	56	500	0	2287	0	0	967	50	0	0	2	0	0	88	1662	0	4	0	23	45	76	0	16	0	0	0	0	92	0	0	2	270	18	0	66	0	48	336	0	336	0	762	0	375	3	133	92	114	18	0	0	0	20	0	20	84	215	2	159	0	0	28	4	0	341	16	24	58	0	0	52	0	0	14	168	42	0	0	12	0	182	122	6	0	68	0	4	209	18	0	0	16	114	222	4	56	174	267	8	271	12	24	0	0	0	0	0	100	0	70	9	0	0	0	0	0	0	0	0	0	2	8	0	30	0	0	11	0	0	0	0	0	0	0	2	19	18	0	0	0	6	0	0	0	0	0	2	0	0	0	0	0	40	20	0	115	0	0	0	227	0	0	12773	0	5865	0	0	134	2529	6113	172	0	0	0	1297	0	13	0	44	3354	0	1808	0	56061	224	106	189	66	0	46	0	66	37	0	74	0	60	1	60	0	60	8	21	0	64	150	6175	275	123	104	152	220	104	0	2	225	12	0	0	40	0	0	0	0	2	0	29	70	0	94	437	0	49	56	147	0	0	80	34	573	24	0	186	10	4	0	0	6	16	0	12	123	0	0	0	0	34	202	82	50	36	0	0	27	64	7999	4185	36	264	161	0	76	0	172	0	144	12	0	0	220	452	0	0	0	62	52	310	0	0	0	0	0	0	0	8	0	0	0	0	0	0	0	0	0	30	0	0	0	0	0	0	0	1	0	8	0	0	0	38	0	0	0	112	0	0	0	0	0	0	0	0	0	0	0	0	0	0	1251	0	0	0	0	0	0	0	0	0	90	0	136	0	128	38	132	0	0	0	0	0	0	6	137	2	0	2	0	0	0	0	0	0	0	0	0	0	0	0	0	0	0	0	19	0	10	0	0	0	0	199	0	0	0	0	0	0	0	0	0	0	0	0	0	0	295	2	0	0	0	0	0	0	0	0	0	0	0	0	0	0	1	0	0	0	0	0	0	0	0	0	0	354	0	0	0	0	0	0	140	0	0	0	0	105	0	0	24	10	12748	0	0	0	0	0	67	0	2	0	0	36	0	0	31	0	0	0	0	0	82	2	0	8	0	0	0	62	0	0	0	0	0	0	0	12	0	0	22	0	87	0	4	0	2	0	0	0	0	392	82	0	0	0	0	0	0	42	0	0	0	0	66	0	4	0	0	0	0	2	16	0	0	6	0	0	0	0	0	0	0	0	0	0	0	0	0	0	0	0	0	0	0	0	0	91	0	27	0	0	0	0	0	0	3	0	0	170	0	0	34	0	0	0	0	0	0	0	2	64	0	0	0	242	389	0	0	0	0	28	104	0	0	4	100	24	32	44	62	16	26	163	26	264	2	30	6	0	104	14	0	133	54	94	18	0	171	32	90	0	0	65	26	164	26	54	0	6	85	36	0	167	23	335	22	324	712	130	0	0	132	44	6	759	4	66	36	10	201	2	0	0	0	0	0	0	0	0	0	0	0	76	0	0	0	0	0	0	0	286	0	2	0	2	34	196	3	0	0	30	4	0	0	0	0	0	0	0	0	0	1	0	0	0	50	0	0	256	0	0	0	0	11	0	1	89	0	0	0	0	0	6	0	0	0	0	0	0	0	0	0	0	0	0	0	0	0	0	0	0	0	0	0	0	0	0	0	0	2	0	0	0	0	0	0	0	0	0	0	0	0	0	0	0	0	0	0	83	0	0	0	0	0	0	0	0	0	0	0	24	62	238	0	2	6	698	26	0	187	68	69	0	1384	0	1071	54	171	62	46	0	650	21	41	77	187	120	44	73	120	186	18	10	67	9	17	317	2	7571	0	0	364	0	0	2	37	126	0	0	0	48	29	490	57	2	0	0	0	0	0	0	0	6	0	0	0	0	0	10	18	307	783	272	337	126	368	2	55	170	260	5355	164	713	12	174	10	5	203	791	180	308	3454	18	84	33	305	290	261	30	1	383	14	54	12	48	8	0	1894	1365	0	37	83	10	28	0	0	0	25282	1537	98	66	13	57	706	0	426	177	0	16	24	104	4	64	37	0	61	341	945	16	2	142	171	119	341	618	312	1548	0	0	0	214	86	0	1	237	6	0	0	0	92	0	0	0	0	62	0	947	225	0	0	94	0	0	0	2	422	18	0	51	94	66	92	108	0	822	14	68	46	6	16	86	449	334	228	2	0	141	0	188	118	10	0	0	48	6	78	0	358	32	59	0	130	203	271	10	84	12	1676	100	0	0	0	0	0	0	0	0	0	0	0	0	0	0	0	807	170	144	87	89	525	0	8	197	185	162	0	74	32	43	180	44	0	44	66	32	40	0	432	2	48	18	153	82	14	150	571	54	215	0	4	76	40	898	2	202	4	0	0	0	0	37	4	166	0	0	0	8	45	674	110	28	0	0	85	134	149	0	67	0	113	0	56	129	0	109	48	72	0	0	0	0	4	30	56	130	146	1	8	54	0	0	0	0	0	0	0	0	0	0	0	0	0	0	0	0	0	0	0	0	0	0	0	38	24	83	28	0	33	0	182	0	204	0	12	200	49	0	0	0	0	0	0	0	0	0	0	0	0	0	0	0	0	0	0	0	0	0	0	0	0	0	0	0	20	188	260	0	154	333	0	0	27	16	553	0	0	0	0	154	88	111	26	0	618	10	20	2	82	74	0	0	0	2	4	28	0	0	0	22	0	204	34	0	114	0	8	0	0	0	16	2	670	54	254	626	22	6	0	0	0	0	1	10	50	266	340	150	115	0	0	0	0	0	30	2	113	39	258	440	239	910	8	48	14	256	46	43	0	4	0	0	36	54	0	0	12	14	10	44	60	362	158	296	0	4	189	54	56	58	8	10	60	14	112	0	0	0	0	0	0	28	0	4	335	52	59	118	9	144	239	880	106	139	0	35	4	16	450	130	264	34	0	0	0	132	28	443	16	0	74	89	0	208	0	0	6	0	0	0	54	128	36	12	6	0	0	0	0	0	0	0	2	48	19	34	26	19	44	20	142	4	0	10	1009	82	35	30	41	96	0	138	464	139	162	0	0	86	6	8	102	254	16	79	148	397	28	44	31	0	0	0	0	0	0	5	32	0	0	0	0	4	16	18	0	2	132	29	282	0	287	124	0	0	137	0	0	175	26	623	251	106	0	0	0	0	0	24	138	163	211	4	0	0	0	5	0	0	0	0	72	0	0	0	58	0	8	74	0	62	0	20	8	162	2340	178	1703	162	133	48	115	1113	48	2	72	217	249	0	26	0	215	0	138	54	727	0	0	0	4	0	0	28	6742	4200	7874	6479	5897	4268	366	8	15	0	0	0	0	392	252	0	84	0	14	0	0	1	0	0	0	0	0	89	40	0	61	78	27	44	0	0	0	0	108	0	0	0	102	2	0	0	0	218	1319	260	0	6	39	862	66	118	144	54	301	663	155	6	118	0	243	0	164	26	0	0	112	12	0	0	0	0	931	11	0	0	0	0	6	0	1867	0	0	0	0	6	2	114	0	0	0	114	0	0	800	8	168	795	34	272	0	0	0	196	14	0	24	0	44	174	42	0	40	214	857	34	60	6	64	41	179	23	2	64	42	110	0	0	0	0	164	6	20	0	26	0	0	0	9	32	0	0	0	0	0	0	0	7	0	0	0	0	0	0	0	0	0	0	0	0	40	0	214	126	0	0	0	0	0	0	157	0	0	0	0	62	3005	0	0	232	86	669	115	19	70	290	67	81	0	0	11	0	0	0	32	2	4	6	216	0	14	26	69	4	0	0	58	0	0	0	0	3	0	0	0	0	0	0	0	15	42	190	16	176	20	0	0	0	28	0	248	2	0	0	0	221	105	1	593	262	0	0	570	0	42	58	231	0	107	0	0	0	36	0	0	0	0	0	50	168	105	0	0	0	0	0	0	0	1829	2	78	296	0	0	0	0	0	23	0	0	0	391	0	0	0	569	0	0	126	0	0	0	0	122	0	0	0	8	26	1	12	0	0	2	0	0	0	0	0	397	0	29	2	2	0	0	0	0	0	46	2	84	2	0	0	0	0	0	0	0	0	0	0	88	187	8	2	4	11	0	148	446	6	128	92	295	1840	474	2510	588	142	0	357	2972	0	0	0	0	0	79	0	0	0	0	0	0	0	0	0	0	0	0	0	0	1	0	0	20	160	0	0	0	0	0	0	0	0	0	0	0	4	22	0	84	32	115	231	0	0	0	0	0	0	0	0	0	0	0	0	0	22	0	0	14	0	0	0	0	0	0	0	4	0	0	0	1	0	8	0	20	0	0	2	0	0	1400	147	96	0	0	52	0	0	0	0	0	0	0	0	0	2	0	302	73	0	0	0	0	2	0	0	0	0	0	0	0	0	0	0	0	0	0	0	0	0	0	0	0	0	2458	0	68	0	0	0	0	0	4	0	4	191	0	0	0	0	0	8	0	0	0	0	2	8	91	0	545	0	0	0	0	0	131	0	0	0	0	0	0	0	0	0	0	0	0	219	106	287	0	79	478	68	0	0	9	0	22	1329	0	0	20	12	8	0	83	68	160	489	536	0	0	0	0	0	0	0	0	0	0	81	918	187	0	0	0	0	69	16	26	0	27	0	0	0	0	0	26	322	18	45	0	20	439	0	0	142	0	144	0	0	0	0	0	0	0	0	14	0	0	0	0	0	28	0	0	0	0	0	0	0	151	144	707	173	40	70	0	0	0	0	0	0	0	0	0	0	0	740	0	0	52	62	44	304	0	26	47	25	0	28	309	14	56	0	6	170	20	58	51	198	322	310	9	89	0	2	5261	148	25	71	0	682	85	0	0	0	0	0	0	0	0	3537	6	0	0	0	0	0	0	0	5155	24	4	38	22	13	100	12	27	708	113	0	368	0	0	9	58	0	4	0	10	1274	74	26	18	10	0	18	58	42	775	0	0	0	5	0	0	0	0	0	0	0	0	0	0	0	0	26	60	0	60	74	94	0	0	0	44	1489	0	44	0	8	0	0	0	0	0	0	201	0	18	103	0	121	2	0	0	0	0	0	4	765	10	174	0	427	57	12	18	0	36	0	0	0	0	0	0	0	0	0	0	0	14	0	93	1847	0	0	54	0	6	0	32	272	14	43	4	265	0	0	0	250	88	0	60	31	44	278	1816	0	8	50	37	38	0	14	112	0	0	0	0	32	152	58	22	52	319	0	2	1038	138	48	0	3	310	317	24	16	122	78	0	38	0	177	7869	18	86	54	66	8	5287	294	72	2399	0	72	557	72	62	72	8	358	0	146	133	64	0	31	20	305	18	9	86	20	20	4	40	663	77	0	12	28	52	48	0	0	1	41	88	0	0	8	42	4	94	118	0	52	0	33	14	44	0	16	22	8	6	10	0	1	30	59	14	82	6	106	0	0	0	0	14	0	0	8	375	0	130	48	0	30	281	0	15	0	25	26	0	58	288	6	5	36	0	4	34	20	0	6	1279	0	65	669	0	286	0	0	0	0	0	0	0	30	53	50	0	0	105	0	28	0	4	0	85	1	22	98	270	212	610	1586	127	26	184	138	6	27	66	39	0	88	18	22	208	46	56	0	99	1893	54	26	180	0	0	0	0	0	0	14	10	0	0	161	0	52	0	96	10	60	7	174	213	164	29	42	0	57	0	32	33	386	38	0	236	0	171	56	104	1	272	33	259	140	59	0	0	0	12	44	12	268	0	18	648	32	8	0	118	2	20	30	117	16	0	22	20	0	12	0	11	0	0	373	0	0	74	166	116	0	0	72	30	26	34	9	0	0	5	2	20	24	20	0	0	50	4	0	10	114	145	156	0	0	0	0	0	0	112	6	0	9	20	2	248	0	0	12	104	0	20	286	133	90	856	928	66	0	0	0	26	0	0	0	0	0	0	0	0	0	10	4	0	0	0	0	0	0	0	0	0	0	0	0	372	45	0	0	0	0	0	0	0	0	0	0	0	0	2	0	0	0	0	0	0	0	0	0	0	0	0	0	0	0	0	0	0	14	0	0	0	0	0	0	0	0	0	0	0	0	0	0	2	2	0	14	0	6	0	0	0	0	0	0	0	0	0	0	416	388	0	0	0	512	32	32	64	12	186	0	2	32	14	0	0	0	0	0	10	0	2	127	0	0	0	0	0	0	0	2	0	0	0	0	0	0	0	0	0	0	0	260	0	0	4	0	0	0	14	77	144	156	0	0	2	24	121	0	0	0	0	8	0	0	0	0	0	0	1	0	0	0	0	0	0	8	0	0	0	12	382	0	316	0	0	16	23	0	0	30	0	114	0	0	0	0	0	0	0	0	0	76	0	0	0	0	0	197	0	82	0	0	0	0	0	0	0	0	46	0	1164	7	143	244	26	2	0	38	1	0	7	0	0	284	26	114	0	0	34	210	0	0	118	214	914	114	20	0	32	327	4	0	507	43	6	240	0	0	0	0	0	254	50	32	0	0	0	0	0	0	0	0	0	0	0	265	0	62	18	0	763	0	0	14	112	49	6	8	8	0	0	0	0	0	0	0	64	0	24	0	0	4	0	0	0	0	0	0	0	0	0	214	0	0	0	0	0	0	0	0	0	0	0	0	0	0	0	0	0	0	0	0	0	0	0	0	0	0	270	16	2	0	0	2	0	0	0	0	0	0	0	0	0	0	0	0	0	0	4	0	0	0	190	10	0	0	0	0	0	85	0	10	0	0	0	0	0	0	0	0	0	0	4	0	0	0	0	0	0	0	0	0	1138	770	103	233	200	409	150	0	0	0	66	205	0	0	0	0	0	0	4	0	0	0	0	0	0	0	0	0	0	214	0	0	0	0	0	0	0	0	0	0	0	0	0	92	168	52	0	0	0	0	0	0	0	0	2	0	0	247	153	0	0	0	0	0	234	279	0	4	1	64	0	0	0	0	2	0	6	192	32	1675	0	0	0	0	0	0	3	0	0	9	124	0	0	0	34	0	0	0	0	0	0	0	0	0	0	0	0	0	0	0	0	16	0	14	0	4	143	52	60	0	284	58	0	0	6	0	0	0	0	66	0	155	2	7	0	0	0	28	1	4	0	0	0	0	0	0	0	0	0	0	0	0	0	10	2	0	0	0	0	0	0	17	130	0	0	1	0	0	0	0	0	0	0	0	0	0	2	0	0	0	0	0	0	0	0	0	0	0	0	0	0	0	0	117	66	0	0	0	0	0	3	7	0	0	0	8	61	0	2	0	0	318	0	0	0	0	0	0	0	0	0	0	0	0	72	0	0	0	0	2	187	0	0	241	467	78	150	0	3	10	0	0	0	0	1	0	0	0	0	0	0	0	0	0	0	8	66	0	0	0	0	0	0	0	0	0	200	0	0	145	0	0	0	125	0	0	0	0	0	0	0	0	0	22	0	0	0	0	0	0	2	0	0	0	0	0	0	18	204	1	0	0	0	0	0	0	0	0	0	0	46	0	0	0	0	0	0	121	0	0	79	0	0	0	0	0	0	0	0	1	0	0	0	0	0	0	0	0	0	0	0	0	0	0	0	0	0	52	0	176	39	206	0	0	0	4	0	4	4	76	168	8	40	0	0	0	0	0	0	0	0	0	0	0	0	0	0	0	0	521	0	0	0	0	0	0	0	0	0	0	382	149	0	267	5897	80	0	0	0	0	0	0	0	0	0	0	2	0	0	2	0	0	0	0	0	0	0	0	0	0	0	0	8	2	0	0	0	33	296	0	0	0	0	0	0	0	0	0	0	0	0	0	8	0	0	0	0	0	0	0	495	0	6	0	0	0	18	0	0	0	0	0	0	0	0	0	266	0	0	0	0	8	1	0	2	0	0	0	0	0	0	28	0	0	0	0	1462	0	4	0	0	0	0	0	0	0	276	586	0	4	0	0	0	1	0	0	0	0	0	0	0	0	0	8	0	0	0	0	0	0	0	0	0	0	2	34	0	0	0	0	0	0	0	14	0	0	0	0	18	0	0	0	0	96	0	190	68	368	0	0	0	0	17	0	1	0	142	0	0	34	0	0	0	0	0	0	0	0	0	0	0	0	0	0	0	1	0	0	0	0	0	0	0	0	0	0	0	2	0	3	0	0	2	0	1	0	0	0	0	0	0	0	0	0	0	0	0	0	0	0	0	0	0	0	0	0	0	0	2	0	0	0	0	0	0	0	2	0	0	0	0	0	0	0	0	0	0	0	0	0	0	0	0	0	0	0	0	0	0	0	0	0	0	97	0	0	0	0	0	0	0	0	0	0	22	0	0	0	0	0	0	0	0	0	0	0	0	0	0	0	0	0	0	0	0	0	2	0	0	0	0	0	0	0	252	10	111	0	0	0	0	0	0	0	0	0	0	0	0	0	4	0	0	0	0	0	0	0	0	0	0	0	2	0	0	0	0	0	0	0	0	0	0	0	0	0	0	0	0	0	0	0	6	0	0	0	0	0	0	0	0	0	0	0	0	0	0	0	0	0	0	0	0	0	2	0	0	87	0	0	0	0	0	0	0	0	0	0	0	0	0	10	0	0	0	0	0	0	0	0	0	0	0	0	0	0	0	0	0	0	0	0	0	0	0	0	0	0	0	0	0	0	0	0	0	0	0	0	0	0	8	0	0	0	0	0	0	0	0	0	0	0	0	5	0	0	0	0	126	0	0	0	0	0	0	0	0	0	0	0	0	0	0	0	0	0	16	0	0	0	217	0	2	0	0	0	0	0	2	38	0	4	0	0	0	0	0	0	0	0	0	0	74	408	0	0	0	0	0	0	214	0	172	0	0	0	0	0	0	0	0	0	0	1112	0	0	0	0	0	0	0	0	0	0	0	0	0	0	0	0	0	0	0	0	0	0	1	0	2	0	2	0	4	0	0	0	18	56	282	0	0	0	0	0	0	2	0	62	68	0	0	0	3	111	0	0	7	0	61	118	0	2	2	0	5	69	2	0	16	0	0	0	0	0	0	0	22	0	0	0	0	0	0	0	0	0	0	0	0	0	0	0	0	0	0	0	1	0	0	0	0	0	16	0	202	4	0	3	0	0	0	4	0	0	0	0	0	0	0	0	0	0	0	0	2	0	0	0	0	0	0	0	0	104	0	0	0	0	0	0	0	0	0	0	0	0	0	0	0	0	0	0	0	0	0	0	0	0	0	0	0	0	0	0	0	0	0	0	0	0	92	0	0	0	0	2	0	0	32	16	0	3	0	0	0	0	0	0	0	22	0	0	0	0	0	0	9	0	0	0	0	0	23	36	2	0	0	0	132	0	0	0	0	0	0	0	0	0	0	0	302	0	18	36	0	0	0	0	0	0	0	0	0	0	0	0	0	0	0	0	0	0	0	0	0	12	0	0	0	134	1587	220	0	0	11	0	0	68	71	0	10	2	20	0	0	0	0	0	0	24	0	0	166	25	236	0	0	54	0	0	0	0	72	146	0	52	333	0	0	0	0	20	568	0	0	4	0	36	22	28	0	0	0	143	62	90	717	0	0	0	0	0	16	0	0	0	0	0	0	0	1784	0	0	0	0	1	0	0	0	0	0	0	2	52	0	0	0	1	0	0	0	0	0	2	0	0	0	0	0	0	0	0	0	0	0	0	14	228	8	30	64	63	26	216	20	12	0	0	0	0	0	0	0	0	0	0	0	0	0	0	0	20	0	0	0	887	8	0	0	0	0	0	0	0	0	0	0	0	554	259	16	67	14	6	23	36	0	0	0	0	0	0	0	0	0	0	2	0	0	0	0	0	0	0	0	0	0	0	0	4	0	0	145	0	170	0	0	0	0	0	0	0	0	0	0	0	0	2	0	0	0	0	0	0	0	0	2	0	0	0	0	0	0	0	0	0	0	176	0	0	0	0	0	0	0	0	0	4	0	0	0	0	0	0	0	5	0	0	0	0	0	0	0	0	0	41	0	0	0	0	0	0	0	0	0	0	0	0	0	0	0	0	46	0	0	54	0	0	0	0	0	0	76	0	0	0	0	0	0	0	0	0	0	0	2	0	0	0	0	0	0	0	0	0	0	0	0	0	0	0	0	4	0	0	0	0	0	0	0	0	0	0	2	0	0	0	0	0	0	0	0	0	0	0	0	0	0	13	288	0	0	0	0	0	0	3	0	0	0	0	0	0	0	0	0	0	0	0	0	0	0	0	0	0	0	0	0	0	0	0	0	0	2	0	0	0	0	0	0	0	0	0	0	0	0	0	0	0	0	0	0	0	0	0	0	0	0	0	0	0	0	6	0	0	0	0	0	0	495	572	1	0	0	0	0	0	0	0	0	0	0	0	0	0	0	0	0	0	0	0	0	0	0	2	0	0	3	0	0	0	581	0	0	3	0	0	0	0	0	0	0	0	0	0	0	0	0	0	0	0	0	0	0	0	0	0	0	0	0	0	0	0	0	0	2	0	0	0	0	0	0	0	0	5	0	0	0	0	0	0	0	0	0	0	0	0	0	1	0	0	0	0	0	0	0	0	0	0	0	0	0	0	0	0	0	0	0	0	2	0	0	0	0	0	0	0	0	0	0	0	0	0	0	0	0	0	0	0	0	0	0	0	0	0	0	0	0	0	0	0	0	28	0	0	59	0	0	0	0	0	0	0	0	0	0	0	0	0	0	0	0	0	0	0	0	0	0	0	0	0	0	0	0	0	0	0	0	0	0	0	0	0	0	0	12	0	0	0	0	0	30	0	0	0	0	0	0	0	0	0	0	0	0	4	0	0	0	0	0	0	0	0	14	0	0	0	0	0	0	0	102	0	0	0	0	0	0	0	0	0	0	5832	141	0	0	0	0	0	0	0	0	0	0	0	0	0	0	0	0	6	0	0	0	0	0	0	0	0	0	0	0	0	0	0	0	0	0	0	0	0	0	0	0	0	0	0	0	0	0	0	0	0	0	0	0	0	0	0	0	0	0	0	0	0	0	0	0	0	0	0	0	0	0	0	0	227	763	17	8	0	30	180	4	0	30	0	274	138	0	212	2131	105	225	0	0	239	0	0	0	0	8	206	0	32	0	0	877	0	4	0	0	0	4	0	0	0	0	0	0	0	0	0	0	0	0	0	0	0	0	0	0	0	10	0	0	10	0	0	0	0	0	0	0	0	2	0	0	75	104	202	0	0	0	0	0	0	3	0	80	0	0	0	0	0	18	18	0	0	0	0	0	0	0	0	0	0	0	0	0	0	0	0	0	0	0	0	0	0	0	0	0	0	0	0	0	0	0	0	0	4	0	0	0	0	0	0	0	2	0	0	0	0	16	21	0	0	0	0	0	0	0	0	0	0	0	0	0	1	0	0	0	0	0	0	0	0	0	0	0	0	0	4	0	0	0	0	0	0	0	0	0	2	0	0	0	14	0	0	0	0	0	0	0	0	0	0	0	0	0	0	0	0	0	2	8	0	70	0	12	0	0	0	0	0	0	0	0	0	0	0	0	0	0	0	0	0	0	0	0	0	0	0	0	37	0	7	0	0	0	4	0	0	0	0	0	0	0	0	0	0	14	0	0	0	2	2	0	0	0	0	14	0	0	0	0	0	0	0	0	0	0	0	0	0	0	0	56	0	0	0	0	0	0	0	0	1	0	0	0	0	0	0	0	0	0	0	0	0	0	0	0	0	0	0	0	0	0	0	0	0	0	186	223	15	0	0	47	0	0	0	0	0	0	0	0	0	0	0	0	0	0	0	1	0	0	0	0	0	0	0	0	40	10	46	0	0	335	178	216	0	0	0	0	0	0	0	0	0	0	0	0	0	0	0	0	0	0	0	0	0	0	0	0	0	0	0	0	0	0	0	0	0	0	0	0	0	9692	812	13	0	0	0	0	0	0	0	0	0	0	0	0	0	0	0	0	0	0	0	0	0	0	0	0	0	0	0	0	0	0	0	0	0	0	0	2	0	0	0	0	0	0	0	0	0	0	0	6	0	0	0	226	178	364	0	122	0	0	0	0	0	0	0	0	0	0	0	0	0	0	2	120	52	44	247	15	202	0	0	150	0	0	0	0	2	165	0	4440	0	0	0	0	0	0	151	105	0	0	0	164	81	140	9	42	217	150	727	358	14	0	258	278	6	0	10	200	286	0	2	6	503	192	593	28	10	758	648	0	0	0	0	10	18	11	274	356	0	297	0	148	1	78	58	10	0	18	0	0	0	0	36	60	0	1536	8	15642	26	8	1441	110	14	30	171	299	11	94	68	739	442	0	0	0	0	0	0	0	0	0	0	0	0	101	4	46	12	0	60	14	8	517	30	12	120	308	780	190	188	0	0	0	855	4645	6900	4192	7851	37	3589	292	148	66	103	0	0	4	404	0	6	0	0	0	0	0	0	0	0	0	0	0	0	0	2	129	22	5	24	7	18	43	0	4467	541	218	0	0	12	2888	31	8	0	0	0	0	0	0	0	0	0	0	0	0	639	296	2	297	465	60	26	0	2	445	1526	46	54	54	0	0	10	0	0	0	0	0	0	0	0	0	0	0	0	0	0	0	0	0	238	208	57	422	129	22	20	0	0	0	0	0	0	0	0	0	32	0	236	67	299	118	10	0	0	0	25	12	0	46	244	80	105	0	0	0	6	152	378	232	80	0	169	383	243	14	94	4	0	33	172	20	22	2	0	637	48	32	0	20	19	0	152	271	8	0	20	14	26	62	0	8	0	2	142	2	0	110	5819	143	123	100	50	972	21	394	0	44	32	94	282	0	757	98	323	8	0	44	2	218	0	0	186	0	110	300	120	30	286	0	0	0	0	2	0	0	0	6	51	0	0	0	0	0	196	30	2	30	273	0	102	26	342	34	0	200	0	0	20	2	6	194	19	1	25	75	0	172	0	2	4	0	36	0	0	150	6	142	263	0	1690	180	0	120	314	56	4	30	218	0	0	148	18	191	24	0	360	124	0	0	0	0	0	2	114	130	0	0	0	0	0	0	26	40	60	130	106	10	0	0	0	504	156	636	195	0	0	0	0	87	0	0	458	537	0	823	0	182	0	130	20	72	0	0	78	17	20	1	88	5362	10	0	0	0	46	1005	53	26	0	0	49	40	94	94	0	2	0	96	54	0	0	0	43	94	20	372	166	0	0	156	1217	204	78	0	681	56	365	2	38	180	11	0	0	0	50	6	630	0	30	2	0	0	1524	0	108	167	106	0	14	136	0	11	2	18	0	40	133	314	0	50	111	52	66	104	78	14	18	17	48	108	0	2	0	0	0	98	16	262	0	0	331	814	257	114	48	0	84	96	108	14	8	28	1324	34	553	26	0	0	0	0	0	0	2	39	0	30	0	42	59	0	0	0	0	0	0	6	0	114	0	180	0	51	12	2	0	26	0	0	36	0	0	12	182	0	0	54	1	0	46	0	0	0	0	0	0	2	0	0	257	42	42	462	162	2	62	14	0	139	452	18	72	34	116	376	0	0	0	32	268	200	0	8	114	0	4408	0	450	193	61	74	734	54	164	0	0	0	178	0	8	265	44	86	36	22	124	40	60	0	0	78	0	230	0	0	38	102	88	128	0	2066	8	50	100	132	282	173	60	0	14	10	12	30	8	277	94	116	286	19	30	8	0	924	8	0	38	170	0	0	157	114	2	1	36	68	104	18	174	244	32	44	15	1234	8	46	0	0	0	70	54	0	66	158	58	66	33	38	191	0	0	936	0	758	158	123	32	46	0	0	2	0	3	0	0	0	0	0	40	248	15	0	0	0	0	0	0	16	64	13	108	26	28	648	0	16	0	0	0	0	38	307	842	7	74	28	306	76	102	84	204	40	153	0	0	459	30	1713	2	0	0	0	0	0	68	33	0	20	30	34	0	0	80	30	0	0	85	0	186	0	109	0	118	0	0	0	8	341	6	8	14	1244	0	10	0	729	20	97	66	96	62	0	0	0	0	162	0	440	4446	64	0	0	40	0	4	106	0	114	0	105	0	135	525	2	46	16	382	54	79	0	0	1823	396	19	72	36	305	54	0	20	276	0	0	491	0	0	0	0	0	0	0	0	0	0	0	0	0	0	0	0	0	4	0	0	0	0	0	144	0	0	12	0	0	0	0	90	0	84	0	0	0	0	76	92	238	36	34	0	123	86	54	194	98	0	0	32	24	128	1548	116	0	378	0	0	0	0	0	0	1104	0	0	54	52	6	0	2	224	110	150	0	25	0	497	6	38	0	70	18	0	0	0	0	0	4	5376	2	0	350	85	3	0	44	0	161	132	0	76	6	0	0	0	71	78	2	92	1013	48	0	0	122	30	20	29	4	3	210	164	33	50	705	60	4	0	40	42	0	58	26	19	0	211	32	0	101	18	1136	2720	56	36	608	110	22	12	38	176	152	10	506	6	175	216	1223	66	313	84	100	146	50	0	0	38	33	31	36	3	0	396	98	491	47	0	16	8	100	2	230	348	36	244	2469	118	168	70	0	0	128	122	3	8	0	33	98	182	110	0	86	46	4611	24	0	0	0	15	0	0	0	112	51	62	33	4	157	69	10	4	0	309	6	37	94	26	0	23	2	0	48	137	56	2	0	0	4592	0	36	0	10	22	2	0	10	46	159	0	4	0	406	0	0	0	0	0	0	4570	34	0	54	91	0	15	0	294	50	8	56	0	0	8	4	265	0	0	30	10	140	0	111	324	48	76	4	0	80	92	192	0	0	91	0	182	0	2	0	16	551	72	0	199	72	8	14	0	0	0	0	20	0	29	995	12	2	56	4	58	212	10	80	24	62	0	0	0	18	3837	0	183	8	0	559	136	20	24	4	0	0	0	0	0	336	1	0	3	11	0	0	0	0	158	12	72	52	95	161	64	0	0	0	0	84	10	48	0	0	6	304	16	3	1	176	18	8	80	16	33	108	0	142	90	0	536	36	267	15	2	60	0	0	10	94	0	54	16	97	0	0	0	136	0	158	39	175	0	23	2	40	32	0	34	0	115	50	0	254	0	255	0	0	0	38	217	357	118	10	0	0	407	7	38	0	81	206	10	8	52	312	92	46	0	14	54	2	12	114	172	118	155	10	0	0	83	2	0	0	398	48	6	4	33	13	12	160	180	20	131	182	620	0	0	14	0	0	0	13	10	42	50	1565	0	57	24	0	0	0	0	435	0	14	0	0	184	22	24	12	0	143	0	0	0	0	0	16	0	0	11	0	42	126	6	106	40	120	30	4	144	56	21	97	142	46	451	100	0	0	205	208	114	99	4	537	0	63	0	58	0	28	26	369	106	81	95	2	12	2	18	10	4	6	121	105	34	165	12	26	0	2419	0	4	436	46	94	74	0	18	49	52	48	143	6	0	0	21	0	0	9	70	0	0	260	41	230	34	30	8	96	36	0	253	0	0	0	62	90	164	18	0	50	2	2	1430	27	8	0	80	136	0	0	22	139	18	0	0	2	189	116	0	6031	44	39	0	0	0	0	106	0	740	660	0	510	86	50	2	0	0	168	299	6	178	12	0	0	0	0	0	0	25	0	0	0	92	8	2	0	13	4	0	10	46	0	0	0	0	0	22	0	0	50	60	3	10	760	42	44	32	12	0	477	14	10	170	0	0	113	100	4	151	0	0	6	52	124	2	10	255	154	0	46	0	264	130	201	45	0	0	0	100	0	0	0	0	70	21	615	110	0	8	24	63	0	0	0	14	0	1102	6	571	24	897	0	0	0	0	0	2	0	10	20289	0	0	4	0	0	0	60	0	0	0	0	148	4	0	1262	0	14	6	18	139	67	10	0	0	0	100	2	0	0	99	0	22	2	4	0	0	0	94	0	206	29	50	57	28	146	20	0	119	0	12	1127	66	4	587	534	4	8	149	19	88	24	94	243	108	211	2	0	26	0	0	2680	0	2	16	0	3373	0	0	0	0	0	0	293	0	64	20	553	8	10	0	18	123	0	32	352	2	395	68	50	613	2131	6	0	0	0	0	0	223	166	0	160	0	0	147	38	368	0	61	96	0	0	0	0	42	0	0	0	2	0	0	0	0	0	0	278	0	0	0	64	0	305	0	958	2	0	0	0	0	4	22	4	148	358	42	10	82	4	156	190	105	182	177	158	0	55	140	2	0	8	163	844	0	193	166	2	24	105	61	6	0	0	0	0	0	0	1	46	42	0	0	0	0	0	0	0	4	0	58	164	116	8	0	48	32	30	40	0	62	0	0	0	0	4	0	0	0	25	120	2	168	0	0	58	16	12	0	43	10	40	50	0	39	0	3	42	0	28	6	2	0	0	0	2	0	0	0	6	8	0	0	2	307	44	0	0	0	0	0	78	16	337	516	0	92	205	72	0	16	0	0	0	66	0	2	0	3318	0	0	900	0	6	0	0	0	0	10	10	104	0	18	6	0	0	0	380	0	109	72	120	0	0	6	110	25	187	18	9	2	68	34	4	32	0	0	0	54	302	0	1	2	58	46	0	22	52	0	4	0	0	0	0	58	0	0	0	8	38369	0	0	14	34	0	38	57	0	0	18	0	38	0	0	0	8	0	46	58	0	0	0	0	0	0	0	4	248	0	50	5308	152	28	24	0	0	0	366	44	40	6	0	0	0	0	0	8	84	12	0	2	16	74	8	82	17	0	0	337	69	0	0	66	610	22	0	0	52	155	6	10	0	22	30	87	6	30	88	327	36	0	85	16	1	20	0	0	50	170	324	0	8	128	21	0	36	42	10	9	72	156	8	322	2192	1404	58	66	14	2	70	22	0	350	14	6	8	614	735	4	0	481	2	20	119	5862	0	0	0	0	0	27	0	0	0	0	0	0	8	0	38	90	4	21	0	3	0	0	16	0	0	0	0	0	2	843	6	0	154	0	44	0	0	0	0	0	0	24	0	0	60	452	241	8	58	2	12	94	0	0	58	58	66	64	0	135	11	40	2	0	4	0	2	0	4	0	0	0	0	0	0	8	2	356	46	46	428	0	0	148	0	0	0	0	0	6	0	114	2	22	174	0	0	0	6	0	0	175	24	18	0	68	52	0	0	375	84	16	0	0	87	36	1197	0	0	0	25	2	132	115	2	2	14	5	2	221	22	58	0	0	14	40	544	66	23	0	353	18	21	30	871	34	346	86	33	0	0	0	0	0	596	0	10	0	0	0	0	0	0	0	0	15	42	0	0	0	0	218	0	471	66	443	85	168	42	49	4	1	244	24	132	0	26	0	40	93	0	40	1	0	0	12	26	10	4758	0	2	14	0	154	106	816	8	4	2379	12	12	38	9	361	162	0	3990	0	2586	2	1329	0	0	222	22	6	86	6	178	12	10	453	92	1895	69	58	84	60	206	2	0	42	102	6	1	38	51	4533	75	0	26	662	82	16	30	10	10	0	0	70	6	141	498	76	3	140	145	0	27	50	6	2	0	10	1061	118	3681	859	0	160	164	3958	0	75	4	97	0	0	0	2	0	64	0	0	0	0	0	0	0	0	4	0	0	0	0	0	324	28	34	13871	12	0	8	2	114	18	0	46	12	2	92	222	2	22	396	23	207	99	0	0	64	0	2	0	14	38	15	54	6	262	0	34	307	31	0	2444	16	0	82	208	2	684	0	48	266	23	0	0	0	130	0	27	150	16	26	426	1	2	36	0	85	0	0	2	0	17	0	22	0	61	18	0	0	4	32	6	56	64	0	3	0	0	0	0	0	10	0	8	22	58	4	64	318	0	26	16	144	108	17	76	1332	230	0	0	0	88	485	2	0	6	252	0	110	435	50	0	22	114	32	16	0	0	0	0	0	400	81	0	58	0	11	24	47	330	356	88	0	0	0	0	0	4	0	0	0	0	0	119	0	0	20	126	1994	25	120	0	68	324	0	137	9	33	54	24	4697	0	0	125	4	36	268	3	241	0	0	0	991	6	14	0	34	0	4	21	0	188	0	14	0	75	679	25	32	801	4	146	118	202	188	0	0	27	82	0	6	26	32	0	0	18	14	0	12	0	0	0	0	0	0	0	6	110	0	0	42	20	0	40	48	116	0	84	54	6	46	7	226	6	0	0	0	0	0	0	0	0	6	0	154	28	0	0	0	0	21	0	1	6	6	54	118	6	0	0	0	0	1161	77	4	7	6	0	0	0	42	51	6	0	0	46	0	40	43	47	0	44	151	0	130	148	21	0	0	1	8	11	20	168	4	42	24	2	0	0	2366	34	4	0	0	0	1125	0	4	0	0	88	483	115	0	198	0	0	55	16	23	5	16	232	0	35	174	18	0	28	893	0	0	131	58	42	43	66	330	16	107	0	0	0	56	298	0	79	94	192	0	83	1183	8	0	0	106	85	144	114	9	0	0	0	0	0	128	24	46	116	10	0	0	0	0	0	4	0	0	0	0	43	34	8	39	4108	22	50	76	4	137	0	30	154	332	14	179	80	0	0	71	0	0	20	0	94	0	210	4	316	32	208	16	66	0	0	0	0	28	131	24	1	6	98	106	37	54	16	60	2	270	94	0	0	0	441	90	0	12	2559	198	0	4	53	4	0	0	0	8	14	80	38	10	193	108	22	37	8	0	6	28	6	4	216	0	104	0	68	4674	0	170	2	107	0	18	19	0	0	0	373	8	0	0	0	0	16	0	129	8	1	0	162	62	605	0	0	142	0	0	4	11	6	172	0	2	0	220	376	213	32	4758	440	0	91	421	0	2	0	0	0	0	0	12	2	22	698	0	106	0	0	0	0	4	2	0	0	0	0	26	0	0	188	48	0	16	0	0	0	41	294	0	0	0	3372	0	242	0	113	42	8	3	24	20	0	16	6	38	6	25	4	0	0	0	99	276	6	74	35	126	0	14	28	10	0	265	6	160	68	0	0	0	0	2	49	0	0	0	0	0	0	82	620	70	2042	8	28	103	422	70	0	0	12	495	0	526	44	21	0	0	0	0	75	622	30	20	98	0	0	0	0	0	0	5	34	2	184	156	20	10	0	0	2	0	434	627	484	0	0	0	0	0	0	0	0	0	0	576	0	10	82	508	4	0	0	222	0	124	0	0	0	90	14	0	12	61	6	34	42	0	0	13	87	60	128	46	0	0	0	0	0	32	28	0	0	0	2	229	32	261	0	0	0	0	70	0	40	0	0	0	0	0	38	2	2320	344	68	1282	6	0	0	0	269	26	0	0	0	0	0	2	0	0	0	8	0	2	160	0	0	0	0	0	138	0	18	205	0	6	203	295	10	60	84	8	57	26	104	57	10	0	0	0	15	10	43	245	0	683	736	13	30	0	0	0	20	0	0	0	0	0	0	4	4	67	269	0	4
"SAMN03493099"	107	0	0	0	0	0	0	0	0	53	6	30	5623	42	166	2	0	4	0	0	0	0	0	0	6	59	95	14	571	16	4	260	0	2	47	0	728	130	6	42	62	2	288	138	821	29	152	0	4	0	22	241	3232	0	0	69	4115	89	36	51	0	0	0	8	153	327	0	0	0	20	2268	0	62	8	48	0	0	162	23	23	0	0	0	0	117	0	0	0	0	0	0	0	0	0	0	36	8	26	0	122	595	64	142	124	0	116	2	56	20	0	80	0	240	10	2	0	0	77	4	0	122	158	4	92	2	0	8	0	56	24	158	7198	22	6	33	0	0	65	4	90	60	48	26	86	253	191	38	68	0	37	6	176	0	44	193	42	78	364	130	31	6	84	95	16	166	98	27	155	2	295	126	0	47	215	361	839	283	139	202	0	161	20	2	0	40	0	46	22	0	24	0	0	78	69	6	86	22	290	422	162	144	66	178	48	4	132	0	0	23	0	70	44	21	12	20	179	0	6	536	66	0	118	254	22	0	80	34	4	46	22	0	0	440	10	2	22	17	28	0	0	20	14	0	6	125	60	38	138	22	36	68	46	0	0	0	94	40	593	0	0	0	0	0	0	0	0	0	0	0	0	0	0	0	24	42	0	0	0	0	0	0	0	0	0	38	180	0	16	0	72	0	0	0	114	68	0	0	0	127	58	10	51	22	0	10	115	0	0	32	0	2	0	0	576	0	36	117	46	42	0	2	112	0	191	34	0	0	0	18	0	0	28	4	0	0	0	0	0	0	0	0	230	34	2	20	36	42	356	158	8	4	2	0	154	150	10	181	168	0	679	710	0	0	0	10	0	195	180	82	0	0	0	0	0	0	0	0	138	66	0	5	94	0	0	0	0	2	184	2	300	446	48	185	236	129	0	77	0	212	28	0	380	158	6	76	3792	0	95	147	4	16	9	220	0	757	0	0	278	0	0	0	104	0	17	1128	80	3	154	0	10	98	144	0	38	77	273	51	15	0	116	0	54	17	6	5	0	0	296	44	156	73	36	52	42	27	172	2	0	0	0	0	17	173	14	95	4	38	48	0	10	6	62	151	25	2	0	276	32	100	108	0	16	777	4	8694	6	29	2	0	613	10	150	145	228	2	0	16	6	105	0	273	10	64	42	2	605	0	255	0	0	28	6859	0	6	8	124	148	30	18	21	69	114	12	98	0	3	34	26	10	2	206	140	71	12	496	16	0	26	25	0	0	0	24	276	0	92	70	1160	38	328	98	54	20	0	2	10	26	102	32	54	0	190	45	14	12	0	0	187	0	14	0	90	0	131	0	240	684	52	0	0	0	138	0	2	124	0	18	54	33	1057	931	0	0	0	134	74	0	24	26	168	14	178	22	30	4	2	1265	42	95	4	4	84	134	15	30	218	0	24	0	34	0	588	69	114	0	228	0	10	43	94	0	69	207	46	84	0	0	36	84	60	44	36	0	38	24	0	0	0	29	54	223	0	24	171	154	205	16	38	0	86	26	0	48	130	26	0	12	190	0	0	0	0	0	0	0	0	17	12	0	0	0	0	110	2	80	45	84	326	0	85	170	0	0	2	348	76	0	32	66	0	70	0	0	0	84	16	0	0	0	102	45	0	0	0	421	0	230	46	208	40	1156	0	204	0	66	58	0	0	0	0	0	6	86	624	0	487	22	7	32	0	0	19	0	0	0	58	0	18	0	50	43	36	8	250	0	0	0	2360	944	4	34	5456	0	2	60	57	0	2	0	56	360	168	250	0	0	29	0	3797	250	229	114	40	42	133	0	0	0	4	0	0	0	0	0	24	36	0	40	250	0	37	77	32	0	106	0	0	0	0	0	0	56	0	2	2	0	0	36	21	0	0	36	396	0	117	0	0	0	0	69	0	0	0	0	14	0	0	0	0	62	2	0	6	0	0	0	0	10	2	0	0	2	4	0	0	0	0	0	6	68	0	0	112	130	43	170	17	110	8	93	939	0	0	40	0	1387	26	108	0	87	6	0	46	60	5	11	86	82	64	196	85	2	129	188	12	44	4722	0	41	152	50	4	12	154	0	68	42	20	60	0	0	4	455	211	164	136	262	0	22	2	32	14	100	44	37	108	148	30	182	4	31	2662	154	3	0	64	31	15	0	0	78	0	0	9	4	0	0	257	94	78	12	70	1461	0	33	679	0	26	441	82	0	140	60	2	585	338	0	0	46	0	0	66	32	46	0	0	0	26	2	4	6	92	649	2	378	0	32	24	107	624	194	52	9	74	0	0	2	184	0	36	0	0	336	208	0	640	0	17	7	28	8	807	154	158	94	4	2476	0	2	0	0	86	8	6	70	0	4	47	162	435	25	6	258	209	48	241	12	4	411	33	130	267	1001	0	0	310	96	28	18	142	742	54	4	0	135	290	18	145	12	118	126	0	16	175	17	8	40	8	97	170	0	0	8	0	0	0	2	23	0	0	0	0	166	24	0	112	38	155	0	4	14	31	0	0	0	8	34	0	89	0	2269	227	12	0	0	0	0	0	28	0	18	23	168	283	0	0	0	0	0	3042	77	0	0	13	38	48	56	15	22	48	0	0	0	0	0	0	93	62	4	4	8	1547	4	177	6	16	2	2	15	120	1005	0	6	0	0	7	0	567	0	174	10	192	0	147	60	112	78	110	4	224	88	132	16	219	328	0	36	101	14	0	0	132	754	261	176	40	54	60	0	88	0	8	138	418	238	0	164	0	0	293	0	22	12	199	0	20	2	8	0	120	0	304	4	8	77	22	1150	99	0	26	90	12	34	0	6	0	4	0	106	11	124	49	0	77	4	0	0	0	535	56	0	0	16	143	0	151	0	0	294	32	18	0	0	0	0	126	122	36	0	2966	0	409	129	0	16	486	4	0	2	0	0	212	884	55	44	97	0	4	2	14	25	0	0	0	42	2	42	150	143	222	12	4	14	105	53	40	40	914	0	165	651	0	0	43	72	34	483	10	32	0	2	364	2207	0	60	229	59	0	67	0	0	0	0	158	0	1	4523	0	36	0	2	1	31	54	84	0	606	0	62	16	20	68	10	149	0	181	2	97	189	15	29	87	218	0	179	90	5	44	132	54	34	218	47	47	108	11	28	0	110	0	0	0	0	154	189	2	0	9	26	20	0	726	30	0	78	0	0	0	22	36	18	61	0	0	36	6	21	42	34	2	0	0	0	14	20	2239	0	0	0	0	108	0	0	0	0	0	158	201	26	0	0	0	0	138	0	0	0	0	0	33	0	0	0	0	4	0	0	109	34	32	13	0	86	606	20	0	0	39	48	71	0	2	648	0	0	4932	36	52	0	0	0	0	0	38	112	0	0	0	0	4	0	0	609	67	567	0	60	384	22	370	0	0	0	0	1010	222	815	25	90	0	0	0	102	16	87	28	6	106	2	0	0	0	0	0	26	2751	519	2	128	561	0	6	0	14	0	0	5546	60	60	667	32	92	237	6	8	134	2	0	0	0	6	0	0	10	2	191	226	0	44	4	127	132	0	101	10	69	62	186	44	228	0	71	100	72	38	0	44	106	0	3675	707	4	0	116	16	86	48	83	13	17	922	34	2	0	71	190	38	210	6	0	114	6	98	103	0	76	22	69	219	174	352	142	0	64	0	332	93	362	190	236	55	4	3	34	0	5	0	0	0	0	12	0	0	46	282	0	26	0	11	94	179	58	850	60	0	26	197	48	6	0	29068	16	198	304	0	0	31	24	0	0	0	99	0	0	26	68	117	50	8	0	0	1	0	24	0	4246	4	0	1024	14	310	0	0	0	0	0	116	0	232	110	68	0	22	22	0	14	76	1	79	72	0	0	1208	2	0	3	10	0	62	10	50	0	132	24	0	306	1046	64	80	0	18	0	0	0	0	0	22	245	0	0	0	0	0	0	9	3	896	0	0	0	52	0	24	0	0	0	0	113	824	20	0	85	0	0	96	4	3202	12	386	17	2	212	4	0	0	223	0	24	96	16	0	194	0	0	0	130	136	0	0	0	534	46	12	114	36	60	0	7	20	174	0	0	0	0	0	0	0	2	38	6	0	22	70	290	240	0	40	10	2	0	0	0	142	0	0	0	0	0	0	190	4	58	160	98	0	0	0	70	50	103	2	127	680	0	9	54	0	0	0	595	1345	0	78	0	17	337	0	0	96	58	28	22	250	5	38	357	36	142	102	5	0	0	0	0	8	204	16	2	0	2	238	10	43	180	82	1095	3	10	0	0	0	0	20	0	220	0	0	0	42	0	4	0	0	4857	18	293	0	8	128	0	18	90	0	92	32	8	76	0	28	91	0	2	0	200	0	0	22	6	166	0	0	196	292	3	0	6	0	16	72	59	162	47	146	112	365	1369	0	0	0	4	0	130	928	0	46	0	403	0	0	0	104	0	22	200	0	0	42	0	0	0	0	0	0	0	0	0	0	0	0	0	46	0	0	10	58	4	66	6	4	14	30	0	46	80	0	84	0	256	110	90	96	0	0	0	0	0	0	0	0	0	0	0	0	81	0	0	0	0	0	0	0	12	66	0	24	59	72	0	841	110	0	0	0	4	0	0	0	0	0	0	0	0	0	0	0	10	0	42	0	54	0	0	0	0	0	0	0	0	0	63	12	52	0	0	16	0	62	12	16	0	2	126	123	0	97	422	52	247	2	0	0	135	0	11	365	951	602	0	259	0	2	2	0	80	160	28	0	76	0	120	44	295	0	0	107	262	66	160	0	2	2	124	36	0	52	0	0	0	176	329	414	0	0	61	0	0	0	20	0	0	305	0	0	0	0	0	0	118	0	34	0	409	42	0	8	182	20	50	2	44	0	612	0	0	0	0	120	0	12	132	117	22	0	2	124	0	4	24	0	0	0	0	14361	75	0	0	6	23	0	0	0	0	0	168	0	46	0	0	0	0	22	0	14	54	68	31	0	134	70	0	0	6	54	0	10	33	4	16	20	62	0	0	18	72	180	493	16	19	216	0	125	85	4	0	20	122	115	120	14	20	12	18	0	105	0	0	57	6	0	88	336	13	28	0	34	42	107	134	322	328	14	0	0	66	163	60	56	18	222	12	0	144	159	122	85	2620	68	5	44	88	0	48	0	10	0	0	16	42	144	146	437	28	1897	1140	48	0	0	2	32	94	70	0	0	120	8	123	20	42	0	82	0	397	0	148	0	116	23	0	2	14	0	66	19	1289	68	12	8	24	26	32	8	2	0	0	0	2008	553	636	382	39	4	0	0	0	0	0	0	68	28	1288	14	50	106	2	73	2	70	8	8	56	38	97	0	44	42	0	0	285	22	170	10	0	56	0	0	0	0	126	0	28	26	0	303	100	0	15	51	46	0	0	0	60	122	0	94	398	670	114	8	171	0	22	1037	127	16	25	4	10	25	0	0	0	0	27	171	6	43	0	0	51	58	2	85	8	1691	0	0	16	127	82	115	0	188	4	15	0	0	0	211	43	64	58	125	17	0	74	0	136	2944	0	186	0	0	0	0	0	193	104	10	234	0	8	0	0	1400	0	277	0	239	72	0	2	0	0	0	105	86	0	0	14	16	8	40	0	6	0	0	0	437	0	0	0	0	0	0	0	0	0	0	56	0	22	6	0	0	18	4	0	76	1318	0	31	0	0	570	114	0	0	78	183	62	2879	67	228	102	38	58	0	0	0	0	0	0	13	0	0	0	0	0	26	0	0	0	0	0	6	0	21	75	0	0	0	0	66	14	0	0	6	0	0	163	14	0	54	35	121	58	222	38	178	254	0	0	213	0	6	105	4	34	24	4	11	12	0	118	8	170	103	85	0	8	0	0	0	0	0	0	242	26	2	398	38	4	0	34	38	0	80	90	27	60	53	0	80	6	0	0	0	0	0	0	50	191	0	45	36	590	253	543	14	0	4	0	0	30	0	168	25	0	0	10	0	256	0	107	0	0	23	14	618	0	6	0	32	4	40	0	10	52	118	0	0	0	0	2	30	52	971	0	0	0	56	51	2	0	0	0	10	4	0	0	7	24	8	2	0	2	0	0	4	6	0	0	0	42	0	486	38	0	936	122	0	0	22	0	38	52	0	39	1	0	40	1622	22	12	82	0	112	146	0	16	45	64	34	2	0	0	0	0	2	2	682	79	2	4	0	337	547	42	129	4	2	215	121	45	90	26	0	48	13	403	3	27	98	98	46	86	0	13	3671	102	46	3	0	38	30	16	2	178	48	52	22	1	32	73	52	2	14	162	20	284	0	4	4	8	101	92	57	0	0	94	20	6	0	12	1175	101	341	252	262	48	6	188	34	56	205	44	154	30	104	34	0	78	121	0	0	29	246	22	0	0	0	6	64	0	0	50	119	16	857	8	90	8	0	16	30	79	0	28	2	114	0	0	0	146	0	43	115	12	0	208	42	56	0	0	0	135	31	166	0	6	0	0	93	12	2	0	0	0	2	22	114	0	1	14	164	0	6	34	22	718	34	1	0	37	0	4	212	72	0	42	0	16	86	510	12	30	42	0	105	4	16	0	0	6	0	0	0	2	10	0	691	52	18	0	63	56	24	62	0	0	0	344	136	1	0	2338	2	5714	0	15	0	14	12	26	0	613	246	0	28	6	102	20	52	84	501	2	8	329	36	0	0	263	0	47	14	10	28	24	11	113	2	11	34	196	42	665	155	66	0	54	0	166	6	0	0	20	45	68	193	0	0	0	70	4	46	14	0	0	0	277	66	47	74	18	0	2	244	58	0	74	1267	0	20	0	224	0	0	116	188	18	124	0	0	107	0	18	10	74	253	118	9	102	3503	65	10	0	16	0	0	0	6	0	56	0	0	0	32	56	0	0	0	0	78	0	0	0	85	54	74	0	0	0	0	0	0	12	458	36	16	134	0	2	50	0	43	137	392	52	132	668	23	0	166	18	0	72	0	28	0	0	0	0	0	0	25	108	0	190	0	189	30	0	0	0	99	363	18	0	0	0	0	2	70	0	464	349	0	206	18	0	8	10	1842	2	0	0	16	301	0	20	0	691	1	0	26	125	0	0	18	0	219	158	6	0	178	24	34	40	2	6	194	26	0	8	2	0	3	320	0	41	88	20	0	0	174	0	0	0	0	22	8	2	0	0	0	81	0	0	474	2	0	751	0	8	0	0	337	0	468	10	34	821	0	0	0	34	6	120	0	18	0	0	452	0	0	2	0	0	79	0	0	397	135	136	1	367	17	144	4	759	38	358	0	0	306	117	10	122	210	140	0	12	285	4	0	1083	0	545	14	0	0	0	0	24	0	0	0	145	397	0	165	0	20	52	6	222	104	2	580	292	34	0	0	0	0	0	19	18	0	0	8	0	2	0	0	0	38	48	50	30	861	2	0	47	0	139	98	0	0	15	172	0	0	0	83	250	1299	0	62	64	0	28	0	116	44	0	52	1089	0	2	202	7	41	10	0	16	0	19	4	2	1443	0	6	14	682	76	1	12	14	2	0	136	316	304	0	0	10	6	2279	59	270	0	5	14	72	28	16	1001	28	0	853	4	30	69	5	20	242	73	12	89	46	82	271	0	44	0	8	109	9	4	64	144	154	27	28	32	21	36	115	0	0	10	0	51	10	86	72	105	321	4	0	1057	56	0	0	285	0	0	90	6	0	0	20	0	0	0	0	120	0	66	0	79	8	127	5	2	0	54	74	2	564	0	0	0	0	0	24	10	46	2083	19	0	125	0	16	0	12	68	76	168	0	17	22	4	42	1	146	0	1579	0	2	12	43	24	0	104	2	0	8	0	0	0	0	72	51	293	11	0	695	6	200	0	0	97	30	4	0	32	28	0	0	0	18	8	2	144	36	43	18	29	0	10	0	24	27	128	0	15	32	0	0	0	6	70	120	0	0	0	34	286	10	4	0	0	83	180	245	0	0	140	425	0	146	46	43	66	16	0	0	0	0	0	36	130	22	0	0	0	0	0	0	2	36	22	0	0	32	2	0	0	0	12	102	4	8	0	0	0	27	0	0	0	0	0	0	0	0	0	305	48	184	8	211	0	0	76	34	0	0	0	0	0	0	0	0	0	0	0	2	0	0	56	6	18	20	26	0	0	0	0	0	0	0	0	0	0	0	6	189	16	35	42	0	8	13	0	193	100	0	12	18	124	22	0	400	4	0	0	44	0	0	0	12	100	243	16	47	38	43	4	48	94	1002	0	1028	26	92	0	44	0	2	102	0	12	233	0	8	196	0	0	0	10	10	30	68	26	19	144	0	122	30	0	3	0	37	0	117	0	173	13	0	97	234	4	61	0	10	12	0	26	57	0	99	143	6	64	0	4	0	2	0	146	43	0	621	319	50	6	0	713	121	17	2	98	28	85	26	166	407	14	2	0	936	123	34	254	1	8	0	43	593	37	0	10	0	284	0	0	26	32	0	2	0	35	0	0	0	0	0	2	0	0	0	2	0	0	14	0	0	16	0	8	4	388	0	0	0	0	0	0	0	69	68	72	52	0	133	32	38	222	107	38	88	0	0	0	2	0	24	2	184	4	0	0	0	176	33	62	0	0	86	0	0	171	43329	0	201	160	0	0	172	0	0	1633	68	0	0	0	0	110	0	0	94	45	0	0	0	18	314	16	28	60	25	38	10	178	0	624	0	180	265	0	102	754	264	4	18	46	0	0	2	42	420	115	40	0	19	927	3151	10	452	38	0	3193	610	244	0	0	0	0	0	76	218	6	14	114	58	321	12	141	16	0	0	72	236	2	201	0	0	24	32	312	6	132	10	20	79	70	8	0	20	70	74	0	2	47	0	68	140	30	2	78	0	118	3	0	12	14	0	454	150	0	0	0	0	20	154	86	584	98	64	22	8	6	2	54	0	4	18	172	0	4	20	0	0	0	0	0	0	2	0	383	0	15	0	10	17	0	1617	2	0	95	0	0	6	311	368	10	134	0	48	840	4	8	179	0	833	66	233	90	528	491	0	20	0	59	0	0	386	719	2	24	23	0	0	38	0	68	54	61	0	0	2	7	26	24	0	0	16	0	0	52	0	351	31	0	0	86	74	3	110	4	1	0	74	16	0	34	17	14	1120	246	0	44	35	0	42	96	2	0	156	0	8	26	18	12	81	44	268	0	0	2	76	604	48	146	0	38	0	0	132	137	0	0	4	14	179	204	0	0	375	0	0	0	0	0	0	39	0	0	4	0	0	505	177	4	4	90	549	0	56	46	30	3	0	0	0	16	6	358	0	0	0	50	0	3	24	122	4703	0	0	0	0	0	0	0	157	0	151	4	0	0	58	115	776	72	4	333	0	1	681	0	0	93	0	0	146	124	12	347	94	6	136	0	0	0	18	0	44	455	87	0	0	0	0	0	0	0	0	10	27	0	98	176	432	4578	128	678	0	10	243	43	130	99	12	0	182	23	65	0	46	119	0	2	50	29	490	0	36	0	5	550	42	8	20	72	2	0	22	6	10	6	0	168	56	2	72	0	29	20	1	19	28	28	418	50	305	419	75	288	42	0	210	214	27	6	0	140	45	0	0	0	0	0	0	0	112	0	2	0	0	0	0	0	12	125	2	40	0	38	0	38	0	205	25	120	0	0	0	0	177	66	16	14	0	28	42	15	52	144	53	2	77	0	2	347	10	0	282	4	0	32	18	60	70	64	692	763	0	4	0	0	45	12	0	0	0	71	24	6	14	0	0	0	50	112	70	0	8	44	8	49	0	92	40	36	198	42	26	10	58	0	252	0	126	163	2	4	16	76	0	0	151	76	16	9	50	0	415	72	20	20	32	99	8	70	156	54	0	0	207	0	152	88	2	142	8	4	130	262	16	8	1	0	75	0	0	14	4	50	36	34	0	18	34	98	7	24	38	229	94	441	92	0	0	0	431	4	0	77	42	10	46	157	78	3137	0	12	0	18	62	0	0	0	211	60	12	124	26	0	64	0	14	424	0	0	4	48	50	100	0	0	0	0	0	30	0	0	312	82	12	4397	14	0	185	20	0	0	4	0	0	285	0	0	0	0	2	0	0	250	96	13	0	0	0	801	0	267	0	0	10	0	0	6	8	289	34	4049	4	0	0	0	32	0	0	228	2	200	0	0	0	0	0	0	0	0	0	64	0	1	32	0	329	0	0	0	0	0	0	54	148	0	170	24	18	0	90	0	0	0	0	0	0	235	0	100	266	0	0	4	0	1796	14	4	30	18	0	163	10	14	28	0	243	124	78	0	0	2	4	0	28	170	0	227	0	38	22	208	0	12	40	0	0	4	0	0	0	78	0	22	84	108	104	166	0	0	29	63	102	102	0	44	28	12	2	0	0	0	2	0	0	0	0	48	10	463	251	98	0	0	85	0	0	0	128	7579	314	22	398	48	0	14	0	380	0	0	4	75	8	0	14	28	2	16	0	0	0	0	130	82	0	0	6	591	2	57	321	0	0	0	14	268	20	0	0	0	0	0	0	23	112	70	88	14	2	219	8	463	0	38	0	6	450	103	133	36	27	16	56	28	0	600	17	248	46	0	4	54	823	132	40	538	6	221	50	0	675	46	3476	2	22	8	207	3	28	0	430	0	4	339	28	28	48	12	0	0	0	64	32	30	12	24	41	49	6	0	978	0	0	34	257	2	1916	0	8	359	0	3	2	207	10	101	2	49	3850	124	3	2	0	0	0	84	98	8	32	15	77	0	0	22	515	0	22	0	106	18	27	54	26	0	0	0	1776	126	0	74	2	38	32	586	8	0	839	1	0	1623	28	27	0	0	41	111	169	43	7	37	92	0	0	7	0	61	0	105	20	6	584	0	0	0	0	82	24	4293	114	0	0	4	0	2312	76	2	85	22	0	0	0	0	291	1108	12	0	166	7	4	1526	0	0	66	0	0	48	72	0	0	0	0	0	298	0	4	0	0	0	0	0	190	32	0	586	0	0	0	0	2	0	0	14	471	0	194	2	0	0	76	733	2	2	2	2538	96	76	14	8	82	141	894	0	0	0	0	0	14	133	0	0	29	0	26	352	305	14	0	0	0	0	31	0	111	18	280	28	0	0	6	0	0	20	8	0	0	4660	50	0	0	0	0	201	30	0	0	0	246	8	12	0	211	3494	5817	30	84	0	12	0	0	8	14	22	42	82	16	977	46	60	73	83	254	4	0	8	62	55	14	0	0	0	0	2110	8	209	2	150	16	0	230	66	111	251	0	0	0	120	200	54	14	0	0	10845	0	0	0	0	0	0	57	40	0	0	0	0	0	0	0	0	94	89	0	3763	23	0	82	34	0	20	0	0	0	0	0	0	0	0	0	1362	5027	0	0	68	0	80	4	0	0	746	0	0	45	0	0	0	0	0	214	38	0	342	87	6	44	0	28	114	38	16	0	0	0	72	24	218	99	40	351	190	210	0	2	21	112	6	4	0	18	14	7	2	142	204	42	17	206	273	195	40	165	0	0	0	0	62	76	206	56	0	792	198	0	116	2	96	26	0	8	24	4	0	0	0	577	151	30	2	46	0	0	0	0	0	0	18	0	0	0	0	36	4	3006	0	0	36	20	0	166	28	18	0	0	0	104	0	0	0	8	42	0	0	195	20	22	14	16	97	46	12	10	226	2	106	58	4291	0	0	0	142	0	0	0	489	39	147	0	0	6	1695	350	0	10	615	4	145	0	8	141	0	0	18	0	96	14	138	4	0	66	0	0	48	3	0	0	0	0	0	22	11	0	0	0	580	0	0	0	0	0	0	10	0	46	0	0	0	0	0	0	0	23	0	39	4859	0	0	0	0	176	0	0	0	362	4	79	8	89	30	0	0	0	0	437	526	0	198	0	38	42	0	0	0	0	0	98	37	4515	0	0	148	50	96	83	38	0	0	26	0	0	72	0	46	36	143	204	0	0	12	36	0	0	0	6	44	206	0	0	405	0	42	4	46	51	22	621	0	44	190	1281	32	665	436	112	33	0	16	0	24	30	28	4	94	0	83	273	145	47	616	744	191	24	196	47	38	166	2	120	306	26	29	592	406	309	28	122	47	14	0	68	0	25	108	76	0	11	67	128	0	94	0	260	967	30	52	28	18	4	59	10	40	58	0	0	2	12	43	6	0	0	2	108	132	2	257	6	107	143	388	0	8	121	101	0	0	6	0	0	0	0	2	12	0	2	1126	0	0	0	282	36	23	315	0	82	0	0	478	32	8	49	66	0	0	0	0	0	0	0	0	0	0	0	0	0	0	0	0	0	22	0	3	22	0	0	0	16	12	2	92	0	201	50	4	8	0	12	0	14	0	0	60	27	161	72	0	66	143	62	406	0	122	0	22	99	44	62	0	1325	70	12	796	16	64	3877	58	0	4	0	2	34	186	1	80	0	116	38	82	56	2	54	371	70	71	52	0	0	12	20	0	5390	222	268	183	8	163	84	30	130	58	0	0	18	3	260	68	0	0	200	72	0	2	32	118	47	0	118	6	294	40	32	0	82	153	16	0	106	48	18	0	0	244	929	104	0	0	0	64	162	0	236	2	22	76	74	0	84	2	10	0	0	0	0	51	0	0	0	86	26	355	72	3151	976	0	182	35	0	165	152	228	0	938	35	493	21084	0	226	0	188	86	607	8	134	0	0	2	276	0	0	14	117	8	0	2	0	4	4	36	0	4	518	88	141	0	66	70	0	122	3	15	1056	90	32	0	0	209	80	36	326	0	16	173	40	0	6	27	22	306	126	118	64	97	6	24	4	16	26	20	10	49	0	38	19	129	0	0	3048	86	21	0	0	6	19	0	183	24	18	146	51	19	40	0	158	42	1564	59	20	146	33	0	4	0	18	36	8	267	8	60	0	803	0	22	7	17	4	2	0	0	54	60	0	14	12	227	120	76	22	0	0	0	14	0	112	122	56	0	50	286	297	6	198	127	396	8	0	0	4	3266	1602	44	365	58	44	9	677	0	18	140	5065	0	35	149	0	61936	0	60	138748	0	18	64	0	0	729	8	777	0	658	0	42	80	352	0	20	66	0	2	0	4	0	281	0	248	0	0	0	63	24	162	0	0	2	180	292	6	1034	366	48	89	0	0	2	0	61	7	0	0	0	20	0	0	4	22	186	4	277	391	177	28	0	1121	257	0	0	0	8	36	220	40	93	0	0	38	6	2	12	808	0	0	10	95	296	20	0	1302	30	0	51	249	0	384	42	162	1619	107	34	292	51	0	34	30	0	0	58	0	4	12	70	2	0	0	36	430	223	0	0	68	0	0	118	0	20	106	162	37	141	262	0	0	28	0	75	312	202	11	0	0	525	137	637	44	14	146	2	86	38	10	10	1111	46	28	0	0	0	0	0	4	0	497	840	80	0	6	0	0	0	2	0	2	12	0	0	0	0	0	0	0	0	0	0	0	0	0	0	0	109	224	4	0	38	316	52	0	0	181	0	0	25	170	4	132	0	35	10	97	2	0	0	0	0	132	2	4	69	326	16	71	177	8	0	0	0	111	18	5	197	43	14	4	38	0	98	86	51	48	262	747	6	32	12	88	78	10	195	99	815	0	0	0	0	0	0	0	0	0	0	0	12	201	53	44	219	178	0	0	0	0	90	0	0	40	2215	428	219	106	12	2265	469	0	110	0	303	3	12	138	0	0	51	188	6	0	0	301	0	0	0	0	0	0	6	36	34	38	6304	0	393	88	2845	42	207	0	0	341	24	234	151	329	4505	9	0	0	0	28	16	0	0	0	0	0	5	80	2	124	40	14	138	0	0	0	0	151	8	2	5	0	0	0	0	130	54	0	0	0	62	0	154	0	0	0	20	18	22	8	174	86	72	454	231	4	0	0	810	42	32	66	380	107	18	8	8	14	0	4	76	282	320	1	83	554	80	44	0	8	38	226	0	62	0	185	192	24	5	476	64	0	36	6	0	0	0	0	81	0	14	387	14	0	8	54	178	22	85	191	20	2	15	186	0	170	0	479	14	0	0	1	92	0	106	272	0	31	42	4	13	0	131	30	0	477	43	0	4	12	10	0	46	26	74	206	305	4	14	20	85	0	124	53	18	0	118	14	26	16	164	86	198	112	0	72	86	31	645	2	510	228	130	96	109	2	6	0	0	30	301	0	36	172	348	118	0	0	0	0	0	2	0	26	66	413	2	22	351	122	6	185	0	0	30	14	100	0	6	76	80	1	60	101	22	0	426	148	197	12	2	92	14	205	46	32	0	0	0	2	0	166	134	4	164	521	98	4499	10	56	698	28	6	122	2331	4	90	0	587	100	0	228	0	8	192	4	831	248	52	0	46	6	0	2	0	4	17	350	0	543	0	0	0	433	281	0	220	0	0	0	0	108	1	0	0	0	0	0	0	0	0	0	6	230	0	12	52	0	0	8	30	176	0	86	229	14	14	0	0	0	0	0	48	0	0	0	196	70	4	8	71	60	16	0	18	5966	378	0	0	0	0	34	367	176	30	14	36	80	8	48	0	66	0	861	12	2	147	2	2	50	0	0	18	210	0	46	36	153	0	0	12	6	0	0	64	118	191	278	68	2	4	12	138	6	48	2	20	169	0	18	0	182	142	0	16	561	8	28	36	18	21	225	0	1156	10	137	0	0	0	60	0	0	0	0	0	8	24	0	0	0	0	0	52	2	18	4	0	0	133	30	6	129	34	40	3	30	12	8	221	63	0	74	0	0	98	4	0	0	0	0	393	0	0	0	48	0	111	39	13	0	48	8	0	0	60	91	72	4664	6	0	0	0	1	7927	0	0	3624	58	38	0	11	9	3449	42	34	2	1	66	0	0	0	44	140	14	0	38	2	50	118	10	6	19	0	0	156	0	580	66	0	0	20	14	2	0	0	2157	5	58	70	60	0	0	1242	2	36	0	0	71	321	134	71	112	24	0	0	0	0	0	0	0	85	25	133	57	32	10	0	0	2	0	0	0	80	0	96	0	46	68	0	22	48	4	336	52	267	0	0	0	0	0	2	0	0	0	0	0	108	2	27	0	82	14	15	4	30	0	0	0	769	0	0	0	0	100	0	0	0	0	0	0	22	22	18	100	0	850	0	4	0	66	266	104	24	32	46	6	265	8	38	0	112	480	12	48	7	24	8	123	102	46	387	160	66	0	22	268	2	102	36	0	0	139	24	6	0	0	0	0	0	0	109	0	6	6	18	467	2	168	0	8	0	214	0	18	65	22	14	4	2	6	0	0	66	0	338	28	0	14	32	481	58	0	14	762	88	688	98	8	136	131	6	15	16	148	13	135	26	0	153	105	134	132	1378	63	16	0	107	19	16	1648	8	6	0	6	92	0	10	121	2	0	904	21	0	621	98	52	8	42	106	757	10	185	145	46	14	82	86	0	0	1	8	64	702	0	141	1146	0	23	10	22	0	40	76	32	56	66	10	316	27	105	12	0	0	0	604	15	0	53	38	121	22	19	376	6	0	26	2	40	104	38	69	34	4	144	0	30	0	148	209	18	96	1615	22	0	36	98	64	0	0	190	50	0	0	74	267	361	8	0	2	206	61	161	6	78	2	44	993	0	53	0	14	0	0	128	0	180	42	24	0	0	0	64	0	0	0	0	42	146	0	0	551	0	0	0	0	729	4	118	8	0	55	0	10	0	0	0	124	0	0	729	40	0	0	416	4	0	10	0	0	14	0	0	0	0	56	0	0	36	2	0	0	125	8	13	50	154	0	26	22	6	285	77	0	0	0	0	0	0	0	0	0	2	94	128	52	0	12	1263	114	6	14	70	6	44	8	0	18	101	225	62	60	17	2	205	0	27	0	0	0	0	10	76	109	324	12	50	0	0	1495	274	0	0	43	70	4	76	22	4	0	0	28	1	1662	88	102	14	0	25	117	28	16	2	101	23	122	74	0	18	48	0	251	0	522	2	65	4	26	0	41	0	15	239	211	18	125	81	107	676	0	51	1	44	0	0	34	10	0	100	0	2	102	2	42	426	311	106	0	0	0	0	50	0	8	64	96	64	64	126	0	964	2	94	46	6	2	6	0	6	0	0	0	0	40	148	0	775	18	776	10	0	0	0	44	16	1019	119	162	58	178	254	98	115	848	57	172	237	138	129	20	226	256	111	80	190	48	277	54	112	283	47	124	0	422	5118	38	18	0	0	0	8	91	4445	176	50	139	214	102	139	122	0	4	39	558	111	6	138	64	0	14	0	322	54	10	14	56	0	0	0	0	0	0	0	0	2	87	24	122	0	500	18	0	1154	392	139	0	26	220	0	22	120	48	202	14	20	36	5503	0	6	799	529	30	36	67	185	860	160	149	3009	509	47	0	0	0	72	0	12	0	213	8	42	182	144	6	0	0	180	62	1027	90	68	80	38	0	28	2	26	211	4	16	272	306	0	423	95	72	41	0	0	786	64	28	24	153	250	1196	68	0	0	0	107	0	329	180	4	0	0	2	0	0	22	461	349	0	12	1522	103	40	0	0	196	164	2695	0	236	2	81	0	246	2821	258	0	814	42	1	1	0	0	0	190	116	40	114	130	79	0	0	0	2	0	287	69	16	8	314	13	30	176	70	100	141	0	129	210	4	513	199	14	94	0	28	196	357	1131	641	128	14	114	588	175	178	29	147	187	142	0	47	22	197	434	2	126	60	47	8	106	62	6	0	617	30	0	8	0	0	354	340	91	0	525	6	10	42	26	63	10	2	82	2	10	211	286	0	82	106	14	124	29	128	10	151	2	0	0	0	0	0	0	0	0	0	0	6	156	40	0	2	0	0	0	0	122	0	0	233	294	464	30	1611	0	0	110	228	240	0	0	0	0	873	762	193	148	34	0	118	394	2	0	116	93	0	18	646	28	72	14	39	0	0	0	1163	0	0	0	0	189	58	6	24	259	38	24	0	46	2	723	0	58	12	0	104	44	0	0	34	18	2	0	2	4	130	62	41	16	0	205	0	146	32	185	0	0	0	0	0	0	0	0	0	0	0	4	134	110	138	260	459	0	49	101	24	0	36	0	291	370	0	87	1	829	116	0	0	185	0	2	152	1525	308	20	37	10	0	212	0	0	368	404	0	6196	12	370	247	31	16	0	372	251	12	33	0	0	0	0	0	0	320	17	0	57	43	75	88	24	4	33	56	117	143	0	0	0	595	0	338	0	42	38	635	55	14	38	0	4	34	0	8	109	152	103	803	87	0	0	40	369	52	34	4	90	190	222	112	0	17	0	30	0	0	0	0	33	60	0	24	222	291	9	0	8	0	0	0	62	308	422	0	0	0	0	2	0	0	0	0	90	36	545	52	386	55	91	38	28	1368	728	0	130	0	44	0	111	0	164	14	6	480	24	2	9	501	668	90	0	28	152	500	520	6	0	4	177	993	108	2	84	206	0	226	0	0	27	0	0	422	58	59	16	16	0	52	148	32	0	40	18	104	1865	18	0	220	559	0	0	31	0	281	62	0	0	613	80	32	1952	41	0	16	0	125	0	386	2	272	2559	0	36	1048	169	26	141	56	785	2	36	25	30	292	426	435	439	28	90	80	0	89	473	0	37	102	137	40	37	0	0	89	904	1427	48	2769	357	521	46	7413	259	60	0	102	60	220	0	84	133	2437	209	2	0	311	387	373	42	208	0	111	49	196	0	164	0	545	300	170	526	32	447	254	4	446	189	506	73	132	102	2	0	172	0	14	0	68	22	1234	102	0	14	98	5696	0	70	6	63	0	4	73	486	0	0	9	77	70	29	535	14	18	0	0	6	0	0	0	150	0	112	40	0	0	0	0	0	0	594	0	0	301	0	0	0	0	34	47	117	415	0	0	0	0	0	0	0	0	0	16	0	0	8	0	0	98	227	455	70	0	46	48	0	0	20	38	10	2	8	0	0	361	0	6	1004	14	26	0	0	0	0	0	1911	50	0	32	14	14	2	2	72	768	0	0	0	0	0	2	0	0	0	0	0	0	0	440	0	0	0	768	18	0	66	92	379	0	0	0	14	16	174	0	0	444	380	298	9	0	0	0	0	0	0	0	0	0	104	0	4	48	0	0	0	0	0	0	0	0	265	0	192	2	0	0	0	0	0	114	10	331	0	6	953	0	0	0	0	0	0	0	0	0	0	0	0	0	0	0	256	61	62	4	146	12	96	420	0	0	0	0	0	55	0	114	0	0	22	44	0	0	0	1177	0	0	0	46	416	0	0	4	116	12	0	0	0	2	0	1238	0	0	0	4961	5284	564	530	46	337	0	16	307	18	76	0	24	1147	32	4	0	6	26	11	6	0	0	0	4954	307	0	0	1	0	36	206	182	217	42	0	20	212	2	0	0	0	153	2	92	106	20	0	52	203	0	0	0	202070	0	0	4	0	48	184	8	46	4216	10	121	38	24	634	34	0	0	0	1723	23	8	0	192	53	60	52	32	10	2	107	12	0	61	2798	0	3756	110	0	4	0	14	0	1702	42	16	2	98	0	125	189	254	0	2	276	2	121	9	0	18	12	0	51	34	66	299	37	78	655	1689	124	0	3	18	0	5	189	232	113	124	10	738	59	619	0	541	42	73	0	44	0	191	0	0	0	0	0	1966	0	44	860	84	208	0	0	0	0	71	226	26	212	0	0	0	91	158	0	19	244	10	16	0	4	84	818	0	2795	0	0	758	18	0	0	27	0	0	57	1876	0	74	0	4	7	123	0	43	0	0	0	2	240	0	0	4	199	18	0	102	0	22	209	0	192	0	688	0	440	2	104	215	26	44	0	0	0	44	0	14	154	482	4	316	0	2	71	4	0	467	18	76	90	0	0	101	0	2	33	178	49	0	0	43	0	179	100	20	0	153	0	7	70	2	0	0	2	162	151	8	75	100	289	18	294	4	130	0	2	0	0	0	20	0	56	12	0	0	0	0	0	0	0	0	0	0	0	0	12	0	0	5	0	0	0	0	0	0	0	0	44	0	0	0	0	16	0	0	0	0	0	2	0	0	0	0	0	0	6	0	77	0	0	0	142	0	0	10969	0	2791	0	0	49	1028	3720	35	0	0	0	782	0	10	0	29	1837	0	1045	0	49675	22	92	202	82	0	70	0	58	16	0	58	0	79	0	81	0	70	144	9	0	124	28	5172	150	190	126	113	360	108	0	0	88	40	0	0	42	0	6	0	0	54	0	110	51	0	56	773	0	44	68	72	0	0	48	22	246	64	0	99	15	10	0	0	0	0	0	0	25	0	0	0	0	34	196	146	50	74	0	14	83	46	6344	1496	80	282	292	0	36	0	92	0	88	2	0	0	122	369	0	0	0	64	182	386	0	0	0	0	0	0	0	10	0	0	0	0	0	0	0	0	0	22	0	0	0	0	0	0	0	4	0	26	0	0	0	58	0	0	0	87	0	0	0	0	0	0	0	0	0	0	25	0	0	0	873	0	0	0	0	0	0	0	0	0	108	0	72	0	202	40	78	0	0	0	0	0	0	6	164	0	0	0	0	0	0	0	0	0	0	0	0	0	0	0	0	0	0	0	21	0	0	0	0	0	0	119	5	0	0	0	0	0	0	0	0	0	0	0	0	0	340	0	0	0	0	0	0	0	2	0	0	0	0	0	0	0	15	0	0	0	0	0	0	0	0	0	0	187	0	0	0	0	0	0	50	0	0	0	0	160	0	0	2	52	6638	0	0	0	0	0	88	0	8	0	0	109	0	0	0	0	0	0	0	0	75	0	0	3	0	0	0	44	0	0	0	0	0	0	0	4	0	0	52	0	12	0	0	3	2	0	0	0	0	295	2	0	0	1	0	0	0	6	14	0	0	0	36	0	18	0	4	0	0	0	0	0	0	8	0	0	0	0	0	0	0	0	0	0	0	0	0	0	0	0	0	0	0	0	0	32	0	4	0	0	0	0	0	0	0	0	0	18	0	0	7	0	0	0	0	0	0	0	1	69	20	0	0	240	314	0	0	0	0	14	257	0	0	30	63	30	148	36	128	42	22	263	54	639	10	0	0	0	69	10	22	304	50	82	13	0	68	83	66	0	38	257	18	134	10	82	0	168	49	26	0	168	68	99	72	327	754	174	0	1	145	65	74	830	73	8	14	10	147	0	0	0	0	0	0	0	0	0	0	0	0	69	0	0	0	4	12	0	0	339	0	0	0	0	42	171	0	0	0	4	0	0	0	0	0	0	0	0	0	0	0	0	0	0	6	0	0	54	0	0	0	0	2	0	1	103	0	0	0	3	0	3	0	0	0	0	0	0	0	0	0	0	0	0	0	0	0	1	0	0	0	0	0	0	0	0	0	0	0	0	0	0	0	0	0	0	0	0	0	0	0	0	0	0	0	0	0	3	0	1	0	0	0	0	0	0	0	0	0	30	22	151	0	4	1	565	2	12	258	106	76	4	1417	0	1093	103	338	332	22	0	853	4	155	61	156	70	110	14	126	289	32	72	66	9	1	232	2	4910	0	1	487	0	0	0	75	229	0	0	0	2	26	362	14	0	0	0	0	0	0	0	0	0	0	4	0	0	0	0	2	158	860	334	366	77	220	0	207	84	391	4988	100	408	6	22	0	2	311	574	122	186	2397	42	44	20	263	171	394	102	0	580	10	81	4	10	196	0	1341	1545	0	66	126	12	38	0	0	0	19763	1406	86	99	10	70	766	0	552	28	6	16	28	14	10	70	38	0	10	138	840	12	24	140	139	324	585	585	283	2004	0	8	0	199	162	0	0	258	0	0	0	0	104	0	0	4	0	6	0	589	295	0	0	180	0	0	0	0	604	24	0	115	4	160	84	70	0	1013	1	78	99	6	2	2	475	278	461	0	2	222	0	215	73	6	0	0	75	0	52	1	168	6	116	0	92	238	452	159	303	44	1246	37	1	0	0	0	0	0	0	0	0	0	0	0	0	0	0	744	200	77	46	88	448	0	38	290	148	181	0	47	2	150	209	143	0	4	4	26	112	0	304	42	24	56	247	192	4	176	501	48	171	0	24	22	30	1076	0	356	0	2	0	0	0	32	11	45	0	30	0	8	78	1057	44	30	0	0	173	110	547	0	1	6	135	0	36	50	0	257	120	21	0	0	0	0	10	109	123	48	176	2	4	26	0	0	0	0	0	0	0	0	0	0	0	0	0	0	0	0	0	0	0	0	0	0	0	7	3	103	2	0	22	0	78	0	263	2	0	80	124	0	0	0	0	0	0	0	0	0	0	0	0	0	0	0	0	0	14	0	0	0	0	0	0	0	1	0	46	74	144	2	65	488	0	0	2	29	557	0	0	0	0	85	68	305	26	0	317	4	22	86	0	116	0	0	0	39	34	101	0	0	0	34	0	200	44	0	28	0	0	0	0	0	71	0	610	50	117	533	40	6	0	0	0	0	1	12	28	180	370	99	130	0	0	0	0	0	29	34	131	90	265	517	257	911	46	59	35	375	30	38	0	6	6	7	0	8	0	0	10	4	32	157	175	254	151	241	0	82	179	11	4	78	9	44	12	14	99	0	0	0	0	0	0	62	0	0	566	116	88	181	23	121	95	1069	151	178	0	5	0	110	484	68	348	20	0	0	0	344	6	322	38	0	176	80	0	10	0	0	2	0	0	2	40	227	61	4	26	0	0	0	0	0	0	0	4	58	42	33	72	36	94	13	74	4	2	8	1119	26	49	0	68	156	0	174	415	162	152	0	0	90	14	30	34	187	4	64	152	682	58	39	0	0	0	6	0	0	0	1	62	0	0	0	0	0	22	50	2	0	75	36	154	0	272	154	0	0	298	0	0	104	58	940	264	200	28	0	0	0	0	66	333	162	150	12	0	0	0	0	0	0	0	0	46	0	0	0	45	0	0	136	0	80	0	46	4	256	2156	171	1731	116	84	10	33	918	54	34	24	227	751	0	0	0	202	0	84	82	455	0	0	0	0	0	0	96	6952	2961	6873	4070	6748	2908	275	11	18	0	0	0	0	331	298	6	178	0	4	0	0	30	0	4	0	0	0	129	26	30	52	154	84	43	0	0	0	0	248	0	0	0	168	6	0	0	0	223	1258	259	10	28	23	1127	68	86	4	50	210	715	118	0	55	0	122	0	143	34	0	0	162	18	0	0	0	0	1020	35	0	0	9	0	0	0	2232	0	0	0	0	0	0	139	0	0	0	96	0	0	763	16	83	610	24	140	0	0	4	114	12	0	36	0	12	76	20	0	44	138	1916	6	46	28	17	92	263	60	2	22	14	95	0	0	0	0	155	0	0	0	62	0	0	0	87	0	0	0	0	0	0	0	0	18	0	0	0	0	0	0	0	0	4	0	0	0	36	0	296	199	0	0	0	0	0	0	81	0	0	0	0	26	3463	10	0	137	118	202	134	48	116	295	91	64	6	0	0	1	0	0	0	2	4	2	322	0	38	4	126	0	0	0	131	0	0	0	0	0	0	0	0	0	0	0	0	46	20	109	6	152	76	0	0	0	22	0	197	0	0	0	0	584	115	0	439	290	0	0	621	0	72	162	82	0	105	0	0	0	32	0	0	0	0	0	50	152	124	0	0	0	0	0	0	0	1699	6	60	191	0	0	0	0	0	0	8	0	0	224	0	0	0	727	0	0	87	0	0	0	0	194	0	0	6	3	12	0	0	0	0	0	0	0	0	0	0	375	0	83	0	0	0	0	0	0	6	59	66	84	6	0	0	14	0	2	0	0	0	0	0	54	34	16	8	14	25	0	293	243	0	47	16	448	2131	380	2812	642	305	10	149	2499	0	0	0	0	0	81	0	0	0	0	0	0	0	0	0	0	0	0	3	0	0	3	0	14	8	0	0	1	0	0	0	0	0	0	2	0	16	109	13	68	148	122	203	0	0	0	0	0	0	0	0	2	0	0	0	7	38	0	2	0	0	0	0	0	0	0	0	0	0	0	0	0	0	12	0	35	0	0	0	0	0	1274	52	118	0	0	0	0	0	0	0	0	0	0	0	0	0	0	405	29	0	0	0	0	0	0	0	0	0	0	0	0	0	0	19	0	0	0	0	0	0	0	0	0	8	4796	0	26	0	0	0	0	0	18	0	0	106	0	0	0	0	0	0	0	0	0	0	10	1	62	0	594	0	0	0	0	0	52	0	0	0	0	0	0	0	0	0	0	0	2	708	175	193	2	49	463	74	0	0	22	0	28	1423	1	0	10	9	68	4	166	64	210	563	364	0	0	0	0	0	0	0	0	0	0	69	933	449	0	0	0	0	143	4	0	1	164	0	0	0	0	0	35	208	38	40	0	24	169	0	0	128	0	82	0	0	0	0	0	0	0	0	56	0	0	0	0	0	52	0	0	0	0	0	0	0	212	163	562	226	18	60	0	0	0	0	0	0	20	0	0	0	0	862	0	0	41	96	246	424	8	10	67	14	0	140	200	6	10	0	0	139	6	66	74	55	282	277	53	129	0	0	4147	41	58	39	0	218	30	0	0	0	0	0	0	0	0	4065	6	0	0	0	0	0	0	0	4881	10	12	56	124	0	93	44	84	924	24	23	289	0	0	12	88	0	0	2	2	1145	40	17	28	12	0	92	118	69	713	0	0	0	0	0	0	0	0	0	0	0	0	0	0	2	0	6	26	0	8	28	60	0	0	0	30	1239	0	34	0	0	0	0	0	0	0	0	98	0	19	74	2	30	4	0	0	6	0	0	2	884	12	285	30	346	176	23	33	0	0	0	0	0	0	0	0	0	0	0	0	0	6	0	15	1332	6	2	76	0	12	0	25	299	20	10	14	402	0	0	0	230	87	0	8	102	6	215	1721	0	8	10	36	182	0	0	30	0	0	0	8	46	262	48	48	6	316	0	0	830	227	102	0	121	46	256	10	84	12	128	0	26	0	211	6249	12	32	16	29	0	4134	220	43	1500	0	25	346	10	110	12	14	222	2	160	164	20	0	12	40	153	23	0	10	16	28	0	100	763	156	0	24	88	30	84	0	0	10	10	66	0	0	0	14	6	12	208	9	42	0	14	99	37	0	20	63	16	16	4	0	0	12	38	39	77	4	243	0	0	0	0	8	0	0	0	282	0	151	78	6	14	227	0	14	0	8	33	0	56	388	24	32	114	4	10	0	18	0	11	876	88	28	1026	0	245	0	0	0	0	0	0	0	10	144	70	0	0	49	6	18	0	16	0	78	0	8	133	280	320	660	1443	47	6	245	88	24	27	20	69	0	304	2	2	224	71	20	0	121	1820	33	120	214	0	0	0	0	0	0	30	0	0	0	188	0	112	0	351	2	40	0	229	126	77	0	24	0	24	0	10	103	417	3	0	199	0	274	114	102	0	34	52	342	46	85	0	0	0	6	22	32	231	0	52	421	4	8	4	74	18	54	0	149	6	0	14	31	0	8	16	49	0	0	343	0	0	20	124	54	0	0	52	64	6	12	11	0	0	0	20	50	39	6	0	0	34	10	0	14	114	53	93	0	0	0	0	4	0	48	0	0	48	44	6	252	30	0	4	51	0	46	164	28	170	797	931	52	0	0	0	38	0	0	0	0	0	0	0	0	0	2	10	10	2	0	0	0	0	0	0	0	0	0	0	169	18	0	0	0	0	0	0	0	0	0	0	0	0	0	2	0	0	0	0	0	0	0	0	0	0	0	0	0	0	0	0	0	104	0	0	0	0	0	0	0	0	0	0	0	64	0	0	6	2	0	60	22	4	0	0	0	0	0	0	0	0	0	0	754	532	0	0	0	197	22	20	50	2	106	8	6	78	2	0	0	0	0	0	0	0	0	14	0	0	0	0	0	0	0	10	0	0	0	0	0	0	0	1	3	0	0	160	0	0	12	0	0	0	18	30	26	106	0	0	0	3	241	0	0	0	0	64	0	0	0	0	0	0	0	0	0	0	0	0	0	8	0	0	0	4	545	0	279	0	0	18	84	0	0	34	0	136	0	0	0	0	0	0	0	0	0	66	0	0	0	0	0	69	2	50	0	0	0	0	0	0	0	0	130	0	531	82	116	153	28	12	0	100	0	0	11	2	0	459	41	223	0	0	1	166	8	0	190	132	982	147	46	0	93	371	0	44	525	12	0	91	0	0	0	0	0	476	76	20	0	0	0	0	0	0	0	0	0	0	0	264	0	20	64	4	921	0	0	23	187	90	0	16	71	14	0	0	0	0	0	0	86	0	0	0	0	0	2	0	0	0	0	0	0	0	0	285	0	0	0	0	0	0	0	0	0	0	0	0	0	0	0	0	0	0	0	0	0	0	0	0	0	0	437	72	0	0	0	0	0	0	0	0	0	0	0	0	0	0	0	0	0	0	0	2	0	0	292	44	0	0	0	0	0	69	0	10	0	0	0	0	0	0	0	0	0	0	0	0	0	0	0	0	0	0	0	0	1939	905	83	151	266	467	100	0	2	1	176	197	0	0	0	6	0	0	0	0	0	0	0	0	0	0	0	0	0	208	0	0	0	0	0	0	0	0	0	0	0	0	0	42	164	3	0	0	0	0	0	0	0	0	10	0	0	92	167	0	0	12	0	0	169	212	2	0	16	128	5	1	0	0	0	0	102	207	58	1926	0	0	0	0	0	0	0	0	2	2	62	0	0	0	32	0	0	0	0	0	0	0	0	0	0	0	0	0	8	0	0	0	2	4	0	6	166	32	92	0	190	38	0	0	20	22	0	0	0	35	0	305	6	0	0	0	0	16	3	0	0	0	0	0	0	0	0	0	0	0	2	0	0	0	0	0	0	3	0	0	0	28	112	0	0	5	0	0	0	0	0	0	0	0	0	0	1	0	0	1	0	0	0	0	0	0	0	0	0	0	0	0	0	183	58	0	0	0	0	0	0	0	0	0	0	4	101	0	0	0	0	224	0	0	0	0	0	0	0	0	0	4	0	0	90	0	0	0	0	32	50	0	0	205	471	43	128	0	0	0	0	0	0	0	0	0	0	0	0	0	0	0	0	0	0	30	50	0	0	0	0	0	0	0	0	0	498	0	0	214	0	0	0	42	0	0	0	0	0	0	0	0	8	0	1	0	0	0	0	0	0	0	0	0	0	0	0	0	131	1	0	0	0	0	0	0	0	0	0	0	44	0	0	2	0	0	0	228	0	0	38	0	0	0	0	0	0	0	0	2	0	0	0	0	0	0	0	0	0	46	0	0	0	0	0	0	0	10	0	82	65	225	0	0	0	18	0	0	4	50	167	2	130	0	0	0	0	0	0	0	0	0	0	0	0	0	0	0	0	601	0	0	0	0	0	0	0	0	0	0	260	273	0	190	5485	78	0	0	0	0	0	0	0	0	0	0	0	0	0	0	0	0	0	0	0	0	0	2	0	0	0	2	0	0	0	0	0	4	335	0	0	0	0	0	0	0	0	0	0	0	0	0	18	0	6	0	2	0	0	0	357	0	1	0	0	0	0	0	0	0	0	0	0	0	0	0	562	0	0	0	0	0	0	0	0	0	0	0	0	0	0	14	0	0	0	0	1137	0	14	0	0	88	1	0	0	0	507	533	0	0	0	0	0	0	0	0	0	18	0	0	0	0	0	2	0	0	0	0	0	0	0	0	0	0	36	30	0	0	0	0	0	0	0	0	0	0	0	0	30	0	0	0	0	94	6	210	214	304	0	0	0	0	30	0	0	0	38	0	0	142	0	0	0	6	3	0	14	0	0	0	0	0	0	0	0	0	0	0	0	0	0	0	0	0	0	0	0	2	0	0	0	0	2	0	4	0	0	0	0	0	0	0	0	0	0	0	0	0	0	0	0	0	0	0	0	0	0	0	0	0	0	0	0	0	0	0	0	0	0	0	0	0	0	0	0	0	0	0	0	0	0	0	0	0	0	0	2	0	0	0	0	0	0	66	0	0	0	0	0	0	0	0	0	0	2	0	0	0	0	0	0	0	0	0	0	0	0	0	0	0	0	0	0	0	0	0	0	0	0	0	0	0	0	0	140	126	132	0	0	0	0	0	0	0	0	0	0	0	0	0	0	0	0	0	0	0	0	0	0	0	0	0	0	0	0	8	0	0	0	0	0	0	0	0	0	0	0	0	0	0	0	0	8	0	0	0	0	0	0	0	0	4	0	0	0	0	0	0	0	0	0	0	0	0	0	0	2	0	0	0	0	0	0	0	0	0	0	0	0	0	0	4	0	0	0	0	0	0	0	4	0	0	0	0	0	0	0	0	0	0	0	0	0	0	0	0	0	0	0	0	0	0	0	0	0	0	0	0	0	0	1	0	0	0	0	0	0	0	0	0	0	0	0	0	0	0	0	0	322	0	0	0	0	0	0	0	0	0	0	0	0	0	0	0	0	0	0	0	0	0	199	0	0	0	0	0	0	0	8	28	0	0	0	0	0	0	0	0	0	0	0	0	50	418	0	0	0	0	0	0	324	0	104	0	0	0	0	6	0	0	0	0	0	1096	0	0	0	0	0	0	0	0	0	0	0	0	0	0	0	0	0	0	0	0	0	0	2	0	0	0	0	0	0	0	0	0	2	16	319	0	0	0	0	0	0	0	0	4	107	0	0	0	0	18	0	0	2	0	27	120	0	0	2	0	0	82	30	0	18	0	0	0	0	0	0	0	5	0	0	0	0	0	0	0	0	0	0	0	0	0	0	0	0	0	0	0	22	26	0	0	0	0	12	0	77	1	0	0	0	0	0	0	7	0	0	0	0	4	0	0	0	0	0	20	0	0	0	0	0	0	0	0	0	47	0	0	0	16	0	0	0	0	0	0	0	0	0	0	0	0	0	0	0	0	0	0	0	2	0	0	0	0	0	0	0	0	0	0	0	0	136	0	0	0	0	6	0	0	28	14	0	0	0	0	0	0	0	0	0	2	0	0	0	0	0	0	9	0	0	0	4	0	47	101	0	0	0	4	129	0	0	0	0	0	0	0	0	0	0	0	186	0	78	54	0	0	0	0	0	0	0	0	0	0	0	0	0	0	0	0	3	0	0	0	0	0	0	0	0	128	1163	384	0	0	9	0	0	130	86	0	4	14	10	0	0	0	0	0	0	58	0	0	391	45	176	6	0	61	0	0	7	0	90	144	0	30	182	0	0	0	0	26	346	0	0	5	0	30	14	24	0	0	0	274	43	8	545	0	0	0	0	0	4	0	0	0	0	0	0	0	2545	0	0	0	0	0	0	0	0	13	0	0	0	0	0	0	0	0	0	0	0	0	0	0	0	0	0	0	0	0	0	0	0	0	0	0	0	69	21	72	94	43	25	93	46	35	0	0	0	0	0	0	0	0	0	0	0	0	0	0	0	27	0	0	0	482	0	0	0	0	0	0	0	0	0	0	0	0	325	173	20	123	2	1	122	6	0	0	0	0	0	0	0	0	0	0	1	0	0	0	0	1	0	0	0	0	0	0	0	12	1	0	195	0	237	0	0	0	0	0	0	0	0	0	0	0	0	0	0	0	0	0	0	0	0	22	0	0	0	0	0	0	0	0	0	0	0	93	0	0	0	0	0	0	2	0	0	0	0	0	0	0	0	0	0	0	0	0	0	0	0	0	0	0	0	6	0	0	0	0	0	0	0	0	0	0	0	0	0	0	0	0	50	0	0	6	0	0	0	0	0	0	0	0	0	0	0	0	0	6	0	0	0	0	0	0	0	0	0	0	0	0	0	0	0	0	0	0	12	0	0	0	0	0	0	0	0	0	0	0	0	0	2	0	0	0	0	0	0	0	0	0	0	0	0	0	2	11	408	0	0	0	0	0	0	65	0	0	0	0	0	2	0	0	2	0	0	0	0	0	0	0	0	0	0	0	0	0	0	0	0	0	4	0	0	0	0	0	0	0	0	0	0	0	0	0	0	0	0	0	0	0	0	0	0	0	0	0	0	16	0	0	0	0	0	0	0	0	369	596	0	0	0	0	0	0	0	0	0	0	0	0	0	0	0	0	0	0	0	0	0	0	0	0	0	0	0	0	0	0	593	0	0	0	0	0	0	0	0	0	0	0	0	0	0	0	0	0	0	0	0	0	0	0	0	0	0	0	0	0	0	0	0	0	22	0	0	0	0	0	0	1	0	0	0	0	0	0	0	0	0	0	0	0	0	0	0	0	0	0	0	0	0	0	0	0	0	0	0	1	0	0	0	0	0	0	0	0	0	0	0	0	0	0	0	0	0	0	0	0	0	0	0	0	0	0	0	0	0	0	0	0	0	0	0	0	0	0	0	0	0	0	0	0	2	0	0	0	0	0	0	0	0	0	0	0	0	0	0	0	0	0	0	0	0	0	0	0	0	0	0	0	0	0	0	0	0	0	0	0	0	0	0	0	0	0	0	0	0	0	28	0	0	0	0	0	0	0	0	0	0	0	0	0	0	0	0	0	0	0	0	6	0	0	0	0	0	0	0	0	0	0	0	0	0	0	0	0	0	0	0	5388	119	0	0	0	0	0	0	0	0	0	0	0	0	0	0	0	0	0	0	0	0	0	0	14	0	0	0	0	0	0	0	0	0	0	0	0	0	0	0	0	0	0	0	0	0	0	0	0	0	0	0	0	0	0	0	0	0	0	0	0	0	0	0	0	0	0	0	0	0	2	0	0	0	243	630	17	14	0	42	217	16	0	42	0	246	177	0	200	3240	68	228	0	0	240	0	0	0	0	0	167	0	0	0	0	1351	0	0	0	0	0	0	0	0	0	0	0	0	0	0	1	2	0	8	0	0	0	0	0	0	13	0	0	0	0	0	0	0	0	0	0	0	0	0	0	0	80	86	90	0	0	4	14	0	0	4	0	45	0	0	0	0	0	9	19	0	0	0	0	0	0	5	0	0	10	0	0	0	0	0	0	0	0	0	0	0	0	0	0	0	0	0	0	0	0	0	0	0	0	0	0	0	0	0	0	0	1	0	0	0	0	4	4	0	0	0	0	0	0	0	0	0	0	0	0	0	0	52	0	0	0	0	0	1	0	0	0	0	0	0	8	0	0	0	0	0	0	0	0	0	16	0	0	0	0	0	0	0	0	0	0	0	2	0	0	0	0	0	0	0	0	0	29	2	0	33	0	2	0	0	0	0	0	0	0	0	0	0	0	0	0	0	0	0	0	0	0	0	0	0	0	4	52	12	2	0	0	0	0	0	0	0	0	0	0	0	0	0	0	1	0	0	0	4	26	0	0	0	0	15	0	0	0	0	0	0	0	0	0	0	0	0	0	0	0	4	0	0	0	0	0	0	0	0	13	0	2	0	0	0	0	0	0	0	0	0	0	0	0	0	0	0	0	0	0	0	0	8	0	0	110	156	51	0	0	206	2	0	0	0	0	0	0	0	0	0	0	0	0	0	0	0	0	0	0	0	0	0	0	0	34	10	60	0	0	708	246	137	0	0	0	0	0	0	0	0	0	0	0	0	0	0	0	0	0	0	0	0	0	0	0	0	0	0	0	0	0	0	0	0	0	0	0	0	0	4922	462	4	0	0	0	0	0	0	0	0	0	0	0	0	0	0	0	0	0	0	0	0	0	0	0	0	0	0	0	0	0	0	0	0	0	0	0	0	0	0	0	0	0	0	0	0	0	0	0	0	0	0	0	164	204	173	0	245	0	2	0	0	0	0	0	0	0	0	0	0	0	0	0	208	52	0	331	137	366	0	0	75	0	2	0	0	6	350	0	3528	0	0	0	0	1	0	46	110	0	0	0	44	26	20	3	2	78	261	736	412	24	2	163	250	0	0	0	200	203	0	28	0	455	141	757	0	6	777	565	0	0	0	0	100	23	2	266	451	12	92	0	116	14	28	125	10	0	42	0	0	0	14	114	74	0	1022	2	16600	30	0	967	79	0	20	270	106	42	39	126	582	579	0	0	0	0	0	0	0	0	0	0	0	0	74	32	140	0	1	62	28	18	479	44	18	181	369	1095	311	120	0	0	0	1202	4209	5279	3591	7156	30	2850	174	141	25	84	0	0	11	329	2	22	0	0	3	0	0	0	0	0	0	0	0	0	0	28	22	24	98	26	46	0	27	0	3358	710	247	58	0	46	3267	37	4	0	0	0	0	0	0	0	0	0	0	0	0	713	237	0	370	478	52	12	0	2	254	1470	87	29	40	0	0	12	0	0	0	0	0	0	0	0	0	0	0	0	0	0	0	0	0	434	298	34	303	156	54	0	0	0	0	0	0	0	1	0	0	36	0	365	83	598	134	36	0	0	0	86	26	0	8	145	197	193	0	0	0	2	100	403	118	16	17	194	412	77	6	104	2	0	82	76	24	18	4	0	675	22	18	2	28	89	0	84	106	49	0	0	30	16	71	0	24	0	0	166	11	0	20	6292	94	19	91	68	1016	10	469	0	8	40	5	304	0	731	87	451	0	0	86	0	49	0	0	225	2	268	454	192	56	571	0	12	0	0	0	0	0	0	44	26	0	0	0	8	0	81	36	0	41	293	2	52	79	222	48	0	315	0	0	22	2	0	126	36	0	41	75	0	26	4	0	0	0	136	13	0	82	0	211	264	0	1716	214	0	178	188	34	11	0	336	0	4	117	4	128	24	0	601	201	0	0	0	2	0	0	99	175	0	0	0	0	0	0	21	20	0	149	150	19	0	0	0	291	33	285	138	0	2	16	0	162	0	0	333	281	0	779	0	142	22	120	2	202	0	0	48	52	0	0	80	3969	44	0	0	0	40	600	0	2	32	0	4	40	164	42	0	2	0	138	40	0	0	0	0	31	60	363	190	0	2	132	1480	113	10	29	665	28	126	22	177	218	46	0	0	0	16	22	622	0	44	0	4	0	1600	0	230	77	38	0	0	156	0	19	0	130	0	192	92	110	0	44	55	26	136	90	135	22	44	19	40	58	0	0	0	16	2	18	2	348	79	0	547	654	611	62	88	0	16	12	84	40	20	62	1359	34	436	84	0	0	0	0	0	0	4	70	0	74	0	16	41	0	0	0	0	0	0	48	0	170	0	162	2	254	30	2	0	9	0	0	40	0	0	1	332	0	0	22	4	0	52	2	0	0	0	0	0	0	0	0	135	12	30	555	136	12	100	42	0	345	546	85	32	28	20	283	0	0	0	33	214	288	0	0	209	0	4857	0	505	232	58	54	530	18	128	0	0	0	200	0	0	198	46	70	15	14	91	68	26	0	0	132	14	442	0	0	18	106	55	86	2	2598	6	56	54	58	198	207	216	0	4	64	0	10	35	251	77	86	253	0	18	12	0	1167	26	0	102	142	0	0	525	29	0	0	16	8	131	18	111	238	6	22	11	731	95	12	0	0	0	48	50	0	34	76	90	111	13	26	201	0	0	2362	0	870	234	174	44	12	0	0	2	0	2	0	0	0	0	0	142	336	0	0	0	0	0	0	0	6	49	28	4	10	68	513	0	20	16	0	0	0	140	471	710	12	18	31	296	66	68	24	237	26	256	0	0	246	18	1803	27	0	2	0	0	0	106	5	1	14	34	70	0	2	111	28	0	0	56	0	128	0	69	0	120	1	2	0	30	482	6	0	52	755	0	16	0	1154	2	126	74	207	52	0	0	0	0	92	0	338	3334	18	0	0	28	0	11	274	0	36	0	37	0	70	555	64	42	4	664	50	153	0	0	1377	595	6	170	96	172	66	12	61	263	0	0	295	0	0	0	0	0	0	0	0	0	0	0	0	0	0	0	0	0	0	0	0	6	0	2	34	0	0	2	0	0	0	0	24	2	143	0	0	0	0	42	170	218	66	41	0	147	26	70	101	86	0	0	44	5	173	1582	57	0	531	0	0	0	0	0	0	1257	0	12	106	84	0	0	11	155	110	70	0	104	2	699	18	24	0	80	28	54	0	0	0	0	0	3659	17	0	244	66	0	0	35	0	177	99	0	99	28	0	0	0	206	68	2	79	832	128	0	0	124	4	16	8	0	0	222	224	4	121	299	143	2	0	40	18	0	26	76	10	0	143	0	0	10	6	894	2126	62	26	586	237	12	44	64	142	129	52	367	6	108	223	532	54	565	26	130	132	96	0	0	116	78	14	46	8	0	225	252	508	60	0	10	2	20	33	158	74	80	554	1945	21	161	161	0	0	132	96	0	4	0	82	130	286	242	0	34	39	4224	28	2	12	0	0	0	0	18	175	46	76	177	0	185	88	8	2	0	462	0	55	52	38	0	16	110	28	14	110	106	0	0	0	4121	0	48	0	13	54	18	0	78	109	68	0	0	0	181	0	0	0	0	0	0	4445	0	0	79	196	0	54	0	101	10	24	46	0	0	7	0	357	2	0	58	16	112	0	66	322	2	197	0	0	129	2	278	0	0	82	12	240	0	4	0	20	369	28	6	117	36	0	64	0	0	1	0	14	0	32	784	2	2	64	10	5	155	12	133	6	91	0	0	0	9	4167	0	68	4	0	824	206	4	76	56	0	0	0	0	0	297	0	0	2	13	2	6	0	0	178	2	32	26	35	203	71	0	0	0	0	116	54	64	0	0	12	213	19	12	0	60	8	2	169	2	25	354	0	329	128	0	402	77	353	46	58	2	0	0	24	70	0	68	0	83	0	0	0	2	90	52	38	113	0	2	2	52	19	0	134	0	80	44	0	164	0	150	0	0	0	22	410	542	74	44	0	0	566	6	38	0	114	146	37	11	108	194	141	8	0	77	46	0	44	24	142	12	12	8	0	0	117	10	16	0	543	48	36	36	134	34	26	54	114	33	60	58	700	0	0	14	48	0	0	75	12	172	0	1041	0	39	20	0	0	0	0	123	0	22	0	0	149	34	54	14	0	109	0	0	0	0	0	2	0	0	107	0	4	95	18	38	11	163	30	45	138	87	213	236	48	78	410	98	0	0	141	315	289	112	0	815	0	62	0	100	0	66	24	380	84	70	347	1	30	2	0	0	8	10	198	36	38	183	110	30	6	3512	0	14	350	28	76	58	6	44	31	47	99	34	20	0	0	10	0	0	10	274	0	0	83	26	95	48	116	0	34	40	0	274	0	36	0	51	37	507	111	0	16	45	72	1769	4	30	0	91	44	0	0	12	196	8	0	94	48	77	143	0	5030	30	102	0	0	0	0	172	0	843	616	6	725	64	48	2	0	0	196	162	18	61	60	0	0	0	0	0	0	30	0	0	0	158	6	8	0	92	2	3	18	38	0	0	0	0	0	30	0	0	16	60	5	1	830	16	30	2	2	0	431	4	60	74	0	0	36	112	5	122	0	0	2	32	186	46	2	166	264	0	125	0	285	78	159	8	22	0	0	133	12	0	4	0	63	12	529	193	0	4	8	124	0	0	0	68	0	490	50	288	34	627	0	0	0	0	0	14	8	28	17118	0	0	18	0	0	0	6	0	0	0	0	205	24	0	2047	16	46	6	30	152	43	0	0	12	0	94	0	14	0	85	1	2	59	0	0	0	0	127	0	107	5	98	85	73	199	32	0	78	0	24	1744	67	8	1245	570	4	4	82	54	122	3	58	283	119	144	16	2	82	0	0	1742	0	0	0	0	3202	0	0	0	0	0	0	266	0	4	14	786	8	46	0	22	70	0	8	455	9	415	70	102	493	1290	20	0	0	0	0	2	262	224	0	110	0	33	109	84	595	0	92	60	0	0	0	0	64	0	0	0	28	0	0	0	0	0	0	140	0	6	0	10	0	117	0	1427	6	0	0	2	0	14	86	0	39	349	48	8	58	0	82	82	66	257	141	225	0	98	54	0	0	26	127	421	0	95	62	85	6	29	74	0	0	0	0	0	0	0	14	11	122	0	0	0	0	0	0	0	0	6	94	150	199	2	0	127	6	40	6	0	32	0	0	0	0	0	0	0	0	14	89	62	326	0	0	80	2	2	0	161	20	36	8	0	30	0	11	70	0	8	4	0	0	0	0	0	0	0	0	10	46	0	0	0	382	84	0	0	0	0	0	50	14	631	738	0	20	300	138	54	0	0	0	0	6	0	2	0	3999	0	0	791	0	26	0	0	0	0	0	6	46	0	36	60	0	0	0	478	2	104	83	152	0	0	4	100	27	192	30	55	0	34	18	10	42	0	8	4	40	377	0	0	0	69	25	4	74	34	0	20	0	0	0	0	96	0	0	0	2	20591	0	0	1	0	0	46	110	0	0	30	0	10	0	0	20	26	2	18	36	0	0	0	0	0	0	0	6	231	5	63	5472	96	59	62	0	0	0	339	34	100	4	0	0	0	0	0	0	14	28	6	29	22	45	6	73	31	0	0	149	100	0	0	129	476	54	0	0	12	110	14	46	2	30	58	43	24	116	8	277	48	26	10	8	1	54	26	0	30	108	230	0	0	151	76	0	18	6	27	2	179	226	22	333	1775	1330	12	40	17	22	112	14	0	291	78	4	4	483	775	8	0	383	2	12	11	4688	0	0	0	0	0	14	2	0	0	0	0	0	30	0	60	94	12	77	0	10	0	0	4	0	0	0	0	0	4	978	16	0	82	0	22	0	0	0	0	0	0	127	0	0	4	535	95	38	56	7	20	64	0	0	120	16	40	280	0	94	0	42	2	0	38	2	0	0	2	0	0	0	0	0	0	20	0	140	75	162	466	0	0	134	0	0	0	0	0	50	0	28	8	84	144	0	0	0	0	0	0	110	10	14	0	54	104	2	0	352	2	22	0	0	91	180	1229	0	0	0	91	0	222	85	2	4	20	10	2	156	138	46	0	0	14	32	261	34	137	0	393	10	20	68	917	64	263	93	71	0	0	0	0	0	604	0	22	0	0	0	0	16	0	0	0	17	40	0	0	0	0	249	0	426	73	206	28	101	114	26	12	0	107	16	146	14	124	4	50	52	0	122	0	0	0	49	28	55	3813	0	0	0	0	228	70	859	1	8	1951	6	26	34	0	323	297	0	2807	0	1704	7	1237	22	0	91	2	4	74	154	208	11	16	188	52	1877	18	8	65	10	138	0	2	60	66	14	2	45	2	3335	47	0	22	532	82	14	16	12	0	0	0	12	2	163	352	82	0	67	57	0	58	24	0	0	0	12	1118	144	2723	942	37	207	130	6289	0	152	0	84	6	66	3	0	0	12	4	2	0	0	0	0	0	0	0	0	0	0	0	0	552	6	116	14738	13	0	36	8	99	16	0	98	74	0	68	120	15	33	312	114	275	244	0	0	86	0	0	0	12	45	34	26	14	225	70	92	268	60	0	2014	18	0	84	143	0	1324	0	62	160	50	14	0	0	146	0	88	24	12	133	369	0	6	32	0	127	0	0	0	0	30	0	13	0	22	0	0	0	2	60	4	4	150	0	0	0	0	0	0	2	26	0	26	0	65	2	146	294	0	0	2	132	74	46	68	1258	185	0	4	0	110	726	0	0	0	107	0	150	542	41	0	4	149	62	36	0	0	0	0	0	306	34	0	6	8	2	18	179	80	254	56	14	0	0	0	0	6	0	0	0	0	0	128	2	0	60	96	1483	13	82	2	178	341	0	181	70	2	60	17	3935	0	16	177	10	6	351	0	285	0	0	0	656	10	0	0	42	0	0	2	0	189	0	1	0	27	582	24	46	779	0	62	129	120	176	0	0	36	184	0	21	42	83	2	0	16	22	0	0	0	0	0	0	0	0	2	0	112	0	0	14	98	0	79	178	190	0	124	69	46	24	21	167	0	0	0	0	0	0	0	0	0	2	0	96	14	0	0	0	0	40	0	0	14	28	105	78	30	0	0	0	0	694	8	12	38	2	0	0	0	46	108	74	0	0	38	0	16	46	8	0	22	195	0	246	170	58	0	2	1	46	18	5	261	0	30	60	36	0	0	2810	20	0	0	0	0	1080	0	12	0	0	24	448	60	0	264	0	0	146	6	26	13	43	203	0	123	243	12	0	0	696	18	0	149	92	58	108	98	467	12	80	0	0	4	12	183	0	6	91	69	0	99	1673	7	0	0	237	78	34	92	11	0	0	0	0	0	82	103	54	142	0	0	0	0	0	0	0	0	0	0	0	19	92	6	30	3441	18	14	138	20	44	0	30	93	288	28	108	6	0	2	58	0	0	6	0	10	0	198	3	381	0	350	4	72	0	0	0	2	40	302	87	7	26	68	107	7	82	18	102	40	215	118	0	0	0	418	133	0	4	2587	41	0	6	60	42	0	2	7	23	0	70	40	29	259	58	2	38	10	0	30	22	4	2	83	0	80	0	63	3391	0	145	2	189	0	4	30	0	0	6	404	6	6	0	0	0	21	0	160	19	8	0	100	90	522	0	0	133	0	0	6	14	14	38	0	6	0	200	308	168	4	2311	189	0	46	229	0	0	0	16	0	0	0	19	0	8	629	0	62	0	0	0	0	42	2	0	0	0	0	28	0	0	34	110	0	86	0	0	0	120	242	0	0	0	1772	2	150	0	103	246	14	16	114	6	0	34	4	89	16	26	4	10	0	0	94	62	0	52	93	124	24	57	47	2	8	110	9	156	34	0	0	0	6	0	146	0	0	0	0	0	0	23	616	58	1964	14	38	114	284	187	0	0	18	463	6	384	27	4	0	0	0	0	88	422	12	12	50	0	0	0	0	0	0	0	42	16	86	76	12	26	0	0	2	0	295	743	521	1	0	0	0	0	0	0	0	0	0	494	0	6	29	480	0	0	0	90	0	248	0	0	0	94	38	2	46	110	0	86	78	0	0	16	144	36	68	65	0	0	0	0	0	68	12	0	0	0	0	42	22	389	0	0	0	0	36	0	48	0	0	0	0	0	38	6	2559	112	29	1338	10	2	0	0	360	146	6	0	0	0	0	0	0	0	0	0	0	2	226	0	0	0	0	0	146	0	10	337	0	2	106	450	0	48	2	0	24	5	66	144	10	0	0	0	30	118	50	422	0	672	602	78	66	0	0	0	28	0	0	0	0	0	0	30	28	110	262	0	2
"SAMN03493100"	97	0	0	0	0	0	0	0	0	24	2	8	3784	64	127	0	0	0	0	0	0	0	0	0	2	18	10	4	180	4	6	0	0	24	26	0	583	92	46	24	0	16	233	23	721	22	40	0	0	0	14	98	2015	0	0	28	2871	36	45	108	0	0	0	6	80	86	4	0	0	10	882	0	91	10	28	0	0	63	44	18	0	0	10	0	20	0	0	0	0	0	0	0	0	0	0	82	0	16	2	109	277	14	45	43	0	134	0	18	164	0	247	0	23	2	0	0	0	92	17	0	20	93	20	34	1	0	20	0	28	40	24	4900	102	27	4	0	0	22	8	32	18	22	27	54	57	86	10	4	0	12	16	86	0	16	18	33	0	266	54	68	10	30	49	11	145	48	45	109	0	79	20	0	72	157	356	247	233	52	201	0	54	48	12	0	12	0	41	30	0	26	14	0	14	44	32	135	6	229	202	84	54	46	35	18	10	74	8	0	81	0	2	16	33	8	20	17	8	26	209	12	0	12	317	57	4	120	18	6	28	22	0	0	502	16	2	14	34	0	0	0	17	2	0	67	126	103	6	72	6	34	0	32	3	0	0	52	28	554	0	0	0	0	0	0	0	0	1	0	0	0	0	0	0	0	34	0	0	0	0	0	0	0	0	0	114	90	0	9	0	104	0	0	0	24	19	0	0	0	97	11	11	20	13	0	16	99	0	0	57	0	2	0	0	881	0	18	64	22	10	0	2	55	0	73	16	0	0	0	31	0	0	10	0	0	0	0	0	0	0	0	0	219	31	17	2	47	55	152	186	12	0	8	0	66	79	2	34	98	0	436	635	0	0	0	3	0	66	42	73	0	0	0	0	0	0	0	2	28	6	0	40	61	0	0	0	0	1	239	22	239	323	54	255	158	32	0	85	4	136	24	0	237	81	4	27	2683	0	40	65	0	44	6	118	0	415	0	0	306	0	0	0	86	0	34	476	148	24	61	8	2	38	96	4	12	46	258	96	6	0	43	0	42	14	10	0	0	0	239	2	52	117	96	6	12	42	264	5	0	0	0	4	2	265	31	41	10	36	26	0	4	28	10	66	6	30	6	67	12	64	44	0	14	446	25	4993	22	15	0	0	578	40	41	29	78	0	0	0	10	97	18	166	18	10	2	0	672	0	102	0	0	14	3859	0	0	3	24	17	18	10	37	4	53	0	32	0	7	10	36	48	2	53	157	65	50	238	33	0	4	10	0	2	0	38	169	2	28	31	271	60	110	141	61	10	0	0	10	86	12	55	22	0	104	16	8	19	10	2	46	4	28	6	28	0	53	0	186	164	20	0	0	0	69	0	36	112	2	42	5	6	883	347	0	0	0	62	35	0	86	45	78	6	130	0	27	2	10	311	23	34	12	9	56	37	67	37	73	0	2	0	54	2	316	28	116	0	90	0	8	16	320	0	26	144	6	28	0	0	14	77	62	38	2	2	60	11	0	0	0	19	6	115	0	37	72	135	59	58	6	0	13	12	0	0	89	93	0	31	114	2	0	0	0	0	0	0	0	38	16	0	0	0	0	44	8	53	27	48	273	0	82	161	0	0	6	149	4	0	84	26	2	66	0	0	0	14	20	0	0	14	198	4	14	0	0	288	0	294	4	43	5	421	0	88	0	34	8	0	0	0	0	0	2	29	442	0	267	41	2	50	0	0	74	0	0	0	84	0	40	0	47	16	24	55	30	0	2	0	1431	131	61	0	3313	0	0	12	77	0	6	0	4	216	22	196	0	0	14	0	3287	8	104	90	104	4	52	0	0	0	0	0	0	0	0	0	0	0	0	6	208	0	39	41	16	0	113	0	0	0	0	0	0	0	0	0	12	0	0	16	0	0	4	30	216	0	127	0	0	0	0	36	0	0	0	0	28	4	0	0	0	0	0	0	2	4	0	4	0	0	0	0	0	0	0	0	0	0	0	0	22	39	0	0	45	34	28	82	9	4	8	39	888	0	0	6	0	916	2	4	0	42	28	2	65	45	5	4	64	21	16	79	140	4	37	61	18	161	3326	0	18	71	88	0	18	177	0	15	43	0	14	0	0	4	94	83	204	113	195	0	16	4	39	23	115	26	22	56	137	26	36	24	11	1714	52	8	0	27	54	6	0	0	24	0	0	0	0	0	0	80	52	0	1	23	650	1	25	395	0	37	202	28	0	111	22	0	475	167	0	0	12	10	0	47	5	23	0	0	0	18	6	0	0	46	338	23	147	0	26	24	96	261	121	35	10	62	1	0	0	86	2	96	0	0	147	120	0	531	59	30	0	0	8	364	65	30	45	2	1201	0	0	0	1	102	52	28	86	0	40	75	104	114	22	4	198	111	38	46	0	0	311	16	140	160	666	0	0	143	26	28	8	80	688	26	6	0	71	86	11	40	24	87	74	0	0	127	12	10	13	4	9	124	0	0	0	0	0	0	15	24	0	0	0	0	71	14	0	109	13	59	0	0	10	24	0	0	0	12	10	0	64	0	859	155	2	0	0	0	0	0	0	0	10	26	99	126	0	0	0	6	0	2566	74	0	0	0	67	43	70	0	19	15	0	0	0	0	0	0	12	59	6	4	6	808	0	140	0	54	6	0	21	70	703	0	2	0	0	29	0	455	0	40	0	61	0	158	79	52	33	10	4	28	39	26	8	94	101	0	62	49	8	0	0	45	528	133	189	22	6	28	0	46	0	0	70	267	179	0	137	0	5	141	0	42	4	105	0	0	6	26	0	128	0	67	0	2	27	23	1097	8	2	8	44	2	145	0	12	4	25	4	43	12	115	80	0	38	10	20	0	0	336	52	0	8	17	216	0	74	0	0	186	42	36	0	0	0	0	40	20	68	0	3175	0	71	166	0	0	278	0	0	6	2	0	184	171	8	5	69	0	4	158	8	22	0	0	0	29	15	28	195	144	134	14	2	64	58	12	12	16	473	0	37	507	0	0	2	74	34	407	12	26	0	34	222	1840	0	17	56	32	0	100	0	0	0	2	42	0	0	2887	0	82	0	8	15	14	46	33	0	491	0	80	2	76	52	84	38	0	192	0	68	97	7	85	132	121	0	167	64	0	40	50	64	32	183	64	18	25	5	16	4	130	0	0	1	16	70	148	0	0	0	74	8	0	425	22	0	122	0	0	0	7	20	35	66	0	0	20	70	39	2	22	0	0	0	0	2	22	624	0	0	0	0	122	0	0	0	0	0	71	148	39	0	0	0	0	129	2	0	0	0	0	0	0	0	0	0	0	0	0	59	4	67	2	0	36	260	69	0	0	10	153	146	0	0	326	0	0	2653	6	46	0	0	0	0	0	42	177	0	0	0	0	0	0	0	260	52	501	0	18	380	6	390	0	0	0	0	413	87	496	20	39	0	0	0	2	10	58	13	2	0	4	0	0	0	0	6	6	474	599	12	58	390	0	0	0	18	0	0	3729	2	52	275	6	75	320	4	2	83	6	0	0	0	12	0	0	4	3	179	16	51	26	4	46	62	0	53	50	109	16	40	12	55	0	6	56	67	21	0	36	80	0	2580	294	6	20	43	24	37	0	169	16	1	431	10	6	0	76	22	10	97	16	0	45	0	42	60	0	111	16	60	253	198	322	47	0	72	0	447	10	126	188	152	13	4	4	85	0	8	0	0	0	0	26	0	0	0	197	3	8	0	15	4	187	81	386	9	0	18	82	6	0	0	12740	0	268	137	0	0	26	12	0	0	0	80	0	0	6	42	39	40	26	0	0	0	0	30	0	2329	2	0	577	20	232	0	2	0	0	0	36	0	101	36	18	0	15	20	0	8	37	8	29	85	0	0	953	2	0	0	0	0	42	0	91	0	44	48	0	266	1139	40	36	0	28	0	0	0	0	0	80	139	0	0	0	0	0	3	7	10	379	0	0	0	29	0	23	16	0	0	0	113	728	3	0	81	0	0	20	6	1571	0	185	19	2	106	2	0	30	219	10	16	92	83	12	34	0	0	0	0	239	21	0	0	165	55	0	48	33	22	10	2	24	47	0	5	0	0	0	0	14	0	38	2	2	30	37	238	207	0	19	0	4	0	0	0	47	0	0	0	0	0	0	41	12	18	60	24	0	0	0	65	20	47	0	50	192	0	16	4	0	0	0	562	1106	0	47	0	9	288	2	17	124	50	61	20	163	8	20	397	24	80	23	9	0	0	0	0	4	30	70	2	0	40	267	26	34	185	62	472	24	8	0	0	0	2	4	0	199	0	0	0	62	0	0	0	0	3244	12	184	0	0	66	0	42	29	25	127	12	18	50	10	8	34	0	0	0	132	0	0	2	2	105	0	2	92	89	2	0	34	0	10	22	45	112	0	176	257	176	1101	0	0	0	28	0	51	234	0	79	0	250	0	0	0	27	0	44	45	0	0	4	0	0	0	0	0	0	0	0	0	0	0	0	0	8	0	0	0	6	43	29	0	34	2	26	0	43	173	0	30	0	203	58	0	28	0	0	0	0	0	0	0	0	0	0	0	0	16	0	0	0	0	0	0	0	92	16	0	8	16	45	0	375	82	0	0	0	0	0	0	0	0	0	0	0	2	0	0	0	6	0	8	0	10	0	0	6	0	0	0	0	0	0	72	2	38	0	3	12	0	47	0	27	0	12	127	25	46	42	179	98	51	6	4	0	138	2	17	430	198	266	0	136	0	12	0	0	28	36	4	0	16	0	74	104	111	0	0	115	121	29	74	4	0	0	37	48	4	22	0	0	2	39	336	246	0	0	82	0	0	0	49	29	0	151	0	0	0	0	0	0	72	0	134	0	382	27	0	0	161	25	0	0	13	0	182	0	0	0	0	64	0	0	139	53	159	4	72	63	0	2	4	0	0	0	0	11396	189	0	0	0	23	0	0	0	4	2	18	0	141	0	0	0	0	12	0	25	155	45	13	0	46	74	0	0	2	40	0	0	76	0	12	28	36	0	0	9	84	54	148	24	2	65	0	104	56	12	6	15	68	103	64	10	32	14	3	51	57	0	0	36	0	0	49	96	56	88	0	0	8	122	101	142	175	4	0	0	34	22	12	18	2	164	14	0	97	206	134	114	1130	34	24	24	70	0	54	0	4	0	0	0	18	8	126	89	47	995	380	4	0	0	0	14	46	32	0	4	67	4	81	66	10	0	30	0	292	0	117	0	35	9	0	0	0	0	10	22	860	100	16	2	2	12	16	0	2	0	0	0	1440	257	298	230	6	10	0	0	0	0	0	0	22	25	325	18	82	79	0	50	0	36	0	6	13	11	48	0	10	8	0	0	228	26	42	14	0	42	0	0	0	0	41	0	14	2	0	202	81	0	44	16	67	0	0	0	12	8	0	130	113	206	92	0	100	0	26	871	159	6	42	0	2	32	0	0	0	0	30	86	0	91	2	0	69	58	4	67	22	1347	10	0	40	123	24	62	0	84	2	0	0	0	0	56	43	0	8	69	40	0	28	0	97	2346	0	95	0	0	0	0	0	188	38	0	101	0	5	4	0	487	0	111	0	134	12	0	10	0	0	0	47	56	0	0	58	30	4	26	0	6	0	5	0	131	0	0	0	0	0	0	0	0	0	0	56	0	20	6	0	0	18	0	0	43	983	0	28	0	0	404	37	0	0	80	298	26	2093	64	89	33	34	20	0	0	0	0	0	0	33	0	0	0	0	0	50	0	0	0	24	0	0	0	3	99	0	0	4	0	36	0	0	0	0	0	0	201	0	0	11	58	110	17	75	24	239	60	0	0	135	0	0	43	0	22	17	0	0	23	0	126	48	142	78	57	0	0	0	0	0	0	0	0	189	4	32	118	27	0	0	12	38	4	72	56	18	27	16	22	58	0	0	0	0	0	0	0	6	113	0	49	4	253	185	389	2	0	0	0	0	34	0	52	41	0	0	4	0	177	2	134	0	0	6	0	558	0	16	0	14	0	41	0	25	137	175	0	0	0	0	4	8	127	606	0	0	0	46	82	4	0	0	0	18	4	0	0	4	16	6	22	0	4	8	0	8	28	0	0	0	37	0	407	37	0	604	18	6	0	18	0	12	63	0	17	2	0	54	987	16	33	37	0	31	86	0	0	6	16	89	6	4	4	0	0	0	52	659	62	0	2	0	187	564	9	160	0	23	207	97	24	54	86	0	16	0	263	0	85	38	38	54	8	0	18	2268	47	16	0	0	54	8	0	2	42	18	160	7	2	18	78	86	5	5	157	22	298	0	0	0	0	66	137	32	0	0	47	7	2	0	48	735	55	207	194	95	25	52	30	47	124	125	48	96	50	182	24	80	35	21	0	0	21	32	21	0	0	0	6	19	0	0	10	103	36	600	0	76	0	0	4	4	29	0	9	4	32	0	0	0	59	0	116	64	8	2	85	2	80	0	0	0	65	6	74	0	2	0	0	58	6	0	1	1	0	0	24	38	0	0	24	203	0	0	14	8	127	8	7	0	26	0	9	416	8	0	18	0	12	2	254	23	0	23	0	10	1	37	0	0	0	0	0	0	0	0	0	149	4	12	0	24	32	2	46	4	0	0	123	116	0	0	1602	12	3869	0	24	12	0	1	26	0	353	214	0	108	2	26	34	37	145	340	0	52	259	20	0	12	205	0	44	6	24	2	1	34	42	12	17	22	112	8	561	131	58	0	2	0	62	22	0	0	4	70	40	120	0	0	0	1	16	18	15	0	0	0	271	61	19	77	6	0	1	106	19	0	18	889	0	12	0	225	0	0	63	97	4	50	0	0	76	0	14	4	16	218	338	28	127	3506	18	98	0	21	0	12	0	17	0	28	0	0	0	0	53	0	0	0	0	272	0	0	0	19	34	22	0	0	0	0	0	0	9	103	30	18	44	0	2	10	13	2	37	472	61	164	564	17	0	110	6	0	36	0	15	0	0	0	0	0	0	20	30	0	180	0	56	5	0	0	0	316	116	37	0	0	0	0	0	34	0	50	319	10	170	22	0	4	2	872	7	0	10	36	94	2	10	12	696	0	0	36	26	0	0	22	0	127	18	0	0	365	34	43	51	0	23	61	58	0	2	0	2	8	74	0	32	98	22	0	8	103	0	0	0	0	16	25	6	0	0	0	33	8	0	244	0	0	453	0	4	0	0	118	0	136	16	9	784	2	0	0	20	2	168	0	0	0	0	264	0	0	0	0	0	62	0	0	175	30	129	0	307	19	74	6	218	12	211	0	0	103	20	16	11	53	83	0	62	49	4	0	939	6	299	107	0	0	0	0	0	0	8	0	65	257	0	29	0	42	12	0	58	58	0	290	136	41	0	0	0	0	0	6	15	10	0	8	0	0	0	0	0	24	34	78	36	550	0	0	86	0	9	26	1	1	0	113	0	0	0	38	137	721	58	98	10	0	14	0	52	87	0	38	358	0	12	181	0	0	4	0	0	0	2	0	3	981	0	30	44	395	4	0	58	4	24	0	50	179	77	0	0	0	1	1044	39	45	0	43	10	49	8	10	701	0	0	471	0	14	10	25	28	10	70	0	40	24	8	218	0	9	0	0	83	3	30	48	229	108	91	134	8	2	26	43	2	0	4	14	71	18	9	5	72	135	9	0	704	4	0	0	217	2	8	26	0	0	0	22	0	0	0	0	89	0	20	0	58	18	74	10	0	0	35	56	0	332	0	2	0	0	0	22	52	14	1806	8	2	95	0	2	0	59	66	46	38	2	0	12	18	52	0	143	0	1102	0	0	14	20	0	0	42	0	0	22	0	0	0	0	136	14	108	8	0	526	41	99	0	0	26	6	6	0	10	38	0	0	0	17	0	0	101	2	158	16	48	0	4	0	14	6	44	4	2	40	0	0	0	10	156	29	0	0	0	0	55	21	55	4	0	28	62	219	0	0	35	135	0	266	6	36	42	28	0	0	0	0	0	69	77	14	0	0	0	0	0	0	0	7	26	0	0	39	0	0	0	0	55	40	6	0	0	0	0	41	0	0	0	0	0	0	0	0	0	121	34	231	5	168	0	0	78	0	0	0	0	0	0	0	0	0	0	0	0	14	0	1	7	2	11	2	17	0	0	0	0	0	0	0	0	0	0	0	0	165	27	82	23	6	0	0	0	26	12	0	0	0	30	23	0	144	8	0	0	54	0	0	0	16	8	226	23	13	89	64	8	9	40	1150	4	674	89	18	0	9	0	0	132	0	54	49	0	10	76	0	13	0	12	3	10	19	16	13	226	0	4	78	0	0	0	20	0	106	0	192	24	4	107	144	2	40	0	16	0	0	11	29	0	48	24	6	37	2	0	0	4	0	48	27	0	416	310	74	0	5	265	68	6	0	138	0	14	0	75	205	16	10	0	397	31	20	244	2	2	0	16	542	0	0	10	0	303	0	0	32	4	0	2	0	20	0	0	0	0	0	0	0	0	0	8	0	0	22	0	0	53	0	10	2	163	2	0	0	0	0	0	0	26	13	48	31	0	71	14	16	119	80	24	55	10	0	0	0	10	4	3	153	24	0	0	0	9	80	10	0	0	32	0	4	135	31393	0	18	235	0	0	93	0	0	1624	18	0	0	0	0	48	0	0	50	23	0	0	0	0	108	37	10	72	6	29	38	98	0	417	18	128	123	0	20	999	148	2	0	38	0	0	26	26	357	73	25	18	2	500	2058	2	160	33	0	2246	436	100	2	0	0	0	0	8	81	0	48	115	52	153	9	62	17	8	0	51	153	22	60	0	0	49	32	116	0	154	66	36	0	36	14	0	4	16	43	0	15	15	0	32	102	36	0	37	0	86	0	0	61	29	0	756	41	0	14	0	0	2	108	80	274	66	23	9	0	18	0	34	0	5	4	61	0	14	4	0	0	0	0	0	0	0	0	218	1	0	0	9	23	0	266	0	0	129	0	0	0	218	146	17	39	0	2	322	0	8	320	3	598	102	160	52	289	465	0	16	0	44	0	0	161	354	0	10	7	0	0	2	0	18	100	64	0	0	0	0	0	62	0	0	89	0	0	18	0	199	30	0	0	26	14	20	40	0	2	0	49	4	0	21	40	8	515	99	0	48	48	4	22	41	61	0	26	0	14	13	22	0	46	30	76	0	0	0	58	190	12	51	0	8	2	6	83	142	0	0	0	30	146	72	0	0	111	0	0	0	0	0	0	31	0	0	0	0	0	379	69	15	11	147	213	2	48	57	11	10	0	0	0	8	20	193	2	0	0	28	0	6	16	48	3330	0	0	0	0	0	0	0	53	0	194	0	0	0	33	94	604	46	24	238	0	22	289	0	0	27	0	0	64	44	3	432	30	60	91	0	0	0	12	0	110	273	76	0	0	0	0	0	19	19	0	14	0	0	24	108	315	3746	16	270	8	3	110	7	43	31	30	0	175	41	62	0	55	116	0	2	53	15	161	0	10	0	22	125	17	0	46	30	6	1	126	22	16	0	3	125	111	12	49	0	70	10	6	13	2	17	281	22	166	345	20	172	89	0	70	139	8	14	0	296	78	0	0	0	0	0	0	0	143	0	0	0	0	0	0	0	10	134	14	71	0	27	0	6	0	126	65	126	0	0	0	0	198	46	26	8	0	84	8	94	22	92	142	12	176	0	11	152	14	0	301	10	0	27	0	20	32	68	218	466	11	4	0	0	2	1	0	0	0	8	37	0	0	0	0	0	37	76	50	0	0	4	8	19	0	38	53	58	34	27	28	15	14	0	189	0	66	131	4	0	32	9	0	0	247	69	10	16	118	18	167	118	8	16	10	129	18	40	58	25	1	0	38	0	85	4	10	154	0	4	31	212	76	0	0	0	59	0	0	3	10	6	16	10	0	14	18	52	9	26	4	127	64	285	50	0	0	0	365	2	0	44	4	14	70	57	16	2115	0	14	0	14	49	0	0	0	81	0	32	56	48	0	33	0	0	380	0	0	24	16	22	50	0	0	0	0	0	0	0	0	132	70	12	2743	21	2	64	12	0	0	0	0	0	313	0	0	66	0	2	0	0	77	111	8	12	0	0	317	6	381	0	0	0	0	0	0	22	55	8	2580	16	0	0	0	24	0	0	164	10	169	0	0	0	0	0	0	0	0	0	90	0	0	50	2	192	0	0	0	0	0	0	0	31	0	38	116	0	0	10	0	0	0	0	0	4	80	0	170	130	0	0	3	0	973	0	0	6	0	0	34	28	12	6	0	199	122	0	0	0	0	0	0	24	49	0	83	2	18	29	14	2	0	18	2	0	0	0	0	2	58	0	46	92	93	123	119	0	0	2	75	34	38	0	49	12	0	2	0	0	0	0	0	0	0	6	26	7	446	124	232	0	0	101	0	0	0	56	3902	215	16	305	55	0	109	2	144	0	0	22	60	10	0	49	34	16	54	0	0	0	0	55	85	4	4	6	264	92	24	297	2	0	0	2	211	54	0	0	0	0	8	0	52	74	30	87	12	4	101	12	142	0	20	0	0	331	60	116	91	70	17	37	21	3	615	5	204	24	0	0	38	551	31	108	309	25	115	28	0	509	24	2323	2	129	2	36	0	23	0	144	0	4	208	8	51	0	0	0	0	18	84	50	37	8	0	20	19	0	0	843	0	0	0	222	2	534	0	0	176	0	98	3	33	86	42	4	175	2142	88	2	0	0	0	0	106	36	27	25	44	46	0	0	30	228	2	10	2	16	14	19	140	20	0	0	0	1570	126	0	20	4	12	27	474	4	121	613	12	0	1014	6	20	0	0	8	39	98	51	34	44	35	0	0	8	0	84	0	50	55	2	479	12	0	0	0	19	0	2421	40	0	0	2	0	1126	55	16	34	20	0	9	0	0	163	946	32	0	8	24	28	765	0	0	7	0	0	56	59	0	0	0	0	2	153	0	18	0	0	0	0	0	114	6	0	671	0	0	0	0	0	0	0	7	225	0	142	0	0	0	204	516	24	4	18	1467	16	85	40	10	98	136	752	0	0	0	0	0	4	93	2	0	8	0	54	118	243	24	0	0	0	0	75	0	34	35	158	27	0	0	2	0	0	5	9	0	0	3285	17	6	2	0	0	153	3	0	2	0	124	1	0	0	162	2204	4126	18	69	0	34	0	0	10	12	19	70	63	24	1110	15	6	118	38	189	3	0	4	28	8	13	0	4	0	0	1321	18	118	0	75	5	0	80	49	196	137	0	0	0	50	184	49	38	0	0	6712	0	0	0	0	0	0	14	156	0	0	0	0	0	0	14	0	109	120	6	2423	63	0	14	47	4	2	0	0	0	0	0	0	0	0	0	994	5323	0	0	12	0	94	3	0	0	593	0	0	29	0	0	0	0	0	92	23	0	234	86	0	34	0	38	128	116	14	0	0	0	36	8	288	99	10	175	132	83	0	6	10	66	33	40	2	4	8	10	0	60	319	83	34	184	350	102	45	73	0	0	0	4	73	24	25	100	0	410	54	2	137	0	38	6	0	0	4	30	0	0	0	315	248	28	0	50	0	0	0	0	0	15	0	0	0	0	18	160	0	3245	0	0	112	40	4	129	44	26	3	0	6	91	0	0	0	2	56	0	0	14	0	12	22	0	75	20	0	16	0	0	14	80	3215	7	0	0	56	3	0	0	481	60	219	0	0	8	837	28	0	2	311	14	90	0	4	62	0	0	19	0	49	0	215	0	0	55	0	0	83	5	0	0	0	0	0	2	12	0	0	0	545	0	0	0	0	0	0	6	0	92	12	0	0	0	0	0	0	26	0	20	2142	0	0	0	0	98	0	0	0	213	0	33	2	154	12	0	4	0	0	321	368	0	60	0	4	0	0	0	0	0	0	118	30	3298	0	0	18	21	63	28	12	0	0	4	0	0	26	0	14	32	171	159	0	0	6	30	0	0	0	16	64	113	0	0	142	0	36	4	152	91	9	525	0	79	102	808	21	365	188	17	33	0	0	0	89	8	26	0	52	0	124	138	412	61	582	544	121	111	103	110	32	218	0	6	153	51	8	335	107	158	115	64	49	12	4	100	0	70	70	7	0	18	16	132	0	35	0	360	927	89	10	16	12	12	28	2	25	4	0	0	14	4	0	0	0	2	0	10	122	12	137	18	52	85	273	0	2	62	117	0	0	14	0	0	0	0	0	2	0	0	559	0	0	0	154	13	4	78	0	85	10	0	198	0	34	109	118	1	0	0	0	0	0	0	0	0	0	0	0	0	0	0	0	0	0	0	0	6	0	0	0	14	14	0	11	0	73	15	4	20	0	2	0	0	0	4	2	28	101	235	0	57	65	76	59	0	30	0	46	95	24	29	0	872	48	14	472	49	26	2946	0	0	16	0	0	107	125	0	103	0	77	0	35	88	2	78	46	96	36	30	0	0	30	16	0	2920	268	101	59	106	165	185	20	145	12	0	2	8	0	172	8	0	0	72	52	0	34	20	58	42	0	18	0	293	23	28	0	15	184	12	0	48	12	0	0	0	73	472	119	0	0	0	8	86	0	65	5	38	71	106	0	36	30	16	0	0	0	0	43	0	0	0	73	2	278	57	2206	742	0	98	98	0	168	33	216	0	517	51	397	6955	0	181	0	115	49	312	0	78	0	0	0	228	0	0	0	16	6	0	6	0	6	2	24	0	2	365	17	22	0	76	39	0	192	2	0	531	28	21	0	0	106	76	0	229	0	12	57	16	4	0	0	0	89	90	60	24	49	12	64	12	36	0	5	0	2	0	12	23	189	0	0	1129	172	22	0	0	14	25	0	209	20	27	64	40	19	22	0	126	4	697	23	0	252	8	0	13	0	0	97	7	33	127	102	2	637	7	8	10	42	8	10	0	0	36	8	2	12	6	100	18	30	8	0	0	0	14	0	66	26	41	0	17	143	50	12	80	14	204	22	0	0	6	2330	830	28	216	88	0	8	430	6	2	64	2261	0	81	60	0	13445	0	50	18343	0	5	69	0	0	404	13	590	0	465	0	0	141	128	0	0	41	0	74	2	2	0	291	0	199	12	0	0	191	0	42	0	0	0	207	123	45	566	301	8	34	0	0	0	0	38	10	6	0	0	21	2	0	4	2	167	26	262	316	64	2	0	389	144	0	0	0	2	35	136	2	22	2	0	33	2	2	17	822	0	0	4	97	375	23	0	657	19	0	21	454	0	398	37	60	1180	94	0	49	16	10	12	148	0	0	20	2	3	15	41	6	0	0	55	77	152	0	0	88	0	0	68	0	8	34	28	10	144	88	0	0	10	0	104	290	255	0	0	74	255	41	640	36	0	44	10	67	28	22	4	636	40	0	0	0	0	0	0	4	2	179	509	61	0	2	0	0	2	0	0	0	54	0	0	0	0	0	2	0	0	0	0	10	0	0	0	0	48	206	0	0	24	124	37	0	0	26	0	0	4	125	0	112	0	32	16	169	0	0	0	0	0	23	1	0	50	198	0	8	66	0	0	0	5	30	0	13	127	50	35	9	35	0	70	66	71	14	212	158	3	6	15	66	4	0	169	93	556	0	0	0	0	0	0	0	0	0	0	0	6	66	36	12	103	129	0	2	1	14	75	0	0	22	1434	186	71	37	0	1965	482	0	97	0	321	10	12	56	38	0	48	55	0	0	0	227	0	0	0	0	0	0	28	98	2	33	4134	0	252	89	1439	16	206	0	0	226	6	124	129	234	3090	4	0	0	0	20	2	0	0	0	0	0	12	43	0	70	10	8	246	0	0	0	0	118	0	7	60	0	0	0	0	129	12	0	0	0	65	0	31	0	0	0	8	14	10	0	46	10	28	415	150	0	26	0	492	18	24	122	267	56	12	34	0	94	0	4	41	170	93	0	60	519	7	26	0	2	12	96	0	17	0	216	118	4	2	287	114	0	4	4	0	0	0	0	12	0	12	333	13	0	0	46	174	38	57	72	32	0	49	160	2	58	0	258	21	6	0	0	50	0	89	56	4	6	223	0	14	0	0	2	0	379	1	0	20	54	8	0	4	37	25	60	131	0	0	33	6	0	43	35	46	0	279	255	68	8	180	46	51	230	0	25	22	26	348	0	465	141	94	17	86	0	16	0	0	6	202	0	7	60	252	73	0	0	0	0	0	18	0	20	48	320	0	2	188	12	6	24	0	0	2	26	13	0	2	10	68	0	28	30	8	0	331	82	44	26	14	27	18	278	14	31	0	0	0	0	0	37	21	14	54	355	170	3378	0	35	491	2	0	51	1056	4	47	0	147	87	0	60	0	0	149	0	551	46	36	0	16	6	0	0	0	6	12	278	2	312	0	0	0	271	137	0	190	0	0	0	0	383	14	0	0	0	0	0	0	0	0	0	8	112	0	0	46	2	2	3	32	109	0	85	196	10	6	0	0	0	0	0	87	0	2	5	194	60	2	0	8	98	6	12	19	2934	146	0	0	0	0	36	114	36	81	3	19	113	0	70	0	104	0	768	18	10	107	0	0	82	0	0	12	30	0	82	20	85	0	0	30	4	2	2	121	116	198	331	94	2	21	18	212	0	2	0	8	95	0	36	0	110	138	0	54	214	0	30	14	0	8	115	0	819	8	43	12	0	0	24	0	0	0	0	0	0	4	0	0	6	0	0	79	0	63	6	0	0	38	60	1	92	10	4	4	0	2	15	79	4	0	40	0	0	44	66	0	0	0	0	189	0	0	0	9	0	6	12	11	0	6	29	56	8	49	62	46	2678	0	0	0	2	0	4560	0	0	2631	20	6	6	0	0	2493	75	130	12	0	2	0	12	0	38	25	28	0	8	4	46	45	38	14	40	0	0	130	10	530	2	0	0	63	6	6	0	0	1062	40	14	32	16	0	0	574	0	66	0	0	76	247	60	92	101	58	0	0	0	0	0	0	0	20	2	98	33	81	17	0	0	6	0	0	0	29	0	24	0	4	73	0	14	50	0	372	4	173	0	0	0	0	0	8	0	0	2	0	0	33	0	21	0	64	30	18	24	10	0	0	0	307	0	0	0	0	58	4	0	0	0	0	0	32	16	24	118	0	989	0	0	0	101	121	100	16	6	4	48	384	50	24	0	56	631	12	0	1	32	0	12	105	68	114	196	19	0	9	212	5	168	42	0	0	66	16	3	0	0	0	0	0	0	30	0	15	0	20	185	3	28	0	5	2	171	0	22	6	16	1	6	0	0	0	2	6	0	97	2	0	20	2	554	11	0	34	449	25	283	20	34	13	71	30	14	24	137	12	172	23	1	213	84	126	105	475	31	16	0	96	38	0	1792	0	22	0	0	28	0	4	103	0	2	452	35	10	180	69	35	0	11	153	319	4	108	79	22	4	21	0	0	0	7	16	15	560	0	77	1065	0	115	2	0	0	9	49	22	18	75	18	156	12	141	9	0	0	0	759	0	0	33	55	117	7	20	325	4	0	28	0	50	44	12	46	62	0	108	0	61	0	90	214	13	3	1464	24	29	71	36	58	0	0	89	40	0	0	78	48	211	12	0	0	85	98	133	0	18	0	50	552	0	44	3	0	15	0	102	0	117	17	8	0	0	0	33	0	0	0	0	26	221	0	0	399	0	0	0	0	281	0	119	8	0	34	0	12	0	0	0	113	0	0	295	10	0	0	159	0	0	6	0	0	17	0	0	0	0	32	0	3	10	0	0	0	54	16	30	52	41	0	12	24	2	41	117	0	0	0	6	0	0	0	0	0	0	36	26	40	0	12	1429	22	0	32	74	6	4	24	16	4	34	86	6	94	6	4	122	0	20	0	0	0	4	10	90	46	79	30	6	0	0	1042	52	0	0	59	24	18	44	26	2	12	34	34	0	1065	25	80	49	0	54	19	46	9	0	66	9	65	30	23	16	0	0	126	0	382	0	74	28	62	0	48	0	3	210	186	31	52	15	38	460	12	20	0	10	0	0	31	2	4	20	6	2	45	28	25	327	94	52	0	0	0	0	37	0	10	26	80	110	28	50	4	722	7	117	26	4	6	2	0	2	0	0	0	0	12	109	0	468	14	123	17	0	0	0	68	0	743	41	172	101	147	96	99	80	644	45	200	210	104	111	45	95	268	146	103	190	14	103	121	42	199	83	96	0	214	3718	79	170	0	0	0	22	145	3889	46	56	92	154	96	138	155	0	8	59	223	207	0	104	85	0	12	0	313	243	4	0	37	0	0	0	0	0	0	0	0	0	52	14	36	0	62	2	0	901	407	82	0	17	209	0	4	22	40	82	4	10	38	3382	0	10	342	326	45	0	8	73	694	116	139	2447	453	68	0	0	0	173	0	33	0	127	0	10	186	137	0	0	0	100	18	433	16	64	21	18	0	0	0	20	30	32	12	181	54	0	294	49	51	44	0	0	436	92	12	23	76	103	1027	18	0	0	0	16	0	151	68	0	2	0	1	0	0	23	548	248	0	25	1411	88	11	0	0	56	211	1960	0	94	0	22	0	143	1934	102	0	638	78	34	0	8	0	6	91	43	18	32	11	83	0	0	0	0	0	232	54	34	22	424	20	10	54	12	42	23	0	42	73	2	391	65	0	131	0	0	159	350	666	455	91	35	37	399	314	128	10	202	170	120	0	102	59	124	93	4	74	70	42	5	10	37	18	0	443	8	0	0	0	0	173	283	43	0	373	2	10	4	35	110	41	0	101	12	20	58	262	0	36	79	0	15	32	52	0	20	0	0	3	0	0	0	0	0	0	0	0	0	157	34	0	4	0	0	0	0	94	0	0	228	159	510	84	541	0	0	8	4	121	0	0	0	0	577	316	122	182	99	0	198	224	2	0	28	43	0	6	417	8	48	18	15	0	0	1	294	0	4	0	0	170	32	23	0	145	11	4	0	48	24	555	4	12	41	0	4	32	0	0	25	12	56	0	12	0	40	12	62	2	0	238	0	75	14	319	0	0	0	0	0	0	0	0	0	0	0	2	118	44	112	107	611	3	31	215	48	0	37	0	380	127	0	20	4	514	53	0	0	160	0	2	163	450	128	35	21	22	10	215	0	0	181	200	0	4213	20	123	53	7	2	0	142	174	18	60	0	0	0	0	0	0	266	23	0	84	7	34	52	0	0	35	26	92	26	45	0	0	546	0	481	0	18	24	445	46	66	37	0	0	30	2	4	113	76	190	243	54	2	0	4	542	0	12	4	61	74	206	271	0	84	14	13	0	0	0	0	44	22	0	22	85	104	4	0	80	0	0	0	129	331	328	0	0	0	0	0	0	0	0	0	15	38	706	40	366	32	97	34	23	926	564	0	154	0	55	0	105	0	222	8	0	214	8	0	24	436	466	44	0	14	103	310	365	26	0	117	186	588	81	0	72	41	0	132	0	0	28	0	0	384	14	24	89	10	4	41	79	0	0	0	51	40	1606	56	0	308	248	0	0	71	0	200	66	0	0	233	23	68	1160	6	0	26	0	69	0	61	0	283	1720	4	29	727	104	0	47	42	594	4	32	28	52	97	103	353	293	39	7	28	4	87	375	0	44	28	201	13	61	0	0	6	693	1351	39	994	336	262	10	4355	121	61	2	87	92	81	0	28	103	1196	88	0	0	176	157	373	10	44	0	333	53	191	0	216	0	304	156	106	434	8	321	421	12	205	322	301	196	124	113	0	0	184	0	24	0	34	16	585	45	2	12	12	4252	0	76	4	14	0	0	117	493	0	0	26	40	56	0	485	10	4	0	0	0	0	0	0	74	0	39	0	0	0	0	0	0	0	323	0	0	357	0	0	0	0	73	6	37	466	0	0	0	0	0	0	0	0	0	10	0	0	2	0	0	24	124	231	56	0	15	16	0	6	16	18	28	0	0	0	0	404	1	0	747	2	15	0	0	0	0	0	1615	28	0	45	8	8	9	2	26	379	0	0	0	0	0	0	0	0	0	0	6	0	0	241	0	0	0	677	6	0	4	124	169	0	0	0	16	2	0	10	0	305	143	107	0	0	0	0	0	0	0	0	0	0	84	0	2	51	0	0	0	0	2	0	0	0	64	6	161	0	0	0	0	0	0	63	12	152	0	36	666	0	0	0	0	0	0	0	0	0	0	0	0	0	0	4	116	39	12	0	152	20	114	292	0	0	0	0	0	36	0	100	0	0	28	4	0	0	0	516	0	0	0	96	367	0	0	44	59	4	0	0	2	0	0	907	0	0	0	2440	3523	358	369	0	109	0	14	137	4	21	0	38	1009	44	2	0	6	7	4	8	4	0	0	2897	314	0	2	14	0	83	146	66	100	17	0	8	61	0	0	0	0	36	21	32	18	34	0	34	180	0	0	0	21091	0	0	0	0	0	216	0	6	3217	16	116	14	26	292	11	6	0	0	1150	88	11	0	86	20	14	38	0	7	4	35	2	0	6	1859	0	1839	92	0	5	0	14	0	926	38	11	6	26	0	95	75	40	0	70	57	0	121	4	0	35	10	0	26	23	106	150	30	18	370	1237	32	0	6	4	0	19	141	259	33	34	2	636	93	384	0	607	1	39	0	18	0	185	0	2	0	0	0	1782	0	45	546	44	319	16	0	0	1	53	152	48	82	0	0	0	43	51	0	8	208	15	66	0	22	92	656	0	1388	0	0	448	16	4	0	12	0	0	179	1991	0	31	0	16	4	76	0	42	0	0	0	9	26	12	0	0	175	150	0	49	6	212	163	0	328	0	468	0	294	1	84	112	38	4	0	0	0	40	0	24	51	276	0	125	0	0	8	6	2	355	17	120	56	0	0	41	0	2	9	103	58	0	0	56	0	67	91	2	0	69	0	2	144	0	0	0	2	61	190	0	33	45	198	14	285	0	32	0	10	0	0	0	1	0	6	2	0	0	2	0	0	0	0	0	0	0	0	0	30	0	0	1	0	0	0	0	0	0	0	0	14	4	0	0	0	44	0	0	0	0	0	0	0	0	0	0	0	4	6	20	105	0	0	0	50	0	0	8368	0	2539	0	0	23	654	2091	201	0	0	0	940	0	3	0	36	1553	0	819	0	45765	67	44	91	47	0	24	0	44	29	0	130	0	86	0	74	0	63	7	11	0	69	30	3245	45	44	112	90	136	72	0	20	143	12	0	0	54	0	1	0	0	0	0	70	73	0	40	244	0	53	93	50	0	0	10	18	200	6	0	49	10	2	0	0	47	2	0	0	21	2	0	0	12	21	119	98	77	26	0	0	33	62	5324	1408	2	24	280	0	32	0	72	0	53	0	0	0	160	262	0	0	0	24	80	90	0	0	0	0	0	0	0	8	0	0	0	0	0	2	0	0	0	12	0	0	0	0	0	0	0	14	0	2	0	0	0	32	0	0	0	36	0	0	0	0	0	0	0	0	0	0	0	0	0	1	1214	0	0	0	0	0	0	0	0	0	42	0	86	0	165	15	24	0	0	0	0	1	0	0	178	0	0	0	0	0	0	0	2	0	0	0	0	0	0	0	0	0	0	0	131	0	0	0	0	0	0	136	0	0	0	0	0	0	0	0	0	0	0	0	0	0	106	0	0	0	0	0	0	0	0	0	0	0	0	0	0	0	2	0	0	0	0	0	0	0	0	0	0	215	0	0	0	1	0	0	131	0	20	8	12	64	0	0	2	6	610	0	0	0	0	0	88	0	0	0	0	10	0	0	0	0	0	0	0	0	12	0	0	4	0	0	0	6	0	0	0	0	0	0	0	0	0	0	8	0	44	0	0	0	0	0	0	0	0	126	10	0	0	4	0	0	0	2	0	0	0	0	10	0	22	0	4	1	0	0	0	0	0	4	0	0	0	0	0	6	0	0	0	0	0	0	0	0	0	0	0	0	0	0	0	0	0	0	0	0	0	0	0	0	0	0	0	6	0	0	3	0	0	0	0	0	0	0	2	67	0	0	0	137	92	0	2	0	0	100	136	0	0	0	167	23	55	80	106	66	38	101	52	113	42	12	0	0	84	37	0	111	36	74	95	0	94	28	49	0	8	47	10	168	20	158	0	11	64	39	0	175	7	177	43	179	397	123	0	0	215	20	7	490	54	23	39	7	88	0	0	0	0	0	0	0	0	0	0	0	0	37	0	0	0	2	0	0	0	107	0	0	4	2	8	119	0	0	0	32	1	0	0	0	0	0	0	0	0	0	8	0	0	0	16	0	0	127	0	0	0	0	3	0	38	120	0	0	0	2	0	8	0	0	0	0	0	0	0	0	0	0	0	0	0	0	0	0	0	0	0	0	0	0	0	0	0	0	0	0	0	0	0	0	0	0	0	1	0	0	0	1	0	0	0	0	0	0	0	0	0	0	2	2	0	0	0	0	0	43	0	217	0	2	1	184	0	0	145	45	13	0	1000	0	425	26	239	50	30	8	799	11	104	53	115	34	38	0	24	75	0	7	78	1	0	49	20	3571	0	0	397	0	0	0	123	35	0	0	0	20	14	174	18	0	0	0	0	0	0	0	0	0	0	0	0	2	0	0	0	24	718	204	161	60	174	4	19	66	316	3977	75	317	3	110	0	4	303	476	99	254	1655	36	64	38	280	85	408	30	2	219	36	2	29	12	0	0	1161	728	2	8	40	4	18	0	0	0	8412	870	118	48	25	84	638	0	180	15	0	23	6	60	2	2	41	0	32	76	592	44	33	87	114	55	319	391	490	1039	4	0	0	198	92	0	0	364	0	0	0	0	42	0	0	0	0	42	0	328	300	0	0	56	0	0	0	0	296	6	0	39	23	178	46	52	0	708	0	57	4	2	0	0	408	255	315	6	0	191	0	238	46	17	0	0	115	0	109	4	337	8	79	0	108	223	341	14	227	45	1120	77	0	2	2	0	0	0	0	0	0	0	0	0	0	0	0	517	199	115	58	22	382	0	14	396	229	238	2	26	39	78	106	18	0	26	8	31	8	0	52	8	8	38	341	61	48	242	439	6	112	0	4	20	90	566	0	162	0	0	0	0	0	39	4	89	0	15	0	0	26	643	44	26	0	0	85	167	67	0	8	0	56	0	19	64	0	189	37	55	0	0	0	0	5	45	59	32	57	4	0	45	0	0	0	0	0	0	0	0	0	0	0	0	0	0	0	0	0	0	0	0	0	0	0	6	0	79	6	0	35	0	293	0	347	27	4	30	221	0	0	0	0	0	0	0	0	0	0	0	0	0	0	0	0	0	16	0	0	0	0	0	0	0	0	0	4	40	59	2	93	407	0	0	2	42	252	0	0	0	0	156	52	129	2	0	187	0	8	0	14	30	0	0	0	2	14	27	0	0	0	0	2	68	5	0	22	0	2	0	0	0	28	6	303	34	146	450	59	0	0	0	0	0	0	26	16	286	234	140	111	0	0	0	0	0	10	26	106	103	147	315	109	461	12	26	22	272	8	12	0	0	0	4	4	2	0	0	74	4	46	160	55	452	74	165	0	10	301	16	97	201	22	16	0	70	189	0	0	0	0	0	0	24	0	17	551	34	50	92	3	178	99	778	187	155	0	0	0	10	266	102	383	10	0	0	0	48	46	373	0	0	48	76	0	65	0	0	0	0	32	0	22	91	17	25	8	0	0	0	0	0	0	0	41	27	34	2	74	6	26	24	16	4	4	12	508	14	17	22	12	185	1	148	257	99	114	0	0	45	2	34	11	126	14	34	93	471	6	131	2	0	0	0	0	0	0	0	20	0	0	0	0	0	2	38	10	6	140	11	115	0	44	127	0	0	221	0	0	110	11	552	146	46	0	0	0	0	0	18	177	109	138	10	0	0	0	4	0	0	0	0	8	0	0	0	36	0	0	10	0	61	0	22	10	235	1634	228	1504	106	64	48	42	557	6	11	20	148	329	0	0	0	144	0	66	56	313	0	0	0	0	0	0	18	4290	1935	4064	2086	4694	2303	111	30	58	4	0	0	0	321	309	0	62	0	4	0	0	2	0	0	0	0	0	105	22	0	27	59	57	40	0	0	0	0	168	3	0	0	72	2	0	0	0	115	1207	164	18	11	14	773	68	68	4	0	141	569	453	0	30	0	102	0	62	4	0	0	144	31	0	0	0	0	667	32	0	0	4	0	1	0	1513	0	0	0	0	8	0	78	0	0	0	91	0	0	447	12	100	443	10	73	0	0	0	228	28	0	12	0	4	116	14	0	10	71	966	2	10	56	67	93	210	146	0	69	10	45	0	0	0	0	154	0	0	0	30	0	0	0	6	0	0	0	0	0	0	0	0	61	0	0	0	0	0	0	0	0	8	0	0	0	26	0	135	72	0	0	0	0	0	0	106	0	0	0	1	20	2531	8	0	105	56	237	76	18	66	357	54	75	16	0	0	0	0	0	0	4	0	0	300	0	10	0	27	0	0	0	4	0	0	0	0	0	0	0	0	0	0	0	0	0	30	110	33	156	46	0	0	0	32	0	245	0	0	0	0	327	75	2	266	158	0	0	353	0	46	76	275	2	102	0	0	0	0	0	0	0	0	0	106	76	54	0	2	0	0	0	0	0	1304	31	73	44	0	0	0	0	0	0	3	0	0	180	0	0	0	614	0	0	37	2	0	0	0	131	0	0	0	2	68	0	0	0	0	0	0	0	0	0	0	182	0	57	0	0	2	0	0	0	0	54	3	65	4	0	0	0	0	0	0	0	0	0	0	50	48	53	21	0	4	0	292	151	0	68	14	307	1485	558	2098	670	119	4	40	1086	0	0	0	0	0	53	0	0	0	0	0	0	0	0	0	0	0	0	0	0	0	0	0	12	12	0	0	0	0	0	0	0	0	0	0	0	2	44	11	86	57	112	322	0	0	0	0	0	12	0	2	4	0	0	0	2	16	0	0	0	0	0	4	0	0	0	0	2	0	0	0	0	0	2	0	38	0	0	0	0	0	456	10	80	0	0	4	0	0	2	0	0	0	0	0	0	0	0	258	12	0	0	0	0	0	0	0	0	0	0	0	0	0	0	2	0	0	0	0	0	0	0	0	0	12	2134	0	6	0	0	0	0	0	0	0	2	40	0	0	0	0	0	0	0	0	0	10	8	0	126	2	590	0	0	0	0	0	4	0	0	0	0	0	0	0	0	0	0	0	0	240	78	191	0	85	254	82	0	0	12	0	13	792	0	0	14	15	102	0	66	69	104	405	311	0	0	0	0	0	0	0	0	2	0	88	865	166	0	0	0	0	25	2	0	64	73	0	0	0	0	0	42	259	15	45	2	32	145	0	0	59	0	10	0	0	0	0	0	0	0	0	16	0	0	0	0	0	6	0	0	0	0	0	0	0	100	165	480	136	7	19	0	0	0	0	0	0	0	0	0	0	0	652	2	0	55	20	60	292	8	41	114	31	0	24	40	20	16	2	0	142	0	143	57	101	225	291	20	29	0	2	3216	27	21	19	0	315	64	0	0	0	0	0	0	0	0	2420	0	0	0	0	0	0	0	0	2866	18	2	53	40	0	42	113	37	942	80	4	229	0	0	12	34	0	0	2	0	602	18	92	42	35	0	44	56	47	451	0	2	0	0	0	0	0	0	0	0	0	0	0	0	0	0	26	100	0	4	30	46	0	0	0	6	1267	0	6	0	0	0	0	0	0	0	0	44	0	17	112	0	23	4	0	0	0	0	0	16	509	31	248	0	167	23	18	34	0	0	0	0	0	0	0	0	0	0	0	0	0	0	0	82	1123	11	0	24	0	2	0	28	203	16	7	75	171	0	0	0	109	128	0	8	33	20	98	832	0	14	2	23	74	0	0	14	0	0	0	2	36	190	48	24	142	77	0	0	534	142	35	0	7	22	180	30	31	26	48	2	41	0	81	2543	0	66	49	129	4	2964	167	62	1088	8	26	113	16	48	33	13	196	2	177	257	4	0	36	4	51	2	0	13	15	32	0	11	280	98	0	10	64	16	120	0	0	0	5	30	0	0	0	13	8	2	132	1	102	0	39	28	24	0	0	16	31	16	0	0	0	10	42	53	24	48	58	0	0	0	0	10	0	0	28	246	0	204	62	6	32	155	0	28	0	21	8	0	131	174	30	2	28	4	0	0	35	3	0	504	0	28	777	0	447	0	0	0	0	0	0	0	28	73	40	6	0	24	4	54	0	8	0	21	0	21	20	223	130	626	568	38	8	146	14	0	12	12	11	0	113	19	11	111	38	2	0	203	982	12	36	185	0	0	0	0	4	0	10	12	0	0	111	0	42	0	149	2	101	0	165	83	53	32	61	0	4	0	21	8	258	2	0	113	0	173	88	87	0	32	22	125	27	44	0	0	0	4	55	28	189	0	44	280	6	6	30	95	3	0	0	123	0	1	14	16	0	2	4	14	0	0	215	0	0	34	82	57	0	0	51	82	18	0	16	0	0	6	8	26	22	4	0	0	42	0	0	186	38	78	239	0	0	0	0	0	0	50	0	0	7	28	18	194	1	0	5	69	0	18	176	106	201	626	762	101	3	0	0	16	0	0	0	8	0	14	0	0	0	36	0	0	22	0	0	6	0	0	0	0	0	0	0	342	47	0	0	0	0	0	0	0	0	0	0	0	2	0	0	0	0	0	0	0	0	0	0	0	0	0	0	0	0	2	0	0	14	0	0	0	0	0	0	0	0	0	0	0	0	0	0	0	0	0	8	14	2	0	0	0	0	0	0	0	0	0	0	293	546	0	0	0	219	28	22	70	36	32	0	4	9	0	0	0	0	0	0	0	0	0	2	0	0	0	0	0	0	0	0	0	0	0	0	0	0	0	0	0	0	0	124	0	0	0	6	0	0	32	104	16	132	0	0	0	4	112	0	0	0	0	8	1	0	0	0	0	0	0	0	0	0	0	0	0	2	0	0	0	22	406	0	127	0	0	127	60	0	0	42	0	102	0	0	0	0	0	0	0	0	0	20	0	0	0	0	0	8	4	106	0	0	0	0	0	0	0	0	93	0	380	16	64	200	4	10	0	36	0	0	283	0	4	137	18	181	4	0	6	115	10	0	78	88	596	38	78	0	50	350	28	33	373	50	1	94	0	0	0	0	0	443	81	10	0	0	0	0	0	0	0	1	0	0	0	164	0	112	14	0	624	0	0	26	190	50	0	22	24	2	0	0	0	0	0	0	62	0	0	0	1	0	0	0	0	0	0	0	0	0	0	214	0	0	0	0	0	0	0	0	0	0	0	0	0	0	0	0	0	0	0	0	0	2	0	0	0	0	343	6	0	0	0	2	0	0	0	0	0	0	0	0	0	0	0	0	0	2	0	0	0	0	92	2	0	0	0	0	0	39	0	4	0	0	0	0	0	0	0	0	0	0	0	0	0	0	0	0	0	0	0	0	1090	574	97	82	83	485	105	0	0	10	54	119	0	0	0	0	0	0	0	0	0	0	0	0	0	0	0	0	6	52	0	0	0	0	0	28	4	0	0	0	0	0	0	61	79	3	0	0	0	4	1	0	0	0	0	0	0	113	138	0	0	0	0	0	183	132	0	0	0	26	0	0	0	0	1	0	24	167	30	1330	0	0	0	0	0	0	0	0	0	0	28	0	6	0	30	0	0	0	0	0	0	0	0	0	0	0	0	0	2	0	0	0	2	0	0	0	72	14	107	0	42	36	0	0	11	0	0	0	2	44	0	153	2	0	0	0	8	13	1	0	0	0	0	4	0	0	0	0	0	0	0	8	0	7	0	0	0	3	0	0	0	16	82	0	0	0	0	0	0	0	0	0	0	0	0	0	0	0	0	2	0	0	0	0	0	0	0	0	0	0	0	0	0	182	79	0	0	0	0	0	0	0	0	0	0	19	47	0	0	0	0	192	0	0	0	0	0	0	0	0	0	1	0	0	48	0	0	0	0	0	73	0	0	102	273	118	36	0	0	0	0	0	0	0	0	0	0	0	0	0	0	0	0	0	0	10	46	0	0	0	0	0	0	4	0	0	206	0	0	149	0	0	0	86	0	0	0	0	0	0	0	0	1	0	0	0	0	0	0	0	0	0	0	2	0	0	0	0	257	0	0	1	0	0	0	0	0	0	0	0	47	7	0	0	0	0	0	85	0	0	86	0	0	0	0	0	0	0	0	0	0	0	0	0	0	0	0	0	0	16	0	0	0	0	0	0	0	16	0	72	54	284	2	0	0	13	0	17	2	84	103	2	40	0	0	0	0	0	0	0	2	0	0	0	0	0	0	0	0	534	0	0	0	0	0	0	0	0	0	0	213	240	0	247	4808	124	0	0	0	0	0	0	0	0	0	0	14	0	0	16	0	0	0	0	0	0	0	0	0	0	0	0	2	0	0	0	0	35	126	0	0	0	0	0	0	0	0	0	0	8	0	0	2	0	0	7	0	0	0	0	95	0	4	0	0	8	0	0	0	0	0	0	0	0	0	0	323	0	0	0	0	0	0	0	0	0	0	0	0	5	0	10	0	0	0	0	708	0	12	0	0	0	0	0	0	0	288	317	0	0	0	0	0	0	0	0	0	0	0	0	0	0	0	10	0	0	0	0	0	0	0	0	0	0	80	50	0	4	0	0	0	0	0	0	0	0	0	0	12	0	0	0	0	156	0	111	161	283	0	0	0	0	0	0	0	0	46	0	6	54	0	0	0	0	0	0	0	0	0	0	0	0	0	0	0	0	0	0	0	0	0	0	0	0	0	0	0	0	0	0	0	0	0	19	0	0	0	0	0	0	0	0	0	0	0	0	0	0	0	0	0	0	0	0	0	0	0	0	0	0	52	0	0	0	0	0	0	0	0	0	0	0	0	0	0	0	0	0	0	0	0	0	0	0	0	0	0	0	0	0	0	0	0	129	0	0	0	0	0	0	0	0	0	0	39	0	0	0	0	0	0	0	0	0	0	0	0	0	0	0	0	0	0	0	0	0	0	0	0	0	0	0	0	0	100	24	57	0	0	0	0	0	0	0	0	0	0	0	0	0	0	0	0	0	0	0	0	0	0	0	0	0	0	0	10	0	0	0	0	0	0	0	0	0	0	0	0	0	0	0	0	0	0	0	0	0	0	0	0	0	0	0	0	0	0	0	0	0	0	0	0	0	0	0	0	0	5	0	2	0	0	0	0	0	0	0	0	0	0	0	4	0	0	0	0	0	0	0	0	0	0	0	0	0	0	0	0	0	0	0	0	0	0	0	0	0	0	0	0	0	0	0	0	0	0	0	0	0	0	0	0	0	0	0	0	0	0	0	0	0	0	0	0	0	0	0	0	0	121	0	0	0	0	0	0	0	0	0	0	0	0	0	0	0	0	0	2	0	0	0	124	0	0	0	0	0	0	0	0	56	0	0	0	0	0	0	0	0	0	0	0	0	49	269	0	0	0	0	0	0	96	0	127	0	0	0	0	15	0	0	0	0	0	522	0	0	0	0	0	0	0	0	0	0	0	0	0	0	0	0	0	0	0	0	0	0	0	0	2	0	4	0	14	0	0	1	0	100	243	0	0	0	0	0	0	0	0	2	61	0	0	0	0	41	0	0	5	0	19	223	0	2	0	0	0	16	6	0	15	0	0	0	0	0	0	0	0	0	0	0	3	0	0	0	0	0	0	0	0	0	0	0	0	0	0	0	32	0	0	0	0	0	0	0	133	2	0	0	0	0	0	0	0	0	0	0	0	0	0	0	0	0	4	0	0	0	0	0	0	0	0	0	0	38	0	0	0	0	0	0	0	0	0	0	0	0	0	0	0	0	0	0	0	0	0	0	0	6	0	0	0	0	0	0	0	0	0	0	0	0	39	0	0	0	0	0	0	0	24	12	0	0	0	0	0	0	0	0	0	10	0	0	0	0	0	0	3	0	0	0	0	0	2	44	0	0	0	0	130	0	0	0	0	0	0	6	0	0	0	0	168	0	25	19	0	0	0	0	2	0	0	2	0	0	0	0	0	0	0	0	0	0	0	0	0	2	0	0	0	50	922	188	0	0	5	0	0	105	28	0	0	20	25	0	0	0	0	0	0	12	0	0	189	30	114	2	0	30	0	0	2	0	98	77	0	10	120	0	0	0	0	35	246	0	0	0	0	64	30	42	0	0	0	217	17	18	397	0	0	0	0	0	2	0	0	0	0	0	0	0	2034	0	0	0	0	10	0	0	0	0	0	0	0	0	0	0	0	6	0	0	1	0	0	2	0	0	0	0	0	0	0	0	0	0	0	0	0	19	32	18	64	11	15	131	160	15	0	0	0	0	0	6	0	0	0	0	0	0	0	0	0	3	0	0	0	529	6	0	0	1	40	0	0	0	0	0	0	0	293	372	30	37	8	23	89	8	0	0	0	0	0	0	0	0	0	1	0	0	0	0	0	0	1	0	0	0	0	0	0	3	0	0	42	0	141	0	0	0	0	0	0	0	0	0	0	0	0	0	0	0	0	2	0	0	0	0	0	0	0	0	0	0	0	0	0	0	0	138	0	0	0	2	0	0	6	0	0	8	0	0	0	0	0	0	0	0	0	0	0	0	0	0	0	0	2	0	0	0	0	0	0	0	0	0	0	0	0	0	0	0	0	0	58	0	0	0	0	0	0	0	0	0	0	0	0	0	0	0	0	0	0	0	0	0	0	0	0	0	0	0	0	0	0	0	0	0	0	0	0	0	0	0	0	0	0	0	0	0	0	0	0	0	2	0	0	0	0	0	0	0	0	0	0	0	0	0	2	15	257	0	0	0	0	0	0	0	0	0	0	0	0	0	0	1	0	0	0	0	0	0	0	0	0	0	0	0	0	0	0	0	0	0	38	0	0	0	0	0	0	1	0	0	0	0	4	0	0	0	0	0	0	0	0	0	0	0	0	0	0	0	0	0	0	0	0	0	0	0	385	805	0	0	0	0	0	0	0	0	0	0	0	0	0	0	0	0	0	0	0	0	0	0	0	0	0	0	35	0	0	0	326	0	0	2	0	0	0	0	0	0	0	0	0	0	0	0	0	0	0	0	0	0	0	0	0	0	0	0	0	0	0	0	0	0	0	0	2	0	0	0	0	0	0	0	0	32	0	2	0	0	0	0	0	0	0	0	0	0	0	0	0	0	0	0	0	0	0	4	0	0	0	0	0	0	0	0	0	0	0	0	0	0	0	0	0	0	0	0	0	0	0	0	0	0	0	0	0	0	0	0	0	0	0	0	0	0	0	0	0	0	0	1	0	0	2	0	0	0	0	0	0	0	0	0	0	0	0	0	0	0	0	0	0	14	0	0	0	0	0	0	33	0	0	0	0	0	0	0	0	0	0	0	0	0	0	0	0	0	0	0	0	0	0	0	0	0	0	0	0	0	0	0	0	0	0	0	0	0	0	0	0	0	0	0	0	0	0	0	0	0	0	2	0	0	12	0	0	0	0	0	0	4158	180	0	0	0	0	0	0	0	0	0	0	0	0	0	0	0	0	6	0	0	0	0	0	0	0	0	0	0	0	0	0	0	0	0	0	0	0	0	0	0	0	0	0	0	0	0	0	0	0	0	0	0	0	0	0	0	0	0	0	0	0	0	0	0	0	0	0	0	0	0	0	0	0	141	309	60	0	2	42	171	31	0	8	0	273	86	0	117	1770	123	193	0	0	387	0	0	0	0	6	122	0	2	0	0	1518	0	0	0	0	0	0	0	0	0	0	0	0	0	0	3	0	0	4	0	0	0	0	0	0	0	0	0	0	0	0	0	2	0	0	0	0	0	0	0	0	28	84	115	0	0	0	1	0	0	0	0	153	0	0	0	0	0	7	6	0	0	0	0	0	0	0	0	0	0	0	0	0	0	0	0	0	0	0	0	0	0	0	0	0	0	0	0	0	0	0	0	0	0	0	0	6	0	0	0	0	0	0	0	0	0	0	0	0	0	0	0	0	0	0	0	0	0	0	0	0	0	0	0	0	1	0	0	0	0	0	0	0	0	0	0	0	0	0	0	0	0	0	0	0	10	0	0	0	0	0	0	0	0	0	0	0	0	4	0	0	0	0	2	0	0	0	2	10	0	12	0	0	0	0	0	0	0	0	0	0	0	0	0	0	0	0	0	0	0	0	0	0	0	0	0	0	30	6	0	0	0	0	0	0	0	0	0	0	0	0	0	0	0	0	0	0	0	0	4	0	0	0	0	12	0	0	0	0	0	0	0	0	0	0	0	0	0	0	0	0	0	0	0	0	0	0	0	0	0	0	0	0	0	0	0	0	0	0	0	0	0	0	0	0	0	0	0	0	0	0	0	0	0	0	116	156	13	0	0	48	4	0	0	0	0	0	0	0	0	0	0	0	0	0	0	0	0	3	0	0	0	0	0	0	10	88	51	0	0	143	43	134	0	0	0	0	0	0	0	0	0	0	0	0	0	0	0	0	0	0	0	0	0	0	0	0	0	0	0	0	0	0	0	0	0	0	0	0	0	4416	597	3	0	0	0	0	0	0	0	0	0	0	0	0	0	0	0	0	0	0	0	0	0	0	0	0	0	0	0	0	0	0	0	0	0	0	0	0	0	0	0	0	0	0	0	0	0	0	0	2	0	0	0	152	131	85	0	58	0	4	0	0	0	0	0	0	0	0	0	0	0	0	0	117	30	0	219	2	179	0	0	137	0	0	0	0	4	226	0	2409	0	0	0	0	0	0	37	49	0	0	0	57	14	109	14	41	56	163	514	292	4	0	100	309	0	0	0	58	175	0	24	0	326	123	536	2	12	588	355	0	0	0	0	30	7	0	141	285	3	50	0	87	0	20	59	16	0	10	0	0	0	0	50	52	0	983	0	10334	38	6	723	73	4	32	112	131	82	50	81	612	351	0	0	0	0	0	0	0	0	0	0	0	0	60	22	36	2	0	35	16	27	344	14	31	78	308	1001	213	61	0	0	0	1007	2651	3671	1879	5319	28	1950	330	269	123	166	0	0	10	396	0	4	0	0	0	0	0	0	0	0	0	0	0	0	0	0	15	88	8	42	8	0	15	0	2296	374	138	0	0	2	2442	20	75	0	0	0	0	0	0	0	0	0	0	0	0	407	219	0	213	181	8	8	0	0	187	776	52	28	18	0	0	24	0	0	0	0	0	0	0	0	0	0	0	0	0	0	4	0	0	259	100	36	248	43	6	6	0	0	0	0	0	0	0	0	0	13	0	330	76	535	22	32	0	0	0	24	30	0	0	88	152	55	0	0	0	4	92	255	259	14	10	153	348	59	67	72	0	0	18	93	0	0	62	0	141	52	15	0	22	17	0	113	75	18	0	12	4	4	12	2	47	0	0	140	32	0	2	3374	119	0	84	42	1049	56	342	0	0	2	10	279	2	482	63	441	1	0	18	0	35	0	0	79	0	59	208	53	79	255	0	0	0	0	0	0	0	0	44	7	0	0	0	0	0	237	20	0	3	150	0	18	37	251	210	0	167	0	0	2	0	2	100	27	0	16	24	0	16	0	2	0	0	14	0	0	74	16	62	135	0	1032	109	0	79	57	50	10	33	185	0	6	108	12	27	17	0	398	59	0	0	0	6	0	2	58	180	0	0	0	0	0	0	64	28	0	73	58	45	0	0	0	365	25	467	66	0	0	0	0	61	0	0	462	212	0	426	0	60	6	81	16	78	0	0	10	42	0	6	44	2835	72	0	0	0	14	144	4	4	24	0	0	32	159	100	0	0	0	69	4	2	0	0	2	28	30	288	124	0	3	38	848	98	10	14	555	69	177	2	149	132	10	0	0	0	8	8	631	0	14	0	0	0	1087	0	44	133	12	0	14	92	0	14	2	36	0	89	32	176	0	55	27	34	62	94	96	17	42	6	117	93	0	0	0	0	0	0	4	453	4	0	273	567	530	80	48	0	21	0	110	17	15	29	669	0	396	20	0	0	0	0	0	0	0	24	0	42	0	4	64	0	0	12	0	0	0	0	0	30	0	232	11	148	0	0	0	18	0	0	25	0	0	0	300	0	0	46	0	0	6	0	0	0	0	0	0	0	2	0	160	14	16	188	139	24	62	2	0	170	289	29	28	4	51	199	0	0	0	18	45	281	0	0	162	0	3775	2	377	89	21	26	310	49	200	0	0	0	128	0	0	240	22	41	12	26	103	266	72	0	0	50	2	256	0	0	55	112	22	32	0	1881	117	12	22	61	109	124	126	0	53	4	0	0	2	54	196	46	216	7	153	28	0	577	15	0	16	106	0	0	238	44	2	2	24	2	42	36	111	221	2	36	10	367	8	48	0	0	0	41	30	1	30	66	65	22	6	16	73	0	0	1101	0	493	175	189	90	30	2	0	0	0	9	0	0	0	0	0	64	194	2	0	0	0	0	0	11	18	104	20	0	2	79	267	0	14	0	0	0	0	41	397	445	6	8	107	122	62	104	24	199	48	165	0	0	123	29	1049	8	0	0	0	0	0	6	0	0	15	18	36	0	14	52	62	0	3	6	0	66	0	103	0	246	0	0	0	2	209	7	10	36	491	0	51	0	679	43	52	111	82	36	0	0	0	0	90	0	379	2158	44	0	0	6	0	16	286	2	21	0	24	0	32	276	10	41	0	556	0	52	0	0	854	368	6	80	48	14	73	4	28	96	0	0	326	0	0	0	0	0	0	0	0	0	0	0	0	0	0	0	0	0	2	0	0	0	2	0	91	0	2	32	0	0	0	0	9	0	121	0	0	0	0	76	52	89	16	25	2	166	83	44	135	95	0	0	20	4	132	678	87	0	231	0	0	0	0	0	2	798	0	8	111	10	0	13	6	21	45	184	0	14	0	579	14	18	0	18	8	2	0	0	0	0	0	3061	0	0	206	6	0	0	2	0	86	18	2	38	14	0	0	0	182	31	0	161	733	53	0	0	180	0	18	32	11	2	250	115	0	87	280	14	6	0	45	4	0	41	2	12	0	256	0	0	74	0	1022	2027	155	57	738	64	53	10	34	232	157	5	318	0	51	133	298	52	396	100	32	93	32	0	0	53	17	12	26	1	0	191	63	270	30	0	30	24	24	2	93	91	20	256	951	38	112	93	0	0	173	78	0	6	0	14	58	52	60	0	14	28	2567	60	0	0	0	0	0	0	0	20	8	18	28	14	60	1	12	0	0	222	0	8	6	20	0	13	62	0	12	103	193	2	0	0	3225	0	12	0	7	12	0	0	16	32	63	0	0	0	128	0	4	0	0	0	0	3294	0	0	65	69	0	8	0	64	2	11	18	0	0	23	34	240	0	0	26	13	145	2	51	211	2	78	0	0	55	16	68	0	2	70	6	116	0	0	0	14	350	35	6	99	87	1	89	0	0	0	0	28	0	48	526	12	0	20	8	36	45	3	160	19	46	0	0	2	0	3463	0	66	0	0	480	108	4	91	48	0	0	0	0	0	142	0	0	6	7	0	2	0	0	111	0	12	25	60	161	35	0	0	0	0	13	30	54	0	0	14	75	14	8	0	65	4	28	8	22	26	114	0	135	49	2	130	52	300	0	4	34	0	0	0	28	0	53	0	12	2	0	0	83	4	62	16	218	0	2	17	43	25	0	47	0	32	63	4	23	0	30	0	0	1	10	221	174	34	6	0	0	275	7	60	0	83	54	36	14	29	268	109	20	0	20	21	0	8	111	268	86	26	94	0	0	158	8	0	0	492	5	7	8	18	16	10	70	128	26	174	10	89	0	0	10	16	0	0	14	30	35	23	510	0	70	6	0	0	0	2	178	0	46	0	0	40	43	16	3	0	60	0	0	0	0	0	8	0	0	8	0	0	212	26	12	30	238	32	18	56	40	72	131	75	50	333	65	0	0	146	284	338	79	0	573	0	40	0	8	0	83	14	290	140	36	128	0	8	0	0	0	0	28	109	24	10	97	31	17	0	2219	0	4	88	24	102	40	0	25	22	34	117	72	30	16	0	8	0	0	0	207	2	0	106	295	47	55	60	0	155	8	0	337	0	6	0	6	64	165	42	0	4	6	0	749	6	6	0	24	30	0	0	28	62	11	0	0	12	33	122	0	3730	28	41	0	0	0	0	68	0	515	347	0	268	119	72	4	0	0	57	95	18	168	22	0	0	0	0	0	0	18	0	0	0	90	4	4	2	14	12	0	22	0	0	0	0	0	0	18	0	0	12	56	0	2	455	26	40	36	6	0	330	10	4	116	0	0	35	202	18	137	0	0	0	21	67	2	10	105	78	14	64	0	259	66	113	12	0	0	0	91	0	0	0	0	70	25	505	99	0	38	12	61	0	0	0	26	0	348	18	113	43	410	0	0	0	0	0	0	4	10	14206	0	0	8	0	0	0	16	0	0	0	0	80	4	0	965	4	11	4	60	70	86	0	0	0	0	85	8	0	0	17	0	4	10	17	0	0	0	98	0	60	34	64	20	10	66	23	0	59	0	44	1090	35	6	750	418	8	30	248	6	69	0	66	129	131	232	0	0	74	0	0	1505	0	12	0	0	2123	0	0	0	0	6	0	154	0	2	4	299	15	31	0	35	40	0	6	206	2	281	97	50	302	843	10	0	0	0	0	0	169	157	0	197	0	14	68	57	118	0	99	37	0	0	0	0	74	0	0	0	2	0	0	0	0	0	0	55	0	0	0	18	0	37	0	669	24	0	0	0	0	18	44	0	9	50	34	15	55	0	42	84	63	153	44	167	0	31	57	0	0	8	156	237	0	30	132	17	8	18	59	0	0	0	0	0	0	0	0	12	40	0	0	0	0	0	0	0	14	10	94	65	91	0	0	131	30	57	29	0	21	0	0	0	0	0	0	0	0	76	114	41	128	0	0	30	0	2	0	52	28	35	26	0	9	4	24	34	0	22	6	0	0	0	0	12	0	0	0	4	20	0	0	0	325	22	0	0	0	0	0	81	17	156	299	34	12	84	80	0	0	0	0	0	8	0	0	0	2714	2	0	550	0	2	0	0	0	0	0	4	20	0	56	14	0	0	0	151	0	30	6	46	0	0	0	131	8	211	0	12	0	4	6	30	16	0	10	9	89	238	0	0	0	21	118	20	36	20	0	13	0	0	0	0	64	0	0	0	8	6221	0	0	0	0	0	161	28	0	0	2	0	18	0	0	0	4	0	9	10	0	0	0	2	0	0	0	4	112	2	61	3733	64	41	17	0	0	0	108	81	6	10	0	0	0	0	0	0	2	4	10	0	6	100	0	32	4	0	0	130	93	0	0	41	366	8	0	0	11	65	42	2	34	38	8	42	16	71	28	179	38	0	34	4	0	39	32	0	14	115	164	0	14	65	18	0	108	98	8	1	65	38	0	300	733	762	4	152	2	2	86	6	0	193	6	4	4	376	303	6	0	445	0	12	17	2955	0	0	0	0	0	12	0	0	0	0	0	0	62	0	42	92	47	81	0	0	0	0	1	0	2	0	0	0	19	434	0	0	74	0	44	0	0	0	0	0	0	55	0	8	8	263	28	98	83	8	48	57	0	0	56	12	51	100	0	33	0	108	75	0	22	0	0	0	6	0	0	0	0	0	0	21	0	132	87	20	457	0	0	49	0	0	0	0	0	8	0	54	2	16	51	0	0	0	2	0	0	116	0	8	0	20	58	2	0	191	25	18	0	0	80	60	1059	0	0	0	23	2	58	63	0	94	0	42	2	93	26	6	0	0	2	15	214	18	45	0	319	40	56	15	507	20	231	73	44	0	0	0	0	0	421	0	12	0	0	0	0	0	0	0	0	0	29	0	0	0	0	199	0	218	34	196	53	48	12	6	22	2	190	4	165	11	31	0	49	14	0	94	0	0	0	4	2	43	5030	0	0	54	12	63	113	539	0	26	1116	10	3	28	0	292	83	0	3537	0	1219	18	688	2	0	53	18	0	59	10	76	26	14	124	92	648	6	10	137	2	156	0	0	13	83	8	0	22	88	2093	131	0	30	290	21	0	16	1	18	0	0	18	2	62	125	62	0	46	38	0	34	22	0	0	0	4	943	106	2188	719	14	157	44	4192	0	50	0	62	10	8	2	0	2	2	0	0	0	0	0	0	2	0	0	0	0	0	0	0	269	52	10	12336	2	0	8	2	45	2	1	73	1	0	55	173	4	47	194	93	113	117	0	0	66	0	0	0	10	24	20	50	6	73	14	6	141	30	0	1058	12	0	36	122	42	905	0	7	113	110	48	0	0	86	14	44	4	2	100	487	2	0	14	0	60	0	0	6	0	22	0	97	0	33	0	0	4	0	8	20	22	24	0	0	0	0	0	0	2	4	0	26	0	69	0	22	221	0	16	6	41	102	39	13	998	180	0	0	4	138	532	2	0	0	29	0	111	105	42	0	20	46	6	0	0	0	0	0	0	61	94	0	12	0	4	50	71	72	183	109	4	0	0	0	0	0	0	0	0	0	0	156	0	0	23	153	784	9	23	0	8	181	0	236	12	6	18	29	3521	0	0	61	27	64	209	0	103	0	0	0	205	36	34	0	9	0	0	10	0	131	0	51	0	15	548	14	38	520	25	147	75	48	86	0	0	17	78	0	48	11	14	0	0	23	0	0	0	0	0	0	0	0	0	6	0	52	0	0	22	18	0	26	92	195	0	26	42	28	0	12	97	6	0	0	0	0	0	0	0	0	2	0	148	48	0	0	0	0	0	0	0	43	16	24	35	18	0	0	0	0	593	5	4	21	0	0	0	0	30	25	25	0	0	29	0	16	25	12	0	8	194	0	139	73	144	0	0	0	53	11	12	236	2	8	37	0	0	0	1969	42	2	0	0	0	635	6	2	0	0	22	270	46	0	89	0	0	62	38	22	22	8	58	2	59	96	15	0	2	999	0	0	112	83	24	8	16	531	0	32	0	2	175	14	248	0	21	74	49	0	101	767	0	0	0	101	49	65	81	14	0	0	0	2	0	48	26	0	92	4	0	0	0	0	0	0	0	0	6	0	22	22	2	114	1806	2	12	106	47	22	0	41	121	150	11	26	8	0	0	115	0	0	6	0	80	0	165	6	297	2	118	37	11	0	0	0	0	53	102	159	4	8	47	54	42	60	20	52	2	156	200	0	0	0	517	112	0	0	1501	16	0	2	6	5	0	0	0	11	0	96	11	82	151	20	2	10	67	0	10	26	4	8	181	0	101	0	10	2619	0	72	0	111	0	4	10	0	0	0	240	2	1	0	0	0	39	0	61	6	18	0	73	3	458	0	2	66	0	0	0	2	17	26	2	6	0	62	64	147	32	994	23	0	16	158	0	0	22	0	0	0	0	0	12	42	180	0	95	0	0	0	0	28	2	0	0	0	0	12	0	0	30	6	0	21	0	0	0	135	218	0	1	0	1351	6	97	2	42	30	2	8	145	10	0	163	0	97	0	40	0	10	0	0	117	120	0	85	12	114	0	0	12	6	0	102	2	188	47	0	0	0	0	0	45	0	0	0	0	0	0	30	362	17	1170	0	30	166	194	60	0	0	20	746	0	239	63	14	4	0	0	0	111	298	0	32	39	0	0	0	0	0	0	0	15	0	104	21	8	34	0	0	0	0	72	128	451	0	0	0	0	0	0	0	0	0	0	225	0	0	37	313	24	0	0	57	0	54	0	0	0	16	15	0	6	57	24	62	17	0	0	17	48	24	109	155	0	0	0	0	0	12	6	7	0	0	12	41	46	192	0	0	0	0	26	0	24	0	0	0	2	0	54	8	1696	85	44	781	12	0	0	0	147	24	0	0	0	0	0	0	0	0	0	4	0	0	127	0	0	0	0	0	67	0	0	212	0	2	33	451	4	39	11	10	9	0	106	44	0	2	0	0	2	44	115	26	0	267	444	19	49	0	0	0	30	0	0	0	0	0	0	0	0	61	199	0	8
"SAMN03493101"	208	0	0	0	4	0	0	0	0	98	70	20	10765	459	140	2	0	2	2	0	0	0	0	0	0	66	189	26	941	98	3	0	0	28	92	8	2163	304	62	12	155	40	383	205	2895	20	205	0	0	0	90	637	6904	0	0	429	7497	159	248	260	0	0	0	72	246	192	1	0	0	70	2283	0	173	20	223	4	0	482	125	143	0	0	8	0	114	0	0	0	0	0	0	0	2	0	20	247	4	40	0	210	1210	99	456	274	2	253	0	136	26	0	370	0	310	24	44	0	0	217	66	0	453	178	148	219	14	16	84	0	85	72	137	14809	186	44	106	0	0	120	42	189	91	163	123	35	330	207	72	6	0	23	39	381	4	89	199	361	70	691	257	165	0	99	350	147	345	98	84	295	4	763	104	16	102	787	1238	870	669	265	470	0	240	76	4	2	106	0	87	67	0	56	4	0	158	296	28	351	8	261	1003	375	268	174	233	260	94	578	2	0	235	0	38	166	56	79	46	247	28	16	1020	94	102	96	1157	87	92	203	194	2	142	6	0	0	1929	112	6	294	60	16	0	0	17	8	0	72	466	165	68	187	136	170	54	99	0	0	2	88	93	1967	0	0	0	0	0	0	0	0	3	0	0	0	0	0	0	0	118	0	0	0	0	0	0	0	0	0	128	354	0	12	0	156	0	0	0	113	136	0	0	0	419	147	54	20	26	0	118	309	0	0	102	12	24	8	0	1836	0	136	670	52	67	0	16	297	0	604	208	0	0	0	166	0	0	88	69	6	0	0	0	0	0	0	0	681	45	140	61	237	152	782	548	31	49	88	0	299	282	56	211	179	8	2059	1844	0	0	0	4	0	197	352	306	0	0	0	0	0	0	0	10	136	28	0	18	322	0	0	0	0	6	740	64	655	956	121	547	923	117	0	265	12	830	72	0	453	629	70	158	6346	0	203	103	0	32	58	876	0	1765	0	0	915	0	0	0	474	2	133	1666	279	8	246	4	0	148	430	146	110	372	662	111	120	58	279	13	224	126	0	23	5	0	1175	36	330	367	349	28	329	311	358	43	0	0	0	11	111	558	27	360	16	135	116	0	111	56	29	360	260	52	16	290	84	360	155	0	62	1368	24	16230	32	153	0	0	1052	81	364	68	258	24	0	2	20	464	64	754	62	115	117	0	2112	0	689	8	0	34	9634	8	2	55	293	196	92	92	90	156	164	144	168	0	2	34	74	14	8	564	458	644	234	799	26	0	60	25	0	0	0	210	302	0	257	121	1418	22	386	142	127	112	0	24	62	39	141	117	160	2	421	123	32	120	12	2	58	12	134	129	301	0	394	0	690	572	84	0	0	0	439	0	166	166	0	116	15	57	2636	1281	0	0	0	93	222	0	23	69	418	50	1067	24	136	4	34	1506	109	215	43	14	325	180	203	82	604	0	55	4	150	23	1272	186	315	0	545	0	27	209	522	10	136	396	164	100	0	0	96	229	16	130	14	0	102	102	0	0	0	107	24	594	2	128	252	305	166	103	19	0	165	69	25	74	602	180	0	137	196	0	0	0	0	0	0	0	0	35	148	0	0	0	0	300	32	252	72	170	470	0	463	336	0	0	43	942	121	0	295	348	0	464	0	0	6	110	248	0	0	95	478	74	11	2	0	665	0	842	40	489	128	1747	0	292	0	222	47	0	0	0	0	2	34	177	2035	0	1736	130	12	361	0	0	168	0	0	0	198	4	273	0	160	349	58	36	205	0	2	2	4732	798	63	12	12221	0	2	94	292	0	22	0	47	1186	218	483	2	2	96	0	11800	126	434	408	160	28	374	0	0	0	0	0	0	0	0	0	16	3	2	178	1024	0	98	118	58	0	317	0	0	0	16	2	0	43	3	4	84	0	0	48	110	0	0	394	1024	0	392	0	0	0	0	6	0	22	0	0	50	38	6	0	0	0	0	0	78	0	0	2	0	0	0	0	0	0	0	0	0	0	0	6	104	167	0	0	66	252	189	292	42	212	28	209	2068	0	2	106	0	3378	0	0	0	424	121	34	133	46	107	52	344	162	68	385	315	8	320	291	32	66	9062	0	150	196	214	8	17	368	31	78	206	70	81	0	0	38	571	467	444	371	502	0	65	13	175	102	155	57	48	134	387	150	345	140	112	5656	197	71	0	311	54	133	0	1	34	0	0	28	0	2	0	450	231	6	6	60	2503	2	98	1813	10	106	652	253	0	802	195	0	1122	948	0	0	140	3	0	332	68	247	2	0	0	166	6	28	14	511	1425	6	871	0	70	46	515	1282	587	174	27	154	54	0	5	138	0	187	0	0	702	737	2	1633	24	75	12	39	40	1368	253	478	228	57	4943	36	0	0	0	150	102	29	272	0	44	302	229	778	55	114	590	460	330	137	0	0	891	120	317	670	2957	0	14	346	136	74	81	614	1238	172	2	0	130	437	76	357	121	366	394	0	0	343	47	54	29	44	110	224	0	0	18	0	0	0	182	185	0	0	0	0	357	97	6	302	169	426	0	0	8	112	38	0	0	134	16	0	194	0	3730	527	64	0	0	0	0	0	36	0	75	72	330	682	0	0	0	8	0	10679	158	44	0	48	80	322	274	13	48	178	1	0	0	0	0	0	44	176	28	42	95	3091	9	697	10	135	34	0	40	260	2543	0	4	0	0	118	0	1021	0	550	46	367	15	839	170	230	248	203	32	109	178	102	88	553	300	0	105	320	58	0	0	323	1482	997	407	101	38	225	0	216	0	18	770	693	467	0	802	0	18	531	0	140	18	665	0	0	53	43	0	353	0	634	12	179	366	80	3055	148	8	25	84	124	264	0	36	10	18	4	72	53	239	213	0	297	29	125	0	0	1542	157	0	8	139	919	0	286	0	0	749	224	70	0	10	0	0	50	130	75	12	13101	0	550	486	0	38	862	6	12	16	6	0	643	1210	43	131	59	0	10	6	178	59	0	0	0	80	88	489	363	354	787	133	62	31	198	101	60	64	1673	0	232	1574	0	0	240	258	208	1120	52	224	12	8	735	4745	2	94	306	103	0	479	0	0	0	10	263	5	9	8532	0	292	2	30	8	142	52	15	0	1011	0	160	26	27	119	50	355	0	736	0	445	802	68	389	237	316	0	285	329	6	154	312	244	105	615	144	275	244	108	93	16	469	0	0	2	0	308	895	16	0	6	128	6	0	1231	72	0	387	0	0	0	41	8	38	203	0	0	156	2	191	60	63	16	0	0	0	38	18	4203	0	0	0	0	258	0	0	0	0	0	739	493	137	0	0	0	0	211	0	0	0	0	0	127	8	0	0	0	0	0	0	267	52	243	66	0	267	501	84	18	0	20	484	298	4	0	1833	0	0	8530	70	111	4	0	0	0	1	171	528	0	0	0	0	0	0	0	1065	363	1369	0	84	1525	125	1251	0	0	0	0	1142	457	1677	211	196	2	0	7	30	42	222	88	53	22	8	0	0	0	0	0	39	595	2193	8	317	767	0	63	2	26	0	0	11635	83	36	861	44	72	1026	20	4	372	90	53	0	0	4	0	0	0	103	734	114	14	68	54	113	212	0	419	141	91	45	262	26	223	2	324	120	587	6	0	83	395	0	7443	1275	71	4	390	49	76	20	191	26	26	1513	108	112	28	179	104	87	357	172	2	372	0	431	358	0	296	14	239	599	797	1463	466	0	298	0	811	2	626	390	496	196	10	35	197	0	66	0	0	0	0	36	0	0	18	511	3	103	0	68	165	559	108	1302	98	0	58	137	63	0	0	39226	2	488	574	0	0	50	22	0	0	0	523	0	0	20	72	470	8	291	0	0	0	0	59	0	6928	2	2	1240	34	681	0	0	0	0	4	275	0	904	367	58	0	100	34	4	66	124	26	145	178	0	0	2378	0	0	12	16	0	225	55	97	0	191	136	0	768	2441	133	163	0	149	0	0	0	0	0	308	958	0	0	0	0	0	5	43	26	1184	0	0	0	50	0	46	6	3	6	3	382	1454	66	0	295	0	0	42	46	3940	0	605	81	76	424	4	0	15	536	4	160	771	80	0	211	0	4	0	29	467	7	0	0	1137	101	8	322	158	17	0	8	137	304	0	1	0	0	0	0	68	3	164	2	32	173	285	689	735	0	94	2	26	4	2	2	247	0	0	0	0	0	2	180	6	92	172	154	0	0	24	542	154	245	0	569	1297	0	4	67	0	0	0	1301	3055	0	267	0	179	1051	37	0	190	58	79	222	422	77	126	1119	222	350	200	17	0	0	0	0	0	348	331	0	0	84	854	22	248	617	183	1282	120	28	0	0	0	8	208	0	629	0	0	2	83	0	20	0	0	8708	26	692	0	0	444	0	161	268	146	277	156	100	173	0	37	250	0	0	0	325	0	0	26	6	602	0	0	126	304	18	25	186	0	76	29	197	436	28	380	835	818	3231	8	0	0	18	10	137	1613	4	322	0	583	0	0	0	174	6	56	330	0	0	20	0	0	0	0	0	0	0	0	0	0	0	0	0	180	0	1	0	116	48	289	8	216	56	311	0	356	82	0	308	0	1165	98	88	29	6	0	0	0	0	0	0	0	0	0	0	0	96	0	0	0	0	0	0	0	91	158	16	32	91	152	0	769	422	0	0	0	0	0	0	0	0	0	0	0	0	0	0	0	223	0	97	0	84	0	0	4	0	0	0	0	0	0	303	25	159	0	4	16	0	228	0	82	0	60	553	260	12	163	727	243	151	105	59	0	307	4	61	878	1254	985	0	489	0	4	20	0	276	176	60	0	94	0	526	274	506	28	6	563	460	197	409	7	8	14	300	99	12	128	8	0	4	419	1219	959	0	12	319	0	0	0	48	2	0	664	0	0	0	0	0	0	339	0	137	0	1838	56	0	0	321	118	10	2	37	0	942	0	0	0	22	237	0	24	234	180	384	0	0	598	0	12	50	0	0	0	0	35530	149	0	0	0	134	22	0	0	0	0	68	0	296	0	0	0	0	46	0	65	346	200	72	0	274	281	0	0	91	320	0	23	225	36	87	106	52	0	0	75	260	198	842	82	64	80	0	268	226	24	20	27	314	485	107	280	14	132	74	8	24	0	12	170	0	0	198	245	55	193	0	6	34	302	144	563	1062	86	0	0	114	100	195	136	85	577	0	0	386	531	408	105	3016	40	98	226	206	0	249	0	197	12	0	9	220	205	416	877	152	2684	1438	122	0	0	26	26	123	92	0	14	258	124	384	83	114	0	60	0	864	0	238	6	56	103	22	48	28	0	44	30	3645	346	60	30	96	67	56	132	14	0	0	0	3434	1097	1140	294	7	8	0	0	8	0	0	0	107	97	741	90	135	462	46	128	4	310	6	14	80	87	108	6	46	32	0	0	902	146	297	65	0	196	0	0	0	0	144	0	9	42	19	692	307	0	252	298	170	2	0	0	112	244	0	187	658	1091	170	6	398	0	22	2353	450	6	42	0	8	100	0	28	0	0	117	311	4	376	0	0	228	382	12	136	48	4875	10	0	68	205	60	263	0	332	10	1	0	0	6	465	130	34	82	588	222	0	285	0	277	7191	4	457	23	0	0	0	0	629	266	20	540	0	2	0	0	1420	2	476	2	761	192	0	76	2	0	0	325	389	0	0	26	119	2	114	10	10	22	68	4	1228	0	0	0	0	0	0	0	0	0	0	197	0	20	115	0	0	42	48	0	63	2730	4	166	0	0	1401	63	0	0	383	386	71	6313	213	447	342	119	145	0	0	0	2	0	0	143	0	0	0	0	0	358	4	0	0	0	4	0	0	27	187	5	0	0	0	255	10	0	0	0	6	0	496	14	0	54	118	601	136	400	180	523	236	0	0	296	0	18	316	6	38	28	4	22	84	4	318	74	550	304	515	0	0	0	0	0	0	0	0	472	0	6	884	76	9	0	57	188	0	108	291	26	88	78	0	288	40	0	0	0	0	0	0	141	529	2	169	18	1055	541	2041	42	0	12	0	0	157	0	390	52	0	0	5	0	365	6	617	0	0	92	48	1721	4	18	0	28	30	22	0	88	233	225	0	0	0	0	35	102	197	3313	0	0	0	160	410	6	0	0	0	12	4	0	0	53	20	29	45	0	6	2	0	84	128	0	2	0	188	12	907	206	0	1637	75	0	4	28	0	114	98	22	84	42	0	162	3759	157	86	228	0	89	319	13	38	110	34	168	4	0	0	0	0	2	93	1251	132	20	18	0	446	1416	91	834	12	45	849	185	156	55	113	0	60	6	393	2	130	178	510	54	74	0	39	5237	445	129	10	0	208	169	22	144	599	48	208	40	2	137	604	227	12	54	394	57	525	0	0	0	0	286	196	235	0	0	136	112	6	0	175	3272	205	1391	486	266	57	24	182	73	427	560	68	217	126	609	172	0	157	198	0	4	194	312	51	0	0	0	37	230	0	0	163	405	55	1857	8	79	39	0	20	36	282	0	78	59	205	0	0	0	456	0	247	239	100	54	565	4	277	0	0	0	206	74	381	0	33	0	0	151	171	26	16	0	0	50	82	136	0	8	18	285	0	18	24	68	602	39	7	0	56	0	14	675	50	11	74	0	134	105	900	121	120	44	0	48	34	94	4	0	21	0	0	0	35	0	0	320	100	14	0	170	167	55	117	0	0	4	511	199	0	0	5583	10	12535	2	52	25	20	8	80	0	1813	420	0	118	8	258	142	128	94	886	0	100	1424	92	0	2	535	0	168	26	50	126	0	66	130	46	52	36	193	40	1149	663	274	0	50	0	407	22	0	28	56	188	118	212	0	0	0	114	80	95	20	16	2	4	625	393	196	137	100	2	16	661	177	0	124	2661	0	56	22	735	0	0	333	327	40	217	0	0	141	0	10	36	322	439	519	82	557	12081	208	38	0	160	0	0	0	44	0	149	0	0	0	150	106	0	0	0	0	316	0	16	0	136	34	156	0	0	0	0	4	2	24	687	175	148	139	5	8	130	0	33	191	1092	160	338	1447	37	0	225	26	0	250	0	122	0	0	0	0	0	0	30	210	0	1035	0	484	28	0	0	0	350	470	130	0	0	0	0	0	176	0	188	516	0	434	48	0	61	8	4516	26	1	51	190	346	2	38	12	2717	0	0	175	118	0	0	22	0	164	141	0	0	626	132	131	265	6	60	209	119	0	42	94	0	4	593	0	120	344	81	18	128	198	0	0	0	0	87	138	146	2	0	0	383	30	0	844	2	8	1855	6	72	0	0	479	0	869	68	32	2608	0	0	18	124	24	1022	0	0	0	0	1350	0	0	4	0	0	153	0	0	1040	96	417	6	1490	67	228	24	1516	117	771	0	0	761	270	240	119	316	554	0	2	138	4	0	2154	26	813	123	0	0	0	0	48	0	57	0	359	843	0	171	0	28	48	0	233	321	0	1294	433	152	0	0	0	0	0	26	147	4	0	92	0	108	0	0	0	54	123	130	60	1677	6	0	503	134	154	154	0	0	11	317	0	0	0	323	400	2735	2	300	152	0	0	0	398	203	1	111	1604	0	8	550	28	51	20	0	16	0	12	18	63	4255	0	72	171	1122	0	17	106	74	96	2	352	1327	272	0	0	2	52	4840	424	456	2	38	14	78	57	68	2077	56	11	1708	0	178	271	125	258	206	115	41	216	54	255	735	0	39	0	28	289	79	159	345	850	674	131	153	239	71	77	333	10	0	40	10	190	20	90	110	124	717	68	0	2497	8	0	0	1023	0	10	53	22	0	0	91	0	0	0	0	149	0	88	0	251	28	96	24	0	0	181	547	14	1232	0	2	0	0	0	125	92	52	5536	30	0	582	0	61	0	20	464	282	207	0	0	90	0	176	0	288	0	2325	0	6	90	129	36	0	179	26	0	84	0	2	0	0	448	110	532	66	7	1512	29	368	0	0	99	12	11	0	75	122	0	2	0	20	0	8	169	51	186	98	105	0	9	0	108	26	226	6	72	99	0	0	0	23	427	199	0	0	0	8	488	55	6	36	0	266	482	960	0	0	184	1254	9	274	43	55	149	162	0	0	0	0	0	172	353	153	0	0	0	2	0	0	20	28	122	0	0	201	0	0	0	0	70	162	16	0	0	0	0	69	0	0	0	0	0	0	0	0	0	446	78	698	0	405	0	0	157	106	0	0	0	0	0	0	0	0	0	0	0	80	0	0	20	22	31	15	66	0	0	0	0	0	0	0	0	0	0	0	0	434	20	365	167	57	12	18	0	195	68	0	210	8	257	26	0	446	60	0	0	153	0	0	0	187	126	695	116	44	115	71	13	44	187	2793	19	1748	48	111	0	18	0	0	474	24	75	334	0	14	229	24	52	0	109	23	34	111	42	26	595	0	43	115	0	44	0	20	0	384	0	803	250	0	391	597	0	58	0	9	132	0	32	203	0	317	255	42	310	0	0	0	23	5	62	133	0	1277	1417	62	12	16	805	232	102	2	272	70	85	72	568	367	2	0	0	2092	173	129	931	0	50	0	86	1234	18	0	79	0	787	0	0	117	100	8	0	0	144	0	0	0	0	0	0	0	0	0	129	6	0	71	0	0	128	0	41	0	480	3	0	0	0	0	0	0	222	167	304	211	0	278	42	27	360	265	36	180	0	1	0	190	0	48	38	282	106	4	16	16	147	40	238	6	0	102	0	18	652	135080	35	86	645	0	0	495	0	0	4088	182	0	0	0	0	106	0	0	261	105	0	0	0	99	404	193	28	86	123	161	118	93	0	1630	2	531	529	0	74	2479	367	30	6	264	51	0	64	122	881	605	158	6	12	2406	5160	24	962	46	0	6949	1765	749	0	0	0	0	0	44	322	103	90	800	153	941	68	411	121	8	0	160	961	2	338	0	0	40	86	447	42	317	34	299	0	233	112	0	18	104	306	0	79	115	1	90	313	103	8	233	0	224	8	2	26	91	0	1335	516	2	4	0	0	65	1191	359	1022	418	101	122	6	66	4	330	0	10	57	509	0	16	82	0	0	0	0	0	0	47	0	635	3	93	0	42	12	0	898	2	4	380	0	0	0	1129	354	2	260	0	161	1503	32	16	447	0	1278	262	867	452	1547	1251	0	53	0	316	0	4	872	1469	2	107	147	0	0	66	6	94	286	138	0	0	0	3	72	165	0	53	12	0	0	178	0	895	96	0	0	178	182	30	303	0	14	8	244	63	0	92	335	18	2358	256	22	220	245	2	163	435	138	0	321	0	34	56	101	38	136	178	772	0	0	56	72	821	138	213	0	57	4	44	325	411	1	0	3	58	689	579	0	0	542	0	0	6	0	0	0	78	0	0	53	8	0	1734	536	82	48	94	940	0	166	124	2	24	34	0	0	62	14	719	90	0	0	406	16	14	106	386	9362	0	0	0	0	0	0	0	218	0	395	6	0	0	86	188	1395	215	52	116	0	2	1175	4	0	93	0	0	233	354	11	627	318	150	242	0	0	0	80	0	120	1044	115	0	0	0	0	0	2	2	0	32	2	0	108	363	1123	9878	220	1044	27	10	503	58	269	312	142	4	576	37	352	0	162	639	0	12	138	73	644	1	114	0	168	686	142	6	107	226	46	15	119	70	125	14	0	559	177	52	368	18	102	74	13	72	20	28	667	157	1047	1143	72	799	212	0	300	451	91	38	0	620	790	0	0	0	0	0	0	0	369	0	0	0	0	0	0	2	51	300	51	158	0	163	0	127	2	641	46	237	0	4	0	0	526	102	24	81	32	101	44	127	116	603	13	0	277	0	75	764	4	0	763	14	5	246	68	14	149	190	694	1371	2	30	0	0	228	7	0	0	0	35	136	0	4	0	0	0	52	120	162	4	10	66	96	298	0	262	304	135	433	128	36	44	134	4	438	0	332	467	50	24	6	30	0	0	654	349	32	124	207	162	520	112	10	28	216	227	37	215	411	126	74	0	137	0	439	66	26	289	2	48	166	936	29	32	0	0	103	16	0	73	29	34	44	60	2	29	115	473	36	38	48	189	124	687	283	0	0	0	1059	50	0	121	135	47	197	274	98	5307	0	117	0	8	108	2	0	0	816	0	147	291	148	0	219	6	4	1438	0	0	30	289	141	231	0	0	0	0	0	8	0	0	565	487	164	6643	27	0	321	72	30	0	0	6	0	999	0	0	0	0	0	0	0	494	271	12	6	8	0	1264	12	1485	0	12	8	0	0	2	38	321	37	8594	46	0	0	0	58	2	2	604	59	406	2	0	0	0	0	0	0	0	0	142	0	0	175	0	810	0	0	0	0	0	0	2	259	0	54	112	24	0	163	8	0	0	0	0	0	592	0	845	595	0	0	24	2	2840	18	0	16	10	0	536	84	62	30	0	826	267	103	2	0	6	0	0	339	234	28	148	4	10	64	156	18	0	195	4	0	0	0	0	0	261	0	284	226	166	393	278	0	0	41	117	351	115	0	147	39	18	24	0	0	0	0	0	0	0	107	329	98	1112	443	346	0	0	223	0	0	0	295	15584	907	237	1227	168	0	130	0	654	0	0	185	471	148	0	26	100	11	96	0	0	0	0	432	192	0	68	108	1121	50	259	1253	130	0	0	98	1106	143	0	0	0	0	16	0	260	250	162	355	48	45	659	6	790	2	96	0	4	977	394	449	188	196	177	60	237	64	1027	104	466	101	0	39	551	2295	231	131	1606	63	666	146	0	1187	12	7785	115	156	34	315	6	114	0	475	2	10	629	64	127	12	86	4	2	2	448	230	56	46	2	158	277	87	9	2838	0	0	92	821	0	1135	62	42	586	6	4	2	190	47	280	16	523	6370	355	92	0	4	0	0	105	180	50	107	127	181	0	0	68	806	2	44	0	155	32	100	92	198	0	0	0	8882	439	0	122	24	120	135	1395	37	96	1884	173	0	3305	90	145	0	2	58	281	310	175	50	210	286	0	0	70	0	183	0	528	66	10	1657	34	0	0	0	79	32	7816	318	0	0	18	0	4226	174	60	163	179	0	0	0	0	424	3134	15	0	304	16	90	3851	0	0	58	0	4	300	317	0	0	0	3	0	821	0	0	0	0	0	0	0	534	211	0	1792	0	0	0	0	0	2	0	40	990	0	222	0	0	0	355	1543	54	24	83	5236	89	343	154	2	378	664	2186	4	0	0	0	0	90	268	0	16	211	0	133	586	560	56	0	0	16	0	243	0	236	135	596	28	0	0	48	0	2	0	78	0	0	10206	38	90	0	0	0	531	130	0	0	0	289	14	0	2	423	6784	11353	268	231	0	34	0	0	117	22	125	105	364	92	4500	88	18	433	316	713	30	2	47	307	54	50	0	0	0	0	3520	36	258	18	224	58	0	591	361	146	730	0	0	0	443	508	351	6	0	0	25806	0	0	0	0	0	0	30	210	0	0	0	0	0	0	16	0	346	343	15	6604	208	0	174	230	16	46	2	0	0	0	0	0	0	0	0	2902	15477	0	0	72	27	378	10	0	0	1872	0	0	231	0	0	0	0	0	503	68	0	900	339	6	178	0	104	349	81	92	0	0	0	102	296	405	317	53	705	371	326	0	42	71	158	138	22	18	110	82	21	0	387	873	162	179	562	698	214	13	296	0	0	45	24	117	71	313	328	0	1700	276	7	338	24	245	31	0	0	60	37	0	0	0	1116	113	136	6	99	4	0	0	0	0	32	4	0	0	0	2	170	0	5060	0	1	78	65	105	310	64	114	20	0	24	226	0	2	0	52	169	0	0	79	32	83	176	8	226	147	0	32	132	0	121	119	9096	0	0	0	425	0	0	0	1128	109	205	0	2	134	3075	185	0	84	1742	148	308	2	4	284	4	0	262	0	238	4	352	4	0	182	0	0	240	2	2	0	0	0	0	2	82	0	0	0	1589	0	0	0	0	0	0	37	6	46	0	0	20	0	0	0	0	77	1	10	4435	2	0	0	0	289	0	0	0	771	18	96	12	850	4	0	2	0	0	841	1325	0	297	0	32	30	0	24	0	0	0	372	158	8663	0	8	251	117	135	285	157	0	0	28	5	0	87	0	129	106	360	665	0	0	105	36	0	0	0	12	447	426	0	2	583	83	182	20	26	89	188	1364	0	80	512	2599	21	778	970	108	43	0	4	0	170	21	24	0	285	0	644	344	363	168	1372	1092	370	235	211	153	175	443	2	44	317	82	42	1227	808	614	83	54	95	56	16	86	0	36	205	132	0	112	120	324	0	243	0	779	2154	106	135	33	150	207	224	37	283	75	0	0	28	3	0	0	0	0	0	78	382	52	493	76	122	271	840	0	0	265	537	0	0	112	0	0	0	0	0	10	0	0	1465	0	0	0	531	85	28	533	24	450	4	0	932	4	84	322	81	0	0	0	0	0	0	0	0	0	0	0	0	0	0	0	0	0	20	1	24	112	0	0	6	158	28	10	55	15	350	114	10	26	0	0	0	55	2	0	10	134	560	302	0	277	346	91	154	3	174	14	70	524	134	281	0	2985	233	14	1516	44	130	9098	17	0	66	0	2	272	677	0	468	0	379	12	276	140	30	218	304	180	162	106	0	0	24	48	0	8267	1145	141	537	30	573	179	53	312	92	0	0	109	0	945	50	0	0	456	135	0	58	55	266	554	8	132	86	1040	84	49	34	52	650	121	0	188	69	0	0	0	261	1036	224	16	0	0	52	249	0	948	72	127	398	324	0	326	92	80	0	0	0	0	117	0	0	0	217	184	829	207	6525	1824	0	536	425	0	434	207	870	0	1308	94	1077	21031	0	310	2	512	80	778	0	217	0	0	0	742	0	0	44	114	84	1	4	0	19	12	374	14	20	1149	218	256	0	315	207	0	285	8	38	2539	127	154	0	0	451	188	36	857	20	33	289	36	2	0	0	0	501	356	317	178	178	112	160	56	60	44	30	7	58	1	4	100	862	0	0	3821	109	54	0	0	83	118	4	519	245	114	332	22	68	8	0	391	34	3171	284	4	946	54	60	80	0	22	308	61	227	123	228	0	1567	0	173	9	84	16	20	0	0	124	132	151	47	89	174	379	290	52	0	0	0	133	4	305	125	144	0	70	255	366	16	211	185	835	22	0	10	22	6080	3113	292	1449	263	54	0	1192	4	64	235	7296	0	166	143	0	43651	4	195	52068	0	190	94	0	0	1390	18	2505	0	1178	0	108	206	637	0	0	202	0	0	2	20	0	1241	0	638	12	0	0	294	77	212	0	12	0	312	690	52	1930	754	184	342	0	0	0	0	267	10	0	0	0	70	2	0	4	2	594	56	846	994	154	40	2	2483	330	0	0	0	46	199	202	112	197	8	0	175	0	24	52	2185	0	0	42	246	1317	115	0	2068	27	0	69	1019	0	1517	178	75	2816	262	18	136	66	8	72	123	2	0	94	62	0	26	116	0	0	0	219	528	650	0	0	320	0	0	290	0	168	177	99	139	426	726	0	0	126	0	258	820	964	20	0	6	921	126	1747	292	44	63	6	232	232	89	95	2611	98	0	2	0	0	2	0	30	79	644	1431	413	23	26	0	0	0	0	0	2	82	0	0	0	0	0	0	0	0	0	0	2	0	0	0	0	285	298	7	0	152	357	90	0	0	136	0	4	16	355	45	384	0	164	59	226	0	0	0	0	0	303	30	10	181	876	10	180	404	0	0	0	0	50	18	4	502	49	10	0	65	0	345	308	145	81	853	1096	28	28	107	137	106	6	614	338	2090	0	0	0	8	0	0	0	0	0	0	0	64	340	203	30	396	466	4	4	0	4	282	0	0	32	3864	1191	320	90	68	6772	1585	0	198	0	1169	40	88	318	0	0	339	195	12	0	0	1078	0	0	0	0	0	0	90	131	86	295	10552	0	1310	246	4568	128	945	0	0	897	30	387	300	461	7809	82	0	0	0	61	0	0	0	52	0	0	9	170	22	374	24	72	436	0	0	0	0	394	45	139	84	0	0	0	0	495	102	0	0	0	82	0	184	0	0	0	32	109	161	18	225	46	270	1151	407	2	6	0	2109	8	172	135	1258	296	25	24	20	22	0	14	259	814	343	54	126	2215	145	106	0	8	291	279	0	264	0	1044	548	79	40	1519	146	2	68	0	0	0	0	0	96	0	12	920	187	0	16	115	485	22	48	273	160	40	15	585	22	225	0	1242	282	0	2	11	146	2	302	364	20	197	78	22	4	0	10	16	0	1369	97	0	151	100	44	0	89	104	362	259	804	18	18	20	184	0	217	154	38	0	97	30	22	25	546	168	259	368	5	135	76	88	1470	12	1114	633	340	151	194	6	96	0	0	34	1091	0	114	599	635	498	0	0	0	0	0	36	0	111	415	1045	0	53	376	169	6	134	0	2	78	108	318	10	2	72	252	11	42	144	89	0	906	709	392	152	6	216	254	803	2	143	0	0	0	0	1	184	118	145	548	1339	413	7710	18	106	1607	23	7	434	2889	45	315	0	788	244	6	523	0	4	588	87	2176	360	109	0	257	17	12	16	2	2	46	1517	0	1172	0	0	0	992	1250	2	349	0	0	0	0	264	21	0	0	0	0	2	2	0	0	10	93	595	2	38	72	0	0	19	89	571	0	309	658	171	38	0	0	0	0	0	8	0	0	6	823	235	24	60	170	279	10	22	203	8823	441	0	0	0	0	68	510	277	83	24	18	293	13	202	0	218	0	2488	94	22	140	0	0	113	0	0	18	254	0	92	142	255	0	0	41	66	10	0	234	153	1079	726	156	0	25	148	333	25	68	0	81	574	0	123	0	296	98	0	38	403	0	42	58	64	15	578	44	2549	32	178	56	0	0	176	0	0	0	0	0	0	0	2	10	18	0	0	428	18	239	32	8	0	282	93	35	500	127	133	16	70	32	127	445	134	0	450	0	1	212	46	0	0	0	0	338	0	0	0	102	0	187	102	107	0	135	56	18	16	39	346	98	9613	18	0	0	8	0	16185	8	0	6891	77	99	24	49	6	7609	245	225	2	2	34	0	2	0	46	214	166	1	168	0	164	82	68	8	81	0	0	336	0	1599	156	2	0	75	23	0	0	0	3536	48	157	50	56	0	0	1676	7	187	0	0	309	545	398	146	286	62	0	0	0	0	0	0	0	105	44	188	30	61	29	0	0	0	0	0	0	97	0	222	0	47	227	0	46	118	24	639	42	627	0	0	0	0	0	0	0	0	0	0	0	45	12	53	0	193	86	38	0	69	0	0	4	692	0	0	0	0	312	9	0	0	6	0	0	94	27	241	209	2	2546	0	4	0	160	284	153	70	97	60	24	894	74	137	0	441	1702	150	61	10	32	20	260	621	64	711	943	66	18	92	978	4	231	215	74	10	36	38	14	0	0	0	0	0	16	426	0	114	0	85	1234	37	218	0	65	2	318	0	86	220	62	17	26	20	20	6	8	50	0	439	20	0	18	98	1090	65	0	134	1833	264	1222	366	60	16	234	51	70	44	499	123	425	172	4	471	465	406	392	1979	253	27	0	310	49	9	6124	17	34	28	6	172	0	8	301	14	0	2520	72	18	1152	404	69	0	121	409	1831	6	297	375	135	107	111	2	0	5	26	40	86	1521	0	279	3594	0	92	38	0	0	34	66	166	39	125	98	616	86	210	28	6	0	18	2060	32	1	141	383	308	90	31	1381	76	0	177	4	207	326	74	146	108	1	223	6	80	0	250	417	179	130	4485	64	100	224	144	342	0	0	404	334	0	0	206	119	683	32	0	0	411	409	250	0	125	35	60	2708	0	156	0	98	42	0	232	0	701	85	42	2	0	0	153	0	0	0	1	147	553	0	1	2174	2	0	0	0	1042	4	146	12	6	210	16	2	0	6	0	194	0	0	625	67	0	0	1138	30	0	173	0	0	48	0	0	0	0	130	0	0	35	2	0	32	226	25	162	40	183	0	133	226	12	419	421	0	0	0	0	0	0	0	0	0	2	136	178	260	0	13	4058	306	0	36	296	6	86	24	0	21	230	401	138	311	23	32	479	0	221	0	0	0	20	43	155	143	494	62	228	0	0	3410	384	0	0	171	198	6	146	18	16	60	6	192	0	3497	132	369	199	39	249	206	58	54	0	218	40	167	38	48	38	10	0	347	0	1621	0	389	58	114	0	130	0	56	564	424	152	431	272	233	1758	90	32	13	219	1	0	108	34	101	214	84	14	168	45	201	773	405	84	0	0	0	0	264	2	63	171	371	194	53	218	4	3071	62	202	145	22	6	0	0	49	0	0	0	8	49	302	0	1419	10	714	28	0	0	0	123	0	1530	132	926	386	267	469	444	656	2030	406	1131	616	396	243	29	446	404	113	300	405	280	264	215	322	817	211	303	12	1596	11045	76	95	0	0	0	219	298	11262	269	285	557	1202	388	502	381	0	28	275	1270	653	10	485	287	0	105	0	782	221	18	0	102	0	0	0	0	0	0	0	0	12	375	55	258	0	449	25	0	3264	1178	405	0	68	429	0	28	268	79	491	44	79	34	9938	0	14	1875	2029	258	0	110	337	2693	215	520	10984	1366	401	10	0	0	351	0	119	0	1181	18	90	671	485	14	0	0	455	48	1718	221	264	139	178	0	50	6	24	73	112	34	244	139	2	703	473	196	172	0	0	1905	406	118	58	226	748	2956	207	0	0	0	139	0	346	491	16	34	0	0	0	0	18	1522	814	4	69	3671	265	54	10	0	317	343	7558	0	323	0	145	0	253	4507	783	0	1653	254	10	1	0	0	3	541	203	63	329	202	313	0	0	0	0	0	634	360	149	203	1232	60	44	168	52	284	294	0	135	230	38	2043	305	32	221	4	4	273	756	3619	1630	782	32	327	1900	565	489	95	554	701	733	0	113	60	378	752	35	226	102	97	95	21	213	76	0	1618	78	0	19	2	6	704	831	212	0	953	1	36	32	199	307	215	0	457	28	85	283	1157	0	141	207	2	78	174	248	6	110	0	0	0	0	0	0	0	0	0	0	0	64	556	278	0	7	0	0	0	0	143	2	0	864	576	1269	46	2163	0	0	140	148	984	0	0	0	0	2557	1271	608	192	152	0	948	641	12	12	137	190	0	75	1733	52	203	19	127	0	0	2	1453	0	8	0	0	452	256	12	12	580	29	15	4	24	34	1607	14	248	138	0	122	131	0	0	311	28	95	0	26	10	364	74	436	57	4	272	0	170	24	712	0	0	0	0	0	0	0	0	0	0	0	4	452	224	458	225	1371	0	90	444	58	0	243	18	760	665	0	284	12	1628	765	0	0	483	2	121	536	1510	366	46	37	124	43	727	0	0	377	1297	0	11111	0	556	421	34	76	38	473	209	16	220	0	0	0	0	0	0	1032	209	0	399	54	162	455	0	14	78	166	581	301	27	0	0	1192	0	1064	0	53	210	1642	400	68	197	0	0	129	10	30	178	265	434	454	155	0	0	17	1062	49	91	50	94	612	601	454	0	86	28	58	0	2	0	0	204	140	0	152	569	791	74	0	147	0	2	0	168	2025	1018	0	0	0	0	0	0	0	0	0	153	283	2757	301	1487	308	77	92	69	4373	1990	0	509	0	198	0	277	0	1056	61	4	942	4	60	102	1908	1502	190	1	127	417	1449	1672	0	0	4	598	2515	483	0	125	170	0	813	0	10	109	26	0	1133	138	205	244	6	0	359	349	65	0	2	183	206	5402	238	0	651	1885	0	0	109	0	1095	319	0	0	1428	201	119	6253	57	0	91	6	472	0	639	6	1245	6088	42	95	2428	352	56	530	40	2138	42	173	110	22	523	614	1387	741	64	190	64	0	210	1750	0	354	335	462	142	282	0	0	159	2619	3803	69	3821	1103	996	2	13305	704	263	0	210	459	351	12	66	274	4948	297	2	0	1258	1250	1043	32	362	0	841	174	511	0	505	0	1438	649	547	2777	160	2129	1170	146	1088	1085	2005	568	748	805	83	4	288	28	209	16	229	70	2158	297	0	224	137	10963	51	264	0	79	2	5	495	1774	0	0	43	36	201	4	1830	6	62	0	0	32	0	0	0	181	0	191	48	3	0	0	0	0	0	2018	0	0	1560	0	0	0	0	235	60	153	716	0	0	0	0	0	0	0	0	0	12	0	2	22	0	0	70	328	869	252	0	175	118	0	40	4	181	141	0	0	0	1	875	7	4	2739	6	174	0	0	0	0	0	4372	138	0	134	52	34	65	15	38	1759	0	0	0	0	0	0	0	0	0	0	0	0	0	729	0	0	0	2200	8	0	17	406	822	0	0	0	170	4	52	0	0	1645	805	546	0	0	0	0	0	0	0	0	0	0	94	0	16	226	3	4	0	0	0	0	0	0	538	22	198	0	0	0	0	0	0	268	19	357	0	164	1837	0	0	4	0	0	0	0	0	0	4	0	0	0	0	2	421	212	86	8	784	215	315	946	7	0	0	0	0	417	0	400	0	0	159	28	0	0	0	2776	0	0	0	188	887	0	0	8	15	44	0	0	10	10	0	2929	0	0	0	5984	8064	791	1865	14	601	0	84	602	23	256	0	85	2542	180	0	0	8	103	59	40	0	0	0	8593	863	20	0	16	0	377	357	507	742	24	0	38	380	8	0	0	0	333	6	82	129	148	0	67	772	0	0	0	62506	0	10	4	0	42	507	0	193	9244	64	296	83	58	1431	118	0	0	0	4906	162	80	0	152	168	262	78	0	53	16	404	73	0	145	4993	0	6044	485	0	10	0	34	4	3289	153	28	78	138	0	219	276	208	12	34	764	0	298	4	0	32	6	0	206	26	382	1025	44	72	1431	4424	106	0	13	36	1	12	581	549	271	343	10	1477	374	1152	0	1528	66	177	18	149	0	1024	0	0	0	0	0	5322	0	50	1487	127	805	2	0	0	1	341	384	324	289	24	0	0	208	262	0	87	595	24	74	0	76	448	2039	0	5036	0	4	2121	58	0	0	16	0	0	601	7527	0	18	0	100	23	434	0	174	0	0	0	0	280	0	0	14	394	63	4	104	2	289	406	0	486	0	1419	0	941	39	507	671	133	92	2	0	0	106	0	24	277	764	6	719	0	0	42	26	0	999	18	213	190	0	0	326	0	34	132	274	221	0	0	150	2	421	388	135	2	689	0	62	242	0	0	0	79	122	693	0	158	683	881	26	848	10	315	0	2	0	0	0	12	14	22	95	0	0	20	0	0	0	0	2	22	0	0	0	14	0	0	14	0	0	0	0	0	0	0	0	35	10	0	0	0	19	0	60	0	0	0	5	0	0	0	0	0	10	38	6	353	0	0	1	103	0	0	24765	0	4836	0	0	14	1386	6431	40	0	0	0	1258	0	5	0	6	3280	0	1166	0	104893	133	200	306	207	0	189	0	295	50	0	108	0	661	0	184	0	207	61	42	0	138	156	10792	212	143	328	380	865	324	0	66	555	54	0	0	265	0	33	0	8	10	0	234	276	0	90	1580	0	79	253	333	0	0	72	154	594	89	0	234	103	14	0	0	28	19	2	4	121	6	0	0	0	84	682	388	270	286	0	0	20	190	15591	2891	80	498	1064	0	194	0	290	0	133	2	0	0	449	1122	0	0	0	156	400	458	0	0	1	0	3	0	0	22	0	0	0	0	0	13	0	0	1	3	0	0	0	0	0	3	0	0	0	80	0	0	0	47	0	0	0	161	0	0	0	0	2	0	0	0	0	0	4	0	0	0	2493	0	0	0	0	0	0	0	4	3	216	0	190	4	438	65	95	0	0	0	0	0	0	0	572	0	0	0	15	0	0	0	0	0	0	0	0	0	0	0	0	0	0	2	55	0	4	0	0	0	0	328	0	0	0	0	0	0	0	0	0	0	42	0	0	0	496	0	0	0	0	0	0	0	0	0	0	0	0	0	0	0	19	0	0	0	0	0	0	11	0	0	0	526	0	4	0	4	0	0	278	0	24	1	0	265	0	0	12	38	1164	0	0	0	0	0	170	0	29	0	0	95	0	0	37	0	0	0	12	0	76	4	0	60	0	0	0	96	0	0	1	0	0	0	0	0	0	0	4	0	58	2	2	20	0	0	0	0	0	317	126	0	0	13	0	0	0	4	2	0	0	0	14	0	66	0	20	2	0	0	12	2	0	26	0	0	0	0	0	0	0	0	0	1	0	0	0	0	0	0	0	0	0	0	0	28	0	11	0	0	17	0	0	0	0	0	0	60	0	0	26	0	0	0	0	0	1	0	2	125	8	0	0	300	279	0	0	0	0	141	447	0	0	66	56	131	246	127	444	148	86	521	90	527	56	48	26	0	493	106	14	731	253	303	120	0	483	274	598	6	146	396	62	612	70	453	18	110	267	143	0	454	34	697	266	1206	1511	495	2	17	564	355	30	1782	117	190	124	2	262	0	0	0	0	0	16	0	0	0	0	0	4	59	0	0	0	0	0	0	0	647	0	0	14	2	50	362	2	2	0	4	16	0	0	0	0	0	0	0	0	0	23	0	0	0	32	0	0	144	0	0	1	0	54	0	6	253	0	0	0	8	0	14	0	0	0	0	0	0	0	0	0	0	0	0	0	0	0	0	0	0	0	0	0	0	0	0	0	0	2	0	0	0	0	0	0	0	0	6	8	0	0	0	0	0	0	0	23	0	0	0	0	0	0	0	0	0	0	1	0	251	98	384	0	6	4	899	0	0	917	120	99	8	3061	0	1317	669	923	275	63	82	3253	16	326	235	773	174	111	10	231	592	24	24	259	35	42	346	38	8653	0	0	1207	0	0	0	253	255	0	0	8	64	110	523	123	0	0	0	1	8	0	0	0	0	4	42	0	0	0	0	0	90	1814	942	743	362	368	0	148	701	840	14944	371	870	2	296	20	14	682	1712	162	669	4278	16	205	150	834	375	861	246	1	1031	80	107	82	55	18	0	3007	1937	2	55	395	19	147	0	0	0	30138	3738	73	199	146	233	2065	0	938	155	33	192	52	369	78	58	390	0	110	340	2104	72	47	292	656	914	1366	1700	924	4040	0	6	0	398	219	0	0	766	0	0	0	2	254	0	0	0	0	36	0	1300	861	0	0	265	0	0	0	6	751	66	0	258	8	550	175	110	0	2459	2	291	144	4	22	12	1420	1206	648	24	4	402	0	637	205	130	0	0	285	0	170	4	661	54	396	4	292	452	776	194	866	136	3122	348	0	4	2	0	0	0	0	0	0	0	2	0	0	0	0	1202	659	231	292	177	1815	0	86	899	639	520	0	362	40	242	423	80	0	20	16	308	79	0	170	208	80	84	777	365	104	836	2905	50	174	0	250	191	157	1305	0	646	0	0	0	0	0	47	49	415	0	18	30	21	198	2554	102	59	0	0	277	421	345	0	19	0	36	0	205	323	0	566	199	118	0	0	0	2	50	180	402	218	190	0	50	132	0	0	0	0	0	0	0	0	0	0	0	0	0	0	0	0	0	0	0	0	0	0	0	79	178	82	58	0	467	0	454	0	800	170	18	131	300	0	0	0	0	0	8	0	0	0	0	0	0	0	0	0	6	0	20	0	0	0	0	0	0	0	11	0	52	259	312	75	342	1371	0	0	99	84	2139	2	12	0	2	527	90	805	123	0	520	0	189	0	4	292	0	0	0	36	60	160	0	0	0	26	8	437	31	0	58	0	6	0	0	0	202	8	2005	222	276	1324	100	4	0	0	0	0	22	198	123	1288	686	422	265	0	0	0	2	0	35	47	364	196	518	1311	459	1929	141	174	42	715	62	101	0	8	18	3	45	16	0	0	40	2	23	283	538	1051	416	665	0	20	508	85	30	212	8	22	22	92	428	0	0	0	0	0	0	82	0	22	1579	140	271	468	75	273	424	2644	305	503	0	0	0	174	1638	190	1100	24	0	0	0	433	56	890	71	0	330	223	0	115	0	0	4	0	2	2	118	958	271	90	6	0	0	0	0	0	0	0	80	67	8	76	272	118	449	81	216	37	38	119	1891	61	125	188	341	542	18	819	598	399	534	0	0	488	10	52	154	739	52	240	307	1465	70	210	40	45	0	2	0	0	0	0	171	2	0	0	1	0	8	99	64	2	392	174	236	0	336	611	0	0	742	0	0	237	56	1982	434	379	6	0	0	0	0	306	607	456	606	120	0	0	0	0	2	0	0	0	267	0	0	0	129	6	0	28	0	572	0	43	66	806	4628	714	5040	657	191	228	284	1345	61	34	32	770	1519	0	0	0	364	0	418	187	968	0	0	0	6	0	0	245	12916	6736	12496	6414	12304	5433	761	78	50	86	0	0	0	527	1125	70	425	0	6	0	0	38	0	0	0	0	0	667	122	4	198	339	175	146	2	0	0	0	552	0	0	0	226	58	0	0	0	553	3720	770	62	28	99	3113	108	48	83	48	664	2227	368	0	116	4	561	0	290	18	0	0	353	100	0	0	0	0	2340	217	0	0	8	28	0	6	3849	0	0	0	0	18	0	400	0	12	0	438	6	0	1503	104	246	1351	118	463	0	0	0	579	17	0	216	0	6	272	173	0	188	450	4088	12	15	32	155	456	530	198	12	293	54	150	0	0	0	0	359	0	0	0	166	0	0	0	0	0	0	0	0	0	0	0	0	126	0	0	0	0	0	0	0	0	14	3	0	0	108	0	516	503	0	0	0	0	0	0	195	0	0	0	1	42	9804	0	0	632	215	305	284	22	307	737	291	153	156	2	0	0	0	0	0	6	0	6	840	0	8	84	284	1	0	0	116	0	0	0	0	12	0	0	0	0	0	2	0	8	81	439	151	469	300	0	0	0	0	0	586	0	0	0	0	934	275	0	1306	485	0	0	1682	1	184	222	371	20	438	0	0	0	8	2	2	0	2	0	72	490	130	4	0	0	0	0	0	1	4104	46	358	405	0	0	0	0	0	0	14	0	0	269	0	0	2	1943	0	0	640	0	0	0	0	641	0	0	0	16	242	0	0	0	0	0	0	0	0	0	0	1128	0	325	10	0	0	0	0	4	44	187	67	141	4	0	0	0	0	4	0	4	0	0	0	266	176	138	42	34	5	0	1131	555	16	310	144	879	5229	2193	5375	1502	281	99	622	3968	0	0	0	0	0	99	0	0	0	0	0	10	0	0	0	0	0	0	1	0	1	3	0	0	22	0	0	0	0	0	0	0	0	0	0	0	6	126	72	498	332	448	901	0	0	0	0	0	0	0	0	14	0	0	0	4	38	0	0	0	0	0	0	0	0	0	0	0	0	2	8	0	0	11	0	64	0	0	6	1	0	964	80	354	0	0	8	0	0	0	0	0	0	0	0	0	8	0	1087	203	0	0	0	0	47	0	0	0	8	0	0	0	0	0	2	0	0	0	0	0	0	0	0	0	40	9090	0	65	0	0	0	0	0	17	1	47	163	0	0	0	0	0	0	0	0	0	0	168	22	337	44	2604	0	0	0	0	0	56	0	0	0	0	0	177	0	0	0	0	0	0	806	346	455	0	231	1216	204	4	0	98	20	24	3730	0	0	199	112	149	4	373	210	722	1365	1011	0	0	0	0	0	0	0	0	2	0	150	2181	1281	22	0	0	0	253	116	6	35	126	0	0	0	0	0	117	997	204	232	0	44	768	0	0	125	0	64	0	0	0	0	0	0	0	0	14	0	0	0	0	0	25	0	4	4	0	0	4	5	599	478	1630	746	42	105	0	0	2	4	0	0	0	0	0	0	6	2285	0	0	256	145	354	1318	11	32	297	122	0	319	148	30	126	2	2	296	6	124	132	291	388	715	33	535	0	24	8037	74	232	50	0	645	85	0	0	0	0	0	0	0	0	9649	12	0	0	0	0	0	0	0	8546	170	76	444	45	2	298	300	91	2973	123	10	668	0	0	156	127	0	1	8	0	1872	88	236	56	18	2	257	496	68	2092	0	0	0	0	0	0	0	0	0	0	0	0	0	0	0	0	62	202	0	109	120	341	0	0	0	28	2907	2	63	4	4	0	0	0	0	0	0	167	0	66	360	0	48	14	0	0	0	0	0	46	2358	42	696	0	737	296	41	50	6	0	0	0	0	0	0	0	0	0	0	0	0	72	0	71	2782	32	0	175	0	28	0	274	613	2	46	39	668	0	0	0	328	335	0	59	98	64	403	2345	0	20	139	215	175	0	0	117	0	0	0	35	119	176	272	70	80	438	0	0	1724	406	200	0	129	170	527	78	110	32	159	27	221	0	393	6540	42	106	130	325	0	8262	538	143	2494	2	119	575	38	299	174	22	392	0	516	626	80	0	85	48	211	16	4	49	208	238	4	268	1108	240	0	16	319	146	125	0	0	43	42	202	0	0	16	116	22	18	506	12	315	0	80	263	48	6	129	127	52	96	2	3	0	137	94	457	409	24	406	0	0	0	0	30	0	0	44	615	0	413	219	6	165	765	0	52	0	5	48	0	56	604	95	144	48	0	20	0	180	0	18	1800	0	157	1215	0	697	0	0	0	0	0	0	0	72	243	276	0	0	246	33	64	0	46	0	199	2	198	126	636	773	1776	2054	84	20	786	144	4	172	74	146	0	708	52	42	437	266	28	0	653	2967	60	109	507	0	0	0	0	12	0	168	8	0	0	534	0	270	0	978	10	180	15	468	256	131	15	78	0	95	0	48	97	1113	10	0	513	0	530	330	512	0	141	145	730	217	142	1	4	0	62	112	80	736	0	212	944	22	14	30	161	32	34	4	409	0	0	46	84	10	68	6	45	0	0	741	0	6	87	301	86	0	0	321	120	28	35	55	0	0	40	12	87	102	38	4	0	132	43	8	227	414	185	516	0	0	0	0	0	0	71	0	0	86	48	26	1064	53	0	46	130	0	101	752	364	293	2036	2097	285	0	0	0	30	0	0	0	99	0	16	0	0	0	112	0	0	14	0	0	0	0	0	0	0	0	0	0	1158	43	0	0	0	0	0	0	0	0	0	0	0	0	0	0	0	0	0	0	0	0	0	0	0	0	0	0	0	0	0	0	0	192	0	0	0	0	0	0	0	0	0	0	0	0	0	0	0	17	0	110	18	54	4	0	0	0	0	0	0	0	0	0	1041	2274	0	0	0	846	114	41	513	36	464	74	14	65	8	0	0	0	0	0	0	0	1	40	0	0	0	0	0	0	0	0	0	0	0	0	0	0	0	0	0	0	0	216	0	0	6	0	0	0	120	35	241	296	0	0	56	20	261	0	0	0	0	12	8	0	0	0	17	0	0	0	0	0	0	2	0	30	0	28	0	64	1362	0	714	0	0	86	253	0	0	190	0	315	0	0	0	0	0	0	0	0	0	277	0	0	0	0	0	144	2	190	14	0	0	0	0	0	0	0	467	0	1273	106	377	671	163	78	0	149	12	0	16	21	0	679	239	930	0	0	51	488	10	0	325	565	1667	100	168	0	173	894	44	8	1155	118	0	423	0	0	0	0	0	1583	355	18	0	0	0	0	0	0	0	0	0	0	0	767	0	223	186	10	1688	0	0	187	603	118	0	122	132	4	0	6	10	0	0	0	198	0	0	0	10	0	0	0	0	0	0	0	0	0	0	515	0	0	0	0	0	0	0	0	0	0	3	0	0	0	2	0	0	2	0	0	0	0	0	0	9	0	1028	23	0	0	0	0	0	0	0	0	0	0	0	0	15	0	0	0	0	0	2	8	0	0	504	92	0	0	1	0	0	338	2	9	2	0	0	0	0	0	0	0	4	0	0	0	0	2	0	0	0	0	0	0	4382	2122	354	429	495	1134	613	0	0	13	266	458	0	6	0	0	0	0	0	0	0	0	0	0	0	0	0	0	0	490	0	0	0	0	0	10	2	0	0	0	0	0	12	295	330	34	0	0	0	0	0	0	0	5	4	0	0	717	539	0	0	0	0	0	595	969	0	4	0	140	7	0	0	0	8	0	81	891	225	6410	0	0	0	0	0	0	0	0	6	0	220	0	0	0	119	0	0	0	0	0	0	0	0	2	0	0	0	0	0	0	0	0	6	14	0	0	90	55	204	0	199	361	0	0	21	0	0	0	8	76	0	487	14	11	0	0	0	21	20	0	0	0	2	0	0	0	0	0	0	0	2	0	0	0	4	0	0	0	0	0	0	111	443	0	0	0	0	0	0	0	0	0	0	0	0	0	2	0	0	1	12	0	0	0	0	0	0	0	0	0	0	0	0	738	468	0	2	6	0	0	0	0	0	1	0	293	181	0	0	0	0	347	3	4	0	8	0	0	2	0	0	3	0	4	325	0	1	0	0	0	351	2	0	885	981	178	178	0	0	0	0	6	0	0	0	0	0	0	0	0	0	0	0	0	0	50	264	0	0	0	0	0	0	0	0	13	804	41	0	655	0	4	0	294	0	6	0	0	0	0	0	0	0	8	13	0	0	0	0	0	0	0	0	5	0	0	0	0	1342	11	0	0	0	0	0	0	0	0	0	0	341	24	0	0	1	0	0	444	0	0	164	0	0	0	0	0	0	0	0	1	15	0	0	0	0	0	0	0	0	0	0	0	1	0	0	0	0	0	0	110	253	878	0	0	0	80	0	12	218	424	147	20	464	0	0	0	0	0	2	0	0	0	2	0	0	0	0	0	0	1744	0	0	0	0	0	0	0	0	0	0	542	856	0	632	14311	380	0	0	0	0	0	0	0	0	0	0	0	0	0	31	0	0	0	0	0	0	0	9	0	0	0	8	0	0	3	0	0	35	535	4	0	0	0	0	0	0	0	0	0	0	0	0	22	0	0	0	0	0	0	0	576	0	74	0	0	4	0	0	4	0	0	0	0	0	0	0	665	0	0	0	0	12	1	0	0	0	0	0	0	0	0	139	0	0	0	0	2679	0	12	0	0	0	40	1	0	0	1632	963	0	0	0	0	0	0	0	0	0	6	0	0	0	0	0	42	0	0	0	0	0	0	0	0	0	0	84	242	0	0	0	0	0	0	0	0	0	0	0	0	44	0	5	0	0	252	12	312	355	1191	0	0	0	0	0	0	0	0	162	0	0	275	0	0	0	0	0	0	0	0	0	0	0	0	0	0	0	0	0	0	0	1	0	0	0	0	0	0	55	0	6	0	0	0	4	0	0	0	0	0	0	0	0	0	0	0	0	0	0	0	0	0	0	0	0	0	0	0	0	0	0	0	0	0	0	0	0	0	0	0	0	0	0	0	1	0	0	0	0	2	0	0	0	0	0	1	0	0	2	0	0	0	0	0	0	397	0	0	0	0	0	0	0	0	0	0	8	0	0	0	0	0	0	0	0	0	0	0	0	0	0	0	0	0	0	0	0	0	6	3	0	0	0	0	0	0	706	265	400	0	0	0	0	0	0	0	0	0	0	0	0	0	0	0	0	0	0	0	0	0	0	0	0	0	0	0	0	2	0	0	0	0	0	0	0	0	0	0	0	0	0	0	0	0	0	0	0	0	0	0	0	0	0	0	0	0	0	0	0	0	0	0	0	0	0	0	2	0	4	12	0	0	0	0	0	0	0	0	0	0	0	0	0	16	0	0	0	0	0	0	0	0	0	0	0	0	0	0	0	0	0	0	0	0	0	0	0	0	0	0	0	0	0	0	0	0	0	0	0	0	0	0	36	0	0	0	0	0	0	0	0	0	0	0	0	0	0	13	0	0	485	0	0	0	0	0	0	0	0	0	0	0	0	0	0	0	0	25	1	0	6	0	680	0	0	0	0	0	0	0	2	181	0	0	0	0	0	0	0	0	0	0	0	0	282	1963	0	0	0	0	20	2	718	0	263	2	2	0	0	12	0	0	0	0	0	1124	0	0	0	0	0	0	0	0	0	0	2	0	0	0	0	0	0	0	0	0	0	0	5	0	0	0	10	0	0	0	0	0	0	64	918	0	0	0	0	0	0	6	0	109	331	0	0	0	0	75	0	12	6	2	332	487	0	2	0	0	0	149	22	0	60	0	0	0	0	0	0	0	22	0	0	4	6	0	0	0	0	0	0	0	0	0	0	0	0	0	0	0	3	0	0	0	0	2	0	0	170	13	0	0	0	0	0	4	0	0	0	0	0	0	0	0	0	2	2	0	0	0	0	0	0	0	0	0	0	356	0	0	0	0	0	0	3	0	0	0	0	0	0	0	0	0	0	0	0	0	0	0	0	39	0	0	0	0	0	0	0	0	0	0	0	0	251	7	0	0	0	2	0	0	143	52	0	0	0	0	0	0	0	0	0	2	0	0	8	0	0	0	1	0	0	8	5	0	108	173	0	0	0	0	416	0	0	0	0	0	0	6	0	0	0	0	432	0	79	294	0	0	0	0	12	0	0	0	4	0	0	4	0	0	0	0	0	0	0	0	0	0	0	0	0	535	2604	830	0	0	22	0	2	327	201	0	8	24	30	0	6	0	0	0	0	40	0	0	618	42	388	26	0	172	0	0	4	0	146	294	0	160	1000	0	0	0	0	132	949	0	0	16	0	43	66	127	0	0	2	824	168	84	1347	0	0	0	0	0	8	0	0	0	0	0	0	0	7705	0	0	0	0	5	0	4	4	23	0	0	0	0	0	0	0	0	0	0	0	0	0	8	0	0	0	4	0	0	0	0	0	0	0	2	0	82	102	135	246	131	92	222	64	124	0	0	3	0	0	0	0	0	0	0	0	0	3	0	0	16	0	0	0	1691	0	0	0	0	0	0	0	0	50	0	0	0	640	525	276	238	40	19	94	86	0	0	4	0	0	0	0	0	0	0	2	0	0	0	0	0	0	0	0	0	0	0	0	57	0	0	465	0	598	0	0	0	0	0	0	0	0	0	0	0	0	6	0	0	0	0	0	0	0	22	0	0	0	0	0	0	0	0	0	0	0	470	0	0	0	26	0	0	0	0	0	0	0	0	2	0	0	0	2	2	0	0	0	0	0	0	0	0	2	0	0	0	0	0	0	0	1	1	0	0	0	0	0	0	0	0	137	0	0	10	0	0	0	0	0	0	0	0	0	0	0	0	0	2	0	0	0	0	0	0	0	0	0	0	0	0	0	0	0	0	0	0	0	0	0	11	0	0	0	0	0	0	0	0	0	0	0	0	0	0	0	0	0	0	0	0	0	0	0	2	50	110	970	0	0	0	0	4	0	6	0	0	0	2	0	0	0	0	0	0	0	0	0	0	0	0	0	0	0	0	0	0	0	0	0	0	10	0	0	0	0	0	0	1	0	0	0	0	0	0	0	0	4	0	0	0	2	0	0	1	0	0	4	0	0	3	3	0	0	0	0	0	1124	2343	0	0	0	0	0	0	0	0	0	0	0	0	0	0	0	0	0	0	0	0	0	0	0	1	0	0	28	0	0	0	1389	0	3	0	0	0	0	0	0	0	0	0	0	0	0	0	0	0	0	0	0	0	0	0	0	0	0	0	0	0	0	0	0	0	12	0	0	0	0	0	0	2	0	0	0	0	0	6	0	38	0	0	0	0	0	0	0	0	0	0	0	0	0	0	0	0	0	0	0	0	0	6	0	5	0	0	0	0	0	0	2	2	0	0	0	0	0	0	0	0	0	0	0	0	0	0	0	0	0	8	0	0	0	0	0	0	0	0	0	0	0	2	0	0	10	0	0	0	0	0	0	0	0	0	0	0	0	0	0	0	0	0	0	39	0	0	0	0	0	0	0	0	0	0	0	0	0	0	0	0	0	0	0	0	0	4	1	0	0	0	0	0	0	2	0	0	0	0	0	0	0	0	2	0	0	0	0	0	0	0	0	0	2	0	0	0	0	0	5	0	0	0	0	0	12	16	0	0	0	0	0	15519	293	0	0	0	2	0	0	0	0	0	0	0	0	0	0	0	0	0	0	0	0	0	0	0	1	0	0	0	0	0	0	0	0	0	0	0	0	0	0	0	0	0	0	0	0	0	0	0	0	0	0	8	0	0	0	0	0	2	0	0	0	0	0	0	0	0	0	0	0	6	0	0	0	368	1331	183	6	0	118	728	110	0	206	0	483	260	0	227	6884	484	440	2	0	635	0	0	0	0	12	502	0	44	0	0	5977	0	0	0	0	0	0	0	0	0	0	0	0	0	0	16	4	0	0	0	0	0	2	10	0	0	0	0	0	0	0	0	0	0	0	0	0	0	0	0	0	223	306	229	0	0	18	10	0	0	7	0	354	0	0	0	0	0	27	9	0	0	0	0	0	0	0	0	0	0	0	0	0	0	0	0	0	0	0	0	0	0	0	0	0	0	0	0	0	0	0	0	0	4	0	2	8	0	0	0	0	0	0	2	0	0	26	0	0	0	2	0	0	0	0	0	0	0	6	0	0	0	0	0	0	0	0	0	0	0	0	0	0	0	0	0	0	0	0	0	0	0	0	0	0	0	0	3	0	2	0	0	0	2	0	2	0	0	2	0	0	0	0	0	0	0	0	45	4	0	154	0	2	0	0	0	0	14	0	0	0	0	0	0	2	0	0	0	4	0	0	0	0	0	0	0	0	451	54	2	0	0	0	0	0	4	0	0	0	0	0	1	0	0	0	0	0	0	0	22	8	0	11	0	44	0	0	0	0	0	0	0	0	0	0	0	0	0	0	0	0	0	0	0	0	2	0	8	0	6	0	48	0	0	0	0	0	0	0	0	0	0	0	0	0	4	0	0	0	0	0	0	0	0	0	509	488	64	0	0	370	6	0	14	0	0	0	0	0	0	0	4	0	0	2	1	0	0	0	1	0	0	0	0	0	175	12	260	0	0	1262	402	390	0	0	0	0	0	0	0	0	0	0	0	0	0	0	0	0	0	0	0	0	0	0	0	0	0	0	0	0	0	0	0	0	0	0	0	0	0	9769	1229	41	0	0	0	0	0	0	0	0	0	0	0	0	0	0	0	0	0	0	0	0	0	0	0	0	0	0	0	0	0	0	1	0	0	0	0	0	0	0	0	0	0	2	0	0	0	0	0	0	0	0	0	388	457	500	34	240	0	0	0	0	0	0	0	0	0	0	0	0	0	0	0	563	225	0	361	89	923	0	0	312	0	0	0	0	16	1213	0	9150	0	0	0	0	0	0	350	438	0	0	0	87	114	150	26	40	341	439	1985	804	104	0	906	594	0	0	2	293	661	0	158	0	1144	552	2645	34	22	1960	1489	0	0	0	0	111	87	105	508	1607	0	141	0	463	30	119	320	71	0	10	0	0	0	13	194	170	0	2579	0	40355	40	26	2494	270	2	40	446	540	48	141	276	2002	1108	0	0	0	0	0	0	0	0	0	0	0	0	207	24	166	16	2	271	115	28	1530	152	54	318	673	5287	420	300	0	0	0	2428	8111	9478	6039	13855	42	5175	573	615	42	204	0	0	70	1063	0	16	4	5	0	0	0	0	7	0	0	0	0	0	0	0	100	142	50	191	37	0	146	0	5974	1090	346	0	0	87	6795	224	445	0	0	0	0	0	0	0	0	0	0	0	0	1974	696	2	1188	1065	146	72	4	8	718	2718	137	69	110	0	0	71	0	0	0	0	0	0	0	0	0	0	0	0	0	0	9	0	0	545	996	104	647	410	62	82	0	0	0	0	0	0	0	0	0	208	0	793	157	1294	426	1	0	0	0	94	119	18	0	254	377	279	9	0	0	12	353	976	579	102	58	643	1047	386	24	147	3	0	333	174	32	4	106	0	631	105	196	21	108	107	0	417	379	54	22	18	8	8	112	6	183	0	2	420	34	32	40	13353	332	44	460	132	4612	36	1227	0	14	20	28	806	3	1080	339	958	7	0	145	12	167	0	0	875	15	284	545	422	105	666	0	0	0	0	6	16	0	0	199	89	0	0	0	0	0	412	6	10	67	742	6	99	94	696	110	0	283	0	0	14	24	18	280	180	0	22	116	0	183	6	2	21	0	90	10	74	354	6	451	540	0	3781	437	0	285	323	281	71	2	303	0	44	518	39	274	164	8	982	327	0	0	0	0	0	12	126	486	0	0	0	0	0	0	137	60	28	333	329	10	0	0	0	2041	134	681	415	0	0	0	0	381	0	0	748	722	0	1116	0	590	6	234	24	573	0	0	82	217	34	4	100	8330	85	0	0	0	105	620	18	5	54	3	73	194	706	332	0	40	0	414	69	0	0	0	0	54	78	597	546	0	8	240	2946	631	27	6	1570	93	146	32	376	576	80	0	0	0	56	26	1622	0	57	0	0	0	3579	2	325	301	112	0	6	394	0	79	0	128	2	171	308	161	0	209	469	40	465	145	520	20	205	26	176	222	0	0	4	0	0	196	52	626	110	0	1028	2082	2551	292	377	0	269	4	114	38	46	115	3121	34	1612	123	0	0	0	0	0	0	6	214	0	162	1	46	241	0	0	18	0	0	0	0	0	102	0	1048	0	400	60	0	0	162	0	0	166	4	0	0	407	0	0	73	45	0	76	6	0	0	0	0	0	0	20	0	627	113	26	770	244	138	351	28	0	239	806	20	130	20	213	1091	0	0	0	270	137	740	0	0	598	6	14663	96	1862	428	73	142	1002	289	482	0	0	0	460	0	12	349	137	220	54	172	185	211	64	0	0	217	4	660	0	0	259	276	145	117	0	5749	52	88	278	120	384	444	138	0	26	166	0	0	137	414	242	316	919	22	42	79	0	2641	14	0	224	308	0	0	573	281	0	0	20	54	196	143	258	374	65	101	45	1297	183	44	0	0	0	289	100	0	154	309	130	168	100	87	563	0	0	3379	0	1497	498	218	305	88	20	0	0	0	16	0	0	0	0	0	158	672	2	0	0	0	0	0	14	34	448	10	18	110	366	957	0	96	0	0	2	0	52	1138	1643	10	94	388	345	215	234	302	486	123	192	0	0	1061	32	3683	32	0	0	0	0	0	77	3	1	6	249	60	0	2	636	77	0	2	56	0	165	0	231	0	346	0	2	0	22	1448	44	74	78	1954	4	86	4	2717	104	192	361	278	145	0	0	0	0	154	0	1050	6648	74	0	0	39	0	12	477	4	331	0	222	30	60	726	19	81	76	1850	108	296	0	0	2880	1246	58	454	211	179	287	25	114	340	0	0	1155	0	0	0	0	0	0	0	0	0	0	0	0	0	0	0	0	0	0	0	0	13	6	2	259	0	0	2	0	0	0	0	51	4	500	0	0	0	0	390	236	985	54	346	0	431	57	213	442	354	2	0	58	16	221	3077	317	0	1078	0	0	0	2	0	2	3796	8	19	317	134	8	0	28	288	280	651	0	38	2	1345	127	70	0	114	55	0	0	0	0	0	36	6486	60	0	399	92	0	0	12	0	429	123	4	99	10	2	0	2	366	151	32	427	2261	220	0	0	396	60	54	32	34	6	495	229	2	350	918	258	26	0	88	26	6	257	91	165	0	370	0	0	250	12	3147	5152	365	58	2690	530	217	131	42	772	445	154	829	0	419	445	828	170	1929	36	110	635	163	0	0	357	107	60	102	2	0	608	269	1190	293	0	20	10	52	88	303	203	204	1129	4359	168	322	85	4	0	587	317	10	12	0	85	399	413	320	0	119	30	7342	126	0	28	0	0	0	0	0	193	104	139	268	31	282	30	7	18	2	822	6	15	35	96	0	30	330	43	249	294	275	8	0	0	10858	5	69	0	52	138	42	0	140	169	342	0	2	0	283	0	58	0	0	0	0	8466	1	0	386	474	0	67	0	370	4	6	70	2	0	134	167	812	0	0	64	100	298	0	422	920	18	424	26	0	364	29	267	0	28	148	4	458	0	32	0	97	757	96	34	538	166	37	176	6	0	1	0	193	0	162	1290	56	22	372	8	52	183	5	108	32	261	0	0	7	71	14285	0	344	22	0	1824	381	6	123	114	0	0	0	0	1	411	0	0	20	24	0	0	0	0	348	0	179	132	348	819	143	0	0	0	2	109	98	85	0	0	86	368	122	45	0	375	106	96	65	76	265	570	0	887	390	90	406	32	1043	21	23	48	0	0	0	130	0	135	0	73	0	0	0	18	108	364	65	571	0	21	47	173	96	0	158	0	183	360	12	259	0	308	0	0	0	118	877	1746	299	108	0	0	885	22	33	0	458	205	54	62	227	610	346	48	0	101	73	6	46	141	280	191	20	84	4	0	473	130	18	0	1613	40	21	84	30	70	93	411	605	164	339	78	639	0	0	40	36	0	13	215	111	142	107	2046	0	210	4	0	0	0	6	560	2	137	0	1	333	122	146	47	7	245	0	0	0	0	0	31	0	0	69	0	2	853	88	92	69	392	113	44	261	250	260	595	149	219	974	118	0	0	228	498	638	91	2	1578	0	160	0	22	0	109	144	930	367	180	180	6	137	4	52	2	2	57	420	161	91	548	30	56	0	8207	0	30	488	80	423	297	0	117	28	230	557	300	64	2	0	9	0	3	2	751	2	0	391	143	404	57	145	0	196	98	0	484	0	185	26	120	125	570	64	0	26	32	49	3311	0	160	0	262	96	0	0	26	314	54	1	0	24	226	550	0	10031	80	80	0	0	0	0	194	4	1669	1734	2	816	173	399	72	0	0	138	423	74	576	244	0	0	0	0	0	0	66	0	0	0	70	66	10	4	81	18	5	79	74	0	0	0	0	0	140	0	4	119	247	8	46	1545	219	148	28	39	0	1495	46	128	534	0	0	158	142	27	259	0	0	8	66	246	38	28	635	331	0	379	0	885	359	140	196	11	0	0	204	0	0	2	0	407	38	1332	237	0	325	80	408	0	0	0	62	0	944	66	583	122	947	0	0	0	0	0	54	8	57	36368	0	0	34	0	0	0	89	0	0	0	12	672	72	0	4012	192	26	118	128	502	310	18	0	2	0	188	0	0	0	177	1	47	39	1	0	0	2	361	0	172	134	183	319	58	381	304	0	403	0	108	4472	45	27	2517	1213	14	31	200	26	212	0	173	430	291	267	60	4	106	0	0	5626	0	0	10	0	8534	0	2	0	0	0	4	783	0	68	66	1236	46	129	0	49	304	0	118	423	16	588	63	190	938	3915	64	0	0	0	0	42	594	1034	0	450	0	100	336	86	447	0	299	88	4	0	0	0	194	0	0	0	10	0	0	0	0	0	0	186	0	6	4	52	0	105	0	1828	22	0	0	0	2	6	253	4	163	272	76	107	197	11	198	145	74	639	214	663	6	138	184	0	0	177	539	455	0	287	136	72	128	130	364	0	0	0	0	0	0	0	2	110	284	0	0	0	0	0	0	0	0	118	204	624	330	0	0	247	6	50	10	0	76	0	0	0	0	0	0	0	0	133	175	67	249	0	18	266	64	22	2	387	82	92	52	0	48	100	10	56	0	139	46	1	0	0	0	0	0	0	0	58	68	0	0	2	535	476	0	0	0	0	0	186	90	723	1276	0	20	582	258	0	2	0	0	0	8	0	2	0	10681	12	0	2364	0	46	0	0	0	2	0	10	48	0	87	107	0	0	2	929	4	393	132	246	0	0	0	276	98	837	58	74	0	24	41	10	280	0	2	74	162	702	0	0	62	184	183	2	132	235	0	12	0	0	0	0	424	0	0	0	28	14464	0	0	0	0	0	433	132	0	0	28	0	114	0	0	32	66	0	8	162	0	6	0	2	0	0	0	16	168	3	166	9702	173	48	113	0	0	0	636	218	320	38	0	0	0	12	0	6	54	18	10	91	64	194	90	163	82	0	0	849	281	0	0	125	1058	151	0	0	42	684	101	38	6	99	50	130	54	265	122	564	87	4	136	50	18	98	4	0	120	365	1051	12	22	356	63	0	86	175	42	19	548	189	26	724	2944	2371	28	14	87	24	304	88	0	502	49	183	40	1595	1500	58	0	2056	8	4	218	8979	0	0	0	0	0	28	2	0	0	0	0	0	64	0	56	375	28	174	0	88	0	0	6	0	0	0	0	38	112	2364	66	0	282	0	295	0	0	0	0	14	10	95	0	36	24	957	363	73	76	44	13	271	0	0	417	40	96	233	0	299	2	187	28	4	32	0	2	0	58	0	0	0	0	0	0	56	4	374	101	198	1482	0	0	191	0	0	0	0	0	40	0	255	2	228	313	0	0	0	0	0	0	612	36	114	0	143	210	0	0	1280	47	211	0	0	306	249	2149	0	0	0	44	2	261	160	22	65	26	177	18	834	34	147	0	0	82	90	375	185	85	0	836	24	52	95	2460	177	388	117	181	0	0	0	0	2	1485	0	28	0	0	0	0	2	0	0	2	0	276	0	0	0	0	944	0	540	223	1047	142	349	28	75	81	11	585	190	388	46	82	14	230	52	0	211	3	0	0	12	116	71	12394	4	0	133	38	254	282	2257	16	64	4408	6	133	135	16	1464	590	0	12621	0	3307	8	2256	24	0	257	50	18	112	22	378	46	26	553	287	1718	106	73	251	176	413	0	0	70	32	75	12	114	36	5424	328	4	47	1195	201	12	64	22	7	28	0	116	106	499	405	158	2	219	274	0	298	96	0	18	4	72	2988	369	5794	2021	142	732	248	13248	0	205	0	291	4	6	0	0	9	0	0	0	0	0	0	0	0	0	9	0	0	0	0	18	1226	24	114	42674	221	0	36	71	227	16	0	285	20	0	246	616	61	107	549	471	575	601	0	0	332	8	2	36	24	175	88	40	10	514	6	136	545	90	0	4325	117	2	266	565	4	3014	8	42	451	96	54	0	0	203	0	50	94	56	396	1341	16	0	135	0	280	36	0	4	2	136	0	54	0	79	0	0	0	8	176	78	12	217	0	0	0	0	0	0	22	22	0	47	10	108	4	156	610	0	28	120	303	474	84	48	2865	691	14	0	0	292	1698	2	0	24	106	1	454	743	231	6	22	474	86	58	0	4	0	0	0	216	154	0	86	0	8	301	181	303	303	118	4	0	0	0	0	2	0	0	0	0	0	151	0	0	148	243	2231	41	62	0	249	642	0	184	37	14	60	45	8260	0	0	270	9	62	541	8	342	0	0	0	917	50	24	0	52	0	0	38	0	294	0	36	6	60	3421	42	84	2153	10	297	312	286	410	0	12	68	224	0	60	116	185	2	0	71	60	0	4	0	0	0	0	0	0	8	14	432	2	0	121	80	0	210	461	757	0	151	154	230	62	189	540	0	0	0	0	0	2	0	0	0	35	6	286	94	0	0	0	0	86	53	6	12	34	138	82	80	0	0	0	4	1264	117	4	38	0	0	0	0	62	88	75	0	0	249	58	26	84	130	2	54	531	0	645	238	338	0	6	6	16	35	22	509	4	52	138	0	2	0	8046	101	4	0	0	0	2243	0	20	0	0	155	1145	209	0	315	0	0	325	112	65	17	77	433	0	93	420	13	0	16	1692	0	0	204	409	378	65	146	2100	78	322	0	8	28	12	749	0	61	250	257	0	394	3760	4	0	0	182	154	181	403	45	0	0	0	0	0	317	135	26	216	8	0	0	0	0	0	0	0	0	0	0	80	234	2	158	4501	87	74	160	295	77	4	162	255	467	52	159	94	0	0	66	0	0	6	0	189	2	713	14	909	0	653	48	261	0	0	0	26	63	469	261	91	52	259	150	62	170	31	173	46	1047	496	0	0	0	2278	536	0	124	5266	222	0	64	18	62	0	16	16	77	0	176	43	140	729	180	30	109	100	0	106	194	123	14	476	0	249	2	126	6467	0	345	18	288	0	44	86	0	0	106	730	36	46	0	0	0	106	0	146	54	52	0	136	206	1128	15	2	363	0	0	16	91	14	94	8	94	5	76	270	156	123	1805	197	0	74	211	0	18	0	0	0	4	0	26	0	114	880	0	478	0	0	0	0	88	0	0	0	0	0	189	0	0	24	55	0	148	0	0	0	311	492	0	0	0	3487	0	428	12	145	276	53	66	279	44	1	146	0	162	16	238	0	14	0	0	730	492	0	267	175	134	14	66	152	96	26	595	14	445	120	0	0	0	8	8	79	0	4	0	0	0	0	106	1273	88	4612	10	105	83	737	341	0	0	22	2712	2	1053	44	44	0	0	0	0	240	926	0	101	175	32	0	0	0	0	0	0	116	35	625	129	107	171	0	0	0	0	472	912	1233	58	0	0	0	0	0	0	0	0	0	1080	0	10	187	1446	9	0	2	258	0	514	0	0	0	141	170	0	34	305	56	82	162	0	0	52	301	213	280	83	0	0	0	0	0	48	38	0	0	0	10	151	74	385	0	0	0	2	241	0	37	0	0	0	0	0	120	34	6247	352	189	2723	144	0	0	0	525	221	0	0	0	0	0	0	0	0	0	42	0	16	283	2	0	0	0	0	558	88	99	325	0	20	186	1721	26	64	185	14	49	6	311	187	42	0	0	0	107	74	198	553	8	829	1258	172	78	0	6	0	198	0	0	0	0	0	0	14	7	266	450	2	10
"SAMN03493102"	1726	0	4	0	4	1	0	0	0	108	50	84	28718	1244	672	96	15	8	3	0	0	0	3	9	11	177	476	148	4517	235	53	18	0	47	868	42	14117	439	162	163	1184	116	1346	422	5767	95	634	0	3	5	742	1374	8316	2	0	2708	17944	630	199	1107	0	0	0	171	860	2333	32	0	0	189	12602	0	869	210	654	0	1	2391	564	246	3	2	49	3	575	0	0	4	1	21	0	0	4	12	11	861	25	174	2	2163	2675	438	2720	521	41	708	4	736	141	55	1699	0	1472	53	91	3	0	780	70	0	925	883	313	477	23	31	474	0	186	126	1059	24686	158	60	186	4	0	187	102	788	398	319	214	416	2249	1083	280	105	14	137	124	1277	0	483	1401	1418	156	2290	873	522	49	389	862	995	503	319	174	1000	43	1865	340	1	503	3291	6488	4471	2837	607	710	2	822	212	21	1	755	1	1222	266	6	185	38	15	695	1286	190	581	40	730	4048	1360	565	1034	412	505	118	2389	98	5	535	0	58	1183	307	610	467	558	68	274	2491	226	4	206	2036	166	35	410	168	57	257	86	2	0	7773	1384	43	472	420	73	5	1	169	107	0	113	1164	621	301	714	236	197	281	724	18	1	18	752	361	4687	0	4	2	12	0	1	0	0	1	5	2	0	0	0	1	108	417	1	2	0	0	0	0	0	2	0	241	760	0	170	0	1566	0	0	0	345	509	0	8	4	2531	753	263	110	184	4	189	1241	0	0	431	1	93	1	2	4325	0	314	4072	458	96	0	89	1025	6	2634	231	4	0	0	725	0	4	202	148	3	0	0	0	0	0	0	0	2252	227	252	75	367	476	2116	1544	73	48	104	0	1140	998	151	889	1447	11	8304	5851	9	1	0	2	6	894	967	1649	0	0	10	0	0	0	0	12	432	8	1	140	716	4	0	0	0	15	2229	160	2009	4879	766	1582	2467	647	2	422	28	1630	187	1	2077	2261	204	650	14456	1	522	487	4	292	168	1836	0	5774	0	0	5696	0	0	0	1055	41	676	8966	747	115	658	6	14	422	1375	158	815	1621	2645	434	469	136	728	49	624	175	118	50	15	0	2767	137	1765	325	2213	171	593	778	1471	9	4	0	16	30	815	444	126	440	153	244	412	15	27	106	200	2410	248	68	278	564	1266	801	502	0	216	4319	183	34241	127	513	3	2	2479	236	1071	491	38445	47	0	30	122	1268	115	2481	194	207	195	7	7568	0	4444	0	3	153	24930	7	11	458	577	539	263	305	256	175	1062	242	620	21	13	119	206	147	75	2569	840	1954	851	2597	72	19	185	212	6	1	2	686	1189	28	1683	441	6247	220	1464	393	284	367	2	49	298	93	591	707	364	18	1384	304	201	613	61	41	362	63	420	138	1000	1	1318	0	2207	2471	225	3	51	10	1904	1136	171	1450	0	455	175	239	4318	6332	8	3	4	249	404	0	352	193	1506	144	3159	122	482	219	113	2730	274	513	323	122	699	1410	1371	309	1841	0	145	21	438	35	6216	447	692	14	944	0	99	284	186	6	427	3065	421	417	0	13	375	904	260	192	119	15	513	273	0	0	1	177	153	2790	1	288	1309	1427	866	530	140	7	479	157	41	379	1318	386	0	151	2973	1	0	0	0	0	3	2	7	361	560	7	0	0	29	1031	148	1286	336	1036	3713	4	1166	1068	1	0	255	1324	312	2	2827	674	65	841	3	8	63	233	895	0	0	85	3212	406	15	3	10	2935	10	1526	189	1294	306	2278	0	1083	0	528	180	6	1	19	0	5	83	291	4779	0	5367	265	119	755	4	7	520	0	0	2	814	3	969	0	836	750	433	341	1071	0	62	22	15401	821	292	24	24191	0	26	267	1036	0	101	0	243	3455	985	1809	0	7	177	14	12527	2280	1032	5574	722	143	1514	1	0	0	5	5	0	0	0	1	82	62	28	550	6043	4	280	385	187	2	1154	0	0	2	70	27	0	88	5	64	238	0	1	154	220	0	2	973	4985	3	854	5	0	0	0	177	0	2	0	0	136	85	28	0	6	0	1	5	26	0	1	0	0	0	0	0	0	1	0	0	0	2	9	11	140	289	0	3	398	768	414	1427	130	540	165	218	4823	3	2	140	0	9922	22	57	0	1066	743	90	385	220	251	195	507	302	568	1924	4024	221	727	1178	77	622	20578	2	270	481	426	44	196	2810	64	289	811	306	200	1	7	106	3020	1184	1184	1696	892	13	103	94	823	316	2144	188	126	814	2582	1001	1729	682	246	10808	1211	231	18	367	364	342	24	4	221	0	0	52	0	26	0	1355	397	225	1	289	6640	24	564	4492	10	372	2036	486	0	2485	220	8	3603	2579	0	0	330	15	3	606	423	591	4	0	0	502	37	16	85	729	3177	59	1860	2	359	152	2935	2775	1639	567	227	291	101	3	17	832	0	370	4	0	4429	3206	1	4947	268	641	68	59	53	4109	1753	1759	1764	341	17254	6	0	0	26	776	255	113	578	14	44	1027	913	3668	211	207	1505	874	1635	1011	60	1	2879	375	859	2234	9515	0	27	1573	975	96	364	2948	2763	2538	73	26	870	1314	110	1934	441	1075	1281	0	6	794	242	129	103	297	514	724	0	0	236	0	0	0	333	316	0	0	0	1	1366	278	7	692	405	529	2	31	107	596	4	2	2	203	165	2	3027	14	18646	1714	142	16	0	0	0	0	133	0	145	471	636	3003	3	0	0	3	0	26478	619	153	9	156	268	231	824	121	231	198	24	0	2	0	0	0	80	462	86	492	192	5714	12	3631	9	453	96	7	91	2583	5085	0	2	0	15	86	2	4015	0	893	52	556	80	1938	1023	678	832	897	101	371	522	278	238	3064	5223	0	564	359	297	0	4	970	2719	2297	2295	800	188	1400	11	342	0	34	2610	3715	1868	0	3525	2	7	1749	2	171	165	3662	4	8	107	89	5	1354	0	1402	59	94	1868	484	11036	706	47	175	247	702	864	10	71	42	119	77	261	392	545	489	3	781	44	427	4	0	3121	1233	0	49	133	2748	0	960	0	0	4427	717	145	34	23	9	13	250	515	305	34	50532	0	1630	668	0	250	1973	17	22	25	22	2	1546	5334	135	133	572	1	28	61	477	643	0	1	0	402	267	1386	1080	1572	542	26	2	96	1357	1067	120	353	10847	2	887	5311	0	0	398	699	375	3094	79	1109	32	62	7683	14272	17	252	1043	316	202	1293	0	2	8	79	846	18	341	22615	52	609	7	240	204	515	240	175	0	2966	0	425	157	123	897	132	788	0	1732	0	1292	2454	128	1196	864	3173	0	1278	1362	27	337	736	1018	432	3142	443	2150	676	226	194	64	1167	2	0	15	13	2305	2793	39	0	37	249	114	1	7661	184	0	1973	0	0	0	185	161	198	683	2	0	685	128	343	326	658	57	0	0	0	106	112	24008	0	0	12	0	1395	0	8	0	0	0	2178	2585	347	2	0	0	8	467	2	9	1	8	14	71	15	0	2	0	5	0	0	760	134	383	230	0	888	3779	231	33	5	292	802	2053	44	7	7383	0	0	28736	128	433	3	0	3	2	0	1018	3290	4	6	0	0	1	0	6	4332	879	19924	0	405	3440	236	6188	0	0	3	0	6527	2191	5291	339	363	3	4	122	102	143	729	667	79	149	97	2	1	0	1	52	107	5685	9224	127	1814	3542	0	56	1	113	4	1	26506	133	107	3596	416	382	3318	98	14	827	134	113	4	0	11	0	40	6	45	1662	359	153	217	100	361	1039	2	849	762	838	270	505	142	1064	4	457	287	802	95	12	395	3060	5	20821	2990	384	25	1097	68	371	169	620	45	95	7954	161	175	6	493	770	476	998	139	9	1230	11	1380	1013	2	1083	110	1213	890	1982	3487	649	2	628	1	6232	25	908	957	1944	833	96	75	717	15	160	0	0	0	0	74	6	0	45	2087	1	260	3	125	397	2047	472	3642	285	0	338	542	274	27	0	53375	3	614	1348	0	8	372	12	0	1	0	1409	0	6	183	855	1359	101	1176	0	2	6	1	320	0	18497	14	55	2677	141	3054	0	2	0	0	2	716	7	4116	678	171	0	322	380	25	609	318	62	519	277	2	2	7340	79	0	48	63	2	1039	251	769	11	897	634	20	869	7091	1305	352	0	1089	0	0	0	0	0	882	4120	30	0	0	0	0	6	72	101	4456	0	0	0	115	0	446	72	39	40	20	835	5026	284	2	910	0	13	463	117	14993	48	1739	306	640	1477	45	24	167	970	11	319	2145	461	8	1655	8	153	5	113	1313	45	0	0	1775	193	19	909	349	156	4	69	210	1895	3	3	0	4	4	6	162	8	454	73	82	505	754	1147	1613	0	732	0	115	64	16	9	756	2	2	1	0	0	2	1094	153	291	1270	626	0	0	20	1166	303	781	7	1474	4034	0	81	337	0	0	0	4092	6664	0	358	0	259	4438	57	0	792	233	126	481	2287	275	405	1547	395	201	979	112	0	0	2	0	46	772	843	2	6	384	5530	131	590	1398	433	6121	223	187	0	3	2	2	386	11	3009	1	2	4	472	0	1	0	0	14588	168	1149	0	0	1103	18	403	1335	71	1702	525	109	1244	34	169	1389	2	0	2	747	0	0	40	34	2698	11	0	650	1189	71	35	96	0	409	148	656	2014	268	1257	2862	3445	12141	4	3	0	139	17	420	4428	1	1228	0	1574	0	0	0	461	58	242	1254	0	0	610	0	0	0	0	0	0	0	0	1	0	0	0	0	633	4	2	32	171	125	1335	21	273	289	1543	4	735	658	2	1131	0	3818	501	823	234	8	0	0	0	3	0	1	0	0	0	0	0	830	0	0	0	1	0	1	0	280	343	71	131	171	487	0	1212	2579	0	0	1	0	0	0	3	3	2	0	1	5	4	4	0	612	0	312	0	483	0	0	15	0	0	0	0	0	0	669	54	686	6	66	56	12	1008	8	170	8	62	1362	1420	86	323	2245	685	492	169	222	6	1853	20	363	2308	5273	3137	0	2289	0	10	8	0	520	332	376	12	310	2	2328	400	1745	2	1	754	2263	1038	770	7	72	17	575	401	40	486	26	2	174	721	4326	2163	3	19	763	6	0	0	236	45	0	1688	0	2	0	2	0	0	853	0	432	0	4854	298	1	15	1014	296	160	57	196	2	1939	2	10	1	14	641	0	11	754	569	1918	15	32	2287	3	119	600	0	0	0	1	105875	397	0	0	0	795	62	3	9	88	2	155	0	1060	3	0	0	4	117	0	301	1004	1393	400	0	714	731	2	19	138	1271	0	316	678	28	313	192	185	64	0	85	489	860	2137	782	283	2205	0	1251	473	155	99	164	1327	1346	465	462	151	256	233	44	208	6	31	1663	4	1	442	1194	302	811	15	65	82	653	986	1198	4297	255	3	0	400	623	368	298	165	1443	275	5	1152	987	2516	349	10931	295	598	392	554	0	262	0	143	39	9	53	440	403	973	2608	701	8346	9251	88	0	0	0	224	944	395	0	116	1574	158	1572	649	372	6	192	0	5678	2	643	1	244	312	2	62	61	42	319	382	15042	1338	106	196	150	385	115	105	49	0	0	0	5838	5521	3687	2098	96	109	0	2	0	2	6	0	407	1135	4559	172	2393	1727	80	572	12	265	17	66	128	177	406	93	102	130	0	2	3293	691	538	146	17	767	0	4	0	0	349	2	48	202	39	2262	887	0	539	1062	1253	22	0	2	440	807	2	651	1500	3041	914	88	654	2	168	4066	566	103	209	47	42	265	2	27	2	3	353	655	36	765	0	0	1089	693	30	509	201	13124	22	5	216	2032	314	1334	0	772	158	14	0	0	85	2057	546	121	166	2609	479	37	739	16	2827	15883	6	3115	35	1	2	5	0	1908	1901	169	548	0	34	0	3	5682	17	2719	8	2475	840	0	173	11	0	4	451	536	3	0	169	170	68	921	7	56	9	44	18	4153	0	1	0	0	0	0	0	0	0	0	644	4	180	197	0	0	439	66	1	281	3556	1	605	76	8	5477	396	1	1	1347	941	246	13982	564	1063	953	485	372	0	0	0	2	2	0	418	0	0	1	0	8	1506	2	0	0	0	0	0	0	62	450	127	0	0	0	1096	12	0	0	0	2	7	916	88	1	259	624	1941	372	649	1185	3510	1174	0	0	921	0	61	642	10	127	104	83	95	572	7	684	77	1947	696	2191	2	13	0	0	0	0	2	0	1078	21	54	2380	246	54	11	410	610	25	917	837	330	812	328	40	1031	97	0	0	0	0	0	0	182	4392	15	364	4	2270	2419	5001	65	5	28	2	0	326	0	691	192	0	0	110	1	1651	26	1312	3	2	227	180	3681	13	120	0	1	94	112	7	146	802	668	21	2	0	1	51	222	574	14991	0	0	0	413	1382	45	0	0	0	146	83	0	0	201	174	64	301	16	12	70	1	65	314	2	5	17	791	29	2299	588	1	3667	152	34	13	133	7	489	329	40	124	69	0	236	11033	633	582	409	11	394	535	25	65	393	141	1582	44	13	0	5	0	34	105	3411	359	33	62	2	1411	4642	379	2262	73	147	2018	790	510	361	348	2	238	122	1774	14	391	674	565	109	403	14	292	9375	1826	287	22	2	615	277	97	252	1624	281	532	301	90	587	1281	940	99	274	1610	400	2001	4	13	13	6	3560	1280	875	0	11	597	119	36	2	891	7387	448	3932	1466	1234	146	196	919	133	3088	1691	337	1255	352	2855	271	2	621	761	12	12	1504	1024	456	4	0	0	390	757	2	0	1221	1152	471	4870	22	353	206	7	157	185	1192	2	238	86	667	0	1	53	713	8	916	816	211	69	1949	13	1233	0	0	5	761	158	3862	0	33	1	4	1985	320	51	197	2	1	116	514	249	0	27	110	1130	2	38	286	132	3588	308	32	1	390	2	36	1412	137	25	411	2	328	232	2385	316	254	394	1	423	192	198	10	0	103	0	0	5	60	27	2	3618	278	196	2	517	457	155	344	16	2	43	1527	2929	6	2	13678	72	32727	29	139	58	76	62	158	8	3426	1325	1	420	68	646	319	358	556	1842	3	335	1825	29	3	71	2339	0	207	159	377	808	38	204	628	219	263	197	619	173	1977	992	300	0	191	2	961	65	1	54	300	460	258	512	1	2	2	652	211	505	599	232	20	21	787	963	229	455	285	26	60	1875	930	0	372	4983	18	410	0	2674	8	26	889	1124	256	749	2	3	1135	0	258	86	897	1214	3290	1081	2050	32661	475	128	0	638	0	4	10	388	5	1575	0	0	0	116	420	0	0	0	2	1163	6	1	0	84	55	180	0	7	2	0	13	16	30	2609	519	1278	257	30	16	408	39	230	437	3974	513	785	2914	155	7	454	85	0	879	2	250	0	7	1	0	0	0	95	727	0	1875	13	537	118	0	4	9	861	1923	266	0	1	0	0	26	399	0	160	1329	37	1823	107	17	218	274	24998	74	6	22	228	930	12	222	17	9909	0	4	322	277	34	0	338	0	463	275	0	10	1444	988	275	1790	21	107	1491	129	0	5	2	76	44	1582	0	373	1001	268	10	187	803	0	0	0	0	222	496	191	9	0	0	1156	73	0	2326	91	22	5306	13	182	0	0	1186	2	3306	218	47	9613	4	0	12	531	84	4546	3	11	0	2	1673	0	0	0	0	1	746	2	2	2829	395	2389	43	2504	213	668	81	3392	215	2185	0	0	826	993	392	343	1189	2155	7	15	484	40	2	3912	9	2477	194	0	0	0	0	34	0	50	1	1473	1775	0	301	0	169	123	7	1098	509	5	3123	1474	1881	0	0	0	3	5	109	671	50	0	367	4	96	0	0	18	232	538	376	415	2860	53	1	745	32	916	415	1	0	108	1300	2	1	6	409	1332	5492	29	990	284	5	63	10	1113	1460	1	325	2659	0	48	2052	93	168	105	27	42	0	146	71	82	7508	3	105	560	2526	11	93	278	175	274	11	1639	4763	1134	0	0	82	150	7858	1087	1550	0	161	133	386	180	345	4607	93	75	2784	7	482	418	314	1057	247	443	85	531	205	540	3066	1	284	2	69	457	161	309	503	2472	826	548	502	405	155	228	1396	86	13	390	124	547	103	461	598	1050	1456	19	3	5254	361	0	1	3109	9	9	276	139	0	11	187	0	0	7	0	477	2	219	7	1773	127	211	68	26	6	735	1254	22	2031	12	65	0	0	0	176	182	248	13787	126	29	1958	0	76	0	74	3910	541	1542	56	55	300	328	1109	61	1040	0	5787	4	9	259	380	31	3	1045	102	0	515	0	9	5	0	1740	512	2417	109	48	2641	110	892	1	0	403	89	104	1	214	332	0	5	0	104	2	61	639	62	987	339	193	0	100	0	576	83	873	23	88	327	0	0	0	310	769	706	0	0	0	1	1461	88	59	113	4	580	1588	1500	0	1	1220	3782	31	1023	252	193	397	245	0	0	0	2	4	196	1060	467	0	0	0	251	0	0	53	141	521	7	3	653	10	0	0	0	393	436	119	17	0	0	0	346	1	0	0	0	2	0	3	13	0	1439	386	1523	6	1459	0	0	652	79	18	0	0	0	0	3	1	0	0	0	1	442	4	16	103	99	145	36	297	1	0	0	0	0	0	0	0	0	0	0	31	1355	198	599	568	94	65	97	3	629	251	1	104	120	521	262	1	3411	176	35	6	583	0	0	0	338	150	4669	189	226	350	427	60	158	697	11165	37	5005	209	503	1	84	0	1	667	11	724	2014	1	96	883	28	71	11	253	102	176	152	155	180	1991	9	231	536	6	124	2	121	5	1384	30	2920	881	61	551	1980	24	271	1	113	70	0	147	501	3	1207	1018	123	1364	8	2	14	82	4	513	669	5	3316	4831	144	66	46	1342	532	291	22	1416	134	301	205	673	2630	97	0	0	3793	1192	421	3525	3	140	0	272	3777	107	16	178	1	7784	0	0	374	182	4	0	7	723	17	3	2	1	0	1	0	0	0	43	0	0	193	4	4	231	0	62	9	843	5	0	0	0	0	0	0	924	426	1756	605	0	1185	130	174	1215	1199	476	890	9	5	7	228	26	182	64	851	506	58	101	38	420	155	633	26	16	279	6	109	2678	370837	69	686	1891	0	0	770	2	0	12633	503	0	0	4	0	978	0	1	1267	503	1	0	36	154	1872	208	217	713	1186	596	488	1265	3	3326	119	1466	1557	10	1002	1339	1774	102	43	990	23	2	107	645	3246	1396	336	56	102	8126	13555	103	3477	496	0	13607	2885	896	3	0	0	0	0	404	744	340	252	2402	955	2271	120	1991	217	48	2	762	4060	63	1146	2	0	139	218	2941	124	1074	121	1266	3	1070	143	1	163	477	2025	0	102	583	34	326	398	197	126	564	4	785	110	3	166	251	1	2652	1857	0	12	2	0	189	4937	1231	2784	594	291	171	90	374	29	1244	10	128	226	1712	0	66	296	10	1	0	0	17	6	140	10	1883	8	30	0	78	121	1	18416	20	20	1415	0	2	3	5663	1956	34	2502	11	190	2920	98	124	2085	3	7288	517	1134	1042	3478	2843	0	862	10	560	0	1	1891	5679	33	314	94	0	0	155	9	358	432	463	0	0	2	34	81	352	0	0	0	0	1	212	11	6901	373	0	0	1342	410	129	3732	30	96	46	533	205	1	164	326	97	13260	984	37	607	687	37	272	839	305	6	770	0	160	345	185	24	170	476	4973	0	4	42	255	3449	919	1398	2	493	13	80	1087	1897	6	0	24	293	2072	1777	1	0	2257	2	4	13	0	1	13	243	0	0	14	19	3	7813	1583	155	98	373	851	4	830	521	97	145	19	0	0	168	186	5161	10	0	2	888	47	163	513	1055	21635	0	0	0	0	0	0	0	975	6	988	25	0	0	693	1677	3422	748	86	1341	8	8	3090	2	2	404	1	0	748	1003	134	1359	893	430	983	11	7	0	208	2	1002	4393	823	2	3	2	0	0	7	11	3	167	64	1	218	1161	5311	25225	916	2784	82	112	2410	469	801	1388	337	0	1350	215	1404	0	448	1675	0	60	494	228	4275	19	860	1	187	5032	749	73	558	862	95	74	179	188	308	45	37	5868	1103	210	1267	34	399	253	58	181	68	232	4791	535	2229	3411	475	2465	894	7	1141	1063	1227	225	0	1812	1912	0	0	0	0	0	0	4	1714	1	0	0	0	0	0	40	251	1143	333	773	0	336	0	793	5	2852	326	383	0	3	0	0	2641	429	164	215	61	1930	243	313	181	2072	169	18	1077	0	168	4671	99	6	1246	32	13	500	140	86	620	628	3554	5860	40	151	0	0	343	22	3	0	4	246	891	29	87	5	22	5	249	360	426	31	39	273	585	377	0	760	578	502	1020	519	561	89	457	64	1701	0	783	1141	104	39	36	79	4	4	1503	986	99	505	1066	122	2894	467	53	169	1085	1449	199	856	1219	472	111	0	761	5	958	259	125	1003	10	60	2000	1423	174	96	3	2	402	36	69	193	168	134	247	402	7	245	144	1751	73	271	269	1546	327	1282	666	26	0	0	2946	173	21	447	492	88	215	815	188	12543	0	217	21	204	448	1	9	3	2443	94	277	685	1017	0	821	19	51	3929	0	3	172	590	579	1081	1	5	4	1	0	55	1	0	1973	1951	378	15305	136	21	1150	224	49	2	10	18	2	2814	1	2	1	0	13	0	0	2074	529	100	26	32	0	2137	23	2018	7	11	116	1	2	23	249	1582	401	20576	124	2	2	0	374	2	10	1704	514	817	9	3	0	0	0	0	0	0	0	587	1	0	903	15	4244	0	0	0	0	0	0	24	766	2	204	299	66	1	1372	37	5	0	0	0	13	2005	3	2454	2045	0	0	132	5	6457	94	14	169	49	2	1023	273	202	107	7	3196	584	401	11	0	90	43	1	625	1307	49	1477	4	124	315	763	33	10	987	18	10	0	0	0	0	847	4	149	883	539	2513	1396	0	29	295	487	1011	610	0	1202	179	32	34	2	2	0	27	0	2	0	481	1601	186	6497	710	2012	3	1	995	0	0	0	467	30171	4017	811	3780	546	3	363	0	1839	0	0	98	1127	285	47	177	144	23	370	0	0	0	0	1852	710	1	178	189	7794	152	530	3966	144	2	0	153	3773	1817	0	0	0	0	7	0	2362	378	413	1861	297	306	1941	97	4123	2	554	0	8	2639	501	1786	355	2701	776	350	525	239	4082	84	2388	618	0	110	2753	3530	391	980	4632	548	2161	915	8	3139	111	20237	211	1110	49	1799	27	770	6	1246	11	39	2523	117	362	59	76	46	42	230	1126	492	221	53	17	304	1194	104	23	7007	0	0	221	1874	125	22874	175	52	2260	50	70	21	602	199	2174	30	62	18339	530	209	6	4	2	1	365	927	268	236	310	1545	22	0	520	3109	9	100	0	353	501	199	289	424	0	0	2	36761	594	2	339	29	326	324	3597	134	40	3544	270	5	5792	246	374	4	28	252	699	1012	882	151	408	452	0	0	123	3	566	2	2269	394	50	3409	38	45	115	17	75	101	13655	300	2	0	122	1	15460	494	79	513	298	0	88	0	2	1284	9888	88	2	716	76	89	11440	0	0	237	0	0	773	970	10	0	3	30	2	3015	2	59	0	0	0	0	0	1518	622	0	3873	0	0	13	30	27	19	0	268	3352	2	721	4	0	0	555	4317	120	52	163	18644	125	1129	358	11	1464	1957	4428	3	0	0	0	0	156	833	5	26	236	7	557	2207	1272	407	0	0	28	4	1439	0	1799	175	2310	146	0	0	33	0	2	73	292	3	1	24566	80	49	7	8	0	2472	492	0	1	0	1897	124	40	47	1701	19295	24370	492	599	7	161	0	0	92	168	1438	1302	1384	166	11219	214	187	1545	1056	6172	478	11	45	607	453	159	0	0	0	1	6793	150	1120	53	3596	190	4	1744	1390	882	4032	0	0	0	1421	2882	813	133	45	1	85342	0	0	0	0	0	0	194	667	2	0	2	2	0	0	20	10	1316	716	17	17680	1090	5	893	567	75	146	18	0	0	0	3	0	0	0	2	3828	31453	0	0	669	9	1297	13	0	0	4119	4	0	1236	0	0	0	0	0	1625	58	0	2513	1964	21	341	225	514	837	373	250	3	7	6	494	413	1528	2028	168	2669	1478	1190	2	136	501	436	213	228	80	307	246	125	21	624	2100	1077	351	2447	718	1477	237	1410	0	2	173	28	548	161	1518	980	2	2786	2170	244	1388	32	980	146	18	23	175	157	2	2	8	3515	576	383	47	462	18	0	1	1	1	63	15	89	47	1	128	524	41	18196	20	7	278	381	34	663	86	377	129	0	27	512	1	6	0	106	1011	0	3	533	122	199	587	7	872	348	4	196	83	9	452	1095	19515	118	0	3	1866	28	1	0	2075	313	420	0	0	136	13193	598	0	348	1669	202	1151	0	48	2100	4	0	200	0	812	16	1028	79	0	639	0	0	559	18	21	1	0	0	0	140	631	0	0	5	3587	0	0	0	0	0	10	258	20	247	1	0	9	4	0	0	0	229	0	266	13422	12	0	3	0	1897	0	3	0	1954	52	254	66	4588	63	0	17	0	0	2660	4872	3	782	8	92	23	0	62	4	1	3	1471	1207	17300	11	94	1296	209	608	1301	102	1	0	178	0	0	819	0	815	529	1091	2285	3	1	130	336	0	0	1	145	2117	1279	0	16	1996	116	404	101	1113	1423	315	2380	1	583	2360	7416	266	5772	2509	433	295	3	1	12	437	391	115	0	931	0	2323	1456	2817	823	7037	5559	1852	1375	1159	339	281	859	17	53	814	259	107	3194	7961	2227	425	210	295	164	27	214	5	324	945	194	0	147	724	2898	4	407	0	3396	6024	783	875	232	237	438	556	141	1150	227	0	0	40	51	15	3	9	0	7	598	889	197	1389	386	302	1251	4003	4	77	970	689	21	0	844	0	0	0	0	5	59	0	6	7767	0	0	0	1943	311	221	1264	105	1509	1	0	5101	12	66	2160	161	0	0	0	0	0	0	0	0	0	0	0	0	0	0	0	0	2	36	4	5	555	0	0	69	524	221	62	174	27	1735	402	71	97	2	5	0	17	11	32	81	1301	1160	737	0	1016	939	474	1805	35	206	12	418	1697	1115	591	0	7555	786	95	5551	158	1396	18046	103	0	156	28	42	614	5179	1	1076	14	2556	2	854	735	93	1235	1363	495	1763	243	4	9	301	320	0	16962	2701	774	1779	111	1763	420	324	1052	323	2	1	665	19	1809	197	1	0	1298	394	0	265	236	1001	465	25	410	48	2257	285	111	66	127	1491	401	0	426	177	12	25	0	483	3148	1103	0	0	0	239	994	0	3408	159	481	670	970	0	618	194	133	0	0	3	0	348	0	2	2	503	245	2761	1120	12556	4497	1	1405	1798	6	1698	1281	2913	13	4237	647	4874	135660	2	4180	11	1818	183	2981	3	1020	0	0	0	1188	0	0	121	368	156	10	51	0	53	85	497	2	100	3580	783	714	2	647	802	16	1045	73	38	6089	358	556	7	0	947	587	148	3109	28	112	1273	170	83	20	1	2	1792	1361	1167	342	2063	340	924	93	79	116	83	21	193	2	73	288	3595	6	9	13074	641	678	0	0	126	449	0	1094	215	136	901	208	261	22	3	963	143	9204	496	122	1140	227	133	86	15	66	798	147	2319	562	451	21	6727	2	165	58	171	17	72	0	9	464	491	285	119	295	962	326	1485	350	12	0	1	148	3	1418	183	177	0	252	676	1364	87	639	672	3996	99	1	53	133	14164	6166	471	2044	1394	525	44	5943	11	178	1557	24599	3	482	872	8	573960	4	899	1027114	0	279	236	0	1	2705	231	7401	52	3821	6	259	939	2419	0	0	817	3	40	138	132	2	4193	0	2045	118	10	1	784	167	1622	0	56	0	3105	2168	521	5695	1809	559	1574	3	0	8	0	1133	160	2	0	0	311	12	0	74	88	2015	394	2055	1963	743	168	5	6600	765	0	0	0	45	1648	700	278	774	39	8	395	5	162	107	10274	6	5	178	897	1192	266	0	5927	137	0	119	2402	0	7203	381	569	8970	4110	35	1086	1098	64	168	451	8	4	405	63	20	98	254	8	4	2	1170	1010	1203	0	0	1328	0	0	1801	9	382	728	340	475	1623	5155	3	2	607	2	845	4837	1240	141	0	76	1762	176	2877	455	378	170	81	1346	434	165	268	5459	289	6	15	16	10	61	2	89	170	3112	5297	872	11	144	0	0	0	0	1	6	623	0	0	4	0	0	0	0	0	0	0	37	0	1	0	1	198	967	67	0	559	2223	584	9	28	959	0	3	87	685	112	1766	0	683	336	573	1	0	4	0	0	430	92	55	678	3609	22	340	710	14	0	7	2	1012	201	106	1973	277	140	36	219	0	1481	2613	184	0	2418	4028	121	118	235	405	336	14	1778	859	6557	0	11	0	4	0	0	0	1	0	0	0	113	1847	1175	148	1387	2475	75	6	0	16	1090	0	17	256	7418	3460	631	352	134	17716	3786	0	301	0	3331	68	208	899	4	0	868	1714	51	17	1	1666	0	1	0	4	0	0	852	1132	190	420	21727	11	3953	1626	17346	696	1805	0	0	3041	209	1460	961	2253	22661	247	2	0	2	499	52	2	1	105	0	0	95	825	161	798	261	204	508	1	11	0	0	2168	44	261	177	15	0	0	0	2106	283	0	0	2	474	0	872	0	2	0	254	776	421	55	870	159	2163	5358	1052	32	50	1	5302	70	530	1119	3709	1710	191	84	49	131	2	208	912	1187	870	161	554	10445	306	433	0	101	945	1110	14	272	4	2871	1698	438	165	5843	882	19	574	6	0	0	1	0	361	1	128	2439	392	5	67	263	2333	60	270	1060	550	24	172	4845	10	438	0	3045	388	8	94	59	574	18	1315	1206	58	1035	1901	96	158	6	234	106	0	3118	198	2	931	289	149	3	592	230	1391	1227	3680	55	11	92	430	2	571	1034	156	1	1018	606	838	86	850	384	1392	774	26	526	490	994	1027	6	1033	430	314	525	568	76	262	17	0	205	3056	10	248	2039	4071	969	0	0	0	2	0	300	4	209	1367	2644	33	161	2477	261	51	1014	5	12	144	396	929	1	104	459	685	149	246	512	405	0	2949	3139	1919	518	79	660	360	1969	64	437	0	0	0	0	27	1377	293	37	2146	4887	1214	20775	45	195	4138	212	52	1297	12056	217	1662	6	3076	1203	34	1604	5	8	1172	49	21054	932	526	0	1156	16	12	9	10	15	118	5344	2	3340	6	1	0	2274	3525	6	1429	0	5	1	0	3571	255	0	0	0	0	1	0	3	2	61	352	1307	12	8	312	2	6	24	319	1445	0	1110	2412	176	1046	17	0	35	72	2	273	0	92	196	3043	1046	140	101	350	1084	89	73	426	30933	1968	2	2	15	4	456	2543	721	328	137	168	906	64	1562	2	647	16	6251	239	70	1323	21	0	598	2	2	171	678	0	349	719	465	0	1	431	737	35	2	881	397	2405	2673	606	42	100	711	1201	27	99	0	165	948	2	406	0	1087	567	8	238	1646	24	289	287	220	221	4951	54	7169	251	763	89	1	0	459	13	0	0	0	0	0	0	9	7	25	9	0	562	23	138	38	0	0	609	445	47	1295	372	873	373	70	105	183	1080	91	9	1044	26	14	1123	217	1	2	0	0	1895	0	0	0	386	5	329	632	250	0	284	350	79	7	239	805	295	32492	74	0	2	19	6	44013	130	9	17613	863	294	67	67	77	19635	2071	1022	4	12	132	0	74	2	236	753	1057	11	511	52	741	320	179	123	257	2	0	784	17	6079	775	2	8	281	179	6	0	7	11221	133	299	371	369	3	3	4702	36	272	0	0	1479	3214	3752	1579	1017	145	0	1	3	0	0	3	2	411	103	609	281	187	164	1	0	0	0	0	2	323	4	317	0	144	2305	0	446	390	28	2670	122	1229	0	0	0	0	1	0	0	0	0	0	2	276	11	179	9	814	373	152	0	116	0	0	2	3344	2	0	0	0	1184	31	0	0	29	0	2	547	170	316	1144	57	6398	15	77	0	409	1222	519	167	741	94	173	1326	112	292	0	2521	3655	159	248	22	221	47	996	2196	190	1362	4719	491	58	422	4435	47	734	175	70	36	226	99	77	0	0	0	4	1	124	1572	2	269	11	118	4400	46	1614	0	239	1	1385	1	306	662	204	101	161	193	20	6	4	182	3	1476	84	0	144	149	3011	195	2	436	8464	680	4648	834	156	242	1226	159	91	138	2568	307	3004	190	24	2161	733	1827	1506	15704	434	193	0	998	236	23	30577	55	110	110	82	378	7	46	667	23	8	4356	329	59	3744	1246	329	48	125	1254	5099	25	1359	861	257	187	685	43	38	28	76	136	458	5425	7	792	7321	5	333	181	33	0	211	334	360	289	942	249	1255	210	506	306	6	4	63	2739	129	1	282	1105	743	413	201	5576	211	0	1300	28	695	1398	307	786	146	14	823	9	1234	0	4537	720	1392	173	14990	282	345	532	230	1138	6	0	1197	1991	0	0	1187	1143	1956	41	2	0	757	717	1299	22	221	11	339	9438	7	227	11	287	40	11	1213	0	8138	252	265	48	0	15	547	0	0	0	10	418	1978	0	9	5533	59	3	1	0	3574	95	554	105	7	442	8	27	0	8	3	652	4	0	2750	163	8	1	2205	72	0	706	0	1	142	22	5	3	6	257	1	0	177	24	0	66	1045	119	312	384	445	0	346	352	51	10027	1217	0	0	0	0	0	0	1	0	0	3	445	403	566	0	81	8347	754	56	168	553	116	767	70	9	305	750	860	303	530	79	81	2667	15	354	1	0	0	107	456	421	542	1357	452	368	16	1	25223	1930	24	33	585	778	15	671	127	52	134	70	493	33	7378	347	1925	388	15	1767	2058	205	118	5	409	269	347	216	124	64	114	0	1122	0	5039	2	1275	96	168	7	359	5	178	1501	1979	350	373	428	802	4456	85	141	15	690	2	3	334	195	40	376	179	103	441	97	655	3754	1113	258	28	0	4	0	1105	7	598	1761	748	302	171	372	43	4385	152	853	225	83	18	7	2	267	6	4	7	1	262	660	2	5242	101	4271	267	0	1	27	315	27	10398	1636	3028	1707	1150	1478	1326	4866	4650	3247	5526	2362	2248	1072	79	1039	1412	577	2487	1344	1588	1122	646	2205	3381	870	990	16	8439	30687	767	689	2	0	0	1377	1850	26333	907	928	2746	6356	1398	2203	1031	2	111	1561	7190	4352	96	2282	2100	5	306	0	5754	1496	241	2	183	4	0	0	0	0	0	0	0	67	1122	137	686	0	3654	131	0	7465	3258	1490	0	138	1544	2	595	1176	350	2825	88	99	243	25045	11	113	4885	7274	2588	32	310	761	7434	528	1875	51334	4074	1235	10	0	0	2241	0	454	1	3163	126	255	1573	852	11	4	0	1754	345	3559	242	1252	492	597	2	344	8	122	375	573	130	1398	732	0	2547	1089	512	536	0	27	4346	3481	278	71	1114	1246	11346	1572	3	6	30	388	0	1972	1980	40	73	0	40	4	0	122	4547	2721	98	394	11754	728	182	44	0	951	547	8310	0	1305	4	442	0	1157	10439	3978	25	8021	1074	70	42	8	12	72	2959	402	95	1169	987	1068	6	3	0	1	0	4052	1465	488	172	3026	343	242	703	624	1759	922	0	449	716	62	4128	1033	52	997	13	55	1267	3252	3995	3065	939	224	2477	6315	2714	852	615	2456	4474	5311	2	181	168	2575	3559	84	3035	934	237	327	153	608	591	0	3473	100	0	119	9	14	2984	3184	456	0	4055	69	186	154	609	363	298	5	2642	143	197	935	2294	2	575	525	6	302	811	853	40	473	6	0	0	0	5	0	2	0	0	2	0	76	582	278	0	24	0	0	0	2	656	12	0	1764	2862	2761	310	4561	2	4	291	371	4482	0	0	0	0	7670	2527	2171	1359	334	44	6986	1806	69	25	693	2462	1	216	2531	131	693	232	212	0	19	5	6089	10	24	4	0	564	639	169	85	2311	229	111	0	147	151	2485	95	1098	222	0	278	237	0	9	1010	213	283	0	43	34	801	300	878	152	8	1189	0	677	495	6740	0	1	0	0	0	0	0	0	0	0	0	8	1625	1289	1289	222	4814	5	421	1890	303	2	693	67	2762	2071	0	1037	14	2519	2639	0	0	1131	27	116	677	7483	1001	133	130	373	303	2248	0	2	2980	4154	2	26741	30	899	1005	201	245	53	1756	805	188	651	1	0	0	0	0	0	1743	244	3	1034	136	1943	832	4	39	617	664	1963	1122	334	0	0	4844	1	3057	0	65	898	7969	1921	427	401	2	23	273	94	158	584	1080	2214	5134	444	0	0	153	2561	228	167	118	469	1958	1102	1021	5	291	88	148	3	10	23	4	730	1497	4	497	2890	1787	90	0	385	1	4	11	715	3844	5961	1	2	2	0	4	0	0	0	1	611	730	10406	507	7095	1015	477	609	467	9475	3418	2	799	1	2012	0	1822	0	2437	269	52	3508	124	227	288	11615	5780	607	0	592	1276	5266	6774	17	0	137	1152	4650	2090	12	906	298	17	1650	0	5	527	47	0	2581	1208	1743	868	144	9	1988	2031	121	8	35	365	658	19800	631	0	2521	7646	4	0	563	0	5489	1920	0	7	9451	868	1144	27174	149	13	268	39	2621	0	2729	37	5852	17811	750	358	7919	645	458	2459	374	13433	87	290	332	148	1343	1548	2112	2212	251	425	509	6	421	6608	1	1024	748	2338	834	1445	3	4	508	6543	4303	670	13238	4182	3708	100	27106	1781	2411	15	637	3322	1260	21	430	2846	21741	1542	61	0	4230	3391	4994	1411	1023	0	3194	721	1268	19	2510	47	3634	1829	1903	15916	345	8836	2520	478	4622	5053	5680	2147	2976	1839	109	28	1875	3	931	8	488	417	8770	917	15	1218	580	43353	141	1706	22	388	2	92	3323	3184	0	0	346	204	867	26	10060	44	291	0	0	29	3	0	0	246	5	556	25	2	0	3	1	0	1	10271	0	2	6445	2	0	0	1	1769	347	390	4480	0	0	5	0	0	0	0	0	0	194	0	10	11	0	5	249	2007	3749	1659	0	608	255	1	51	28	986	813	2	2	0	0	3617	10	7	7671	38	787	1	0	0	0	0	12530	486	3	518	125	173	389	28	22	6320	0	0	0	0	0	1	0	0	2	0	4	0	1	3024	0	0	0	4078	139	0	116	790	1468	0	5	0	245	122	212	17	15	2869	1368	1213	4	1	0	0	0	0	0	0	0	0	567	0	103	1108	3	7	0	0	6	0	0	0	2086	82	561	1	4	0	0	7	0	1426	134	2978	4	1129	6532	12	0	2	0	0	0	1	0	0	0	2	0	0	0	19	2056	745	265	27	2719	101	743	5649	23	0	0	0	2	1952	4	952	0	0	41	1836	0	0	0	5618	0	0	1	576	2853	0	2	43	117	183	1	9	49	82	4	10250	0	1	0	24421	26199	2231	6822	325	2305	1	119	4033	96	487	2	176	4631	481	44	0	33	372	76	189	0	0	0	18713	2423	52	1	79	7	623	1397	1207	1497	61	5	134	1536	3	0	0	0	707	165	466	519	387	2	693	2708	1	0	0	1465716	2	12	88	0	106	1887	52	114	19253	233	902	179	248	3117	530	2	7	2	13690	752	227	0	488	484	287	350	2	76	12	1198	150	0	495	11322	0	17943	1089	0	42	1	734	15	9320	530	50	109	153	0	796	1082	1016	45	96	3792	8	1072	21	2	46	60	0	1197	129	989	5624	201	263	8825	11381	319	0	115	151	1	135	1951	1467	4184	1290	54	9571	2095	1143	0	7901	104	812	124	444	1	3799	0	8	0	0	0	15753	0	317	4247	386	4781	176	0	0	11	1348	1052	877	797	38	0	2	1108	1181	1	125	1232	145	690	9	392	1597	7803	0	12248	0	0	7678	300	0	0	147	0	1	3869	9875	0	48	0	561	104	2690	4	415	5	2	0	52	617	24	0	180	2594	360	34	571	9	2110	3459	0	2039	0	3327	11	1958	110	1727	2841	315	317	0	2	1	480	0	160	1746	1929	31	2600	1	24	161	224	0	2696	175	891	492	0	0	1562	0	57	382	1371	661	4	0	434	3	2062	1649	105	0	2126	2	311	1705	45	0	0	55	614	1950	98	453	918	2679	144	2876	117	511	0	0	6	10	0	17	2	136	182	0	0	35	0	0	0	0	3	11	16	4	0	83	2	0	13	0	13	0	0	4	0	0	1	473	111	0	1	3	129	0	7	4	2	2	6	0	0	0	6	0	112	180	43	2514	4	0	0	86	0	0	43022	0	13191	0	0	37	1309	8252	57	0	0	0	1901	0	20	0	32	5496	0	1305	0	272854	40	431	1583	1391	0	805	0	744	428	10	252	5	2957	11	678	7	548	290	215	3	651	377	25228	431	800	1529	988	2443	1760	0	67	3741	23	1	0	1154	0	95	0	0	34	9	1497	1664	3	245	8490	2	241	2517	991	4	0	214	890	770	228	7	217	667	125	5	3	106	64	0	31	156	9	2	0	17	456	2597	1330	1172	535	0	5	270	261	41580	7095	460	349	3825	0	518	5	1165	0	624	6	11	0	1048	1783	6	0	0	545	1063	1100	0	0	6	2	2	0	0	140	0	0	3	0	0	24	0	10	26	145	0	0	1	6	1	5	0	7	2	296	0	0	33	263	0	3	2	718	0	2	1	0	5	32	0	0	0	1	9	0	0	6	4182	3	0	0	1	0	2	1	0	3	703	0	871	3	867	137	256	0	0	0	0	4	1	4	1640	6	0	3	8	0	1	0	2	0	0	1	1	0	3	0	0	3	0	2	257	8	73	3	0	0	2	1308	25	0	0	3	0	2	0	0	0	1	10	2	0	0	1534	2	2	0	0	0	0	2	1	1	1	0	1	0	0	0	73	0	0	2	0	0	3	9	2	0	0	1878	14	1	1	10	8	0	785	0	13	6	8	424	0	0	53	327	12968	3	0	0	0	0	262	0	30	0	0	121	0	0	56	0	0	15	66	0	288	5	3	74	0	0	3	267	0	0	2	3	0	0	7	15	0	2	53	7	377	1	6	39	39	0	0	2	0	665	231	0	11	24	0	2	0	115	17	5	1	0	121	5	69	0	36	40	0	1	15	10	1	25	7	0	0	1	0	34	0	5	0	0	0	0	2	0	0	0	1	5	4	0	0	248	0	115	0	0	0	0	0	0	11	0	0	80	0	2	45	0	0	0	0	64	21	0	2	475	6	7	0	1204	1047	0	4	1	4	336	2447	6	0	557	243	858	1240	893	1866	782	1018	1844	1346	3157	449	40	258	0	1380	867	29	3184	780	1195	250	2	3014	2386	3073	8	283	1523	479	3437	417	2561	34	236	750	1169	27	2027	155	5541	910	10499	9036	2266	20	83	2633	1143	348	8472	1742	1075	1228	33	622	6	0	0	0	0	27	41	0	2	0	0	7	105	2	0	0	10	15	0	0	2036	11	1	6	7	291	1232	4	5	0	43	15	0	0	0	0	0	1	19	0	0	164	2	3	0	258	7	0	247	4	0	0	0	52	0	23	180	0	0	0	12	0	41	0	0	0	3	0	0	0	0	0	0	4	0	0	0	3	1	0	0	3	1	4	3	0	0	0	2	21	1	0	0	1	0	0	0	1	0	2	0	0	2	0	0	0	1	3	2	0	0	0	0	0	0	1	1	0	0	0	752	117	1093	0	81	83	6814	3	0	2401	798	377	55	6039	7	8238	1060	2541	1515	217	174	7217	88	822	436	4601	498	406	82	1182	1512	205	94	251	52	85	2217	312	20944	2	1	4653	4	0	7	1155	491	2	1	2	271	846	1332	265	2	9	2	9	36	3	6	4	14	9	7	8	10	11	0	14	775	4582	5191	2684	1319	1217	23	508	1693	2486	50867	3663	2544	33	747	34	278	2004	4958	721	2049	9582	183	506	485	1964	857	3113	846	56	4341	211	292	146	272	103	0	7011	11448	0	358	1103	75	1022	20	0	2	407894	6756	1301	1957	320	1015	6342	3	4716	195	14	813	414	1083	92	262	1211	4	439	1154	8771	712	266	1083	1405	2068	11148	12553	3256	5657	0	5	0	937	705	14	2	3740	4	6	0	5	1579	1	6	11	0	114	3	3220	1660	2	6	874	0	1	0	8	3766	352	4	893	119	1699	1140	496	0	5738	58	1329	803	73	183	25	13793	5134	4388	30	72	2186	25	2668	933	784	0	2	1363	14	717	43	4997	104	1192	126	1036	2704	2204	1456	3253	1149	11574	889	6	7	10	0	0	0	6	0	0	3	6	4	0	0	0	2127	1852	757	3167	1058	8329	13	524	906	3442	2432	5	1721	225	1512	2253	445	0	128	79	2308	252	0	1506	556	452	494	3050	1324	514	7885	8000	301	794	17	1055	572	652	7868	5	2868	8	6	0	0	3	117	64	526	0	65	8	19	507	5007	808	241	0	12	991	2180	2052	0	208	2	220	12	217	1081	0	1100	1040	382	1	10	0	0	479	947	2821	807	819	10	78	503	0	0	0	0	0	0	0	0	0	0	0	0	0	0	0	0	0	0	0	0	0	0	0	265	219	549	86	0	1384	0	1406	4	4547	358	95	459	1640	0	0	0	0	0	1	0	0	5	0	0	0	0	2	0	0	0	1	0	0	1	0	0	0	0	0	0	224	866	1188	47	1054	4065	0	0	56	307	6856	0	0	0	0	3838	212	2082	504	0	1161	3	982	43	50	592	2	0	0	253	124	647	0	3	1	188	13	1522	120	0	154	2	38	0	3	0	2457	41	9565	1061	2092	3745	326	65	0	0	1	0	34	221	881	4379	2318	1497	1771	4	0	0	13	0	350	174	1013	492	1785	4599	1510	2904	739	750	222	1845	155	155	0	33	37	17	19	123	0	1	197	47	288	1965	4401	4615	1322	2959	17	139	1296	128	214	511	156	175	197	187	1885	0	0	0	0	2	0	206	0	80	7672	623	1454	3219	206	2472	1042	10688	788	2148	0	39	1	501	4329	1059	3204	448	2	5	4	3044	514	1656	85	0	1092	1401	4	460	0	0	62	0	57	60	500	4841	1706	328	291	0	2	0	0	24	0	0	284	199	108	88	575	375	826	608	1082	96	101	335	8061	291	1486	586	1442	2286	4	2897	5513	3023	2044	0	0	1718	63	292	590	2829	94	744	1375	5099	173	1203	207	12	0	3	0	6	0	2	368	17	1	15	28	25	52	221	57	28	1584	474	1077	3	1379	2844	0	2	3460	5	3	673	150	6271	4155	631	20	0	0	0	0	486	1572	1573	1700	180	0	0	0	92	26	0	2	29	505	10	0	0	558	2	2	222	0	1529	0	197	1420	2938	13912	2938	16153	2051	2074	813	1691	4536	121	197	609	1950	4055	0	10	0	1481	0	943	2798	29098	0	2	0	120	0	1	1201	24029	12803	21194	25787	23454	10209	1521	404	223	139	2	0	0	4180	5321	10	915	0	40	0	0	13	0	0	0	5	6	2076	606	181	1141	5100	325	699	59	2	0	0	3192	2	1	0	1214	64	0	0	3	4384	10558	2729	47	362	851	16308	438	241	237	152	2700	8396	5536	5	864	47	2677	2	1513	34	0	0	1060	885	2	3	0	0	8741	1426	1	1	8	4	7	5	27586	0	0	0	0	170	0	2653	1	26	0	3552	1	2	6668	194	1025	5226	105	3802	0	0	3	5133	314	9	747	0	80	2396	478	6	290	3576	10394	61	262	188	630	1711	2182	709	19	1584	228	597	0	3	0	0	868	0	0	7	913	2	0	2	45	11	0	0	0	0	8	0	0	996	0	0	0	1	0	0	0	0	21	0	0	0	438	0	1625	1916	0	0	1	1	0	0	1757	0	0	1	16	135	64878	71	8	2581	940	1146	1353	108	1463	3084	2191	749	272	7	12	0	0	0	51	10	12	90	7382	0	171	159	751	4	9	1	137	0	0	0	3	2	2	0	0	0	2	14	0	67	269	1980	378	3084	817	20	0	0	122	1	3900	2	0	0	3	8558	3044	12	4224	1233	2	0	3743	28	1285	1362	2485	29	2687	0	0	0	143	8	3	0	0	2	264	888	569	10	7	0	0	0	0	0	7259	107	1878	1118	0	1	0	0	0	21	96	1	0	1293	1	0	2	9497	0	0	3868	4	2	0	0	5812	0	0	18	77	256	5	0	0	2	0	0	2	0	0	0	7275	2	1442	63	3	3	1	1	18	68	1394	277	637	1	0	3	4	0	21	1	0	0	0	0	719	749	536	406	214	48	0	4207	4045	66	786	680	2972	20805	11224	21485	6120	1794	153	2118	12262	0	0	5	17	8	743	0	40	0	0	0	2	0	0	0	0	0	1	25	0	7	8	0	72	99	0	5	15	0	0	0	0	15	0	60	0	76	557	284	2362	1274	1807	4252	0	0	3	0	0	4	0	8	277	0	3	0	26	204	4	0	3	0	0	8	0	0	0	0	15	0	5	9	7	0	101	0	356	2	0	8	3	0	1895	266	1246	0	2	19	0	2	3	1	2	0	0	0	1	14	0	5027	384	9	0	0	0	49	0	4	0	2	2	0	0	0	0	38	0	0	0	0	0	3	0	0	0	250	19256	2	122	2	0	0	0	0	77	2	50	597	0	0	0	1	0	1	0	0	1	22	253	38	2062	41	15601	0	2	0	0	0	678	1	0	1	0	0	0	0	1	0	0	1	15	4215	1307	2455	4	2475	4930	1185	14	0	454	52	166	21570	28	0	897	315	322	15	1503	2735	2720	4952	3170	0	0	0	0	0	0	0	0	25	0	1936	7131	4930	40	0	0	2	1029	185	53	118	562	0	0	0	0	0	441	6403	936	447	0	242	5062	3	1	991	0	291	0	0	0	1	0	0	0	3	127	0	0	0	0	0	223	0	10	0	0	0	2	5	4990	1371	8163	2596	540	805	2	0	20	8	0	0	6	4	7	0	0	9218	3	4	812	735	1710	1911	123	108	1014	385	1	962	1600	349	296	17	5	2441	55	364	678	989	1407	3849	311	1323	13	121	14445	418	959	315	0	2753	348	2	1	0	0	0	1	1	2	25110	48	4	0	0	0	0	0	5	18304	179	289	2228	339	232	726	981	371	10590	853	32	5542	0	1	1170	694	4	50	21	5	5603	363	352	215	123	17	1791	1642	237	4927	0	12	0	0	0	0	0	0	0	0	0	14	6	3	18	0	204	360	0	142	299	1074	0	0	1	231	8484	7	544	15	1	0	0	0	3	0	1	627	0	189	876	69	467	52	0	2	2	0	0	80	4619	198	2356	12	1533	1661	446	158	5	0	0	0	0	0	0	0	0	0	0	0	1	60	2	213	3918	151	1	625	2	230	0	1238	1309	97	213	86	3061	1	0	0	511	1662	9	198	455	263	756	8724	0	15	128	409	678	2	24	384	6	0	0	142	839	1240	565	152	333	1033	0	8	6895	1477	593	23	310	689	1447	238	351	268	1112	17	715	0	1106	23364	145	472	846	874	33	19906	1168	450	8357	9	545	2074	196	734	428	93	1813	21	1636	1549	160	14	122	244	804	161	17	146	141	244	9	400	3391	597	2	80	1049	392	281	6	6	391	88	362	1	1	99	1285	134	111	1072	178	972	3	243	1109	271	16	315	807	299	261	16	0	0	442	205	1011	1296	91	1193	0	1	0	0	290	0	4	167	1597	0	1663	705	91	339	2757	0	318	0	80	186	0	347	1007	194	550	316	4	99	2	687	8	110	3366	12	570	3442	0	2716	0	0	0	0	0	0	0	393	1835	1259	9	5	363	56	260	0	239	0	634	35	818	554	4654	1779	5315	11503	640	82	2440	327	25	252	395	458	10	1452	188	93	1035	646	130	0	2743	8086	224	341	1863	3	8	1	0	40	0	291	75	0	0	2432	1	492	1	3569	133	855	54	1392	855	546	132	775	0	667	17	204	293	4548	82	0	3199	20	4614	2312	4012	93	262	598	2279	1812	686	6	14	0	64	626	172	5154	0	648	4468	161	112	119	686	143	134	41	2769	0	13	259	573	34	147	314	108	0	0	2026	9	31	297	973	1305	1	6	1489	710	172	79	473	0	0	90	24	299	334	95	4	3	380	163	40	347	536	431	2001	0	0	2	0	0	0	625	15	4	282	554	167	5127	54	0	39	286	0	1242	3723	2599	2306	7850	8365	718	0	1	0	92	0	1	0	19	0	59	1	2	1	119	1	26	121	0	0	0	0	0	6	1	0	1	0	6667	334	1	0	0	0	2	9	0	0	2	7	2	4	2	4	0	4	0	0	0	0	0	0	0	0	0	2	2	0	8	1	0	1069	1	0	2	0	0	0	0	0	0	0	0	11	33	0	2	121	0	265	186	130	2	3	0	0	2	17	4	0	0	0	6742	5880	0	0	0	4327	1274	146	1314	170	2047	116	105	673	39	0	1	0	0	0	3	0	8	83	2	0	0	0	0	8	0	18	0	0	1	8	0	0	0	17	4	0	0	702	12	0	36	15	0	0	413	297	806	1689	0	0	0	201	1186	0	0	0	1	161	3	8	2	7	64	0	2	0	0	0	0	3	0	130	2	0	0	560	2203	7	1079	0	2	383	492	3	2	267	18	630	1	1	6	3	5	0	2	1	0	1847	0	0	0	0	0	413	73	538	311	0	0	0	3	0	0	0	1885	0	2636	893	1917	2332	704	313	21	1589	9	2	345	19	4	1612	372	5789	3	2	79	2793	38	0	1900	2655	5648	546	1114	1	866	3470	95	125	4681	591	127	1130	2	0	10	3	7	6491	2941	204	2	0	0	0	0	0	1	3	0	0	0	4493	0	617	798	47	3718	0	0	486	1611	1402	2	1424	398	98	0	32	28	1	2	0	784	0	0	0	7	57	5	0	1	0	0	5	0	1	0	3007	0	0	0	3	1	0	0	0	0	2	6	0	0	0	0	0	3	0	0	0	14	0	0	0	22	51	7846	173	4	2	0	9	0	4	18	29	0	0	0	0	110	0	0	0	0	9	10	8	0	2	839	235	0	2	4	8	0	2384	2	120	4	5	0	2	0	0	0	0	8	1	0	3	0	11	2	0	1	1	0	1	7288	6558	1535	1682	1678	3062	2868	2	4	67	1820	1601	0	3	0	8	2	5	15	0	1	0	0	2	1	2	2	0	45	2549	1	0	0	0	0	5	10	0	0	0	4	3	113	2047	1554	90	0	2	0	2	0	0	0	0	32	0	0	4715	5009	0	0	15	0	0	4536	5418	13	56	6	275	55	3	0	1	3	0	250	4056	288	22202	0	0	3	0	0	13	9	25	2	0	2818	2	4	18	458	0	0	0	0	0	0	0	6	1	0	0	0	0	5	0	0	32	25	56	0	143	670	170	1010	0	810	1087	0	4	77	6	4	9	108	672	0	2629	67	10	0	11	4	331	17	3	0	0	0	0	5	2	1	5	0	0	55	23	0	24	9	1	0	1	0	1	1	293	2894	0	0	8	0	2	0	0	0	1	0	11	1	0	5	11	0	17	0	0	0	3	0	0	0	2	0	1	0	0	2	1900	1871	0	8	4	0	0	5	2	0	17	0	474	1095	0	4	2	0	1379	6	1	0	8	0	11	3	0	2	30	34	25	2920	2	5	0	0	19	1515	7	0	3447	3601	537	732	0	2	4	0	14	18	0	44	42	0	0	0	5	0	0	2	0	2	659	1046	0	50	0	3	2	7	73	0	6	3389	17	0	4381	0	8	0	776	0	17	8	0	0	0	0	2	9	17	20	0	4	0	0	3	19	0	0	2	0	0	0	0	5359	81	0	25	2	2	4	2	3	0	6	3	330	93	3	7	7	4	1	2021	0	2	1190	2	0	0	0	0	0	2	0	7	1	13	6	0	0	0	0	0	0	21	3	1	0	0	0	13	0	132	3	508	888	3811	42	1	0	101	0	100	258	1479	674	138	2453	2	1	0	0	0	2	0	0	1	0	0	3	4	0	0	0	5827	0	0	0	24	0	2	0	0	4	3	1913	2462	0	4649	37688	816	0	0	0	2	0	0	0	0	3	0	50	5	2	64	0	1	0	0	3	4	1	4	3	1	1	52	11	1	0	2	0	89	1647	8	0	0	10	0	0	0	2	0	0	3	0	0	77	6	0	41	38	9	0	0	994	0	319	1	5	6	0	0	1	0	0	0	0	0	1	0	4457	2	0	0	0	15	16	1	0	0	8	0	0	3	0	326	12	2	0	5	7196	13	53	0	3	3	23	0	0	0	2761	3612	0	7	0	0	0	15	1	0	2	14	0	0	0	0	2	22	3	0	0	1	4	0	0	0	0	0	308	614	0	73	10	0	9	0	0	11	4	0	0	0	119	0	0	0	0	978	15	1937	1287	2773	10	0	0	0	26	0	1	0	932	0	79	1974	0	3	4	18	4	3	2	3	0	0	0	0	0	1	0	1	0	0	0	11	0	0	0	0	0	0	1	13	20	2	9	3	19	1	0	0	0	0	4	0	0	0	0	0	0	0	0	0	0	0	0	0	0	1	0	0	0	0	16	0	9	0	0	0	2	0	10	0	0	2	2	3	5	0	4	0	0	3	0	0	0	5	2	8	0	14	2	0	0	0	0	0	0	1391	0	0	0	4	1	2	0	2	0	0	17	0	0	0	0	2	0	0	0	3	0	0	0	0	0	0	0	0	0	0	2	0	44	3	1	0	0	0	0	2	1160	1831	1514	0	0	0	0	0	0	0	1	2	0	0	0	0	0	0	1	0	0	0	0	0	3	4	7	4	0	0	0	23	34	0	0	1	0	7	0	1	0	10	3	0	0	0	0	0	5	0	0	0	0	0	2	0	0	10	0	0	0	4	0	0	0	0	0	0	0	0	5	0	29	40	5	0	1	0	0	16	0	3	2	3	2	0	2	75	2	0	0	0	2	0	0	3	0	0	1	0	0	0	0	0	0	0	0	0	0	0	0	0	0	0	18	0	0	0	1	1	0	0	0	0	0	0	17	0	4	0	0	0	0	0	0	2	0	0	2	6	9	12	0	0	1164	6	24	0	6	2	0	0	0	0	0	0	0	0	1	0	0	2	12	0	2	0	3172	0	5	7	0	0	0	0	37	1024	0	13	0	0	0	0	3	0	0	2	0	2	2762	3518	0	1	2	0	4	14	4830	1	566	0	4	0	0	69	0	1	0	1	4	6269	7	0	1	0	0	0	0	0	0	0	7	0	0	0	0	1	0	0	0	0	0	4	16	0	2	0	36	0	18	0	0	1	1	503	2693	0	0	2	0	0	0	2	0	577	1287	1	0	0	35	375	6	2	276	16	968	2385	1	52	12	0	6	359	352	16	521	0	2	0	0	2	0	0	38	0	0	0	3	0	0	0	0	0	0	0	0	0	0	0	4	0	0	0	26	6	0	0	0	0	0	6	741	51	0	3	0	0	0	9	1	1	0	0	0	4	1	0	0	0	3	9	3	11	7	0	0	0	0	0	0	1290	0	0	0	0	0	0	2	0	0	0	1	0	0	0	0	0	0	0	0	0	0	0	0	19	0	0	0	0	0	0	6	0	0	0	6	0	596	2	2	0	1	22	2	0	315	253	0	1	0	0	2	4	0	0	2	63	2	0	67	0	0	0	79	0	2	6	29	0	579	1258	40	11	3	0	2383	0	12	0	0	0	0	6	0	0	0	0	3005	1	188	1671	0	0	0	0	2	0	2	14	1	3	0	0	10	0	3	0	0	3	0	0	0	392	2	1	27	1378	5041	4402	0	2	53	0	0	748	1215	0	25	72	199	0	2	7	1	0	4	151	1	2	1280	163	1213	298	0	721	1	0	17	4	851	958	0	254	2202	3	0	0	0	295	11623	0	0	95	0	137	265	691	0	0	1	2400	809	401	1843	0	9	5	0	0	36	0	0	0	0	0	1	0	28706	2	3	3	11	56	0	3	4	49	2	15	8	5	6	4	2	1	1	0	1	8	0	2	0	0	0	3	0	0	3	5	0	0	0	0	0	432	239	370	469	532	288	966	409	340	0	6	8	0	4	17	2	0	0	2	0	0	9	0	4	113	3	6	2	6250	12	0	3	0	0	2	0	1	3	6	18	5	978	5610	704	608	105	49	212	142	1	2	8	0	0	4	0	0	0	0	21	30	0	0	0	0	6	2	10	29	0	0	5	187	2	1	3286	4	2464	0	0	0	3	4	0	0	2	1	1	3	3	1	3	0	0	0	0	0	0	3	19	0	0	0	0	0	0	0	0	0	1	2496	0	0	0	56	0	2	4	1	0	2	1	0	0	0	3	0	4	42	3	0	2	0	0	0	0	0	15	14	0	0	0	0	0	0	1	0	0	0	0	0	0	0	9	0	887	0	0	36	0	0	0	0	0	1	0	1	0	0	0	5	1	9	0	1	26	0	13	6	0	0	0	6	0	5	4	1	0	0	2	0	3	0	0	14	0	0	0	0	2	0	0	3	2	1	11	0	0	2	0	3	0	0	0	3	1	0	0	1	43	400	3116	3	2	0	0	7	0	24	0	1	0	0	4	4	2	0	1	0	0	0	0	2	0	3	0	2	0	1	3	1	4	0	0	0	88	0	0	0	0	6	0	2	8	1	0	0	0	0	0	0	24	4	0	4	0	0	0	5	0	0	10	4	0	12	12	0	0	7	0	0	6096	16469	5	0	0	0	2	0	1	0	2	11	8	0	0	0	19	0	2	1	1	0	3	1	4	3	0	5	104	2	0	0	4602	0	12	10	0	0	0	2	3	0	0	0	0	0	0	0	0	0	0	0	0	0	0	0	0	0	2	2	3	0	0	4	0	2	53	0	13	0	17	0	0	8	0	1	0	0	10	24	2	167	0	10	0	4	0	0	0	2	1	0	0	0	0	0	8	0	0	2	0	2	7	12	8	20	0	0	0	0	3	0	10	6	0	0	0	0	0	1	0	0	0	5	0	0	0	1	1	0	0	0	0	0	8	0	0	0	0	0	0	0	0	62	2	0	221	3	0	0	0	0	0	0	0	0	2	0	0	6	1	1	2	0	0	63	45	0	1	0	0	1	2	0	7	0	0	1	0	0	0	0	0	0	2	1	3	4	9	0	0	3	17	0	0	4	0	0	0	0	0	0	0	19	0	0	2	0	0	0	0	0	18	20	9	0	2	5	0	3	2	0	22	12	3	9	58	0	0	1	3	0	0	48476	1139	0	0	0	2	0	0	0	0	0	0	0	0	0	0	0	0	28	0	0	0	0	0	0	0	0	0	0	0	0	0	2	0	0	0	0	0	2	0	0	0	5	0	0	0	2	0	0	0	0	0	8	0	0	0	0	0	2	0	0	0	0	0	0	0	2	0	2	0	42	8	6	0	1633	4838	473	51	8	1324	4607	443	2	250	0	1356	1445	2	865	16270	3464	1721	5	1	3225	0	0	0	0	202	1951	7	42	0	0	26740	0	9	0	0	0	0	0	0	0	1	0	0	0	0	27	9	0	0	2	0	5	0	3	0	0	49	6	1	21	0	7	1	0	0	0	0	0	5	18	0	834	1007	1338	0	0	40	4	0	2	9	0	736	0	2	3	3	0	46	28	0	0	0	1	0	0	2	0	0	2	0	0	33	3	6	0	0	2	4	0	0	0	3	0	0	0	0	0	0	0	1	4	3	7	0	17	5	0	0	1	0	4	18	7	0	5	5	6	4	1	1	0	0	0	0	1	0	0	2	0	1	0	8	0	6	1	0	3	4	0	0	0	1	0	0	13	9	4	1	2	0	14	0	3	0	633	0	0	0	6	0	0	3	1	0	4	0	1	13	0	4	26	0	1	0	0	0	117	29	3	320	0	12	7	0	0	0	2	0	0	1	0	0	0	2	0	2	0	9	0	0	1	26	0	0	2	2	1546	63	13	0	4	2	3	0	4	0	1	0	0	5	5	0	0	4	2	2	0	18	74	31	2	0	0	100	11	20	0	0	0	0	0	1	2	0	0	0	0	0	0	3	2	0	0	3	13	1	0	0	12	4	5	0	1	0	3	0	0	0	0	0	2	1	5	0	1	2	17	0	0	1	0	0	0	0	1532	2074	549	7	4	1344	106	2	56	1	0	2	0	2	0	0	0	4	0	3	34	4	0	2	1	0	0	2	3	10	1063	109	1087	1	0	4421	1303	1561	0	0	0	1	0	0	0	4	0	0	0	0	0	0	0	0	0	0	0	0	0	0	0	0	0	0	0	0	0	0	0	0	0	0	0	0	0	21873	3463	190	2	0	0	0	0	0	0	0	11	0	0	0	0	0	2	0	0	0	0	0	0	0	1	0	0	0	0	2	0	0	0	0	0	0	0	0	2	0	0	0	4	3	0	0	0	0	0	35	3	0	0	861	2515	1238	36	2322	0	4	0	0	3	11	5	0	0	0	0	0	0	2	37	2511	638	0	2845	272	3387	1	0	614	0	20	0	0	118	2178	5	79734	7	0	0	0	0	0	963	1341	4	0	3	343	857	1259	259	125	1407	1362	2491	2302	701	7	1623	1370	3	4	3	1016	2096	0	711	30	3514	2560	8933	70	248	7937	3493	0	0	0	2	231	380	76	2650	4088	43	676	0	2003	100	1148	1012	765	0	330	2	0	0	62	1241	510	6	6263	55	135452	135	223	4684	675	45	314	2921	1593	217	365	1227	6888	6556	0	0	0	2	0	0	0	0	0	0	0	0	562	261	828	31	1	1035	289	180	3477	648	112	1074	3723	24950	1583	1457	6	0	0	9051	13922	22284	13923	28217	207	14981	1248	2877	283	1520	0	0	151	3941	22	173	83	13	0	0	0	0	144	5	17	0	0	6	1	12	415	754	457	475	451	4	472	3	12310	3695	1291	40	1	313	10434	957	224	0	0	0	0	0	2	2	0	0	0	0	0	6469	3030	16	3069	4489	562	204	37	309	2535	15387	221	443	1562	3	0	52	0	0	0	2	3	0	30	0	0	1	1	0	1	0	15	0	0	1541	3897	548	1891	1500	167	89	0	0	0	0	0	0	0	0	0	332	1	3487	899	5031	1261	22	0	0	2	209	193	15	7	1353	724	717	16	0	8	27	1891	2531	1206	186	61	1591	7307	918	122	429	49	0	271	664	100	6	216	3	3750	479	615	71	215	485	0	1014	763	139	17	170	217	62	443	66	271	7	50	2468	187	0	82	23537	612	105	2685	243	18483	401	4802	0	65	251	326	2498	6	2767	1006	2940	30	0	279	36	636	8	0	1740	107	1230	3427	927	452	2522	19	13	0	5	152	144	0	2	139	180	0	0	0	4	0	759	177	50	220	2731	30	399	537	1824	336	5	2196	3	0	279	96	114	621	554	3	134	311	17	248	14	201	170	0	773	116	15	2481	112	3382	3550	0	11850	1208	6	701	2490	265	318	69	1154	0	150	1110	206	755	306	64	3365	708	0	0	0	100	1	45	526	1621	1	0	0	1	0	0	330	208	70	782	902	95	6	0	0	6998	325	2537	2912	38	0	2	0	1317	2	3	1417	1222	2	2630	16	6208	61	407	108	2455	0	0	278	882	43	37	344	15857	706	8	8	3	178	5326	99	28	239	22	84	744	2848	1826	0	74	0	1854	235	6	0	0	0	267	385	2243	1328	0	95	603	5540	3596	64	65	3745	346	1401	80	1006	1312	259	5	8	2	217	108	5463	2	275	6	4	16	7836	10	1775	1482	514	0	26	990	2	884	13	453	1	289	991	676	2	696	1582	188	1202	632	853	168	256	150	1204	1112	6	0	0	0	3	190	577	1988	320	0	4427	5901	8264	516	1580	0	516	63	565	127	246	403	6758	26	5611	485	0	0	0	0	0	2	150	840	0	583	12	259	567	0	0	8	0	0	0	0	0	311	0	4812	27	1894	171	5	0	557	0	0	333	24	0	4	909	1	0	156	76	1	78	2	0	2	0	0	0	0	0	1	2101	256	175	1474	609	398	1525	60	0	1392	3507	89	442	41	171	949	20	0	0	688	1352	2483	11	8	2034	28	34870	56	4899	1337	285	312	2185	418	2583	0	0	0	2552	0	33	608	1121	661	194	665	867	1470	274	0	2	308	21	2520	1	0	1342	1594	1487	451	8	14356	299	349	817	409	1288	2046	418	1	142	214	4	107	401	1415	987	1656	4559	23	204	445	3	7716	88	14	1420	1274	0	4	1286	654	18	10	84	66	953	246	448	998	110	160	254	4067	258	252	2	0	1	907	210	0	932	2107	245	323	516	255	839	1	0	10935	14	1413	2397	962	783	221	62	2	5	0	7	46	0	0	0	0	397	3593	45	0	0	2	2	10	107	132	3368	93	38	227	657	1997	4	319	0	0	3	8	166	6901	5732	95	232	812	2034	264	526	314	1027	460	381	6	3	5417	232	15692	87	4	0	2	0	0	406	36	14	170	387	275	49	75	934	604	0	5	158	1	636	5	822	2	1525	1	6	26	108	5543	177	373	279	5834	11	226	46	6805	196	602	1216	770	1169	0	0	0	0	644	0	4268	19034	304	0	0	326	2	126	2731	13	1020	0	256	117	529	2186	206	184	206	5466	379	925	5	3	6570	3553	309	1988	950	848	366	213	703	1166	7	1	2460	0	0	0	0	0	0	0	0	0	0	0	0	0	0	0	0	0	4	0	2	36	4	11	1207	2	0	7	0	0	1	0	172	21	1088	0	0	19	1	465	1721	3048	202	792	14	2667	501	774	764	1218	16	4	404	111	568	14341	4129	0	2471	20	8	1	1	13	11	10042	49	21	487	362	14	1	91	638	4242	3513	0	271	1	4217	473	400	11	384	213	27	0	0	0	4	168	17805	49	22	1747	419	0	0	74	0	1281	927	15	471	48	17	0	1	716	344	63	2504	4225	418	1	1	1243	146	122	89	36	200	1579	4531	50	514	1315	951	46	62	262	182	40	717	369	215	2	1762	10	1	598	47	5937	15151	1549	327	10310	4414	256	360	177	1925	1431	204	3297	52	1065	1516	2157	498	8581	271	128	1493	265	11	1	1779	478	168	307	6	0	2722	963	6239	1480	7	200	122	133	295	897	601	717	2105	11096	499	1308	425	1	0	3155	645	90	94	11	592	1296	1037	985	5	427	243	15640	394	6	13	2	2	2	6	1	353	287	654	388	60	892	163	70	54	1	3289	0	129	244	339	0	96	1086	75	312	2443	773	12	12	15	22407	0	146	6	160	582	44	0	529	414	1244	0	3	0	1262	0	10	0	0	0	1	19479	15	7	1613	3921	0	150	9	806	46	57	174	6	0	161	145	2392	0	1	274	271	1033	17	1880	1437	136	1852	50	5	682	140	746	1	12	628	42	1596	2	66	10	329	4907	402	119	1489	738	46	358	3	0	44	0	173	5	355	4277	164	73	605	29	314	711	34	449	111	1244	2	0	30	128	47563	0	286	28	12	5274	2727	88	1207	133	1	0	10	0	0	1145	3	0	47	248	10	24	1	0	1449	4	726	207	414	1734	484	1	6	22	12	611	354	463	1	0	94	1299	689	29	19	787	484	99	170	177	502	1715	2	2156	1217	108	1454	234	3538	132	155	185	0	5	30	599	9	371	10	496	1	0	2	109	173	1193	434	1427	4	43	137	295	1050	3	620	2	1147	1684	28	828	2	1038	0	1	6	838	1102	5459	2193	420	4	1	2640	48	293	10	1079	1136	555	329	940	2590	1524	135	8	923	318	107	451	412	772	413	118	166	0	3	2872	340	122	0	3683	147	55	690	126	236	109	3061	2128	723	786	192	5889	0	0	363	244	0	25	603	248	526	115	4670	6	1021	521	0	0	2	55	1591	4	469	2	4	699	501	191	261	10	893	0	0	1	0	0	187	0	8	153	0	77	2912	499	336	110	1465	275	734	1313	2159	555	2182	480	882	2389	1942	0	0	1083	1342	1047	668	41	3554	0	286	0	81	0	280	690	4092	1202	677	859	8	389	63	19	13	44	183	1073	337	534	1504	91	177	6	15275	0	188	2461	363	1814	1069	25	1009	186	327	1438	1429	212	0	12	208	0	1	7	1561	0	0	2283	276	1104	172	451	16	665	214	16	2398	0	294	58	405	388	1807	625	0	476	52	163	15284	159	445	5	846	391	0	0	100	941	55	2	67	81	896	2264	9	18905	247	375	0	0	0	0	777	23	7195	6475	49	3576	1319	1139	77	0	0	332	862	127	722	1491	0	2	1	0	0	2	388	8	0	0	832	118	55	12	226	49	24	174	117	0	0	6	0	0	137	2	87	197	485	34	140	4105	314	347	94	131	1	3737	91	634	684	0	0	406	530	82	596	4	0	4	190	868	62	78	3156	1665	29	1337	0	2337	444	604	693	83	25	36	797	52	0	19	1	1328	157	4406	749	4	579	235	937	0	0	0	564	0	3162	409	1331	260	2664	1	32	4	25	1	168	76	662	59768	0	0	174	0	0	0	179	1	0	2	7	2051	242	0	12290	295	78	134	308	2048	375	13	4	29	13	1646	20	3	5	592	0	143	473	9	2	0	0	2926	4	552	732	470	489	346	1260	956	2	927	16	290	14751	209	169	15489	2735	101	108	2231	16	666	16	2584	1633	481	910	33	19	249	0	0	6146	0	2	0	0	3713	4	3	0	2	0	0	1392	6	280	199	4015	259	248	0	116	1128	0	305	1193	40	2510	487	1239	325	10320	265	0	0	0	2	78	783	3244	2	2004	0	139	2330	414	2568	0	1038	307	12	0	10	1	165	1	0	0	61	0	0	4	0	0	0	752	0	30	72	160	0	584	0	8451	143	4	15	2	2	66	937	45	374	1811	746	255	641	39	270	433	285	1593	1506	1477	58	404	501	5	0	158	999	1904	0	1060	505	330	157	492	1099	64	0	0	0	0	0	0	58	460	425	0	0	0	0	0	0	0	19	151	522	1668	951	5	1	290	151	323	413	0	670	0	0	3	0	6	0	0	0	298	657	113	982	1	0	1083	61	115	2	968	509	400	226	0	264	145	89	334	1	177	176	25	0	1	1	3	0	1	0	189	240	0	4	53	1500	761	0	6	0	0	0	983	385	3147	6502	0	196	2107	1874	17	32	1	6	0	50	0	9	0	19348	17	0	8626	4	230	11	0	0	3	1	57	220	1	240	258	28	23	0	3844	88	1323	600	386	5	5	62	3001	553	2836	105	249	12	74	322	39	1068	5	90	184	1058	4779	0	5	116	295	634	36	601	725	5	83	0	0	0	0	1775	0	0	0	68	130270	1	0	2	3	0	378	1018	2	0	190	1	171	1	0	86	77	9	9	361	2	1	0	7	0	0	6	53	846	48	1022	27331	532	183	472	0	2	0	1795	178	672	62	0	2	0	108	2	11	100	100	90	232	698	524	162	722	927	3	3	1858	1012	0	0	1016	4385	168	2	0	432	1287	114	101	18	494	96	581	179	578	414	2156	638	16	216	130	61	365	56	0	141	986	2635	19	176	1549	336	0	222	183	120	82	1404	1704	136	2661	13159	8030	75	139	357	109	958	162	26	1063	121	393	146	3874	2226	138	0	7033	73	106	873	22912	8	3	6	0	21	90	2	0	0	1	10	0	194	0	287	1175	386	419	0	53	0	0	74	1	1	0	2	39	70	7172	68	0	1008	11	1159	0	0	0	0	0	15	331	1	153	128	2753	710	272	308	217	119	822	0	3	1313	203	199	779	0	587	49	792	111	32	113	6	4	0	140	0	0	1	0	0	0	203	46	767	205	748	4560	6	0	1056	1	0	0	0	0	139	0	605	65	710	768	0	0	6	1	3	4	891	104	328	0	499	266	8	1	2631	178	362	8	6	534	1248	5186	1	4	6	197	17	1601	449	71	150	85	170	73	2697	289	206	10	4	215	240	1338	1215	336	2	3420	55	181	252	6988	565	889	692	475	0	0	0	0	2	3520	14	182	0	0	4	0	5	5	4	58	24	575	3	0	0	0	5298	10	1866	558	3363	621	1182	351	398	140	100	1849	236	1532	232	887	65	702	309	3	362	130	4	2	84	216	219	18527	23	0	190	104	734	1714	7937	30	206	6497	60	153	460	48	5085	4976	0	19961	0	7518	101	12428	67	0	653	146	75	205	114	665	136	86	2190	1060	9449	305	574	840	178	2072	29	8	268	311	96	10	519	44	13005	1243	41	287	3876	664	34	104	99	89	13	0	277	243	1114	2454	281	11	607	1102	7	482	711	0	5	7	56	14293	1155	15180	6758	149	3713	2309	31116	0	1165	1	459	75	237	37	32	142	5	5	2	0	0	0	0	11	20	67	0	0	0	0	13	2897	90	455	126271	98	0	217	57	881	16	0	805	62	5	1162	3139	93	511	1243	1599	2538	5923	2	0	1284	37	3	15	173	436	139	378	130	1200	54	311	1821	191	0	14471	365	3	842	2278	35	9863	47	376	1239	427	78	2	2	391	2	210	282	178	1171	2289	18	9	390	0	712	0	0	24	20	438	5	159	2	474	34	1	23	130	641	86	63	770	0	0	0	0	0	0	60	92	0	132	74	429	4	513	1700	0	58	118	1074	2365	289	292	8611	1557	0	21	19	1399	6262	19	7	77	1415	101	900	1130	445	22	186	1293	251	61	0	15	0	2	0	2129	509	1	111	11	72	286	1205	1193	1312	929	16	3	13	3	6	42	3	2	7	1	0	842	16	54	361	1082	13941	338	331	11	428	2689	5	1549	80	92	836	178	14695	0	10	877	63	135	2266	11	987	2	12	0	2502	177	11	0	220	3	2	386	0	700	0	21	3	137	17591	63	337	7466	97	749	1602	1864	2511	6	4	287	1945	4	409	503	692	2	1	301	165	1	61	0	0	0	0	3	3	139	60	1871	25	0	260	304	0	1053	1383	1742	2	947	607	468	353	246	2090	2	0	0	2	0	2	0	6	0	128	20	890	571	0	0	0	0	143	0	21	69	463	636	926	438	0	1	0	29	3028	267	68	317	21	0	0	0	273	449	345	0	0	538	23	86	447	700	17	174	1922	4	3151	697	376	2	22	20	159	110	53	2516	20	92	767	0	12	0	22173	299	49	4	0	0	4613	2	112	0	1	328	2842	926	2	2683	5	2	571	147	174	64	358	1723	10	489	955	140	0	56	3829	2	28	1268	1273	740	270	429	5921	80	546	4	4	0	59	1181	2	348	2735	796	3	2551	8523	28	0	0	993	494	356	1278	361	2	2	0	7	6	2184	735	165	577	14	0	0	10	7	4	10	0	0	0	0	183	2833	25	207	12088	254	192	1571	738	413	2	1086	1061	2859	91	602	144	3	10	269	0	0	90	0	502	10	2903	73	7940	22	1867	253	156	0	0	0	94	158	1864	998	165	306	1371	714	178	522	117	393	96	1341	1437	1	0	5	2627	2466	0	74	22215	878	2	129	84	236	0	56	20	236	3	929	228	199	1381	213	126	370	332	0	870	299	416	81	1910	1	717	2	295	16810	6	1564	157	1868	0	213	294	0	0	556	2512	73	91	14	1	0	690	30	1312	68	94	3	639	281	1989	10	22	1123	0	3	267	196	31	667	23	84	54	657	1433	795	153	11554	876	8	252	1202	1	22	27	17	2	0	7	79	48	399	4179	1	1333	0	0	3	1	253	19	2	0	0	2	298	0	0	229	257	5	770	4	0	0	705	1007	0	2	4	8664	13	1342	39	531	1852	378	242	1607	107	76	347	24	393	132	301	12	157	0	0	2956	1024	17	640	477	1163	56	96	407	145	26	1738	106	1633	913	126	37	3	8	28	268	0	2	0	0	0	0	354	6014	205	8213	215	203	278	2426	2312	4	2	87	13645	148	2809	266	221	2	3	2	0	1436	1490	66	256	713	53	0	0	0	0	0	8	469	44	2839	587	416	513	0	0	4	1	2896	4633	4627	63	0	0	0	0	0	0	4	0	0	5963	0	38	539	2305	104	0	0	1275	0	2223	8	0	0	372	484	16	472	672	106	469	827	20	22	179	1070	206	1306	141	0	0	0	2	0	568	205	3	7	3	47	590	216	1316	0	2	0	3	677	0	1103	0	7	0	4	1	216	75	18322	1852	585	3947	471	22	3	0	1519	1150	12	0	0	0	0	0	0	0	0	98	0	172	728	7	2	2	1	0	1986	0	124	1148	0	125	1315	7556	62	275	198	580	217	28	2223	1213	77	0	1	0	302	254	551	2274	44	6608	6494	347	731	4	0	0	1023	0	0	0	0	0	9	109	64	1446	996	2	9
"SAMN03493103"	1230	2	0	0	10	2	0	0	0	89	12	14	19706	846	561	91	7	6	1	0	0	0	1	5	10	116	259	122	4058	174	40	6	0	37	445	15	10313	361	146	115	742	109	954	337	4998	71	549	0	2	0	574	1568	7345	4	1	2210	15737	473	192	863	1	2	0	122	803	2005	17	0	0	173	12051	0	628	173	481	0	1	2199	439	210	1	0	22	0	449	2	0	8	3	16	0	0	4	14	9	713	13	140	0	1636	2410	314	1962	472	32	551	4	618	126	52	1294	1	1039	25	64	1	0	651	75	2	900	713	335	371	6	26	285	0	138	94	994	23109	163	50	158	1	0	155	69	748	345	272	204	360	1738	857	283	85	16	115	114	957	1	389	1172	1162	122	1929	721	476	38	349	693	886	408	276	135	823	38	1580	281	0	379	2531	4666	3852	2768	515	615	1	612	202	3	2	677	1	1015	223	5	174	11	7	576	1056	136	399	22	527	3535	918	490	720	353	453	105	1860	58	5	517	0	43	1037	218	457	391	445	46	250	1924	246	7	180	1879	154	20	310	164	36	240	40	4	1	5511	1192	35	460	328	83	0	2	152	62	0	94	979	479	300	614	187	157	206	667	12	0	16	708	278	2910	0	0	0	9	0	0	1	0	7	5	6	0	0	0	0	120	333	2	1	1	0	0	4	0	0	0	188	435	0	113	0	1360	0	2	0	239	295	0	4	7	2051	639	178	94	107	8	131	799	0	0	351	3	58	1	1	2953	0	277	3216	287	46	0	55	792	6	2009	165	0	0	0	578	6	0	124	138	2	0	0	1	0	0	0	0	1718	195	221	57	250	377	1353	1498	60	25	79	0	976	794	118	651	1140	0	5283	5016	9	0	0	3	2	648	747	1428	0	2	9	0	0	0	0	6	344	25	0	138	525	0	0	0	2	4	1667	130	1203	2853	648	1152	2196	457	0	343	23	1080	199	0	1810	1574	127	577	11732	2	455	407	4	249	148	1376	0	4151	0	0	4114	0	0	0	910	19	481	8899	545	90	554	5	5	379	898	117	657	1409	2243	297	365	89	568	42	545	74	77	44	19	0	2350	98	842	289	1650	143	479	688	1243	11	4	0	10	36	735	331	96	449	110	158	311	5	8	87	171	2144	236	71	161	418	946	638	416	0	201	3842	187	29468	101	385	7	0	2027	177	1030	402	36010	38	0	22	119	1117	106	2153	149	152	112	15	5223	0	3197	0	5	136	21613	10	22	436	519	483	252	250	172	140	934	144	488	10	10	93	160	152	43	2414	718	1676	626	2274	55	6	114	166	2	0	7	550	825	20	1143	369	5493	166	1046	307	282	301	1	51	229	85	414	471	285	12	1056	284	168	483	52	32	329	42	307	101	714	0	1001	4	1806	2220	169	2	50	5	1630	880	163	1145	4	454	109	217	3595	5505	1	7	7	214	279	0	194	117	1245	105	2140	84	333	159	89	2553	201	432	193	139	506	1131	1007	241	1446	1	134	9	269	21	4768	442	606	5	701	1	57	153	112	7	361	2415	377	392	0	14	294	715	203	141	104	6	298	216	0	0	0	152	159	2308	0	268	918	1144	683	375	93	1	317	139	60	278	1082	267	0	156	2144	1	1	3	0	0	0	2	4	273	425	5	0	0	20	699	112	1101	274	893	2856	0	1006	774	0	0	194	944	294	0	2396	539	41	651	4	3	43	157	650	0	2	70	2786	235	2	2	0	2666	8	1203	127	989	276	2035	0	802	0	400	141	1	0	17	0	7	74	225	3986	0	4265	266	101	592	0	3	470	1	0	2	556	3	802	0	660	487	340	289	867	0	62	16	13869	651	211	19	22111	0	27	174	800	0	60	0	188	2418	691	1290	0	8	161	10	10321	1971	805	4712	649	88	1338	1	1	0	6	0	0	0	0	3	79	52	20	379	4568	1	240	334	165	3	1044	0	0	0	47	11	0	80	0	47	182	1	0	102	237	0	3	714	4003	0	649	0	0	0	0	224	0	2	0	0	112	67	11	0	0	0	4	8	11	0	0	0	0	0	4	0	0	0	2	0	0	5	1	14	127	185	0	4	364	597	320	1151	111	398	121	199	4446	2	0	132	0	7674	12	37	0	943	564	77	327	158	188	125	432	236	361	1724	3294	172	602	946	74	526	19197	0	224	386	374	47	176	2479	69	283	713	246	144	3	13	51	2384	967	1007	1469	866	2	87	51	628	274	1779	193	129	658	2029	686	1803	531	185	9993	930	140	10	265	281	316	22	4	208	0	0	30	1	18	0	1099	329	167	6	197	5868	19	454	3990	2	359	1607	354	0	1828	213	1	2808	1714	2	0	288	15	0	429	356	445	6	0	0	277	30	4	61	714	2606	85	1496	0	225	104	2125	2321	1468	454	188	238	62	5	8	704	7	338	1	0	3396	2797	0	4129	231	404	39	37	67	3608	1371	1752	1467	285	15338	6	0	2	25	772	190	95	473	10	34	706	746	4770	161	157	1184	768	1172	899	37	0	2743	267	661	3057	7190	0	21	1181	642	86	306	2168	2171	1927	72	18	829	1068	47	1401	345	908	949	0	3	605	279	127	78	273	404	656	0	0	194	0	0	0	224	210	0	0	0	2	1092	201	0	541	350	403	1	26	115	396	5	0	1	181	171	7	2267	6	16163	1385	104	4	0	0	0	0	118	0	148	286	481	2469	0	0	0	7	0	21457	460	95	8	148	233	187	725	97	172	131	23	0	1	0	0	0	71	355	60	411	176	5062	8	3213	19	396	79	7	61	2068	3772	0	1	0	11	58	2	3389	2	836	51	561	42	1552	920	618	656	865	79	247	520	220	199	2726	4731	0	547	337	297	0	0	863	2212	1834	1921	668	188	1059	4	283	0	17	1870	2744	1540	0	2539	6	10	1585	0	186	108	3003	10	11	77	96	15	1084	0	1269	62	65	1444	404	6869	580	31	201	223	638	617	1	36	34	105	54	216	372	361	412	5	615	36	378	0	2	2339	1086	0	65	123	1944	0	766	2	0	3331	486	97	23	20	4	11	211	471	256	20	37280	0	1311	540	0	221	1614	13	13	13	10	3	1451	5097	94	58	368	0	29	75	292	567	0	0	0	302	203	1162	831	1077	465	20	3	41	949	667	76	197	9574	1	633	3655	0	0	325	560	248	2274	40	842	41	64	6351	12363	2	200	805	270	162	1016	0	0	8	78	530	22	227	20946	18	523	19	192	156	386	182	133	0	2284	0	304	138	88	693	111	487	1	1340	0	1039	1646	103	987	695	2653	5	1118	1250	17	314	499	695	252	2722	453	1679	499	187	141	47	885	1	1	8	9	1687	2647	33	0	16	221	129	3	6428	166	0	1105	0	0	0	174	171	175	446	5	0	468	111	275	223	592	38	6	0	0	105	99	22678	0	0	11	0	1008	0	7	0	0	0	1629	2400	266	2	0	3	2	419	1	4	4	16	6	59	14	0	0	0	13	0	0	534	96	332	147	0	762	2673	186	32	1	254	597	1710	26	9	6304	0	0	26502	79	332	0	0	5	6	1	693	2519	5	13	0	0	3	2	3	3354	688	16539	0	321	2686	189	3897	0	0	3	0	5749	1599	3974	244	250	0	2	118	111	62	702	510	100	114	66	0	0	1	0	45	47	3508	5691	92	1494	2704	0	35	2	96	2	2	23285	120	97	2658	228	287	2399	56	9	622	129	88	0	2	7	0	32	9	31	1064	314	123	155	81	297	695	2	724	492	496	192	328	119	823	7	294	209	536	65	10	347	2330	0	18099	2507	291	37	886	92	302	119	385	41	69	6955	110	94	15	393	598	426	755	118	13	1023	11	1247	859	0	682	66	970	836	1333	2980	492	1	444	4	5197	11	560	646	1369	722	80	30	501	5	120	0	0	0	0	44	10	0	52	1738	0	183	0	126	296	1608	321	2254	251	1	323	449	196	21	0	39738	1	401	952	3	2	322	9	0	2	0	1271	0	0	158	841	1083	66	820	1	2	1	0	262	0	16021	21	25	2245	122	2166	0	0	0	0	0	516	0	2862	476	153	0	228	289	29	558	265	36	439	209	0	0	6234	58	0	38	46	3	969	214	588	11	725	394	9	710	6543	1102	268	0	745	0	0	0	0	2	714	3025	20	2	0	1	0	4	55	83	3866	0	0	0	60	0	373	65	14	24	12	726	3720	245	0	692	0	4	355	59	12429	33	1379	325	491	1284	29	24	131	804	8	332	1863	340	23	1229	6	90	4	74	1109	36	0	0	1424	163	16	713	214	148	1	26	156	1447	0	2	0	1	7	5	104	2	360	59	78	320	587	992	1194	0	563	0	76	21	21	12	691	0	1	0	0	0	2	859	147	216	1079	476	2	0	6	941	181	547	9	1370	3237	1	45	243	0	0	0	3950	4728	0	410	0	232	3327	29	0	620	223	104	362	2044	207	334	1420	315	202	698	52	0	0	2	0	37	538	591	7	2	301	4244	106	485	1036	294	4696	188	110	0	3	2	0	303	9	2042	0	0	3	408	0	4	2	0	13205	107	986	0	0	907	11	405	1003	46	1425	501	91	1027	35	164	1040	0	0	0	611	0	0	28	13	2197	6	1	498	1004	49	14	103	0	291	145	615	1740	319	1148	1578	2825	10105	3	0	0	97	12	442	4252	0	964	0	1232	0	0	0	346	31	160	802	0	0	387	0	0	0	0	0	0	0	0	0	0	0	0	0	509	1	4	22	130	109	759	11	175	219	1064	0	584	467	7	823	0	2882	330	651	191	6	2	0	0	9	1	0	0	0	0	0	0	696	0	1	0	1	0	1	0	302	319	38	116	105	423	0	1023	1966	0	4	0	0	2	0	6	3	0	0	1	2	0	2	0	337	0	198	2	279	0	0	15	0	0	0	0	0	0	625	31	591	3	30	36	6	758	3	141	0	37	1147	1061	45	232	1831	568	425	91	194	11	1364	18	139	1898	4591	2765	2	1918	0	8	2	0	335	253	291	13	299	0	1456	357	1277	7	7	671	1745	763	569	16	41	10	475	353	34	441	16	2	128	588	3563	985	1	18	405	2	0	0	217	28	0	1139	0	0	0	0	0	0	575	0	244	0	3735	222	0	2	865	225	127	37	144	0	1560	0	2	4	9	506	0	10	676	533	1096	1	22	1930	6	121	432	0	0	0	0	81337	386	0	0	0	599	38	0	1	59	2	106	1	847	2	0	0	2	99	0	253	714	1207	370	0	507	497	0	8	117	957	0	227	499	25	207	181	156	36	0	77	384	754	1713	585	209	1807	3	1060	394	136	59	148	1091	1104	251	363	122	203	167	25	135	4	12	1392	0	0	283	1025	283	707	5	48	70	480	593	943	2806	156	2	0	319	546	297	226	99	1117	188	0	1060	869	1964	289	10293	215	417	228	357	0	287	0	115	21	15	40	340	285	788	2224	544	7607	8254	90	0	0	4	202	855	264	4	91	1232	130	1174	492	240	3	168	0	4784	0	442	0	170	206	0	70	55	15	254	285	11869	1022	89	145	129	333	98	80	35	0	0	0	4500	4476	3029	1799	75	77	0	0	1	2	4	0	269	906	3804	156	1810	1222	41	401	6	215	6	42	124	152	271	37	107	112	0	0	2272	518	437	120	8	711	0	2	0	0	253	0	55	161	43	1763	548	0	407	769	1049	17	0	1	428	646	0	557	1044	2512	718	78	651	0	97	3437	466	79	165	38	18	168	0	25	0	2	273	517	28	657	1	0	510	584	37	486	158	11480	20	10	127	1703	272	1007	0	618	135	14	0	0	76	1789	379	100	131	1877	329	13	409	5	2028	8380	6	2597	29	0	0	0	0	1485	1685	127	477	0	17	0	3	5369	11	2105	12	2123	670	0	165	11	0	6	340	391	0	0	146	124	41	686	0	43	14	40	19	2821	0	2	0	0	0	0	0	0	0	0	480	0	158	153	0	0	340	68	0	239	2730	0	478	77	3	4902	336	2	1	1025	569	168	10437	452	814	753	467	244	0	0	0	0	0	0	363	0	0	0	0	7	1302	4	0	0	0	0	0	0	62	383	89	0	0	0	758	11	0	0	5	3	3	802	79	1	167	497	1675	308	612	925	2828	1086	0	3	839	0	79	513	16	150	89	54	69	428	7	448	52	1546	614	1800	2	6	0	0	0	1	3	1	933	31	37	1654	147	38	14	321	426	20	732	762	287	746	250	44	707	57	0	0	0	0	0	0	121	3597	19	296	4	1892	1675	4370	52	6	14	1	0	252	0	529	122	0	0	73	1	1347	23	923	0	2	145	142	2808	11	94	0	2	76	121	4	112	678	582	14	4	0	0	48	197	408	14293	0	0	0	333	860	23	0	0	0	98	72	0	1	210	115	42	229	19	13	29	0	54	199	5	3	5	666	29	1689	459	0	2495	119	20	8	164	7	402	299	41	88	67	0	196	9430	489	413	366	7	330	446	22	57	348	95	1266	32	15	0	0	0	31	91	2756	263	30	76	0	1029	3108	336	1937	42	96	1810	668	428	317	282	0	186	138	1408	16	317	498	433	108	257	15	243	8101	1512	207	10	3	383	253	106	202	1266	198	405	219	86	479	1086	748	73	252	1145	344	1426	5	13	12	5	2710	915	587	0	1	491	71	23	0	767	6178	440	3223	1189	987	106	157	716	121	2216	1476	279	809	273	1880	207	3	476	604	12	9	1131	857	320	2	0	1	264	413	0	1	972	920	362	4057	16	275	155	8	133	113	892	8	164	69	505	0	0	42	548	5	600	690	160	61	1541	16	961	0	0	4	626	159	3419	0	22	2	4	1858	263	57	179	4	0	66	428	225	0	15	81	959	0	25	224	89	3130	228	12	0	327	0	32	1225	112	23	387	3	174	162	2003	243	159	420	0	351	161	172	3	0	70	0	0	2	58	25	2	3217	242	152	0	379	302	125	326	16	0	19	1319	1215	0	2	12574	57	28172	26	118	41	40	49	119	9	2712	966	0	288	68	518	271	275	441	1552	3	271	1511	43	8	33	1870	0	196	124	298	597	31	190	445	151	215	169	525	165	1482	859	251	0	189	0	747	69	2	42	243	373	295	371	7	0	0	429	161	403	531	158	18	14	739	805	253	453	179	20	54	1595	739	0	237	4268	23	341	0	2214	2	11	762	970	161	675	3	2	918	0	231	76	670	1012	2440	840	1467	25110	421	98	0	485	0	9	11	278	0	1128	1	0	0	90	342	0	1	0	4	990	5	3	0	73	36	140	1	8	0	0	14	20	16	2239	382	1099	209	14	7	325	41	201	407	3311	387	677	2501	146	6	425	86	0	675	0	182	0	4	1	5	0	0	113	640	1	1506	14	453	60	0	4	14	598	1448	219	0	0	0	0	17	283	6	135	1000	24	1544	98	6	184	203	23775	71	2	19	227	924	17	202	16	7922	0	2	250	284	12	0	224	0	300	182	0	10	851	691	236	1470	22	112	1348	117	0	8	5	45	61	1399	1	322	814	258	9	124	723	0	0	0	0	194	436	167	4	0	0	960	51	0	2099	62	10	4169	10	171	0	0	1117	3	2428	236	53	7194	0	0	4	430	101	2788	3	17	0	0	1281	0	0	2	0	4	516	0	5	2044	309	1795	32	2342	154	581	64	2803	199	1991	0	0	826	697	323	251	883	1662	1	20	467	38	0	2865	5	1851	174	3	0	0	0	38	0	32	3	1331	1571	0	213	0	159	105	20	846	393	2	2403	1181	1020	0	0	0	2	18	88	586	34	0	231	1	50	0	0	20	186	456	267	315	2408	39	2	566	22	680	356	0	0	123	788	0	0	0	483	921	4089	32	829	220	2	62	9	819	1095	0	304	2109	0	29	1568	43	147	98	31	36	0	95	70	50	7022	0	82	449	2114	20	97	268	106	239	0	1573	3764	914	0	0	47	125	6051	877	1012	0	140	86	349	130	271	4091	68	42	2222	4	450	355	204	931	225	429	71	446	127	305	2517	0	284	3	53	369	123	271	325	1978	655	507	462	373	79	212	1172	47	12	299	103	464	87	380	538	914	1278	16	1	4120	377	0	1	2595	3	6	227	130	0	6	181	0	0	10	0	414	3	99	4	1403	98	116	33	36	3	588	1042	21	1795	16	33	0	0	1	126	106	183	9440	162	19	1616	0	89	0	45	2893	491	1126	49	38	246	232	902	53	760	0	5231	6	3	193	357	20	5	951	97	0	442	0	1	2	1	1476	416	1990	101	37	2368	107	683	0	0	339	78	91	3	169	282	2	0	0	98	1	49	420	38	702	239	147	0	69	2	469	54	663	13	64	224	0	0	0	232	519	606	0	0	0	8	1301	55	36	89	7	541	1328	1027	0	1	1160	3146	43	899	161	164	212	185	0	1	0	0	0	126	946	316	0	0	0	130	0	0	37	85	382	10	3	561	2	0	0	0	321	359	85	6	2	0	0	272	0	0	0	0	2	0	3	7	0	1163	318	844	2	1193	0	0	552	43	14	0	0	0	0	49	0	0	1	0	0	364	2	8	92	52	118	24	239	0	0	1	0	0	0	0	0	0	0	0	20	1136	200	535	437	70	39	46	0	553	192	1	87	95	409	211	0	2687	125	63	0	396	0	0	0	282	140	3390	150	209	282	388	49	125	550	8426	34	3964	177	436	2	113	0	0	610	11	455	1704	2	84	703	11	48	4	191	56	152	126	129	151	1422	2	218	451	0	73	0	112	0	1146	24	1918	691	17	458	1899	17	191	0	78	74	0	137	235	0	742	812	110	1222	4	8	11	54	1	394	538	1	3015	3448	103	38	30	1256	414	203	5	1041	100	199	144	581	2362	86	6	0	3602	1050	352	3208	2	132	0	202	3111	69	7	147	0	6188	0	2	354	152	0	0	0	510	10	1	0	2	0	0	0	2	0	22	0	0	160	1	1	159	0	59	6	781	8	0	0	0	0	0	0	640	322	1330	460	0	822	106	166	1095	1023	414	720	3	6	0	168	14	143	64	758	356	56	92	22	322	131	422	3	12	232	6	124	2063	295396	51	531	1797	3	0	791	2	0	10339	368	3	0	1	2	704	0	0	1008	405	0	0	33	122	1507	172	184	674	1067	398	366	818	4	2633	105	1326	1361	21	668	959	1678	52	36	866	30	2	83	556	2443	1108	253	42	64	4142	11213	62	2662	463	1	11754	2461	1037	7	0	0	0	0	260	566	194	190	1273	758	1933	78	1438	181	33	1	639	2908	25	823	2	0	148	160	2590	111	947	85	1033	0	824	104	0	154	464	1584	3	74	444	12	205	274	156	135	422	5	727	90	1	104	193	2	1389	1479	0	8	1	2	153	3459	1097	2109	497	212	80	86	282	25	872	8	86	126	1293	0	40	245	4	3	0	0	10	4	126	13	1268	2	29	0	30	65	1	14027	11	9	906	0	4	1	4587	1553	28	1775	9	171	2630	59	97	1329	0	4331	415	916	946	2712	2201	0	616	9	531	0	0	1587	4236	25	235	58	0	0	106	16	241	353	379	0	0	0	20	73	286	0	0	0	0	0	189	13	5047	284	0	0	1107	329	131	2958	12	90	22	429	175	0	122	277	69	9742	769	38	460	566	37	214	826	200	3	669	2	150	254	199	31	108	384	4170	1	2	30	143	3218	726	1147	2	365	7	70	752	1586	12	3	12	209	1856	1126	0	0	1950	2	0	24	0	1	9	187	0	0	8	7	3	6397	1306	139	62	362	629	8	666	419	75	108	13	0	3	122	153	3319	16	1	4	530	59	156	408	959	18548	0	0	0	0	0	0	0	802	11	892	23	0	0	445	1371	2973	466	58	1345	8	15	2618	6	1	373	4	0	642	854	109	1191	784	367	848	1	3	1	158	0	826	3398	731	0	2	0	0	0	3	3	1	163	39	2	194	733	3814	21082	672	2077	54	87	1824	339	621	1180	257	0	1212	216	1278	2	420	1081	0	56	337	193	3821	15	658	0	178	4492	596	49	417	808	81	44	139	118	257	34	16	4746	907	150	894	16	289	223	62	132	59	153	4526	496	1471	2226	347	1862	735	0	939	973	1017	218	0	1456	1604	0	0	0	0	1	0	0	1016	3	0	0	0	0	0	30	208	798	288	542	1	303	0	525	10	2204	269	326	0	0	2	0	2235	390	152	169	46	1550	231	162	183	1361	106	19	790	0	123	4091	98	3	893	42	3	333	81	72	535	489	2980	5682	38	121	0	0	268	22	1	0	3	192	753	22	82	5	22	0	161	324	327	32	30	221	495	298	6	566	426	398	834	391	480	93	408	65	1347	0	576	658	66	37	21	82	1	4	1323	729	90	342	746	64	2344	428	26	109	794	1098	144	790	1224	340	81	0	594	1	668	200	134	740	4	59	1600	1281	168	109	9	8	278	36	45	97	114	113	176	296	11	192	134	1228	72	206	225	1030	250	1070	567	30	3	0	2602	103	20	402	456	79	255	729	152	9819	0	150	19	112	317	1	4	0	1005	48	238	542	853	3	589	19	26	3232	0	3	143	301	391	551	1	0	0	0	1	33	0	0	1700	1850	286	13625	146	21	1006	174	51	7	7	16	0	2057	0	1	0	1	13	0	0	1460	450	107	10	21	0	1765	4	1571	0	13	41	0	3	10	141	1063	272	17522	85	0	2	0	237	0	8	1325	328	659	5	0	0	0	0	0	0	0	1	471	0	0	718	12	2960	0	0	0	0	0	0	34	554	0	200	248	51	3	1156	20	4	4	0	0	15	1913	5	1467	1746	0	0	113	7	7147	66	11	131	39	4	710	227	165	64	5	2320	538	300	1	0	68	20	0	507	1028	47	1373	0	78	227	763	26	0	721	15	9	0	0	0	0	797	1	143	729	418	2206	954	0	21	194	362	925	540	3	972	151	30	27	1	2	0	13	2	2	0	329	1162	154	4640	559	1482	1	0	710	0	0	0	419	28150	3677	753	3486	441	0	303	0	1692	0	0	97	909	223	40	93	118	40	326	0	0	0	0	1634	455	0	109	126	10994	112	408	3019	135	1	0	105	2920	1609	0	0	0	0	2	0	1785	339	314	1265	232	251	1650	92	3858	8	450	0	6	2498	457	1091	357	2219	493	297	407	196	2760	56	2029	530	0	118	2155	3178	309	727	3687	477	1906	770	6	2662	69	18015	149	803	36	1616	25	621	0	805	5	28	1776	136	342	51	60	41	34	182	665	443	198	70	28	274	1015	82	30	6035	0	0	211	1623	138	20250	94	54	1787	48	36	23	546	146	1442	16	96	17363	395	144	2	7	1	5	237	803	225	179	279	1330	27	0	390	2312	18	60	2	326	335	192	258	327	2	1	0	27945	501	0	248	19	210	267	2651	82	30	2919	243	2	5171	176	271	11	16	195	465	884	709	131	383	359	0	0	90	4	481	0	2020	381	45	2555	47	47	77	18	90	62	11134	172	0	0	92	0	13869	458	66	365	254	0	81	0	0	779	7909	95	3	612	70	86	10045	0	0	113	0	0	707	838	2	0	4	24	1	2069	2	38	0	0	2	0	0	1147	385	2	2673	0	0	5	22	17	16	2	201	3016	0	621	3	0	0	471	3476	97	28	112	16241	110	937	258	12	1179	1570	4038	3	0	0	0	0	97	700	2	17	152	3	502	1573	1051	212	0	0	21	2	1133	0	1544	151	1714	111	0	2	23	0	2	45	187	0	4	20200	71	43	1	7	0	1827	385	0	0	0	1611	83	35	24	1531	14244	22242	394	513	4	201	0	0	86	153	1005	1019	1069	84	8085	219	90	1180	900	5092	429	7	43	506	304	95	0	2	0	0	6175	102	819	35	2366	115	1	1310	1118	556	2227	0	0	0	971	2041	628	86	35	0	73843	0	0	0	0	0	0	127	532	0	0	0	0	0	0	16	0	816	431	18	13873	926	5	637	459	62	104	8	0	0	0	0	0	2	0	0	3386	27150	0	3	629	7	862	3	0	0	2684	1	0	850	0	0	0	0	0	1248	37	2	1924	1558	26	427	190	384	617	352	223	0	4	3	392	311	1296	1567	114	1824	1028	695	1	71	321	403	178	144	66	235	165	89	5	546	1501	821	308	1564	715	1267	203	1095	0	0	157	35	409	144	1328	840	0	2586	1625	113	1274	13	648	138	23	18	156	91	0	0	1	2616	465	281	38	313	8	0	0	0	0	53	18	35	24	0	78	464	31	13363	21	6	255	255	18	488	102	268	118	0	36	431	0	1	0	73	756	0	1	412	100	116	488	9	644	306	0	170	116	0	296	860	17337	93	0	0	1532	10	5	0	1515	197	243	2	0	120	11546	592	0	245	1563	193	1042	0	42	1756	3	0	146	0	644	14	781	64	0	588	0	0	370	2	5	0	0	0	0	118	468	0	0	2	2396	0	0	0	0	0	13	201	27	178	0	0	8	1	0	0	0	185	0	228	11947	6	0	0	0	1310	0	0	2	1765	41	165	80	4297	43	0	9	0	2	2620	4325	5	595	4	103	21	0	44	2	6	2	1206	1057	14849	9	57	933	143	489	989	64	0	0	150	0	0	592	0	595	460	802	1805	0	0	76	287	2	0	0	115	1404	1005	1	16	1621	81	323	70	879	659	255	2133	3	480	1884	5784	138	4544	2318	324	280	4	3	6	340	262	98	0	588	0	1928	1148	2089	459	5197	4398	1527	689	969	299	227	771	9	37	699	196	67	2684	6966	1530	268	206	251	166	29	170	0	237	770	158	0	139	594	2166	6	376	0	2642	4435	473	657	143	200	305	479	83	786	197	0	0	35	36	15	2	9	0	0	498	835	187	1033	249	217	907	2638	2	37	683	487	24	1	527	0	1	0	0	9	64	0	5	6860	0	0	0	1224	259	177	959	60	1117	5	0	4288	4	64	1879	52	0	0	0	0	0	0	0	0	0	0	0	0	0	0	0	0	2	30	2	10	323	1	0	63	409	165	25	132	16	1349	339	55	80	5	3	0	18	11	5	59	1202	766	599	0	752	747	407	1571	27	159	7	319	1224	818	511	0	6880	603	82	4460	126	1128	16342	101	0	105	14	50	513	4286	2	857	9	1912	1	742	536	77	951	1192	395	1461	224	2	5	229	285	0	15870	2013	655	1522	73	1243	349	276	897	267	0	2	523	11	1518	175	0	0	979	347	0	197	153	810	272	17	404	44	2063	208	112	45	101	1108	334	0	362	145	0	16	0	469	2848	990	0	0	0	163	625	0	2396	115	371	468	705	2	454	171	125	3	0	0	0	200	0	0	2	381	225	2217	905	8890	3853	0	923	1479	2	1509	888	1836	4	3436	539	3393	106987	0	3319	14	1649	197	2144	0	487	0	2	0	1009	0	0	103	342	97	17	50	2	26	95	320	1	76	3144	641	523	0	506	615	20	605	62	31	5315	304	418	5	2	703	550	138	1845	9	101	1076	156	53	16	4	3	1208	1073	994	369	1876	311	647	69	59	108	86	11	161	4	45	217	2745	4	7	10572	572	661	0	1	70	356	0	1248	190	102	770	156	290	10	3	715	109	6529	324	122	1038	207	120	64	31	46	641	113	1707	378	405	20	3063	2	146	48	141	13	35	0	10	411	435	217	91	188	856	271	1179	238	4	3	0	114	3	1099	109	166	7	254	507	1273	82	426	641	3451	82	2	58	91	11502	4483	397	1834	862	410	37	4715	8	125	1184	22234	1	410	662	7	563676	3	609	1086208	2	224	245	0	4	2324	139	6006	36	2461	1	188	709	2048	2	0	481	1	39	118	97	0	3308	1	1937	55	8	1	433	132	1311	0	63	2	2425	1717	409	4286	1533	393	1298	1	2	3	1	920	112	0	0	0	240	13	0	74	89	1575	322	1430	1494	636	158	3	6113	536	0	1	0	27	1369	579	214	698	24	5	371	0	90	89	8454	3	0	112	783	1246	222	0	5338	74	0	102	1820	0	5623	352	526	7413	3236	25	886	1055	34	190	321	3	3	314	43	7	94	203	14	4	2	905	753	1118	0	4	993	0	0	1412	3	311	567	247	415	1384	4757	1	3	493	3	598	4077	1102	127	0	62	1461	157	2070	390	235	167	39	1067	367	155	181	4964	214	8	4	12	10	44	2	62	171	2565	3422	576	20	102	2	12	0	0	0	12	392	1	0	2	0	0	0	0	0	0	0	38	0	0	0	0	173	740	40	0	399	1684	466	7	29	1260	0	7	52	555	105	1388	0	585	282	469	0	0	0	2	0	276	65	32	631	3082	9	298	614	10	2	4	3	913	163	73	1770	229	150	38	163	0	997	2277	160	3	1715	3876	103	102	200	317	268	10	1551	664	5917	0	9	0	0	2	0	0	0	0	0	1	127	1572	951	87	1168	1860	69	4	0	13	828	2	6	220	6383	3037	485	251	84	12460	2303	0	243	0	2175	51	192	720	4	0	627	1200	37	10	0	1358	0	1	1	0	1	0	655	718	193	307	17026	1	2982	1102	15245	584	1453	0	0	2128	139	1289	789	1717	19690	162	0	0	0	444	31	0	4	67	0	0	102	680	130	730	184	179	446	0	5	0	0	1636	27	287	134	2	5	0	0	1877	279	0	0	0	338	0	641	0	1	0	251	650	259	42	840	140	1493	4108	967	14	39	1	4394	63	499	832	2450	1421	152	65	45	90	2	158	799	1018	743	108	498	9421	268	303	0	86	657	722	7	187	1	2162	1426	381	107	5130	716	20	428	8	1	0	0	0	253	0	132	1896	319	7	37	193	1784	69	245	940	344	9	164	3616	2	313	0	1561	372	9	69	49	456	12	1074	790	49	854	885	74	122	12	145	64	5	2734	141	0	745	190	124	0	378	137	1143	902	2810	26	8	96	346	0	384	811	111	2	629	419	513	55	696	303	1247	688	28	361	421	758	770	11	989	403	248	462	538	69	230	18	2	147	1862	20	197	1526	3039	629	0	0	0	0	0	222	0	185	1126	2080	9	111	2169	288	45	691	0	1	101	366	889	1	66	341	515	99	199	355	312	0	2528	2452	1838	423	39	587	264	1507	43	349	0	0	0	0	21	1195	252	11	1726	3681	1060	16747	51	177	3150	188	38	1031	11356	137	1305	3	2366	936	24	1304	1	9	1060	37	15808	842	397	0	807	13	7	11	9	21	78	2668	2	2039	1	0	0	2110	2425	2	1105	2	0	0	0	2196	191	0	0	0	0	0	0	0	2	55	262	1120	12	3	273	0	0	7	271	1282	0	698	1967	107	944	16	0	26	93	6	241	0	65	133	2678	929	130	66	248	772	98	35	256	27264	1434	0	0	2	3	370	1977	664	285	110	39	740	42	1369	0	514	9	5518	321	34	1218	18	1	448	2	0	173	592	0	253	555	515	0	2	387	571	31	0	778	309	2032	1449	368	16	69	574	768	15	71	0	147	679	2	252	0	861	483	6	178	1543	13	202	234	181	159	3863	38	5901	197	710	57	0	0	313	10	0	0	0	0	2	0	6	8	45	3	0	410	17	81	25	0	0	506	362	41	1063	297	631	290	64	92	175	969	102	8	1007	25	12	827	198	1	0	0	4	1723	0	0	0	281	3	297	462	131	0	219	297	54	3	174	684	243	28302	40	0	1	16	3	27872	77	1	15469	725	207	63	31	80	13337	1738	810	8	6	134	0	81	0	179	507	931	2	373	37	586	278	149	78	174	3	0	776	19	5825	579	5	1	215	143	3	0	2	10157	95	215	260	248	0	0	3885	27	155	0	1	1013	2561	2944	1180	827	101	0	0	0	0	1	1	0	327	83	459	153	166	119	0	1	2	0	0	2	251	0	313	1	136	2026	0	385	289	24	2302	73	1214	0	0	0	0	0	0	2	0	0	0	0	224	14	160	11	693	273	126	0	88	0	0	4	2529	2	0	0	0	892	16	0	0	16	0	0	412	127	185	782	42	4066	1	52	4	268	1248	471	137	656	90	142	1117	83	193	2	2253	2970	113	182	12	162	31	748	1799	178	1319	3151	570	28	424	2644	25	581	136	78	33	170	98	58	0	0	0	3	0	89	1217	1	210	14	98	3777	46	1483	0	208	1	1219	0	103	544	169	63	111	145	15	0	5	128	0	1150	87	1	112	147	2358	152	0	382	6183	548	3867	680	138	196	1104	110	57	157	2059	224	2045	184	14	1579	666	1442	1185	13706	356	147	0	703	160	17	21708	46	150	102	47	323	8	39	524	22	7	3750	284	50	3015	884	231	31	133	966	4492	22	1092	679	201	178	505	47	14	16	45	119	293	4738	0	574	6192	1	215	92	27	0	177	264	261	220	736	172	942	205	521	268	7	5	40	2104	102	1	245	825	577	290	198	4003	130	1	1130	45	576	1173	275	668	127	18	713	1	959	0	3962	652	1117	161	8077	266	287	345	228	972	2	0	791	1354	0	0	834	1781	1880	40	0	3	506	564	1101	15	161	16	206	8117	2	212	12	212	2	1	1046	2	6008	208	180	21	0	8	489	0	0	2	104	359	1821	0	1	4242	32	4	0	0	3148	93	462	55	8	390	2	18	0	1	0	531	5	0	2335	122	7	2	1903	53	0	529	0	0	119	9	4	7	6	193	2	2	115	20	0	58	718	105	232	288	324	0	326	260	26	7834	1008	0	0	0	0	0	0	0	0	0	0	387	275	487	0	60	7393	604	23	118	472	51	534	40	5	249	529	762	231	401	60	74	2250	14	344	2	0	0	91	379	293	427	1232	369	376	20	0	22648	1148	32	10	507	699	24	518	109	59	96	46	372	25	6685	373	1732	351	20	1268	1647	197	84	3	357	207	288	231	90	57	109	2	774	0	3686	5	1046	94	131	7	353	0	145	1322	1562	282	327	354	625	3511	68	96	18	700	1	0	257	189	24	330	125	88	325	79	540	3403	909	229	18	0	2	0	921	3	486	1373	516	255	135	298	31	3672	102	592	176	78	15	4	7	180	0	0	1	5	187	601	0	4750	104	3776	215	0	0	28	229	16	6952	794	2187	1220	635	647	655	3247	3355	2414	3518	1243	1738	605	45	795	1077	223	1895	815	939	577	370	1313	1726	399	628	6	4812	21565	555	397	2	0	0	766	1132	19928	522	347	1361	2225	823	991	757	0	58	1076	4555	3248	54	1840	801	14	253	0	4104	940	185	2	103	3	0	0	0	0	0	0	0	50	949	92	573	2	1866	103	0	8115	2616	891	0	117	1238	0	335	871	231	2266	68	63	205	22349	21	100	3840	3039	2044	9	214	614	5792	544	1515	39238	3539	982	4	0	0	1408	0	357	2	2502	115	276	870	673	12	0	0	1539	325	2775	138	924	373	472	3	288	17	105	298	437	70	1350	474	0	2228	746	401	453	0	12	3296	2239	273	67	974	1190	5941	1073	0	1	16	316	3	1612	1529	37	42	0	50	1	0	86	3491	2197	73	341	6443	653	169	34	0	837	432	6047	0	1208	5	360	0	998	9411	2646	19	5862	731	42	41	0	8	36	2331	292	76	953	667	820	0	0	1	0	0	3714	1152	366	91	2425	250	185	526	278	1514	719	0	375	711	56	3195	900	36	1018	6	50	1100	2280	3105	2677	634	175	1617	5417	1185	740	489	2100	3149	4455	2	127	136	1985	3300	78	2479	762	184	287	106	564	521	0	2073	81	0	116	3	3	2454	1830	286	0	3655	72	164	164	534	311	218	4	1927	143	148	800	1904	4	371	376	2	240	558	660	30	386	7	0	3	0	2	0	0	0	0	0	0	56	452	171	0	18	0	0	0	0	509	9	0	1572	2381	2172	242	4279	0	0	255	314	3262	0	0	2	0	6578	1903	1379	1053	205	27	5465	1517	68	20	531	2137	0	193	1904	93	519	164	109	0	11	2	4661	13	24	8	0	436	527	109	80	2137	182	86	0	98	107	1929	68	766	156	0	234	206	0	7	807	118	211	0	47	20	602	267	586	84	9	754	0	315	475	4540	0	0	0	0	0	0	0	0	0	0	0	5	608	435	818	109	3392	2	315	1456	262	2	476	23	1507	1709	1	697	5	1895	2218	0	0	920	15	68	639	6583	874	100	138	312	307	1552	0	0	2801	3180	5	23324	26	728	950	132	207	38	1414	798	181	490	0	0	0	0	0	0	1551	290	2	706	83	1723	669	0	21	479	581	1459	809	239	0	0	4131	0	2472	0	27	636	6514	1418	348	339	0	16	210	71	104	481	713	1679	3805	339	1	0	105	2122	174	136	126	379	1431	846	823	0	237	53	142	1	15	34	0	514	1150	3	340	2668	1292	71	2	292	1	0	1	486	3043	3840	1	0	1	0	5	0	0	0	0	547	652	6787	422	4931	710	368	478	316	8044	2819	0	411	0	839	3	1651	0	1673	150	26	3181	92	160	172	7489	4528	327	1	447	1006	2245	4140	17	0	132	886	3517	1520	8	659	181	3	1103	1	8	500	28	0	1898	1126	1318	693	134	6	1460	1373	120	0	27	303	509	12698	275	0	2094	6380	0	0	264	0	4424	1480	0	0	8677	747	776	13451	124	6	229	41	2251	1	2508	37	4187	14280	545	304	7448	480	307	1703	287	10648	70	230	266	130	1103	1193	1750	1619	220	331	360	4	396	5197	3	827	606	1797	497	672	2	0	402	6640	3334	451	12482	1872	2553	90	23593	1416	1662	4	419	2430	1051	23	286	2233	19093	1328	53	0	3830	2802	3320	1057	768	0	1724	504	1034	8	1844	41	2567	786	1279	9396	221	6210	1924	412	3987	3870	4580	1613	1898	1399	58	21	1523	4	678	9	373	314	7613	653	11	820	495	31080	132	1331	18	363	0	71	2941	2669	0	0	276	108	749	20	6799	30	213	0	0	25	4	0	0	215	7	417	45	4	1	0	0	0	0	8368	0	0	3590	0	0	0	0	1530	340	300	3092	0	0	2	0	0	0	0	0	0	155	0	9	7	1	2	196	1470	2786	1663	0	424	175	0	32	35	736	657	0	1	5	0	2136	7	6	4102	25	629	1	0	0	0	0	6995	342	3	374	100	135	266	12	22	4425	0	2	0	0	0	0	1	0	0	0	3	0	0	2518	0	0	1	2765	92	0	95	545	1252	0	11	0	213	99	155	8	20	2315	1249	839	4	0	2	0	0	0	0	0	0	0	381	0	98	766	8	6	0	0	0	0	0	0	1773	60	455	0	1	0	0	5	0	1098	132	2487	2	765	4062	2	0	3	0	0	0	0	0	0	0	2	0	0	0	15	1499	505	176	35	2158	74	578	2990	4	0	0	1	0	1535	2	824	0	0	22	1405	0	0	0	4992	0	0	0	466	2185	0	0	25	88	119	0	7	30	58	3	9123	0	0	0	19775	22344	1647	5231	265	1776	1	100	2298	68	418	0	130	4287	377	23	0	22	336	83	166	0	4	0	15501	1806	49	1	76	4	533	1133	878	964	46	4	105	1390	11	0	0	2	564	138	414	476	235	0	525	2040	6	0	0	1523853	0	1	78	0	94	1406	41	71	17361	136	711	140	205	2322	444	2	3	2	9216	476	185	0	414	446	227	247	3	51	23	904	105	0	428	9539	0	15219	777	0	50	1	666	12	7579	484	34	66	80	0	651	894	636	38	71	3371	11	707	7	0	38	36	0	755	93	824	3449	130	182	8853	8847	262	0	56	92	1	107	1143	1377	3168	1026	49	6646	1394	1023	0	6739	119	628	103	339	0	2313	0	11	0	0	0	13781	0	267	3694	368	3569	301	0	0	11	1015	963	555	676	9	0	1	862	963	0	88	835	84	379	12	312	1277	6731	2	11598	0	0	6541	336	0	0	102	0	19	2304	8152	0	34	0	272	92	1216	1	412	7	0	2	21	593	19	0	130	1897	208	15	322	4	1685	2604	0	1520	2	1914	11	2507	70	1380	2313	285	275	0	0	2	302	0	124	1568	1683	36	1845	0	20	152	201	0	2093	156	696	372	0	0	1198	2	48	283	1202	467	1	0	328	2	1095	700	101	0	1544	0	212	1433	42	2	0	59	362	1343	63	476	866	2132	162	1693	94	486	2	8	0	1	0	12	0	132	129	0	0	30	0	1	0	0	0	8	3	1	0	70	0	0	1	1	7	0	0	2	0	0	1	379	93	1	0	0	106	0	6	1	0	2	2	1	0	0	2	0	71	167	35	2214	1	0	0	42	0	0	17145	0	1403	0	0	16	1009	2599	26	0	0	0	910	0	7	0	12	2386	0	533	0	85705	16	292	1081	901	0	467	0	633	191	4	216	0	2127	7	476	9	410	169	111	1	469	138	18365	196	738	797	575	1052	937	0	45	1588	6	0	0	877	0	71	0	0	19	0	1132	1286	0	210	6977	5	216	2021	719	4	0	163	685	585	217	4	188	525	111	3	1	74	48	2	32	103	1	1	0	8	271	921	726	553	295	1	2	137	125	29717	2282	121	116	2513	0	108	4	612	0	355	1	3	0	401	1337	2	1	0	198	720	700	0	0	3	0	0	0	0	81	0	0	0	0	0	13	0	4	4	56	1	0	0	7	0	0	0	8	5	59	0	0	28	89	0	1	0	404	0	3	0	0	12	40	0	0	0	0	14	0	0	6	295	0	0	0	0	0	2	0	0	2	463	0	421	2	664	107	126	0	0	0	0	4	0	2	346	6	0	0	1	0	0	0	3	0	2	0	0	0	0	0	0	6	0	0	208	3	28	4	0	0	0	617	5	0	0	0	0	0	0	0	0	4	0	0	0	2	1046	2	0	1	0	0	0	2	0	0	0	0	0	0	0	0	38	0	0	0	0	0	5	0	0	0	0	1009	6	0	1	0	2	0	493	0	13	1	3	306	0	0	43	210	11597	0	0	0	1	0	222	0	25	0	0	87	0	0	27	0	0	9	42	0	275	6	1	40	0	0	0	151	0	2	2	0	0	2	3	29	0	0	32	1	341	2	5	20	32	1	0	0	0	519	189	0	4	34	0	0	0	55	14	0	0	0	50	6	57	1	18	18	0	2	14	5	2	24	5	0	0	2	0	24	0	1	0	1	0	0	1	0	0	0	0	0	11	0	0	191	0	90	0	0	0	0	0	0	20	0	0	134	0	0	25	0	0	1	0	53	23	0	5	379	0	6	0	957	859	0	1	0	0	282	1813	5	0	374	177	542	901	528	1345	515	760	1043	991	1840	309	16	205	0	976	672	19	2904	689	832	181	1	2212	1662	2055	0	196	1128	247	2322	271	1823	23	209	531	1028	9	1359	115	3373	800	7105	7068	1883	37	61	2049	1048	273	7046	1232	748	1133	20	498	6	0	0	0	0	32	10	0	0	0	0	2	56	0	0	0	9	5	0	0	1423	5	0	5	10	177	1083	2	12	0	28	14	0	0	0	0	2	0	11	0	0	119	2	3	0	93	2	0	132	0	0	0	0	28	0	15	99	0	0	0	10	0	23	0	0	1	3	0	0	0	0	0	0	0	0	0	0	1	1	0	0	3	0	1	2	0	0	1	0	12	0	0	0	1	0	0	0	0	1	0	0	1	2	0	0	0	0	0	1	0	0	0	0	0	0	0	0	1	0	0	680	112	946	0	56	67	6043	4	2	2065	684	318	33	5462	6	7115	959	1911	1096	192	146	5269	57	625	332	2984	261	324	80	928	1303	180	73	249	35	29	2118	284	17843	3	1	3820	0	1	3	887	448	3	0	4	233	564	989	217	0	5	2	17	30	0	6	2	7	3	4	3	1	1	0	7	244	2263	4178	1432	1142	901	6	400	1069	1800	47012	3110	2083	40	630	23	261	1646	4102	554	1631	7801	136	444	410	1114	770	1688	609	34	3437	155	261	95	216	98	0	6080	8259	4	281	866	72	644	11	0	0	232324	4982	1026	1688	150	709	5535	4	4319	156	16	632	341	609	44	289	930	0	404	959	6331	539	205	792	1121	1667	9957	11067	2310	5011	0	5	0	359	613	7	1	2339	0	2	0	0	979	0	4	10	0	58	2	2828	1408	0	8	857	0	0	0	8	3187	281	3	618	104	1367	844	480	0	5109	40	870	520	37	180	22	9426	3573	3556	21	49	1686	27	1932	694	621	0	0	991	12	481	57	4024	86	865	97	766	1794	1456	1178	2412	1004	8350	636	12	4	4	0	0	1	0	3	0	1	2	0	0	0	0	1706	1443	600	2539	706	5403	10	199	760	2744	1753	3	1229	192	1315	1831	396	0	74	62	1481	190	0	1414	414	327	343	2300	976	302	5851	5484	179	616	12	678	383	567	7536	0	2164	0	1	0	0	0	102	62	378	0	43	10	19	379	4568	639	243	0	6	842	1712	1643	2	97	0	128	6	164	639	0	917	925	301	2	7	0	0	345	685	1974	563	691	4	75	471	0	0	0	0	0	0	0	0	0	0	0	0	0	0	1	0	0	0	0	0	0	0	0	206	203	820	90	0	1089	0	1020	3	3005	241	29	390	1280	0	0	0	0	0	0	0	0	2	0	0	0	0	0	0	1	0	2	0	0	2	0	0	0	0	0	0	194	702	1003	24	732	2991	0	0	40	251	4879	4	0	0	0	3086	161	1823	439	0	400	7	782	19	20	467	0	0	0	181	159	583	0	0	0	182	6	963	128	1	115	0	13	0	1	0	1769	44	5535	727	1814	2824	235	36	0	0	0	0	36	185	640	2473	1554	1052	1232	1	0	0	7	0	247	161	799	451	1223	4241	1149	2071	521	533	197	1519	119	101	0	42	15	14	16	125	0	2	138	31	233	1402	3601	3439	671	1274	11	128	1070	123	166	437	150	134	120	135	1332	0	5	0	0	0	0	139	0	53	5568	536	1199	2536	180	1682	846	6638	557	1589	0	26	0	414	2862	850	2021	341	2	0	0	2529	382	1397	66	2	595	1150	5	205	0	0	43	0	47	42	349	3410	1337	287	226	0	0	0	0	16	0	0	195	201	102	104	381	272	563	431	797	80	86	273	7013	261	1356	411	1186	1707	2	2309	4877	2410	1565	0	0	1320	68	231	471	2192	57	545	1051	4460	153	815	148	9	0	1	0	3	0	0	297	23	4	16	28	18	67	190	59	10	1024	365	928	2	1181	2024	1	0	1806	4	6	556	114	4891	3385	535	13	0	0	0	0	390	1238	1264	1374	196	0	0	0	52	13	0	0	9	381	8	0	0	472	2	2	143	0	1270	0	148	1069	2511	9692	2279	10129	1436	1617	642	1239	4312	83	144	468	1581	2939	0	12	0	1279	0	746	1616	25836	0	0	0	88	0	2	1051	21201	11920	19669	22051	20700	8262	1243	319	115	85	0	1	0	3110	4113	3	733	1	27	0	0	6	0	3	0	2	0	1589	475	175	934	4013	257	518	47	4	0	0	2368	0	6	0	647	53	0	0	0	3612	8646	1829	27	292	672	11505	342	214	182	130	1572	6186	4490	0	944	24	1966	2	987	30	0	1	829	572	0	0	0	0	5475	1113	0	0	6	10	7	0	20376	0	0	0	0	148	0	1985	0	18	0	3128	0	6	5664	167	874	3633	83	3170	0	1	2	3813	215	2	577	0	89	1873	432	7	226	2844	8618	54	214	161	508	1432	1753	511	11	1069	286	434	3	0	0	0	768	0	0	5	609	0	0	0	44	9	0	0	0	2	3	0	0	711	1	0	1	0	0	0	0	0	14	0	0	0	343	0	1342	1293	0	0	0	0	1	0	1555	0	0	3	7	79	47947	50	2	2155	565	600	728	49	626	2633	1704	611	296	2	15	0	0	0	33	8	7	38	6196	0	110	159	681	0	11	0	99	0	0	0	1	0	0	0	0	0	2	0	0	38	197	1493	291	2151	465	1	0	0	95	2	2809	2	0	0	0	7174	2041	9	3039	1015	0	0	2912	27	959	994	2012	24	2115	0	0	0	84	7	9	0	1	2	221	612	419	0	0	0	0	0	0	0	6443	95	1440	888	0	0	0	0	0	23	56	0	0	1179	0	1	0	7695	0	0	3362	7	0	0	0	4251	0	0	4	54	188	4	0	0	2	0	0	4	0	0	0	5719	0	1334	52	2	1	0	0	16	6	1113	245	316	0	0	0	1	0	14	0	0	0	2	0	547	583	454	346	140	13	6	3450	3397	7	640	413	1680	15524	7190	13633	4530	1314	68	1293	10705	0	0	7	5	14	703	0	35	0	0	0	1	1	1	2	0	0	0	9	0	3	4	0	43	101	0	2	5	0	0	0	0	6	3	51	0	69	440	259	1470	1127	1341	3424	1	0	0	0	0	0	0	1	171	0	2	0	4	126	3	0	1	0	0	4	0	0	0	0	6	0	2	13	5	0	51	0	290	0	0	9	1	0	1008	208	905	0	0	13	0	1	2	0	0	0	0	0	0	9	0	3917	225	4	0	0	0	24	0	1	0	1	0	0	0	0	0	17	0	0	0	0	0	0	0	0	0	189	16145	2	72	0	0	0	0	0	81	0	64	318	2	0	2	0	0	0	0	0	5	14	194	14	1584	33	11264	0	0	0	0	0	540	0	1	0	5	0	0	0	0	0	0	6	6	3096	835	1968	9	1960	3170	692	4	0	326	39	178	17979	20	0	802	231	247	12	1196	2182	2273	4353	2915	0	0	0	0	0	0	0	1	17	0	1500	4801	4259	23	2	0	0	833	144	48	95	471	0	0	0	0	0	421	4594	742	351	0	238	4174	0	0	791	0	130	0	0	1	1	0	0	0	0	73	0	0	0	0	0	181	0	4	0	1	0	0	2	4026	1279	4872	1940	332	649	0	0	19	10	0	0	0	4	2	0	0	7739	5	0	546	591	1366	1245	79	83	701	315	1	723	1443	337	200	15	3	2069	43	312	425	691	1191	2790	250	1206	7	39	12080	308	722	256	0	3044	226	0	0	0	0	0	3	2	5	21239	46	8	0	0	0	0	0	0	16342	123	193	1799	284	204	614	889	317	7881	663	14	4925	0	0	971	570	2	48	17	3	5046	273	264	188	126	25	1491	1317	249	3801	0	5	0	0	0	1	1	2	0	0	0	2	1	2	7	1	176	310	0	135	234	680	0	0	0	174	6699	13	486	10	0	0	0	0	0	1	0	546	0	107	766	47	361	36	0	0	2	0	0	56	3720	185	1950	15	1284	1536	433	133	7	0	0	0	0	0	0	0	0	0	0	0	1	30	3	214	3042	86	2	460	1	214	0	887	1163	93	163	51	2491	0	0	0	427	1337	2	171	324	220	702	7326	2	34	110	370	610	6	15	293	7	0	1	157	584	1148	500	166	318	828	2	9	6191	934	483	13	233	535	1222	188	266	212	1042	11	590	8	853	20578	166	421	705	687	24	16467	1005	370	4785	8	407	1408	118	550	263	65	1300	11	1308	1005	89	21	101	177	660	153	20	107	121	210	6	306	3134	481	0	55	679	375	245	5	4	388	91	310	0	0	78	980	105	89	945	140	948	2	214	906	219	16	204	593	306	219	13	2	4	260	180	876	1118	81	1047	0	0	0	0	192	1	3	123	1413	0	1206	573	80	301	2146	0	260	0	70	178	1	278	891	167	526	250	0	77	2	509	12	111	3193	2	516	2904	0	1740	5	0	0	0	0	0	0	323	1340	1050	4	2	344	68	217	0	159	0	594	22	565	497	4031	1329	4335	10024	468	47	1769	235	29	186	278	436	4	1635	129	44	794	530	135	0	2108	7268	210	247	1369	2	3	0	0	41	0	191	51	0	0	1795	4	275	3	2527	87	687	28	1144	817	409	116	651	0	512	16	169	227	2470	83	6	2324	10	4110	1721	3003	63	245	457	1842	1455	569	1	4	0	46	514	154	3403	0	571	3964	117	99	89	579	125	118	41	2237	2	5	175	487	23	116	236	102	0	0	1533	4	18	194	826	889	0	4	1193	550	143	77	448	1	0	59	28	246	274	48	6	0	292	134	28	285	489	366	1406	0	0	0	5	1	0	586	23	2	236	431	131	3896	44	6	44	222	0	1089	3006	1974	1853	5447	5792	567	0	0	0	65	0	2	0	12	0	62	2	2	0	73	0	33	84	0	0	2	0	0	2	1	0	0	0	5085	187	10	0	0	2	2	3	0	2	0	2	0	7	4	0	0	0	0	0	0	0	0	0	0	0	0	0	1	0	4	5	0	854	0	0	0	0	0	0	0	0	0	0	0	11	30	0	4	43	0	289	161	95	0	8	0	0	0	9	3	0	0	0	5690	4238	0	0	0	3533	907	109	1059	110	1585	96	53	500	37	0	0	0	2	0	2	0	2	69	0	0	0	0	0	7	0	10	0	0	0	8	0	0	0	11	0	0	0	501	2	0	35	13	0	0	336	239	761	1342	0	0	1	146	1029	0	0	0	1	100	5	9	2	4	48	0	4	0	0	1	0	3	0	91	0	4	0	489	1580	2	902	0	1	168	432	5	3	211	18	516	3	0	11	2	3	0	0	0	0	1330	0	0	0	0	0	343	58	423	208	0	0	0	2	0	0	2	1609	0	1965	930	1467	1685	622	220	24	1439	6	0	255	27	2	996	361	4135	3	0	104	1813	18	0	1476	1855	3431	463	958	0	614	1823	76	73	2712	483	122	855	2	0	0	6	2	4541	2562	157	0	0	0	0	0	0	0	0	0	0	0	3100	0	488	609	18	3358	0	0	342	985	800	3	1213	250	76	0	27	7	0	2	2	535	0	0	0	0	13	1	0	0	0	0	0	0	0	0	2384	0	0	0	3	2	0	0	0	0	0	1	0	0	0	0	0	2	0	0	0	4	1	0	0	3	17	5139	159	3	2	0	13	1	5	6	10	0	0	0	2	49	0	0	0	0	2	10	10	0	6	575	193	0	0	7	0	0	1708	0	72	1	2	0	0	0	0	0	0	8	0	0	0	0	3	1	0	0	2	0	1	4864	4350	1130	1069	1127	2766	2297	0	5	36	1241	1155	0	2	0	3	0	1	1	0	0	0	0	0	0	0	1	0	118	1785	0	0	0	0	0	0	9	0	0	0	4	6	84	1554	1294	52	2	0	0	2	1	2	0	1	10	0	0	3241	3862	0	0	15	0	0	3111	3316	1	12	2	269	27	1	0	0	7	0	146	3158	298	19224	0	0	2	0	1	8	4	19	2	1	2237	0	4	22	302	0	0	0	0	0	0	2	2	2	1	2	0	0	0	3	1	16	10	26	0	86	455	111	756	0	734	788	0	3	79	5	0	1	50	362	0	1819	46	14	0	9	1	111	3	0	0	0	0	3	6	0	0	6	0	0	15	7	0	23	7	0	0	0	0	0	2	183	2366	0	0	4	0	0	0	0	0	0	0	3	0	0	1	6	0	9	2	0	0	0	2	0	0	0	0	0	0	0	0	1518	1455	0	4	5	0	0	0	6	0	7	1	407	650	0	0	0	0	1029	2	2	0	5	0	12	4	0	2	12	9	25	2385	0	1	0	0	2	1237	6	0	2769	2901	543	616	2	6	2	0	6	11	0	16	16	0	0	0	3	0	1	0	0	2	458	867	0	33	0	1	0	4	53	0	8	2736	7	6	4114	1	3	0	662	0	8	4	0	0	0	0	2	7	8	7	0	2	0	0	0	11	0	0	0	0	0	0	0	4212	57	0	18	0	0	2	0	0	0	1	10	221	94	0	9	1	0	1	1823	0	0	988	0	0	0	0	0	0	0	0	5	0	4	4	0	0	0	0	0	0	15	1	1	0	0	0	8	0	84	0	309	738	2729	43	7	1	61	0	83	197	1234	516	97	1899	0	1	0	0	0	0	0	0	1	1	0	1	7	0	0	0	4499	3	0	0	10	0	4	0	0	0	5	1447	1560	0	3231	25996	593	0	1	0	2	0	0	0	0	0	0	55	2	0	56	0	0	0	0	1	1	1	6	5	0	2	19	16	1	2	0	0	64	1429	7	0	0	0	0	0	0	1	0	0	0	0	0	19	4	0	49	21	3	0	0	910	0	231	2	0	10	0	0	1	0	0	0	0	0	0	0	3496	3	0	0	0	8	1	0	0	0	2	0	0	1	0	319	3	0	0	0	3689	7	15	0	2	0	19	0	0	8	2362	2931	0	8	0	0	0	8	3	0	2	14	1	0	0	0	2	9	1	0	0	2	0	0	0	0	0	0	295	644	0	97	5	0	3	0	0	10	0	0	0	0	103	0	0	0	0	615	12	1164	803	1409	7	0	0	0	32	0	2	0	785	0	55	1472	0	1	2	8	2	0	2	4	1	0	0	0	0	0	0	0	0	0	0	1	0	0	0	0	1	1	0	5	11	4	8	6	9	0	0	0	0	0	0	0	0	0	0	0	0	0	1	0	0	0	0	0	0	0	1	0	0	0	22	0	4	0	0	0	0	0	7	2	0	0	0	0	0	2	0	0	2	3	0	0	0	2	1	1	1	7	7	0	2	0	0	0	0	1183	0	0	0	1	0	1	0	1	0	0	15	0	0	0	0	0	0	0	0	0	2	0	0	0	0	0	0	0	0	0	2	0	39	0	0	2	0	0	0	0	820	1378	1107	0	0	0	0	0	0	0	0	0	0	0	0	0	6	0	0	0	0	0	0	0	0	4	7	1	0	0	0	17	12	0	2	0	0	4	0	2	1	5	0	1	0	0	0	0	7	2	2	0	0	0	0	0	1	7	0	0	0	3	0	0	0	4	0	0	0	0	3	0	14	31	3	0	0	0	0	4	0	0	0	2	0	0	0	24	0	0	0	1	2	0	0	2	0	0	0	0	0	2	0	0	0	0	0	1	0	0	0	0	0	0	4	0	0	2	0	0	0	0	0	0	0	0	7	0	2	0	0	1	2	0	0	0	0	0	1	7	11	5	0	0	905	4	5	0	0	1	0	0	1	0	0	0	0	0	0	1	0	0	9	0	0	0	2154	0	2	1	0	0	0	1	25	576	0	13	0	2	1	0	0	0	0	0	0	1	2170	2890	0	2	1	0	0	16	3589	2	388	0	3	0	0	48	0	5	0	0	6	4971	5	0	0	0	0	0	0	0	0	0	0	0	0	0	0	0	0	0	0	0	0	6	10	0	5	0	30	4	19	0	0	7	0	483	2413	0	0	0	0	0	0	5	0	472	1005	1	0	6	13	157	0	0	193	6	622	1685	1	27	6	1	2	303	267	16	368	1	0	2	0	0	0	0	17	0	0	2	6	0	0	0	0	0	0	0	0	0	0	0	5	0	0	0	24	8	0	0	0	2	0	2	637	33	0	9	0	0	0	15	6	2	0	0	1	1	3	0	0	0	4	8	1	11	3	0	0	0	0	0	0	333	0	0	0	0	0	2	1	0	0	0	0	0	0	0	0	4	0	0	0	0	0	0	0	30	0	0	0	0	6	0	7	0	0	0	2	0	518	1	0	0	0	7	0	0	236	210	0	0	1	0	1	0	0	0	0	44	0	2	39	0	1	0	29	0	1	2	18	0	412	552	41	6	0	0	1552	0	4	0	0	1	0	1	3	0	0	0	2514	0	85	1329	0	1	0	0	2	0	1	5	4	1	0	0	2	0	0	0	0	1	0	0	0	158	0	1	12	788	3022	3809	0	0	37	0	0	543	920	0	26	62	128	0	0	2	2	0	3	124	0	3	939	105	943	176	0	562	0	2	20	3	721	752	0	194	1527	0	0	0	0	81	8343	0	2	70	0	138	187	575	0	0	2	1421	607	321	1535	0	4	7	0	0	44	0	0	0	0	1	7	2	24642	0	5	0	2	15	0	7	2	29	0	14	5	8	2	1	0	2	0	0	1	2	0	0	0	0	2	0	4	0	0	0	0	0	1	0	0	352	188	368	342	479	245	728	303	241	0	2	1	0	1	8	0	0	0	0	0	0	6	1	4	84	2	3	3	5203	5	2	1	0	2	3	0	0	1	1	7	0	715	4589	504	446	83	47	180	84	0	1	4	0	0	0	0	0	0	0	10	28	0	0	0	0	0	0	6	25	0	0	5	86	0	1	2361	1	1896	0	3	0	1	1	0	0	3	0	0	0	3	4	6	2	0	0	0	0	0	7	14	0	0	0	0	0	0	0	0	0	5	1803	1	0	0	31	0	0	7	0	0	4	0	0	2	0	0	0	0	12	0	0	2	0	0	0	0	0	11	7	2	2	0	0	0	0	0	8	0	0	0	0	0	0	3	0	556	0	0	15	0	0	0	0	0	0	2	2	0	0	0	3	0	4	0	0	21	0	4	11	0	0	0	3	0	0	0	0	0	0	0	0	5	0	0	10	0	2	0	0	0	0	0	0	0	0	1	0	0	0	0	9	0	0	0	2	6	0	0	6	42	345	2602	2	2	0	0	8	5	18	0	0	0	1	2	2	0	0	0	2	0	0	0	3	1	0	0	0	2	3	1	0	1	0	0	0	39	0	1	0	0	5	0	6	2	2	0	0	0	0	0	0	10	0	0	0	0	0	1	4	0	0	4	0	0	1	3	0	0	0	0	0	4354	11093	8	0	0	0	0	0	0	1	1	8	4	0	0	0	8	0	0	2	0	0	0	0	1	0	1	0	57	0	0	0	2506	0	16	8	0	0	0	2	0	0	0	0	0	0	0	0	0	0	2	2	0	0	0	0	0	0	0	2	5	0	0	1	0	0	23	0	6	0	3	0	0	2	0	4	1	0	11	17	0	118	1	11	0	0	0	2	1	0	0	1	0	0	0	0	2	2	0	4	0	2	0	13	2	18	0	0	0	0	0	0	3	0	0	0	0	0	0	0	0	0	0	6	0	0	0	0	1	0	0	1	0	0	3	0	0	0	0	0	0	2	0	43	0	0	118	0	0	1	0	0	0	0	0	2	0	0	0	2	0	4	0	1	0	39	19	0	0	0	0	7	0	0	1	0	0	0	0	0	0	0	0	0	2	0	3	0	5	1	0	0	13	0	0	3	0	0	0	0	0	1	0	4	2	2	3	0	0	0	0	0	3	15	12	0	1	0	0	3	9	0	13	8	6	0	38	0	0	0	0	0	0	32196	610	0	0	0	3	0	0	0	0	0	1	0	0	0	0	0	0	10	0	1	0	0	0	0	0	0	0	1	0	0	0	0	0	3	0	0	0	0	0	0	0	6	2	0	0	2	0	0	0	0	0	0	0	0	0	0	0	4	0	0	0	0	0	0	0	0	2	0	0	37	8	2	0	1253	3404	344	37	5	1298	3803	369	0	152	5	1083	931	0	719	14017	2872	1135	1	2	2890	0	0	0	0	93	778	0	19	0	0	20271	0	0	0	0	0	7	0	0	0	0	0	0	0	0	9	2	0	0	0	0	0	0	0	0	0	21	0	7	23	1	0	5	0	0	0	0	2	7	12	0	513	734	1174	0	0	24	2	0	1	1	0	418	1	1	0	0	0	25	11	0	0	2	0	0	1	2	1	0	4	0	0	28	0	5	0	0	0	6	0	0	0	0	0	0	0	0	0	0	0	0	0	12	3	0	16	2	0	0	3	0	4	8	2	1	0	1	4	2	0	1	0	0	0	0	6	4	0	3	0	0	0	2	0	3	0	0	4	3	0	0	0	1	1	0	2	1	0	0	4	0	2	0	0	0	278	0	0	0	5	0	0	4	0	0	2	0	1	3	0	0	19	0	0	0	0	2	71	12	0	185	0	17	2	1	0	0	3	0	0	0	0	0	0	1	0	2	0	3	0	0	0	5	0	4	0	2	1186	50	5	0	1	0	2	0	0	0	0	0	0	1	0	0	0	1	0	4	2	10	64	18	6	2	0	42	0	3	0	0	0	0	0	2	0	0	0	0	0	0	0	0	13	0	0	2	2	0	0	0	9	0	6	0	0	0	0	0	0	0	0	1	0	0	7	0	2	3	10	0	0	0	2	0	0	0	1168	1531	460	6	1	1021	65	1	41	0	0	1	0	2	0	0	3	1	0	0	16	1	0	7	0	0	0	2	1	3	785	101	909	0	1	3509	1050	805	0	0	0	0	0	0	1	2	0	0	0	0	0	0	0	0	0	0	0	0	0	0	0	0	0	0	0	0	0	0	0	0	0	0	0	0	0	11796	2171	150	0	0	0	0	0	0	0	2	5	0	0	0	0	0	0	0	0	0	0	0	2	0	0	1	0	0	0	0	0	0	0	0	0	0	0	0	0	0	0	0	0	0	0	0	0	0	2	28	1	2	0	743	1879	894	43	1812	0	1	1	0	1	7	2	0	0	0	0	0	0	0	8	2218	513	0	2590	278	2145	0	0	521	0	16	1	0	107	1390	1	78489	7	0	0	0	0	0	1414	709	1	0	1	267	619	733	207	95	1098	1161	1885	1704	517	3	983	1161	5	0	0	685	1704	0	559	16	2970	2244	6926	73	221	5814	2750	0	0	0	0	201	244	48	2099	3188	34	446	2	1593	64	875	722	543	0	320	0	2	1	34	813	508	6	5844	48	122310	119	174	3875	436	39	196	2478	1275	182	358	1124	5579	5480	0	0	0	0	0	0	0	0	0	0	0	0	581	160	653	21	1	824	217	179	2843	397	93	852	3203	17320	862	893	3	0	2	4822	12597	19337	12038	25387	118	11125	923	2204	199	1242	0	0	116	3005	14	106	48	13	0	0	0	0	73	5	21	0	0	9	0	11	334	592	367	326	340	5	382	0	10149	3195	1028	19	0	270	6214	838	138	0	0	0	1	0	6	0	0	0	0	0	0	4529	2239	10	2712	3943	475	191	32	249	1966	14154	125	333	1334	0	2	58	0	0	0	3	3	0	25	0	0	0	6	0	0	0	7	4	0	1376	2936	506	1591	1166	120	49	0	1	0	0	0	2	0	0	0	265	1	2891	698	3738	985	18	0	0	0	155	155	18	3	1044	684	560	14	0	1	37	1562	2103	1040	191	28	1244	5932	718	111	342	35	2	208	591	97	7	191	1	3800	435	483	36	199	365	0	773	750	130	5	111	164	57	356	52	254	7	49	1949	157	3	69	21062	486	117	2445	171	11696	271	3804	0	42	170	256	2059	2	2182	797	1996	27	0	265	23	568	3	0	1640	76	1028	3033	704	436	1866	13	16	0	0	105	147	0	1	154	193	0	0	0	8	0	639	122	38	163	2135	21	312	429	1481	273	1	1587	0	0	214	71	99	465	420	1	100	242	7	222	14	134	141	0	678	77	5	2731	71	2539	2583	1	10205	1058	5	642	2329	250	223	39	1040	0	84	820	199	543	283	53	2756	565	0	0	0	80	0	44	400	1081	0	0	0	1	0	0	291	160	58	491	723	72	3	0	0	5242	200	1871	2252	34	0	0	0	1004	4	0	988	1013	0	2549	14	4998	41	371	52	1863	0	0	232	719	39	26	283	13243	552	0	2	1	125	3925	59	17	143	7	75	717	2019	1336	0	61	0	1130	267	8	0	0	0	92	366	1845	971	0	85	415	4589	2812	58	46	2801	268	1200	75	596	1079	223	6	4	4	197	95	3502	0	183	5	0	10	4244	8	1458	1205	408	1	28	868	1	654	2	406	1	259	755	527	1	565	1262	176	928	457	668	149	236	109	958	632	3	3	3	0	3	141	449	1406	220	0	3294	4376	5133	405	1379	0	378	41	448	119	257	342	5481	13	3580	450	0	0	0	0	0	0	131	547	0	515	11	133	335	1	0	9	1	0	0	0	0	285	0	3046	14	1376	79	1	0	415	0	2	252	6	1	2	668	2	0	102	64	0	96	0	0	0	0	0	0	5	0	0	1518	177	154	1520	594	381	1051	26	0	1172	3157	67	370	53	188	893	26	0	0	572	1240	2118	3	9	1622	17	27869	51	4142	1139	224	227	1725	340	1911	0	0	0	2042	0	25	554	993	608	86	541	659	1205	161	0	2	231	18	1879	3	0	1044	1434	1294	392	4	12791	291	261	780	395	1033	1616	338	0	149	164	7	55	358	1131	670	1297	3577	20	134	364	5	5429	64	10	1153	1026	0	0	1158	482	26	13	79	56	822	219	344	685	91	158	168	6315	225	167	2	0	0	660	165	0	872	1603	176	302	419	233	682	0	0	9872	10	1297	1948	828	658	170	41	0	9	2	4	25	0	1	0	0	394	2640	44	0	0	0	2	8	87	112	3050	63	32	165	550	1222	5	210	0	0	7	5	131	4904	3775	71	181	579	1617	218	440	233	666	365	382	3	4	2760	206	14300	45	2	0	0	0	2	311	6	3	204	340	216	27	57	710	490	0	0	114	3	567	3	596	0	1305	5	0	10	49	4174	180	286	186	5299	7	175	36	5411	88	493	721	659	956	0	3	0	4	598	0	2996	14813	248	0	0	218	2	92	1877	3	701	0	192	92	441	1822	182	139	196	4706	283	707	0	4	5798	2837	191	1496	759	688	375	166	608	811	5	4	1585	0	0	0	0	0	0	0	0	0	0	0	0	0	0	0	0	0	0	2	0	34	4	15	749	0	0	9	1	0	0	0	156	17	942	0	0	26	0	488	1138	2014	182	695	1	1677	382	638	671	1031	7	0	367	93	498	11505	3036	0	2055	11	1	4	2	3	11	13511	21	20	369	328	12	1	69	520	3191	2881	1	193	2	3923	373	273	7	327	152	22	0	0	0	2	177	16895	48	22	1452	392	0	0	74	2	975	782	11	414	32	3	0	3	664	293	38	2326	2495	315	2	2	1117	123	145	100	18	168	1177	3873	30	399	1105	837	39	39	249	173	25	654	256	156	1	1242	9	6	462	18	3558	13196	1173	225	7009	3117	187	270	130	1560	1002	151	2128	36	848	940	1855	423	7134	208	72	886	232	6	4	1290	339	160	235	2	0	2592	762	5208	1210	4	184	107	100	266	729	398	522	1495	8985	415	1197	369	2	0	2716	520	117	94	10	503	1018	827	806	3	399	154	14061	285	3	19	4	4	2	1	3	315	219	454	318	49	794	173	57	41	0	2678	3	93	224	262	0	56	815	63	218	2238	613	2	7	11	18969	1	115	2	113	465	30	0	392	358	1016	0	2	0	1063	0	6	0	0	0	0	17115	16	3	1235	3367	4	166	6	747	47	46	207	9	0	146	123	1716	2	5	187	186	669	3	1399	1218	115	1145	16	0	568	97	660	0	13	562	15	1284	0	29	7	299	3528	332	94	1106	558	42	374	6	0	44	1	141	2	243	3846	169	56	806	24	274	515	14	325	89	745	1	0	28	107	36844	0	259	23	6	4806	2427	85	816	73	2	0	2	1	2	998	0	0	37	238	9	6	0	0	1361	4	624	224	378	1503	442	11	2	14	4	477	333	385	1	0	125	1190	614	38	12	516	404	47	126	147	414	1219	1	1558	1118	112	1342	204	3169	90	106	126	0	2	28	541	6	325	2	388	0	0	2	83	109	841	438	1182	0	38	125	300	842	2	630	4	967	1133	26	757	5	704	0	0	6	767	1057	4922	1940	334	3	0	2128	41	208	6	829	795	536	320	900	1894	1244	111	8	762	346	55	377	343	634	330	100	152	0	0	2405	272	125	0	2842	146	42	543	138	189	124	2307	1944	461	615	142	5135	0	0	293	213	0	9	566	236	410	100	3999	4	868	339	0	0	10	26	1458	0	327	0	1	579	331	165	254	13	790	3	0	0	0	1	116	0	1	178	0	87	2129	350	343	98	1311	216	555	1045	1801	399	2084	340	852	1702	1527	2	0	461	816	729	469	33	2728	1	214	2	73	0	263	553	3092	926	491	821	20	275	64	22	4	45	120	889	294	343	1421	104	120	4	10546	0	134	2225	198	1373	855	11	770	116	290	916	1092	157	4	14	139	0	2	10	1239	2	0	2179	188	778	120	354	7	463	190	10	2027	1	188	55	323	227	1109	485	0	371	40	131	14202	93	331	2	616	366	0	0	93	850	38	6	32	77	737	1918	6	16747	183	320	0	0	0	0	687	13	6549	4955	46	2869	988	843	35	0	0	345	655	71	559	1245	0	0	1	0	0	0	241	0	0	0	712	73	27	14	227	36	20	174	102	0	0	6	7	2	110	4	63	176	273	40	109	3369	240	212	84	86	2	2892	64	486	527	2	2	354	396	101	534	0	0	8	136	779	60	54	2687	1561	125	1037	1	1719	396	401	529	83	36	19	801	46	0	35	3	1014	118	3656	608	0	446	196	673	0	0	0	429	2	2805	266	1014	167	2324	6	7	9	29	0	144	46	519	44143	0	0	121	0	0	0	132	2	2	0	6	1798	206	0	10177	269	54	119	284	1534	279	21	3	20	6	1315	15	0	6	579	0	90	393	3	3	0	4	2571	2	434	564	340	397	225	1064	847	3	607	4	252	11236	150	142	12135	2327	114	89	1580	18	554	31	2230	1184	389	897	30	13	234	0	0	3981	0	0	1	0	2788	0	1	0	0	1	0	1053	2	193	192	3289	184	221	0	79	1021	0	233	1062	40	1810	419	802	254	7671	211	0	0	0	0	61	667	2471	4	1507	0	87	1979	279	2083	0	768	270	8	0	9	10	137	0	0	1	59	0	3	0	0	0	0	986	0	21	44	156	1	410	0	7416	109	4	9	0	0	41	716	45	360	1560	592	179	529	27	240	384	291	1258	1261	976	28	272	361	4	0	153	955	1718	0	654	375	327	138	427	796	51	0	0	0	0	0	0	35	348	337	0	0	0	0	0	0	0	21	128	370	1259	693	2	0	229	141	173	281	0	519	0	0	0	0	0	0	0	0	261	452	108	765	0	0	856	47	56	1	849	322	319	188	0	218	116	73	304	0	144	134	11	0	0	0	2	0	2	0	149	191	0	0	26	1124	540	0	4	0	0	0	709	335	2526	5067	1	153	1696	1581	6	26	1	0	0	49	0	15	0	15793	27	2	6394	0	154	4	0	0	5	13	40	110	0	204	210	12	14	0	4941	58	1081	463	388	1	2	35	2416	442	2136	98	169	2	65	211	42	760	4	78	161	895	5599	0	2	68	229	450	32	539	535	3	90	0	0	0	0	1503	0	0	2	48	108979	0	0	4	0	0	350	896	0	0	211	0	137	0	0	74	57	8	8	210	3	1	0	6	0	0	2	34	691	38	770	23280	369	147	332	0	0	2	1322	125	455	22	0	0	0	23	0	12	77	100	62	131	541	382	86	575	626	1	4	1494	656	0	0	851	3050	185	0	0	268	1086	105	98	3	478	44	435	138	556	328	1759	601	7	215	81	53	331	35	0	138	913	1877	29	125	1307	282	0	191	154	95	61	1120	1378	121	2254	12615	7329	48	121	312	85	676	96	19	898	81	333	96	3185	1927	118	3	5022	55	91	685	18431	1	0	3	0	4	65	5	0	0	0	11	0	155	0	279	970	270	317	5	42	0	0	48	0	0	1	1	27	78	5936	37	0	879	3	908	0	0	1	1	0	6	258	0	145	100	2065	650	120	283	170	43	768	0	0	726	148	148	558	0	482	41	603	82	22	89	15	6	0	87	1	0	0	0	0	3	115	34	642	248	563	3117	6	0	774	0	0	0	0	2	176	0	458	59	559	702	0	0	2	2	5	1	849	72	262	0	447	280	5	0	2367	163	259	1	2	424	1005	4181	0	2	3	123	11	1134	295	107	109	103	124	64	1828	239	177	11	4	160	222	1138	899	337	9	2554	35	147	190	6547	448	765	558	359	0	0	2	6	2	2107	6	78	0	0	2	2	2	4	4	41	15	356	2	0	0	0	3761	8	1298	426	3025	484	833	273	269	117	90	1293	218	1122	178	700	60	563	254	4	245	70	4	2	84	178	205	14312	22	0	155	62	582	1353	5773	22	161	5748	49	146	462	59	3445	3848	1	16434	0	6275	65	8981	78	0	517	143	60	174	123	435	115	41	1818	725	8074	289	547	836	147	1739	21	3	201	250	105	25	417	17	11524	960	29	195	2774	566	14	67	48	82	10	0	196	178	701	2079	276	17	527	926	3	424	570	0	3	3	67	12762	1030	14374	3357	124	2237	1581	26492	5	904	0	375	59	154	37	15	110	4	1	0	0	0	0	0	1	4	43	0	0	2	0	9	2306	96	312	92192	76	0	183	35	636	23	0	737	75	4	912	2228	106	347	1084	1315	2060	5072	0	0	1004	27	0	14	140	383	120	350	110	933	42	236	1146	200	0	12999	280	0	656	2181	29	6250	37	274	1001	276	75	4	2	269	1	148	254	138	921	1876	12	34	338	1	562	0	6	21	5	354	2	111	4	386	37	0	28	87	518	86	68	582	0	0	0	0	0	0	35	72	0	113	49	266	11	498	963	0	76	109	935	1850	244	219	5247	1016	4	4	20	1274	4598	12	1	52	1020	59	521	870	356	9	138	962	192	34	0	22	0	0	0	1760	478	0	109	9	42	245	916	1153	1115	807	20	4	11	6	5	44	3	2	2	0	0	564	19	29	260	797	11206	314	292	8	317	2197	4	953	51	48	691	153	13154	0	3	763	49	138	2021	11	760	3	3	0	2337	116	12	0	199	0	0	239	0	557	2	20	4	99	12975	30	227	6381	91	730	1266	1377	1917	0	4	158	1449	2	259	327	504	2	0	269	80	0	59	0	0	0	0	4	1	79	47	1203	10	2	143	251	0	784	1220	1792	5	1208	459	352	291	191	1311	0	0	0	2	2	4	0	9	0	100	17	767	320	6	0	0	0	122	3	19	47	338	510	615	335	0	0	0	21	2115	253	60	236	20	0	1	0	199	373	286	0	0	486	14	74	295	447	11	252	1430	1	2599	597	327	6	14	13	141	76	66	2249	15	92	606	0	12	0	21329	249	43	3	0	0	3734	3	72	0	6	228	1980	778	0	2134	0	2	466	126	157	33	344	1346	8	471	835	86	0	25	3086	0	27	989	1112	754	171	363	4378	55	517	0	13	0	46	934	0	319	2014	500	0	2012	7392	18	0	0	702	419	271	688	282	0	0	0	2	0	1922	635	96	485	19	0	0	9	4	3	1	0	0	0	0	188	2441	13	142	10542	209	153	1128	533	338	0	787	960	2403	87	490	104	1	5	263	0	0	85	2	385	21	2084	65	6187	10	1321	267	160	0	0	0	62	143	1144	690	160	274	894	658	146	474	86	344	70	1119	984	1	0	0	2197	1904	0	103	20944	698	0	132	51	192	4	48	17	239	0	757	182	188	1149	190	147	294	272	0	613	230	317	42	1546	0	853	3	433	14287	2	1253	139	1424	0	150	231	0	0	354	1499	61	50	4	2	1	458	12	1003	53	85	3	480	175	1783	1	26	992	2	0	231	181	38	474	27	76	34	667	1164	623	143	9649	520	2	163	967	2	26	9	23	0	0	6	61	19	296	3620	0	1056	0	0	0	0	305	47	0	0	1	0	245	2	0	192	201	4	653	0	0	0	547	794	0	0	1	6907	4	1153	41	460	1588	293	180	1398	100	57	249	17	383	108	262	9	130	0	0	2345	928	14	538	405	878	46	104	269	126	27	1399	71	1401	683	102	30	0	5	26	214	0	0	0	0	0	0	294	4886	133	5192	187	178	262	2181	1740	2	0	58	8768	131	2506	171	188	0	0	0	0	1207	1243	61	238	581	32	0	0	5	0	0	5	370	26	1875	440	280	333	0	0	0	2	2919	3801	3101	41	0	2	0	0	0	0	0	0	0	4802	2	30	508	1807	105	0	0	937	0	1744	3	1	0	353	375	8	447	536	45	391	683	27	20	113	836	189	1041	136	0	0	0	1	0	457	191	0	4	4	23	483	183	1090	0	0	3	2	608	2	813	0	0	0	0	5	151	61	17159	1331	460	3354	350	11	2	0	1327	831	6	0	1	1	0	0	0	0	0	51	0	190	638	2	3	0	0	0	1450	2	127	1023	4	107	1139	5574	66	248	205	460	196	16	1888	928	66	0	0	0	292	190	421	2342	25	5291	3890	398	516	0	2	0	723	0	0	0	2	0	7	94	47	1012	728	0	8
"SAMN03493104"	646	0	1	0	8	0	0	0	1	50	10	30	7338	416	174	5	9	8	0	0	0	0	0	1	12	68	131	3	809	94	24	65	0	14	267	17	6327	128	74	45	333	56	291	65	1972	40	229	0	1	2	210	140	2759	1	1	874	4662	146	68	443	0	0	0	50	432	237	10	0	0	47	2153	0	313	83	246	0	0	446	276	83	0	0	14	0	104	0	0	3	1	8	0	0	0	5	3	260	17	77	0	710	946	154	921	214	9	199	2	203	50	15	650	1	459	11	23	1	0	205	24	3	302	342	119	164	12	9	134	0	60	30	220	7635	73	10	45	0	0	32	30	270	110	108	81	168	911	355	80	29	4	58	51	401	2	172	546	297	25	722	279	138	20	113	353	331	178	88	52	315	21	468	115	2	137	1209	2421	940	550	127	191	1	163	57	8	1	132	0	470	106	2	45	11	7	272	277	48	226	18	530	1083	469	168	436	164	138	41	811	22	0	110	0	5	450	91	202	167	227	24	121	1101	81	2	42	576	56	21	166	45	19	107	18	0	0	3001	595	26	144	175	56	0	7	51	18	0	59	296	191	129	281	78	85	76	228	2	4	8	245	112	2538	2	4	2	11	0	3	0	0	3	19	0	0	3	2	1	43	110	0	0	0	0	0	2	0	0	0	49	408	0	59	0	217	0	0	0	148	249	0	6	1	1063	233	112	26	99	2	44	578	0	0	128	0	27	0	0	1684	0	106	1267	172	63	0	23	252	0	992	70	0	0	0	252	1	0	58	55	0	0	0	0	0	0	2	0	733	100	80	30	146	338	928	377	29	22	33	0	454	219	62	316	567	3	3060	1519	6	0	0	16	7	395	264	602	0	0	2	0	0	0	0	8	150	87	0	43	263	0	3	0	0	14	1330	65	726	2269	283	444	650	247	0	130	4	416	76	0	421	411	79	251	4329	0	185	186	5	97	54	678	0	2004	0	0	2257	0	2	0	292	15	252	1480	245	44	208	0	3	125	357	53	299	679	563	134	160	27	242	7	224	60	41	17	0	0	736	55	340	80	934	74	270	234	502	2	5	0	4	10	306	188	31	106	57	103	150	4	2	28	32	745	91	18	86	212	493	250	160	0	53	893	63	10445	38	146	10	0	680	80	266	129	1640	22	0	9	55	442	33	828	47	61	54	1	2792	0	1465	2	2	49	7640	4	1	129	180	183	86	94	67	46	411	78	291	7	10	50	62	67	2	351	220	675	301	795	26	4	67	30	3	0	4	245	399	15	542	113	1324	82	390	138	83	94	3	22	91	31	147	213	90	0	361	84	88	243	22	19	69	17	136	32	384	0	380	0	638	307	56	1	24	8	592	312	69	318	2	63	47	53	1413	1474	4	4	10	78	115	8	117	63	488	34	809	38	174	17	35	669	93	153	77	46	269	510	434	126	645	0	25	6	124	10	2374	130	219	13	332	1	24	89	105	3	122	1130	142	131	0	8	126	358	89	62	44	6	162	84	0	0	0	53	59	1021	0	99	228	597	233	243	37	4	114	36	15	93	469	98	0	81	1103	5	0	0	0	0	0	0	2	90	127	4	0	0	9	333	36	223	131	351	868	1	328	230	0	0	97	497	114	0	919	211	7	248	1	0	15	95	381	1	2	57	1009	131	2	0	1	584	4	495	57	369	59	265	0	336	0	192	53	0	2	8	0	4	30	94	1669	0	1907	110	23	285	2	0	104	0	0	6	261	3	361	2	317	276	130	56	355	0	27	8	5315	179	140	6	6725	0	5	82	325	0	30	0	52	1166	313	592	2	5	63	6	4605	64	436	1652	239	33	503	2	0	0	0	0	0	0	0	0	42	19	3	160	1998	7	75	131	74	4	327	0	0	0	34	4	0	30	0	15	84	0	1	54	62	0	0	361	1196	0	240	0	0	0	0	5	0	1	0	0	50	29	7	0	0	0	2	3	3	0	1	0	0	0	0	0	0	5	0	0	0	4	2	7	8	112	0	0	36	170	182	379	37	176	44	29	1217	0	0	56	0	3294	6	4	0	358	274	34	135	38	79	67	249	101	175	653	1077	65	183	347	29	209	5429	0	67	117	155	15	69	698	26	95	237	98	61	0	5	27	1157	422	374	498	241	1	34	23	274	79	790	74	29	292	948	382	420	222	73	3110	368	85	3	160	120	134	19	2	64	0	4	9	0	5	0	452	96	78	0	95	1914	5	199	1061	0	146	568	156	0	912	46	0	684	809	0	0	125	7	0	158	130	168	9	0	0	107	10	6	18	217	885	17	576	0	94	56	1078	676	482	171	55	102	35	5	3	240	0	132	2	0	939	982	0	1541	68	220	11	16	42	1063	508	412	486	104	3387	3	2	0	7	118	92	46	173	2	16	323	319	442	77	91	576	230	453	208	7	0	770	132	303	360	2421	0	10	220	194	30	103	995	826	206	30	7	216	274	42	783	193	400	338	0	0	261	71	59	27	52	193	95	0	0	69	0	0	0	123	120	0	0	0	0	402	129	0	202	130	175	0	11	44	199	10	0	0	83	37	0	1049	10	3729	615	51	11	0	0	0	0	21	0	63	160	152	692	0	0	0	12	0	8410	176	44	3	53	129	61	382	44	75	54	11	0	0	0	0	0	30	164	23	172	49	1942	2	757	4	177	31	3	15	1056	1642	2	31	0	4	33	1	929	0	219	15	174	34	627	413	160	302	106	41	124	157	96	49	821	701	0	48	56	98	0	0	367	809	686	699	251	67	456	1	188	0	22	1002	784	632	0	1293	3	4	324	0	50	33	1236	4	3	61	35	2	527	0	260	16	45	707	131	4149	264	21	14	91	226	236	8	38	10	25	10	80	122	205	125	2	267	18	41	0	0	822	335	2	7	55	1074	0	337	1	0	1027	243	52	15	8	7	5	78	163	155	11	21621	0	359	167	7	81	438	0	10	7	8	0	501	767	50	47	192	0	1	28	221	142	0	0	0	156	63	482	295	385	264	13	3	26	243	229	19	48	1968	2	248	1614	0	0	114	168	77	1132	10	296	21	19	2395	4002	4	42	195	101	32	324	0	0	9	28	203	9	141	6272	6	244	10	64	87	193	73	27	0	941	0	192	25	32	327	55	238	0	302	8	351	727	58	270	220	830	0	385	255	2	74	251	284	89	979	106	664	173	61	55	31	348	2	0	3	5	744	999	25	0	14	72	48	0	1469	72	0	875	0	0	0	50	51	35	232	6	0	143	32	76	98	168	22	0	0	0	35	38	3757	0	0	0	0	687	0	10	0	0	0	533	625	129	0	0	0	5	167	3	5	3	1	2	22	14	2	0	0	2	1	0	219	45	103	79	0	217	688	72	13	1	86	284	814	8	7	1940	2	0	5031	71	170	0	2	5	1	0	366	827	4	2	0	0	5	0	7	841	273	2791	0	94	1428	119	2523	2	0	0	0	1379	807	1454	128	163	0	3	42	42	39	246	166	29	47	30	0	0	0	1	16	40	912	3958	33	629	763	0	17	0	22	15	10	7655	41	42	542	109	153	1120	36	7	264	50	21	0	0	0	2	5	5	7	466	115	55	71	18	111	314	1	249	259	118	100	116	67	296	3	109	93	273	29	1	104	985	0	5409	1119	96	6	322	43	95	57	208	31	33	1811	33	55	1	116	224	73	504	22	8	313	5	317	300	0	338	24	314	239	801	811	186	0	232	2	2054	19	331	279	665	289	21	12	177	0	67	0	0	0	0	41	4	0	8	319	0	93	0	44	172	580	125	997	108	0	109	143	19	2	0	16415	0	118	415	0	0	74	6	2	0	0	464	0	2	78	52	492	24	435	0	2	0	0	68	0	5149	8	16	713	56	528	0	0	0	0	0	259	1	1233	255	44	0	130	130	6	229	92	34	112	86	1	0	1616	26	0	4	12	1	245	83	265	1	322	305	6	212	1797	404	96	0	417	0	0	1	0	0	264	1488	8	0	0	2	2	4	17	36	1017	0	0	0	35	0	60	27	9	20	4	236	1724	101	2	213	0	2	127	38	4115	10	522	146	197	336	8	10	71	293	1	111	559	161	2	571	0	39	2	29	578	14	0	0	473	72	8	253	140	40	0	21	80	389	1	4	0	2	1	3	34	1	137	24	17	157	221	324	927	0	273	0	32	9	10	2	218	0	2	0	0	0	2	339	36	84	409	167	0	0	5	419	82	282	4	401	1150	0	29	93	0	0	0	800	1378	0	45	0	79	1533	19	12	183	76	41	186	475	61	133	484	124	21	352	26	0	0	0	0	15	283	390	6	2	111	1847	38	194	534	87	1048	107	70	0	1	0	4	101	14	953	0	0	1	142	1	36	0	0	4305	72	401	0	1	391	6	107	340	24	500	136	29	476	21	50	486	1	0	0	171	3	0	25	6	1039	2	0	92	415	23	20	43	0	152	23	93	454	67	333	1270	697	2627	0	0	0	64	7	60	783	0	466	0	558	0	0	0	197	25	74	426	0	0	38	0	0	0	0	0	0	0	0	2	0	0	0	0	126	0	0	2	30	41	485	2	84	116	473	0	251	323	6	474	0	1258	163	234	49	3	0	0	0	1	0	0	0	1	0	0	0	337	0	0	0	0	0	0	0	111	131	11	46	44	110	0	428	1119	2	0	0	0	0	0	0	0	0	0	2	2	3	0	0	195	0	124	3	199	9	2	1	0	0	0	0	0	0	195	19	197	3	9	13	5	285	0	56	0	14	282	499	34	93	614	222	181	34	64	5	923	20	97	411	901	636	0	670	0	13	6	1	208	70	137	12	116	0	732	108	422	0	2	285	489	296	270	6	20	7	158	76	5	177	6	5	63	178	1341	599	0	7	310	2	0	0	69	29	0	489	0	0	0	0	0	0	289	0	172	0	1644	99	1	3	278	83	37	19	68	0	780	0	1	3	4	219	0	8	174	181	631	2	2	555	2	37	166	0	0	0	0	39713	71	0	0	0	230	14	0	2	20	2	29	0	364	2	0	2	2	32	0	91	262	403	178	0	246	166	3	11	49	366	0	67	241	15	72	46	60	13	0	35	111	193	485	280	109	233	0	597	124	55	37	57	524	355	149	213	72	90	85	29	64	2	3	350	1	0	190	278	79	296	8	21	31	207	429	341	1524	88	0	0	127	175	119	98	22	499	109	0	458	305	901	124	1279	86	247	139	216	0	64	0	31	13	6	1	78	87	281	511	240	2028	1155	51	0	0	0	70	209	72	3	26	530	60	664	279	118	3	8	3	1306	0	227	2	99	137	1	30	25	13	64	97	5768	554	41	61	43	98	45	32	12	2	0	0	1713	797	713	494	13	19	0	0	2	0	2	0	127	377	674	51	852	597	28	163	11	114	6	19	30	49	128	25	31	32	0	0	1363	192	176	67	5	207	0	0	0	0	124	0	22	52	12	593	377	0	191	355	556	7	0	1	145	239	0	120	531	592	170	22	119	0	62	1065	179	21	66	12	7	90	0	16	0	1	113	151	13	352	0	0	382	211	8	162	56	3968	16	3	64	854	126	457	2	246	48	6	0	0	31	496	170	38	64	934	124	5	307	4	475	7194	2	759	19	0	0	2	0	593	351	54	208	0	6	0	2	1142	4	543	3	662	123	0	73	5	0	11	165	114	0	0	72	33	19	166	2	29	0	22	12	1495	0	1	0	0	0	0	0	0	0	0	195	0	42	53	1	0	173	24	0	61	973	0	191	8	0	852	106	0	0	474	400	77	4890	210	309	244	135	136	0	0	0	0	0	0	167	0	0	0	3	5	487	0	0	0	2	0	0	0	36	119	17	0	0	0	432	10	1	0	0	0	4	257	33	2	74	202	635	130	211	390	856	254	0	0	248	2	18	167	5	48	33	22	30	170	7	205	32	579	230	732	7	6	0	0	0	1	0	0	266	1	28	840	67	28	0	135	224	2	186	255	59	155	96	7	436	46	0	0	0	0	0	0	50	1492	4	126	0	791	541	1653	16	1	6	0	0	75	0	156	29	0	0	19	0	400	7	433	0	0	54	53	948	8	42	0	0	29	27	88	41	222	152	3	4	0	0	17	70	199	3185	0	0	0	93	438	7	0	0	0	61	31	0	0	69	60	14	126	7	3	15	0	22	127	2	0	2	192	10	528	156	1	1214	77	15	1	39	1	174	109	15	39	29	0	84	3154	158	223	135	0	89	215	7	12	119	51	500	4	21	0	0	0	11	24	1059	124	9	18	0	459	2544	127	467	21	26	743	190	126	124	97	0	79	31	278	3	103	254	181	42	174	2	103	2918	750	100	13	0	225	98	33	88	546	69	112	80	41	237	348	278	39	50	531	86	516	4	1	1	2	1015	370	350	0	3	109	32	6	2	329	1904	191	1001	335	195	61	65	323	46	1123	440	87	364	91	1392	117	5	170	237	2	2	525	227	156	3	0	0	154	278	3	2	397	329	137	1518	9	69	65	5	49	67	396	1	74	21	223	0	0	26	202	4	242	230	78	18	716	4	407	0	0	0	100	50	1274	0	13	0	0	220	74	15	64	1	0	84	228	77	0	5	36	292	0	7	66	26	536	122	1	0	168	1	13	363	42	6	136	5	99	76	472	80	59	78	3	89	61	66	0	0	45	0	0	0	18	9	2	370	69	94	0	203	112	42	100	9	2	8	367	138	1	2	4299	36	9794	9	45	11	15	16	70	1	1073	324	0	143	32	220	133	131	107	555	1	126	496	18	2	12	523	0	53	54	63	265	11	64	256	94	146	62	199	42	740	388	78	0	84	0	336	29	0	21	104	170	52	164	0	0	0	265	76	154	197	64	13	3	224	184	63	141	72	9	13	697	374	0	132	1340	5	138	2	1030	2	14	441	187	62	157	2	3	428	0	104	27	244	296	1082	431	720	16611	146	54	0	248	0	1	2	127	0	443	0	0	0	47	159	0	0	0	3	302	2	0	0	28	6	39	0	1	0	0	2	6	8	624	138	508	66	3	4	102	9	60	166	1275	239	251	797	29	0	115	28	0	284	0	38	0	0	2	2	0	0	27	206	1	593	2	187	26	0	5	8	278	592	82	0	0	0	2	9	143	0	17	420	10	467	40	1	91	59	5972	17	1	6	76	373	10	83	12	3119	0	2	113	90	8	0	76	0	128	129	0	0	423	316	89	750	0	33	296	36	0	0	0	24	16	322	2	128	240	50	6	71	202	0	0	0	0	83	185	7	1	0	0	349	29	0	582	39	4	1847	10	41	1	0	293	0	728	84	17	3559	8	0	1	103	33	1706	2	6	0	1	511	0	0	3	0	2	317	0	7	1402	118	830	12	746	85	151	18	891	49	546	0	0	263	302	158	62	427	633	4	3	92	15	0	1639	3	785	48	2	2	0	0	17	0	25	0	418	454	0	102	0	73	25	3	197	113	0	713	341	559	0	0	0	2	3	55	236	9	0	144	1	28	0	0	12	68	120	106	129	866	22	0	361	19	348	119	2	0	42	359	0	0	0	112	484	1796	5	205	83	15	21	3	355	470	0	98	664	0	9	805	24	49	33	15	17	2	51	30	22	2444	0	31	148	824	14	42	102	55	111	4	278	1393	229	0	0	28	54	2359	360	621	0	76	30	122	66	141	1270	28	15	896	4	172	112	67	303	73	144	41	130	63	147	1451	1	85	2	25	176	59	94	173	456	275	120	172	153	50	64	539	27	6	106	59	127	29	161	273	116	419	10	0	2196	124	0	0	831	2	0	112	37	0	40	68	0	0	3	0	110	0	49	4	780	37	41	16	3	2	180	387	2	675	0	19	0	0	1	64	67	69	6345	55	5	690	0	19	0	16	1413	181	484	21	11	76	97	363	14	312	0	1068	0	1	66	182	15	2	462	38	0	97	0	2	0	1	552	162	588	34	22	892	50	188	0	0	142	16	44	7	80	88	2	1	0	31	2	31	133	21	311	97	59	0	27	0	172	26	240	1	23	103	0	0	0	103	306	209	0	0	0	5	425	34	21	29	0	183	481	504	0	0	268	734	16	190	67	47	113	71	0	2	0	0	0	64	400	175	0	0	0	51	0	0	20	34	215	0	2	186	0	0	6	0	111	122	21	8	0	0	0	114	0	0	2	0	1	0	3	5	0	603	158	523	0	545	0	0	130	26	3	0	0	0	0	0	0	0	0	0	0	170	0	6	36	23	54	19	65	0	0	0	0	0	0	0	0	0	0	0	3	331	71	201	219	42	15	26	2	156	90	0	39	41	188	90	0	475	44	25	0	212	0	0	0	86	68	1368	87	63	134	167	26	64	189	3492	3	1566	72	150	3	24	1	5	216	3	249	633	0	26	284	5	16	2	85	38	122	40	47	68	943	1	50	173	1	22	0	43	3	501	15	995	321	8	251	485	13	76	0	38	33	0	39	200	0	662	226	51	449	0	1	1	20	0	115	176	8	1075	1669	54	10	16	404	111	91	7	649	40	76	64	215	457	18	5	0	1110	453	116	944	7	52	0	124	1083	27	3	141	0	3129	0	0	159	74	0	0	0	260	4	0	0	2	1	0	2	0	0	13	0	0	81	3	0	88	0	10	0	291	5	0	0	0	0	0	0	376	120	345	168	0	443	38	46	257	377	142	207	0	53	2	83	14	59	35	194	193	14	31	18	135	39	197	12	0	73	7	39	709	139177	30	243	530	0	0	178	0	0	5065	131	0	0	0	0	205	0	0	166	148	0	4	13	45	489	68	47	163	437	245	178	426	4	672	26	488	521	6	365	809	505	35	24	349	19	0	33	189	1011	334	108	30	15	3319	3748	33	1235	116	0	4306	440	200	2	0	0	0	0	141	217	101	28	742	372	577	61	346	104	37	0	221	1533	25	400	1	0	60	61	655	39	230	33	447	0	191	55	0	70	152	757	0	31	193	9	116	138	67	40	101	2	176	42	3	34	75	1	1272	616	0	2	0	1	56	1899	369	889	182	93	52	26	86	6	443	5	36	47	710	1	13	65	6	0	5	0	7	4	63	0	558	0	19	0	25	21	0	755	3	3	471	2	0	0	2543	488	19	955	11	43	988	34	41	175	2	1364	174	381	236	1170	963	0	312	16	220	0	0	590	1212	10	93	60	0	0	60	6	95	97	118	0	0	0	10	26	122	0	0	0	0	0	52	4	2833	99	0	0	514	110	41	1288	3	42	7	162	63	0	53	69	17	2721	347	7	165	206	1	69	237	110	0	210	0	77	59	53	4	49	153	1585	0	0	14	87	627	105	194	0	140	3	33	329	764	4	0	9	109	623	710	7	0	381	2	0	7	0	1	3	72	0	0	0	5	5	3329	425	61	27	151	292	2	332	157	23	43	10	0	1	63	84	1798	13	0	1	397	24	46	155	245	6390	0	0	0	0	0	0	2	281	4	324	18	0	0	264	224	865	257	21	191	1	2	592	2	3	89	0	3	188	234	32	408	301	111	207	4	6	2	84	0	400	1162	106	0	3	0	0	1	5	6	0	45	4	2	60	281	2609	10675	182	775	25	19	825	142	281	397	113	0	342	85	504	0	151	442	0	14	144	95	691	9	284	0	63	1012	262	14	166	195	10	33	43	62	123	17	3	2252	244	91	430	14	87	50	13	64	33	71	1084	171	1240	1856	159	803	275	0	200	363	412	64	1	582	695	0	0	0	0	0	0	2	889	0	0	0	0	0	0	14	83	343	106	256	0	97	0	270	4	870	93	96	0	0	0	0	643	158	55	54	28	647	67	100	106	934	57	14	517	0	38	1216	13	4	390	21	0	167	32	6	178	142	401	821	14	38	0	0	98	5	0	0	0	92	320	14	9	2	4	0	67	140	179	12	10	79	240	97	6	224	227	148	328	184	137	40	168	27	327	0	168	307	19	15	14	24	2	2	358	352	46	190	384	56	643	165	7	39	357	506	53	311	413	169	37	0	196	0	305	50	40	185	3	9	616	471	33	41	1	3	89	21	15	38	36	33	61	134	4	78	56	663	24	84	71	551	54	163	62	10	0	0	645	23	6	100	161	14	52	211	89	3540	5	69	8	33	139	1	3	0	872	22	107	245	389	2	260	9	20	1242	0	0	75	233	157	261	7	0	0	0	0	6	0	0	704	534	106	4643	47	6	417	93	15	0	7	9	0	1201	2	0	0	23	0	0	0	782	155	31	5	2	0	577	2	764	0	4	33	0	4	2	60	646	138	5124	48	0	4	0	91	0	4	554	195	318	2	2	0	0	0	0	0	2	0	132	0	0	362	0	1680	0	0	0	0	0	0	10	215	0	74	79	40	0	473	4	0	157	5	0	3	341	1	764	452	0	0	32	0	937	24	7	21	27	1	282	43	58	21	0	1040	164	62	2	1	30	9	2	162	552	6	370	0	42	124	53	22	0	258	4	0	2	0	0	0	263	0	58	228	192	579	571	0	2	58	116	328	285	0	374	63	14	9	1	0	0	6	0	0	0	170	608	51	2551	255	676	0	0	268	0	2	2	142	8598	929	347	1159	80	0	98	0	489	0	0	35	420	107	12	37	75	15	136	0	0	0	0	739	280	1	85	37	768	61	170	1304	62	0	7	9	1046	672	0	0	0	0	0	0	813	136	212	607	129	87	572	18	672	0	155	0	4	704	211	736	67	957	266	113	162	67	1805	18	372	109	0	53	992	1103	118	291	1735	93	581	287	12	890	38	5614	76	345	18	397	12	152	0	280	3	18	1238	40	157	14	16	11	9	95	347	218	102	28	0	63	376	35	13	2257	0	0	75	416	23	3577	13	20	889	20	12	9	152	58	927	10	116	3269	203	60	6	0	0	6	129	214	58	47	112	564	7	0	191	1138	0	44	3	156	168	104	85	116	0	0	4	16170	247	0	109	6	105	80	1381	32	25	847	78	0	1708	65	96	7	10	81	267	302	258	61	133	124	0	0	76	1	219	0	545	111	13	1409	17	21	21	5	51	39	4170	59	0	0	32	0	3639	124	14	187	60	0	3	0	0	921	2224	34	0	189	36	18	2815	0	0	28	0	0	179	264	3	1	0	15	0	1053	0	13	0	0	1	0	0	478	124	0	1377	0	0	5	16	12	4	0	85	910	0	276	0	0	0	194	1873	20	29	37	5105	42	486	82	7	458	538	1036	0	0	0	0	0	37	386	2	17	69	2	222	735	402	98	0	0	2	0	523	0	273	56	857	41	0	0	30	0	2	22	89	0	0	6683	28	25	5	11	0	734	158	2	0	0	444	35	13	14	371	7797	7309	180	63	5	64	0	0	29	52	526	414	491	38	4671	66	51	474	283	2125	213	5	13	178	77	50	0	1	2	1	1546	31	276	16	1305	40	2	343	445	281	1625	0	0	0	457	1064	240	76	17	0	24693	0	0	0	0	0	0	31	218	1	0	0	0	0	0	1	4	374	258	16	4941	324	1	175	138	27	45	7	0	0	0	0	0	2	0	0	631	14812	0	2	94	7	428	1	0	0	1800	2	1	382	0	1	0	0	0	536	18	0	853	678	4	73	56	172	341	126	86	0	5	5	127	149	379	583	36	637	375	409	1	38	146	156	63	87	28	102	97	37	10	281	643	449	85	710	196	256	45	400	0	0	49	6	169	43	325	280	2	911	710	125	236	8	332	60	2	10	95	39	0	0	2	829	85	132	35	138	8	0	0	0	0	16	0	28	14	0	20	63	9	3114	3	2	125	114	1	188	20	92	52	0	13	168	0	4	0	28	315	0	0	92	34	69	195	4	240	127	2	23	10	0	85	322	5669	23	0	0	658	4	0	0	659	84	63	1	0	34	2809	123	3	117	513	71	272	1	13	506	1	0	73	0	329	3	260	17	0	173	0	0	144	0	0	0	0	0	0	8	275	0	0	0	1195	0	0	0	0	0	3	62	7	68	0	0	15	2	0	0	0	117	0	34	2537	0	0	0	0	591	0	0	0	368	18	81	31	1368	28	0	5	0	0	688	996	5	188	1	44	5	0	21	1	4	0	407	379	4469	1	20	415	44	171	455	20	0	0	66	0	0	258	0	303	167	402	834	0	0	22	113	0	0	0	41	839	325	0	7	487	35	109	37	21	12	105	513	9	195	737	1587	100	1472	642	91	34	0	5	6	135	140	30	0	237	0	720	318	203	164	1156	1024	391	209	238	92	59	235	0	17	162	56	21	558	1555	541	171	69	68	50	14	57	2	81	192	62	0	48	259	1125	2	98	0	740	1592	29	366	51	94	181	125	40	420	65	2	0	25	15	2	2	16	3	11	184	306	64	526	113	94	485	1864	1	11	313	324	6	1	302	0	1	0	2	2	8	2	0	1136	0	0	2	626	111	78	403	23	488	2	0	1336	2	20	777	35	0	0	0	0	0	0	0	0	0	0	0	0	0	0	1	0	1	11	0	4	172	0	4	36	207	80	15	65	9	500	109	22	38	0	2	0	3	8	10	12	321	294	239	0	208	246	167	308	9	96	3	110	675	350	153	0	1423	287	21	1636	47	546	5350	27	0	37	3	7	198	1909	0	424	2	870	1	335	229	45	489	280	169	644	86	0	0	103	97	0	5099	751	326	754	40	711	122	95	339	133	0	1	243	16	515	44	0	0	348	166	0	109	74	341	201	8	138	19	592	114	46	24	49	549	227	0	104	31	0	15	0	159	1040	393	4	0	0	99	346	0	1858	57	176	224	316	2	199	59	67	1	0	4	0	137	0	2	0	158	83	875	453	3614	1387	0	607	514	2	559	484	874	2	811	212	2833	16957	0	1099	18	540	85	1215	0	429	0	0	0	351	0	1	42	101	68	3	21	0	30	36	164	3	16	1022	321	251	0	230	263	6	614	23	20	2004	104	253	6	0	317	125	63	971	28	45	368	44	45	8	21	12	780	579	318	133	627	158	219	17	37	30	54	6	34	0	20	97	1814	7	6	2312	105	79	0	0	42	170	3	199	62	54	293	58	59	12	10	268	57	3189	247	28	446	73	58	26	15	22	269	43	758	177	170	9	4177	2	58	28	56	18	26	0	7	209	190	99	51	97	238	91	479	87	1	0	0	37	0	426	48	67	1	63	194	282	22	305	216	1246	32	0	48	35	3937	2638	174	732	475	198	19	1327	1	63	407	4279	0	155	224	1	56920	2	306	72052	0	87	69	0	2	715	82	2147	27	1535	0	100	369	586	0	0	302	0	13	79	53	0	1350	0	414	19	7	1	233	36	610	0	18	12	1413	662	232	1654	610	193	542	3	0	0	0	191	40	0	0	0	73	3	0	41	28	801	141	677	610	188	34	53	1557	179	1	22	0	12	486	205	95	143	8	1	175	0	76	58	1762	1	2	45	243	274	66	2	1795	43	0	31	610	0	2610	110	104	2248	1191	14	195	176	15	46	167	5	3	106	34	0	34	84	4	0	2	401	237	203	0	7	470	0	0	631	4	121	265	66	185	579	1057	0	1	177	2	309	1621	362	44	0	41	497	58	1008	131	44	48	34	526	127	77	62	1224	125	12	0	5	10	5	0	29	70	433	1559	261	11	53	0	1	0	0	0	0	134	0	0	0	1	0	0	0	0	0	0	12	0	0	0	0	114	350	25	0	207	813	194	4	13	69	0	0	32	260	42	557	1	235	121	161	0	0	0	0	0	151	31	11	209	927	5	153	174	3	2	0	3	245	29	20	527	102	70	12	62	0	350	855	61	0	884	780	23	63	87	133	130	7	412	230	1407	0	2	0	2	2	0	0	1	0	0	0	74	392	289	40	467	733	42	4	0	6	359	0	0	82	2033	755	227	118	42	6804	1579	0	104	0	1181	20	86	220	8	0	286	620	12	2	0	553	0	0	0	6	0	0	215	374	50	140	6875	0	1348	556	3621	260	528	0	0	1542	39	459	214	416	6316	87	0	1	1	96	13	0	2	38	0	1	23	266	50	260	93	37	117	0	0	0	0	390	13	102	37	10	2	0	0	661	83	0	0	0	98	0	249	1	3	0	68	209	76	5	279	55	853	1413	282	1	4	0	1424	39	105	359	1233	451	70	37	10	56	0	50	275	369	208	52	112	3436	78	105	0	18	368	449	0	84	0	885	590	166	62	1183	139	9	97	0	0	0	0	0	143	0	26	736	128	3	18	63	647	24	105	382	161	16	55	1637	0	145	0	1022	158	8	17	17	196	3	509	343	38	275	31	21	62	3	27	24	1	803	47	0	289	77	46	0	154	79	526	389	1707	13	9	43	154	1	204	350	67	3	17	19	20	36	235	142	286	224	6	216	75	287	270	15	317	82	72	131	159	21	110	6	3	101	1151	8	70	495	1606	358	0	0	0	0	0	91	0	95	523	663	3	50	386	30	13	356	0	1	45	124	279	1	39	181	215	24	99	129	78	0	527	1098	622	193	45	213	90	686	14	125	0	0	0	0	9	376	104	19	580	1375	528	5636	5	79	1221	68	10	447	2099	39	640	2	1140	393	23	422	0	0	369	43	7157	217	171	0	461	23	23	1	4	2	33	1929	2	759	0	0	0	513	1171	5	433	0	3	0	0	143	39	0	0	0	0	0	0	0	2	17	141	401	4	1	131	3	0	7	126	460	0	245	660	57	322	4	0	7	14	1	13	2	41	46	772	259	50	23	105	312	37	20	133	8300	311	0	0	5	0	101	629	257	93	43	31	253	11	363	0	243	0	1785	44	45	269	9	1	198	20	40	105	138	0	119	236	61	0	2	72	236	6	0	252	137	740	1044	272	15	23	252	405	4	29	0	46	409	9	165	0	228	176	4	106	458	11	89	67	50	58	1412	15	2763	111	118	28	0	0	150	3	1	0	0	0	0	0	0	0	4	7	0	191	10	44	17	0	0	204	88	17	387	95	132	128	55	30	95	418	29	5	338	6	2	349	72	2	3	0	0	454	0	0	0	128	1	135	199	87	0	50	121	31	7	78	250	91	10894	30	0	0	20	0	17621	20	1	4779	302	111	25	12	28	6436	640	397	2	7	66	0	25	0	68	300	409	4	100	26	286	162	37	36	99	0	5	259	11	1363	173	0	0	113	68	5	0	0	2784	31	121	99	115	1	0	1007	13	70	0	0	501	1123	1396	632	425	57	0	0	0	2	1	2	0	95	21	150	61	55	59	0	0	10	0	0	0	93	1	151	0	25	822	0	116	84	6	418	39	285	0	0	0	0	0	15	0	0	0	0	0	69	9	65	3	317	152	50	3	28	0	0	6	458	0	0	0	0	479	4	0	0	7	0	0	177	56	154	352	30	2495	9	27	0	145	395	141	46	242	33	51	427	42	90	2	794	1568	39	82	9	63	11	388	798	55	387	1610	82	10	82	1687	18	189	63	28	18	63	30	4	0	0	0	12	1	40	652	1	122	4	34	1436	27	166	0	72	1	358	1	147	274	54	21	51	22	15	1	3	44	0	359	21	0	60	52	769	54	0	103	2948	190	1550	283	42	59	438	54	15	38	676	118	1181	59	8	635	212	660	449	2816	111	57	0	212	48	6	12719	13	38	37	33	91	4	15	228	6	1	1158	152	76	1350	469	109	6	42	407	1304	4	494	303	70	78	211	12	7	7	23	85	130	1235	1	239	3079	2	177	44	15	0	78	114	142	65	353	70	301	53	130	83	1	2	24	724	38	1	111	514	267	152	56	2044	62	0	390	9	194	409	90	209	69	5	173	4	446	0	1405	222	332	62	4885	69	86	190	52	433	0	0	329	685	0	0	438	106	270	2	0	2	270	318	365	6	63	9	106	2341	2	67	5	96	9	4	273	0	2662	94	78	3	0	0	122	1	0	0	0	136	751	0	11	1745	20	0	0	0	693	27	174	35	0	150	5	8	1	2	0	212	2	0	494	42	1	0	575	16	0	283	1	0	40	2	0	4	0	79	3	0	42	14	0	15	326	28	82	102	119	0	84	124	13	1938	462	0	0	2	2	0	0	0	0	0	0	155	116	176	2	36	3155	231	18	53	135	40	269	17	1	103	202	249	86	197	19	17	902	4	133	0	0	0	28	131	103	157	318	91	128	9	0	6802	642	0	7	98	318	8	185	45	21	27	22	126	9	1705	128	479	103	10	608	603	76	51	0	50	63	108	60	38	15	13	0	367	0	1683	9	380	41	77	4	132	0	57	379	625	145	97	121	259	1864	37	48	4	235	1	0	147	68	21	124	53	41	137	52	256	1031	334	91	5	0	1	0	298	0	251	610	200	78	42	90	6	1935	51	230	53	29	8	6	5	95	0	1	5	0	60	238	0	1004	21	840	70	0	0	3	104	2	2666	424	1122	488	382	335	425	1737	1366	1081	1890	936	779	296	32	320	431	161	848	389	468	415	213	672	999	238	253	6	2642	8544	195	226	0	0	0	464	599	7476	234	295	868	1648	473	638	339	0	34	475	1569	1523	39	640	615	4	127	0	2224	568	85	0	63	5	0	0	0	0	0	0	0	27	286	40	166	35	369	53	0	2370	820	665	0	36	399	0	108	307	107	676	19	22	38	7061	3	47	1266	2000	627	12	105	191	2494	194	740	19715	906	300	2	0	0	847	0	99	0	749	49	76	857	252	6	0	0	436	44	896	46	422	198	224	0	119	5	51	116	203	61	274	141	0	624	390	190	191	16	10	1511	1147	89	20	399	430	5778	618	3	1	4	147	0	885	625	24	22	0	25	0	0	50	1769	995	28	103	8831	271	54	9	2	351	180	2681	0	511	0	109	2	305	2370	1536	7	2260	402	28	5	0	14	22	1198	89	36	416	294	470	10	1	2	2	0	1448	529	157	56	1029	109	102	126	200	447	283	0	173	225	22	1892	181	11	254	2	25	294	1158	1408	749	187	55	670	2145	789	237	246	787	1709	1654	2	71	62	702	822	20	612	320	54	111	50	191	204	0	2433	33	0	34	1	4	552	1808	132	0	1000	14	78	56	214	119	93	5	1242	36	55	302	935	3	262	385	1	81	229	291	21	117	4	0	0	0	3	0	0	0	0	3	0	14	226	112	0	12	0	0	0	0	187	3	0	478	375	857	77	971	0	2	139	69	1548	0	0	0	0	2451	781	757	535	79	16	2761	400	22	12	198	359	2	74	781	57	220	64	83	1	2	1	762	0	10	0	0	145	219	57	31	467	44	15	2	48	52	857	26	390	62	5	93	91	0	7	286	66	131	0	7	4	217	32	328	48	1	381	1	206	181	2572	0	0	0	0	1	0	0	0	0	0	0	4	463	314	403	39	1214	7	109	612	121	0	292	37	1288	518	0	336	3	839	970	0	0	349	9	31	211	1521	181	44	36	123	52	788	0	0	408	1092	5	7766	5	290	174	64	30	8	452	326	61	244	0	0	0	0	0	0	555	83	0	407	18	651	314	4	22	194	249	712	350	113	0	0	1612	7	1044	0	52	390	2379	705	173	191	3	11	107	21	51	166	405	730	678	118	3	0	49	769	58	56	57	154	814	287	382	1	101	20	49	2	0	7	0	319	498	2	180	751	512	30	0	122	2	0	1	227	1377	2655	0	0	0	0	6	0	2	0	0	236	294	3624	170	1910	356	120	179	64	2478	1471	0	318	0	571	0	605	0	905	101	10	1057	66	93	78	3886	1999	219	1	171	220	1762	3773	10	0	50	336	1672	739	6	447	79	7	672	1	2	134	14	0	1085	380	606	331	58	6	709	731	58	3	11	164	234	6754	187	0	1043	3045	11	0	156	0	1961	704	2	5	1859	221	503	9216	60	7	105	10	850	0	675	13	2258	6115	236	102	1880	159	118	883	138	2480	34	100	62	42	220	390	678	625	61	163	196	0	139	2275	5	286	221	883	275	427	2	0	166	1060	1478	232	2876	1708	1401	46	7332	690	830	3	211	1250	373	9	173	972	5518	596	15	0	1133	1030	2216	475	376	0	1094	253	557	4	944	16	1158	619	595	5867	139	3105	1054	166	1586	1702	1847	764	941	593	38	4	615	3	307	3	137	89	1808	381	9	490	109	23103	68	626	5	134	0	41	1054	950	0	0	163	39	343	8	3520	23	70	0	0	6	0	0	0	103	0	222	5	4	0	0	0	0	2	3684	0	0	2283	0	3	0	0	703	122	119	2111	0	0	0	0	0	0	0	0	0	65	0	16	7	0	0	92	834	1237	437	0	221	104	0	24	17	344	334	2	0	6	0	762	1	0	3325	7	262	0	0	0	0	2	6386	162	1	204	47	66	147	7	4	2801	2	0	0	0	0	1	0	0	0	0	1	0	0	919	3	0	0	1708	33	0	45	286	523	0	7	0	86	56	97	4	4	1123	403	449	5	2	2	0	0	0	0	0	2	0	233	0	15	352	2	1	1	0	6	0	0	0	466	29	117	0	1	0	0	3	0	541	39	481	1	455	2522	4	0	0	0	0	0	0	0	0	0	0	0	0	0	4	824	236	66	13	1020	44	278	2389	4	1	0	0	0	665	0	348	0	0	23	240	0	0	0	1097	0	0	0	169	642	0	0	14	31	34	0	7	6	26	1	3095	0	0	0	4022	6719	532	3144	108	766	0	37	1317	36	133	0	73	1276	251	9	0	12	93	24	94	0	0	0	4876	670	34	1	19	6	183	530	461	547	23	1	28	285	0	0	0	0	207	2	123	198	94	0	227	810	0	2	0	95810	0	0	24	0	41	632	25	24	5798	40	261	99	114	1269	105	6	0	0	4903	354	86	0	160	142	53	102	22	25	10	562	65	2	179	2078	0	4737	414	0	23	2	233	2	3131	210	17	46	34	0	175	408	419	40	19	1168	2	305	6	0	15	18	0	438	33	226	1712	80	87	1659	3404	120	0	40	41	1	47	910	379	1305	397	18	4960	602	380	0	2956	33	152	47	163	4	1466	0	3	0	0	0	3528	2	133	1155	128	1712	5	0	0	7	386	349	349	173	1	0	0	376	337	1	55	787	46	216	5	130	512	3259	0	2726	0	0	1765	73	0	0	25	0	0	1193	3098	0	13	0	146	27	875	1649	104	2	0	0	16	115	18	0	90	1410	123	10	173	0	842	528	0	589	0	1817	3	909	24	720	1017	112	115	0	0	3	170	0	52	509	608	12	925	6	11	35	72	5	1100	70	217	141	0	0	575	0	23	127	391	269	0	0	139	0	664	476	39	3	772	0	97	507	11	0	0	27	224	705	11	115	318	926	26	1275	53	175	0	2	1	4	0	7	2	11	29	0	0	15	0	0	0	0	1	5	3	0	0	16	0	0	7	2	7	0	0	0	0	2	2	143	37	0	0	0	27	0	5	6	0	4	2	3	0	0	1	0	27	55	14	925	0	0	0	63	0	0	13125	0	3128	0	0	12	650	3450	32	0	0	0	821	0	9	0	11	1542	0	407	0	73282	39	150	437	466	1	245	0	210	130	4	124	1	1009	9	221	5	198	92	49	0	161	120	7649	85	239	472	289	762	604	0	13	1001	3	0	0	381	0	25	0	0	7	1	484	756	2	77	1998	1	64	792	452	0	1	73	326	221	45	5	86	311	36	0	0	34	18	0	11	30	2	0	0	2	194	828	390	317	184	0	2	90	49	11316	1585	121	69	1445	0	134	0	328	0	183	2	1	0	280	884	4	0	1	139	355	299	0	0	2	1	0	0	0	42	0	0	2	0	0	2	0	6	2	36	2	1	0	0	1	4	0	7	0	78	0	0	5	82	0	0	0	205	0	2	0	0	0	7	0	0	0	0	4	0	0	2	751	2	0	0	0	0	0	0	1	1	245	0	246	1	267	46	98	2	0	0	0	2	0	0	431	2	0	1	4	1	0	0	0	2	0	0	0	1	0	0	0	2	0	0	104	2	8	0	1	0	0	387	6	0	0	0	0	0	0	0	0	3	1	0	0	0	437	1	0	2	0	0	0	0	0	0	1	0	0	0	0	2	18	0	0	3	0	0	3	1	0	0	0	679	0	2	0	3	0	0	236	0	4	0	0	136	0	0	14	33	736	1	0	0	0	0	66	0	4	0	0	26	0	0	17	0	0	9	18	1	67	5	0	18	0	1	0	101	2	0	0	0	0	0	1	5	0	2	10	0	51	0	2	14	4362	1	0	0	0	170	51	0	4	10	0	5	0	17	5	2	0	0	43	1	21	0	4	13	0	1	2	6	0	19	3	0	0	0	0	4	0	2	0	0	0	0	0	2	0	0	0	0	2	0	0	22	0	38	0	0	0	0	0	5	4	0	0	61	0	0	24	0	0	0	0	29	9	0	1780	154	2	7	0	294	185	0	3	0	0	182	795	1	0	193	77	254	501	324	660	281	362	1038	433	1547	190	13	98	0	577	271	11	708	224	408	98	2	1104	897	1055	2	120	568	170	1214	165	722	12	48	262	407	7	1400	45	2058	385	4045	3155	729	10	29	788	472	140	2905	948	449	473	7	132	2	0	0	0	0	7	5	0	0	0	0	0	30	0	0	0	4	2	0	0	939	6	0	9	3	69	237	1	3	0	11	5	0	0	0	0	0	0	1	0	0	64	2	1	0	66	0	0	60	4	0	0	0	14	0	12	105	0	0	0	24	0	19	0	0	0	4	0	0	0	0	0	0	3	1	0	2	0	1	0	0	2	0	2	3	0	0	0	2	10	0	0	0	1	0	0	0	1	0	0	0	0	0	0	0	0	0	0	1	0	0	4	0	0	0	0	0	0	0	1	270	34	245	0	27	21	1221	1	2	800	178	148	32	1551	2	1259	423	920	432	94	61	2590	22	290	137	1360	122	156	39	373	388	67	40	103	13	25	360	92	6015	0	0	1380	0	0	4	421	136	1	0	0	103	375	455	103	0	2	0	1	17	0	2	3	6	1	3	2	0	0	0	9	161	2427	1046	1625	367	519	18	149	657	1208	14557	995	438	6	270	12	72	925	1616	262	786	2549	71	137	198	1488	262	1238	255	11	1758	53	121	39	93	31	0	1925	4971	0	147	310	42	378	6	0	0	48374	2908	326	781	64	394	2371	1	1338	82	28	293	119	342	49	29	386	2	121	288	2307	297	90	331	553	712	3886	4238	1102	1929	4	0	0	295	167	1	3	1265	0	2	0	8	452	0	0	8	0	22	2	737	660	0	0	225	0	0	2	6	789	110	5	325	23	534	280	169	0	1589	15	538	332	10	52	5	6773	2373	1271	10	14	805	8	833	497	290	1	2	558	5	258	25	1880	27	383	16	570	977	1465	607	1040	311	4361	363	1	5	11	0	0	0	0	0	0	0	1	0	0	0	0	576	751	326	1085	410	2508	9	145	314	1292	890	0	564	77	440	821	121	0	47	28	777	105	0	114	241	170	234	1066	507	198	3155	3121	76	249	11	453	181	220	1887	3	1008	0	2	0	0	0	46	23	197	2	18	6	10	155	1159	156	62	0	4	350	945	625	0	71	8	85	7	72	558	0	354	314	285	2	9	0	0	173	324	984	351	297	5	24	86	0	0	0	0	0	0	0	0	0	0	0	0	0	0	0	0	0	0	0	0	0	0	0	108	100	36	42	0	684	0	472	1	1705	171	29	204	637	0	0	2	1	0	0	0	0	0	0	0	0	0	0	0	0	0	0	0	0	0	0	0	0	0	0	0	37	281	281	26	508	1598	2	0	16	74	2849	4	0	0	0	1198	74	732	92	0	292	5	340	10	16	146	0	0	0	67	42	125	0	0	0	66	8	674	65	0	82	0	11	0	1	0	884	28	3208	253	1017	1019	91	24	0	0	0	0	14	57	318	1455	1225	415	649	2	0	0	2	0	80	58	314	164	550	1036	321	901	222	280	72	655	50	42	0	5	17	3	11	40	0	0	69	32	94	947	1529	1724	459	920	6	44	411	42	43	163	50	50	45	60	579	0	4	0	0	0	0	84	0	29	2806	225	512	1169	58	773	213	5159	277	810	0	3	0	129	1143	371	1130	146	0	0	0	1172	168	531	30	0	367	426	8	157	0	0	27	0	24	21	137	1612	632	134	78	2	0	0	0	3	0	0	73	79	24	32	241	163	323	244	328	42	27	112	2367	93	492	225	393	948	2	886	2095	1031	644	0	0	507	19	62	204	988	17	262	421	1497	36	392	39	21	0	0	0	4	0	0	89	4	4	3	11	4	8	72	22	11	517	70	257	0	385	1147	0	0	1028	2	1	227	71	1952	1195	220	4	0	0	0	0	157	560	453	437	70	0	0	0	2	3	0	0	1	240	2	0	0	163	4	0	101	0	592	0	56	469	1146	6712	1050	7340	613	545	313	664	1068	50	52	174	701	1370	0	0	0	704	0	371	1019	3233	0	0	0	15	0	1	482	7060	3781	6532	5867	7076	3081	424	125	71	45	1	2	0	2294	2485	0	313	0	0	0	0	2	0	0	0	2	1	797	256	86	463	1515	128	155	19	0	0	1	1168	0	1	0	365	17	0	0	0	1966	4425	898	12	140	238	7511	134	83	66	56	1423	3082	1974	0	146	37	1004	0	672	18	0	0	331	252	2	0	0	0	3265	380	0	2	0	0	2	0	14236	0	0	2	0	41	0	865	0	8	0	1262	2	0	1541	99	406	2246	31	1492	0	0	2	1919	138	7	291	0	23	935	196	1	98	1329	3376	23	58	53	202	573	832	221	7	511	23	165	0	0	0	0	257	0	0	6	322	0	0	1	8	2	0	0	0	1	6	3	1	361	0	0	2	0	0	0	0	0	11	0	0	0	132	0	381	516	0	0	0	0	2	0	567	0	0	0	7	36	21463	22	1	884	265	301	417	27	349	746	570	300	55	0	2	0	0	0	8	5	2	19	2183	0	47	49	105	5	1	2	32	0	0	0	2	4	0	0	0	0	0	4	0	5	55	559	103	1140	331	1	0	0	32	0	1563	4	0	0	0	2726	1133	4	1500	479	2	0	1219	11	375	329	873	5	879	0	0	0	7	2	4	0	3	0	91	210	167	3	0	0	0	0	0	0	2104	44	585	193	0	2	0	0	0	5	25	2	0	147	0	0	2	2879	0	0	1279	0	0	0	0	2093	0	0	8	21	71	3	0	0	2	17	0	0	0	0	0	2379	1	477	37	0	4	0	0	15	4	501	85	376	0	0	6	4	0	10	0	0	0	0	0	294	291	151	100	74	5	0	1479	1979	13	207	213	831	6821	4412	10772	2711	820	52	738	2457	0	2	1	2	3	133	0	9	0	0	1	1	0	0	0	0	0	0	4	0	7	3	0	29	12	0	1	7	0	0	0	0	2	2	33	0	31	195	57	911	399	600	1335	0	0	0	0	2	0	3	2	7	0	0	0	10	52	0	0	0	0	3	2	0	0	0	0	9	0	2	2	3	0	21	0	84	0	0	2	0	0	646	77	456	0	0	9	0	4	2	1	0	0	0	0	0	12	0	1451	165	0	0	0	0	17	0	1	0	0	1	0	0	0	0	13	0	0	0	0	0	0	0	0	0	81	5190	1	99	0	0	0	0	0	31	0	15	222	0	2	2	1	1	0	0	0	0	7	87	5	838	21	6201	0	0	0	0	0	90	0	0	0	1	0	0	0	1	0	0	2	1	1572	571	818	2	877	2561	365	0	0	175	8	94	5189	7	0	345	60	103	0	586	995	1003	1145	719	0	0	0	0	0	0	0	0	4	0	734	3432	1409	13	0	0	4	283	74	5	48	114	0	0	0	3	0	149	2810	326	98	0	55	1789	0	0	309	0	16	0	0	0	0	0	0	0	2	19	0	1	0	0	0	96	0	2	0	1	0	0	2	1535	510	3581	1168	177	371	1	0	6	8	0	0	0	1	2	0	0	2740	2	1	246	228	486	792	54	54	323	157	0	399	254	116	113	22	3	928	19	131	249	349	343	1474	65	341	4	5	4926	88	365	70	0	366	105	0	1	0	0	0	2	0	7	6858	16	6	0	0	0	0	0	2	4816	65	115	866	142	56	174	265	127	4260	222	51	1409	0	0	484	288	6	6	3	6	1235	39	138	100	50	8	622	519	84	1565	0	2	0	0	0	0	0	0	0	0	0	6	0	0	1	0	65	82	0	56	100	361	0	0	0	52	2568	6	197	5	1	0	0	0	0	0	0	141	0	51	304	29	142	12	0	1	1	0	0	25	898	73	974	2	323	563	160	48	1	0	0	0	0	0	0	0	0	0	0	0	0	11	0	87	1085	35	5	181	0	91	0	473	331	38	50	39	890	0	0	0	137	575	4	63	194	61	224	1280	0	3	28	155	201	2	4	121	217	0	0	55	291	329	161	50	94	306	4	0	1334	498	200	6	71	170	527	62	110	96	268	8	253	0	454	4583	69	181	280	371	17	5867	336	147	2381	9	202	476	47	255	124	23	586	3	531	491	42	5	38	77	256	61	6	40	72	52	1	121	748	163	2	29	266	73	93	0	0	57	29	140	0	0	32	393	52	35	298	55	321	0	58	338	92	2	136	178	53	86	5	0	4	167	56	365	434	48	324	0	0	1	0	93	0	0	92	435	1	476	232	52	116	781	1	118	0	15	68	0	63	289	68	108	101	4	32	0	231	4	39	949	7	247	746	0	1152	2	0	0	0	0	0	0	159	677	442	0	0	115	11	78	0	67	0	139	15	307	123	947	561	1288	2018	99	13	679	99	7	89	107	110	4	302	68	26	296	194	51	0	1004	1986	58	101	640	0	0	0	0	24	0	95	25	0	0	836	2	143	4	1323	33	328	18	363	287	145	43	256	0	152	3	101	82	1547	34	0	983	2	735	773	1281	31	94	175	582	655	234	5	0	4	37	178	62	1800	0	266	838	58	37	32	155	43	43	7	971	1	4	75	137	7	51	96	27	0	0	478	1	11	100	419	370	0	0	483	241	49	38	124	0	0	31	21	101	108	22	1	5	139	54	12	135	142	116	668	1	0	0	1	0	2	99	1	2	110	191	89	1922	22	0	14	89	0	301	1135	1233	839	2742	4072	231	1	0	0	13	0	0	0	15	0	17	4	1	0	56	1	6	55	0	0	0	0	0	3	0	1	0	0	2443	106	0	0	0	2	0	3	0	0	0	0	0	0	2	0	0	0	1	0	0	0	1	0	2	0	0	1	3	0	1	5	1	373	2	0	0	0	0	0	0	1	0	0	0	1	6	0	6	23	0	69	113	42	0	0	2	0	2	3	2	0	0	0	2145	1754	0	0	0	1036	394	64	510	58	671	36	31	116	9	1	0	0	2	0	1	1	0	38	0	0	0	0	0	2	0	2	0	0	0	2	0	0	0	0	2	0	0	381	4	0	15	1	0	2	185	88	264	605	0	2	0	65	267	0	0	0	0	61	7	1	57	4	11	0	0	0	0	0	0	3	0	40	0	0	0	269	1119	0	325	0	0	163	180	2	0	75	12	266	0	0	4	0	1	0	0	0	2	607	0	0	0	0	0	74	20	166	138	0	0	0	2	0	0	0	568	0	696	181	838	763	237	104	6	501	1	0	129	10	5	470	92	2120	3	0	57	673	11	0	837	1078	2879	183	392	0	422	1927	38	42	2341	169	57	336	0	0	3	0	7	2362	1053	109	0	0	0	0	0	0	0	1	0	0	0	1733	0	222	351	10	833	0	1	178	882	494	0	435	99	21	0	10	5	0	0	1	342	1	0	0	1	13	0	0	2	0	0	1	0	1	0	998	0	0	0	3	0	0	0	0	0	1	6	0	0	0	3	0	0	0	0	0	0	2	0	0	10	14	3021	49	4	0	0	2	0	0	5	16	0	0	0	0	37	0	0	0	0	2	2	9	0	0	398	88	0	0	0	0	0	922	0	61	1	1	0	0	0	0	0	0	0	0	0	0	0	2	2	0	0	0	0	0	2137	3618	427	485	636	586	900	0	4	33	824	761	0	2	0	0	4	2	6	0	2	0	0	0	0	0	0	1	0	1020	0	0	0	3	0	2	0	0	0	0	6	0	46	664	373	42	0	0	0	2	2	0	0	1	11	0	0	1700	1884	0	0	6	0	0	1591	1744	0	12	0	97	37	0	0	0	6	1	78	1313	108	7163	0	0	1	0	0	9	4	9	0	3	1051	0	4	10	143	0	0	0	0	1	0	0	0	0	1	0	0	0	0	3	0	18	7	8	0	22	108	49	391	0	174	373	0	2	58	1	1	0	30	214	0	1003	21	3	0	5	2	116	7	0	0	0	0	0	0	0	0	0	0	0	5	6	0	19	0	0	0	3	0	0	3	100	876	0	1	5	2	6	0	0	0	0	0	3	1	0	5	1	0	12	3	0	0	0	0	0	0	2	2	0	0	0	0	549	576	0	3	2	0	0	0	2	0	2	1	161	503	0	1	0	1	398	1	6	0	11	0	5	5	0	0	10	4	5	809	0	0	0	0	5	536	1	0	1182	1451	205	134	0	4	0	0	1	11	0	4	4	0	1	0	4	0	0	0	9	3	280	371	0	7	0	0	4	2	33	0	0	1385	2	0	781	0	3	0	266	0	0	1	0	0	0	0	0	0	0	7	0	0	0	0	0	0	0	5	4	0	0	0	0	2066	38	0	7	0	0	0	0	0	0	1	3	112	41	0	0	0	0	0	456	0	1	391	2	0	0	0	0	0	0	0	4	2	5	0	1	0	0	0	0	0	2	2	1	2	0	0	1	0	44	0	151	301	1422	12	3	0	31	0	30	72	504	244	64	788	0	0	0	0	0	0	0	0	0	0	0	1	4	0	0	0	2124	0	0	0	3	0	3	0	0	0	1	428	925	0	1794	13606	256	0	0	0	0	3	0	0	0	5	0	9	0	0	11	0	0	0	0	2	0	0	2	4	1	1	6	6	2	1	0	0	22	570	3	0	1	1	0	0	0	0	0	0	2	0	0	9	0	1	26	11	0	0	0	192	0	95	0	0	7	2	1	1	0	0	0	0	0	0	0	1691	0	1	0	0	1	3	0	0	0	3	1	0	0	0	110	0	0	0	0	2918	1	19	1	0	0	21	0	0	0	1040	2299	0	4	0	0	0	4	0	0	2	4	0	0	0	0	0	12	0	0	0	1	4	0	0	0	0	0	114	173	0	1	6	0	1	0	0	5	0	0	2	0	60	0	7	0	0	471	5	935	493	952	2	0	0	0	7	0	0	0	400	0	34	729	0	0	0	7	7	2	0	0	0	0	2	0	0	0	0	0	0	0	0	0	0	0	0	0	2	0	0	0	4	1	0	2	10	0	2	0	0	0	0	0	0	1	0	0	0	0	0	0	0	1	0	0	0	0	0	0	0	0	6	0	4	0	0	0	0	0	6	0	0	0	0	0	0	2	0	0	0	2	0	0	0	1	0	0	0	10	2	0	0	0	0	0	0	549	0	0	0	0	0	0	0	2	2	0	2	0	0	0	0	0	0	0	0	0	0	0	0	0	0	0	0	0	0	0	0	0	27	2	0	0	0	0	0	0	363	569	519	0	0	0	0	0	0	0	1	0	0	0	0	0	3	0	0	0	0	0	0	0	0	2	3	7	0	1	0	4	18	0	0	0	0	1	0	0	0	4	1	2	0	0	0	0	15	0	0	0	0	0	0	0	0	5	0	0	1	2	0	0	0	0	0	0	0	0	1	0	7	22	4	0	0	1	0	0	0	0	1	2	0	0	0	13	0	0	0	0	0	0	0	0	0	0	2	0	0	0	0	0	0	0	0	0	0	0	0	0	0	0	6	0	0	0	0	0	0	0	0	0	0	0	9	0	0	0	2	0	5	0	0	0	0	0	0	5	4	5	0	0	334	2	0	0	0	0	0	0	0	0	0	0	0	0	0	0	0	3	3	0	2	0	1137	0	1	8	0	0	0	0	20	309	0	3	0	0	0	0	1	0	0	0	0	0	1146	1203	0	0	1	0	0	26	1589	0	361	3	3	0	0	33	0	5	0	0	0	2981	4	0	0	0	0	0	0	0	0	0	0	0	0	0	0	0	0	0	0	0	0	0	8	2	0	0	13	0	9	0	0	0	2	185	740	0	0	0	0	0	0	1	0	301	442	0	0	0	21	109	2	0	147	1	396	962	0	16	8	0	0	130	126	3	190	0	0	0	0	0	0	0	8	0	0	0	0	0	0	0	0	0	0	0	0	0	0	0	0	0	0	0	9	3	0	0	0	1	0	0	209	12	0	0	0	0	0	5	3	0	0	0	0	3	1	0	0	0	1	4	4	6	6	0	0	0	0	0	0	339	0	0	0	0	0	0	0	0	0	2	0	0	0	3	0	2	0	0	0	0	2	0	0	9	2	0	0	0	0	0	4	0	0	0	2	0	166	0	1	0	0	4	0	0	96	102	0	0	0	0	5	0	1	0	0	33	3	0	20	0	1	0	26	0	0	3	10	0	226	442	23	0	1	0	914	0	2	0	0	1	0	1	3	1	1	0	521	0	74	530	1	0	0	0	0	0	0	0	7	0	0	0	3	1	2	0	0	1	0	1	0	5	0	0	6	436	2152	1612	0	3	23	0	0	286	486	0	7	20	70	0	2	2	4	0	0	46	0	0	326	49	272	60	0	229	0	3	2	0	247	317	0	67	898	2	0	0	0	123	4309	0	0	29	0	51	85	271	0	0	0	926	197	101	611	0	2	0	0	0	6	0	0	0	0	1	3	0	9625	0	0	0	2	28	0	1	3	16	0	3	0	7	1	1	0	0	0	0	0	0	0	0	0	0	0	0	0	0	0	2	0	0	1	0	1	111	81	120	130	182	93	323	139	87	0	1	0	0	0	21	1	0	0	0	0	0	2	0	2	35	0	4	0	2791	3	2	0	0	0	0	0	0	3	0	6	2	257	1884	182	168	41	15	43	33	1	6	0	0	0	4	0	0	0	0	6	11	0	0	0	0	4	0	2	10	0	0	0	29	3	0	1110	2	789	0	0	0	0	1	0	0	6	0	2	0	4	0	1	0	0	0	0	0	0	0	3	0	0	0	0	0	0	0	0	0	1	1011	2	0	0	14	0	1	3	0	0	3	0	0	0	0	0	1	0	12	0	0	1	0	0	0	0	0	2	1	2	0	0	0	0	0	1	0	0	0	0	0	0	0	2	0	322	0	0	27	0	0	0	0	0	0	2	0	0	0	0	0	0	3	0	0	11	0	8	6	0	0	0	1	3	1	2	0	0	0	3	0	5	0	0	1	0	0	0	0	0	0	0	0	0	0	4	0	0	0	0	4	0	0	0	0	0	0	0	0	17	123	1122	1	0	2	0	5	1	16	0	0	2	0	1	1	0	0	0	0	0	0	0	1	0	2	0	0	0	0	2	0	0	0	0	0	16	0	0	1	0	3	0	0	8	1	0	0	0	0	0	0	3	0	0	0	0	2	3	1	0	0	5	0	0	0	4	0	0	0	0	0	3792	6163	0	0	1	0	0	0	0	0	1	1	0	0	0	0	0	0	0	0	0	0	0	0	0	0	0	2	28	0	0	0	2768	0	5	8	0	0	0	0	4	0	0	0	0	0	0	0	0	0	0	0	0	1	0	2	0	0	0	0	1	0	0	0	0	0	6	0	5	0	2	0	0	0	0	2	2	0	0	7	0	62	0	2	0	0	2	0	0	0	0	0	0	0	0	0	1	2	0	0	0	0	2	2	0	6	0	0	0	0	0	1	4	3	0	0	0	0	0	0	0	0	0	1	0	0	0	1	1	0	0	0	0	0	0	0	0	2	0	0	0	1	0	19	0	0	44	0	0	0	0	2	0	0	0	0	0	0	0	2	0	0	0	0	0	10	8	0	0	0	0	0	0	0	3	0	0	0	0	0	0	0	0	0	0	0	0	0	1	0	2	0	0	0	0	5	0	0	1	0	0	0	0	4	0	0	0	0	0	0	0	0	12	10	1	0	6	0	0	4	1	0	5	8	2	4	30	0	1	0	0	0	0	19124	501	0	0	0	3	0	0	0	0	2	0	0	0	0	0	0	0	9	0	0	0	0	0	0	0	0	0	0	0	1	0	0	0	0	0	0	0	0	0	0	0	0	0	1	0	1	0	0	0	0	0	5	0	0	0	0	0	0	0	0	0	0	0	0	0	0	0	0	0	12	0	0	0	394	2175	181	13	6	118	1983	152	0	70	0	505	431	2	216	5162	1230	520	4	3	829	0	0	0	0	51	536	2	29	0	0	11781	0	1	0	0	0	1	0	0	0	0	0	0	0	0	15	5	0	2	0	0	0	0	2	0	1	23	3	0	5	0	0	2	0	0	0	0	2	5	3	0	271	311	449	0	0	20	2	0	0	2	0	306	0	1	2	0	0	9	8	2	0	0	0	1	0	4	1	2	1	0	0	23	0	0	0	0	0	1	0	0	0	0	1	0	0	1	0	0	0	2	0	1	0	0	8	2	1	0	0	0	1	2	2	0	5	6	0	1	0	4	0	0	0	0	5	1	3	1	0	0	0	1	0	3	0	0	0	2	0	0	0	0	0	5	10	3	0	0	6	0	0	0	1	2	194	1	0	0	2	0	1	8	0	0	0	0	3	6	0	0	15	0	2	0	0	0	48	34	0	169	2	12	3	2	0	0	0	0	0	1	0	0	0	0	1	0	0	0	0	0	0	8	0	0	0	3	482	19	6	0	0	0	3	0	1	0	0	0	0	0	0	0	0	1	0	0	0	36	23	12	0	0	0	38	5	4	1	0	0	0	0	0	0	0	0	0	0	0	0	2	1	0	0	3	4	0	0	0	4	4	1	0	2	0	0	0	0	0	0	0	0	0	0	0	0	0	7	0	0	0	1	0	0	0	469	686	227	3	0	406	41	0	10	0	6	0	0	1	0	0	1	0	0	1	14	2	0	2	0	0	0	0	2	0	347	20	215	0	0	1317	465	496	0	0	0	0	0	0	2	0	0	0	0	0	0	0	0	0	0	0	0	0	0	0	0	0	0	0	0	0	0	0	0	0	0	0	0	0	0	5281	1902	74	1	0	0	2	0	0	0	0	3	1	0	0	0	0	0	0	0	0	0	0	0	0	0	0	0	0	0	0	0	0	0	2	0	0	0	0	2	1	0	0	2	0	0	2	0	0	0	30	2	0	2	214	805	326	10	497	2	5	0	0	3	6	7	1	0	4	0	0	0	1	6	680	210	5	337	90	1551	0	0	178	0	4	0	0	36	831	0	21779	0	0	0	0	0	0	35	315	0	0	14	81	426	33	39	35	386	427	820	779	226	0	527	418	0	0	1	595	708	0	217	5	1078	494	3851	25	41	2384	1016	0	0	0	0	98	158	22	1399	1170	1	200	0	642	27	384	383	276	0	135	2	1	0	25	419	144	1	2003	4	37558	46	86	1215	197	7	100	864	396	61	125	416	2472	1761	0	0	0	0	0	0	0	0	0	0	0	0	168	108	252	5	0	386	117	40	1193	200	54	329	1869	9551	882	380	0	0	0	5256	4059	6698	3668	8314	46	3463	413	832	105	370	0	0	32	1548	4	37	18	5	0	0	0	0	45	6	7	0	0	1	0	1	114	226	114	127	77	2	114	0	3432	918	353	9	0	96	6964	256	88	0	0	0	0	0	2	1	0	0	0	0	0	2976	990	18	661	1212	109	37	15	104	921	2689	165	178	590	1	0	29	0	0	0	0	4	0	12	0	0	0	2	0	0	0	7	0	0	736	1562	142	536	509	48	42	0	1	0	0	0	0	0	0	0	96	0	1089	266	1758	424	10	0	1	0	115	45	8	2	290	206	245	5	0	0	24	624	935	359	65	15	527	3087	327	56	148	9	0	105	151	30	0	65	4	557	236	182	18	77	174	0	437	204	27	7	16	63	16	141	18	61	0	17	763	86	0	31	6726	158	42	659	75	6937	127	1908	0	15	43	109	826	0	956	370	973	8	0	109	16	146	2	0	443	45	207	554	336	194	927	4	1	4	0	56	55	0	0	45	65	11	0	1	4	0	191	53	16	75	904	11	166	151	495	116	4	352	2	0	46	16	42	194	167	0	33	70	6	86	11	75	92	0	291	37	4	662	28	981	1596	1	1980	314	2	250	607	110	99	20	231	0	61	356	58	285	103	16	1372	229	0	0	0	31	0	20	135	483	0	0	0	0	0	0	93	93	22	158	380	50	2	1	0	3254	125	699	1264	15	0	0	0	388	1	0	408	422	0	638	10	2222	26	99	34	913	0	0	107	285	16	10	114	4722	285	0	4	0	51	584	19	12	71	1	22	192	1014	610	0	24	0	639	43	0	0	0	2	46	116	743	528	0	20	249	1653	1482	39	31	1373	90	314	28	341	368	78	0	0	0	91	36	2319	0	83	6	0	8	3121	2	497	414	148	14	17	288	2	295	4	92	4	96	315	227	0	176	499	75	454	144	236	35	106	62	427	246	0	0	0	5	0	54	271	859	127	0	1468	1699	3053	152	455	0	186	12	127	27	54	165	2270	12	2278	88	0	0	0	0	0	0	23	227	1	173	7	79	92	0	0	0	0	0	0	0	0	150	1	1587	8	633	50	2	0	223	0	1	123	6	0	6	203	0	0	60	36	0	35	2	0	0	0	0	0	1	2	0	975	55	54	471	131	150	597	18	0	154	784	30	97	9	28	342	6	0	0	186	280	548	6	6	773	12	10170	6	1670	371	98	120	576	151	772	0	0	1	999	0	13	184	324	256	73	194	274	570	81	1	4	80	13	603	0	0	471	281	700	104	3	3026	67	148	188	52	204	771	51	0	70	105	2	30	108	289	475	505	1826	7	57	174	0	3780	15	10	466	279	0	1	371	214	13	1	8	23	325	92	121	234	26	42	72	316	108	68	0	0	0	411	84	2	302	733	88	114	146	86	195	1	0	3674	1	285	963	287	255	101	10	0	6	1	9	13	0	0	2	1	140	1415	20	0	0	0	0	0	56	82	1178	32	31	73	203	1170	0	97	0	0	2	2	46	2762	1973	60	82	304	244	90	185	87	336	96	129	6	7	1403	75	3015	31	1	0	0	0	1	75	3	4	30	81	78	13	23	329	167	0	5	47	0	210	0	256	2	675	2	6	0	37	2084	75	118	119	1188	7	94	13	1944	40	113	297	288	415	0	0	0	0	235	0	1695	5022	122	0	5	95	2	54	1118	6	404	0	45	32	114	543	29	73	53	1675	104	300	0	0	1669	1365	151	591	303	266	132	54	230	315	3	2	879	0	0	0	0	0	0	0	0	0	1	0	0	0	0	0	0	0	2	0	5	19	9	30	455	0	0	7	0	0	3	0	87	17	313	0	0	120	0	123	666	882	61	267	6	1111	130	227	222	283	10	0	78	38	161	3480	1726	0	633	4	3	5	5	10	13	386	8	29	183	85	18	11	43	177	1601	1412	0	92	5	1315	183	147	5	120	68	15	0	0	0	0	16	5141	12	9	340	93	1	0	18	0	457	312	0	111	11	2	0	5	233	125	17	806	1497	133	0	0	563	63	55	34	18	62	483	1452	13	202	427	236	21	15	76	66	22	229	120	79	5	815	1	0	178	13	2692	4051	467	128	3991	1768	143	127	52	588	521	51	742	14	410	447	555	120	2418	88	50	401	105	7	1	545	151	46	101	0	0	598	180	1127	397	9	68	32	41	98	262	178	276	650	2852	218	336	159	1	0	1004	190	49	28	2	157	402	319	252	6	122	76	4449	158	4	11	2	0	0	1	2	86	87	206	98	13	274	59	24	12	0	911	0	30	69	124	0	52	391	26	120	654	347	9	0	5	8584	0	44	13	48	158	21	1	142	108	373	0	0	0	273	0	16	0	0	0	0	5482	15	1	607	1422	0	70	5	317	20	35	42	6	0	63	53	867	0	0	71	81	389	22	641	413	50	635	22	2	187	35	267	65	4	231	11	675	0	30	7	116	2002	136	27	471	314	12	105	5	0	8	0	46	9	89	836	73	20	133	19	96	210	18	125	32	485	2	0	16	52	8197	0	92	11	0	1564	651	57	512	40	0	0	2	0	0	390	6	0	8	91	8	10	0	2	309	2	274	82	127	672	137	1	3	3	5	121	177	117	31	2	27	259	124	20	9	252	201	17	31	42	213	681	0	729	539	59	234	88	1282	32	35	86	0	0	0	168	0	69	2	142	9	0	2	35	66	319	68	499	3	9	33	106	399	2	176	2	398	626	15	243	2	235	0	0	3	218	361	1650	827	133	0	0	653	10	129	3	394	125	294	120	234	753	464	43	4	258	80	47	129	119	319	136	52	61	0	0	1046	117	61	0	1120	56	13	252	26	94	36	1311	705	259	212	65	1045	0	0	111	99	0	0	242	49	183	35	1351	0	383	133	0	0	2	20	433	0	174	0	3	273	179	59	150	7	306	0	3	1	0	0	34	0	2	51	2	17	1165	141	97	37	488	85	265	196	815	218	526	152	169	866	418	2	0	364	479	305	181	11	927	2	88	0	37	0	120	191	1731	381	224	122	0	118	19	7	7	18	76	358	119	166	285	42	54	8	5631	0	83	339	108	617	349	3	315	67	88	540	575	93	1	5	60	3	1	5	538	0	0	298	104	321	56	99	9	241	92	4	743	2	145	33	103	140	740	193	0	205	16	37	3763	43	188	0	296	111	0	0	18	291	16	0	20	22	174	698	0	5683	94	132	8	0	0	0	227	18	1047	1314	23	689	574	484	29	0	0	94	248	44	220	517	0	0	0	0	0	0	116	0	0	0	193	36	10	2	77	15	6	47	27	0	0	2	0	0	100	2	22	67	121	3	74	1306	104	112	35	46	6	1974	20	147	240	0	52	122	174	36	158	0	0	2	35	184	20	23	742	372	2	424	0	808	83	203	233	6	7	13	217	15	0	3	0	552	58	1554	200	2	208	113	338	0	0	0	213	0	831	193	353	105	632	7	13	0	13	0	60	15	184	22950	0	0	63	0	0	0	24	0	0	0	1	582	72	0	3589	95	30	47	76	533	82	3	0	3	0	455	4	0	0	180	0	33	142	0	0	0	0	1142	0	131	299	144	88	77	440	401	0	302	2	84	5596	47	60	6008	784	43	34	173	10	119	4	1079	442	149	243	12	10	93	0	0	2729	1	2	0	1	2413	2	0	0	0	1	0	531	2	95	51	1440	68	123	0	29	269	0	92	287	12	642	48	396	313	3672	85	0	0	2	1	44	210	1094	1	697	0	36	792	160	317	0	368	87	4	0	6	0	14	0	0	0	38	0	2	2	0	0	0	67	2	23	29	44	0	225	0	1702	52	0	9	0	0	22	341	7	115	263	199	63	124	9	106	112	113	628	568	695	25	112	117	0	0	48	199	242	0	304	178	114	42	119	445	28	0	0	0	0	0	0	29	167	164	0	0	0	0	0	0	0	6	68	183	501	396	1	0	120	43	52	127	0	325	0	0	0	0	0	0	0	0	63	189	32	222	0	0	187	17	50	1	292	172	118	73	0	50	58	21	186	0	90	52	0	0	0	0	0	0	2	0	64	83	0	0	8	365	293	0	4	0	0	0	372	126	2120	2512	12	43	441	587	3	15	0	0	0	22	0	8	0	6821	8	0	2259	4	71	5	0	0	5	6	28	92	2	95	87	9	0	0	467	36	409	162	126	4	1	22	1213	156	812	21	58	1	30	128	12	416	0	37	70	319	1371	0	6	42	129	177	12	259	269	3	32	0	0	0	0	490	0	0	0	8	14676	0	0	6	0	0	169	308	0	0	92	0	77	3	0	21	25	3	14	62	0	1	0	1	0	0	4	9	192	12	350	7470	124	49	216	0	0	0	345	68	278	15	0	0	0	13	0	6	61	84	25	101	189	194	56	233	322	0	0	540	372	0	0	361	1127	86	0	0	124	373	46	36	4	108	33	95	49	157	95	402	214	5	92	47	11	121	11	0	80	258	864	4	56	482	113	0	70	62	54	33	433	548	46	820	2195	741	17	57	138	28	322	54	4	286	45	183	46	1299	687	61	4	2865	21	33	310	6256	0	1	0	0	4	29	2	0	0	346	7	0	63	1	71	351	121	134	0	19	0	0	17	1	0	0	0	46	39	1756	22	0	155	1	327	0	0	0	0	0	2	105	1	90	37	920	134	72	106	72	19	214	0	5	484	82	67	294	0	145	13	377	35	17	37	5	0	1	73	0	0	0	0	0	0	38	27	164	42	242	2056	4	0	134	3	0	2	0	0	34	0	243	21	232	158	0	0	0	8	1	0	173	22	129	0	159	83	2	2	916	40	118	3	3	145	486	1197	0	2	0	46	7	613	125	4	30	24	42	36	936	79	61	5	2	65	52	239	496	94	0	1627	21	43	77	1352	182	265	184	183	0	0	0	0	4	1686	12	51	0	3	2	0	1	4	2	31	6	201	0	0	0	2	1985	3	686	251	1277	198	397	125	155	31	43	515	131	474	71	284	32	241	77	0	98	40	2	0	23	86	71	7667	8	0	70	51	253	757	1926	7	46	1950	10	50	137	15	1471	1735	1	8567	0	1945	39	2455	18	0	273	23	40	51	29	155	63	58	618	342	1613	100	169	241	62	878	8	0	84	96	32	6	137	8	3795	435	15	115	1075	255	10	66	55	19	1	0	83	86	353	394	65	15	207	220	2	171	223	4	0	2	14	3031	352	4118	3975	58	1951	727	9102	4	435	1	203	41	73	10	2	46	11	7	12	0	0	0	0	11	3	26	0	0	3	1	2	905	47	82	48974	58	1	62	14	240	4	0	229	29	6	496	1179	32	226	288	349	420	1884	0	0	428	11	1	16	67	142	49	65	49	360	15	119	716	75	0	2683	114	0	264	693	12	3847	11	101	383	153	24	2	0	30	3	69	93	53	342	623	7	0	110	0	194	0	0	11	11	140	2	45	0	108	2	1	14	46	222	33	37	290	0	0	0	0	0	0	24	43	0	24	15	86	5	176	929	0	25	38	294	772	83	72	3920	744	4	2	4	563	2612	8	0	24	147	24	417	345	118	2	67	414	80	13	0	10	0	0	0	321	107	0	30	4	12	104	406	265	411	291	9	1	4	0	5	12	1	0	0	4	1	248	7	10	144	410	2286	103	80	11	136	732	1	728	43	26	281	51	4334	0	2	383	23	47	640	4	253	0	0	0	424	84	3	0	84	0	0	120	0	160	0	7	0	34	5741	14	93	1691	57	256	548	423	482	0	1	100	493	0	108	193	260	5	0	95	44	0	3	0	0	0	0	0	0	26	25	639	10	0	102	89	0	340	393	460	2	106	162	156	144	88	830	0	0	0	0	0	6	1	5	0	32	4	256	191	12	0	23	0	55	0	13	22	201	309	129	154	0	0	0	12	1044	86	24	70	13	0	0	3	62	148	135	0	0	121	0	18	124	289	9	10	956	2	1045	195	84	2	2	7	79	23	27	555	10	35	195	0	1	0	7042	88	24	0	0	0	1352	0	14	1	0	80	802	313	1	549	0	3	217	43	53	13	104	352	21	138	206	36	0	14	1841	1	9	295	392	316	69	127	2035	22	125	0	3	3	16	491	1	114	940	238	0	746	2180	28	0	0	260	123	129	411	79	0	1	0	0	0	440	244	37	149	8	0	0	0	6	4	7	3	0	0	0	67	1414	1	81	3128	92	53	707	282	98	4	347	368	1422	34	205	52	0	3	103	0	0	27	0	121	5	1119	38	2588	7	475	79	35	0	0	0	38	15	642	395	55	101	570	226	57	143	29	123	32	408	499	0	0	0	1127	809	0	19	6288	273	0	52	18	67	0	22	4	116	0	339	73	58	446	66	62	116	111	0	299	80	162	20	890	0	63	0	22	4810	2	501	75	491	0	97	104	0	0	137	1127	53	20	1	0	2	251	10	469	15	38	0	167	70	580	4	56	301	0	0	61	72	6	176	0	28	11	83	278	146	31	1528	130	3	15	244	0	6	7	5	0	0	0	37	8	154	686	0	354	0	0	0	3	55	5	0	2	0	0	75	0	2	62	80	1	180	0	0	0	216	315	0	0	0	2626	4	372	21	138	623	83	52	486	39	17	125	3	157	37	101	1	64	0	1	1162	189	0	206	144	235	26	27	144	41	8	522	27	475	303	16	4	0	3	20	100	0	0	2	0	0	0	157	1334	92	2941	67	60	91	439	410	4	0	23	5211	27	645	60	62	0	0	0	0	423	424	37	80	221	16	0	0	0	0	2	3	145	10	999	162	138	185	0	0	2	1	386	566	1593	13	0	0	0	0	0	0	0	0	0	2166	0	16	207	733	26	0	0	409	0	667	3	0	0	143	168	7	137	205	28	171	226	9	1	43	318	62	383	16	2	0	0	0	1	268	90	0	0	1	22	168	62	265	0	0	1	2	204	0	116	0	0	0	0	2	86	28	4183	515	167	1193	119	9	0	0	267	485	0	0	2	0	0	0	0	0	0	32	0	85	149	0	0	0	0	1	826	0	48	268	0	40	426	2710	23	87	58	311	123	12	855	410	20	0	0	0	72	59	160	586	9	1010	1406	126	233	2	0	0	383	0	0	2	0	0	4	31	21	480	220	0	0
"SAMN03493105"	188	0	4	0	0	0	0	0	0	32	9	28	4301	156	101	18	0	0	0	0	0	0	0	0	4	39	90	18	604	32	11	3	0	4	69	12	1467	72	20	26	97	29	207	91	857	12	111	0	2	2	97	202	1185	0	0	292	2889	132	23	119	0	2	0	30	138	241	6	0	1	22	1444	0	110	43	90	0	0	434	79	43	0	0	2	0	95	0	0	0	0	6	0	0	1	2	8	154	0	21	6	284	438	51	324	88	4	92	3	92	21	3	215	0	134	5	22	0	0	121	9	0	154	160	49	38	5	7	49	0	38	44	132	3446	36	4	28	1	0	26	14	153	59	52	47	75	251	151	25	20	0	22	11	162	0	65	192	135	25	423	153	81	20	45	144	78	100	68	39	160	18	295	89	0	92	437	937	574	508	126	177	1	114	25	10	0	88	0	111	40	2	46	2	0	67	183	17	85	10	105	487	201	88	148	88	89	12	327	16	0	72	0	8	148	35	67	47	106	2	38	422	57	0	33	289	25	2	59	31	8	46	7	0	0	1003	172	8	79	49	13	0	11	34	8	0	36	216	115	87	141	21	45	49	101	2	1	2	100	62	802	0	0	0	2	0	0	0	0	0	1	0	0	0	0	0	10	74	0	0	0	0	0	2	0	0	0	48	134	0	17	0	198	0	0	0	61	63	0	1	0	309	112	38	15	15	0	30	172	0	0	50	0	6	0	0	723	0	74	407	88	132	0	9	160	0	321	25	0	0	2	79	0	0	40	14	0	0	0	0	0	0	0	0	297	44	31	26	48	93	331	222	18	4	23	0	190	181	19	150	237	0	1080	958	2	0	0	6	4	152	153	206	0	0	6	0	0	0	0	4	69	104	0	13	104	0	0	0	0	4	311	35	236	658	143	222	323	89	0	63	11	271	32	0	253	273	20	105	2434	0	101	87	0	53	30	274	0	902	0	0	724	0	0	0	209	2	94	1284	145	28	107	2	2	72	214	31	84	240	399	59	65	31	128	2	123	20	12	11	0	0	302	24	424	67	207	40	90	123	244	2	0	0	0	5	86	50	27	108	32	64	76	6	13	28	33	262	25	10	46	118	140	152	97	0	34	663	49	4824	23	61	8	0	395	41	175	59	2380	12	0	5	36	240	24	372	39	39	33	0	1061	0	452	0	0	9	3697	0	2	34	117	65	59	41	49	36	125	38	87	0	3	19	42	15	5	286	160	229	101	429	11	3	36	22	1	0	0	95	201	3	213	72	1117	42	182	67	96	70	0	14	33	19	104	94	70	0	226	39	27	55	11	6	61	14	55	21	111	0	188	2	362	297	28	0	4	2	330	57	27	237	0	44	48	24	674	986	0	0	2	65	54	0	26	35	201	35	487	14	75	19	19	700	31	102	47	24	103	143	62	47	261	0	14	0	54	6	1039	99	130	5	183	0	11	53	83	0	69	317	53	73	0	0	39	132	72	42	26	0	82	50	0	0	0	24	31	364	0	51	123	208	145	64	22	0	79	20	7	53	147	35	0	19	257	0	0	0	0	0	0	0	0	46	56	0	0	0	6	147	32	225	40	155	434	0	186	150	0	0	37	226	58	0	209	120	11	134	0	0	10	48	155	0	0	18	377	55	1	2	2	430	6	363	18	170	53	522	0	170	0	78	21	0	0	0	0	2	24	60	786	0	813	43	17	139	0	0	48	0	0	0	111	0	131	0	102	69	57	65	118	0	20	2	2780	439	44	2	4283	0	10	27	167	0	9	0	30	544	104	202	1	0	24	0	1686	139	188	389	101	17	162	0	0	0	0	0	0	0	0	0	7	9	3	75	715	0	48	80	30	0	159	0	0	0	2	6	0	13	0	11	47	0	2	21	57	0	0	114	758	1	140	0	0	0	0	23	0	0	0	0	21	9	2	0	0	0	10	2	4	0	0	0	0	0	0	0	0	0	0	0	0	0	0	2	11	68	0	0	54	93	70	228	37	57	17	38	746	0	0	17	0	1767	46	58	0	161	73	21	64	32	55	23	99	41	55	310	334	41	111	229	9	95	2864	0	47	58	78	11	32	307	11	40	174	46	27	0	1	28	533	215	255	235	185	0	9	12	146	57	277	43	17	125	347	123	159	88	28	1587	141	30	2	89	54	52	4	2	51	0	0	22	0	0	0	223	49	15	0	56	1273	12	88	1009	2	56	346	82	0	315	62	0	573	372	0	0	81	3	1	122	68	111	3	0	0	40	7	0	21	154	446	19	294	0	44	27	226	386	209	92	24	56	10	0	2	132	0	61	0	0	592	530	0	668	27	70	12	10	21	554	266	282	167	42	3024	4	0	0	6	129	44	27	97	4	8	155	162	411	27	54	305	184	201	121	9	2	366	56	169	283	1370	0	3	177	187	28	43	383	465	495	21	5	100	192	24	235	50	127	205	0	0	175	29	18	18	46	75	95	0	0	26	0	0	0	55	27	0	0	0	0	210	68	0	98	65	126	2	15	12	61	0	0	0	36	23	0	220	4	2909	265	32	1	0	0	0	0	17	0	23	73	72	489	0	0	2	0	0	3975	124	20	2	37	43	31	80	23	31	42	3	0	0	0	0	0	4	67	13	62	34	919	0	350	0	56	15	0	10	242	922	0	0	0	3	18	0	671	0	67	7	107	2	307	105	106	133	117	12	57	79	43	29	471	522	0	92	113	34	0	0	119	599	370	251	116	47	144	0	74	0	3	439	655	346	0	515	0	4	297	2	40	24	458	0	0	25	23	2	283	0	196	14	16	226	45	1640	88	6	19	40	65	156	4	14	9	10	8	42	56	92	81	2	127	9	34	0	2	542	161	2	6	15	343	0	179	0	0	498	128	25	10	1	2	2	42	106	72	4	7113	0	282	180	0	44	339	2	3	41	2	0	283	747	23	15	90	0	3	17	48	87	0	0	0	83	41	145	154	162	97	2	2	19	186	140	32	27	1208	0	135	783	0	0	69	105	60	550	27	105	2	8	675	2143	3	45	180	55	29	166	0	0	0	25	161	0	26	2888	2	103	2	38	35	48	66	20	0	369	0	68	19	20	132	27	136	0	285	0	207	348	42	115	136	390	0	191	189	3	34	147	176	54	315	101	233	134	46	28	12	200	0	0	0	1	281	537	9	0	1	42	24	0	1044	27	0	240	0	0	0	37	23	28	113	0	0	145	11	69	51	52	16	0	0	0	13	24	2748	0	0	2	0	184	0	5	2	0	0	299	367	86	0	0	0	2	91	0	0	0	0	2	15	3	0	0	0	0	0	0	116	24	67	35	0	115	557	37	5	0	31	69	269	12	3	969	0	0	3961	16	38	2	0	7	0	0	136	410	0	0	0	0	0	0	2	543	107	1430	0	67	536	45	966	0	0	0	0	901	342	874	46	77	0	0	27	17	36	109	112	23	41	7	0	0	0	1	7	19	1228	1074	16	255	477	0	14	0	39	0	0	3775	16	20	474	54	62	439	22	4	127	24	2	0	0	2	0	7	0	13	271	57	13	57	22	57	150	0	173	90	135	39	101	29	158	6	58	29	107	8	4	79	408	2	3512	497	56	5	179	9	68	27	81	9	25	1091	19	29	0	59	163	60	149	13	0	150	4	137	134	0	168	35	186	186	276	649	94	0	139	0	661	4	160	179	298	123	21	20	136	3	19	0	0	0	0	8	0	0	12	275	0	37	0	46	62	316	84	783	48	0	60	99	38	8	0	10995	4	99	224	0	5	59	10	1	0	0	231	0	2	26	90	194	24	136	0	0	0	0	49	0	3098	7	4	677	14	468	0	0	0	0	0	125	2	533	103	21	0	48	42	0	58	84	5	129	39	9	1	1207	0	0	6	2	4	129	27	74	4	163	88	2	155	954	110	52	0	145	0	0	0	2	0	107	529	2	0	0	0	0	3	14	21	780	0	0	0	22	0	35	20	7	6	4	115	646	26	7	111	0	0	63	25	3976	8	291	48	54	223	3	3	13	178	0	38	303	39	2	179	0	7	0	35	272	3	0	0	361	45	2	122	39	23	0	2	20	259	0	2	0	0	2	0	15	0	96	12	6	93	103	187	232	0	83	0	22	4	4	0	148	0	2	0	0	0	0	120	12	58	146	74	0	0	0	176	54	115	0	242	703	0	15	47	0	0	0	946	1145	0	56	0	28	667	3	2	148	48	19	62	274	24	40	273	46	27	115	26	0	0	0	0	17	121	112	2	4	41	698	15	66	218	72	842	35	26	0	0	2	0	58	2	415	0	0	0	69	0	4	0	0	2438	42	222	0	0	169	1	63	157	3	163	83	23	136	4	17	189	0	0	0	113	0	0	14	4	354	0	1	99	204	11	9	31	0	67	34	105	325	48	212	334	465	2016	2	0	0	5	8	75	725	0	192	0	300	0	0	0	109	12	49	204	0	0	51	0	0	0	0	0	0	0	0	0	0	0	0	0	66	0	0	3	31	24	148	0	42	62	212	2	202	95	0	119	0	619	99	69	32	0	0	0	0	0	0	0	0	0	0	0	0	119	0	0	0	0	0	0	0	33	70	6	21	20	73	0	318	198	0	0	0	0	0	0	2	0	0	0	0	0	5	0	0	80	0	70	0	79	0	0	2	0	0	0	0	0	0	109	6	118	2	11	5	0	104	8	30	0	8	184	142	9	60	362	95	69	28	33	0	359	18	30	266	655	499	0	362	0	2	7	0	82	63	51	4	64	2	252	64	258	2	0	117	397	91	161	19	17	8	100	89	6	80	2	0	22	118	676	430	0	0	126	0	0	0	44	8	0	244	0	1	0	0	0	0	108	0	68	0	755	49	0	0	181	29	32	2	28	0	473	0	0	2	0	91	2	18	100	101	283	0	44	300	0	17	70	0	0	0	0	17744	80	0	0	0	100	10	0	0	13	0	14	0	122	0	0	0	0	18	0	48	131	116	55	0	66	106	0	0	12	184	0	24	85	12	26	25	27	14	0	8	86	101	322	109	61	282	0	258	81	17	3	19	238	200	62	49	19	38	26	2	32	13	0	191	0	0	58	154	49	122	2	9	27	92	151	213	696	23	0	0	80	73	62	78	27	255	22	0	215	147	298	67	2040	46	47	50	78	0	37	0	35	4	0	2	42	59	186	472	117	1468	1136	13	0	0	4	32	160	50	0	17	213	20	177	82	43	0	41	2	884	0	102	4	37	47	0	8	11	5	26	74	1926	128	21	31	38	69	16	9	6	2	0	0	1164	486	524	360	90	17	0	0	0	0	0	0	58	135	774	24	179	292	20	108	6	41	2	20	17	28	78	13	17	17	0	0	548	105	117	17	2	144	0	0	0	0	74	0	10	43	6	307	103	0	101	142	166	7	0	0	73	85	6	84	307	395	106	20	170	0	17	766	89	17	45	0	10	45	0	2	0	0	48	111	6	153	0	0	176	104	4	88	23	1779	10	0	17	264	65	139	1	129	24	2	0	0	7	298	66	12	35	332	52	6	106	0	256	2939	0	315	7	0	0	0	0	249	305	28	134	0	4	0	0	936	2	413	0	349	115	0	31	2	0	0	62	61	0	0	29	30	7	125	0	6	20	8	4	617	0	1	0	0	0	0	0	0	0	0	52	1	37	24	0	0	53	23	0	50	931	0	101	10	0	945	62	3	0	179	230	42	1812	100	218	88	84	44	0	0	0	2	0	0	72	0	0	0	0	0	152	14	0	0	0	0	0	0	14	100	21	0	0	0	117	11	3	0	0	2	0	185	22	0	25	108	325	75	112	142	584	146	0	0	174	0	9	163	8	17	19	17	13	82	2	109	19	281	112	302	0	2	0	0	0	0	0	0	198	53	15	371	19	5	0	74	53	4	123	126	55	113	43	4	157	17	0	0	0	0	0	0	23	431	10	53	7	391	338	674	12	0	9	0	0	60	0	101	17	2	0	3	0	177	12	246	0	0	32	32	631	0	25	0	0	16	19	4	15	130	119	3	0	0	0	13	24	77	2200	0	0	0	49	204	14	1	0	0	32	13	0	0	29	19	24	30	4	8	2	0	8	44	0	2	2	119	6	467	67	1	755	21	6	0	33	0	80	63	4	21	19	0	37	1780	93	74	101	0	53	80	4	16	58	31	182	4	4	0	0	0	10	29	471	77	6	6	0	259	616	88	280	9	19	420	118	45	54	65	0	38	12	274	0	53	82	113	17	82	0	54	1609	321	50	2	0	97	63	22	28	207	51	84	51	25	98	244	192	19	48	207	61	305	0	6	6	2	317	163	93	0	3	53	18	8	2	130	971	74	604	337	186	27	37	127	31	406	278	56	200	68	321	42	0	69	119	4	0	174	215	68	0	0	0	44	97	0	2	142	141	85	1458	0	85	27	2	27	11	148	0	24	18	108	0	0	5	89	2	126	88	23	13	193	5	134	0	0	0	124	24	459	0	2	0	0	150	35	12	33	2	0	23	60	38	0	2	38	196	0	6	40	12	479	33	1	0	63	0	10	266	24	12	103	10	41	36	393	49	33	100	0	72	18	45	3	0	16	0	0	0	12	1	0	587	60	33	0	115	86	19	69	4	0	3	285	181	1	0	1912	11	3887	0	26	6	4	12	22	0	489	211	0	70	12	103	70	54	80	327	0	73	376	4	4	6	280	0	47	30	44	92	7	26	76	16	46	25	131	19	380	189	39	0	41	0	151	24	1	8	33	63	70	83	0	0	0	70	51	69	63	20	4	0	177	155	45	73	26	3	18	315	111	0	52	897	3	61	0	403	4	4	216	151	70	111	0	3	124	0	33	7	166	175	455	99	214	4814	74	18	0	97	0	0	0	38	0	163	2	0	0	18	94	0	0	0	0	178	1	0	0	21	14	48	0	0	0	0	2	2	4	384	63	81	44	0	0	78	10	34	75	585	67	134	587	27	0	108	13	0	115	0	35	0	2	0	0	0	0	14	121	0	256	0	116	10	2	7	1	113	309	64	0	0	0	0	11	80	0	183	251	13	260	32	1	30	21	3965	6	1	2	52	174	4	38	2	1198	0	0	52	59	1	0	36	0	89	85	0	3	275	114	38	160	2	18	132	20	0	31	4	15	15	300	0	65	139	35	9	35	125	0	0	0	0	42	77	24	4	0	0	135	11	0	407	18	2	947	4	42	0	0	189	0	628	39	12	1432	2	0	2	73	13	466	0	2	0	0	323	0	0	0	0	0	115	0	0	488	43	233	9	397	40	102	16	870	30	355	0	0	179	125	68	52	143	354	1	0	88	4	4	685	1	366	42	0	0	0	0	4	0	1	0	228	367	0	52	0	20	28	4	151	88	2	441	273	142	1	0	0	0	6	28	108	18	0	72	0	14	0	0	5	43	63	65	56	568	10	0	130	5	119	77	0	0	12	210	0	0	0	74	210	973	6	103	57	19	24	5	158	140	0	44	574	0	5	242	23	18	12	4	7	2	21	7	7	1230	0	17	89	443	33	14	60	25	52	0	449	641	133	0	0	4	12	1752	143	270	0	21	26	66	29	67	789	8	7	587	0	96	58	51	114	23	99	9	65	23	127	383	0	62	0	22	71	23	52	79	357	123	67	70	47	25	42	207	2	6	35	24	92	20	61	58	78	214	5	0	829	35	0	8	418	2	0	60	20	0	0	34	0	0	0	0	116	0	52	0	122	13	42	11	0	0	63	229	4	405	4	9	2	0	0	24	23	58	2565	25	9	228	0	9	0	15	425	118	189	6	26	56	42	131	1	176	0	1017	0	2	45	69	3	2	150	11	0	77	0	0	0	0	253	73	348	22	4	442	19	134	1	0	64	17	13	0	34	46	2	0	0	24	0	4	99	10	138	93	44	0	27	0	64	22	119	6	12	67	0	0	0	68	98	83	0	0	0	4	264	23	0	19	0	63	297	287	0	0	135	516	8	77	61	61	56	66	0	0	0	0	0	28	225	47	0	2	0	17	0	0	8	32	65	0	0	69	0	0	0	0	65	82	9	10	0	0	0	64	0	0	0	2	0	0	2	0	0	271	57	229	0	247	0	0	74	30	2	0	0	0	0	9	0	0	0	0	0	61	0	6	25	12	48	9	57	0	0	1	0	0	0	0	0	0	0	0	6	224	29	164	59	22	9	8	7	98	55	0	12	4	95	30	0	471	29	12	0	91	0	0	0	49	34	586	27	25	52	89	2	33	116	1660	13	840	15	111	0	21	0	0	116	4	81	325	0	22	141	2	6	2	32	9	34	20	17	35	331	0	54	99	0	19	0	24	0	229	4	345	118	6	74	278	0	32	0	21	21	0	16	77	0	159	120	13	126	2	0	2	16	0	145	118	2	550	636	25	4	18	286	76	72	0	188	36	30	32	141	364	12	0	0	784	186	110	603	12	28	2	72	651	19	2	44	0	688	0	0	61	32	0	0	0	92	4	0	0	0	0	0	0	0	0	36	0	0	28	0	0	35	0	22	32	187	2	0	0	0	0	0	0	110	73	204	115	0	189	32	20	180	192	52	129	5	0	0	39	5	31	20	116	50	4	22	6	61	37	112	1	2	47	2	21	390	49742	8	72	371	0	0	216	0	0	1614	84	0	0	2	2	125	0	0	131	65	0	0	4	21	299	32	16	111	132	67	68	131	9	442	37	295	261	2	113	471	278	13	4	93	14	0	17	113	451	239	80	3	16	1212	2176	14	636	45	1	2316	861	365	0	0	0	0	0	50	138	36	50	311	123	266	36	191	47	15	0	101	494	5	196	0	0	33	28	493	14	204	16	176	0	172	13	2	27	58	250	2	9	104	6	67	101	41	16	73	0	122	2	0	11	26	0	631	281	0	2	0	0	24	518	242	513	114	69	18	27	40	10	122	2	29	20	198	0	13	38	0	0	0	0	2	0	31	0	290	1	8	0	11	7	0	1806	7	2	157	0	0	0	655	247	9	304	0	36	461	16	21	159	0	827	76	239	164	583	530	0	99	2	145	0	0	427	805	10	54	16	0	0	24	1	36	51	69	0	0	0	2	13	57	0	0	0	0	0	55	1	756	68	0	0	224	40	28	367	2	13	14	61	34	0	16	44	5	1793	148	8	77	82	1	59	132	27	0	122	0	20	50	38	6	24	67	519	0	0	10	41	496	132	168	0	36	0	17	113	246	0	0	14	29	247	299	0	0	253	0	0	4	0	0	0	40	0	0	4	2	0	1100	242	41	21	78	221	0	93	103	5	9	2	0	0	22	33	595	6	0	0	117	10	29	78	134	3296	0	0	0	0	0	0	0	119	2	133	4	0	0	56	179	689	115	9	237	0	2	440	0	0	49	0	0	150	174	21	282	101	78	167	0	0	0	17	0	132	600	93	0	0	0	0	0	0	0	0	17	8	2	44	208	533	2948	129	488	17	22	347	72	115	168	52	0	265	29	213	0	103	218	0	19	58	63	456	8	124	0	46	748	107	6	94	136	25	6	24	30	55	17	4	597	141	32	177	3	46	52	13	28	8	33	569	105	367	475	72	364	182	0	138	196	79	44	0	257	272	0	0	0	0	0	0	0	202	0	0	0	0	0	0	9	25	172	29	95	0	37	0	104	2	427	43	69	0	0	2	0	343	69	31	38	2	163	32	33	42	317	42	8	170	0	37	479	17	4	205	3	0	68	25	10	61	91	386	981	2	24	0	0	35	3	0	0	1	53	103	22	9	0	2	0	30	69	82	11	9	48	64	59	0	133	99	87	142	75	64	9	67	9	241	0	123	228	10	7	16	26	0	0	236	158	17	72	122	9	297	83	16	20	136	246	21	119	167	67	12	0	78	0	173	34	22	153	0	10	149	231	37	11	0	1	75	2	5	43	24	16	60	44	0	41	41	219	15	40	47	201	76	309	116	13	0	0	479	14	0	42	61	9	42	88	31	1880	0	41	10	35	42	0	0	2	388	5	39	137	140	0	85	0	7	656	0	0	25	97	82	150	2	0	0	0	0	3	0	0	331	219	44	2335	21	0	241	38	8	0	0	1	2	409	0	0	0	0	1	0	0	303	121	10	0	12	0	369	2	342	0	1	15	0	0	2	38	199	65	3725	17	0	0	0	57	1	1	314	57	116	0	0	2	0	0	0	0	0	0	88	0	0	116	5	554	0	0	0	0	0	0	15	142	0	42	78	19	0	153	3	0	0	0	0	0	294	2	325	334	0	0	9	2	1020	13	4	27	8	2	207	70	36	8	1	454	133	37	0	0	13	9	0	81	157	8	207	0	18	43	92	16	0	151	6	0	0	0	0	0	141	0	25	164	74	279	178	0	15	50	73	141	98	0	153	50	10	15	0	0	0	3	0	0	0	49	204	35	689	95	263	0	0	146	0	1	0	84	4183	719	113	548	35	0	42	0	319	0	0	24	211	56	5	17	29	11	81	0	0	0	0	291	120	0	6	43	602	20	67	718	15	0	0	17	560	200	0	0	0	0	3	0	169	73	34	233	55	44	225	16	566	2	69	0	0	492	94	301	43	234	106	64	92	39	659	18	352	77	0	3	276	669	60	139	653	49	305	141	0	544	8	2808	22	162	2	225	6	111	0	226	2	8	346	13	61	8	3	8	8	39	204	66	47	25	7	54	128	22	4	921	0	0	30	287	12	3317	14	9	338	16	15	9	116	32	252	9	40	2704	114	28	0	0	0	2	65	120	35	50	53	172	7	0	70	432	0	16	0	72	44	27	37	74	0	0	0	5255	69	2	61	4	53	67	474	12	7	687	30	0	1041	19	64	0	6	48	95	152	131	34	69	104	0	0	26	0	101	0	349	80	6	520	4	2	13	10	6	30	2165	49	0	0	21	0	2374	88	23	112	62	0	13	0	0	234	1533	15	0	69	11	18	1841	0	0	46	0	0	113	137	2	0	2	4	0	387	0	5	0	0	0	0	0	234	59	0	721	0	0	2	3	0	2	0	34	456	0	101	0	0	0	110	539	20	7	27	2474	31	166	54	1	192	234	547	0	0	0	0	0	23	176	0	2	37	0	86	310	222	26	0	0	0	0	185	0	218	22	256	32	0	0	0	0	0	8	67	0	0	4326	22	10	0	0	0	394	59	0	2	0	248	14	5	3	270	2830	3716	87	85	2	32	0	0	26	16	170	114	183	37	1495	36	12	281	137	597	82	2	2	50	54	21	0	0	0	0	1358	11	196	1	278	26	0	255	172	152	529	0	0	0	196	309	94	15	6	0	10128	0	0	0	0	0	0	26	118	0	0	0	0	0	0	3	4	178	96	7	3298	145	0	100	104	22	20	3	0	0	0	0	0	0	0	0	1038	4625	0	0	83	2	198	2	0	0	498	0	0	185	0	0	0	0	0	266	10	0	409	275	0	62	31	84	107	76	44	2	0	0	85	79	259	222	25	526	214	229	0	24	43	114	23	39	23	34	29	13	2	100	388	140	53	371	174	177	52	262	0	0	33	6	67	29	233	147	0	641	301	16	197	10	128	28	2	8	46	29	0	0	2	502	97	60	10	52	2	0	0	0	0	24	8	8	6	2	29	64	6	3198	2	2	74	62	6	158	22	54	17	0	6	91	0	2	0	22	146	0	0	85	16	17	79	4	156	37	0	41	140	0	61	149	3221	9	0	0	321	6	0	0	476	92	69	0	0	12	1756	129	0	38	415	36	205	2	18	193	2	0	63	0	167	3	128	9	0	115	0	0	95	3	3	0	0	0	0	19	70	0	0	0	472	0	0	0	0	0	4	36	7	42	0	0	9	0	0	0	0	39	0	51	2073	4	0	2	0	263	0	0	0	565	4	50	17	592	11	0	1	0	0	452	684	0	132	0	22	4	0	23	1	3	0	224	156	2859	4	10	165	51	105	234	15	0	0	30	0	0	123	0	133	52	179	300	0	0	37	68	0	0	0	13	193	223	0	0	289	16	68	14	359	184	49	573	3	47	206	1155	35	705	373	34	49	0	0	3	78	34	20	0	152	0	376	233	381	152	969	849	326	177	182	57	37	191	18	4	139	41	12	566	676	315	62	37	46	33	7	30	0	37	118	32	0	43	93	307	0	56	0	657	833	97	79	25	43	45	109	19	154	46	0	0	6	11	10	4	22	0	4	78	115	26	237	53	52	194	468	0	15	160	98	6	0	89	0	0	0	0	2	10	0	0	1345	0	0	0	291	64	47	257	8	176	1	0	619	4	13	262	32	0	0	0	0	0	0	0	0	0	0	0	0	0	0	0	0	0	13	0	3	90	0	1	6	68	38	2	17	8	230	41	6	22	0	0	0	1	7	1	14	144	181	89	0	171	155	75	264	4	33	0	46	219	155	108	0	1223	111	10	663	47	154	2759	11	0	17	4	13	104	461	2	147	12	310	0	130	98	10	226	254	78	181	37	0	0	50	45	0	2518	419	116	279	15	241	82	60	135	50	0	0	73	2	235	43	0	0	208	64	0	39	56	167	67	1	51	4	392	72	13	13	31	256	77	0	99	26	3	9	0	93	563	219	1	0	0	47	118	0	474	24	49	132	123	0	72	30	28	0	0	0	0	42	0	0	0	82	52	402	137	1966	754	0	252	201	0	241	124	600	1	777	68	689	18202	0	448	0	264	53	416	0	139	0	0	2	179	0	0	27	48	18	0	8	0	7	4	70	0	14	538	136	95	0	116	146	2	146	4	3	999	59	82	6	0	121	117	33	411	2	28	164	27	8	10	0	0	258	182	181	74	223	65	143	14	11	28	16	2	31	1	14	48	558	2	1	2091	94	92	0	0	13	57	1	172	38	28	131	42	63	4	4	155	20	1268	99	6	221	38	36	20	0	3	174	18	223	50	84	2	1092	0	33	8	28	10	13	0	2	94	77	43	30	41	144	42	162	41	0	0	0	27	0	175	89	51	0	31	118	185	15	147	124	573	25	0	21	13	2671	1121	92	243	205	61	8	746	4	43	226	4184	0	94	132	6	66736	0	115	127862	0	50	49	0	0	504	24	975	9	609	0	26	138	371	0	0	71	0	11	20	18	2	498	0	263	28	3	0	115	35	217	0	12	2	404	350	68	1150	291	44	168	4	0	0	0	123	22	2	0	0	45	6	0	9	18	245	58	416	365	139	49	0	1092	112	0	0	0	2	203	137	67	99	8	2	56	0	32	13	1496	0	0	10	131	244	66	0	1151	12	0	40	424	0	799	82	77	1473	324	2	189	193	6	26	93	2	0	53	8	11	20	47	0	0	0	154	158	202	0	0	226	0	0	202	0	64	61	38	67	205	549	2	0	62	0	103	754	217	33	2	9	275	38	596	102	21	39	7	154	100	27	31	1101	59	2	4	2	0	5	0	18	26	453	903	151	0	8	0	0	0	0	0	2	97	0	0	2	0	0	0	0	0	0	0	15	0	0	0	0	76	162	11	0	84	254	105	3	4	108	0	2	11	98	18	238	1	115	42	75	0	0	0	4	0	101	8	11	109	549	4	48	127	0	0	2	0	113	43	10	319	45	25	4	27	0	199	320	31	2	365	602	15	11	52	46	40	0	309	132	1044	0	2	0	0	0	0	0	0	0	0	0	24	174	122	24	243	329	10	0	0	2	153	0	0	48	1008	527	82	59	12	2664	529	0	58	0	506	6	35	100	0	0	137	210	3	0	0	298	0	0	0	0	0	0	73	123	54	52	4190	0	567	150	2377	100	306	0	0	402	19	258	141	423	3353	36	0	0	0	74	2	0	2	9	0	0	5	164	29	130	36	12	62	0	0	0	0	294	3	46	36	1	0	0	0	359	55	0	2	0	51	0	128	0	0	0	38	91	39	5	133	17	204	804	188	39	8	0	850	15	63	164	585	178	27	20	8	31	0	26	162	190	176	19	71	1457	40	60	0	10	140	157	7	68	0	452	241	80	27	628	115	0	90	0	0	1	0	0	34	0	18	401	66	2	6	43	330	20	51	207	67	3	24	491	0	58	0	544	51	4	11	19	111	0	184	177	8	81	182	18	22	0	34	27	0	484	36	0	114	32	28	0	61	32	196	212	529	13	2	33	67	0	103	197	31	1	353	101	161	21	144	54	188	147	2	69	73	168	160	3	288	156	77	91	98	18	33	2	0	23	422	4	35	236	469	184	0	0	0	0	0	51	0	40	130	544	0	9	317	39	17	122	2	2	17	47	129	0	12	61	116	13	34	82	39	0	344	353	273	66	11	100	73	267	15	58	0	0	0	0	5	191	27	4	328	624	189	2576	13	47	420	26	14	154	2188	28	231	0	366	190	7	204	3	1	256	2	1511	121	79	0	129	2	2	0	0	0	32	818	6	746	4	2	0	377	490	2	229	0	0	0	0	511	54	0	0	0	0	2	4	0	0	14	58	235	2	0	69	0	0	5	85	232	0	188	349	41	124	2	0	2	12	0	73	2	8	33	490	99	26	11	66	153	13	17	65	5478	293	0	0	0	2	77	379	152	35	8	34	141	4	222	0	111	2	1010	47	10	227	9	0	65	0	0	21	90	0	48	66	86	0	0	70	87	8	0	129	67	409	482	73	4	13	95	141	11	8	0	28	132	0	76	0	166	137	2	28	252	2	33	33	31	44	476	8	1182	41	124	6	0	0	58	5	0	0	0	0	0	0	0	6	6	0	0	97	5	23	2	0	0	116	55	5	196	35	75	42	27	18	31	179	14	8	125	14	4	149	35	0	0	0	0	332	0	0	0	44	0	61	89	29	0	51	44	9	1	42	134	57	6158	20	0	0	2	0	7894	21	0	2372	107	76	5	29	14	3704	171	166	4	4	17	0	13	0	23	87	106	2	46	10	103	50	23	23	43	0	0	131	0	766	36	0	0	46	28	1	0	0	1931	23	55	52	60	0	0	746	5	53	0	0	192	446	285	172	181	33	0	0	0	0	0	0	0	76	24	127	43	23	28	0	0	5	0	0	0	53	0	82	0	34	218	0	77	47	3	386	18	259	0	0	0	0	0	2	0	0	0	0	0	54	4	21	6	132	74	28	4	43	0	0	6	386	0	0	0	0	196	6	0	0	10	0	0	103	24	71	195	0	1006	3	7	2	68	199	85	5	98	3	36	305	12	26	2	321	571	18	60	8	33	8	132	307	49	186	526	69	10	93	663	1	129	56	22	10	35	20	14	0	0	0	2	2	17	221	0	22	2	24	516	10	132	0	14	0	278	0	88	99	29	18	38	28	9	0	0	41	0	236	13	0	25	27	592	41	0	69	1055	123	810	118	21	45	121	13	19	59	325	40	426	15	8	314	180	273	180	1804	72	33	0	124	37	5	3815	20	19	4	8	51	7	13	177	5	6	986	73	16	590	191	53	2	14	233	957	8	217	139	47	30	101	13	0	2	12	14	48	880	0	117	992	1	49	28	2	0	40	71	62	39	146	66	167	26	85	66	2	0	11	458	15	8	61	124	127	76	34	694	26	0	150	0	100	221	59	100	29	8	151	0	128	0	433	122	144	37	2137	42	39	66	57	152	2	0	181	237	0	0	174	110	233	3	0	0	157	96	172	4	50	0	71	1171	0	51	0	58	13	0	170	0	818	47	43	3	0	1	50	0	0	0	33	62	369	0	6	790	8	0	0	0	578	10	80	14	0	77	0	3	0	4	4	105	1	0	468	27	0	0	409	25	0	72	0	0	23	0	0	0	0	50	0	1	23	0	0	10	127	23	47	63	72	0	46	47	8	828	226	2	0	0	0	0	0	0	0	0	2	84	74	115	0	7	1584	112	4	25	99	7	117	2	9	31	82	195	49	66	9	21	352	4	76	2	0	0	20	40	61	73	254	66	90	0	0	2688	230	3	4	81	128	2	117	13	7	30	7	56	7	1365	68	209	27	3	158	157	42	18	0	59	33	66	40	21	21	74	0	223	0	865	4	157	25	29	0	62	0	31	278	303	76	54	99	116	980	4	15	6	98	0	2	44	38	15	49	39	19	72	19	108	674	192	36	1	0	0	0	121	1	76	150	133	78	30	91	8	791	28	150	46	10	7	0	0	49	0	2	0	0	34	156	0	748	9	532	37	0	0	6	59	6	1612	172	370	247	127	219	179	454	743	299	663	326	277	201	31	192	251	95	306	216	173	189	96	241	538	135	220	3	996	4625	98	59	0	0	0	151	188	4438	153	149	326	760	199	329	161	0	7	211	878	519	15	269	294	2	57	0	480	173	18	0	34	4	0	0	1	0	0	0	0	11	156	20	90	0	1136	19	0	1189	487	225	0	10	207	0	72	237	40	391	50	42	52	3726	7	20	876	918	225	10	67	149	1004	98	292	6072	687	155	0	0	0	322	0	54	0	439	23	30	219	153	0	0	0	214	32	812	44	234	75	88	3	34	5	16	60	88	10	204	164	0	348	160	106	133	0	0	858	292	66	7	158	167	1571	173	2	0	0	74	0	313	284	5	22	0	13	0	0	29	726	376	23	76	1737	129	23	6	0	83	149	1756	2	176	0	80	0	193	1853	522	0	992	91	7	8	0	4	0	300	78	20	164	107	155	0	0	0	0	0	483	261	79	19	501	40	43	116	137	146	139	0	82	120	5	902	161	10	155	0	14	192	537	827	525	174	33	351	919	427	180	49	419	438	540	0	28	31	231	574	20	264	134	20	38	34	97	72	0	541	14	0	33	0	0	528	430	69	0	625	8	31	36	68	40	32	0	338	38	36	149	365	3	81	75	0	64	106	136	2	83	2	0	0	0	3	0	0	0	0	0	0	8	92	54	0	5	0	0	0	0	110	7	0	266	418	496	63	1094	0	0	68	38	595	0	0	0	0	956	696	320	133	62	7	669	325	18	6	102	421	0	31	526	22	156	32	44	0	0	1	1009	0	5	0	0	115	129	23	6	340	36	15	2	13	18	476	14	160	38	0	59	35	0	2	131	40	23	0	13	0	180	39	111	26	0	163	0	100	62	878	0	0	0	0	0	0	0	0	0	0	0	0	243	162	201	85	691	0	115	276	27	0	70	4	407	405	0	128	3	402	290	0	0	189	4	4	123	1315	207	32	57	78	49	356	0	0	354	601	0	3484	10	200	168	33	21	14	250	171	32	120	0	0	0	0	0	0	404	48	0	200	12	173	124	0	9	55	106	321	160	25	0	0	886	4	442	0	29	112	941	211	51	69	0	4	45	14	26	63	157	262	898	72	0	0	23	324	43	27	32	79	305	183	246	0	41	23	11	3	1	5	0	104	171	2	61	331	266	13	4	59	2	0	0	83	688	665	0	0	2	0	0	0	0	0	0	84	101	1345	66	815	153	83	67	77	1264	562	0	118	0	187	0	225	0	393	46	2	634	26	46	49	1261	848	72	10	84	209	868	921	3	0	31	179	842	213	8	97	47	5	220	2	2	80	4	0	453	148	137	91	28	0	229	279	28	0	8	45	98	3001	72	0	262	1051	0	0	94	0	586	259	0	5	1167	99	117	3927	35	2	36	10	276	0	405	11	814	2384	92	67	1038	118	43	293	63	1807	10	42	42	22	192	302	438	366	35	79	90	2	87	912	4	112	81	298	104	98	0	0	56	1201	1044	95	2513	611	535	20	3906	242	202	2	99	275	240	8	42	297	3219	230	10	2	687	571	601	82	154	0	434	93	237	4	353	4	654	396	221	1542	43	1077	360	60	704	472	858	337	356	204	23	9	268	0	122	5	72	42	1487	157	2	143	77	5001	6	222	3	53	0	20	307	541	0	0	42	36	143	11	1255	10	33	0	0	4	4	0	0	76	2	87	54	0	0	0	0	0	2	1504	0	0	794	0	0	0	0	187	66	94	396	0	0	0	0	0	0	0	0	0	23	0	0	4	0	4	54	321	699	225	0	106	35	2	14	19	97	113	4	3	0	0	582	1	18	1228	3	130	0	0	0	0	0	2243	49	0	128	35	23	58	4	65	964	0	0	0	0	0	0	0	0	0	0	1	0	0	532	0	0	0	781	14	0	35	115	228	0	3	0	48	30	40	4	7	551	255	242	1	0	0	0	0	0	0	0	0	0	74	0	18	179	1	0	0	0	4	0	0	0	283	13	56	0	0	0	0	2	3	217	21	493	0	119	1126	5	0	0	0	0	0	0	0	0	0	0	0	0	0	2	219	92	47	5	409	15	116	668	2	0	0	0	0	180	0	197	2	0	30	211	0	0	0	857	0	0	0	61	427	0	0	5	27	23	0	4	14	12	0	1517	0	0	0	4016	4285	430	723	69	415	0	29	587	12	69	0	17	970	68	1	0	6	75	9	36	0	0	0	2556	491	13	2	26	2	82	257	138	262	19	0	24	187	3	0	2	0	131	45	54	99	57	0	83	353	0	0	0	173268	0	0	8	0	17	280	4	13	3403	42	132	41	47	548	73	4	0	0	2078	240	33	0	65	79	27	76	1	16	5	177	45	0	70	2229	0	2449	197	0	5	0	80	7	1500	96	4	25	21	1	156	142	131	17	16	628	0	170	0	0	9	4	0	146	30	148	668	28	28	1139	1639	96	0	42	19	1	27	253	294	351	209	19	740	276	345	0	1167	21	112	12	72	2	413	2	0	0	0	0	1987	0	60	761	77	606	72	0	0	1	129	140	155	147	3	0	0	132	181	0	30	275	25	53	0	56	217	1069	0	2403	0	0	1255	43	0	0	19	0	1	358	1570	0	4	0	62	11	332	0	64	0	0	0	5	72	2	0	27	340	49	0	81	0	227	466	0	282	0	537	2	292	9	275	491	39	68	0	0	4	83	2	18	251	404	6	498	0	0	66	32	0	335	17	103	85	0	0	215	0	6	33	187	90	2	0	60	0	250	296	31	0	276	0	44	202	4	0	0	16	80	357	26	57	202	438	7	411	16	84	0	0	0	0	2	3	2	30	33	0	0	10	0	0	0	0	0	4	0	0	0	16	0	0	0	0	4	0	0	0	0	0	0	57	20	0	0	0	27	0	2	1	2	0	0	0	0	0	0	1	11	25	14	281	0	0	0	71	0	0	9436	0	4095	0	0	16	566	4744	48	0	0	0	819	0	11	0	16	1666	0	893	0	108268	40	72	253	196	0	136	0	170	64	2	50	0	389	0	77	1	55	43	41	0	88	86	3943	137	106	230	164	465	263	0	10	384	10	0	0	151	1	11	0	0	2	0	122	216	3	61	1037	2	63	257	106	0	0	29	124	129	55	0	14	84	15	0	0	8	13	0	2	28	4	0	0	4	66	420	193	189	76	0	4	27	51	5798	1288	74	304	598	0	88	0	194	0	117	3	0	0	192	441	0	0	0	88	134	228	0	0	3	0	0	0	0	21	0	0	0	0	0	1	0	0	8	32	0	0	0	0	0	0	0	0	0	54	0	0	1	49	0	2	0	145	0	0	0	0	0	4	0	0	0	0	0	0	0	0	318	2	0	0	0	0	0	0	0	1	104	0	157	0	115	16	78	0	0	0	0	0	0	0	314	0	0	2	1	0	0	0	0	0	0	0	1	0	0	1	0	0	0	0	54	0	0	3	0	0	0	221	1	0	0	0	0	0	0	0	0	2	0	0	0	0	262	0	0	0	0	0	0	3	0	0	0	0	0	0	0	0	9	0	0	0	0	0	0	0	0	0	0	369	0	0	0	1	0	0	144	0	2	0	0	105	0	0	13	40	2896	0	0	0	0	0	73	0	6	0	0	9	0	0	6	0	0	0	8	0	49	0	0	10	0	0	0	40	2	0	0	0	0	0	1	27	0	0	2	0	65	0	0	5	0	0	0	0	0	151	21	0	2	12	0	0	0	10	0	0	0	0	22	0	10	0	9	7	0	0	2	2	0	0	0	0	0	0	0	8	0	0	0	0	0	0	0	0	0	0	2	0	0	0	0	35	0	32	0	0	0	0	0	0	6	0	0	22	0	0	7	0	0	0	0	10	2	0	2	99	4	1	0	207	147	0	0	0	0	75	352	5	0	49	49	111	179	90	230	62	118	283	164	376	37	7	22	0	188	120	7	599	113	173	46	2	318	193	290	0	35	189	38	361	55	312	3	43	115	173	6	258	9	449	129	801	954	291	7	8	355	174	40	965	149	126	156	8	78	0	0	0	0	0	0	3	0	0	0	0	0	28	0	0	0	5	0	0	0	319	1	0	0	2	50	207	2	0	0	8	2	0	0	0	0	0	6	1	0	0	21	0	0	0	44	0	0	107	0	1	0	0	30	0	7	178	0	0	0	7	0	34	0	0	0	0	0	0	0	0	0	0	0	0	0	0	0	0	0	0	0	0	0	0	0	0	0	2	3	0	0	0	0	0	0	0	0	0	0	1	0	0	0	0	0	0	0	2	0	0	0	0	0	0	0	0	0	0	0	97	26	175	0	20	10	1162	0	0	356	106	74	22	1063	7	860	216	374	200	57	40	1077	14	124	59	511	108	77	16	143	249	28	10	60	10	33	221	23	3430	0	0	814	0	0	0	167	79	0	0	0	38	76	345	44	0	0	0	0	7	2	0	4	2	0	4	0	4	0	0	0	144	749	555	431	174	179	7	71	220	351	7807	395	365	2	84	3	30	349	605	127	319	1397	56	89	98	347	139	425	142	5	628	27	46	32	34	18	0	1103	1717	1	52	188	5	143	4	0	0	37103	1297	149	256	65	257	778	0	710	48	10	93	52	137	19	38	219	0	79	208	1426	60	13	154	287	276	1205	1337	498	1208	0	12	0	233	115	0	1	452	0	2	0	2	156	0	0	0	0	14	0	604	269	0	0	140	0	0	0	3	516	42	6	156	14	303	158	81	0	1195	11	121	77	16	28	2	1097	612	574	5	9	364	0	301	166	66	0	0	131	0	105	6	585	29	186	10	114	386	288	230	442	123	1743	162	0	0	6	0	0	0	0	0	0	0	1	0	0	0	6	445	247	155	290	158	1055	1	67	211	422	332	1	200	26	228	259	128	2	16	20	165	38	0	245	82	60	63	517	224	69	696	1058	47	97	3	118	75	114	1632	4	387	2	0	0	0	0	24	5	88	0	20	9	4	82	673	77	67	0	0	144	282	385	0	10	1	45	2	35	165	0	177	125	70	1	0	0	0	30	94	255	81	108	0	3	52	0	0	0	0	0	0	0	0	0	0	0	0	0	0	0	0	0	0	0	0	0	0	0	45	35	69	26	0	111	0	218	7	493	56	12	71	205	0	0	0	0	0	0	0	0	1	0	0	0	0	0	0	0	0	0	0	0	0	0	0	0	0	0	0	32	172	210	10	153	572	0	0	10	54	855	0	1	0	0	387	59	259	74	0	192	14	79	8	7	95	0	2	0	50	26	129	0	2	0	28	16	185	35	0	39	0	1	0	0	0	231	7	1005	110	226	748	50	21	0	0	0	0	12	24	101	548	336	240	250	1	0	0	0	0	57	29	147	91	276	625	262	506	78	117	39	265	28	48	0	7	7	8	5	32	0	0	21	25	38	202	389	635	271	515	6	21	248	25	52	64	21	29	22	39	239	0	2	0	0	0	0	31	0	6	981	86	201	310	29	304	126	1425	140	292	0	3	0	94	607	147	339	48	0	0	0	345	44	330	21	0	180	179	7	97	0	1	8	0	8	6	56	487	140	53	46	0	0	0	0	3	0	0	26	43	19	23	57	44	105	79	150	25	28	39	1242	47	154	100	137	358	2	365	588	360	350	0	0	247	8	32	85	421	21	127	200	808	16	147	21	0	0	13	0	0	0	0	25	1	1	5	3	5	10	32	28	0	198	46	210	0	180	340	0	0	420	0	2	101	26	973	427	108	5	0	0	0	0	84	303	268	255	24	0	0	0	46	7	0	0	9	74	0	0	0	101	0	0	35	0	203	1	13	207	428	2042	442	2137	265	225	141	273	894	22	32	81	327	713	0	3	0	258	0	129	197	1984	0	0	0	16	0	0	211	3163	2081	3347	3643	3357	1709	241	64	31	14	0	2	0	463	695	3	144	0	13	0	0	4	0	0	0	0	0	292	79	35	92	294	74	100	0	0	0	0	259	0	1	0	227	8	0	0	0	511	1176	368	0	37	101	1934	68	51	48	24	345	1246	422	4	88	2	327	0	148	10	0	0	161	118	0	0	0	0	1339	133	0	0	2	1	0	0	2674	0	0	0	0	29	0	255	0	5	0	373	0	0	1025	34	164	706	12	396	0	0	0	508	33	3	62	0	20	185	57	0	46	310	1745	21	29	19	100	245	352	111	11	224	23	129	0	0	0	0	157	0	0	0	126	0	0	0	2	4	0	0	0	0	0	0	0	92	0	0	0	0	0	0	0	0	4	0	0	0	57	0	253	281	0	1	0	0	0	0	259	0	0	0	0	23	7567	6	0	408	158	223	241	19	241	386	250	89	39	0	0	0	0	0	9	0	8	8	673	0	21	22	122	0	0	0	42	0	0	0	0	0	0	0	0	0	0	3	0	8	24	220	59	399	93	4	0	0	24	0	380	0	0	0	0	1061	331	2	677	248	0	0	551	3	114	166	303	4	321	0	0	0	39	0	0	0	0	0	52	194	121	9	0	0	0	0	0	0	1274	13	194	139	0	0	0	0	0	6	8	2	0	150	2	0	3	1305	0	0	426	2	0	0	0	609	0	0	0	8	40	1	0	0	2	0	0	0	0	0	0	789	0	131	8	4	0	0	0	2	11	167	51	61	2	0	0	0	0	5	0	0	0	0	0	96	125	106	55	30	11	0	584	335	12	139	83	411	2914	1181	2482	761	262	22	252	1857	0	0	2	0	2	98	0	0	0	0	0	0	0	0	0	0	0	0	1	0	2	0	0	8	15	0	5	0	0	0	0	0	0	2	4	0	24	80	48	284	158	254	475	0	0	0	0	0	0	2	0	20	0	0	0	4	20	2	0	0	0	0	0	0	0	0	0	0	0	4	0	3	0	12	0	41	0	4	4	0	0	899	48	170	0	0	12	0	2	1	2	0	0	0	0	0	2	0	693	133	2	0	0	0	5	0	2	0	2	0	0	0	0	0	3	0	0	0	0	0	0	0	0	1	24	3677	6	20	0	0	0	0	0	24	0	8	121	0	0	0	0	0	0	0	0	0	0	26	8	181	5	1608	0	2	0	0	0	77	0	0	0	0	0	0	0	0	0	0	0	0	599	256	354	0	203	569	163	0	0	70	5	34	2640	7	0	63	26	47	3	196	298	471	764	433	0	0	0	0	0	0	0	0	6	0	172	1059	656	10	0	0	0	119	32	6	12	82	0	0	0	0	0	86	631	119	51	0	34	593	0	0	83	0	59	0	0	0	0	0	0	0	0	16	0	0	0	0	0	24	0	6	0	0	0	0	6	619	274	1116	343	42	82	0	0	0	0	0	0	0	0	0	0	0	1529	4	6	135	79	293	360	17	33	155	97	0	137	245	20	46	2	2	327	6	42	108	164	215	476	45	169	2	5	2604	75	121	68	0	395	41	5	2	0	0	0	2	0	4	3394	6	0	0	1	0	0	0	0	3141	34	45	281	59	17	117	156	58	1726	80	80	578	0	0	120	68	4	7	4	1	888	56	76	46	15	2	195	220	42	868	0	0	0	0	0	0	0	0	0	0	0	2	0	2	0	1	44	67	0	30	44	116	0	0	1	20	1033	0	57	4	0	0	0	0	0	0	0	102	0	15	146	10	53	6	0	1	0	0	0	5	861	19	386	2	294	243	44	21	0	0	0	0	0	0	0	0	0	0	0	0	0	10	0	41	753	20	0	64	0	57	0	151	238	16	50	17	455	0	0	0	111	187	0	20	99	28	123	1265	0	2	17	101	119	1	1	45	0	0	0	11	95	229	96	21	57	192	0	4	1229	296	101	2	37	80	210	39	53	58	212	2	78	0	147	5014	33	76	98	145	3	2890	215	87	1043	4	97	374	21	140	83	20	235	4	228	206	16	1	13	21	171	14	0	36	21	51	4	87	560	105	2	16	146	47	48	2	0	50	16	55	0	0	17	114	24	19	250	20	141	0	46	135	44	0	67	60	30	46	4	0	0	50	36	117	129	25	187	0	0	0	0	49	0	0	22	310	0	239	119	21	46	369	1	55	0	14	36	0	50	192	27	61	72	0	20	0	74	2	23	657	0	101	490	0	404	0	0	0	0	0	0	0	65	182	138	0	1	70	13	26	0	38	0	129	3	79	57	614	326	927	1531	82	9	384	52	10	37	81	75	0	260	41	17	161	110	15	0	307	1491	41	50	296	0	0	0	0	6	0	32	10	0	0	344	0	48	3	584	16	122	7	264	196	88	32	90	0	57	4	34	47	675	17	0	411	0	495	236	370	17	46	110	284	192	96	3	12	0	12	98	37	626	0	52	473	22	18	12	125	24	25	12	358	0	1	49	87	2	27	23	30	0	0	318	3	2	48	153	149	0	2	252	73	16	11	29	0	0	13	6	44	29	11	0	4	67	24	0	44	98	83	257	0	0	0	0	0	2	82	2	0	44	62	31	590	8	0	16	44	0	161	592	360	244	1079	1124	96	0	0	0	5	0	0	0	4	0	10	2	0	0	29	0	4	6	0	0	0	0	0	0	0	0	0	0	837	48	1	0	0	0	0	2	0	0	0	2	0	3	0	2	0	0	0	0	0	0	0	0	0	1	1	0	0	0	3	0	0	80	0	0	0	0	0	0	0	0	0	0	0	1	7	0	0	10	0	47	39	24	0	1	0	0	0	3	0	0	0	0	932	847	0	0	0	541	144	25	150	26	247	14	19	46	2	0	0	0	0	0	0	0	0	17	0	0	0	0	0	0	0	1	0	0	2	1	0	0	0	5	1	0	0	133	0	0	3	0	0	0	66	35	71	236	0	0	4	27	188	0	0	0	0	16	0	0	0	0	10	0	3	0	0	0	0	0	0	20	0	0	0	80	471	0	202	0	0	84	79	1	0	86	2	123	0	0	3	0	0	0	0	0	0	199	0	0	0	0	0	63	11	106	44	0	0	0	0	0	0	1	185	0	465	92	251	384	100	35	1	173	1	0	60	3	3	259	68	593	2	0	32	302	7	0	241	258	846	69	129	0	116	551	13	21	644	52	20	187	0	0	0	0	4	743	238	48	0	0	0	0	0	0	0	0	0	0	0	629	0	83	106	5	851	0	0	52	237	144	0	119	71	5	0	2	1	0	0	0	89	0	0	0	1	8	0	0	0	0	0	0	0	0	0	456	0	0	0	0	0	0	0	0	0	0	0	0	0	0	0	0	0	0	0	2	0	0	0	0	2	3	706	29	0	0	0	15	0	2	2	3	0	0	0	0	4	0	0	0	0	1	3	4	0	2	125	35	0	0	2	0	0	218	0	14	0	0	0	0	0	0	0	2	2	0	0	0	0	3	0	0	2	0	0	0	1671	1216	267	293	334	613	293	0	0	8	191	267	0	0	1	1	0	0	6	0	0	0	0	0	2	0	0	0	58	255	0	0	0	0	0	0	0	0	0	0	0	1	14	160	172	8	0	0	0	0	1	0	0	0	3	0	0	460	471	0	0	4	0	0	442	620	0	9	0	40	1	4	0	0	4	0	37	644	74	3688	0	0	0	0	0	2	0	3	4	1	228	0	0	0	67	0	0	0	0	2	0	0	0	0	0	2	0	0	2	0	0	4	2	8	4	27	77	27	141	0	125	175	0	0	14	3	0	1	15	83	0	341	14	3	0	0	2	40	5	0	0	0	0	0	0	0	0	0	0	0	6	0	0	6	3	0	0	0	0	0	0	38	343	0	0	0	2	0	0	0	0	0	0	0	0	0	2	2	0	0	2	0	0	0	0	0	0	0	0	0	0	0	0	317	206	1	2	2	0	0	2	0	0	3	0	68	135	0	2	0	0	241	1	0	0	2	0	2	3	0	0	3	2	4	202	0	0	0	0	6	237	6	0	461	541	106	143	0	1	12	0	0	3	0	17	15	0	0	0	0	0	1	0	0	0	58	159	0	6	0	0	0	0	2	0	0	530	0	0	394	0	0	0	164	0	0	0	0	0	0	0	0	0	2	4	0	2	0	0	0	6	0	2	2	0	0	0	2	487	10	0	4	0	1	0	0	0	0	0	8	59	25	0	0	2	0	0	262	0	0	119	1	0	0	0	0	0	0	0	4	1	0	2	0	0	0	0	0	0	0	0	0	0	0	0	0	0	17	0	102	154	520	2	0	0	13	0	14	33	218	154	19	316	0	0	0	0	0	0	0	0	0	0	0	1	0	0	0	0	866	0	0	0	5	0	0	0	0	0	0	257	308	0	420	5304	150	0	0	0	0	0	0	0	0	0	0	5	0	0	11	0	0	0	0	0	0	0	3	0	0	0	1	6	1	2	0	0	22	344	2	0	0	0	0	0	0	0	0	2	0	0	0	8	2	2	8	8	1	0	0	171	0	20	0	0	8	0	0	2	0	0	0	0	0	0	0	590	0	0	0	0	5	0	0	0	0	4	4	0	0	0	53	2	0	0	2	964	0	3	0	0	2	6	0	0	0	486	544	0	0	0	0	0	3	2	0	0	3	0	0	0	0	0	13	0	0	0	0	0	0	0	0	0	0	30	74	0	65	0	0	4	0	0	0	0	0	0	0	14	0	2	0	0	163	2	281	214	451	4	0	0	0	2	0	1	0	135	0	8	210	0	2	0	0	0	0	2	0	0	0	0	0	0	0	0	0	0	0	0	0	0	0	0	0	0	0	2	4	0	0	0	2	0	0	0	0	0	0	0	0	0	0	0	0	0	0	0	0	0	0	0	0	2	0	0	0	0	0	6	0	0	0	0	0	0	0	4	0	0	0	0	0	1	0	0	0	0	0	0	0	0	0	0	0	0	0	11	0	0	0	0	0	0	210	0	0	0	0	0	0	0	0	0	0	2	0	0	0	0	0	0	0	0	0	0	0	0	0	0	0	0	0	0	0	0	0	6	0	0	0	0	0	0	0	184	136	194	0	0	0	0	0	0	0	0	0	0	0	0	0	0	0	1	0	0	0	0	0	0	0	1	2	0	0	0	9	7	0	0	0	0	0	0	0	0	0	0	0	0	0	0	0	6	0	0	0	0	0	0	0	0	2	0	0	0	0	0	0	0	0	0	0	0	0	1	0	5	7	1	0	1	0	0	1	0	0	0	0	0	0	0	5	0	0	0	0	0	0	0	0	0	0	0	0	0	0	0	0	0	0	0	0	0	0	0	0	0	0	5	0	0	0	0	0	0	0	0	0	0	0	6	0	0	0	0	0	2	0	0	0	0	0	0	0	0	1	0	0	202	0	4	0	0	2	0	0	0	0	0	0	0	0	0	0	0	0	8	0	0	0	348	0	2	4	0	0	0	0	5	116	0	0	0	0	0	4	2	0	0	0	0	0	237	705	0	0	0	0	2	0	487	0	124	0	0	0	0	14	0	0	0	0	2	976	0	0	0	0	0	0	0	0	0	0	0	0	0	0	0	0	0	0	0	0	0	0	0	0	0	0	11	0	4	0	0	0	0	77	400	0	0	0	0	0	0	0	0	56	216	0	0	6	9	47	0	0	15	3	109	336	0	5	0	0	2	82	36	6	71	0	0	0	0	0	0	0	2	0	0	0	1	0	0	0	0	0	0	0	0	0	0	0	0	0	0	0	2	2	0	0	0	0	0	1	128	8	0	0	0	0	0	0	2	2	0	0	0	0	0	0	0	0	2	6	0	7	2	0	0	0	0	0	0	223	2	0	0	0	0	0	0	0	0	0	0	0	0	0	0	0	0	0	0	0	0	0	0	2	0	0	4	0	0	0	0	0	0	0	0	0	99	4	0	0	0	4	0	0	56	40	0	0	0	0	0	0	0	0	2	6	0	0	10	0	2	0	12	0	0	0	5	0	79	150	6	0	1	0	238	0	0	0	0	0	0	0	0	0	0	0	369	0	67	221	0	0	0	0	0	0	0	0	0	0	0	0	5	0	0	0	0	2	0	2	0	56	1	2	4	184	1010	601	0	0	17	0	0	139	118	0	9	20	22	0	2	2	0	0	0	18	0	0	181	33	161	21	0	88	0	0	3	0	161	150	0	23	383	0	0	0	0	107	926	0	0	16	0	16	29	60	0	0	0	358	108	54	439	0	4	2	0	0	5	0	0	0	0	0	0	2	3536	1	0	0	0	9	0	0	0	10	0	0	0	0	0	2	4	0	0	0	0	2	0	3	0	0	0	0	0	0	0	4	0	1	0	0	0	78	42	72	69	97	57	126	53	40	0	0	1	0	0	4	1	0	0	0	0	0	0	4	0	14	0	0	0	854	2	0	0	0	0	0	0	0	2	0	0	0	176	491	111	81	35	18	43	29	1	0	0	0	0	0	0	0	0	0	0	5	0	0	0	0	2	0	0	5	0	0	1	24	0	0	343	0	342	2	0	0	0	1	0	0	0	0	0	0	0	2	0	0	0	0	0	0	0	0	2	0	0	0	0	0	0	0	0	0	0	272	0	0	0	2	0	0	0	0	0	0	0	0	0	0	0	0	0	7	0	0	0	0	0	0	0	0	0	4	0	0	0	0	0	0	0	2	0	0	0	0	0	0	0	0	119	0	0	2	0	0	0	0	0	0	0	0	0	0	0	0	0	4	0	0	6	0	2	0	0	0	0	0	0	0	0	0	0	0	2	0	0	0	0	1	0	0	0	0	0	0	0	0	0	0	1	0	0	0	0	1	0	0	0	1	0	0	0	0	16	109	559	0	0	0	0	0	0	9	0	0	0	0	0	0	0	0	0	0	0	0	0	2	0	0	0	0	0	0	0	0	1	0	0	0	20	0	0	0	0	2	0	2	4	0	0	0	0	0	0	0	2	0	0	0	2	0	2	2	0	0	2	2	0	0	1	0	0	0	0	0	728	1583	0	0	0	0	0	0	0	4	0	0	0	0	0	0	0	0	0	0	0	0	0	0	1	0	0	0	21	0	0	0	1014	0	2	5	0	0	0	0	0	0	0	0	0	0	0	0	0	0	0	0	0	0	0	0	0	0	0	0	0	0	0	0	0	0	14	0	4	0	0	0	0	0	0	4	0	0	1	0	0	19	0	4	0	0	0	0	0	0	2	0	0	0	2	0	1	0	0	0	0	0	0	0	0	5	0	0	0	0	2	0	2	0	0	0	0	0	0	0	0	0	0	2	0	0	0	0	0	0	4	2	0	0	2	0	0	0	0	0	0	0	0	7	0	0	10	0	0	0	0	0	0	0	0	1	0	0	0	0	0	0	0	0	0	2	1	0	0	2	0	0	2	0	1	0	0	0	0	0	0	0	0	0	0	0	0	0	0	0	0	0	0	0	0	0	0	0	0	0	0	0	0	2	0	0	0	0	0	0	0	0	4	4	0	0	0	2	0	0	0	0	4	9	0	0	7	0	0	0	0	0	0	6885	141	0	0	0	0	0	0	0	0	0	0	0	0	0	0	0	0	2	0	0	0	0	0	0	0	0	0	0	0	0	0	0	0	0	0	0	0	0	0	0	0	0	0	0	0	0	0	0	0	0	0	2	0	0	0	0	0	0	0	0	0	0	0	0	0	0	0	0	0	7	1	0	0	243	728	42	6	4	99	605	60	0	42	0	278	219	0	150	2808	342	305	6	0	384	0	0	0	0	43	260	0	10	0	0	3106	0	4	0	0	0	2	0	0	0	0	0	0	0	0	4	0	0	0	2	1	0	0	0	0	0	2	0	0	3	0	0	2	0	0	0	0	0	0	2	0	114	142	165	0	0	2	1	0	1	3	0	634	1	0	1	0	0	28	15	0	0	0	0	0	0	0	0	0	0	0	2	3	1	0	0	0	0	0	0	0	0	1	0	2	0	0	0	0	0	0	0	2	0	0	0	3	0	0	1	0	0	3	4	0	0	2	2	2	0	0	0	0	0	0	0	0	0	1	0	0	0	0	0	0	0	0	0	0	0	0	0	4	0	0	1	2	0	0	0	0	0	0	0	0	6	0	0	0	0	0	4	0	0	0	1	0	1	1	0	0	10	0	0	0	0	0	12	18	0	84	0	6	0	2	0	0	0	0	0	0	0	0	0	0	2	0	0	0	0	0	0	3	0	0	0	1	206	6	3	0	0	0	0	0	0	0	0	0	0	1	0	0	0	0	0	0	0	38	6	2	0	0	0	25	0	7	0	0	0	0	0	0	0	0	0	0	0	0	0	0	0	0	0	0	3	0	0	0	6	4	2	0	0	0	0	0	0	0	0	0	0	0	0	0	0	0	0	0	0	0	0	0	0	0	242	289	78	0	0	203	19	0	6	0	0	0	0	0	0	0	2	2	0	1	0	0	0	1	0	0	0	0	1	0	157	14	136	0	0	629	289	228	0	0	0	0	0	0	0	0	0	0	0	0	0	0	0	0	0	0	0	0	0	0	0	0	0	0	0	0	0	0	0	0	0	0	0	0	0	2252	471	39	0	0	0	0	0	0	0	0	0	0	0	0	0	0	0	0	0	0	0	0	0	0	0	0	0	0	0	0	0	0	0	0	0	0	0	0	0	0	0	0	0	0	0	0	0	0	0	3	0	0	0	118	359	210	1	211	0	0	0	0	0	0	0	0	0	0	0	0	0	1	5	397	97	0	271	52	399	0	0	91	0	3	0	0	31	335	0	7161	0	0	0	0	0	0	90	163	0	0	15	71	102	329	59	26	236	231	606	326	69	1	275	217	2	0	4	134	285	0	84	0	549	310	1052	18	36	1191	608	0	0	0	0	61	64	23	342	546	8	113	0	326	17	142	126	80	0	78	0	0	0	2	163	76	0	1069	2	16733	17	32	698	94	6	31	390	172	29	76	159	1090	638	0	0	0	0	0	0	0	0	0	0	0	0	110	30	110	4	0	123	36	33	459	93	14	192	473	2984	311	213	0	0	0	1371	2481	3697	2151	4280	35	1936	269	340	55	175	0	1	20	714	2	14	4	2	0	0	0	0	30	4	8	0	0	1	0	2	73	82	58	52	49	0	66	0	1582	598	253	5	0	42	2290	116	48	0	0	0	2	0	0	0	0	0	0	0	0	741	431	3	432	658	70	47	18	32	297	1709	78	59	144	1	0	16	0	4	0	0	1	2	5	0	0	0	0	0	0	0	4	0	0	253	438	77	325	256	24	10	0	0	0	0	0	0	0	0	0	56	0	431	166	720	183	10	0	0	0	62	25	2	0	153	120	125	2	0	4	6	231	384	162	29	8	259	701	139	23	70	9	0	46	111	20	2	39	2	535	55	80	3	41	102	0	187	117	32	2	16	27	5	78	6	58	0	4	310	21	0	12	3581	105	22	250	33	2635	29	713	0	19	25	20	372	1	463	131	504	6	0	64	2	115	0	0	299	9	188	533	160	64	373	3	2	0	0	14	32	1	0	20	28	0	0	0	0	0	163	28	8	57	390	6	56	90	341	65	0	302	0	0	51	10	33	108	83	0	14	58	3	45	4	16	8	0	99	9	2	273	29	426	432	0	1766	198	0	116	357	36	51	6	144	0	19	177	32	118	45	11	470	130	0	0	0	14	0	11	93	226	0	0	0	0	0	0	50	42	6	127	192	14	0	0	0	1153	41	405	299	0	0	4	0	226	0	0	287	326	0	578	0	549	6	81	18	363	0	0	56	110	0	10	87	2636	68	0	2	0	25	667	20	7	43	3	10	135	414	233	0	19	0	258	34	2	0	0	0	46	50	377	257	0	17	109	1008	403	7	11	614	61	221	12	157	244	32	0	2	0	36	7	953	2	40	4	0	1	1471	0	232	181	82	0	9	155	0	108	0	49	7	58	181	92	0	117	248	52	184	103	155	41	56	23	171	135	0	0	0	0	0	41	45	326	54	0	689	803	1172	88	199	2	77	11	75	36	32	101	1338	8	767	45	0	0	0	0	0	0	18	137	0	66	0	28	72	0	0	6	0	0	0	0	0	58	0	585	11	268	20	0	2	83	0	0	67	0	0	0	156	0	0	29	6	0	20	0	0	0	0	0	0	0	0	0	301	65	14	326	85	80	181	15	0	136	516	23	90	2	18	171	3	0	0	105	130	355	4	14	316	0	5456	16	632	198	46	39	360	83	279	0	0	0	401	0	18	101	163	114	52	87	122	186	57	0	2	87	4	365	0	0	137	230	184	55	2	2198	41	73	163	65	185	305	70	0	31	31	5	20	45	202	154	163	537	3	16	55	0	1327	31	0	145	188	0	0	184	105	2	6	9	19	125	64	76	193	22	31	42	507	46	31	0	0	0	110	55	0	92	229	45	58	60	37	114	0	0	1436	0	349	366	177	101	39	9	0	6	0	9	3	0	0	0	0	79	428	10	0	0	0	0	0	12	37	279	15	10	52	83	307	0	53	0	0	0	0	49	805	899	21	48	133	255	58	86	36	183	56	98	3	0	657	37	2138	21	0	0	0	0	2	67	11	8	12	34	34	2	15	162	83	1	0	37	0	135	0	126	1	242	0	2	2	12	830	30	25	48	949	0	37	1	1214	20	68	145	156	140	0	0	0	0	89	0	476	2523	49	0	0	69	4	12	331	5	108	4	31	10	92	355	22	13	36	826	65	135	0	0	1032	613	31	300	140	136	75	27	104	213	2	0	494	0	0	0	0	0	0	0	0	0	0	0	0	0	0	0	0	0	1	0	0	8	0	19	173	0	0	0	0	0	1	0	35	1	175	0	0	7	0	71	122	496	48	117	0	283	99	95	179	183	0	0	70	14	75	2327	336	0	416	2	0	0	0	2	2	2314	7	15	101	60	2	3	7	126	365	362	0	38	1	687	57	62	0	49	32	5	0	0	0	0	40	2434	22	0	280	60	0	0	12	0	259	159	2	73	15	4	0	0	120	55	13	346	785	53	0	0	196	29	23	12	2	19	215	377	5	127	251	120	13	9	37	31	0	84	45	31	2	280	1	0	89	12	1087	2310	189	77	1267	399	37	47	28	327	213	31	621	5	141	217	471	115	1030	30	19	206	43	2	0	241	65	47	39	1	0	451	167	870	199	4	28	18	23	40	149	107	99	355	1833	86	215	70	0	0	331	125	23	2	0	90	160	166	175	0	66	50	2363	43	0	0	2	0	0	0	2	67	39	102	71	6	142	28	15	5	0	384	0	20	41	60	0	15	156	14	57	300	101	2	5	2	2746	0	26	0	24	86	9	0	86	85	208	0	2	0	204	0	5	0	0	0	2	2619	0	0	253	358	0	35	4	162	8	12	27	2	0	38	27	385	1	0	39	27	151	2	192	273	14	263	2	0	153	18	157	0	4	143	5	240	0	13	2	40	562	68	13	258	148	4	42	5	0	8	0	21	0	52	739	27	16	90	8	68	111	11	68	11	158	0	0	2	28	6566	0	58	18	0	678	318	24	102	15	0	0	4	0	1	186	0	0	14	37	0	14	0	0	253	0	111	39	91	266	117	0	7	5	2	102	56	73	2	0	17	160	78	13	1	94	52	8	36	28	87	243	0	355	214	20	234	56	569	18	20	21	0	0	7	89	0	35	2	65	0	0	2	11	16	157	65	259	0	9	27	53	130	0	86	0	136	243	0	158	0	179	0	0	1	101	208	772	234	79	0	0	467	5	55	0	136	177	75	69	190	430	182	17	1	124	49	10	48	77	146	73	34	29	0	0	346	67	20	0	671	47	3	108	26	37	21	256	282	87	162	37	888	0	0	47	35	0	2	98	38	98	28	864	0	141	84	0	0	2	8	313	0	70	0	0	105	61	35	42	0	140	0	0	0	0	0	20	0	3	37	0	21	393	107	67	11	224	43	99	148	247	121	283	105	130	494	204	2	0	205	247	207	119	1	524	0	48	0	13	0	64	81	454	148	88	124	4	44	13	1	0	8	23	159	47	112	200	19	44	1	2763	0	27	371	43	187	176	13	116	30	88	203	187	33	2	0	34	0	1	1	205	0	0	282	60	207	40	60	0	94	32	5	404	0	55	17	85	61	250	99	0	56	16	28	2207	13	62	0	156	115	0	0	28	172	8	2	4	17	128	265	0	2816	34	58	2	0	0	0	103	9	926	1084	5	488	166	197	16	0	0	56	197	15	164	235	0	0	0	0	0	0	45	4	0	0	106	19	9	4	44	9	0	19	24	0	0	2	0	0	38	2	19	32	78	2	19	670	51	47	15	24	0	559	9	87	123	0	0	85	78	18	97	0	0	0	47	109	4	7	447	225	13	166	0	324	76	90	92	4	2	0	84	0	0	3	2	193	35	786	106	0	98	45	151	0	0	0	68	0	546	44	240	45	458	0	8	0	1	0	37	6	95	7683	0	0	9	0	0	0	27	0	0	0	0	276	31	0	2049	52	12	30	45	328	67	2	0	57	0	195	0	0	0	109	0	8	38	1	0	0	0	281	0	128	127	96	69	56	192	113	0	146	5	42	2160	27	17	1917	398	26	23	276	6	89	2	305	231	81	149	9	13	54	0	0	1419	0	0	0	0	1464	0	0	0	0	0	0	209	0	48	40	535	39	46	0	22	166	0	69	185	4	476	37	127	337	1913	33	0	0	0	0	23	126	469	0	262	0	13	329	68	339	0	148	68	4	0	4	0	34	0	0	0	4	0	0	0	0	0	0	114	0	4	4	39	0	106	0	1036	6	3	2	0	0	13	137	0	78	436	59	35	96	2	43	81	47	253	173	345	0	69	100	0	0	16	166	327	0	117	82	53	13	61	174	21	0	0	0	0	0	0	6	57	112	0	0	0	0	0	0	0	0	25	73	242	181	4	0	35	15	32	37	0	81	0	0	0	0	0	0	0	0	30	84	15	171	1	0	104	8	21	0	165	88	86	34	0	27	25	8	40	0	24	19	0	0	0	0	2	0	0	0	39	40	0	0	0	243	116	0	2	0	0	0	126	54	411	819	4	30	463	184	0	4	0	0	0	11	0	2	0	3124	7	0	1368	0	26	0	0	0	0	0	22	13	0	45	36	2	0	0	396	8	160	78	88	0	0	11	234	74	382	15	55	0	14	47	3	144	0	15	37	161	809	0	0	14	65	113	4	91	131	1	23	0	0	0	0	228	0	0	0	10	19153	0	0	4	0	0	112	154	1	0	15	0	28	0	0	8	11	0	0	42	0	0	0	0	0	0	0	8	152	6	128	2882	46	33	75	0	1	0	262	40	95	12	0	0	0	19	0	9	12	12	12	30	76	99	42	118	92	2	0	308	123	0	0	194	723	43	0	0	65	216	26	22	5	76	13	88	28	125	75	298	119	4	18	23	4	79	14	0	33	154	394	4	23	232	42	0	43	31	28	19	238	199	24	433	2086	1155	15	24	59	23	166	21	6	182	26	64	14	504	371	12	2	1060	7	15	131	3087	4	0	0	0	3	5	0	0	0	0	6	0	37	0	54	161	45	76	2	6	0	0	7	0	2	0	0	48	26	1103	9	0	117	0	159	0	0	0	0	0	2	76	0	28	22	494	125	54	63	54	12	135	0	0	131	54	26	128	0	127	20	83	27	1	18	2	0	0	15	2	0	0	0	0	0	35	16	112	43	118	731	2	0	140	0	0	0	0	0	22	0	93	17	90	118	0	0	0	0	2	0	111	14	39	0	88	55	1	2	429	27	44	2	0	88	212	1014	0	1	0	40	0	186	52	15	23	15	20	12	406	38	37	2	0	37	38	261	185	98	0	590	6	48	32	1369	66	199	127	99	0	0	0	1	0	627	4	26	0	0	0	0	0	0	2	11	0	92	0	0	0	0	638	0	240	99	539	74	202	55	56	29	21	245	43	231	22	118	23	105	46	0	62	13	0	0	16	22	24	2619	4	4	24	11	123	198	1006	5	19	1281	2	48	104	14	731	458	0	2719	0	1175	26	1592	23	0	152	15	12	49	31	200	31	33	484	167	1503	68	56	172	33	273	4	0	37	64	20	2	106	6	2220	203	7	26	551	92	3	67	17	15	0	0	65	36	222	319	40	6	117	132	0	82	90	0	4	3	14	1656	220	3086	1095	17	535	259	5147	4	149	2	84	11	22	4	11	22	0	2	0	0	0	0	0	11	0	9	0	0	6	0	12	624	12	87	18410	27	0	25	3	183	3	0	140	13	14	185	352	24	79	280	188	282	580	1	0	160	4	0	10	30	77	33	72	15	193	12	59	342	36	0	2121	62	0	96	284	7	1576	8	53	229	68	18	0	0	79	0	29	57	49	183	405	4	5	47	0	139	0	0	0	3	80	0	9	0	65	9	0	10	18	67	33	9	120	0	0	0	0	0	0	16	30	0	11	37	61	6	95	261	0	5	14	140	311	41	42	1400	236	0	2	1	189	872	2	0	6	140	20	138	370	67	0	36	177	44	14	0	3	0	0	0	396	60	0	36	0	5	50	156	180	239	145	4	0	0	0	6	6	0	0	0	2	0	119	5	8	51	194	1881	49	39	0	74	373	0	170	11	13	91	17	2069	0	0	142	13	41	366	3	189	0	0	0	397	26	2	0	29	2	0	40	0	150	0	6	2	28	2004	22	59	1144	23	186	271	278	354	0	1	29	184	2	69	63	131	7	0	34	18	0	7	0	0	0	0	0	0	15	13	237	12	0	30	77	0	183	195	283	0	91	84	45	40	27	300	0	3	0	2	0	4	2	0	0	11	5	181	59	2	0	0	0	28	0	3	4	68	85	110	75	0	0	0	2	507	35	15	48	10	0	0	2	65	106	66	0	0	97	0	19	79	86	0	31	268	0	375	89	52	2	4	9	25	8	15	281	0	9	94	0	0	0	3751	23	6	2	0	0	864	0	14	0	1	56	545	114	0	267	0	0	67	19	30	3	60	198	1	93	156	22	0	5	561	0	2	217	176	123	54	42	842	11	82	0	0	0	4	243	0	59	253	143	0	328	1537	14	0	0	170	107	69	169	51	0	2	0	0	0	214	110	32	106	6	0	0	0	2	3	1	0	0	0	2	28	271	24	49	2197	48	39	170	89	57	0	92	166	300	29	115	22	0	0	51	0	0	8	0	50	1	433	12	753	2	327	37	43	0	0	0	24	27	293	128	40	65	203	99	46	71	17	63	16	261	215	0	0	0	544	383	0	17	3073	157	0	35	12	39	0	1	13	43	0	125	37	26	225	34	22	51	33	0	76	38	41	13	221	0	87	0	67	2487	0	200	11	274	0	18	34	0	0	44	421	20	4	0	0	0	75	6	220	14	19	0	143	31	373	0	0	164	0	3	25	31	4	61	6	18	13	76	288	124	28	2002	192	0	26	208	0	9	5	5	0	0	0	16	5	71	493	0	174	0	0	0	0	50	0	0	0	0	0	39	0	0	34	44	0	71	0	0	0	113	192	0	6	0	1254	2	307	4	85	216	51	27	203	21	23	47	0	106	19	62	0	9	0	0	387	158	0	104	65	181	15	28	82	35	4	242	27	234	142	16	2	0	1	8	43	0	0	0	0	0	2	50	750	35	1726	21	30	61	445	255	0	0	10	1541	20	448	37	26	0	3	0	0	210	264	16	53	82	0	0	0	0	0	0	2	62	16	339	85	44	100	0	0	0	0	479	547	846	3	0	0	0	0	0	0	0	0	0	753	0	8	79	450	16	0	0	159	0	285	0	0	1	57	61	0	75	119	11	85	85	0	2	43	153	32	122	28	0	0	0	0	0	56	25	0	2	0	4	113	35	166	0	0	0	0	111	0	128	0	0	0	0	0	14	15	3090	294	78	888	55	0	0	0	195	136	15	2	0	0	0	0	0	0	0	6	0	15	181	0	1	0	0	0	276	0	15	194	0	19	154	985	15	67	27	45	29	7	401	177	6	0	0	0	34	37	74	358	3	1013	987	84	88	0	0	0	130	2	0	0	0	0	2	13	14	195	174	0	0
"SAMN03493106"	44	0	0	0	0	0	0	0	0	4	0	0	1095	30	28	0	0	2	0	0	0	0	0	0	2	6	8	7	177	6	2	0	0	2	16	6	345	18	4	14	21	2	84	36	213	0	16	0	0	0	23	53	350	0	0	57	709	26	2	38	0	0	0	6	20	90	0	0	0	0	552	0	27	2	12	0	0	78	13	6	0	0	0	0	30	0	0	0	2	0	0	0	0	0	0	30	2	2	0	41	133	20	53	22	0	46	0	22	7	2	39	0	30	4	2	0	0	22	2	0	49	46	12	4	4	12	4	0	8	3	32	1017	2	1	4	0	0	3	5	22	12	11	10	18	59	54	14	9	0	7	6	22	0	16	32	26	4	96	42	6	2	8	32	20	24	11	6	29	0	81	7	2	16	79	232	106	131	26	45	0	19	2	2	0	11	0	24	4	0	8	0	0	18	20	16	23	0	36	136	49	17	20	20	20	4	79	6	0	15	0	1	27	16	29	10	14	2	6	114	0	0	8	54	4	4	13	5	2	8	10	0	0	211	20	0	28	8	2	0	0	6	2	0	10	54	29	6	38	4	12	4	21	0	0	0	20	10	198	0	0	0	0	0	0	0	0	0	4	0	0	0	0	0	0	14	0	0	0	0	0	0	0	0	0	12	36	0	0	0	30	0	0	0	21	18	0	0	0	54	30	14	4	8	0	16	47	0	0	18	0	4	0	0	119	0	20	88	10	2	0	0	21	0	71	8	0	0	0	26	0	0	6	13	0	0	0	0	0	0	0	0	97	9	9	4	10	18	98	74	3	2	0	0	38	50	6	24	35	2	208	221	0	0	0	2	0	12	57	22	0	0	4	0	0	0	0	2	10	0	0	2	30	0	2	0	0	4	82	0	66	170	24	57	120	22	0	16	0	45	0	0	66	56	12	24	694	0	28	22	0	6	6	62	0	207	0	0	151	0	2	0	46	0	12	360	38	2	26	0	0	14	37	3	23	56	90	17	21	5	18	2	14	8	2	2	0	0	51	6	94	22	41	12	25	26	66	0	0	0	0	1	18	11	8	19	8	16	14	0	0	3	10	56	28	4	5	36	28	29	18	0	20	178	4	1533	18	10	0	0	102	6	44	16	815	2	0	0	18	48	4	83	10	12	2	0	181	0	56	0	0	6	969	0	2	7	28	12	10	12	6	2	32	4	6	2	0	10	6	13	2	64	32	46	24	135	6	0	10	1	0	0	0	22	26	0	31	14	331	14	41	20	29	25	0	3	4	0	27	24	26	0	44	17	9	4	2	0	10	4	12	0	10	0	18	0	63	105	4	0	4	0	98	6	10	37	0	7	10	18	244	153	0	0	0	7	18	0	20	11	68	8	119	0	8	16	0	196	8	24	4	8	25	24	19	16	67	0	0	0	11	0	289	22	43	0	39	0	0	12	22	0	11	47	15	20	0	2	5	38	0	18	4	0	22	2	2	0	0	13	14	79	0	12	39	33	25	11	0	0	32	8	0	4	34	14	0	4	34	0	0	0	0	0	0	0	0	4	14	0	0	0	0	28	2	44	6	29	92	0	54	36	2	0	21	45	26	0	49	44	4	30	0	0	0	2	27	0	0	7	68	24	2	0	0	80	0	104	12	34	11	188	0	30	0	27	0	0	0	0	0	0	2	10	164	0	162	4	5	20	0	0	10	0	0	0	14	0	39	0	20	10	6	22	30	0	0	0	738	78	4	0	1017	0	0	4	34	0	0	0	16	86	14	43	0	2	16	0	528	46	53	64	11	2	26	0	0	0	0	0	0	0	0	0	0	4	1	18	121	0	3	18	4	0	32	0	0	0	2	0	0	0	0	1	4	0	0	12	9	2	0	30	129	0	17	0	0	0	0	6	0	0	0	0	15	6	0	0	0	0	0	0	2	0	0	0	0	0	0	0	0	0	0	0	0	0	0	0	2	10	0	0	7	19	20	49	5	14	0	6	176	0	0	4	0	316	14	6	1	43	21	0	10	4	9	4	29	16	6	64	59	18	40	61	4	22	777	0	11	24	18	2	0	82	2	14	14	10	14	0	0	2	87	54	38	34	30	2	5	4	27	12	58	24	5	22	73	28	52	13	22	541	39	16	0	16	17	8	4	2	4	0	0	0	0	0	0	47	18	4	0	6	295	2	23	221	0	26	70	20	0	68	10	1	153	54	0	0	15	0	0	54	20	14	2	0	0	20	0	0	2	33	117	0	54	0	10	3	65	92	40	16	4	8	0	0	0	14	0	20	0	2	118	97	0	200	10	24	1	0	1	176	41	39	54	2	759	0	0	0	2	19	21	0	14	2	0	20	26	131	8	4	56	61	47	24	0	0	142	8	10	77	306	0	0	64	34	12	8	118	133	118	2	2	34	20	6	56	8	28	46	0	0	34	4	8	0	14	10	34	0	0	2	0	0	0	11	2	0	0	0	0	41	8	0	16	12	31	0	0	6	16	0	0	0	10	10	0	32	0	798	32	4	0	0	0	0	0	0	0	7	12	38	83	0	0	0	0	0	924	10	0	0	2	14	4	21	9	2	4	0	0	0	0	0	0	6	20	2	10	6	245	0	87	2	16	2	2	8	46	137	0	0	0	0	6	0	165	0	26	14	28	4	77	41	32	28	38	2	22	26	13	8	82	166	0	30	15	2	0	0	31	185	121	76	17	10	39	0	30	0	2	57	165	136	0	98	0	0	64	0	15	8	102	0	0	10	3	0	54	0	64	2	2	68	12	282	18	0	2	16	21	61	0	4	0	2	0	9	12	4	9	0	47	2	13	0	0	131	28	0	0	8	92	0	39	0	0	66	14	6	4	0	0	0	18	24	12	2	1418	0	58	47	0	19	67	0	0	7	0	0	67	237	10	3	8	0	0	6	18	32	0	0	0	15	6	40	47	32	29	6	0	4	37	18	2	8	321	0	20	209	0	0	19	36	20	76	4	22	2	0	148	602	0	4	43	12	4	35	0	0	0	4	15	1	8	852	4	11	0	10	2	21	20	6	0	134	0	27	2	2	38	8	40	0	49	0	34	90	15	33	30	87	0	43	52	2	22	31	30	8	73	28	44	18	6	14	9	41	0	0	0	0	52	81	0	0	0	6	6	0	263	4	0	26	0	0	0	1	10	7	16	0	0	25	7	10	19	12	0	0	0	0	0	0	664	0	0	0	0	51	0	0	0	0	0	56	74	14	0	0	0	0	18	0	0	0	0	0	0	0	0	0	0	0	0	0	19	8	18	14	0	25	82	12	0	0	2	25	40	2	0	198	0	0	1087	0	12	0	0	0	0	0	28	81	2	0	0	0	0	0	0	182	25	310	0	11	144	6	184	0	0	0	0	284	67	244	23	19	0	0	8	4	4	17	9	4	6	2	0	0	0	0	0	12	273	220	2	70	163	0	2	0	18	0	0	1160	1	12	118	8	12	89	8	0	42	6	2	0	0	0	0	2	0	0	50	7	5	4	9	9	25	0	32	27	11	12	16	6	35	0	24	13	23	2	0	10	74	0	863	139	8	4	49	4	10	2	10	2	0	282	6	4	0	31	28	14	25	5	1	55	0	63	50	0	38	0	21	53	65	160	13	0	19	0	128	0	40	42	86	37	6	2	20	0	2	0	0	0	0	0	0	0	0	74	0	8	0	4	8	55	28	156	2	0	8	21	4	0	0	2888	0	22	63	0	0	7	0	0	0	0	54	0	0	4	21	30	0	35	0	0	0	0	8	0	723	0	0	128	6	134	0	0	0	0	0	16	0	80	13	2	0	4	24	0	13	28	0	15	6	0	0	335	4	0	0	2	0	30	4	20	0	25	15	0	42	258	18	6	0	21	0	0	0	0	0	18	129	4	0	0	0	0	0	6	2	252	0	0	0	2	0	12	0	2	2	0	27	182	6	0	29	0	0	14	1	891	0	85	18	6	71	0	1	8	39	0	6	83	10	0	35	0	0	0	6	36	2	0	0	134	6	0	26	6	6	0	0	8	54	0	0	0	0	0	0	12	0	15	2	5	18	24	39	84	0	22	0	2	2	0	0	57	0	0	0	0	0	0	40	10	18	48	16	0	0	0	36	4	22	0	52	158	0	6	14	0	0	0	177	289	0	4	0	5	121	0	0	54	4	9	10	54	14	6	60	6	4	18	4	0	0	0	0	4	12	12	1	0	6	160	4	22	56	22	234	6	2	0	0	0	0	20	0	60	0	0	0	21	0	0	0	0	679	7	64	0	0	44	2	28	38	4	61	10	2	47	0	1	22	0	0	0	31	0	0	4	10	99	0	0	30	47	0	0	6	0	6	2	26	84	4	62	62	132	452	0	0	0	2	2	10	224	0	49	0	43	0	0	0	20	0	16	27	0	0	11	0	0	0	0	0	0	0	0	0	0	0	0	0	8	0	0	1	2	6	26	0	8	8	44	0	32	30	0	17	0	101	15	18	7	0	0	0	0	0	0	0	0	0	0	0	0	14	0	0	0	0	0	0	0	5	17	0	10	6	16	0	85	64	0	0	0	0	0	0	0	0	0	0	0	0	0	0	0	12	0	9	0	5	0	0	2	0	0	0	0	0	0	18	6	26	0	0	2	0	17	0	2	0	2	36	14	0	13	110	43	16	0	0	0	57	2	3	62	186	149	0	65	0	4	0	0	27	11	2	0	10	0	49	12	56	0	0	48	66	20	20	8	0	2	8	18	0	26	0	0	12	20	117	65	0	0	30	2	0	0	12	0	0	66	0	0	0	0	0	0	20	0	19	0	105	3	0	0	75	22	4	0	4	0	125	0	0	0	0	19	0	0	32	21	37	0	0	70	0	4	4	0	0	0	0	4248	16	0	0	0	20	0	0	0	0	0	9	0	38	0	0	0	0	8	0	12	30	12	22	0	15	25	0	2	4	40	0	4	22	0	8	2	12	2	0	0	25	22	150	23	10	39	0	56	21	6	2	19	35	63	6	20	0	16	22	0	4	0	0	53	0	0	12	31	16	10	0	0	2	32	23	32	188	8	0	0	14	39	9	21	9	94	9	0	56	44	30	26	623	10	10	29	20	0	4	0	10	2	0	5	16	20	68	85	22	357	379	0	0	0	0	8	39	11	0	4	48	4	44	14	10	0	10	0	211	0	17	0	6	8	0	2	4	2	3	8	442	51	8	4	14	20	16	0	2	0	0	0	342	89	114	108	6	6	0	0	0	0	4	0	19	12	235	6	44	28	4	18	6	16	0	0	2	2	31	0	2	0	0	0	94	6	28	7	0	22	0	0	0	0	3	0	8	7	2	84	66	0	18	31	46	0	0	0	14	16	0	44	52	171	42	6	36	0	4	176	18	6	11	0	0	9	0	0	0	0	8	39	2	39	0	0	24	38	4	12	7	517	1	0	0	50	6	38	0	22	4	0	0	0	0	48	28	8	6	69	18	2	41	0	60	585	2	54	0	0	0	2	0	101	54	0	23	0	0	0	0	233	0	73	0	85	27	0	16	2	0	0	17	6	0	0	8	16	2	22	0	2	0	6	0	91	0	0	0	0	0	0	0	0	0	0	20	0	8	12	0	0	12	0	0	24	153	0	18	2	0	231	20	0	0	20	40	13	525	24	45	41	6	4	0	0	0	0	0	0	16	0	0	0	0	0	36	2	0	0	0	0	0	0	0	34	0	0	0	0	18	0	0	0	0	0	0	57	4	0	2	28	67	7	26	15	131	36	0	0	46	0	2	30	0	0	0	2	2	6	0	47	4	74	20	62	0	0	0	0	0	0	0	0	54	4	0	44	6	0	0	19	10	0	26	24	6	24	6	0	33	2	0	0	0	0	0	0	10	109	0	18	4	88	57	232	2	0	0	0	0	15	0	27	9	0	0	6	0	64	0	73	0	0	10	10	174	2	4	0	0	0	0	0	2	28	22	5	0	0	0	5	15	21	644	0	0	0	12	24	0	0	0	0	6	4	0	0	12	7	0	2	0	0	2	2	6	8	0	0	0	17	2	134	17	0	151	12	0	0	0	0	11	16	0	0	0	0	0	419	22	10	24	0	9	21	6	4	10	4	58	0	1	0	0	0	5	4	133	16	0	4	0	59	142	16	76	5	2	92	32	23	6	8	0	14	0	98	0	8	14	24	0	11	0	2	438	78	7	0	0	10	8	2	0	49	6	29	6	10	22	44	50	0	15	60	4	32	0	0	0	2	69	48	16	0	0	9	0	2	0	27	256	19	86	76	50	2	13	37	0	71	56	12	16	24	85	12	2	16	18	0	0	37	38	10	0	0	0	3	8	0	0	15	27	24	335	0	26	5	0	4	10	19	0	6	2	20	0	0	6	16	0	25	26	10	2	47	0	20	0	0	0	58	10	72	0	2	0	0	29	6	1	1	0	0	0	8	11	0	0	4	38	0	0	14	7	117	4	2	0	9	0	2	62	4	0	7	0	6	14	113	6	14	27	0	14	25	5	0	0	2	0	0	0	2	0	0	127	12	10	0	8	8	12	8	0	0	0	60	53	0	0	517	2	1274	0	14	0	0	0	2	0	135	64	0	10	2	13	12	6	17	117	0	17	52	0	0	2	67	0	9	2	8	12	4	14	20	12	8	10	56	11	70	32	14	0	8	0	42	0	0	0	8	15	20	12	0	0	0	22	5	8	8	4	0	0	30	40	7	21	12	2	0	75	8	0	18	230	3	12	0	81	0	2	28	42	23	30	0	0	20	0	8	2	20	71	64	24	61	1095	12	10	0	10	0	0	0	6	0	41	0	0	0	4	14	0	0	0	0	27	1	0	0	18	4	31	0	0	0	0	0	0	0	71	24	24	24	0	0	22	0	21	8	152	28	43	112	9	0	14	12	0	15	0	2	0	0	0	2	0	0	5	20	0	92	2	16	4	0	0	0	30	69	4	0	0	0	0	2	25	0	82	67	4	63	9	0	0	0	851	0	0	0	10	42	0	11	0	279	0	0	10	22	0	0	14	0	10	26	4	0	56	24	8	53	2	2	33	8	0	2	2	0	2	74	2	20	28	20	0	18	39	0	0	0	0	11	10	6	2	0	0	24	8	0	155	8	0	238	0	8	0	0	42	0	93	3	1	324	0	0	2	20	4	58	0	0	0	0	81	0	0	0	0	0	14	0	0	96	11	44	10	93	15	32	8	183	8	88	0	0	48	30	15	15	27	102	0	0	12	2	0	256	0	116	6	0	0	0	0	2	0	0	0	40	87	0	4	0	2	8	0	30	19	0	150	78	12	0	0	0	0	0	12	12	0	0	6	0	0	0	0	2	5	8	14	11	135	1	0	30	2	36	8	0	0	2	41	0	0	0	30	38	274	0	46	12	2	1	0	38	53	0	9	163	0	0	64	2	6	5	0	0	0	6	10	0	333	0	0	9	108	2	4	6	10	24	0	166	93	38	0	0	0	2	352	22	40	0	14	7	14	12	12	222	7	7	152	0	30	6	20	29	15	16	2	9	6	23	93	0	2	0	1	15	6	10	8	68	38	12	11	9	14	8	52	2	0	2	8	22	2	21	13	32	58	0	0	204	2	0	0	126	0	0	28	0	0	1	18	0	0	0	0	13	0	8	1	32	8	12	2	0	0	27	46	0	123	2	0	0	0	0	6	6	20	655	20	0	66	0	0	0	2	91	18	54	0	8	2	7	25	2	29	0	234	0	0	13	2	2	0	44	4	0	18	0	0	0	0	51	11	100	6	1	136	0	27	0	0	16	4	6	0	8	20	0	0	0	4	0	0	12	11	26	6	26	0	10	0	10	3	29	0	0	18	0	0	0	9	37	28	0	0	0	6	84	0	4	2	0	5	67	56	0	0	55	74	1	10	4	4	8	6	0	2	0	0	0	2	35	20	0	0	0	2	0	0	0	2	20	0	0	9	0	0	0	0	10	12	2	0	0	0	0	30	0	0	0	0	0	0	0	2	0	24	10	35	0	58	0	0	13	12	4	0	0	0	0	0	0	0	0	0	0	18	0	2	16	12	10	2	6	0	0	0	0	0	0	0	0	0	0	0	2	28	4	14	24	2	0	2	0	22	14	0	2	2	12	12	0	134	12	2	0	19	0	0	0	12	8	112	15	10	14	16	0	0	22	284	0	219	10	12	0	6	0	2	34	0	28	90	0	8	36	0	0	0	6	0	2	6	4	2	38	0	8	19	0	4	0	4	0	30	0	86	30	0	14	52	0	13	0	1	2	0	6	10	0	31	49	6	14	0	0	0	4	0	34	42	0	155	156	6	10	0	85	15	4	0	51	6	20	4	54	99	1	0	0	205	36	18	181	0	10	2	20	177	2	0	4	0	160	0	0	20	4	0	0	0	24	0	0	0	0	0	0	0	0	0	2	0	0	12	0	0	17	0	4	0	20	2	0	0	0	0	0	0	35	16	47	20	0	21	4	3	55	25	18	31	0	2	0	2	4	2	2	32	14	4	2	4	26	14	10	0	0	21	2	0	98	11152	4	2	100	0	0	22	0	0	416	21	0	0	0	1	12	0	0	19	10	0	0	0	5	63	26	10	41	29	12	25	21	0	101	0	80	70	0	20	106	90	4	6	22	0	0	6	33	110	64	8	2	4	173	527	1	119	14	0	651	135	66	0	0	0	0	0	27	38	2	10	35	21	110	0	53	8	0	0	12	90	2	37	0	0	14	0	99	0	37	4	32	0	46	2	0	4	11	34	0	2	9	0	16	11	8	4	22	0	21	0	2	10	14	0	90	66	0	0	0	0	12	86	55	81	25	30	2	4	16	0	13	1	6	16	32	0	6	2	0	0	0	0	4	0	2	2	60	0	2	0	4	0	0	430	0	0	16	0	4	0	156	67	2	49	0	10	148	6	5	67	0	244	16	36	49	101	76	0	12	2	55	0	0	111	186	10	4	6	0	0	4	0	6	10	14	0	0	0	2	8	18	0	0	0	0	0	16	0	122	19	0	0	52	6	2	83	0	8	0	12	2	0	5	24	1	314	28	7	26	14	5	14	49	8	0	24	0	7	4	4	0	6	20	105	0	0	0	14	147	44	49	0	16	0	0	35	60	0	0	0	4	48	66	0	0	70	0	0	2	0	0	2	6	0	0	0	0	0	127	68	2	2	41	56	0	47	3	4	2	0	0	0	0	8	76	4	0	0	19	0	12	6	39	838	0	0	0	0	0	0	0	25	0	28	0	0	0	16	54	139	16	2	115	0	0	97	0	0	29	0	0	35	20	3	63	22	10	32	2	0	0	6	0	24	124	29	0	0	0	0	0	0	0	0	5	0	0	12	43	159	698	21	87	2	6	62	9	28	30	8	0	51	6	38	0	12	44	0	0	15	11	132	0	33	0	0	126	23	4	6	36	6	0	8	4	16	0	1	133	34	14	34	0	7	9	4	8	13	2	146	19	97	199	8	73	36	0	41	48	12	6	0	84	44	0	0	0	0	0	0	0	68	0	0	0	0	0	0	2	10	28	8	28	0	4	0	36	2	86	6	20	0	1	0	0	89	52	11	7	2	18	8	19	4	57	8	0	36	0	4	102	0	0	91	0	0	10	2	0	6	29	112	248	2	10	0	0	10	0	0	0	0	12	47	0	4	0	2	0	7	9	24	0	10	4	22	11	0	27	18	21	54	17	4	8	26	0	72	0	40	24	12	4	2	8	0	0	48	18	10	10	56	8	75	12	0	6	17	74	20	22	39	15	0	0	21	0	47	2	6	43	0	2	22	46	6	0	0	0	6	0	0	6	21	10	6	6	0	16	6	48	0	12	16	70	30	59	50	0	0	0	116	30	0	8	18	2	20	20	18	482	0	5	0	6	8	0	2	0	64	0	10	41	10	0	26	0	8	150	0	0	10	12	20	21	0	0	0	0	0	0	0	0	77	32	24	603	4	2	64	12	2	0	0	0	0	112	0	0	0	0	0	0	0	50	34	2	4	0	0	86	0	69	0	2	0	0	0	0	14	37	6	1002	8	0	0	0	4	0	0	71	2	35	0	0	0	0	0	0	0	0	0	13	0	0	27	0	128	0	0	0	0	0	0	0	36	0	6	6	4	0	37	0	0	0	0	0	0	100	0	42	126	0	0	4	0	265	0	2	0	4	0	39	19	8	2	0	95	29	12	0	0	0	2	0	26	73	0	42	0	8	13	32	0	0	36	0	0	0	0	0	0	50	0	7	33	19	75	30	0	0	14	21	31	36	0	39	18	6	2	0	0	0	0	0	0	0	2	33	8	148	16	60	0	0	54	0	0	0	14	1265	192	26	135	2	0	12	0	100	0	0	8	19	0	0	8	4	4	25	0	0	0	0	54	20	0	2	3	193	5	14	109	0	0	0	10	142	25	0	0	0	0	0	0	33	15	24	44	9	0	47	5	134	0	12	0	0	124	26	39	10	35	18	10	26	12	166	2	133	16	0	4	51	184	18	27	169	27	81	16	0	151	0	724	2	45	2	82	4	18	0	38	0	0	95	4	15	4	4	0	0	4	40	8	16	0	0	6	37	2	0	209	0	0	4	83	0	866	4	0	107	4	2	0	25	6	29	0	4	738	20	6	0	0	0	0	11	43	9	20	15	24	0	0	15	97	2	10	0	9	8	2	16	17	0	0	0	1161	23	0	28	0	7	6	123	6	2	137	7	0	317	12	24	0	0	6	34	43	11	2	14	12	0	0	4	0	14	0	55	16	2	149	2	4	0	4	8	0	712	10	0	0	2	0	671	13	2	22	18	0	0	0	0	66	376	10	0	16	0	4	417	0	0	12	0	0	20	64	0	0	0	0	0	70	0	2	0	0	0	0	0	33	10	0	148	0	0	2	0	0	2	0	12	132	0	22	0	0	0	24	152	0	0	8	761	2	34	7	0	47	49	168	0	0	0	0	0	6	55	0	4	4	0	37	41	53	4	0	0	4	0	61	0	37	6	49	10	0	0	0	0	0	0	0	0	0	1010	6	0	0	0	0	58	26	0	0	0	51	2	0	0	65	809	1014	8	18	0	12	0	0	2	3	39	16	39	2	293	16	2	43	29	92	6	0	0	9	19	2	0	0	0	0	367	0	38	1	30	10	0	40	34	22	76	0	0	0	49	102	12	10	0	0	3027	0	0	0	0	0	0	12	36	0	0	0	0	0	0	0	0	40	22	2	703	25	0	33	6	0	6	2	0	0	0	0	0	0	0	0	254	1240	0	0	20	0	48	0	0	0	103	0	0	21	0	0	0	0	0	40	0	0	67	55	0	18	14	18	27	12	0	0	0	0	11	10	37	53	10	52	35	57	0	2	6	32	3	6	0	22	8	0	1	20	50	34	10	45	58	53	4	36	0	0	3	0	16	10	37	46	0	153	37	2	35	0	23	8	0	0	9	10	0	0	0	102	29	2	2	6	4	0	0	0	0	12	2	2	4	0	0	16	0	674	0	2	0	8	1	48	6	12	2	0	0	19	0	2	0	1	41	0	0	12	4	18	12	0	46	2	0	4	36	2	2	39	775	6	0	0	42	0	0	0	137	16	20	0	0	1	361	30	0	6	109	7	70	0	0	27	0	0	14	0	26	0	49	10	0	40	0	0	18	0	0	0	0	0	0	2	6	0	0	0	191	0	0	0	0	0	0	8	0	12	0	0	0	0	0	0	0	6	0	8	552	0	0	0	0	63	0	0	0	74	0	20	2	106	2	0	0	0	0	133	136	0	26	0	2	0	0	4	0	0	0	40	42	729	0	2	22	10	17	56	8	0	0	12	0	0	19	0	10	15	46	59	0	0	8	6	0	0	0	12	19	58	0	0	67	1	22	4	88	80	12	107	0	15	52	237	10	150	88	8	5	0	6	4	10	16	2	0	21	0	50	41	42	33	230	177	84	50	63	13	20	39	2	0	24	19	2	203	165	60	8	8	18	4	0	8	0	12	48	2	0	10	28	62	1	22	0	111	197	2	26	8	6	12	14	8	57	6	0	0	0	2	2	0	0	0	0	22	40	6	50	4	10	41	97	2	0	36	20	2	0	12	0	0	0	0	0	0	0	0	245	0	0	0	46	13	2	65	6	42	0	0	84	0	2	95	2	0	0	0	0	0	0	0	0	0	0	0	1	0	0	0	0	0	2	0	0	12	0	0	0	21	6	1	8	2	67	28	0	4	0	0	0	1	0	2	6	20	38	15	0	57	34	8	75	0	16	0	22	42	28	10	0	337	19	2	155	15	34	758	2	0	0	0	0	31	104	0	19	0	69	0	38	36	0	22	61	14	33	10	0	0	6	10	0	758	72	20	42	12	61	26	8	48	6	0	0	4	0	62	6	0	0	30	15	0	2	18	28	18	2	19	2	69	18	6	0	6	30	16	0	34	2	0	0	0	16	124	43	0	0	0	3	30	0	65	10	6	15	12	0	18	14	4	0	0	0	0	7	0	0	0	25	16	133	37	577	174	0	48	36	0	36	28	98	0	207	14	158	4254	0	113	6	74	10	71	0	16	0	0	0	67	0	0	2	22	14	0	0	0	2	8	7	0	2	125	58	26	0	42	32	2	51	4	0	315	22	8	0	0	40	34	20	75	3	6	50	8	18	0	0	0	76	71	43	4	59	8	22	4	2	8	2	0	20	0	8	8	168	2	1	672	15	26	0	0	4	10	0	48	9	6	51	5	8	0	0	24	4	361	22	0	44	2	1	2	3	0	16	2	61	14	24	4	199	0	6	0	6	2	6	0	0	10	24	10	4	3	22	8	55	12	0	0	0	8	0	32	8	8	0	6	29	49	6	43	34	138	2	0	0	6	596	307	19	90	45	22	0	156	0	0	53	1055	0	18	26	1	20016	0	23	42168	0	22	8	0	0	133	2	214	0	108	0	10	50	67	0	0	10	0	2	3	4	0	125	0	99	2	0	0	38	8	37	0	2	0	81	95	28	214	60	8	50	0	0	0	0	24	10	0	0	0	10	0	0	2	5	58	20	65	85	31	6	0	244	46	0	0	0	0	37	31	24	17	0	0	14	0	6	2	336	0	0	4	30	72	19	0	243	5	0	2	94	0	156	12	29	411	62	4	24	33	0	0	10	0	0	13	2	0	2	7	0	0	0	48	42	57	0	0	36	0	0	24	2	12	34	8	4	64	163	0	0	10	0	14	182	65	4	0	0	91	4	137	22	2	6	4	27	25	7	7	240	6	0	0	2	0	0	0	2	0	112	159	34	2	2	0	0	0	0	0	2	18	0	0	0	0	0	0	0	0	0	0	0	0	0	0	0	16	52	6	0	2	60	24	0	2	15	0	0	0	36	10	41	0	11	7	24	0	0	0	0	0	20	4	6	16	117	0	22	56	0	0	0	0	16	0	0	77	8	5	6	4	0	24	69	11	0	91	184	2	16	2	11	21	0	88	34	214	0	0	0	0	0	0	0	0	0	0	0	10	51	22	0	54	62	0	1	0	0	14	0	0	2	264	134	40	17	12	630	117	0	14	0	87	4	7	30	0	0	22	53	0	0	0	97	0	0	0	0	0	0	14	24	6	11	983	0	164	20	811	7	70	0	0	101	6	90	40	87	922	8	0	0	0	4	2	0	0	6	0	0	1	53	2	20	7	4	13	0	0	0	0	49	2	8	6	0	0	0	0	42	10	0	0	0	16	0	31	0	0	0	19	8	11	1	46	2	32	166	52	4	0	0	232	10	16	25	97	30	10	3	2	6	0	6	53	46	50	8	16	317	35	24	0	4	40	18	0	6	0	96	51	19	0	148	32	0	15	0	0	0	0	0	14	0	14	82	14	0	0	8	43	0	18	46	16	2	8	54	0	16	0	95	14	2	0	0	29	0	57	25	2	8	119	2	3	0	12	8	0	139	10	0	50	8	2	0	7	6	32	46	102	12	2	8	20	0	26	17	4	0	94	24	18	4	49	16	44	29	2	23	32	34	40	0	74	28	16	28	26	3	10	0	0	1	76	0	37	63	81	38	0	0	0	0	0	8	0	8	22	101	0	10	67	13	0	23	0	0	6	13	34	0	0	4	17	0	4	18	12	0	135	61	59	8	0	24	16	78	7	18	0	0	0	0	0	62	8	0	80	186	18	649	0	11	153	25	3	56	480	2	84	0	93	25	0	49	0	0	54	8	322	56	14	0	18	2	2	0	0	0	12	106	0	135	0	0	0	83	111	4	61	0	0	0	0	214	24	0	0	0	0	0	2	0	2	0	8	55	0	0	34	0	0	0	23	66	0	28	54	10	26	0	0	0	6	0	22	0	0	0	121	44	2	2	24	47	2	2	23	1424	92	0	0	0	2	5	90	21	10	0	0	25	0	54	0	20	0	230	3	4	54	0	0	12	0	0	6	21	0	7	13	12	0	0	8	19	0	0	24	18	83	119	10	0	6	45	51	2	2	0	14	27	0	8	0	34	20	0	4	60	0	6	20	8	12	103	4	281	8	24	2	0	0	20	0	0	0	0	0	0	0	0	0	0	0	0	40	4	2	2	0	0	18	32	1	44	2	18	10	3	2	8	46	2	0	23	0	0	35	8	0	0	0	0	75	0	0	0	8	0	23	27	3	0	6	3	0	0	11	18	24	1684	0	0	0	4	0	1771	4	0	616	38	23	2	2	0	649	30	16	2	2	16	0	1	0	5	29	31	0	14	2	26	14	3	4	11	0	0	23	0	238	6	0	0	21	5	0	0	0	568	2	17	10	8	0	0	187	0	15	0	0	32	99	52	34	33	2	0	0	0	0	0	0	0	8	4	35	10	2	2	0	0	0	0	0	0	5	0	9	0	2	39	0	18	20	2	70	2	67	0	0	0	0	2	2	0	0	0	0	0	0	0	14	0	38	23	2	0	2	0	0	0	116	0	0	0	0	52	0	0	0	2	0	0	33	2	18	63	0	244	0	0	0	6	60	30	4	8	2	2	51	2	10	0	89	129	8	14	0	4	2	46	56	4	63	78	36	2	11	99	2	17	8	4	0	16	2	0	0	0	0	0	0	2	43	0	10	2	4	109	4	39	0	6	0	81	0	6	14	4	2	2	8	0	0	0	2	0	54	5	0	8	16	169	7	0	22	178	36	177	18	12	16	49	10	2	10	95	10	79	4	0	51	53	53	38	424	21	4	0	22	20	0	719	2	10	3	0	22	4	2	38	4	0	233	19	2	101	42	8	0	6	72	213	0	38	60	13	28	12	2	0	0	2	12	8	208	0	24	200	0	4	8	2	0	9	10	15	4	32	4	54	12	24	6	0	0	3	88	5	0	6	20	38	1	4	169	2	0	30	4	42	38	9	16	6	0	45	0	18	0	67	41	16	13	374	6	9	14	12	42	0	0	52	25	0	0	33	44	39	0	0	0	36	23	49	2	14	0	14	309	0	16	6	12	0	0	38	0	141	20	4	0	0	0	23	0	0	0	0	16	84	0	2	170	0	0	0	0	139	6	18	6	0	15	0	0	0	0	0	35	0	0	128	4	0	0	107	0	0	18	0	0	5	0	0	0	0	8	0	0	10	2	0	0	38	0	10	12	5	0	16	14	0	192	29	0	0	0	0	0	0	0	0	0	0	10	7	15	0	3	476	34	4	8	20	2	22	0	0	4	14	43	13	10	0	2	75	0	18	0	0	0	1	5	33	23	60	26	24	2	0	681	32	0	0	22	16	2	20	8	4	0	0	10	3	345	28	41	11	0	25	14	12	2	0	22	19	13	12	6	0	12	0	42	0	164	0	43	10	4	0	11	0	10	77	59	24	16	8	29	239	2	4	0	12	0	0	11	10	2	28	6	4	20	0	20	156	74	18	2	0	0	0	18	0	28	44	28	12	10	8	0	195	0	31	12	2	0	0	0	6	0	0	0	2	9	34	0	238	2	232	10	0	0	4	10	0	305	19	84	37	16	38	8	71	177	36	85	46	42	36	1	34	24	14	40	41	21	37	17	56	79	29	35	0	131	1154	6	15	0	0	0	6	54	1136	31	16	60	109	31	53	40	0	3	23	113	95	1	57	36	0	6	0	125	30	2	0	4	0	0	0	0	0	0	0	0	0	34	1	20	0	208	6	0	297	122	22	0	4	54	0	31	34	6	73	4	3	11	983	1	6	167	108	26	0	10	32	293	28	66	1195	163	26	0	0	0	28	0	12	0	105	4	6	61	29	0	0	0	49	12	155	8	39	6	17	0	6	0	4	6	12	4	82	21	0	83	52	28	20	0	0	226	46	4	5	34	46	326	25	0	1	0	20	0	67	79	0	2	0	4	0	2	4	167	101	4	10	362	20	8	0	0	39	23	427	0	39	0	18	0	31	537	72	0	191	16	3	8	0	2	0	58	17	4	20	15	32	0	0	0	0	0	98	54	37	6	100	4	16	30	12	50	22	0	12	27	6	224	40	0	33	0	1	48	144	290	150	21	5	43	164	54	40	4	71	105	116	0	16	2	34	155	3	44	26	18	6	6	38	6	0	134	2	0	0	0	0	118	65	14	0	159	0	6	8	39	10	11	0	46	4	12	51	123	0	28	18	0	17	30	41	0	40	0	0	0	0	0	0	0	0	0	0	0	2	30	13	0	2	0	0	0	0	23	0	0	79	122	120	12	277	0	0	13	12	89	0	0	0	0	228	132	61	30	8	0	100	115	2	0	34	148	0	17	127	2	22	18	14	0	2	0	186	0	0	0	0	30	20	1	0	112	7	9	0	12	0	140	6	13	6	0	12	7	0	0	40	2	10	0	0	2	50	12	50	4	0	30	0	11	8	124	0	0	0	0	0	0	0	0	0	0	0	0	26	22	41	16	161	0	14	49	9	0	21	4	127	102	0	36	0	164	38	0	0	39	0	0	20	396	35	10	4	2	14	60	0	0	90	146	0	945	0	61	44	4	6	2	84	32	12	30	0	0	0	0	1	0	96	16	0	40	4	48	32	0	0	4	14	57	40	4	0	0	265	0	77	0	7	10	217	25	14	23	0	2	4	0	4	13	24	44	169	17	0	0	0	94	10	4	10	10	52	57	50	0	16	7	12	0	0	0	0	30	37	0	20	63	60	0	0	5	0	0	0	28	134	124	0	0	0	0	0	0	0	0	0	12	12	165	18	155	33	12	8	12	328	124	0	16	0	24	0	61	0	76	8	0	153	8	6	4	251	160	4	0	8	78	102	154	2	0	8	76	196	47	0	39	17	0	84	0	0	10	0	0	102	47	37	20	14	0	55	48	4	0	0	47	21	603	17	0	75	246	0	0	12	0	152	22	0	0	329	44	24	509	6	0	8	1	40	0	94	0	121	601	8	3	276	15	12	61	8	352	0	34	4	8	47	59	125	91	8	9	14	0	12	224	0	28	19	68	10	14	0	0	12	270	269	26	697	122	116	0	1034	51	41	2	31	22	39	0	24	72	869	48	2	0	108	109	100	12	25	0	67	19	55	0	69	2	119	34	56	274	6	212	84	6	138	62	175	75	47	23	4	0	60	0	17	0	19	10	350	47	0	20	22	1287	6	36	2	9	0	4	63	98	0	0	8	6	18	0	206	0	4	0	0	4	0	0	0	21	0	25	2	0	0	0	0	0	0	257	0	0	161	0	0	0	0	49	32	10	69	0	2	0	0	0	0	0	0	0	2	0	0	2	0	0	14	44	123	58	0	16	11	0	0	6	8	16	0	0	0	0	133	0	4	210	2	21	0	0	0	0	0	495	12	0	14	4	2	4	0	6	154	0	0	0	0	0	0	0	0	0	0	0	0	0	96	0	0	0	202	8	0	4	33	76	0	0	0	5	4	2	0	1	158	101	48	0	0	0	0	0	0	0	0	0	0	6	0	1	27	0	0	0	0	2	0	0	0	69	2	17	0	0	0	0	0	0	40	10	113	0	10	269	0	0	0	0	0	0	0	0	0	0	0	0	0	0	0	32	24	6	0	77	6	29	119	0	0	0	0	0	28	0	34	0	0	0	40	0	0	0	216	0	0	0	51	102	0	0	0	4	4	0	0	0	3	0	410	0	0	0	820	933	97	192	6	105	0	4	89	2	14	0	2	227	20	0	0	0	16	10	4	0	2	0	768	64	2	0	0	0	32	34	37	52	8	0	0	24	0	0	0	0	28	0	21	44	10	0	16	89	0	0	0	56819	0	0	3	0	9	48	0	0	954	14	21	4	8	139	10	0	0	0	347	37	10	0	28	18	4	13	0	2	0	40	4	0	34	555	0	687	40	0	4	0	22	0	347	20	2	6	10	0	27	44	12	6	7	112	0	56	0	0	0	0	0	19	4	38	113	2	4	248	384	26	0	4	6	0	0	68	70	63	32	8	247	64	101	0	239	6	35	0	25	0	60	0	0	0	0	0	526	0	10	210	5	119	4	0	0	4	37	7	18	39	0	0	0	30	51	0	2	128	6	12	0	28	58	259	0	660	0	0	279	16	0	0	6	0	0	46	357	0	0	0	6	2	19	0	34	0	0	0	2	16	4	0	4	80	12	2	32	0	41	85	0	73	0	172	4	92	2	68	106	17	6	0	0	0	13	0	12	65	91	1	104	0	0	14	19	0	60	14	28	14	0	0	41	0	6	14	29	22	0	0	20	0	46	40	12	0	46	0	10	53	6	0	0	6	16	82	6	24	43	88	6	108	2	17	0	0	0	16	0	4	0	10	3	0	0	6	0	0	0	0	0	0	0	2	0	0	0	0	0	0	0	0	0	0	0	0	0	10	6	0	0	0	3	0	0	2	0	0	2	0	0	0	0	0	12	24	0	64	0	0	0	6	0	0	1218	0	268	0	0	4	101	321	1	0	0	0	130	0	0	0	0	234	0	107	0	7545	4	12	28	25	0	10	0	40	2	0	8	0	50	0	16	0	10	0	2	0	16	2	848	19	38	33	26	60	63	0	2	55	0	0	0	33	0	5	0	0	2	0	16	16	0	8	248	0	18	48	41	0	0	25	16	30	11	0	12	9	14	0	0	4	2	2	4	14	0	0	0	0	10	29	28	16	28	0	4	0	10	1457	150	3	35	100	0	6	0	18	0	32	0	0	0	22	94	2	0	0	18	17	42	0	0	0	0	0	0	0	3	0	0	0	0	0	0	0	6	0	0	0	0	0	0	0	0	0	0	0	2	0	0	1	8	0	0	0	21	0	0	0	0	0	0	0	0	0	0	0	0	0	0	35	0	0	0	0	0	0	0	0	0	14	0	34	0	36	6	10	0	0	0	0	0	0	0	20	0	0	0	0	0	0	0	0	0	0	0	0	0	0	0	0	0	0	0	14	0	0	0	0	0	0	24	0	0	0	0	0	0	0	0	0	0	0	0	0	0	57	0	0	0	0	0	0	0	0	0	0	0	0	0	0	0	3	0	0	0	0	0	0	0	0	0	0	53	1	0	0	0	0	0	25	0	4	0	0	15	0	0	0	4	885	0	0	0	0	0	20	0	2	0	0	4	0	0	1	0	0	0	2	0	6	0	0	4	0	0	0	12	0	0	0	0	0	0	0	4	0	0	0	0	16	0	0	0	0	0	0	0	0	37	6	0	0	4	0	0	0	4	2	0	0	0	0	0	2	0	0	0	0	0	2	0	0	0	0	0	0	0	0	0	0	1	0	0	0	0	0	0	0	0	0	0	0	0	0	6	0	10	0	0	0	0	0	0	0	0	0	0	0	0	0	0	0	0	0	0	0	0	0	31	0	0	0	38	60	0	0	0	0	18	67	0	0	19	7	17	27	17	53	8	21	74	17	81	2	6	3	0	22	8	0	117	20	23	2	0	50	49	60	2	10	50	8	43	16	50	4	5	29	32	0	61	8	97	58	91	272	75	0	0	40	20	4	266	21	20	23	2	22	0	0	0	0	0	0	0	0	0	0	0	0	2	0	0	0	0	0	0	0	98	0	0	0	2	2	58	0	0	0	2	0	0	0	0	0	0	0	2	0	0	6	0	0	0	4	0	0	11	0	0	0	0	6	0	0	19	0	0	0	2	0	6	0	0	0	0	0	0	0	0	0	0	0	0	0	0	0	0	0	0	0	0	0	0	0	0	0	0	2	0	0	0	0	0	0	0	0	0	0	0	0	0	0	0	0	0	0	0	0	0	0	0	0	0	0	0	0	0	0	24	0	44	0	2	0	270	0	0	68	4	27	2	309	0	240	58	65	26	10	0	235	6	29	6	59	19	8	6	46	46	7	0	30	6	2	46	7	969	0	0	203	0	0	0	27	18	0	0	0	6	35	59	8	0	0	0	0	0	0	2	0	0	0	0	0	0	1	0	0	11	157	96	108	30	41	2	30	31	71	1620	88	86	0	38	2	12	89	176	28	83	325	4	8	11	107	24	96	11	0	181	2	6	5	10	6	0	219	420	0	11	39	0	26	0	0	0	7093	340	55	62	3	40	237	0	152	14	0	17	11	52	0	4	22	0	12	58	315	16	8	43	38	33	258	292	101	339	0	0	0	25	23	0	0	62	0	0	0	0	9	0	0	0	0	6	0	159	87	0	0	43	0	0	0	0	152	5	0	26	4	42	28	22	0	344	0	12	23	4	10	0	241	148	132	2	0	60	2	93	20	15	0	0	12	0	39	2	113	6	34	4	47	66	105	37	71	52	401	31	0	0	0	0	0	0	0	0	0	0	0	0	0	0	0	123	58	23	46	30	219	0	8	69	79	67	0	30	16	36	42	31	0	2	2	40	10	0	92	9	14	20	100	49	11	96	225	8	26	0	16	26	33	364	0	83	0	0	0	0	0	8	0	19	0	12	0	1	19	149	36	8	0	0	31	57	63	0	12	0	8	0	4	38	0	62	34	12	0	0	0	0	8	10	31	12	10	0	2	25	0	0	0	0	0	0	0	0	0	0	0	0	0	0	0	0	0	0	0	0	0	0	0	4	18	4	6	0	18	0	35	0	77	4	2	14	40	0	0	0	0	0	0	0	0	0	0	0	0	0	0	0	0	0	0	0	0	0	0	0	0	0	0	0	7	41	32	2	28	149	0	0	2	5	173	0	0	0	0	79	10	65	8	0	34	0	22	0	0	28	0	0	0	14	10	32	0	0	0	18	0	73	5	0	6	0	0	0	0	0	63	4	171	40	35	167	16	0	0	0	0	6	3	2	16	109	105	78	62	0	0	0	0	0	4	6	27	13	69	158	79	180	16	7	6	53	4	0	0	0	0	0	0	2	0	0	6	1	8	59	74	136	41	65	0	4	45	8	8	11	2	4	6	8	54	0	0	0	0	0	0	10	0	4	171	30	16	69	20	62	55	332	25	52	0	1	0	23	131	38	65	8	4	0	0	59	3	70	4	0	30	26	0	12	0	0	0	0	0	0	14	102	44	12	8	0	0	0	0	0	0	0	4	9	5	8	36	12	28	13	18	6	2	12	253	13	32	8	38	81	0	69	144	56	59	0	0	36	0	12	23	102	4	31	46	173	16	17	4	0	0	10	0	0	0	0	27	0	0	2	1	0	2	10	2	2	36	18	80	0	48	31	0	0	48	0	0	31	4	206	73	21	0	0	0	0	0	38	77	87	68	4	0	0	0	4	2	0	0	0	17	0	0	0	17	0	0	2	0	58	0	6	24	112	482	60	532	33	57	18	51	208	0	6	12	84	157	0	4	0	25	0	50	32	498	0	0	0	0	0	0	30	924	556	1041	900	992	537	80	14	7	2	0	2	0	91	151	0	40	0	0	0	0	0	0	0	0	2	0	59	18	10	12	44	12	31	0	0	0	0	44	0	0	0	26	0	0	0	0	113	312	62	12	10	31	464	26	6	6	8	59	293	91	0	7	0	64	0	36	0	0	0	59	15	0	0	0	0	279	24	0	0	0	0	0	0	839	0	0	0	0	4	0	58	0	0	0	78	0	0	242	8	49	117	4	68	0	0	0	80	6	0	24	0	2	50	17	0	8	51	433	0	7	6	38	56	54	24	0	42	6	27	0	0	0	0	46	0	0	0	10	0	0	0	0	0	0	0	0	0	0	0	0	27	0	0	0	0	0	0	0	0	0	0	0	0	4	0	85	48	0	0	0	0	0	0	56	0	0	0	0	2	1219	0	0	87	14	21	38	4	38	106	53	26	5	0	0	0	0	0	14	0	1	1	124	0	6	8	19	0	0	0	15	0	0	0	0	0	0	0	0	0	0	0	0	4	19	52	14	60	14	0	0	0	2	0	91	0	0	0	0	203	60	2	114	50	0	0	153	1	44	30	105	4	65	0	0	0	6	0	0	0	0	0	6	39	20	0	0	0	0	0	0	0	306	4	27	51	0	0	0	0	0	0	4	0	0	39	2	0	0	237	0	0	50	0	0	0	0	105	0	0	0	0	6	0	0	0	0	0	0	0	0	0	0	148	0	39	6	0	0	0	0	0	2	46	16	5	0	1	0	0	0	0	0	0	0	0	0	28	30	26	14	12	0	2	138	98	0	23	12	87	602	207	690	141	56	4	29	614	0	0	4	0	4	22	0	0	0	0	0	2	0	0	0	0	0	0	4	0	0	1	0	14	2	0	0	0	0	0	0	0	0	0	0	0	4	12	8	68	44	52	110	0	0	0	0	0	0	0	0	11	0	0	0	0	4	0	0	0	0	0	0	0	0	0	0	0	0	0	0	3	0	0	0	8	0	0	0	0	0	146	6	34	0	0	6	0	0	3	0	0	0	0	0	0	0	0	104	22	0	0	0	0	0	0	0	0	0	0	0	0	0	0	0	0	0	0	0	0	0	0	0	0	10	942	0	6	0	0	0	0	0	2	0	0	16	0	0	0	0	0	0	0	0	0	0	0	2	32	0	365	0	0	0	0	0	12	0	0	0	0	0	0	0	0	0	0	0	0	114	46	101	0	44	140	34	0	0	10	0	2	559	3	0	16	6	10	0	42	70	133	181	187	0	0	0	0	0	0	0	0	0	0	30	306	159	0	0	0	0	33	7	0	8	16	0	0	0	0	0	6	151	32	10	0	4	114	0	0	22	0	12	0	0	0	0	0	0	0	0	0	0	0	0	0	0	4	0	0	0	0	0	0	0	108	54	278	107	12	24	0	0	0	0	0	0	0	0	0	0	0	392	0	0	22	33	19	74	4	8	29	12	0	24	68	2	12	0	2	77	0	12	13	54	53	121	5	28	0	2	714	28	22	13	0	120	12	1	0	0	0	0	0	0	2	1018	0	0	0	0	0	0	0	0	787	16	8	60	6	2	33	35	10	415	17	0	156	0	0	9	34	0	2	2	0	311	9	17	2	6	2	44	64	8	192	0	0	0	0	0	0	0	0	0	0	0	0	0	0	0	0	6	10	0	4	6	27	0	0	0	10	279	0	6	0	0	0	0	0	0	0	0	31	0	6	42	0	29	5	0	0	0	0	0	4	161	4	65	0	86	36	16	0	0	0	0	0	0	0	0	0	0	0	0	0	0	4	0	4	168	2	0	20	0	11	0	35	57	4	16	0	100	0	0	0	26	47	0	6	20	8	53	399	0	0	4	28	40	0	0	14	0	0	0	4	7	67	18	10	12	53	0	0	362	32	36	0	6	47	54	14	8	6	48	0	21	0	28	1280	8	12	8	16	2	820	30	28	301	2	22	137	2	43	21	14	72	0	57	28	12	0	9	6	24	12	0	26	8	14	0	10	135	22	0	1	12	15	26	0	0	20	4	2	0	0	2	36	0	4	40	4	49	0	20	25	10	0	12	18	16	10	0	0	2	6	6	41	26	0	53	0	0	0	0	4	0	0	6	70	0	42	12	2	12	68	0	4	0	10	12	0	18	57	4	10	12	0	2	0	6	0	0	215	0	18	164	0	89	0	0	0	0	0	0	0	15	27	24	0	0	10	6	6	0	8	0	37	0	6	40	167	59	194	428	26	0	87	17	0	8	15	24	0	61	10	2	80	46	6	0	75	406	14	14	69	0	0	0	0	0	0	5	2	0	0	104	0	22	0	104	2	10	8	38	44	23	6	21	0	2	2	13	12	162	0	0	50	0	145	30	55	4	8	20	87	47	37	1	2	0	2	12	8	83	0	20	110	2	2	10	49	5	4	4	77	0	4	6	8	2	2	11	6	0	0	62	0	0	14	32	20	0	0	24	22	11	8	8	0	0	2	0	8	6	0	0	0	29	12	0	35	24	24	65	0	0	0	0	0	0	30	0	0	2	0	6	125	0	0	0	26	0	24	107	76	50	257	312	14	0	0	0	8	0	0	0	2	0	2	0	0	0	0	3	0	0	0	0	0	0	0	0	0	0	0	0	107	4	0	0	0	0	0	0	0	0	0	0	0	0	0	0	0	0	0	0	0	0	0	0	0	0	0	0	0	0	0	0	0	22	0	0	1	0	0	0	0	0	0	0	0	2	0	0	0	0	0	2	8	10	0	0	0	0	0	0	0	0	0	0	244	151	0	0	0	132	29	2	43	8	57	0	0	14	0	0	0	0	0	0	0	0	0	9	0	0	0	0	0	0	0	0	0	0	0	4	0	0	0	0	0	0	0	50	2	0	0	0	0	0	16	10	30	48	0	0	0	10	42	0	0	0	0	2	2	0	0	0	0	0	0	0	0	0	0	0	0	3	0	0	0	12	94	0	46	0	0	10	10	0	0	20	0	39	0	0	2	0	0	0	0	0	0	27	0	0	0	0	0	16	2	9	12	0	0	0	0	0	0	0	38	0	109	29	54	88	22	12	2	34	0	0	20	2	0	59	26	84	0	0	16	47	0	0	48	59	166	23	28	0	34	160	2	6	117	3	4	27	0	0	0	3	2	174	57	2	0	0	0	0	0	0	0	0	0	0	0	93	0	10	25	0	180	0	0	13	30	29	0	12	10	10	0	0	0	0	0	0	22	0	0	0	0	4	0	0	0	0	0	0	0	0	0	104	0	0	0	0	0	0	0	0	0	0	0	0	0	0	0	0	0	0	0	0	0	0	0	0	2	0	91	15	4	0	0	2	0	0	0	2	0	0	0	0	0	0	0	0	0	0	0	0	0	0	33	6	0	0	0	0	0	54	0	2	0	0	0	0	0	0	0	0	0	0	0	0	0	0	0	0	0	0	0	0	258	313	45	45	66	118	42	0	0	0	24	62	0	0	0	0	0	0	0	0	0	0	0	0	0	0	0	0	2	37	0	0	0	0	0	0	0	0	0	0	0	0	0	45	58	2	0	0	0	0	0	0	0	0	2	0	0	82	125	0	0	0	0	0	144	160	0	0	0	14	4	0	0	0	1	0	0	123	10	809	0	0	0	0	0	0	0	0	0	0	53	0	0	0	16	0	0	0	0	0	0	0	0	0	0	0	0	0	0	0	2	0	0	4	0	2	14	0	30	0	29	34	0	0	6	0	0	0	0	12	0	51	3	0	0	0	0	13	4	0	0	0	0	0	0	0	0	0	0	0	0	0	0	2	0	0	0	0	0	0	0	14	71	0	0	2	0	0	0	0	0	0	0	0	0	0	0	0	0	0	0	0	0	0	0	0	0	0	0	0	0	0	0	47	38	0	0	0	0	0	0	0	0	0	0	14	14	0	0	0	0	52	0	0	0	2	0	0	0	0	0	2	0	0	29	0	0	0	0	0	39	0	0	66	116	16	22	0	0	0	0	0	0	0	1	1	0	0	0	0	0	0	0	0	0	6	27	0	0	0	0	0	0	0	0	0	153	2	0	117	0	0	0	36	0	0	2	0	0	0	0	0	0	0	0	0	0	0	0	0	0	2	0	0	0	0	0	0	90	2	0	2	0	0	0	0	0	0	0	0	11	12	0	0	0	0	0	80	0	0	26	0	0	0	0	0	0	0	0	0	0	0	0	0	0	0	0	0	0	2	0	0	0	0	0	0	0	6	0	11	34	99	6	0	0	2	0	5	4	76	38	2	34	0	0	0	0	0	0	0	0	0	0	0	0	0	0	0	0	234	0	0	0	0	0	0	0	0	0	0	43	73	0	69	1279	23	0	0	0	0	0	0	0	0	0	0	0	0	0	2	0	0	0	0	0	0	0	0	0	0	0	2	0	0	0	0	0	2	70	0	0	0	0	0	0	0	0	0	0	0	0	0	0	0	0	0	0	0	0	0	70	0	6	0	0	0	0	0	0	0	0	0	0	0	0	0	93	0	0	0	0	0	0	0	0	0	0	0	0	0	0	12	0	0	0	0	159	0	0	0	0	0	4	0	0	1	104	191	0	4	0	0	0	0	0	0	0	0	0	0	0	0	2	2	0	0	0	0	0	0	0	0	0	0	15	21	0	0	0	0	0	0	0	0	0	0	0	0	10	0	0	0	0	38	0	55	26	45	0	0	0	0	0	0	0	0	12	0	0	44	0	0	0	0	0	0	0	0	0	0	0	0	1	0	0	0	0	0	0	0	0	0	0	0	0	0	0	0	0	0	0	0	0	0	0	0	0	0	0	0	0	0	0	0	0	0	0	0	0	0	0	0	0	0	0	0	0	0	0	0	0	0	0	0	0	0	10	0	0	0	0	0	0	0	0	0	0	0	0	0	0	0	0	0	0	0	0	0	0	0	0	0	0	40	0	0	0	0	0	0	0	0	0	0	0	0	0	0	0	0	0	0	0	0	0	0	0	0	0	0	0	0	0	0	0	0	0	0	0	0	0	0	0	0	52	18	52	0	0	0	0	0	0	0	0	0	0	0	0	0	0	0	0	0	0	0	0	0	0	0	0	0	0	0	0	0	0	0	0	0	0	0	0	0	0	0	0	0	0	0	0	0	0	0	0	0	0	0	0	0	0	0	0	0	0	0	0	0	0	0	0	0	0	0	0	0	0	0	0	0	0	0	0	0	0	0	0	0	0	0	0	0	0	0	0	0	0	0	0	0	0	0	0	0	0	0	0	0	0	0	0	0	0	0	0	0	0	0	0	0	0	0	0	0	0	0	0	0	0	0	0	0	0	0	0	0	0	0	0	0	0	0	0	0	0	0	0	0	40	0	0	0	0	0	0	0	0	0	0	0	0	0	0	0	0	0	0	0	0	0	107	0	0	0	0	0	0	0	2	25	0	0	0	0	0	0	0	0	0	0	0	0	88	97	0	0	0	0	0	0	130	0	32	0	0	0	0	0	0	0	0	0	0	283	0	0	0	0	0	0	0	0	0	0	0	0	0	0	0	0	0	0	0	0	0	0	0	0	0	0	2	0	2	0	0	0	0	18	88	0	0	0	0	0	0	0	0	10	46	0	0	0	0	4	0	0	6	0	16	48	0	6	0	0	0	9	8	2	16	0	0	0	0	0	0	0	2	0	0	0	0	0	0	0	0	0	0	0	0	0	0	0	0	0	0	0	0	0	0	0	0	0	0	0	24	0	0	0	0	0	0	0	0	0	0	0	0	0	0	0	0	0	0	0	0	0	0	0	0	0	0	0	0	40	0	0	0	0	0	0	0	0	0	0	0	0	0	0	0	0	0	0	0	0	0	0	0	0	0	0	0	0	0	0	0	0	0	0	0	0	22	0	0	0	0	0	0	0	6	12	0	0	0	0	0	0	0	0	0	0	0	0	0	0	0	0	5	0	0	0	0	0	22	9	0	0	0	0	41	0	0	0	0	0	0	0	2	0	0	0	91	0	4	50	0	0	0	0	0	0	0	0	0	0	0	0	0	0	0	0	0	0	0	0	0	56	0	0	0	44	255	124	0	0	1	0	0	35	26	0	2	2	2	0	0	0	0	0	2	4	0	0	46	2	30	0	0	19	0	0	0	0	24	24	0	4	49	2	0	0	0	7	133	0	0	0	0	16	7	13	0	0	0	73	14	22	97	0	0	0	0	0	0	0	0	0	0	0	0	0	859	0	0	0	0	2	0	2	0	6	0	0	1	0	0	0	0	0	0	0	0	0	0	0	0	0	0	0	0	0	0	0	0	0	0	0	0	19	3	14	35	19	12	26	10	17	0	0	0	0	0	2	0	0	0	0	0	0	0	0	0	0	0	0	0	221	0	0	0	0	0	0	0	0	0	0	0	0	35	95	21	18	2	0	12	8	0	0	0	0	0	2	0	0	0	0	4	0	0	2	0	0	0	0	2	0	0	0	0	18	2	0	82	0	65	0	0	0	0	0	0	0	0	0	0	0	0	0	0	0	0	0	0	0	0	0	2	0	0	0	0	0	0	0	0	0	0	49	0	0	0	0	0	0	0	0	0	0	0	0	0	0	0	0	0	0	0	0	0	0	0	0	0	0	0	0	0	0	0	0	0	0	0	0	0	0	0	0	0	0	0	0	20	0	0	2	0	0	0	0	0	0	0	0	0	0	0	0	0	0	0	0	0	0	0	0	0	0	0	0	0	0	0	0	0	0	0	0	2	0	0	0	0	0	0	0	0	0	0	0	2	0	0	0	0	0	0	1	0	0	0	0	0	0	0	0	2	18	132	0	0	0	0	0	0	2	0	1	0	0	0	0	0	0	0	0	0	0	0	0	0	0	0	0	0	0	0	0	0	0	0	0	0	0	0	0	0	0	0	0	0	0	0	0	0	0	0	0	0	0	0	0	0	0	0	0	0	0	0	0	0	0	0	0	0	0	0	0	187	348	0	0	0	0	0	0	0	0	0	0	0	0	0	0	0	0	0	0	2	0	0	0	0	0	0	0	0	0	0	0	210	0	0	0	0	0	0	0	0	0	0	0	0	0	0	0	0	0	0	0	0	0	0	0	0	0	0	0	0	0	0	0	0	0	0	0	0	0	2	0	0	0	0	0	0	0	0	0	0	0	0	0	0	0	0	0	0	0	0	0	0	0	0	0	0	2	0	0	0	0	0	0	0	0	0	0	0	0	0	0	0	0	0	0	0	0	0	0	0	0	0	0	0	0	0	0	0	0	0	0	0	0	0	0	0	0	0	0	0	0	0	0	0	0	0	0	0	0	0	0	0	0	0	0	0	0	0	0	0	0	0	0	0	0	0	0	0	0	0	0	0	2	0	0	0	0	0	0	0	0	0	0	0	0	0	0	0	0	0	0	0	0	0	0	0	0	0	0	0	0	0	0	0	0	0	0	0	0	0	0	0	0	2	0	0	0	0	0	0	0	2	2	0	0	2	0	0	0	0	0	0	1664	65	0	0	0	2	0	0	0	0	0	0	0	0	0	0	0	0	0	0	0	0	0	0	0	0	0	0	0	0	0	0	0	0	0	0	0	0	0	0	0	0	0	0	0	0	0	0	0	0	0	0	0	0	0	0	0	0	0	0	0	0	0	0	0	0	0	0	0	0	0	0	0	0	45	160	11	2	0	12	89	14	0	10	0	47	38	0	33	727	44	93	0	0	104	0	0	0	0	8	50	0	2	0	0	740	0	0	0	0	0	0	0	0	0	0	0	0	0	0	0	0	0	0	0	0	0	0	0	0	1	0	1	0	0	0	0	0	0	0	0	0	0	1	0	0	32	37	25	0	0	2	0	0	0	0	0	58	1	1	0	0	0	5	2	0	0	0	0	0	0	0	0	0	0	0	0	0	0	0	0	0	0	0	0	0	0	0	0	0	0	0	0	0	0	0	0	0	0	0	0	0	0	0	0	0	0	0	0	0	0	0	0	0	0	0	0	0	0	0	0	0	0	2	0	0	0	0	0	0	0	0	0	0	0	0	0	0	0	0	2	0	0	0	0	0	0	0	0	0	2	0	0	0	0	0	0	0	0	0	0	0	0	0	0	0	0	0	0	0	0	0	2	8	0	11	0	2	0	0	0	0	0	0	0	0	0	0	0	0	0	0	0	0	0	0	0	0	0	0	0	0	21	8	0	2	0	0	0	0	0	0	0	0	0	0	0	0	0	0	0	0	0	0	8	2	2	0	0	1	0	0	0	0	0	0	0	0	0	0	0	0	0	0	0	0	0	0	0	0	0	0	0	0	0	0	0	0	0	0	0	0	0	0	0	0	0	0	0	0	0	0	0	0	0	0	0	0	0	0	47	104	11	0	0	40	0	0	8	0	0	0	2	0	0	0	0	0	0	0	0	0	0	0	0	0	0	2	0	0	36	4	37	0	0	189	46	37	0	0	0	0	0	0	0	0	0	0	0	0	0	0	0	0	0	0	0	0	0	0	0	0	0	0	0	0	0	0	0	0	0	0	0	0	0	474	134	19	0	0	0	0	0	0	0	0	0	0	0	0	0	0	0	0	0	0	0	0	0	0	0	0	0	0	0	0	0	0	0	0	0	0	0	0	0	0	0	0	0	0	0	0	0	0	0	4	0	0	0	50	66	40	0	65	0	2	0	0	0	0	0	0	0	0	0	0	0	0	2	91	21	0	41	4	68	0	0	27	0	0	0	0	2	73	0	2056	0	0	0	0	0	0	4	25	0	0	0	22	27	22	25	0	30	61	133	56	20	0	64	73	0	0	0	16	85	0	27	2	116	99	220	2	4	344	157	0	0	0	0	14	8	2	85	129	0	19	0	80	2	39	24	13	0	15	0	0	0	2	50	24	0	345	0	4249	4	0	213	15	6	0	112	61	7	17	54	173	145	0	0	0	0	0	0	0	0	0	0	0	0	37	5	28	0	0	27	6	10	96	18	2	42	117	529	86	50	0	0	0	283	593	950	509	1163	12	445	63	66	10	26	0	0	2	154	0	12	2	2	0	0	0	0	2	0	0	0	0	0	0	0	2	16	8	17	10	0	13	0	339	180	74	0	0	8	697	30	2	0	0	0	0	0	0	0	0	0	0	0	0	246	99	0	122	158	22	12	0	2	100	438	8	15	30	0	0	2	0	0	0	0	0	0	0	0	0	3	0	0	0	0	0	0	0	94	113	24	104	68	12	0	0	0	0	0	0	0	0	0	0	18	0	105	40	211	42	0	0	0	0	6	4	0	0	48	24	34	0	0	0	2	60	91	91	8	0	77	195	56	5	12	2	0	6	8	7	0	12	0	167	10	26	0	8	6	0	50	27	0	2	6	0	2	12	0	15	0	0	75	6	0	0	1013	10	6	109	6	384	6	142	0	2	2	14	92	0	106	38	86	0	0	24	8	12	0	0	50	4	29	127	18	21	80	2	0	0	0	2	10	0	0	10	8	0	0	0	0	0	33	8	2	7	97	0	11	12	98	28	0	72	0	0	10	6	6	28	14	0	5	10	0	20	1	0	0	0	14	2	0	65	0	115	118	0	440	36	0	29	87	14	10	0	38	0	2	26	6	46	8	4	115	26	0	0	0	4	0	0	22	27	0	0	0	0	0	0	8	0	4	18	53	0	2	0	0	196	13	128	82	1	0	0	0	40	0	0	85	102	0	142	0	104	4	24	2	51	0	0	9	31	0	0	14	849	4	0	0	0	4	126	2	0	7	0	6	22	63	24	0	2	0	23	10	2	0	0	0	2	18	83	30	0	4	14	276	92	0	0	112	14	72	0	38	42	10	2	0	0	8	2	123	0	12	0	0	0	224	0	66	28	23	0	6	50	0	18	0	22	0	15	42	28	0	15	61	7	67	36	39	6	16	21	18	34	0	0	0	2	0	10	7	75	8	0	137	198	279	24	33	0	16	4	18	13	13	26	345	0	169	12	0	0	0	0	0	2	3	20	0	28	0	8	18	0	0	0	0	0	0	0	0	8	0	82	0	67	4	0	0	12	0	0	18	0	0	0	26	0	0	4	2	0	6	0	0	0	0	0	0	0	0	0	65	9	0	76	22	16	23	2	0	43	130	0	11	0	8	55	0	0	0	38	32	70	0	0	90	4	1242	1	136	30	2	12	86	13	70	0	0	0	84	0	0	27	31	17	2	10	28	53	12	0	0	8	0	64	1	0	36	30	45	22	0	562	20	10	33	16	72	67	16	0	16	8	0	8	16	35	36	46	110	2	4	18	0	381	10	10	19	36	0	0	43	26	0	0	3	4	22	11	24	48	3	17	6	148	10	20	0	0	0	23	16	0	29	53	4	14	14	8	31	0	0	483	0	72	88	44	34	7	2	0	0	0	2	2	0	0	0	0	44	63	2	0	0	0	0	0	8	8	78	2	0	6	21	64	0	8	0	0	0	0	18	138	188	10	10	30	106	4	14	34	35	12	29	0	0	95	8	608	2	0	0	0	0	0	19	0	0	4	11	8	3	3	34	26	0	0	11	0	34	0	24	0	52	3	2	0	0	190	6	8	4	276	0	10	0	268	2	16	14	54	42	0	0	0	0	23	0	117	747	8	0	0	18	0	10	70	0	20	0	10	0	9	91	0	27	6	204	0	32	0	0	342	124	11	55	35	18	29	12	30	46	2	0	62	0	0	0	0	0	0	0	0	0	0	0	0	0	0	0	0	0	0	0	0	2	0	0	28	0	0	0	0	0	0	0	18	0	44	0	0	0	0	9	26	100	11	18	0	64	18	40	42	50	0	0	9	2	20	461	80	0	87	0	0	0	0	0	0	579	2	0	24	12	0	2	0	30	87	101	0	6	0	221	18	18	0	17	10	0	0	0	0	0	6	717	7	0	68	14	0	0	8	0	80	22	0	20	0	0	0	0	40	19	0	65	147	23	0	0	43	6	7	4	2	4	49	76	6	26	61	41	0	0	8	6	0	18	8	6	0	56	0	0	10	0	214	673	35	20	254	100	10	4	6	73	48	2	116	2	47	45	108	22	183	0	2	18	10	0	0	51	24	5	12	0	0	98	36	189	43	0	0	4	0	2	33	32	30	71	361	44	46	19	0	0	79	22	0	4	0	12	26	62	36	0	10	24	659	7	0	0	0	0	0	0	0	18	21	9	12	2	28	18	5	2	0	81	0	18	10	6	0	6	34	2	18	65	26	2	0	0	750	0	4	0	8	8	6	0	10	15	25	0	0	0	55	0	4	0	0	0	0	729	2	0	54	91	0	14	0	46	2	4	4	2	0	6	6	96	0	0	14	18	25	2	28	59	2	64	4	0	29	10	55	0	0	20	2	56	0	0	0	24	145	8	2	50	20	1	12	0	0	8	0	6	0	16	176	9	0	33	0	7	17	2	22	6	20	0	0	2	4	2021	0	17	0	0	221	98	6	16	2	0	0	0	0	0	35	0	2	2	4	0	2	0	0	69	2	20	9	20	61	12	0	0	0	0	16	14	14	0	0	10	44	24	0	0	15	7	0	12	8	17	41	0	86	65	4	88	12	191	5	3	16	0	0	6	10	0	12	0	22	0	0	0	3	4	17	22	66	1	0	6	4	16	0	30	0	26	43	4	33	10	61	0	0	0	26	64	134	69	8	0	0	112	4	18	0	25	38	51	6	48	56	51	12	0	32	20	2	11	15	30	16	2	8	0	0	85	2	2	0	146	10	2	12	4	8	2	65	80	25	19	10	220	0	0	8	14	0	0	17	26	16	4	232	0	32	11	0	0	0	2	70	0	10	0	0	38	14	18	6	0	13	0	0	0	0	0	8	0	0	6	0	4	101	6	4	0	56	6	12	43	57	27	56	16	43	64	52	0	0	21	56	40	20	0	131	0	15	0	6	0	3	10	114	35	18	44	0	10	6	2	4	0	2	31	4	17	45	6	7	0	682	0	3	87	4	56	46	0	29	2	18	53	28	6	0	2	6	0	0	0	56	0	0	86	11	50	2	12	0	42	21	0	62	0	12	4	16	19	61	33	0	12	4	2	597	8	8	0	18	28	0	0	4	39	2	0	0	6	18	41	0	831	6	14	0	0	0	0	19	6	259	233	4	143	32	21	2	0	0	28	32	8	47	44	0	0	0	0	0	0	10	0	0	0	22	0	0	0	6	0	2	8	8	0	0	0	0	0	4	0	0	6	24	0	2	154	20	14	2	0	0	147	2	11	21	0	0	14	15	5	37	0	0	0	8	24	8	2	86	63	0	30	0	105	12	37	32	6	0	0	28	0	0	4	0	34	10	144	56	0	12	6	50	0	0	0	6	0	155	6	47	14	106	0	2	0	0	0	8	0	32	1794	0	0	4	0	0	0	6	0	0	0	0	62	12	0	424	0	2	0	4	60	28	0	0	10	0	25	0	0	0	39	0	4	18	0	0	0	0	53	0	32	19	10	30	8	40	8	0	15	4	25	615	3	6	463	124	6	2	94	2	36	0	43	54	18	35	0	0	18	0	0	359	0	0	0	0	422	0	0	0	0	0	0	68	0	8	6	148	4	12	0	4	44	0	5	60	0	88	2	46	62	499	8	0	0	0	0	6	42	77	2	54	0	2	52	23	105	0	32	14	2	0	0	0	8	0	0	0	2	0	0	0	0	0	0	15	0	0	0	4	0	21	0	390	2	0	0	0	0	0	18	0	21	86	12	10	28	0	7	18	14	68	30	84	0	17	12	0	0	4	34	99	0	14	8	18	10	8	18	2	0	0	0	0	0	0	0	13	41	0	0	0	0	0	0	0	0	7	35	48	30	0	0	2	12	10	10	0	10	0	0	0	0	0	0	0	0	5	26	6	49	0	0	34	0	2	0	89	6	13	6	0	8	2	1	22	0	2	4	0	0	0	0	0	0	0	0	11	6	0	0	2	52	24	0	0	0	0	0	39	24	163	151	0	8	96	31	0	0	0	0	0	2	0	2	0	895	4	0	229	0	7	0	0	0	0	0	4	0	0	6	8	0	2	0	64	0	36	8	12	0	0	6	59	32	87	8	8	0	8	6	2	33	0	2	9	35	240	0	0	0	13	15	0	24	38	0	3	0	0	0	0	51	0	0	0	4	4600	0	0	0	0	0	36	16	0	0	2	0	6	0	0	2	6	2	2	2	0	0	0	0	0	0	0	0	30	0	37	956	6	10	6	0	0	0	68	14	22	0	0	0	0	0	0	0	0	2	0	2	33	11	2	48	14	0	0	60	32	0	0	16	153	16	0	0	4	45	4	4	0	24	0	17	5	23	6	101	22	0	5	5	2	14	2	0	16	38	61	0	4	47	8	0	16	16	4	3	63	95	0	110	522	244	0	4	4	0	36	2	0	52	0	11	4	138	81	6	0	220	4	2	46	911	0	0	2	0	0	2	0	0	0	0	0	0	12	0	6	66	10	14	0	0	0	0	1	0	0	0	0	2	0	302	6	0	34	0	40	0	0	0	0	0	2	16	0	10	6	130	32	10	19	6	6	15	0	0	28	6	2	14	0	39	2	25	0	0	2	0	0	0	0	0	0	0	0	0	0	2	2	18	6	32	154	0	0	44	0	0	0	0	0	5	0	14	8	16	37	0	0	0	0	0	0	51	8	7	0	30	9	0	0	114	10	12	0	0	27	32	214	0	0	0	7	2	34	18	4	7	2	11	0	101	2	8	0	0	4	4	24	23	4	0	127	4	4	6	330	22	58	63	14	0	0	0	0	0	101	0	2	0	0	0	0	0	0	0	6	0	17	0	0	0	0	117	0	41	26	156	20	51	30	12	4	0	40	2	40	6	18	8	16	16	0	36	4	0	0	2	9	13	645	0	0	12	2	30	35	217	0	2	333	2	8	10	2	122	90	0	769	0	345	4	299	2	0	25	8	0	8	4	33	10	4	109	43	474	21	14	35	4	70	2	0	6	27	0	4	16	0	497	37	0	0	121	27	0	6	2	7	0	0	4	0	38	87	18	0	37	43	0	15	11	0	0	0	0	329	61	723	220	5	107	47	1469	0	30	0	12	2	6	10	2	0	2	0	0	0	0	0	0	0	0	0	0	0	0	0	2	176	0	22	4556	10	0	2	0	21	2	0	23	2	0	45	50	0	22	48	46	72	117	0	0	32	2	0	0	6	12	0	10	2	49	2	8	59	10	0	656	8	0	32	49	2	284	6	6	55	6	4	0	0	12	4	12	10	8	39	90	0	0	10	0	18	0	0	2	0	4	0	6	0	22	0	0	2	1	22	0	2	3	0	0	0	0	0	0	0	12	0	10	2	22	4	35	77	0	0	0	36	43	7	6	292	64	0	0	0	67	208	0	0	4	23	4	30	82	8	0	2	37	8	0	0	0	0	0	0	75	32	0	6	0	4	8	44	32	40	19	0	0	0	0	0	0	0	0	0	0	0	12	0	8	24	55	430	17	6	0	16	75	0	43	2	6	18	2	679	0	0	29	0	9	75	2	41	0	0	0	97	8	0	0	0	0	0	10	0	34	0	2	0	2	316	1	3	272	8	32	48	52	87	0	0	16	56	0	0	4	12	0	0	1	4	0	4	0	0	0	0	0	0	2	4	48	2	0	3	18	0	37	75	59	0	6	18	16	16	4	64	0	0	0	0	0	0	0	0	0	2	0	60	24	0	0	0	0	5	0	0	2	16	33	17	8	0	0	0	0	168	8	4	10	0	0	0	0	18	21	17	0	0	19	0	2	9	7	0	4	55	0	90	26	8	0	0	0	8	7	2	100	0	2	14	0	0	0	894	16	4	0	0	0	200	0	0	0	0	16	99	19	0	50	0	0	35	2	7	4	22	47	0	27	63	7	0	0	139	0	0	47	50	43	9	20	198	0	38	0	2	0	6	47	0	4	44	12	0	48	400	8	0	0	34	27	13	26	14	0	0	0	0	0	66	23	10	33	2	0	0	2	0	0	0	0	0	0	0	8	95	2	20	512	18	6	40	24	17	0	16	21	95	2	31	14	0	0	12	0	0	2	0	22	0	86	2	156	0	88	18	2	0	0	0	4	4	53	25	7	11	24	34	17	24	10	6	2	57	46	0	0	0	142	93	0	0	904	26	0	2	4	10	0	2	0	20	0	47	1	4	78	6	2	12	6	0	7	8	6	2	81	0	18	0	15	712	1	52	4	95	0	6	5	0	0	10	68	2	0	0	0	0	22	0	41	2	0	0	34	4	81	0	0	64	0	0	10	2	0	12	0	2	0	16	52	40	2	507	26	0	2	35	0	6	2	0	0	0	0	0	2	11	97	0	47	0	0	0	0	12	0	0	0	0	0	12	0	0	10	12	0	11	0	0	0	14	46	0	0	0	323	0	67	1	16	27	14	4	57	0	2	7	0	10	2	14	0	2	0	0	62	22	2	24	14	60	0	5	8	10	0	48	4	66	28	8	0	0	2	0	14	0	0	0	0	0	0	22	166	7	349	12	4	30	81	72	0	0	2	291	1	129	6	6	0	0	0	0	46	48	0	6	22	0	0	0	0	0	0	0	6	0	75	28	16	12	0	0	0	0	161	168	189	0	0	0	0	0	0	0	0	0	0	194	0	0	24	83	4	0	0	51	0	71	0	0	0	10	16	0	10	12	0	14	22	0	0	4	31	14	22	6	0	0	0	0	0	12	20	0	0	0	0	9	11	60	0	0	0	0	16	0	16	0	0	0	0	0	2	2	803	57	13	207	26	0	0	0	69	35	2	0	0	0	0	0	0	0	0	12	0	8	22	0	0	0	0	0	45	0	2	23	0	2	38	210	1	12	2	10	13	0	66	35	0	0	0	0	8	16	22	68	2	276	201	23	20	0	0	0	32	0	0	0	0	0	0	6	0	33	44	8	10
"SAMN03493107"	389	1	8	0	2	0	0	0	0	50	49	76	11961	279	180	16	4	4	0	0	0	0	0	2	14	58	174	65	1236	70	10	32	0	32	206	21	3209	246	47	39	175	50	569	174	1774	26	155	4	0	0	225	428	3014	0	0	456	6977	351	80	223	0	0	0	85	225	427	10	0	0	64	3875	0	255	67	177	0	0	982	156	139	0	2	28	2	150	2	0	0	2	10	0	0	0	4	0	278	6	89	8	450	1014	132	590	199	12	339	0	146	50	9	331	0	350	18	17	0	0	305	36	0	324	235	97	144	2	16	107	0	27	57	204	8849	95	8	64	0	0	56	18	219	174	161	111	120	400	272	99	52	2	57	38	432	0	126	255	335	43	680	358	203	42	106	270	182	221	184	92	368	8	631	125	0	149	864	1787	1281	1078	208	405	4	262	79	12	0	132	0	183	88	0	71	2	12	166	312	71	293	12	400	1169	437	207	286	192	203	16	682	7	2	183	0	7	211	107	136	67	224	12	110	782	110	2	82	705	100	16	205	108	24	139	20	2	0	2221	306	12	214	119	46	0	0	89	14	0	32	501	243	83	236	77	67	75	217	4	0	18	167	137	2189	0	1	0	4	0	2	0	1	4	6	0	0	1	0	0	38	201	0	0	0	0	0	4	2	0	0	139	347	0	47	0	325	0	0	2	163	198	2	0	2	602	319	83	31	60	2	72	385	0	0	163	2	30	3	3	1910	0	85	606	89	20	0	29	393	0	581	108	0	0	0	210	0	0	77	19	0	0	0	0	0	0	0	0	763	76	96	39	92	197	823	598	39	16	35	0	335	447	50	273	490	6	2918	1930	8	0	0	3	2	366	290	332	0	3	4	0	0	0	0	9	192	15	0	71	186	0	0	0	2	4	778	45	676	1576	266	790	783	218	0	182	8	596	56	0	535	493	79	258	6559	2	180	142	6	68	48	701	0	2179	0	0	1345	0	2	0	469	18	165	2828	271	35	242	2	0	185	460	72	216	428	845	169	95	26	376	14	229	54	32	10	6	0	854	36	786	101	289	66	212	356	545	4	0	0	19	11	106	231	66	227	70	116	153	4	9	40	67	553	107	24	56	297	217	356	184	0	112	1775	58	12516	49	212	2	0	1116	63	359	110	5490	12	0	6	74	517	59	710	90	87	59	2	2194	0	825	2	0	34	9695	4	2	85	302	171	118	71	85	37	358	130	293	17	10	64	75	42	14	657	419	468	176	834	21	4	73	46	0	0	1	140	476	0	342	171	2763	114	673	190	142	122	0	13	81	45	137	226	157	4	693	133	77	140	23	8	92	25	165	30	269	0	349	1	679	769	54	0	31	7	583	108	43	448	0	91	64	79	1690	2108	0	0	0	87	214	0	97	78	443	48	1323	30	205	25	24	1679	111	244	114	28	202	272	107	142	490	0	57	8	133	22	2045	168	319	4	313	0	49	95	163	0	157	533	144	107	0	4	128	246	84	101	38	2	171	125	0	0	0	66	59	585	0	138	361	409	324	135	41	0	181	68	16	78	396	73	0	49	480	0	0	2	0	0	0	2	4	136	116	0	0	0	11	261	54	408	112	242	826	0	449	383	0	0	101	685	167	0	396	302	23	289	2	0	12	73	318	0	0	36	660	118	14	0	2	1077	4	709	61	448	82	1371	0	433	0	156	61	0	0	2	0	2	19	142	1768	0	1590	98	53	221	1	0	112	0	0	2	247	2	258	0	150	197	98	74	195	0	15	2	6685	429	132	10	10698	0	10	125	320	0	24	0	73	1061	236	499	0	3	79	4	4512	367	393	762	182	47	403	0	4	0	0	0	0	0	0	2	22	5	5	121	1356	9	56	186	66	0	398	0	0	0	8	2	0	50	0	22	66	0	1	70	108	2	0	240	1552	0	330	0	0	0	0	36	0	2	0	0	31	37	0	0	0	0	0	6	1	2	0	2	0	0	0	0	0	2	0	0	0	5	0	4	28	208	0	2	113	210	123	567	64	171	45	81	1821	2	4	76	0	3545	12	33	0	304	147	31	93	66	114	93	177	139	135	530	517	39	351	520	22	218	6754	0	97	144	188	18	53	557	18	134	217	77	103	1	5	52	946	403	584	362	329	2	58	21	225	84	422	80	51	216	499	231	335	129	95	4098	270	38	0	152	169	112	41	4	101	0	2	15	0	11	0	502	205	10	3	141	2813	5	185	2227	2	91	762	196	0	691	117	1	1316	901	0	0	124	3	0	230	134	274	0	0	0	99	9	2	29	296	1016	45	764	0	81	44	478	913	369	191	71	141	14	0	1	175	0	153	0	2	1345	1012	0	1633	44	189	33	7	26	1433	433	498	376	77	6057	0	0	0	12	200	64	37	189	0	17	273	363	695	117	77	492	457	388	309	12	0	802	155	321	442	3265	0	5	398	345	38	70	745	1120	1240	25	6	363	499	60	452	217	231	397	0	4	425	80	29	11	103	163	284	0	0	48	0	0	0	107	55	2	0	0	1	477	117	2	287	145	225	0	16	44	212	0	0	0	86	46	2	266	6	6623	506	78	0	0	0	0	0	34	0	62	152	220	970	6	0	2	0	0	8864	234	105	4	33	94	88	312	65	55	83	2	0	0	0	0	0	33	183	33	190	70	2085	29	756	4	113	40	4	27	492	2111	0	4	1	6	25	0	1419	0	178	8	245	24	779	246	226	268	307	31	179	145	127	51	1153	824	0	179	249	87	0	2	308	1398	975	614	183	98	251	4	184	5	4	937	1264	793	0	1119	0	7	562	0	141	80	848	2	8	28	40	6	544	0	514	30	56	380	101	3828	182	18	76	90	118	230	0	34	8	48	16	115	123	264	205	2	276	34	69	2	2	1391	242	4	0	45	825	0	390	0	0	871	285	91	18	19	0	0	105	221	146	10	12900	0	738	363	0	84	732	16	8	10	8	0	691	1730	82	45	200	0	4	51	88	125	0	0	2	117	76	346	412	422	232	14	2	55	448	339	65	113	2772	0	285	1993	0	0	184	155	152	974	45	196	8	26	1071	5724	6	138	332	117	59	325	0	0	12	64	311	3	66	7203	6	182	8	59	57	140	137	44	0	1096	0	156	43	63	219	68	369	0	705	0	333	925	79	421	245	583	0	385	447	6	140	326	395	179	584	200	378	235	82	72	28	404	0	0	8	2	571	958	16	0	12	105	30	0	2264	82	0	536	0	0	0	47	36	64	326	2	0	352	39	120	108	121	18	0	0	0	36	25	5276	0	0	4	0	440	0	0	0	2	0	567	697	122	0	0	2	2	219	0	15	0	0	0	27	19	0	0	0	0	0	0	272	63	184	52	0	258	1089	76	14	0	89	223	432	14	2	2093	0	0	9012	23	165	4	0	0	0	0	241	807	0	8	0	0	2	0	0	1521	287	2539	0	167	1275	88	2035	0	0	0	0	2127	722	2051	136	198	2	0	33	48	63	218	239	46	32	25	1	0	0	0	20	54	1357	2146	36	550	1271	0	12	0	47	2	0	10096	68	43	1197	148	204	909	44	8	290	57	16	0	0	3	0	8	0	18	551	136	29	78	59	163	399	2	365	168	325	129	217	58	439	6	171	151	308	44	9	201	638	2	8415	1239	100	31	333	77	143	58	306	35	49	2486	81	59	1	142	178	151	326	51	12	286	2	384	286	0	311	30	317	321	617	1442	228	0	312	6	1046	4	513	479	785	188	48	13	260	0	52	0	0	0	0	30	0	0	62	637	0	86	0	84	112	579	192	1897	83	0	125	252	108	10	0	31583	0	306	623	0	2	108	22	0	0	0	430	0	3	53	165	387	27	290	0	2	0	0	113	0	7686	4	4	1565	54	1234	0	0	0	0	3	197	5	1021	218	70	0	96	128	4	151	179	30	244	117	0	0	3067	20	0	7	10	4	224	57	188	0	340	199	9	471	2147	221	102	0	252	0	0	0	0	0	222	1001	17	0	0	4	0	15	28	34	1816	0	0	0	20	0	94	33	11	14	10	318	1699	59	0	358	0	1	126	23	9258	7	574	88	105	553	13	13	26	573	7	98	600	79	10	313	0	5	0	51	568	10	0	0	1039	70	14	284	91	49	0	16	64	557	0	2	0	0	2	0	37	6	171	20	21	191	251	456	604	0	182	1	51	20	6	3	235	0	0	0	0	0	4	209	36	106	291	188	0	0	2	322	78	215	3	438	1656	0	44	166	0	0	0	3013	2856	0	200	0	93	1095	0	4	262	105	63	134	600	90	113	683	146	95	249	42	0	0	0	0	22	259	264	9	2	101	1152	45	165	552	242	2471	41	86	0	1	4	2	130	11	706	0	0	0	160	0	0	0	0	6388	72	508	1	0	362	4	127	350	26	291	172	35	181	12	93	401	0	0	0	288	0	2	14	4	709	0	0	257	425	20	9	38	0	120	51	192	824	48	525	1033	1171	5130	0	0	0	44	10	106	1658	0	321	0	678	0	0	0	240	10	84	373	0	0	55	0	0	0	0	0	0	0	0	0	0	0	0	0	181	0	0	5	75	74	316	6	149	80	255	0	234	203	2	149	0	1176	160	120	76	4	0	0	0	8	0	0	0	0	0	0	0	208	0	0	0	2	0	2	0	77	183	24	57	58	102	0	793	486	0	0	0	0	0	0	0	1	0	0	0	0	4	2	0	176	0	68	0	139	0	1	6	0	0	0	0	0	0	230	14	241	4	18	14	16	265	2	93	2	16	412	261	16	126	921	243	229	40	43	2	686	8	77	900	1690	958	0	718	0	23	4	0	180	112	102	12	161	2	497	93	681	10	2	297	773	252	504	53	44	29	201	150	4	132	6	0	47	379	1344	944	2	2	291	0	0	0	82	8	2	685	0	0	0	0	6	0	141	0	186	0	1561	124	0	4	359	152	44	0	76	0	1196	0	0	2	6	251	0	26	275	196	451	6	87	519	0	54	179	0	0	0	0	44226	195	0	0	0	206	2	0	0	30	2	66	0	379	12	0	0	0	27	0	129	257	215	145	0	241	227	0	6	24	331	0	59	216	4	101	43	84	12	0	28	176	254	887	259	112	511	0	388	297	22	19	34	470	466	131	162	24	103	56	14	97	0	1	352	2	6	149	318	94	173	0	20	55	317	368	572	1660	51	2	0	167	199	135	171	51	508	130	0	413	402	454	127	4648	162	99	93	133	0	113	0	65	4	9	30	185	166	497	913	276	3304	2506	29	4	0	0	65	341	128	0	54	416	40	457	146	96	0	93	0	1751	3	309	0	100	153	0	22	50	5	72	124	3838	309	39	63	56	118	80	20	14	0	0	0	2653	1429	1377	925	62	32	0	0	1	2	4	0	168	222	1648	54	334	570	28	267	12	106	2	14	23	69	142	7	29	50	0	0	1116	214	249	46	3	347	0	0	0	0	148	0	24	50	8	670	335	0	168	248	268	14	0	2	207	237	0	269	808	988	406	40	343	0	24	1994	242	50	101	12	2	142	0	6	1	0	112	243	6	340	0	0	424	239	23	252	65	3725	10	4	40	484	135	357	2	277	47	9	0	2	12	552	165	36	68	677	145	3	253	2	583	8780	2	538	8	0	0	0	0	702	746	35	313	1	16	2	0	2218	4	918	0	694	279	0	73	3	0	2	155	193	1	0	45	72	12	206	0	23	12	14	0	1150	0	0	0	0	0	0	0	0	0	0	188	0	42	40	0	0	123	35	0	120	1519	0	183	53	0	2147	103	0	0	323	497	92	5187	204	404	260	209	105	0	0	0	0	0	0	104	0	0	0	2	0	274	0	0	0	2	0	0	1	43	251	46	0	0	0	181	2	0	0	0	2	2	450	51	6	67	231	615	149	214	191	1021	376	0	0	431	0	37	366	4	42	40	31	13	124	10	255	18	635	307	514	0	2	0	0	0	0	0	4	454	16	33	634	57	8	8	190	143	4	383	307	69	261	83	9	308	32	0	0	0	0	0	0	77	630	0	132	20	978	986	1631	13	0	14	0	0	108	0	229	59	0	0	34	0	446	6	482	0	0	98	45	1782	3	67	0	4	39	16	2	35	249	221	8	0	0	0	38	89	170	4012	0	0	0	150	432	9	0	0	0	60	53	0	0	71	37	36	45	7	2	14	2	34	65	3	0	3	170	14	1060	171	1	1986	46	2	0	80	1	149	126	9	51	28	0	80	4381	207	103	153	0	125	239	13	15	126	67	368	9	6	0	0	0	8	63	1108	116	11	26	0	538	1495	152	671	54	59	764	363	127	144	138	0	103	29	713	2	160	148	322	56	145	0	133	4353	768	114	6	0	334	125	77	40	411	112	153	101	8	184	384	312	30	109	474	126	743	2	9	9	2	489	316	300	0	4	167	58	8	0	189	2791	161	1021	726	418	71	74	287	76	740	539	164	423	209	669	150	2	161	216	10	2	252	421	107	10	0	2	96	200	0	0	263	223	136	3150	4	199	75	5	42	52	325	0	73	26	201	0	0	6	257	2	275	193	63	24	481	10	233	0	0	1	332	89	691	0	27	0	2	305	96	16	41	1	0	36	129	102	0	24	80	396	0	10	125	46	1021	44	4	0	81	2	4	627	53	14	145	0	71	129	995	109	126	226	0	118	70	93	1	2	39	0	0	2	21	14	6	1106	165	72	0	157	181	41	129	8	0	20	652	813	0	0	5805	50	9497	15	46	23	16	19	32	1	1157	521	2	139	34	221	115	111	198	778	2	192	839	23	4	16	718	0	123	56	98	138	13	94	156	75	103	60	239	67	993	389	67	0	82	0	353	23	1	16	56	129	236	247	4	0	6	184	72	184	113	56	10	2	527	285	79	238	82	20	6	643	194	0	154	2045	2	76	0	792	0	6	496	464	120	283	4	5	218	2	96	30	318	515	786	188	429	11272	140	77	0	175	0	2	0	93	2	375	0	0	0	23	145	0	0	0	0	369	2	0	0	54	27	82	2	2	0	0	0	6	18	981	130	193	105	4	2	172	6	66	126	1307	162	305	1296	75	0	217	35	0	224	0	86	0	0	2	2	0	0	38	218	0	649	0	210	50	0	4	2	273	610	116	2	0	0	0	8	163	0	448	444	14	596	56	0	30	26	8434	24	2	6	93	352	11	74	10	2605	0	3	101	139	6	0	135	0	230	142	0	0	694	163	98	334	0	70	278	57	0	66	24	14	17	787	0	174	364	78	2	88	321	0	0	0	0	58	103	58	4	0	0	325	34	0	906	33	2	2135	4	61	0	0	478	2	1493	53	43	3055	2	0	4	137	33	999	1	10	0	10	608	0	0	0	0	2	182	0	0	1088	153	459	17	963	79	228	64	1516	85	684	0	0	464	280	138	121	300	745	0	4	160	3	0	1894	2	827	145	0	0	0	0	21	0	10	0	501	690	0	122	0	51	66	4	346	176	4	1113	658	226	0	0	0	0	0	73	204	37	0	131	6	20	0	0	4	97	179	169	107	1318	14	0	354	14	169	111	0	0	86	493	0	0	1	161	493	2616	6	284	137	2	8	10	386	252	0	140	1650	0	14	624	34	88	45	10	9	0	42	26	39	2779	0	51	189	1108	3	44	129	48	62	0	1015	1444	293	0	0	12	29	3486	270	556	1	76	62	133	66	161	1956	43	14	1429	0	141	176	87	206	81	175	11	214	75	375	780	0	124	0	18	142	62	107	141	719	288	195	178	169	62	85	392	26	4	72	33	135	60	126	128	259	534	2	2	2081	72	0	2	964	0	0	106	27	0	8	114	0	0	2	0	177	2	113	9	216	34	102	10	6	0	132	384	10	815	6	24	0	0	3	60	52	169	6089	80	0	387	0	12	0	24	739	255	421	10	20	98	111	215	23	392	0	2239	0	4	99	187	4	2	239	41	0	97	0	0	0	2	496	126	892	52	10	1204	32	347	0	0	145	27	42	0	88	130	0	0	0	38	0	14	194	23	277	135	71	0	43	0	93	43	342	4	56	171	0	0	0	77	332	191	0	1	0	22	628	41	26	34	2	248	699	813	0	3	339	1165	10	195	115	160	178	118	0	0	0	0	0	79	412	111	0	0	0	13	0	0	29	50	232	6	2	133	4	0	0	0	125	179	38	10	0	0	0	117	0	0	0	0	0	0	14	6	0	688	102	513	2	400	0	0	190	60	20	0	0	0	0	0	0	0	0	0	0	92	0	2	59	54	39	14	79	0	0	0	0	0	0	0	0	0	0	0	6	550	50	290	136	57	20	14	0	264	80	0	30	30	255	63	0	1421	53	18	0	229	0	0	0	141	133	1035	47	85	98	157	17	72	208	3905	8	2116	67	206	0	24	0	0	245	8	111	574	0	49	301	8	25	2	77	42	62	74	61	82	756	2	102	188	0	35	0	61	0	462	14	686	241	11	253	461	4	106	4	30	35	0	54	243	0	364	278	54	329	6	4	0	37	3	239	373	8	1284	1433	66	21	23	630	197	119	4	443	35	58	50	382	802	27	0	0	1659	276	273	1737	0	72	2	102	1616	52	2	75	0	1069	0	0	201	92	0	0	0	239	4	0	4	0	0	0	0	0	0	10	0	0	47	0	0	113	0	47	14	344	1	0	0	0	2	0	0	279	143	393	163	0	339	50	49	473	316	98	280	0	6	4	52	20	67	30	294	138	26	28	8	193	69	171	0	0	120	4	21	673	107790	29	165	893	0	0	272	0	0	4051	180	0	0	2	0	199	0	0	327	132	0	0	6	39	564	112	94	276	159	190	110	232	2	1211	53	725	618	14	194	1154	510	24	12	183	4	0	51	205	1041	527	106	10	45	3587	5034	45	1311	125	0	6003	1972	713	0	0	0	0	0	123	349	61	118	675	243	620	48	629	87	10	0	198	889	21	411	2	0	72	40	966	45	491	55	316	2	420	65	6	84	143	428	0	32	194	4	185	224	94	22	236	0	291	13	0	30	55	0	1693	521	2	0	0	0	29	1019	528	1112	331	126	54	41	73	13	263	6	56	33	531	0	29	73	0	0	0	0	4	0	37	2	654	0	4	0	29	32	0	3649	12	5	311	0	4	6	998	611	17	437	6	63	1319	21	48	430	0	2609	129	474	457	1181	1061	0	135	13	239	0	0	1073	2136	24	103	42	0	0	47	4	132	142	185	0	0	2	13	64	127	0	0	4	0	0	93	5	1283	122	0	0	720	105	49	617	8	24	14	114	82	0	46	170	40	3990	402	24	185	234	12	157	315	62	0	364	1	60	146	66	12	72	195	1009	0	0	36	96	1040	238	379	0	87	4	40	361	408	0	2	18	61	583	565	2	0	771	0	0	14	0	0	0	97	0	0	6	0	6	2077	415	42	59	241	699	0	252	106	36	55	8	0	2	42	82	1022	2	0	0	413	38	62	137	375	8180	0	0	6	0	0	0	0	310	0	336	27	0	0	138	350	1529	257	40	605	8	5	1181	4	0	154	0	2	378	381	36	751	260	158	329	6	3	0	35	2	198	1279	289	0	0	0	0	0	3	3	1	26	15	0	57	385	1031	7760	328	1225	24	57	680	132	302	273	146	0	466	90	354	0	214	534	0	25	104	91	941	9	223	0	131	1306	187	18	147	398	37	30	61	37	89	6	28	958	412	46	436	22	177	99	24	62	34	83	1216	192	1191	1206	97	755	309	0	299	427	172	44	0	651	460	0	0	0	0	0	0	2	594	2	0	0	0	0	0	16	69	258	81	181	2	113	0	281	4	1244	113	175	0	0	0	0	738	146	50	76	6	254	42	97	86	751	85	14	407	0	70	738	34	1	658	2	2	190	36	14	109	196	861	1952	7	57	0	0	93	2	0	0	10	90	211	10	8	0	4	0	132	155	177	6	11	85	129	134	4	268	257	192	363	162	101	40	142	16	591	0	283	426	38	16	26	33	0	8	489	163	39	93	275	24	823	192	16	81	326	419	78	142	313	162	34	0	181	0	356	75	54	396	4	46	222	470	82	19	0	10	162	11	12	100	40	55	143	108	16	73	66	364	34	66	116	563	181	745	394	6	2	0	1302	46	4	172	158	38	154	202	88	5239	0	105	9	56	151	3	0	0	950	18	86	264	268	0	217	6	20	1333	2	0	55	210	143	286	0	0	0	0	0	19	2	0	709	418	147	5870	63	24	440	110	24	0	0	4	0	853	0	2	0	0	10	0	0	641	301	35	6	2	0	941	22	975	2	12	26	0	4	8	46	429	125	8646	33	0	0	0	108	0	0	665	122	343	2	0	0	0	0	0	0	0	0	176	0	0	222	8	1268	0	0	0	0	0	0	4	271	0	141	123	50	0	216	8	8	0	0	0	4	781	2	781	580	0	0	23	2	2309	18	5	65	24	0	519	110	70	27	2	837	265	129	1	0	16	8	0	200	409	4	378	0	51	90	219	25	0	256	4	10	0	0	0	0	342	0	74	269	139	643	307	0	6	119	182	297	213	0	260	46	8	16	0	0	0	12	0	2	2	141	402	38	1530	273	462	0	0	290	0	0	0	170	10505	1504	256	1161	130	0	84	0	813	0	0	37	307	48	14	60	74	14	103	0	0	0	0	514	339	0	21	51	1069	58	109	1133	35	0	0	55	1267	312	0	0	0	0	9	0	207	178	114	492	92	36	594	36	1265	0	118	0	4	1173	164	516	132	377	225	111	162	84	1377	37	842	274	0	40	436	1427	166	257	1326	96	775	250	4	1717	44	7103	67	261	8	493	19	206	2	565	0	10	956	51	170	36	16	16	16	50	382	134	100	17	16	123	357	54	8	2100	0	0	64	700	27	9008	51	20	729	14	22	12	284	112	420	7	132	7803	186	59	0	0	2	0	176	333	106	95	95	226	6	0	115	1039	4	34	0	138	107	84	132	144	0	0	0	10074	239	0	147	8	113	104	1459	68	28	1713	85	0	2660	60	118	0	5	106	276	412	160	57	166	243	0	1	46	0	186	0	687	212	10	1309	7	5	39	4	64	41	5847	110	0	0	69	0	5019	193	31	245	127	0	4	0	0	558	3027	42	0	196	13	44	3895	0	0	69	1	0	234	345	2	2	2	12	0	728	0	1	0	0	0	0	0	467	105	0	1938	0	0	0	0	6	10	0	94	1167	0	316	0	0	0	350	1470	26	16	71	5682	37	310	91	3	446	693	1353	0	0	0	0	0	47	405	0	8	39	0	208	634	575	72	0	0	4	0	335	0	432	38	718	79	0	0	10	0	0	22	114	4	2	10347	47	40	2	0	0	836	90	0	0	0	558	27	37	14	620	6727	9598	125	184	2	37	0	0	58	61	257	213	402	54	3412	110	78	490	278	873	117	4	18	179	133	36	0	0	0	0	3162	40	449	11	533	60	0	567	370	328	1115	0	0	0	384	641	261	17	8	0	23693	0	0	0	0	0	0	67	233	0	0	0	0	0	0	8	8	359	276	4	7675	304	2	270	168	23	32	5	1	1	0	0	0	0	0	0	2538	14900	0	0	135	2	449	8	0	0	1859	0	0	353	0	0	0	0	1	504	27	0	874	446	12	70	76	222	273	116	86	5	14	6	210	110	489	417	86	1312	388	646	2	40	68	141	89	56	44	138	85	76	2	249	877	310	163	845	434	484	107	486	0	0	38	5	176	65	542	312	0	1165	429	18	481	12	369	61	18	3	59	89	0	0	2	1431	198	124	14	112	8	0	0	0	0	19	11	15	3	0	58	166	14	7370	6	0	77	93	3	409	83	163	33	0	9	165	0	0	0	32	292	0	0	194	26	88	151	2	304	108	4	45	142	0	130	311	8182	20	0	0	541	12	0	0	1130	257	224	0	0	58	3501	267	0	59	757	49	419	0	14	333	2	0	74	0	261	4	345	28	0	193	0	0	163	17	14	0	0	0	0	33	152	0	0	0	1375	0	0	0	0	0	6	84	10	94	0	0	8	0	0	0	0	36	0	106	5309	2	0	0	0	376	0	10	0	1059	10	73	26	952	38	0	3	0	0	1087	1447	2	207	0	21	8	0	36	0	0	2	514	303	7054	13	20	316	89	159	462	52	0	0	42	0	0	223	0	230	187	390	756	0	0	67	173	0	0	0	44	480	457	0	4	758	25	137	34	13	62	163	1332	0	111	344	2791	72	1620	881	144	57	0	0	6	164	105	51	0	416	0	467	653	918	370	3311	2311	1168	459	431	151	130	405	8	19	379	89	50	1442	1250	890	120	55	142	58	10	74	1	111	314	75	0	90	224	556	0	152	2	1961	2684	319	161	85	127	111	213	17	244	68	0	0	16	20	8	0	10	0	2	101	311	72	687	99	146	379	944	2	38	360	248	5	0	192	0	4	0	0	2	54	4	0	2651	0	0	1	811	189	56	635	40	334	6	0	1259	15	49	475	89	0	0	0	0	0	0	0	0	0	0	0	2	0	0	0	0	2	7	1	4	152	0	2	24	141	92	23	110	21	499	161	17	9	3	2	0	4	4	5	25	259	495	293	0	326	367	153	539	6	70	2	202	452	247	236	0	3156	255	35	1397	58	232	6973	28	0	53	7	20	207	743	0	334	0	488	0	266	248	25	341	526	203	271	108	4	0	94	122	0	6563	777	286	607	54	625	253	121	290	97	2	0	115	6	640	61	2	0	422	141	0	55	84	325	204	6	149	5	783	131	48	15	60	564	173	0	162	68	5	12	0	230	1398	660	0	0	0	91	309	0	974	38	131	267	335	2	205	66	68	2	0	0	0	131	0	2	0	135	67	1087	262	5391	1854	2	511	523	0	579	322	1224	1	1944	150	1838	42426	0	653	6	678	136	1077	2	315	0	0	2	560	0	0	46	106	32	11	31	0	18	43	199	0	58	1298	231	270	0	217	298	21	465	23	15	2225	180	142	0	0	343	179	57	812	12	45	354	48	20	4	0	0	747	518	331	119	377	125	244	30	32	31	23	14	41	0	22	73	950	4	2	5634	227	193	0	0	44	114	0	395	84	67	276	46	154	18	2	326	112	3120	244	46	523	136	60	37	19	20	263	58	459	117	143	13	3662	4	80	21	76	21	18	0	4	217	144	80	44	96	248	146	293	91	0	0	0	77	2	343	86	68	0	99	324	523	52	339	237	1007	46	0	24	42	6848	2346	162	679	331	88	8	1791	6	51	521	10267	2	280	325	2	143084	2	273	276819	0	149	91	4	2	1201	57	2411	3	1445	0	53	345	771	0	0	250	0	2	21	21	4	1100	2	912	48	2	0	361	73	347	0	21	0	649	848	162	2578	716	99	364	0	0	0	0	259	33	0	0	0	84	2	0	16	38	514	151	964	901	255	68	0	2012	329	0	0	0	5	322	285	91	228	14	4	126	0	61	21	4096	0	2	52	172	570	117	2	2338	55	0	46	964	0	1408	162	150	3896	466	16	335	339	16	63	172	0	0	120	51	4	56	110	0	0	0	276	355	447	0	0	375	0	0	284	2	65	174	121	163	323	1008	0	0	83	0	198	1332	587	46	0	20	649	80	1668	221	46	69	10	262	203	97	80	2671	79	4	0	8	0	6	0	36	87	908	2242	337	1	54	0	0	0	0	0	0	149	2	0	0	2	0	1	0	0	0	0	36	0	0	0	0	152	442	18	2	113	475	193	2	6	215	0	6	19	265	58	490	2	211	83	172	0	0	0	6	1	230	48	18	183	1015	4	164	288	2	0	2	6	340	43	13	607	101	51	20	42	0	447	520	89	0	721	1402	18	60	74	151	70	0	720	400	2334	0	0	0	0	0	0	0	0	0	0	0	24	525	167	30	466	634	5	0	6	4	292	0	2	83	2571	1411	353	191	47	6915	1228	0	167	0	1156	35	55	296	0	0	204	511	15	8	0	700	0	2	0	0	0	0	159	302	87	160	10630	0	1272	318	6134	225	646	0	0	967	60	604	386	742	8896	155	0	0	2	133	12	0	4	47	0	0	33	302	31	312	77	64	232	0	0	0	0	744	27	75	80	10	0	0	0	516	103	0	0	0	112	0	301	3	0	0	100	162	109	13	278	52	404	1736	358	10	16	0	2083	30	145	240	1122	353	50	41	16	74	0	55	261	493	341	44	239	2988	100	145	0	43	194	368	0	130	0	796	586	124	79	1206	293	8	202	2	0	0	0	0	86	0	52	1019	135	7	18	105	614	48	110	455	177	6	64	749	0	206	0	1516	112	4	8	32	178	0	366	565	41	193	207	18	28	1	60	22	0	1327	96	0	234	104	38	0	132	95	381	500	956	20	6	37	182	0	231	333	92	4	65	58	68	66	410	148	300	351	2	196	143	409	411	3	523	349	117	203	220	42	87	6	0	55	1102	0	52	679	880	381	0	0	0	0	0	68	0	70	298	1364	6	58	817	65	24	131	0	8	64	92	353	1	32	185	293	16	58	174	96	0	1080	715	574	158	39	255	90	641	18	131	0	0	0	2	9	364	128	12	561	1391	369	7601	12	92	1192	60	37	319	4823	100	364	4	761	326	4	460	3	1	644	24	2481	426	165	0	228	29	14	0	6	4	75	2256	0	1779	0	0	0	857	938	5	457	0	6	0	0	453	116	0	0	0	0	0	2	0	0	11	116	413	5	6	124	0	9	21	115	576	0	410	720	98	204	8	0	4	6	1	179	0	20	44	1021	189	39	28	147	343	70	10	155	13709	771	0	0	0	0	114	853	308	134	11	48	360	25	379	0	226	6	2377	85	26	360	18	0	122	0	0	51	251	0	136	202	195	0	2	112	125	17	0	255	144	1105	1350	183	9	43	237	313	14	33	0	58	356	2	96	0	418	216	8	91	548	1	55	160	65	73	769	36	2928	91	223	60	0	0	157	2	0	0	0	0	0	0	0	8	5	2	0	338	9	92	24	0	0	215	164	22	392	100	188	65	20	32	63	406	32	2	296	10	2	313	63	0	0	0	0	612	0	0	0	82	0	156	235	84	0	128	51	25	3	53	251	104	16875	30	0	0	22	4	21940	45	0	6132	222	134	39	63	40	8871	360	274	4	0	52	0	22	0	84	218	200	1	205	24	209	104	73	62	76	0	0	305	13	1918	72	4	4	104	73	2	0	2	4935	50	115	167	145	0	0	1933	5	92	0	0	340	937	502	237	403	59	0	0	0	0	0	0	0	68	53	283	114	71	35	0	0	2	0	0	2	112	0	140	0	66	411	0	119	151	20	911	30	654	6	1	0	0	0	6	0	0	0	0	0	62	6	91	1	239	86	76	0	77	0	0	2	526	0	0	0	0	406	6	0	0	4	0	0	241	55	123	502	4	2711	0	46	4	159	438	217	53	115	28	36	638	39	73	0	554	1179	68	131	8	76	12	221	636	68	600	1126	194	22	195	1250	18	290	57	31	17	75	44	22	0	0	0	0	0	44	440	0	82	2	54	1053	20	266	0	63	0	693	0	163	157	30	36	69	45	18	0	0	88	0	606	12	1	38	73	1595	72	0	139	2119	282	1572	219	70	86	326	48	22	23	817	101	887	52	7	535	442	600	430	3639	159	82	0	368	113	9	7527	31	15	6	29	200	4	29	282	8	4	2117	97	31	1169	435	124	6	47	617	2072	2	598	307	119	64	231	16	6	1	32	79	159	2068	0	251	2322	0	60	30	14	0	84	116	73	103	239	120	413	71	185	123	0	2	18	1164	90	2	127	224	244	114	86	1313	40	2	248	4	241	392	113	210	65	8	334	0	207	0	497	292	217	82	5387	95	93	191	88	313	2	0	456	482	0	0	329	226	480	11	0	0	352	241	393	12	131	10	106	2829	2	102	0	106	62	4	354	0	1278	156	80	2	0	8	183	0	0	2	2	168	658	0	4	1755	4	0	0	0	1388	20	260	20	2	210	2	24	0	8	0	248	2	0	1163	39	0	0	756	10	0	117	0	0	29	0	0	0	4	148	1	3	76	10	0	12	317	59	101	89	216	0	108	111	18	1408	462	2	0	0	0	0	2	0	0	0	0	235	143	209	0	17	4109	223	16	65	231	60	179	17	12	67	260	428	82	257	22	12	658	0	124	0	0	0	30	71	159	177	551	169	173	25	0	5468	425	7	0	182	192	0	267	43	11	27	18	202	20	3193	149	425	129	5	247	218	64	47	0	162	103	180	102	44	53	115	2	540	0	1691	0	261	20	65	2	148	0	73	556	599	154	145	196	290	2308	34	32	10	212	0	0	124	66	16	112	37	27	141	20	227	1433	402	96	26	0	0	0	241	14	140	194	272	191	45	191	18	2136	69	341	119	18	20	0	1	66	0	0	0	0	91	265	0	1808	40	1352	98	0	0	2	108	2	3834	403	929	399	197	505	409	809	1852	449	1117	609	423	491	83	361	530	259	586	455	387	626	150	329	1145	460	574	10	2098	12669	82	103	1	0	2	241	441	10239	476	297	923	1809	414	755	392	0	20	406	1682	1021	22	560	563	5	85	0	1115	397	60	0	57	2	0	0	0	0	0	0	0	45	338	53	169	0	2718	67	0	2560	1086	568	0	26	579	2	195	387	108	719	79	61	132	9626	14	37	1938	1883	292	14	123	332	2239	293	609	13275	1476	308	2	0	0	651	2	137	0	1184	43	75	677	310	0	0	0	435	57	1244	106	426	73	222	0	43	2	48	119	185	50	547	410	0	776	340	190	195	0	6	1892	634	126	32	326	481	4441	332	0	0	6	106	0	576	603	6	24	2	28	0	0	56	1531	743	22	77	4407	288	75	10	1	110	385	3984	0	344	1	171	0	421	4812	886	12	1507	203	26	25	4	6	10	387	195	28	340	200	290	2	0	5	0	0	840	364	152	42	1126	88	86	335	247	332	258	0	152	257	34	1766	385	20	452	1	26	430	1367	1871	1412	376	73	592	1616	1123	384	149	872	717	966	0	84	56	516	1153	47	391	196	129	107	51	194	117	0	1704	35	0	53	2	6	1138	1003	222	0	1562	23	100	75	168	124	86	0	538	73	49	315	774	0	226	133	2	146	198	323	13	196	2	0	0	0	0	0	0	0	0	0	0	10	266	87	0	8	0	0	2	0	297	6	0	732	847	1227	224	2532	0	0	143	168	1085	0	0	0	0	2089	1631	739	276	151	13	1024	893	26	12	183	860	0	77	1207	66	306	139	111	2	0	0	1588	2	14	0	0	332	203	72	42	821	69	47	0	50	31	1170	23	199	116	0	70	100	0	2	279	65	104	0	9	10	444	122	271	42	4	361	2	306	117	1008	0	0	0	0	0	0	0	0	0	0	0	2	486	407	632	174	1857	4	159	740	108	0	185	0	1090	769	0	243	16	1184	670	0	0	384	9	36	174	3165	471	60	57	114	88	894	0	0	933	1297	0	9232	4	375	336	89	36	5	642	387	65	178	0	0	0	0	1	0	947	105	0	422	65	329	276	5	4	161	176	617	384	66	0	0	2239	0	839	0	25	231	1984	381	126	149	0	18	81	32	48	186	308	539	1457	143	0	2	39	744	84	73	49	180	531	497	428	0	122	14	32	0	2	0	0	227	247	2	132	378	710	24	0	91	0	2	1	232	1205	1325	0	0	0	0	2	0	0	0	0	120	168	2505	171	1766	272	91	133	138	3175	1406	1	269	0	371	5	406	0	877	91	10	1151	40	77	84	2439	1695	91	0	129	467	1935	2358	12	0	24	476	2078	485	2	215	88	0	618	0	4	169	15	0	1034	264	179	190	41	2	401	750	86	0	21	102	249	6855	211	0	506	1968	4	0	246	0	1061	440	0	0	2079	280	275	7922	79	0	99	36	490	0	486	20	1334	5469	124	63	2269	212	91	694	156	3614	51	102	99	81	680	446	865	723	84	157	124	2	156	1709	1	204	196	502	283	261	0	2	81	2421	2309	150	5808	1774	1478	32	11019	475	287	4	237	457	543	14	122	478	8088	446	20	0	1231	1006	1452	120	293	8	905	280	406	8	734	15	1520	769	553	2592	93	2083	852	90	1270	806	1526	690	644	490	24	4	472	0	185	9	157	87	3563	324	2	282	189	13088	10	376	10	124	2	32	487	1299	0	0	89	66	351	17	2500	12	60	0	0	9	0	0	0	178	0	196	44	4	0	0	0	0	0	2380	0	0	1278	0	0	0	4	294	132	203	881	0	2	0	0	0	0	0	0	0	61	0	2	8	0	2	91	756	1419	411	0	141	99	0	6	43	200	184	0	2	2	0	1600	0	8	3599	10	141	0	0	0	0	0	6340	162	2	199	59	71	99	10	59	1758	0	0	0	0	0	1	0	0	2	0	1	0	0	1102	0	0	0	1834	41	0	71	276	675	0	2	0	75	45	50	9	4	1134	563	566	0	0	0	0	0	0	0	0	0	0	112	0	34	297	0	5	2	0	6	0	0	0	690	42	244	0	4	0	0	0	0	413	58	955	2	277	2929	17	0	2	0	0	0	0	0	0	0	0	0	0	0	4	612	218	113	10	856	39	317	1556	10	0	0	0	0	281	2	342	0	0	63	566	0	0	0	2009	0	0	0	122	1179	10	0	19	49	111	6	0	6	34	0	3222	0	0	0	11892	10599	1001	1564	93	683	0	36	1115	52	191	0	73	2220	203	11	0	2	127	22	69	0	0	2	6641	1122	17	0	15	2	215	455	395	681	22	3	46	486	5	0	0	0	227	2	140	130	144	0	92	853	0	0	0	372534	0	1	24	0	39	650	4	42	8426	102	295	97	133	1192	158	2	0	0	5308	278	68	0	191	160	49	137	2	41	13	314	68	0	136	5041	0	6848	443	0	31	0	134	9	3277	128	16	69	60	3	285	356	291	28	38	996	2	386	14	0	26	13	0	296	75	280	1388	36	117	2131	3962	122	0	66	32	0	30	656	683	472	274	34	1705	439	818	0	1963	42	208	7	174	0	1052	0	0	0	2	0	5155	0	149	1616	114	1062	4	0	0	10	241	519	283	475	0	0	3	366	396	0	41	718	54	156	7	141	405	2387	0	4818	0	2	2973	112	0	0	82	0	0	726	3640	0	22	0	179	40	661	0	112	2	0	0	12	205	0	0	52	651	115	24	256	0	396	1455	0	869	0	1561	12	597	29	670	747	117	106	0	0	0	202	0	58	422	745	19	1143	2	9	105	48	0	594	39	233	214	0	0	433	0	44	81	439	228	4	0	145	2	586	785	72	0	508	0	72	485	23	0	0	45	194	719	48	173	433	820	36	1038	41	168	0	4	2	0	2	8	0	67	56	0	0	9	0	0	0	0	2	3	7	4	0	12	0	0	18	0	8	4	0	0	0	0	4	86	57	0	0	0	61	0	2	16	1	0	0	2	0	0	0	0	57	70	14	461	1	0	0	119	0	0	42477	0	16432	0	0	68	3287	20963	166	0	0	0	4211	0	13	0	37	7815	0	4462	0	466709	102	134	487	384	0	263	0	357	168	3	126	0	470	5	258	0	188	133	67	2	243	220	10880	289	248	342	324	1010	544	0	47	879	31	0	0	215	0	31	0	0	4	10	161	320	2	154	2581	0	88	411	304	0	0	96	225	336	78	2	64	149	44	4	0	34	20	0	6	74	13	2	0	2	148	871	434	341	216	0	15	81	193	15287	3809	172	266	1765	0	271	5	379	0	262	20	1	0	476	1136	0	0	0	252	284	593	0	0	0	0	2	0	0	42	0	1	0	0	0	3	0	4	10	64	10	0	0	1	4	0	0	7	0	145	0	1	2	150	0	4	0	345	2	0	1	0	6	2	0	0	0	0	2	1	0	4	2447	1	0	0	5	0	0	0	0	0	356	0	399	2	275	46	264	0	0	0	0	2	1	0	852	0	0	0	0	3	0	4	2	0	0	1	5	0	0	0	0	0	0	0	172	2	4	0	0	0	0	558	18	0	0	0	0	0	0	0	0	0	6	0	0	2	685	0	0	1	2	0	0	5	1	0	0	0	0	0	0	0	40	0	0	1	0	0	0	6	0	0	0	843	0	0	3	8	0	0	444	0	8	5	0	241	0	0	19	57	5429	0	0	0	0	0	132	0	20	0	0	47	0	0	26	0	0	0	4	0	101	4	0	36	0	0	0	148	0	0	0	0	0	2	2	20	0	0	26	0	130	0	4	20	14	0	0	0	0	819	94	0	1	0	0	0	0	41	22	0	0	0	49	2	43	1	12	4	0	0	1	4	0	21	0	1	0	0	0	1	0	0	0	0	0	0	2	0	0	0	0	0	2	0	0	50	0	57	0	0	0	0	2	0	4	0	1	44	0	0	21	0	0	2	0	7	0	0	4	214	8	0	0	499	433	0	0	0	2	132	586	4	0	91	61	209	280	291	591	207	169	703	248	936	144	26	79	0	427	173	14	924	214	285	94	0	583	374	633	0	94	348	107	561	112	599	2	57	183	275	2	579	39	942	306	1433	1651	533	25	22	557	258	65	1742	134	270	186	14	250	0	0	0	0	0	3	0	0	0	0	0	0	86	0	0	0	13	8	0	0	648	0	6	2	4	103	460	10	0	0	8	6	0	0	0	0	0	0	7	0	0	58	0	0	1	146	2	0	268	4	0	0	0	19	0	11	374	0	0	0	9	0	44	0	0	0	0	0	0	0	0	0	0	0	0	0	0	0	6	0	0	0	0	0	0	0	0	0	0	3	0	0	0	0	0	0	0	0	0	2	0	0	0	0	0	0	0	0	0	0	0	4	0	0	0	0	0	0	0	0	207	25	458	0	13	24	2592	0	0	696	178	248	17	2517	0	2005	404	910	380	116	40	2361	39	416	167	1014	311	142	30	338	450	44	44	85	19	43	434	61	9073	0	1	1628	0	3	4	331	182	1	0	0	85	185	748	71	0	2	0	2	24	1	2	1	4	15	1	0	14	2	4	6	360	2578	1010	1043	398	438	12	186	570	758	23802	716	1198	11	225	6	47	806	1441	279	557	3650	79	196	205	872	378	1133	196	17	1288	58	96	47	67	44	0	2361	3182	0	99	357	34	235	4	0	1	86401	3162	246	357	142	389	1751	8	1209	92	3	258	133	332	23	84	305	0	128	500	2963	95	39	276	474	412	2002	2233	1472	2850	2	5	0	479	326	0	2	975	0	0	0	8	254	0	3	6	0	24	0	1539	766	0	9	344	0	0	0	7	1154	83	6	351	57	810	267	128	0	2784	5	278	252	29	45	2	1876	1376	1075	9	4	673	2	873	270	127	8	2	316	6	265	24	1108	32	307	34	345	743	903	313	844	282	4428	311	0	4	7	0	0	0	0	0	0	0	2	0	0	0	0	989	566	343	435	333	1889	8	118	497	836	792	2	336	88	400	417	320	0	38	12	383	78	0	601	133	120	115	963	462	124	1132	2383	95	231	4	177	161	219	3185	3	615	2	0	0	0	0	37	26	214	0	24	27	8	131	1582	179	129	0	0	355	503	652	2	53	13	158	0	71	310	0	465	285	227	0	0	0	0	82	209	461	218	268	6	37	143	0	0	0	0	0	0	0	0	0	0	0	0	0	0	0	0	0	0	0	0	0	0	0	64	92	145	37	0	187	0	490	4	958	97	57	143	332	0	0	0	0	0	1	0	0	8	0	0	0	0	0	0	0	0	0	0	0	0	0	0	0	0	0	0	57	308	426	7	353	1211	0	0	42	92	1783	1	0	2	0	714	104	525	107	0	614	8	160	6	12	176	0	0	0	69	63	213	0	0	0	48	0	459	43	2	78	0	13	0	0	0	354	8	2130	251	412	1601	106	30	0	0	0	0	12	68	193	1365	811	474	501	0	0	0	2	0	87	54	414	122	695	1358	619	1385	139	230	102	577	89	60	0	7	12	10	10	49	0	0	98	14	56	335	612	1611	568	1103	8	38	533	76	81	219	37	73	64	66	561	0	4	0	0	1	0	105	0	6	1626	153	448	536	78	545	457	3795	436	545	0	5	0	135	1778	331	780	55	2	0	0	654	108	828	46	0	431	346	6	208	0	0	32	0	7	15	183	828	344	117	34	0	0	0	0	6	0	0	96	62	35	65	135	89	301	129	400	34	21	100	2233	144	216	143	252	699	0	788	1339	609	961	0	2	497	22	56	221	850	33	217	363	1663	64	292	56	6	0	12	0	0	0	2	106	16	0	9	13	14	24	78	27	4	490	146	453	0	509	648	0	2	1019	0	6	225	82	1947	912	269	3	0	0	0	0	195	503	565	519	35	0	0	0	70	9	0	0	14	96	0	0	0	199	4	0	76	0	403	1	71	320	718	4585	812	5347	539	412	204	504	1877	31	47	92	707	1480	0	2	0	364	0	252	352	5743	0	0	0	19	0	0	312	8298	5425	9214	8942	9031	4525	593	101	60	26	0	4	0	1045	1423	0	269	0	34	0	0	0	0	0	0	0	1	579	185	47	187	395	105	203	5	0	0	0	526	0	0	0	540	14	0	0	2	838	2404	822	11	81	172	4056	170	112	96	62	762	2481	667	1	136	15	655	0	330	47	0	0	493	228	1	0	0	0	3381	206	0	4	1	0	4	0	4963	0	0	1	0	67	0	485	0	13	0	641	0	0	2164	68	322	1757	54	667	0	0	0	652	56	0	162	0	32	399	121	8	41	458	3604	17	91	56	181	359	626	187	0	434	57	269	0	0	0	0	526	0	0	0	228	2	0	0	6	2	0	0	0	0	1	4	0	152	2	0	0	0	0	0	0	0	12	0	0	0	245	4	468	599	0	0	2	0	0	0	384	0	0	0	6	67	11706	10	0	742	327	669	441	50	400	752	539	202	51	0	8	1	0	0	12	4	8	22	1478	0	34	32	223	0	2	0	82	0	2	0	0	4	0	2	0	0	0	5	0	31	123	435	96	703	265	2	0	0	76	0	757	1	0	2	0	1526	651	10	1603	559	0	0	1154	13	228	345	504	6	580	0	0	0	47	1	1	0	0	0	130	459	251	6	2	0	0	0	0	0	2923	32	327	299	0	0	0	0	1	10	22	0	0	436	1	0	2	2063	0	0	573	0	0	0	0	948	0	0	4	17	87	2	4	0	0	0	0	0	0	0	0	1335	0	327	17	0	1	8	0	11	34	268	53	197	3	0	0	2	0	6	10	0	0	2	0	273	182	131	58	37	12	3	1284	960	25	272	195	1230	6254	2279	7125	1995	582	34	428	4676	0	0	2	2	0	220	0	17	0	0	0	0	0	0	0	0	0	0	8	0	2	0	0	41	49	0	0	6	0	0	0	0	2	0	4	0	69	130	64	506	313	524	1059	0	0	0	2	0	0	0	4	28	0	0	0	29	59	0	0	0	0	0	0	0	0	0	0	0	0	1	4	3	0	26	0	129	0	0	0	0	0	2728	158	340	0	0	45	0	2	6	0	0	0	0	0	0	14	5	1502	184	0	0	0	0	5	0	6	0	0	0	0	0	0	0	2	0	0	0	0	0	0	0	0	0	59	6306	2	42	1	0	0	0	0	35	0	18	356	0	2	0	0	0	2	0	0	2	9	55	24	362	7	2502	0	0	0	2	0	273	0	0	0	0	1	0	0	0	0	0	0	3	1191	447	700	2	272	1283	423	6	0	149	8	87	6421	17	0	129	60	101	0	335	511	805	1786	1115	0	0	0	0	0	0	0	0	3	0	320	2570	1414	6	0	0	0	331	104	14	67	141	0	0	0	0	0	134	1303	180	133	0	89	880	0	0	238	0	155	0	0	0	0	0	0	1	0	10	0	0	0	0	0	77	0	10	0	0	0	0	6	988	567	3027	670	49	155	2	0	2	10	0	0	0	2	0	0	0	3077	0	0	235	230	428	912	36	59	265	124	0	252	486	46	100	14	4	481	13	132	233	354	572	947	138	367	0	4	7287	183	218	84	0	1020	108	8	0	0	0	0	0	2	0	7839	18	2	0	0	0	0	0	1	7420	52	85	498	133	6	250	288	148	4080	175	13	1013	0	0	172	189	2	22	12	0	2399	129	161	79	40	2	341	372	111	1822	0	2	0	0	0	0	0	0	0	0	0	4	0	0	2	2	62	91	0	47	116	285	0	0	3	61	2863	8	90	4	2	0	0	0	0	0	0	272	0	18	286	10	131	7	0	0	0	0	0	64	1907	55	610	4	789	447	88	47	0	8	0	0	0	0	0	0	0	0	0	0	0	12	0	113	2052	23	0	153	0	60	0	277	589	26	88	46	829	0	0	0	312	414	0	62	235	40	213	3217	0	6	94	153	258	0	0	104	0	0	2	32	200	461	153	87	85	393	0	5	3029	597	248	9	66	225	453	126	106	97	345	14	160	0	341	13111	47	190	134	271	24	7673	467	133	2931	10	204	950	68	284	204	34	628	2	450	551	79	7	56	62	340	56	7	57	99	108	10	209	1342	224	0	77	332	128	146	2	0	137	33	105	0	0	30	120	52	50	485	42	298	2	80	217	109	6	100	225	73	50	6	0	0	125	75	238	245	34	406	0	0	0	0	59	0	0	53	591	0	662	218	53	116	788	0	69	2	41	84	0	125	458	72	138	95	0	39	0	225	2	40	1715	5	183	1288	0	1056	0	0	0	0	0	0	0	99	312	278	2	0	196	38	71	0	97	0	245	2	130	232	1039	768	2115	3237	157	52	858	116	12	109	174	147	1	352	40	38	391	310	60	0	628	3279	114	110	592	0	0	0	0	6	0	61	12	0	0	746	0	105	0	1039	36	237	30	477	456	218	43	213	0	131	3	96	88	1586	32	0	617	0	1115	376	588	22	96	205	937	212	206	0	3	4	18	131	45	1142	8	149	1104	94	39	42	297	44	48	19	499	8	5	63	161	8	60	63	48	0	0	796	2	2	146	392	352	0	2	446	192	54	42	42	0	0	26	14	100	98	23	0	0	135	76	8	160	209	213	561	0	0	0	0	0	0	256	6	0	119	130	60	1015	18	2	22	112	0	285	1009	595	550	2657	2599	252	0	0	0	29	0	0	0	12	0	18	0	0	0	49	4	24	11	0	0	1	0	0	3	0	0	0	0	1537	104	0	0	0	1	0	3	2	0	0	3	2	2	0	0	0	0	2	0	2	0	0	0	0	0	1	0	0	0	3	2	0	172	1	0	3	0	0	0	2	0	0	0	0	0	3	0	5	16	0	86	47	39	4	0	0	0	2	0	0	0	0	0	1741	1875	0	0	0	1087	199	69	345	60	541	41	24	149	11	0	0	0	0	0	2	0	0	34	0	0	0	0	0	0	0	8	0	0	0	2	0	0	0	0	8	0	0	381	7	0	16	2	0	2	135	100	161	437	0	0	7	48	404	0	0	0	4	40	4	2	0	2	18	0	2	0	0	0	0	3	0	35	0	0	0	152	1320	0	456	0	0	187	139	0	0	146	13	214	3	9	2	0	0	0	0	0	0	226	0	0	0	0	0	179	24	201	37	0	0	0	2	0	0	0	377	0	1207	216	590	808	155	83	2	258	3	0	71	4	4	761	147	926	3	0	69	690	11	0	437	640	2304	168	185	4	298	1564	45	52	1586	144	22	362	0	0	6	0	4	1476	372	86	0	0	0	0	0	0	0	0	0	0	0	1358	0	143	189	36	1957	0	0	115	787	356	6	172	112	12	0	0	6	0	0	0	249	0	0	0	14	8	2	0	2	0	0	0	0	0	0	860	0	0	0	0	0	0	0	2	0	0	3	0	0	0	0	0	0	0	0	0	7	0	0	2	8	4	1251	73	2	0	0	16	0	0	0	4	0	0	0	0	0	0	0	0	0	4	0	10	0	2	296	35	0	0	0	0	0	417	0	43	0	0	0	2	0	0	0	0	0	0	0	0	0	2	0	0	0	0	0	6	3163	3328	386	578	580	1166	538	0	2	39	256	601	0	1	0	2	0	4	9	0	0	0	0	0	2	0	2	0	2	476	1	0	0	0	0	2	2	0	0	0	0	0	13	296	427	28	2	2	0	2	3	0	0	0	15	0	0	866	879	0	0	10	0	0	876	1304	0	18	0	100	13	2	0	0	12	0	73	1175	115	6346	0	0	0	0	2	2	0	5	0	8	429	0	1	2	154	0	0	0	0	0	0	0	9	0	0	0	0	0	0	2	0	0	2	40	0	81	225	84	259	0	340	339	0	0	18	1	2	1	25	152	0	719	17	4	0	7	3	81	5	1	0	0	0	2	0	0	0	0	0	0	23	8	1	7	2	0	0	10	0	0	0	77	648	0	3	6	0	0	0	0	0	0	0	2	0	0	0	0	0	11	2	0	0	0	0	0	0	0	2	0	0	0	0	551	433	0	2	6	0	0	0	1	0	24	0	63	458	0	0	0	0	566	4	2	0	4	0	0	0	0	3	3	2	2	392	0	2	0	0	11	392	2	0	841	1150	217	252	0	12	4	0	17	6	0	40	34	0	0	0	6	0	2	0	1	0	109	342	2	6	0	0	0	0	25	0	0	959	4	0	756	0	4	0	276	0	2	4	0	0	0	0	0	6	8	9	0	0	0	0	0	4	0	0	2	0	0	0	0	735	13	0	7	0	1	0	0	3	0	0	0	118	24	0	1	0	2	0	541	2	0	284	0	0	0	0	0	0	0	0	4	0	2	0	0	0	0	0	0	0	2	2	0	0	0	0	5	0	22	0	280	254	957	13	4	0	23	0	22	65	365	350	48	439	0	0	0	2	0	0	0	0	0	0	0	0	3	0	0	2	2040	0	2	0	10	0	0	0	0	0	0	605	729	0	748	16605	354	0	0	2	0	0	0	0	0	0	0	14	1	0	16	0	0	0	0	0	0	0	8	0	0	1	10	5	2	2	0	0	40	546	5	0	0	0	0	0	0	0	0	0	0	0	0	29	7	0	7	1	2	0	0	396	0	61	0	0	0	0	2	0	0	0	0	0	4	0	0	1159	2	0	0	0	6	3	0	0	0	8	0	0	8	0	137	0	0	0	0	2836	2	32	2	1	2	9	0	0	0	967	1072	0	3	0	1	0	4	0	0	0	10	0	0	0	0	0	4	0	0	0	0	1	0	0	0	0	0	58	170	0	13	0	0	0	0	0	4	0	0	0	0	70	0	1	0	0	302	8	632	396	951	3	0	0	0	7	0	1	0	211	0	6	402	0	0	0	9	2	0	0	0	0	0	0	0	0	0	0	0	0	0	0	20	0	0	0	0	0	0	0	2	2	0	2	2	0	0	2	0	0	0	0	0	0	0	0	0	0	0	2	0	0	0	0	0	0	0	0	0	0	0	6	0	7	0	0	0	0	0	8	2	2	0	0	0	3	0	4	0	0	0	0	0	0	0	2	1	4	4	0	0	2	0	0	0	0	303	0	0	0	0	4	0	0	0	0	0	8	0	0	0	0	0	0	0	0	0	0	0	0	0	0	0	0	0	0	0	2	0	9	0	0	0	0	0	0	0	528	300	477	0	0	0	0	0	0	0	0	2	0	0	0	0	0	0	2	0	0	0	0	0	2	0	11	2	1	0	0	4	12	0	4	0	0	0	0	0	0	4	0	0	0	0	0	0	3	2	0	0	0	0	0	0	8	4	0	0	0	0	0	0	0	0	0	0	0	0	0	0	20	23	3	0	0	0	0	6	0	0	0	0	0	0	4	23	0	0	0	2	0	0	0	4	0	0	0	0	0	0	0	0	0	0	0	0	0	0	0	0	0	0	1	0	0	0	0	0	0	0	0	0	0	0	14	0	5	0	0	0	2	2	2	0	0	0	2	0	1	0	0	0	388	1	4	0	0	0	0	0	0	0	0	0	0	0	0	0	0	0	6	0	4	0	870	1	2	8	0	0	0	2	16	194	0	0	0	0	0	0	4	0	0	0	0	2	484	1171	0	0	0	0	0	6	972	1	253	2	4	0	0	20	0	0	0	0	0	2236	4	0	0	0	0	0	0	0	0	0	0	0	0	0	0	0	0	0	0	0	0	0	7	0	0	2	17	0	6	0	0	2	14	102	803	0	0	2	0	0	0	0	0	101	323	3	0	0	2	183	0	2	20	4	206	513	0	11	0	0	2	117	85	10	94	3	0	0	0	0	0	0	8	0	0	0	2	0	0	0	0	0	0	0	0	0	0	0	0	0	0	0	16	0	0	0	0	0	6	0	276	8	0	2	0	0	0	16	2	0	0	0	0	1	0	0	0	0	4	2	2	14	0	0	0	0	0	0	0	601	0	0	0	0	0	0	0	0	0	0	0	0	0	0	0	1	0	0	0	0	0	0	0	18	0	0	0	0	2	0	1	0	0	0	0	0	231	0	0	0	0	3	2	0	85	79	0	0	0	0	0	0	0	0	2	13	2	0	6	0	2	0	13	0	0	0	13	0	172	371	9	3	1	2	602	0	0	0	0	1	0	3	0	2	0	1	810	0	115	253	0	0	0	0	1	0	0	0	1	2	0	0	5	0	4	0	0	0	0	2	0	27	0	0	0	401	2662	1063	0	1	24	0	0	257	267	0	12	36	89	0	0	2	0	0	0	31	0	0	358	46	370	25	7	234	0	0	10	0	280	332	1	80	976	0	1	0	0	272	1437	0	0	41	0	67	97	218	0	0	0	827	168	142	922	0	2	0	0	0	9	0	0	0	0	2	1	4	8035	0	2	0	2	60	0	10	0	22	0	3	1	1	0	5	0	1	0	0	0	0	2	0	0	0	8	0	0	0	2	8	0	0	0	0	1	132	62	211	136	186	128	273	172	84	0	0	9	0	0	4	0	0	0	0	0	0	2	0	3	44	2	4	0	1337	0	0	0	0	0	0	0	0	0	0	13	2	458	745	172	231	48	69	112	70	0	0	2	0	0	0	0	0	0	1	15	2	0	0	0	0	0	0	3	3	0	0	0	37	0	0	578	0	683	2	0	0	0	4	0	0	1	3	0	2	0	2	4	2	0	0	0	0	0	0	6	2	0	0	0	0	0	0	0	0	2	504	2	0	0	6	0	1	6	0	4	5	0	0	0	0	0	0	0	5	0	0	0	0	0	0	0	0	6	4	0	0	0	0	0	0	6	2	0	0	0	0	0	0	0	0	270	0	0	66	0	0	0	0	0	0	0	0	0	0	0	0	0	8	0	0	2	0	7	0	0	0	0	0	0	0	1	0	0	0	2	0	2	0	0	6	0	0	0	0	0	0	0	2	0	0	3	0	0	0	0	4	0	0	0	0	0	0	0	0	13	128	1036	0	0	0	0	5	4	10	0	3	0	0	0	0	0	0	1	0	0	0	0	0	0	0	0	0	0	0	0	0	0	0	0	0	20	0	0	2	0	4	0	2	8	0	0	0	0	0	0	0	2	0	0	4	2	0	1	2	0	0	2	5	0	4	1	0	0	2	0	0	1648	3148	0	0	2	0	0	0	0	3	0	0	0	0	0	0	0	0	2	0	0	1	0	1	2	4	0	2	15	1	0	0	2438	0	6	11	0	0	0	0	1	0	0	0	0	0	0	0	0	0	1	0	0	1	0	0	0	0	1	0	0	0	0	2	0	0	10	0	4	0	2	0	0	0	0	3	0	0	3	6	0	24	0	3	0	0	0	0	0	0	1	2	0	0	0	1	2	0	0	0	0	0	0	8	4	0	0	0	0	0	4	0	3	0	0	0	0	0	0	0	0	0	0	0	0	0	0	0	2	0	0	0	0	0	5	0	0	0	0	0	0	0	0	9	0	0	25	2	0	0	0	0	0	0	0	0	0	0	0	0	0	0	0	0	0	8	20	0	0	0	0	2	0	0	4	0	0	0	0	0	0	0	0	0	0	0	0	0	0	0	0	2	0	0	0	0	0	0	0	0	0	0	0	1	0	0	0	0	2	0	0	0	2	3	0	0	1	0	0	0	4	0	14	10	0	5	7	0	0	0	4	0	0	16115	440	0	0	0	0	0	0	0	0	0	0	1	0	0	0	0	0	4	0	1	0	0	0	0	0	0	0	2	5	0	0	0	0	3	0	0	0	0	0	0	0	0	0	0	0	2	0	0	0	0	0	0	0	0	0	0	0	0	0	0	0	0	0	2	0	0	2	0	0	7	0	6	0	661	1578	119	6	7	153	922	90	0	184	0	673	597	0	357	6543	575	680	1	0	711	0	0	0	0	51	695	0	16	0	0	5852	0	0	0	0	0	2	0	0	0	0	0	0	0	0	1	10	0	14	0	0	2	0	0	0	0	14	8	2	3	0	0	2	0	0	0	0	1	0	0	0	217	284	299	0	0	29	10	0	2	5	0	830	0	2	46	0	0	92	12	0	0	7	0	0	0	0	0	0	0	0	1	2	9	4	0	0	0	1	0	0	0	0	2	0	0	0	0	0	0	0	0	1	2	0	18	8	0	2	0	0	1	0	2	0	4	5	14	0	0	0	0	0	0	2	1	2	0	2	0	0	0	2	0	0	4	0	0	0	0	0	0	0	0	0	9	2	0	0	0	0	0	0	0	0	4	0	0	0	7	0	0	2	0	0	0	0	6	4	0	2	34	0	2	0	0	0	39	37	0	162	0	14	3	0	0	0	0	0	0	0	0	0	0	0	0	0	0	1	0	0	0	2	0	0	0	2	281	25	6	0	0	0	3	0	0	0	0	0	0	0	4	0	0	2	0	0	0	10	34	14	0	0	0	37	2	1	0	0	0	0	0	0	0	0	0	0	0	0	0	4	0	0	0	0	4	0	0	0	3	0	2	0	0	0	4	0	0	0	1	0	0	0	0	0	0	0	0	0	0	0	2	0	0	0	487	711	123	20	2	350	12	0	14	0	2	0	0	3	0	0	0	2	0	2	3	0	0	3	0	0	0	0	0	3	294	40	258	0	0	1663	536	601	0	0	0	0	0	0	0	0	0	0	0	0	0	0	0	0	0	0	0	0	0	0	0	0	0	0	0	0	0	0	0	0	0	0	0	0	0	11953	1403	64	0	0	2	0	0	0	0	0	2	1	0	0	0	0	0	0	0	0	0	0	0	0	0	0	0	0	0	0	0	0	0	0	0	0	0	0	0	0	0	0	2	4	0	0	0	0	0	35	0	0	0	346	736	453	9	444	0	10	0	0	0	5	0	0	0	0	0	0	0	0	6	814	167	0	530	80	968	0	0	242	0	9	0	0	61	909	0	15142	0	0	0	0	0	0	216	398	0	0	2	128	288	288	118	39	380	579	1400	822	144	0	700	470	4	8	10	391	586	2	139	0	1355	790	2158	23	55	2181	1463	0	2	0	0	55	129	15	765	1339	8	332	0	700	27	208	215	132	0	121	2	0	0	8	276	119	2	2393	15	37624	48	40	1616	260	4	58	755	401	78	171	357	2169	909	0	0	0	0	0	0	0	0	0	0	0	0	205	46	222	4	0	267	67	68	1033	208	63	367	819	6129	799	460	0	4	0	3666	6119	10046	5138	12114	117	6469	664	651	73	309	0	0	31	1412	2	83	8	2	0	0	0	0	67	1	2	0	0	0	0	7	125	132	66	161	120	2	159	0	4272	1274	651	8	1	57	6644	210	93	0	0	0	0	0	2	0	6	0	0	0	0	2050	802	4	1105	1455	142	78	9	42	539	4268	182	123	259	11	0	36	0	0	0	2	0	0	4	0	2	0	0	0	0	0	3	0	0	573	866	159	782	589	86	21	0	0	0	0	0	0	0	0	0	92	0	950	322	1495	407	4	0	0	0	118	61	8	0	263	308	330	4	0	0	19	375	970	542	115	21	544	1404	356	55	184	16	0	118	227	49	0	61	0	1065	162	171	25	118	211	0	301	280	28	2	55	29	12	153	2	83	0	2	561	43	4	28	8356	225	65	557	95	6095	41	1373	1	33	70	115	851	0	971	285	1234	9	0	115	11	276	13	0	586	37	322	1066	318	125	1040	4	6	0	0	35	28	0	0	73	144	0	4	0	2	0	335	41	35	80	987	7	139	138	762	130	2	588	0	0	96	43	36	282	162	1	44	133	1	112	7	28	7	0	149	18	4	337	25	649	844	0	3831	434	0	381	578	88	88	14	361	0	35	406	62	326	125	22	1373	290	0	0	0	12	0	26	209	437	0	0	0	0	0	0	132	60	16	274	403	32	0	2	0	2077	98	1084	661	7	0	1	0	501	1	0	910	759	0	1334	12	776	18	215	63	684	0	0	165	200	15	12	191	7010	117	0	0	0	63	1818	48	18	46	1	42	234	771	366	0	48	0	658	54	0	0	0	0	156	168	791	542	0	35	210	2888	648	28	28	1535	120	484	38	409	486	71	0	10	0	74	45	2125	2	76	0	0	4	3834	0	547	359	229	4	12	384	0	174	5	165	2	168	405	313	0	227	435	78	506	261	321	76	113	57	259	309	0	0	1	0	6	44	52	791	98	2	1398	2016	2507	310	322	0	162	14	185	84	65	188	3204	20	1932	114	0	0	0	0	0	0	34	226	0	239	0	102	87	0	0	8	0	0	0	0	0	186	0	1512	6	512	48	0	0	148	0	0	113	2	0	0	320	0	0	48	16	2	20	0	0	0	0	0	0	0	0	0	767	124	75	701	288	133	350	20	0	406	1117	56	157	35	50	493	4	0	0	146	188	747	2	4	698	4	11699	11	1419	512	142	116	907	177	672	0	0	0	627	0	24	275	263	183	122	103	278	391	139	0	4	172	6	886	0	0	222	376	311	174	5	5136	121	121	379	138	464	543	95	0	63	78	4	52	83	450	379	329	950	20	96	115	3	3329	50	4	210	418	0	0	498	177	8	6	34	16	207	129	223	445	41	76	70	1161	97	38	0	0	0	254	132	0	166	453	167	166	100	85	318	0	0	3501	2	904	512	291	271	92	32	0	3	0	4	0	0	0	0	0	247	814	33	0	0	0	0	0	32	90	489	22	22	120	228	1018	0	127	0	0	0	2	60	1469	2153	40	95	264	660	131	158	115	517	149	155	8	0	1680	43	5023	53	1	0	0	0	0	109	47	6	26	87	84	20	43	392	126	0	0	72	0	260	0	336	0	511	0	2	4	16	1833	75	65	140	2077	3	87	2	2638	73	145	224	462	273	0	0	0	0	239	0	1111	6707	144	0	0	81	0	51	659	4	334	0	64	20	238	1005	47	61	113	1748	97	369	0	2	2980	1496	81	558	269	204	189	65	175	458	2	4	1243	0	0	0	0	0	0	0	0	0	0	0	0	0	0	0	1	0	0	2	0	3	0	0	311	0	0	2	0	0	1	0	83	20	429	1	0	20	0	133	337	1086	116	223	4	658	126	272	358	450	2	0	107	48	266	4883	430	0	1035	4	0	0	4	8	19	4659	8	10	240	146	8	2	30	286	518	434	0	83	0	1413	123	113	0	161	79	6	0	0	0	0	54	6370	5	0	585	107	0	0	42	0	477	252	0	164	15	6	0	0	304	143	5	678	1961	179	0	0	516	52	48	25	15	35	558	471	16	279	654	201	26	4	68	60	4	179	125	75	0	596	10	0	222	20	2915	5630	355	154	2880	909	127	24	79	779	476	46	1278	32	271	429	1165	136	1986	74	45	566	145	8	0	342	129	99	124	1	0	931	385	1869	356	0	41	52	59	56	366	208	190	834	4679	191	463	122	0	0	660	294	28	24	0	195	293	406	259	0	120	78	5949	69	9	8	2	4	0	0	1	143	108	207	185	6	330	78	27	29	0	886	0	62	68	92	0	39	293	13	145	597	275	6	2	2	7835	0	63	2	58	116	29	0	163	209	425	0	0	0	634	0	8	0	0	0	0	6433	6	0	366	617	0	54	4	324	45	26	40	0	0	81	52	792	0	5	84	77	412	11	308	704	26	650	10	4	265	56	260	1	1	214	5	542	0	12	0	95	1180	159	45	519	235	18	146	2	0	24	0	32	0	105	1548	74	20	375	19	102	198	22	194	24	304	0	0	16	50	16667	0	133	8	3	1605	680	32	231	34	0	2	4	2	2	357	0	0	30	53	1	8	0	0	421	2	238	107	194	652	161	4	0	0	25	177	79	131	4	0	48	444	143	16	2	301	115	27	67	52	138	646	0	854	444	14	596	92	1145	90	60	69	0	0	5	157	0	80	2	139	0	4	0	17	52	308	142	441	0	11	49	109	225	0	218	4	237	460	12	381	0	483	0	0	0	158	568	1627	427	142	1	0	1049	15	77	2	271	522	124	128	292	753	422	59	6	168	80	14	86	179	379	150	19	73	2	0	571	91	19	2	1467	67	24	121	76	59	38	584	575	169	386	94	1697	0	0	54	62	0	8	238	80	220	48	2002	2	224	145	0	0	0	7	705	0	105	0	3	257	151	87	95	2	206	12	0	0	10	0	54	0	4	86	0	26	860	134	118	63	484	97	95	358	486	195	695	206	236	1189	299	0	0	509	626	535	323	12	1279	3	162	0	41	0	109	114	1022	362	154	328	5	158	26	44	4	19	48	434	104	207	429	47	78	0	7003	0	48	806	106	448	271	18	181	94	262	454	385	94	4	2	70	0	1	2	524	2	0	528	135	364	86	159	0	334	99	8	759	0	143	33	138	148	813	216	0	99	15	49	5134	21	133	0	277	171	0	0	62	442	20	4	10	50	388	542	2	7468	89	134	0	0	0	0	292	12	2039	1897	13	1138	403	368	31	0	0	176	401	61	377	356	0	0	0	0	0	0	94	0	0	0	291	64	20	4	95	24	8	70	62	0	0	0	0	0	113	1	18	58	152	19	46	1498	100	139	68	38	13	1202	18	164	364	0	0	110	237	46	230	0	0	2	96	210	26	30	878	505	0	327	2	683	189	286	236	23	6	0	281	9	0	12	6	465	60	1509	367	0	215	105	383	0	0	0	116	0	1255	119	604	161	1098	4	14	0	4	0	52	17	170	26287	0	0	32	0	0	0	42	0	0	0	0	653	42	0	3797	116	24	62	89	683	212	0	8	14	6	366	0	0	0	277	7	28	108	9	0	2	2	450	2	225	180	144	128	103	411	195	0	326	0	69	5290	76	55	3653	917	44	31	542	10	186	8	510	502	215	369	13	8	137	0	0	3511	0	0	2	0	3245	0	2	0	0	2	0	616	4	55	40	1397	89	84	0	69	425	6	131	398	6	1102	77	280	864	4441	117	0	1	0	0	13	348	828	0	541	0	43	548	101	743	0	397	158	6	0	0	0	70	0	0	0	12	0	0	0	0	0	0	146	0	4	18	63	0	272	0	2666	46	0	4	0	0	43	312	29	152	858	171	115	245	14	136	153	108	575	274	895	13	170	228	0	0	82	441	807	0	254	226	130	61	145	373	10	0	0	0	0	0	0	28	173	250	0	0	0	0	0	0	0	10	63	205	533	402	0	0	109	51	139	81	0	173	0	2	0	0	0	0	0	0	93	223	57	406	2	0	273	34	54	2	381	179	148	87	0	68	22	46	102	1	51	53	10	0	0	0	0	0	0	0	47	86	0	0	11	628	180	0	2	0	0	4	265	105	859	1455	0	62	878	361	1	18	0	0	0	24	0	10	0	8145	4	0	3386	2	60	2	0	0	0	0	26	77	0	95	152	15	0	0	623	20	344	151	179	2	0	23	474	153	703	40	83	0	33	82	10	287	0	35	52	270	2233	0	0	25	107	192	18	190	272	3	62	0	0	0	0	373	0	0	0	30	47032	0	0	4	0	0	233	161	0	0	52	0	71	8	0	26	36	9	2	124	0	0	0	0	0	0	2	12	370	23	299	8119	216	141	164	0	0	0	754	78	166	24	0	0	0	30	0	8	48	25	27	62	153	228	82	231	134	4	0	613	272	0	0	286	1653	85	0	0	102	422	66	46	9	154	49	187	31	242	103	756	182	2	111	35	11	93	23	0	59	352	703	2	36	471	90	0	106	70	50	20	448	322	46	776	5172	2762	56	40	83	38	343	34	16	502	25	129	37	1090	926	49	0	2521	11	34	202	8209	0	0	0	0	9	36	2	0	0	0	2	0	86	0	108	336	80	141	0	14	0	0	20	0	0	0	0	4	33	2543	32	0	297	4	244	0	0	1	0	0	11	160	0	50	38	1187	365	126	132	61	69	298	0	0	354	118	74	266	0	250	45	219	50	9	55	2	0	0	48	0	0	0	0	0	2	52	18	297	65	298	1838	0	0	339	0	0	0	0	0	68	0	205	24	199	170	0	0	0	4	0	4	266	52	98	0	162	120	1	0	798	31	108	2	0	237	334	2524	0	0	0	82	2	385	165	23	45	44	55	44	1115	82	90	4	0	125	88	639	275	194	4	1406	27	78	79	2682	167	465	300	136	0	0	0	2	0	1721	0	44	0	0	0	0	2	0	0	15	7	145	0	0	0	0	1319	4	577	197	1062	160	443	163	143	79	34	534	74	534	75	229	12	262	82	0	105	9	8	0	47	74	101	8229	8	0	55	27	260	326	2366	8	58	3038	13	56	165	17	1852	819	0	8343	0	3288	33	3833	24	0	300	40	24	122	64	386	88	51	1065	406	3550	126	158	408	48	315	5	0	101	139	53	8	152	8	5157	391	8	95	1258	197	22	63	39	31	4	0	111	54	422	848	104	2	223	309	2	274	197	0	0	12	37	3204	623	8368	2811	49	1140	577	11022	0	226	2	215	27	37	10	8	24	0	0	6	0	0	0	0	6	2	13	0	0	1	0	16	985	26	154	44976	42	0	109	17	305	0	0	232	28	2	281	621	28	161	580	408	785	841	2	0	372	8	2	4	85	151	84	143	47	467	22	118	975	102	0	4693	110	1	271	540	3	3403	2	126	437	88	24	0	2	195	0	131	124	79	252	1093	8	10	158	0	310	0	2	16	6	129	0	37	0	182	8	2	10	30	213	46	25	198	0	0	0	0	0	0	18	50	0	57	30	169	2	207	735	0	21	41	370	569	120	105	3925	511	0	6	5	451	1989	4	0	19	281	28	450	690	157	2	77	403	69	54	0	10	0	0	3	971	156	0	38	2	20	100	381	356	570	277	9	0	2	0	0	4	0	0	0	0	0	319	12	14	110	437	4192	115	129	2	163	865	0	336	29	30	204	59	5377	0	0	370	23	56	744	8	393	0	0	0	987	27	26	0	95	2	0	130	0	339	0	22	0	23	3465	35	130	2534	36	327	434	487	599	0	2	77	470	0	118	141	178	0	0	108	62	0	11	0	0	0	0	0	0	28	10	450	6	0	73	144	2	308	418	586	2	116	179	104	117	98	679	0	2	0	7	0	0	0	4	0	47	22	377	142	2	0	0	0	56	0	13	31	140	214	232	105	0	1	1	32	1634	89	12	102	8	0	0	2	125	190	105	0	0	311	17	26	156	154	2	59	550	0	644	228	111	2	5	6	39	53	51	607	2	44	165	0	0	0	7616	122	16	6	0	0	1940	0	44	4	0	142	1199	376	0	735	2	2	217	55	88	14	94	470	0	184	438	65	0	23	1974	0	2	467	317	282	141	155	1834	30	191	0	4	2	6	551	0	142	506	282	0	505	3490	16	1	0	360	234	184	393	95	0	0	0	0	0	410	243	61	221	14	0	0	2	2	1	8	0	0	2	0	108	355	30	95	6310	89	62	289	200	128	0	272	307	672	37	299	68	0	2	120	0	0	21	0	167	5	894	55	1199	6	689	112	50	0	2	0	20	55	586	338	49	89	351	324	69	226	38	127	12	710	392	6	0	0	1127	624	0	29	7614	161	0	71	39	84	0	28	6	92	0	212	75	89	731	73	38	148	120	0	154	85	84	39	541	0	128	6	105	6043	0	436	29	629	0	71	83	0	0	52	843	27	40	0	0	0	157	2	308	34	37	2	162	76	1032	0	19	428	0	2	41	62	21	202	4	37	10	205	621	370	55	4718	344	0	45	488	2	10	14	6	0	0	6	57	4	108	1054	0	410	0	0	0	0	126	0	0	0	0	0	130	0	2	83	86	1	151	0	0	0	219	551	0	1	0	3467	7	593	20	243	342	97	60	350	43	17	121	13	179	56	129	0	21	0	0	584	306	8	240	136	470	16	55	155	65	22	670	30	572	230	51	4	0	2	6	109	0	0	0	0	0	2	93	1800	79	5133	65	87	123	1092	620	2	0	37	3421	46	1075	116	53	0	0	1	0	403	636	29	115	236	9	0	0	0	0	0	2	131	21	807	189	139	252	0	0	8	0	1120	1461	1886	16	0	0	0	0	0	0	0	0	0	1421	0	24	188	1179	47	0	0	370	0	544	2	0	0	82	154	0	104	251	16	210	195	0	4	85	278	94	258	83	2	0	0	5	0	89	72	1	0	0	16	196	71	472	0	0	0	0	188	0	219	0	0	0	0	0	70	30	6894	582	178	1997	161	2	0	0	609	204	6	0	0	0	0	0	0	0	0	43	0	24	362	0	1	0	0	0	516	1	30	389	0	50	279	2190	34	105	91	137	76	16	554	338	37	0	0	0	95	64	150	644	4	2107	1932	82	177	0	0	0	234	0	0	0	2	0	0	35	18	385	349	0	10
"SAMN03493108"	1043	3	1	0	8	0	0	0	0	77	54	51	19188	915	434	33	5	12	5	0	0	0	0	2	7	115	251	127	2893	171	33	2	0	30	501	38	9476	326	144	121	711	103	833	224	3750	80	487	0	1	0	585	537	6021	3	4	1755	12660	332	147	858	0	0	0	84	699	1418	27	0	0	131	9040	0	613	172	458	0	1	1495	460	178	2	2	37	0	359	0	2	6	2	17	1	0	4	4	53	605	11	149	0	1542	1922	292	1860	403	26	507	9	479	93	26	1159	0	962	30	53	1	0	587	56	0	719	615	312	325	20	20	335	0	113	91	654	19329	174	62	127	0	0	131	85	545	311	265	169	343	1491	771	222	84	2	114	94	926	1	344	981	861	86	1468	619	366	54	319	639	754	364	237	120	740	105	1271	298	6	314	2255	4241	3128	2067	442	511	5	533	150	14	1	482	1	795	188	1	130	15	9	518	723	137	361	27	586	2637	951	333	767	304	379	115	1663	31	6	303	0	40	976	175	403	343	394	40	214	1785	172	1	158	1573	130	62	253	114	55	142	57	5	1	5184	994	30	324	299	81	0	43	123	53	0	93	808	426	276	536	173	125	207	619	7	4	11	447	239	3433	0	0	0	4	0	0	0	0	0	2	4	0	0	0	0	117	324	0	4	0	5	0	2	0	2	0	143	534	0	147	1	1011	2	4	1	212	332	0	6	6	1599	503	152	82	130	1	122	909	0	0	268	0	80	0	0	2970	0	218	2676	311	56	2	52	616	5	1873	159	0	0	1	537	3	0	102	124	1	1	0	1	0	0	0	0	1331	162	202	66	254	317	1581	1239	51	34	71	0	863	557	103	596	973	4	5300	4016	3	2	0	6	19	619	731	1184	1	0	6	0	0	0	0	8	294	315	0	110	441	0	0	0	6	7	1578	115	1368	3151	584	1050	1796	378	0	258	40	1010	126	0	1439	1312	148	552	10107	1	321	265	15	177	153	1335	0	4396	1	0	3717	0	0	0	850	21	412	6280	543	97	508	1	3	291	870	115	591	1208	1893	317	294	69	530	26	481	92	58	38	13	0	1752	69	1083	251	1393	143	449	615	1119	3	2	2	8	9	668	381	76	154	110	194	320	14	7	78	145	1838	157	57	176	380	854	495	321	0	181	3178	161	25013	113	310	53	6	1675	145	809	348	26727	41	0	10	104	908	89	1853	134	124	103	5	5045	0	2952	5	2	96	18990	0	8	226	400	440	230	202	157	127	769	106	524	17	18	85	124	129	17	1758	632	1415	507	1618	67	10	141	142	7	0	0	497	866	22	1156	317	5042	139	919	336	248	267	4	37	214	58	400	446	265	14	916	218	160	437	28	34	250	70	282	89	588	0	865	1	1464	1704	154	2	34	6	1580	747	125	964	2	271	95	168	3347	3968	0	7	10	166	255	10	211	90	1051	91	1937	60	328	111	86	1837	162	367	185	100	441	942	972	225	1201	0	134	21	259	25	4594	314	551	21	672	0	39	174	79	9	294	2156	306	297	0	12	247	657	177	143	80	15	360	180	0	0	3	145	120	1833	0	197	800	991	604	348	96	4	308	106	25	238	844	208	0	123	1906	0	0	0	0	0	0	4	10	238	322	3	0	0	12	650	104	923	229	822	2385	0	844	625	0	2	208	920	209	0	1761	491	50	594	7	6	38	165	570	2	1	89	2429	273	5	0	5	2012	4	1168	114	889	207	1674	0	696	3	409	118	0	0	5	0	3	80	212	3294	0	3622	183	75	497	0	1	297	0	0	2	576	1	710	0	640	437	274	201	671	0	55	9	11896	627	201	25	17878	0	13	151	801	0	62	0	139	2270	674	1187	0	5	149	2	9558	1155	797	3352	499	114	1178	2	2	0	2	0	0	0	0	2	80	47	10	353	3603	3	204	324	130	3	739	0	0	0	28	13	0	55	0	25	176	0	8	106	165	0	0	631	3221	1	542	0	0	0	0	149	0	1	0	0	127	43	13	0	0	0	3	5	15	0	0	2	0	0	0	0	0	3	0	0	1	2	0	6	78	148	0	2	277	482	360	978	114	368	111	102	2947	2	2	87	0	6654	39	93	0	839	536	73	284	177	221	161	397	236	298	1357	2600	143	549	798	32	476	15407	0	204	329	309	43	166	1992	51	220	586	232	138	0	4	77	2197	849	849	1182	643	0	119	52	604	243	1467	154	95	597	1666	762	987	453	194	8362	805	157	8	272	239	288	15	3	173	0	0	46	1	13	0	962	308	162	6	182	5065	25	360	3038	3	243	1375	324	0	1646	158	0	2259	1598	1	0	269	12	4	418	353	363	17	0	0	312	17	5	43	445	2263	63	1387	0	229	91	1746	1757	947	385	166	222	75	5	11	621	2	356	1	2	2718	1953	0	3467	229	411	41	77	39	3252	1135	1172	1243	254	11862	7	2	0	12	440	212	99	462	8	36	708	674	1452	148	146	1102	645	956	688	35	12	2079	280	666	853	6087	0	27	1035	578	60	268	1803	1965	1764	48	19	606	870	77	1280	376	783	837	0	4	643	185	108	61	183	420	451	0	0	117	0	2	0	274	223	0	0	0	0	1042	193	3	447	272	374	2	28	75	373	2	0	4	164	108	6	1861	21	12483	1368	101	4	2	1	0	0	75	0	114	284	466	1760	1	0	0	0	0	18594	383	99	9	92	198	149	638	86	149	155	10	0	0	0	0	0	52	354	56	330	169	4152	5	2288	23	323	81	5	46	1809	3423	0	0	0	18	40	0	2545	0	561	58	360	50	1291	703	446	536	592	76	248	381	200	126	2213	3273	0	289	171	195	0	2	622	1934	1611	1701	510	133	879	3	281	1	14	1913	2723	1163	0	2330	8	12	1382	0	117	117	2603	6	8	87	77	5	984	0	901	41	70	1272	338	6611	470	65	107	186	461	617	18	62	23	87	60	178	288	436	371	3	537	34	240	4	0	1808	758	1	28	101	1936	0	668	2	0	2691	451	109	29	8	11	19	153	444	197	25	34140	0	1044	490	0	175	1143	3	9	35	17	3	949	3271	76	100	377	2	33	30	297	328	0	0	0	305	149	892	652	929	352	24	8	61	846	659	50	202	6878	4	550	3574	2	0	293	455	246	2301	41	704	35	43	5059	10554	2	149	547	223	118	766	0	0	10	53	573	7	232	17604	15	427	3	157	151	368	172	121	0	2345	0	275	125	88	570	85	513	0	1012	1	830	1485	100	775	675	1977	0	836	976	21	272	531	689	266	2161	352	1460	443	158	136	57	756	2	0	7	16	1338	2332	29	0	31	184	118	5	5753	124	0	1214	0	0	0	132	143	159	508	6	0	460	115	218	201	499	32	0	0	0	76	80	16659	0	0	7	0	999	0	8	0	0	0	1474	1902	264	3	0	0	12	261	0	7	2	11	6	66	18	0	0	0	4	0	0	527	85	257	134	0	578	2495	163	31	0	256	505	1342	23	11	4509	0	0	19034	85	329	2	0	26	1	0	636	2371	4	5	1	4	4	0	4	2708	607	12547	0	289	2411	168	3610	0	0	3	0	4454	1398	3574	204	260	0	0	56	104	93	550	450	72	113	49	2	1	0	0	39	59	3506	5768	81	1207	2202	0	32	1	67	2	1	19794	102	75	2017	278	312	2095	52	14	620	150	66	2	0	14	4	36	8	32	1329	248	110	163	76	305	654	6	643	513	533	188	299	134	638	12	307	246	505	60	12	236	1995	0	14883	1956	258	38	762	48	262	102	373	53	59	5249	114	125	2	358	470	313	757	88	18	787	35	922	784	2	682	124	785	607	1428	2317	436	0	487	3	4275	16	652	597	1392	554	78	45	408	3	110	0	0	0	0	56	2	0	38	1386	1	189	2	102	272	1468	321	2415	264	0	298	321	166	15	0	36230	0	398	832	0	0	264	11	0	3	0	1022	0	0	152	471	962	77	750	0	2	1	3	249	0	14320	25	64	1842	95	1959	0	0	0	0	14	509	3	2757	369	117	0	225	292	20	497	251	39	397	156	42	1	4881	48	0	29	41	0	682	161	575	3	703	455	7	418	4751	842	252	0	756	0	0	0	3	0	531	2643	20	1	1	2	0	5	46	62	3509	0	2	0	54	0	290	41	22	15	8	627	3425	237	4	516	0	4	322	53	12457	42	1187	260	482	1097	21	7	127	674	13	270	1554	229	7	1083	1	83	1	104	1137	33	0	2	1310	182	15	562	224	99	1	49	108	1164	5	7	0	0	2	1	83	5	333	67	53	374	499	781	1287	0	512	0	72	30	13	9	577	0	3	0	1	0	0	720	95	229	951	419	1	0	15	801	202	506	8	1024	2809	0	58	225	0	0	0	2323	3999	0	147	0	169	2903	54	2	555	205	85	422	1381	181	274	1157	257	79	621	62	0	0	4	0	43	526	563	7	3	276	3611	118	490	1058	325	4015	186	138	0	2	0	4	296	12	1907	0	0	1	276	1	0	0	0	10964	113	885	2	0	768	13	311	794	44	1131	362	63	903	47	117	962	1	1	0	428	2	0	30	22	1969	2	1	386	852	74	28	89	0	267	87	352	1075	151	960	1761	2274	8094	1	2	0	106	1	244	3483	0	954	2	1160	0	0	0	322	30	169	773	0	0	476	1	0	0	0	0	0	0	0	1	0	0	0	0	394	1	1	17	152	70	750	12	191	235	971	2	583	454	7	832	0	2435	333	573	161	12	0	0	0	3	0	0	1	0	0	0	0	609	0	0	0	3	0	3	0	238	283	32	100	136	244	0	906	1575	1	0	0	0	0	0	6	1	0	0	0	6	1	0	0	368	0	216	0	349	0	4	10	0	0	0	0	0	0	469	47	468	1	35	42	6	645	39	122	3	35	868	919	58	204	1508	443	322	99	149	7	1221	58	209	1505	3253	1810	0	1487	0	7	0	0	373	130	254	17	255	7	1402	275	1083	6	2	457	1360	712	513	6	57	1	369	340	11	369	15	7	149	468	3055	1301	3	21	512	5	0	0	154	45	2	1121	0	2	0	1	0	0	574	0	221	0	3139	266	0	8	726	193	113	20	162	0	1494	0	1	4	12	478	0	40	510	409	1188	4	4	1445	13	99	387	0	0	0	0	81065	215	4	0	0	458	45	0	3	45	5	84	0	668	3	0	0	4	92	1	192	620	997	304	0	562	430	5	10	103	909	0	160	406	32	235	149	130	60	0	48	273	679	1450	540	219	1421	1	975	341	84	63	84	914	961	266	354	123	220	157	36	155	6	16	1234	0	0	340	849	187	679	4	51	66	451	697	902	3105	194	4	0	309	352	256	210	95	975	231	0	852	658	1559	217	8079	187	372	277	367	0	193	0	108	25	9	44	265	281	723	1694	483	6092	6619	87	0	0	17	153	660	226	0	97	1117	118	1199	467	274	0	47	0	3313	0	470	13	181	207	1	47	53	21	194	206	11076	1038	62	157	114	234	98	55	35	0	0	0	4227	2694	2314	1521	76	51	0	0	1	0	9	0	332	790	3038	151	1588	1174	116	435	17	190	11	41	82	110	247	49	89	97	0	0	2164	452	364	71	19	506	0	0	0	0	234	0	42	119	19	1514	589	1	415	781	954	20	0	1	322	624	24	433	1097	2200	528	64	376	0	93	2756	397	53	159	36	33	161	0	19	0	0	201	484	21	633	2	0	737	457	40	375	155	9243	33	31	115	1388	245	811	0	568	127	14	0	0	60	1421	341	86	183	1708	299	14	426	4	1606	9841	5	2019	24	0	0	0	0	1400	1276	100	370	0	17	4	0	3588	7	1542	17	1603	479	0	138	7	0	8	353	309	0	2	145	145	47	460	3	34	0	40	23	2882	0	2	0	0	0	0	0	0	0	0	437	0	124	156	1	0	334	76	1	193	2263	4	380	53	2	3949	289	2	0	905	574	166	10579	437	779	586	338	230	0	0	0	17	1	0	272	0	0	0	0	8	1095	1	0	0	0	2	0	0	31	346	70	0	0	0	712	7	0	0	2	4	1	613	89	4	120	418	1359	228	476	795	2473	854	0	0	667	0	55	478	13	115	70	62	93	346	7	424	54	1346	540	1619	0	10	2	1	0	0	1	0	715	54	35	1556	194	36	4	277	440	11	600	558	198	580	233	35	693	79	0	0	0	0	0	0	122	2918	7	305	7	1542	1421	3693	101	0	4	3	0	259	0	419	102	2	0	45	2	1070	10	983	2	2	133	130	2574	7	89	0	0	57	69	3	85	505	430	16	3	0	0	22	203	394	11032	0	0	0	271	899	32	0	0	0	142	109	0	0	146	109	33	193	16	13	48	3	41	214	6	9	7	559	36	1371	408	0	2448	104	11	6	102	4	313	272	29	87	74	0	182	7640	363	364	307	4	292	450	11	53	239	91	1046	45	5	8	2	0	18	55	2432	276	5	63	2	933	3081	362	1225	52	104	1616	549	336	259	293	0	190	84	1240	5	221	476	388	74	289	4	232	6988	1376	192	12	0	388	197	64	137	1050	170	350	230	72	450	836	631	91	203	1071	318	1330	7	8	8	8	2417	839	618	0	7	450	93	33	0	595	5011	386	2583	1000	753	110	117	618	106	1983	1172	222	762	214	1826	139	4	410	503	9	7	1034	676	339	2	0	0	317	435	0	0	782	682	331	3094	24	223	150	12	135	124	803	10	165	83	524	0	0	32	352	4	452	598	162	78	1364	8	838	1	0	6	537	146	2604	0	19	3	0	1178	199	47	168	3	0	127	407	182	0	25	106	689	2	23	192	92	2499	219	12	0	271	0	63	900	106	20	332	28	147	224	1543	177	140	371	2	309	120	175	5	0	88	0	0	1	60	14	0	2208	185	148	0	403	235	75	267	4	1	27	896	1181	2	0	9625	43	23655	13	136	35	54	41	120	5	2418	813	2	274	63	487	291	247	337	1226	2	211	837	19	1	29	1604	0	122	106	276	517	36	154	461	142	240	164	436	171	1327	782	112	0	138	0	643	64	0	42	205	294	228	391	4	0	0	405	160	341	437	157	10	5	429	634	123	362	196	30	42	1300	647	2	244	3677	11	328	0	2045	2	31	753	792	156	551	1	5	775	0	181	73	630	945	1978	684	1287	22247	350	142	0	460	0	5	3	292	1	908	0	0	0	81	327	0	0	1	4	828	1	0	0	49	47	63	0	4	0	0	5	14	20	1862	351	988	196	15	13	362	36	185	345	2563	397	542	1641	75	4	269	50	0	570	2	165	0	11	12	6	2	0	76	499	0	1487	12	383	68	0	4	2	678	1274	226	1	0	0	0	7	222	2	128	924	27	1236	81	5	170	177	19085	39	0	14	182	631	14	164	5	6774	2	2	174	211	27	0	211	0	248	232	1	10	1101	699	171	1330	9	65	979	85	0	4	1	42	37	1008	6	256	649	153	23	162	588	0	0	0	0	176	381	65	7	0	0	702	48	2	1751	64	11	3776	5	83	0	0	862	1	2238	131	42	6620	6	0	13	345	93	2828	3	9	0	2	1068	0	0	4	0	2	503	0	1	2050	293	1638	41	1737	157	468	32	1877	168	1305	0	0	645	679	293	225	811	1570	6	8	347	12	2	3090	23	1676	155	32	0	0	0	27	0	30	0	1069	1249	0	183	0	126	100	6	714	302	2	2081	930	953	0	1	2	0	10	101	433	31	0	271	2	71	0	0	9	188	277	235	303	2012	27	0	509	21	647	308	2	0	97	759	2	0	0	243	1053	3764	15	597	233	48	47	4	762	921	2	241	1780	0	23	1566	42	149	64	12	29	0	78	28	78	5585	0	67	248	1780	78	86	226	106	208	2	1085	3093	679	0	0	36	162	4905	840	1157	0	109	97	308	143	253	3331	46	46	1758	0	383	257	180	683	174	361	80	367	156	319	2329	4	176	2	54	375	148	220	357	1732	530	454	392	307	85	156	1123	58	8	232	87	378	88	358	454	623	1086	15	1	3837	270	0	4	1980	9	2	260	95	0	2	115	0	0	4	0	351	1	138	9	1236	71	137	90	30	3	505	794	16	1666	7	43	0	0	0	113	98	142	9471	115	32	1306	2	43	0	47	2504	328	1084	32	32	174	226	674	43	755	0	3793	4	7	189	319	19	1	762	74	1	308	0	5	2	3	1152	369	1511	78	42	1944	86	587	2	0	310	78	77	0	175	253	1	0	0	98	0	46	400	41	725	241	167	0	62	0	400	60	537	11	46	257	0	0	0	252	572	503	0	0	0	5	1183	48	38	58	7	372	1038	811	0	0	810	2255	38	601	163	140	240	163	0	0	0	2	0	130	772	319	0	0	0	135	0	0	39	106	380	9	8	497	5	0	0	0	299	275	71	22	0	0	0	260	0	0	0	0	3	0	4	17	0	1018	281	983	1	1082	0	0	446	47	9	0	0	0	0	4	0	0	0	0	0	303	3	17	83	62	100	27	196	0	0	0	0	0	0	0	0	0	0	0	10	971	157	468	419	86	30	61	0	534	242	0	63	75	376	156	3	2241	121	33	0	325	0	0	0	160	103	3116	144	162	259	343	29	127	378	7198	35	3345	140	452	2	76	1	0	449	28	453	1440	2	82	637	29	42	3	184	78	177	104	113	159	1443	2	161	408	0	93	2	94	1	959	9	1896	578	27	505	1331	20	169	0	70	53	0	135	338	1	769	733	124	958	10	7	5	35	1	405	372	1	1831	3262	128	36	29	995	367	244	5	996	103	205	138	385	1541	54	0	0	2879	746	290	2452	47	142	2	221	2590	75	2	146	0	5781	0	0	286	142	0	0	0	557	10	0	1	2	0	0	0	2	0	16	0	0	132	2	0	165	0	47	23	553	6	0	0	0	0	0	0	622	296	1106	370	0	837	90	106	891	836	322	627	0	2	2	119	36	124	38	599	284	56	59	20	323	84	400	18	10	166	4	71	1851	276081	53	424	1355	0	0	570	0	0	9543	317	1	0	0	0	548	0	0	750	367	1	0	26	131	1171	187	161	494	895	427	356	788	1	2077	91	947	1046	10	655	1080	1022	68	32	645	15	1	61	475	2163	862	222	28	72	4544	9568	64	2476	291	0	9779	2442	822	1	0	0	0	0	196	469	184	216	1591	669	1502	93	1211	144	59	3	476	2629	57	717	0	2	131	117	1919	91	772	97	983	3	792	109	0	171	316	1450	1	71	401	17	162	260	133	95	302	0	585	49	3	107	195	2	1750	1449	2	2	0	0	75	3245	846	1586	480	122	104	71	236	12	794	10	93	102	1152	0	53	212	3	4	0	2	5	3	118	8	1254	2	28	2	29	54	3	10057	24	9	878	0	2	5	3956	1337	35	1775	17	119	2262	49	105	1158	0	4302	409	849	804	2379	1906	0	626	10	279	0	0	1286	3607	32	223	80	0	2	87	16	233	288	373	0	0	0	21	47	197	1	0	4	0	0	154	7	4573	233	0	1	894	278	137	2399	11	88	15	328	152	0	119	308	62	8935	639	34	339	456	33	179	668	246	0	602	2	147	221	137	20	100	319	3198	1	0	15	130	2638	559	929	2	329	12	46	686	1347	8	1	15	172	1407	1176	3	0	1528	8	0	4	0	0	4	161	0	0	3	3	1	5366	1050	119	68	330	596	13	682	330	72	95	21	0	4	118	154	3158	7	0	0	518	57	152	371	708	16123	2	0	0	0	0	0	0	532	2	548	22	0	0	398	1134	2432	508	49	1085	0	3	2016	1	1	274	1	0	420	720	104	1021	547	322	699	2	16	0	131	2	818	2840	537	0	0	0	0	0	5	4	4	117	28	8	169	790	3647	19662	553	2032	43	102	1800	336	601	855	216	0	1104	198	1029	2	317	971	0	49	335	181	2827	8	568	0	148	3663	534	47	283	686	52	86	98	115	243	55	27	3765	827	119	898	12	294	196	28	115	57	151	3643	417	1679	2189	235	1650	685	0	713	680	935	171	0	1474	1365	0	0	0	0	0	0	3	1186	4	0	0	0	0	0	40	157	820	278	552	0	244	1	537	10	1934	247	280	0	0	0	0	1692	344	98	129	44	1368	161	213	159	1350	139	10	878	0	92	3332	84	86	719	27	0	377	51	43	393	390	2422	4173	28	86	0	0	222	21	26	0	5	172	725	95	60	0	20	0	156	301	314	15	30	208	499	248	2	506	444	360	651	341	366	82	337	56	1160	0	536	693	79	25	20	58	1	7	1029	738	80	350	763	76	1923	348	27	95	748	1037	101	664	980	368	66	0	561	2	562	198	94	579	5	41	1374	1036	117	80	3	4	213	31	23	83	74	68	177	304	10	193	101	1268	49	162	133	1150	162	565	261	28	0	0	1707	88	9	261	334	34	84	577	103	8825	4	149	10	88	318	2	2	0	1290	41	188	511	733	2	563	30	36	2683	0	2	106	363	359	714	14	0	0	0	0	25	0	0	1497	1239	231	11266	109	22	858	195	49	2	1	13	0	1801	0	0	1	1	6	0	0	1497	354	83	17	18	0	1489	15	1582	0	5	38	2	0	16	172	1096	288	13451	111	0	0	0	260	2	1	1148	322	686	6	0	0	0	0	0	0	0	0	432	0	0	587	25	2945	0	0	0	0	0	0	36	558	0	164	185	58	0	877	20	2	0	0	0	7	1335	0	1522	1620	0	0	72	2	4220	81	12	95	26	3	625	168	111	64	1	2119	377	247	5	2	77	40	0	464	984	26	1047	3	89	162	372	23	2	669	6	6	0	0	0	0	688	1	149	542	397	1687	962	0	35	165	292	796	504	4	884	145	22	24	1	1	0	17	2	0	0	429	1053	98	4202	516	1529	0	0	566	0	2	2	334	22171	3203	616	2453	325	0	255	0	1305	0	0	97	753	262	34	117	98	22	316	0	0	0	0	1299	436	0	99	97	3169	97	368	2612	144	0	0	49	2402	1269	0	0	0	0	12	0	1517	301	295	1185	198	245	1377	62	2901	8	382	0	7	1609	492	1304	207	1926	495	288	392	159	2792	52	1671	409	0	131	1829	2540	310	610	3290	391	1643	731	11	2223	69	14531	149	764	104	1286	29	447	0	819	2	33	1889	128	271	45	39	23	43	197	794	425	193	50	19	235	849	73	41	5073	0	0	174	1294	61	16587	80	54	1809	34	51	13	440	140	1255	32	42	13236	332	167	4	0	0	1	268	681	174	157	228	1091	6	0	325	2232	9	63	2	285	404	147	224	273	0	0	0	25733	477	0	279	55	258	232	2397	83	44	2372	211	2	4366	175	309	10	14	206	460	801	559	116	280	390	0	0	84	4	316	0	1524	309	30	2616	26	36	77	10	68	69	10236	208	0	0	67	1	10677	357	36	387	218	0	34	0	1	931	6602	81	1	582	64	67	7961	0	0	164	1	0	430	555	5	0	1	17	4	2020	0	50	0	0	0	0	0	1037	343	2	2789	0	0	11	21	17	14	0	206	2362	0	555	0	0	0	430	3186	82	27	87	12623	100	780	259	6	960	1418	3243	0	0	0	0	0	102	639	5	28	142	3	464	1484	889	269	0	0	7	0	1075	1	1240	121	1624	111	0	0	26	0	0	31	188	0	0	17149	59	54	20	9	0	1724	321	0	2	0	1316	94	21	24	1262	13037	17778	377	319	3	150	4	0	92	138	918	864	895	82	7608	126	115	885	713	4247	364	8	37	404	303	118	0	0	11	0	5172	79	683	26	2138	94	2	1033	957	582	2374	0	0	0	950	2006	455	91	43	0	60313	0	0	0	0	0	0	117	520	0	0	0	0	2	0	16	5	857	561	146	12101	835	2	578	481	56	84	8	0	0	0	0	0	0	0	0	2564	26031	0	0	417	9	793	15	0	0	2889	0	0	769	1	0	0	0	1	1087	30	0	1716	1384	13	285	138	328	607	254	198	1	2	7	314	244	839	1337	98	1810	866	777	6	77	342	318	140	177	78	184	170	105	11	457	1391	791	265	1543	445	841	150	889	0	1	146	23	385	171	946	700	1	2151	1463	131	918	13	694	107	14	23	169	95	0	0	8	2164	361	277	46	316	18	1	2	1	0	32	4	53	45	0	79	172	22	10250	17	3	252	225	23	484	81	254	96	0	31	365	0	4	0	141	723	0	5	372	87	140	306	12	574	282	1	111	35	0	251	774	14407	68	0	0	1247	12	1	0	1461	201	213	0	0	112	9507	352	0	218	1099	161	677	5	64	1420	5	0	124	0	653	17	634	55	0	470	0	0	368	12	3	0	0	0	0	85	465	0	0	2	2744	1	0	0	0	0	4	174	17	194	2	0	6	2	0	0	0	198	0	178	8563	7	0	0	0	1233	1	4	1	1134	55	232	57	2754	56	0	14	0	0	2032	3351	5	428	1	83	18	0	63	1	2	7	865	830	12768	10	67	882	122	352	905	55	1	0	153	1	0	472	0	549	374	731	1698	2	0	60	238	0	0	0	101	1461	815	0	11	1417	90	329	54	973	1331	200	1390	14	472	1470	4645	156	3668	1579	282	221	1	5	4	270	272	51	1	528	0	1626	890	1236	451	3882	3135	1150	528	810	174	146	499	11	43	470	141	54	2112	5003	1351	309	145	209	141	20	137	0	202	562	171	0	140	536	2092	5	238	0	2059	3970	155	668	130	226	344	365	101	800	149	0	0	38	45	12	4	2	0	4	438	680	173	953	273	243	834	2649	4	52	646	507	26	5	567	0	0	0	0	2	19	1	7	4767	0	0	1	1235	242	162	894	64	978	4	0	3291	17	73	1578	80	0	0	0	0	0	0	0	0	0	0	0	2	0	0	0	0	0	18	1	8	425	0	12	59	356	163	27	117	12	964	258	70	77	1	15	0	19	42	15	50	913	777	441	0	648	726	358	1216	11	175	12	291	1208	706	422	0	5301	442	57	3487	81	1110	13420	67	0	116	10	26	511	3809	2	771	23	1494	2	578	459	97	760	878	353	1230	181	4	6	196	280	0	13636	1466	565	1351	67	1208	301	254	750	216	1	0	440	44	1005	126	1	0	826	340	0	183	189	674	292	18	326	33	1315	226	97	54	74	1119	280	0	312	133	4	51	0	178	2533	773	5	0	0	164	616	0	2062	133	341	484	654	0	398	119	114	3	0	2	0	204	2	0	0	301	179	1892	777	9204	3157	1	921	1226	0	1162	855	2133	3	2974	465	3469	89528	2	2751	13	1134	175	1867	3	622	0	0	25	726	0	3	89	271	118	8	63	1	43	69	294	6	75	2536	453	536	1	448	552	28	743	42	32	4340	293	354	4	0	728	437	112	2119	18	80	924	141	48	19	0	0	1243	1045	680	306	1389	274	597	76	77	72	133	23	118	1	63	197	2467	71	7	8872	392	488	1	6	83	281	5	547	147	91	612	114	219	9	2	635	92	6412	360	78	724	157	131	65	15	43	603	109	1561	373	327	10	4260	0	140	45	132	30	39	1	3	357	343	218	112	158	642	207	994	209	4	0	1	131	4	944	117	109	1	197	512	955	56	502	502	2825	80	3	42	109	9918	3843	375	1558	918	316	27	3831	9	120	1214	16691	0	281	557	34	421807	4	596	781451	1	179	168	2	2	1938	147	4683	34	2489	3	181	684	1706	0	2	531	0	27	120	90	0	2691	0	1401	54	6	0	519	99	1161	0	52	2	2113	1534	346	4094	1244	328	1140	1	0	6	0	645	132	0	0	2	228	9	0	80	70	1284	263	1356	1477	445	117	2	4184	491	0	0	0	26	1056	567	225	502	21	3	307	0	100	96	5521	0	1	103	538	313	200	1	4133	71	0	80	1471	0	4179	345	404	6213	2761	29	755	775	42	139	334	1	2	296	66	16	84	213	1	0	6	749	617	884	0	2	953	0	0	1181	5	253	561	216	357	1151	3792	1	0	385	1	595	4022	997	111	0	46	1145	150	1841	276	202	102	58	974	351	164	167	4053	220	4	11	10	6	27	0	86	126	2069	3581	613	15	133	0	0	0	0	0	4	375	0	0	0	0	0	0	0	0	0	1	40	0	0	0	0	131	672	55	0	385	1552	361	5	19	385	0	1	71	526	80	1173	0	586	246	307	0	0	1	0	0	278	49	52	437	2175	8	304	488	9	2	5	6	812	130	69	1383	198	142	29	170	0	821	1732	141	4	1647	2666	113	98	141	259	261	17	1383	632	4852	0	6	0	1	0	0	0	0	0	0	0	40	1264	655	89	926	1520	48	3	0	11	759	0	1	213	5544	2357	393	242	75	11958	2560	0	202	0	2259	44	122	631	5	0	599	1072	37	8	0	1234	0	0	0	0	6	0	488	683	123	308	16327	0	2435	1119	12868	500	1045	0	0	2044	87	901	683	1565	16567	188	0	0	0	293	41	0	2	89	0	1	81	682	145	676	199	126	202	0	4	0	0	1611	30	179	132	13	1	0	0	1496	214	0	30	0	349	0	531	0	2	5	157	530	280	41	591	130	1493	3284	610	36	25	1	3387	69	316	717	2598	1265	120	73	16	129	6	192	600	862	625	123	390	7786	240	259	0	84	643	755	13	188	0	1913	1244	264	163	3702	483	22	379	6	0	0	0	0	244	0	113	1731	255	8	40	140	1391	48	241	730	382	11	126	3277	11	336	0	2039	297	12	63	58	397	10	910	709	66	763	1456	91	126	3	126	63	1	2213	95	0	650	167	90	1	320	170	991	819	2707	30	15	89	322	0	477	677	124	1	2152	410	450	51	555	293	990	576	19	427	326	557	622	48	673	234	175	386	449	96	193	18	1	154	2160	5	196	1377	2837	598	0	0	0	0	0	240	0	150	853	1748	9	125	1597	109	54	690	4	5	89	249	550	0	62	359	471	66	135	369	234	1	2117	2288	1536	376	43	492	313	1341	45	292	0	1	0	0	12	1133	213	25	1344	2936	947	14766	36	159	2872	159	35	956	9748	152	1109	0	1974	875	48	1077	3	4	896	36	12259	676	349	0	859	5	10	7	2	11	89	3355	1	1869	0	0	0	1578	2402	11	1016	0	7	0	0	2947	93	0	0	1	0	0	0	0	8	78	293	915	10	5	201	2	3	12	231	1127	0	640	1467	141	815	15	0	30	56	4	204	2	45	112	2079	726	85	72	217	786	53	28	287	24257	1351	2	2	10	0	332	1598	582	247	79	99	617	33	1012	1	472	13	4247	196	58	1088	5	1	397	0	0	158	375	0	226	456	227	0	0	298	411	17	2	576	253	1458	1795	442	19	71	533	770	37	77	0	121	721	0	294	1	655	435	12	173	1259	19	194	196	125	215	3305	21	5139	130	529	60	1	0	331	7	0	0	0	0	0	0	0	0	25	1	0	423	14	115	28	0	0	429	332	45	895	247	507	199	51	81	141	845	50	8	727	31	5	757	167	0	1	0	0	1388	0	0	0	282	0	283	445	160	0	147	222	50	5	120	593	206	26807	71	0	2	22	0	30768	53	0	13636	668	294	64	51	54	12751	1483	758	18	2	84	0	49	0	138	478	898	12	329	42	544	284	100	133	193	0	0	604	20	4049	495	0	3	238	130	4	0	4	8230	87	213	225	247	0	0	3009	31	159	0	0	933	2440	2417	849	824	125	0	0	0	0	0	2	0	251	110	436	180	127	120	1	0	0	0	0	0	244	4	223	0	115	1646	0	276	221	21	1865	84	857	0	0	0	0	0	0	0	0	0	0	0	159	3	147	4	641	314	102	2	79	0	0	0	2677	1	0	0	0	886	22	0	0	10	0	0	373	114	205	636	37	4378	2	35	2	290	938	340	92	532	93	111	1093	78	208	2	1644	2722	68	184	16	124	30	755	1572	154	1122	3130	287	42	265	2759	30	519	102	84	22	161	55	66	2	0	0	0	1	65	1151	0	191	6	100	2948	57	1025	0	155	1	967	3	202	455	109	63	117	144	29	4	10	140	1	934	73	0	133	127	2191	122	1	209	5873	440	3210	626	99	165	890	109	66	70	1550	224	1963	135	16	1388	520	1296	1024	10151	287	164	0	657	151	10	21269	42	98	105	33	255	12	31	394	13	2	3295	252	59	2677	830	171	41	55	854	3880	17	921	660	122	155	452	32	18	20	46	134	304	3577	1	507	4951	4	192	70	26	2	156	226	239	147	718	218	836	165	374	207	6	0	43	1761	105	4	221	875	491	287	170	4202	142	2	891	14	443	1005	242	503	94	18	629	10	806	0	3170	516	870	118	9748	266	264	433	180	848	2	1	763	1311	0	0	842	488	1391	12	0	0	523	517	897	10	187	14	245	6522	4	179	13	212	19	12	793	1	5621	231	185	17	0	4	328	0	0	0	19	391	1307	0	5	3779	36	0	0	1	2484	79	442	54	0	334	5	17	0	2	0	476	0	0	1793	97	3	0	1464	51	0	549	0	0	129	9	1	2	6	174	0	2	108	25	2	39	699	50	221	252	278	0	223	280	36	7622	916	3	0	0	2	0	0	0	0	0	0	327	242	454	0	57	5189	482	52	147	409	71	479	45	7	210	435	570	222	371	48	58	1887	17	312	0	0	3	68	327	330	374	1010	368	324	25	0	18484	1280	17	11	377	558	19	497	128	40	110	37	337	19	5189	309	1508	250	14	1145	1296	145	83	0	263	145	225	164	87	37	69	2	784	0	3114	33	819	71	149	5	304	2	134	1090	1258	222	284	290	580	3367	54	87	10	500	4	1	256	146	18	291	162	51	300	77	486	2509	821	241	22	0	2	0	733	2	441	993	482	218	136	226	30	3513	94	519	130	54	23	6	2	186	0	2	7	2	156	506	0	3628	78	2963	215	0	0	33	240	26	6675	923	2065	1148	649	815	794	3155	2877	1798	3674	1404	1534	757	54	621	1037	336	1581	841	982	663	335	1313	2172	574	617	11	5201	20627	507	442	4	1	1	823	1161	17965	595	591	1526	3446	865	1390	637	0	88	1049	3930	2955	83	1567	1195	2	248	0	3713	975	134	7	152	4	0	0	0	0	0	0	0	52	743	81	436	0	2659	82	0	4657	2104	955	0	78	1192	0	410	813	257	1761	83	67	165	18480	10	69	3328	4611	1568	23	217	556	5332	441	1347	32444	2490	769	3	0	0	1355	0	241	0	1975	93	191	1138	566	12	0	0	1042	253	2077	161	865	367	377	0	218	20	85	313	434	108	1028	404	0	1815	759	351	406	0	30	3204	2129	192	53	744	997	6825	1013	2	2	14	288	0	1515	1432	34	41	0	48	2	0	106	3040	1949	91	157	7667	478	125	33	0	580	354	5471	1	917	3	267	0	774	7048	2640	12	4607	706	52	24	5	10	50	2215	268	66	754	568	789	5	0	0	4	2	2480	1046	361	103	2137	262	178	524	400	1159	601	0	379	592	69	2973	697	26	598	9	49	886	1918	2639	1858	274	192	1519	4528	1486	642	491	1730	3036	3455	0	97	141	1439	2438	83	1869	693	144	238	145	363	453	0	2545	64	1	83	1	2	1989	2052	220	0	2750	49	121	156	444	250	229	1	1949	137	130	651	1791	26	378	356	6	217	498	670	30	344	6	0	2	0	39	0	0	0	1	2	0	44	419	223	0	11	0	0	4	2	521	5	0	1275	1944	1597	114	3398	0	0	208	262	3030	0	0	0	0	5323	1584	1389	1026	257	20	5176	1260	51	18	508	1672	1	205	1593	108	407	157	152	0	16	12	3474	5	12	1	0	158	516	100	81	1752	143	60	0	107	91	1646	60	731	147	0	212	182	0	5	691	166	203	0	19	15	358	188	567	84	2	804	0	448	370	3792	0	0	0	0	0	0	0	0	0	0	0	8	1031	706	912	143	2925	11	281	1251	238	1	474	37	1777	1380	0	721	12	1869	1985	0	0	858	13	54	484	4902	729	96	88	272	184	1528	0	2	2118	2519	0	20245	28	572	672	158	121	31	1125	645	179	428	1	0	0	0	1	0	1248	224	9	705	64	1403	641	4	23	391	526	1447	729	242	0	0	3959	4	1910	0	45	531	5670	1183	365	320	5	14	175	48	79	404	773	1509	3688	306	0	0	107	1798	135	111	140	329	1339	735	712	1	247	70	133	4	1	16	0	535	997	3	331	1630	1136	67	2	243	2	1	3	507	2906	3838	0	3	0	0	2	0	0	0	0	447	521	6619	326	4479	592	239	500	201	6225	2788	0	579	2	1168	0	1116	0	1536	171	46	2565	93	134	187	7378	4074	464	18	304	862	3310	4337	5	0	122	876	3718	1381	95	620	125	88	1142	0	7	281	37	0	2027	882	971	717	143	4	1316	1346	116	1	44	251	482	12420	375	0	1686	5663	0	0	408	0	3458	1320	0	6	7016	634	817	16258	81	5	160	23	1800	2	1909	123	3908	12245	486	259	5671	361	354	1516	248	9482	62	180	166	100	878	982	1336	1574	142	322	324	2	292	4583	30	682	575	1555	582	693	0	0	346	3595	2722	410	9747	2397	2488	77	20046	1230	1566	27	445	2175	805	34	352	1832	16999	1137	57	0	2837	2222	3353	994	660	0	2017	472	915	4	1634	23	2194	1021	1066	10089	202	5928	1838	316	3383	3307	3374	1482	1804	1021	63	16	1278	3	653	10	344	204	6183	589	12	821	450	30621	84	1213	16	292	8	54	2358	1572	0	0	297	108	706	9	6537	52	159	0	0	24	2	0	0	170	5	363	12	16	0	0	0	0	0	7401	0	0	4051	0	0	0	1	1229	319	293	2879	0	0	0	0	0	0	0	0	0	109	0	3	14	0	0	187	1293	2797	1242	0	422	174	0	43	17	696	633	0	1	3	1	2513	6	4	5129	30	611	0	0	0	0	0	8067	421	2	383	115	144	276	21	13	4225	4	1	1	0	0	0	0	0	0	0	4	0	0	2039	0	0	0	2630	68	0	105	619	1086	0	9	0	187	122	128	15	12	2212	1022	872	6	0	0	0	0	0	0	0	0	0	321	0	61	715	1	4	3	0	7	0	0	0	1398	74	382	3	0	1	0	6	0	1027	77	2071	1	766	4355	5	0	1	0	0	0	2	0	0	0	0	0	0	0	8	1364	481	109	24	1856	89	506	3203	8	0	0	0	2	1416	2	727	0	0	30	1227	0	0	0	3765	0	0	2	395	2045	0	0	25	59	106	0	17	21	51	1	7208	0	0	0	16008	17878	1480	4678	196	1331	0	96	2611	53	243	0	126	3161	361	24	0	33	236	67	181	0	0	0	13436	1818	57	0	51	2	449	1022	882	1077	46	0	90	999	7	0	3	0	426	55	320	425	194	0	514	1930	4	1	0	1104672	2	1	52	0	109	1256	26	49	14202	133	576	138	216	2130	431	3	3	9	9138	490	181	0	363	387	162	283	1	72	3	769	118	0	351	7623	0	12702	845	0	55	0	516	13	6936	324	32	89	119	7	537	771	646	50	59	2623	8	717	15	0	42	30	0	886	58	585	3398	167	221	5906	8016	243	0	75	74	5	76	1323	903	2469	795	25	5760	1297	848	0	5342	93	519	111	323	5	2214	0	9	0	0	0	11959	0	245	2864	264	3358	76	0	0	11	918	873	565	559	15	0	0	802	782	0	112	928	96	387	4	316	1213	6156	0	8836	0	4	4841	265	1	0	110	1	0	2265	6975	0	29	0	300	87	1493	6	308	1	0	0	29	400	16	0	99	1951	271	10	381	2	1422	1677	0	1303	0	2431	26	2094	52	1450	1964	251	193	0	2	7	338	0	122	1045	1256	31	1573	0	23	110	130	0	1923	150	456	363	0	0	1180	0	47	286	990	434	1	0	279	0	1303	1059	56	0	1476	5	165	1279	22	1	0	76	466	1291	65	282	646	1648	84	1942	86	443	0	0	12	10	1	13	0	115	119	0	0	29	3	0	0	0	5	11	9	0	0	82	0	0	3	0	3	0	0	3	0	0	4	334	76	0	0	0	106	0	6	1	0	8	3	4	0	0	4	0	70	114	32	1932	1	0	0	47	0	1	21851	0	5333	0	0	15	739	3849	33	1	0	0	1006	0	16	0	15	2453	0	722	0	146504	23	287	1062	951	0	510	0	504	270	2	247	3	2019	8	485	7	421	208	85	2	376	219	17740	236	542	918	719	1366	1186	3	12	2269	13	0	0	750	0	38	0	2	19	0	902	1156	2	149	5244	0	184	1517	726	0	0	178	618	585	185	10	141	476	66	1	3	68	45	0	21	76	4	0	0	10	281	1543	828	713	299	0	2	176	145	28156	3521	238	180	2486	0	335	2	754	1	336	4	5	0	598	1348	5	0	0	242	715	708	0	0	0	1	2	0	0	76	0	0	2	0	0	16	0	3	10	91	0	0	0	2	0	6	0	9	1	139	0	0	21	176	0	2	0	462	0	0	1	0	4	12	0	0	0	0	6	0	0	2	1570	0	1	1	0	0	0	0	0	0	494	0	556	6	474	107	147	0	1	0	0	0	1	3	892	4	0	2	2	0	0	0	0	0	0	2	3	0	0	0	0	8	0	1	248	6	29	0	0	0	2	833	16	0	0	0	0	0	0	0	0	2	2	2	1	1	966	1	0	1	0	0	0	2	0	0	2	0	0	0	0	3	54	0	0	0	0	0	3	7	1	0	0	1290	1	0	0	4	2	0	504	0	13	0	0	299	0	0	52	223	9080	0	0	0	0	2	162	0	28	0	0	88	0	0	25	0	2	3	32	0	208	4	1	58	0	0	3	161	0	0	2	0	0	2	2	0	0	4	31	0	311	2	5	25	36	0	0	0	0	309	157	0	1	25	0	1	0	54	9	2	0	0	91	1	53	0	26	17	0	0	9	4	2	31	1	0	0	0	0	16	0	0	0	0	0	0	0	2	0	0	0	0	2	0	0	123	0	67	0	0	0	0	0	0	7	0	0	104	0	0	28	0	0	1	0	42	4	0	8	284	6	7	0	944	665	0	3	0	1	242	1746	3	0	332	182	565	848	604	1164	481	730	1072	922	2081	241	18	209	0	897	584	22	2449	499	704	181	0	1906	1382	2141	3	166	1092	283	2293	312	1759	18	110	516	843	16	1356	111	3264	719	6891	6358	1614	30	43	1621	850	235	5348	1071	718	1001	15	428	6	0	0	0	0	22	15	0	0	0	0	0	55	0	0	0	9	11	0	0	1365	3	1	8	12	201	711	0	3	0	27	7	0	0	0	0	0	2	16	0	0	125	0	1	0	135	5	0	149	0	0	0	0	36	0	10	139	0	0	0	11	3	30	3	0	0	1	0	0	0	0	0	0	1	0	0	0	0	0	0	0	0	0	0	1	0	0	0	0	10	0	0	0	0	0	0	0	2	0	0	0	0	0	0	0	0	2	2	3	0	2	0	0	0	0	1	0	0	0	0	499	94	732	2	60	59	4157	2	0	1711	461	293	81	4184	37	5569	828	1705	907	217	110	4957	56	554	285	2901	302	302	39	811	1161	131	75	229	27	68	1334	192	15484	4	2	3304	5	3	2	730	384	4	0	0	158	551	1008	194	0	4	1	6	28	0	8	7	6	4	5	0	2	5	3	16	429	3470	3428	1937	951	809	21	331	1068	1694	40102	2430	1691	30	570	29	200	1621	3475	517	1444	6566	168	378	352	1394	616	1946	584	46	3080	122	230	108	220	80	0	5048	7193	1	254	752	80	621	8	0	0	243436	5047	766	1660	149	629	4355	10	3210	103	80	524	294	633	72	107	762	0	336	869	5584	567	202	620	1050	1514	7386	8076	2265	4442	0	25	0	546	426	2	3	2379	3	1	0	0	825	0	0	9	0	63	0	2488	1164	0	2	703	0	0	0	3	2730	247	4	614	53	1109	677	316	5	4276	62	896	590	30	136	16	9488	3804	2837	17	41	1492	18	1592	682	548	0	0	959	13	503	39	3556	70	862	70	714	1799	1494	997	2225	651	8096	594	11	8	8	0	0	2	0	0	0	0	1	3	0	0	0	1476	1301	454	1926	700	4804	4	308	568	2446	1715	5	1013	116	1022	1577	257	1	74	38	1375	185	0	905	390	332	298	2072	795	322	5149	5394	194	570	18	633	310	349	6373	4	1848	0	1	0	0	0	115	56	469	0	57	10	15	352	3679	556	212	0	13	770	1479	1326	0	120	4	142	9	132	730	0	755	813	378	20	14	0	0	321	643	1899	588	602	6	38	235	0	0	0	0	0	0	0	0	0	0	0	0	0	0	0	0	0	0	0	0	0	0	0	197	155	250	76	0	854	0	1027	5	2848	245	42	422	1116	0	0	0	0	0	0	0	0	0	0	0	0	0	0	0	0	0	1	0	0	0	0	0	0	0	2	0	162	604	741	40	684	2737	0	0	26	186	4442	4	0	1	0	2346	130	1187	180	0	611	5	612	27	31	401	0	0	0	176	159	492	0	0	0	149	61	1096	90	0	118	0	24	0	0	2	1428	29	6038	602	1593	2552	240	24	0	0	0	0	37	163	556	2608	1608	923	1163	2	0	0	12	0	219	116	691	376	1218	2624	852	2080	496	522	147	1261	81	128	0	21	21	16	11	87	0	0	130	251	205	1255	2999	3177	862	1758	22	93	912	64	168	358	85	153	123	131	1174	1	3	0	0	1	0	164	4	51	5019	470	1153	2239	156	1627	592	7047	588	1561	0	23	1	377	2383	809	1924	290	2	2	0	2256	347	1141	72	22	702	991	48	242	0	0	68	0	20	34	332	3140	1193	277	155	0	2	0	2	13	0	0	186	139	82	68	406	255	545	457	711	109	70	252	5432	196	1027	386	961	1800	1	1883	3484	2040	965	10	1	1100	45	268	415	2006	55	523	907	3735	114	853	120	3	0	1	0	5	0	3	247	18	3	10	13	6	39	147	108	17	1100	259	746	1	982	1822	0	1	2014	0	8	506	130	4375	2419	436	27	0	0	1	0	336	1101	1069	1110	163	0	0	1	66	10	0	0	14	376	2	0	0	379	4	2	169	0	1207	0	145	866	2297	8964	2120	10031	1230	1303	576	1050	3959	73	96	385	1313	2493	0	8	0	1182	0	720	1809	21588	0	0	0	60	0	0	821	18075	9568	16678	17702	18212	8042	1073	281	127	62	2	0	0	2723	3612	3	648	1	25	0	0	3	0	0	0	0	1	1461	468	131	756	3378	160	408	28	0	0	2	2200	1	0	0	730	19	0	0	4	3134	7576	1671	46	266	605	11159	306	166	201	87	1761	5754	3757	2	373	27	1743	3	1043	27	0	0	759	508	0	0	0	1	5849	971	0	0	13	1	5	0	16697	0	0	0	0	109	0	1848	3	8	1	2619	0	2	4995	189	707	3524	67	2844	0	0	2	2951	209	1	620	0	51	1459	398	5	192	2382	6577	38	203	149	372	1191	1638	472	155	935	90	361	1	0	0	0	709	0	0	8	702	0	0	0	25	3	0	0	0	0	2	3	0	692	0	0	2	0	0	0	0	0	12	0	0	0	309	0	1102	1258	0	0	0	0	1	2	1294	0	0	0	11	82	42612	41	0	1917	619	708	844	72	880	2040	1298	497	151	6	12	1	0	0	33	9	5	38	4717	0	92	132	349	5	5	0	105	0	0	0	3	0	0	0	0	0	0	1	0	48	203	1456	204	1886	549	15	0	0	102	0	2611	3	0	0	0	5246	1898	4	2804	911	0	0	2583	14	856	844	1828	19	1825	0	0	0	98	7	5	0	0	0	147	541	335	5	8	0	4	0	0	0	5142	77	1270	727	0	0	0	0	0	8	73	1	0	869	0	6	2	6015	0	0	2448	0	0	0	0	3739	0	0	8	29	151	1	0	0	3	0	0	0	0	0	1	4610	0	991	62	2	1	1	0	25	28	1022	161	289	3	0	0	0	0	11	2	0	0	0	0	570	568	456	276	137	20	2	3097	2979	27	453	470	1903	13609	6843	13852	4178	1287	72	1402	9061	0	0	0	6	14	605	0	30	0	0	0	1	0	0	1	0	0	0	18	0	9	3	0	44	66	0	2	3	0	0	0	0	7	1	62	0	67	401	165	1460	652	1171	2800	0	0	0	0	0	1	0	7	106	0	0	0	23	120	0	1	5	0	2	1	0	0	0	0	6	0	0	10	5	0	59	0	220	2	2	7	1	0	971	201	875	0	0	21	0	0	0	0	0	2	0	2	2	18	2	3159	259	4	0	0	0	32	0	1	0	0	0	0	0	0	0	17	0	0	0	0	0	0	0	0	0	175	11608	0	88	0	0	1	0	0	48	1	51	393	0	0	0	2	1	0	0	0	1	10	163	36	1474	27	10266	0	0	0	1	0	353	0	0	0	3	0	0	0	0	0	0	1	5	2683	847	1780	8	1676	3261	784	4	0	325	24	148	14889	15	0	688	193	217	16	998	1757	1993	3454	2266	0	0	0	0	0	0	0	0	12	0	1323	4793	3465	25	0	0	0	664	122	16	102	361	0	0	0	0	0	298	4106	659	238	0	223	3194	0	0	619	0	151	0	0	0	1	0	0	0	2	60	0	0	0	0	0	162	0	2	0	0	0	1	4	3184	1093	5813	1681	365	555	0	0	9	7	0	0	0	0	3	0	0	5374	24	3	546	490	1122	1518	54	76	686	339	4	752	919	200	197	15	12	1840	24	266	405	662	1045	2512	214	791	6	68	10419	363	662	203	0	1516	259	7	0	0	0	0	2	0	0	18490	31	11	0	0	0	0	2	0	13182	123	168	1500	247	162	482	684	226	7742	526	491	3488	0	0	811	445	3	38	18	8	4149	175	257	164	123	14	1240	919	202	3369	0	12	0	0	0	0	0	0	0	0	0	5	0	1	13	0	169	242	0	114	182	673	0	0	0	157	5694	11	437	6	1	0	0	0	0	0	0	537	0	132	622	42	298	42	0	1	1	0	0	59	2735	148	1800	7	1088	1248	390	115	0	0	0	0	0	0	0	0	0	0	0	0	0	39	0	146	2746	109	4	409	2	209	0	882	989	75	127	103	1945	0	0	0	371	1115	2	155	356	222	606	6602	2	24	111	349	516	6	13	284	4	0	0	102	571	885	390	164	271	670	6	3	4873	994	438	8	231	483	1065	157	209	208	801	19	460	5	828	15516	115	362	605	612	23	14230	877	311	5395	7	406	1368	115	523	254	45	1221	12	1124	1002	71	13	83	172	605	138	20	95	141	166	2	294	2557	412	6	65	629	286	242	12	2	167	92	268	0	2	62	850	100	67	652	126	614	3	227	772	222	20	273	534	122	147	13	0	5	299	142	800	869	48	938	0	1	2	0	235	0	0	135	1141	0	1022	559	79	253	1763	1	260	0	87	113	1	195	741	125	351	234	4	76	2	488	5	89	2607	6	439	2389	0	1898	0	4	0	0	0	0	0	302	1216	736	1	1	318	47	157	0	153	0	396	32	547	423	3160	991	3111	8403	394	44	1576	195	29	179	250	318	11	884	118	59	721	415	121	0	1976	5580	163	274	1331	2	0	0	0	42	2	171	52	1	0	1639	0	349	11	2535	98	706	17	1005	739	405	88	471	0	425	9	206	210	2944	58	3	1931	7	2872	1471	2563	75	254	468	1450	1208	458	0	12	0	57	463	147	3042	0	493	2699	144	51	112	511	85	91	50	1804	0	14	172	313	12	148	178	87	0	0	1298	2	9	239	758	819	0	0	899	532	123	45	392	0	0	59	40	175	260	93	6	1	252	88	24	311	386	301	1528	0	0	0	1	0	1	418	9	1	224	358	128	3490	34	3	32	143	0	879	2245	1750	1652	4805	5792	516	0	4	0	50	0	2	0	25	0	32	0	0	2	73	2	17	83	0	0	0	0	0	1	0	0	0	0	4357	218	11	0	0	0	1	0	0	1	0	2	1	0	10	1	0	5	0	1	0	0	0	0	0	0	1	0	2	0	1	0	0	675	2	1	1	0	0	0	0	0	0	0	0	10	25	0	4	57	0	178	131	98	0	0	0	0	0	2	2	0	0	1	5318	3787	0	0	1	2712	824	127	957	113	1405	79	55	328	31	0	0	0	2	0	0	0	5	51	0	0	0	0	0	0	0	12	1	0	0	0	0	0	0	5	2	0	0	549	11	0	23	6	0	1	323	200	584	1130	0	0	1	144	926	0	0	0	2	103	12	7	0	5	34	0	0	0	2	0	0	4	0	89	0	0	0	504	1588	2	577	0	1	202	406	6	1	200	17	512	0	2	8	5	3	0	0	0	0	1265	0	0	0	0	0	312	86	363	194	0	0	0	3	0	0	0	1229	0	1852	597	1330	1413	533	230	17	1100	7	0	264	27	2	1011	315	3848	3	0	71	1868	20	0	1104	1950	3601	369	811	2	687	2297	78	78	2984	340	92	640	0	0	4	2	4	4319	2048	161	0	0	0	0	0	0	0	1	0	0	0	2913	0	395	503	40	2429	0	0	389	988	829	9	994	227	50	0	13	16	0	0	0	573	0	0	0	4	24	2	0	0	0	2	1	0	0	0	1983	0	0	0	2	0	0	0	0	0	1	4	0	0	0	0	2	1	0	0	0	3	0	0	0	4	20	4889	169	10	0	0	5	2	6	3	15	0	0	0	0	48	0	0	0	0	1	9	16	0	0	533	189	0	0	6	0	0	1505	1	75	3	4	0	0	2	0	0	0	10	1	0	0	0	5	0	0	2	2	0	0	4656	4391	886	1113	1261	2284	1776	0	12	46	1217	1131	0	2	0	2	0	1	3	0	2	0	0	0	0	0	0	2	14	1766	0	0	0	0	0	0	9	0	0	0	7	5	70	1250	1124	68	2	0	0	0	1	5	0	0	18	0	0	3005	3299	0	0	9	0	0	3054	3263	8	16	2	226	23	0	0	0	7	0	173	2595	255	14039	1	0	0	0	0	14	3	12	1	3	1989	0	4	16	295	0	0	0	0	0	0	0	5	2	4	0	0	0	2	0	2	10	15	38	4	98	459	111	671	2	596	882	0	2	74	4	1	2	64	442	0	1800	80	13	0	3	11	163	8	3	0	0	0	0	1	0	1	2	0	0	38	5	0	21	4	0	0	2	0	0	1	203	1893	0	0	11	0	4	0	0	0	0	0	6	0	0	5	2	0	8	1	0	2	0	2	0	0	0	0	0	0	0	0	1082	1213	0	9	4	0	0	0	2	1	11	3	366	743	0	0	1	0	934	3	3	0	8	0	5	3	0	4	17	12	15	1707	1	3	0	0	5	1042	2	0	2500	2397	438	498	1	8	4	0	2	17	0	22	21	0	0	0	8	0	2	0	3	0	437	692	4	28	0	0	0	0	36	0	5	2211	5	2	2914	0	8	0	572	0	1	2	0	0	0	0	0	4	2	14	0	6	0	0	0	8	0	0	2	0	0	0	0	3752	46	0	11	1	2	4	0	2	1	0	8	217	87	1	4	2	0	0	1396	0	1	832	0	0	0	0	0	0	0	0	6	1	7	0	2	0	0	0	0	0	13	2	0	2	0	0	7	0	85	0	288	647	2584	18	0	0	45	0	81	137	851	443	112	1730	0	1	0	0	0	2	0	0	1	0	0	7	0	0	0	0	4318	0	0	0	4	0	0	0	0	0	6	1237	1622	0	3036	24336	627	0	0	0	0	0	0	0	0	0	0	31	0	0	55	0	0	1	0	0	1	0	5	0	1	3	8	18	4	0	0	0	74	1040	9	0	0	4	0	0	0	1	0	0	2	0	0	24	3	0	55	21	7	0	0	616	0	203	0	0	9	0	1	2	0	0	0	0	4	1	0	2872	4	0	0	0	12	16	0	0	0	3	0	0	0	0	264	0	0	0	3	4767	11	46	0	0	1	8	0	0	0	2140	2850	0	2	0	0	2	7	0	1	1	8	0	0	0	0	1	9	1	0	0	0	4	0	0	0	0	2	230	446	0	23	4	0	3	4	1	15	0	0	0	0	108	0	0	0	0	635	6	1320	805	1836	8	0	0	0	7	0	0	0	655	0	54	1391	0	2	3	7	1	0	4	4	0	0	2	0	0	0	0	0	0	0	0	0	0	0	0	0	0	0	0	5	10	1	2	5	1	0	0	0	0	0	0	0	0	0	0	0	0	0	0	0	0	0	0	0	0	0	0	0	0	0	7	0	5	0	0	0	0	0	11	0	0	0	1	0	4	1	3	0	0	1	0	0	0	0	1	2	2	14	1	2	2	0	0	0	0	996	0	0	1	0	2	0	0	0	0	0	10	1	0	0	2	0	0	0	4	2	1	0	0	0	0	0	0	0	0	0	2	0	33	0	0	0	0	0	0	0	592	1241	920	0	0	0	0	0	0	0	0	0	0	0	0	0	1	0	4	0	0	0	0	0	0	0	3	4	1	0	0	8	24	0	0	0	0	6	0	0	0	5	0	0	0	0	0	0	5	2	2	0	0	0	0	0	4	9	0	0	0	1	0	0	1	0	0	0	0	0	0	0	12	30	4	0	2	0	0	0	0	2	3	0	0	0	2	27	0	0	0	0	0	0	0	0	2	1	0	0	0	0	0	0	0	0	0	0	1	0	0	0	0	0	6	1	0	0	0	0	0	0	0	0	0	0	20	0	0	0	0	0	0	4	0	0	0	0	0	7	8	4	0	1	743	3	14	0	1	0	0	0	0	0	0	0	0	0	0	1	0	0	11	0	1	0	1961	0	8	11	0	0	0	0	32	670	0	8	0	0	0	0	0	0	0	0	0	0	1839	2072	0	0	0	0	0	15	3163	0	462	5	2	0	1	43	0	1	0	0	1	4518	2	0	0	0	0	0	0	0	0	0	2	0	0	0	0	0	1	0	0	0	0	5	20	0	1	0	27	0	14	0	0	5	0	391	1782	0	0	1	0	0	3	7	0	485	865	1	0	2	24	238	2	3	192	12	667	1684	0	53	5	0	7	255	239	10	342	0	0	0	0	2	0	0	11	0	0	0	7	0	0	0	0	0	0	0	0	1	0	4	1	2	0	0	23	3	0	0	1	0	2	6	533	26	0	4	0	0	0	17	0	0	0	0	0	3	2	0	0	0	6	8	1	17	2	0	0	0	0	0	0	725	0	0	0	0	0	0	2	0	0	0	0	0	0	0	2	0	0	0	2	0	0	2	0	10	0	1	0	0	1	0	1	0	0	0	4	0	413	0	0	0	1	6	2	0	184	168	0	0	0	0	3	0	1	0	1	41	2	0	60	0	4	0	52	0	1	0	21	0	408	657	32	2	2	0	1575	0	2	0	2	3	0	2	0	0	0	1	1965	0	82	1129	0	0	0	0	3	0	0	3	4	1	0	0	3	0	0	0	0	1	1	0	0	333	1	0	9	870	3488	3009	0	1	30	0	2	548	822	0	54	64	110	0	0	9	2	0	1	95	0	1	784	82	677	140	0	499	0	0	17	0	576	668	0	156	1558	5	0	0	0	168	7307	0	0	74	0	135	212	528	0	1	0	1546	480	242	1364	1	2	6	0	0	45	0	0	0	3	0	5	0	20247	0	1	2	7	40	0	7	3	40	5	6	7	10	3	4	0	0	1	1	0	2	0	1	0	0	1	0	0	0	0	3	0	2	0	1	2	337	175	279	300	411	231	658	283	241	0	3	1	0	0	10	4	0	0	0	0	0	3	0	4	63	0	2	0	4271	5	4	0	0	0	0	0	0	0	1	13	0	701	3936	455	449	111	37	182	104	0	2	6	0	0	0	0	0	0	0	14	13	0	0	0	0	4	0	7	11	0	1	1	74	3	0	1991	2	1494	2	0	0	0	3	0	0	3	0	0	1	7	3	0	0	0	1	0	0	0	7	18	0	0	0	0	0	0	0	0	2	0	1618	0	0	0	52	0	3	2	1	0	0	2	0	0	0	4	0	0	18	0	0	0	0	0	0	0	0	8	16	1	0	0	0	0	1	0	3	0	0	0	0	0	0	0	0	567	0	0	31	0	1	0	0	0	2	1	2	0	0	0	0	0	4	0	2	24	0	8	6	0	0	0	3	1	0	2	0	0	0	14	0	4	0	0	7	0	0	0	0	0	0	0	1	0	1	1	0	0	1	0	4	0	0	0	0	1	0	0	0	59	287	2428	4	0	3	0	5	2	17	0	0	0	0	0	0	0	0	0	0	0	0	0	2	0	2	0	0	0	0	0	4	0	0	0	0	47	0	2	0	0	7	0	1	5	2	0	0	0	0	0	0	2	0	0	7	0	0	2	5	0	0	11	1	0	2	3	0	0	1	0	0	4181	10807	1	0	2	0	0	0	0	0	1	6	3	0	0	0	5	0	0	2	0	0	1	0	4	1	1	5	80	0	0	0	2927	0	5	5	0	0	0	0	1	0	0	0	0	0	0	0	0	0	1	0	0	0	0	2	0	0	0	0	4	0	1	3	0	0	20	0	10	0	10	0	0	2	0	9	0	0	4	15	0	121	0	6	0	0	2	0	0	3	0	0	0	0	0	0	3	0	1	4	0	0	2	15	3	24	0	0	0	0	1	1	6	1	0	0	2	0	0	0	0	0	0	2	0	0	0	4	2	0	0	0	0	2	4	0	0	0	0	0	0	1	0	25	0	0	131	0	0	0	0	0	1	0	0	0	0	0	0	0	0	4	4	4	0	28	27	0	0	0	4	2	2	0	3	0	2	0	0	0	0	0	0	0	0	0	6	0	0	0	1	3	19	0	0	2	0	0	0	0	0	0	0	12	0	0	0	0	0	0	2	0	12	20	6	0	2	2	0	3	0	0	16	9	8	6	36	0	0	0	0	2	0	33789	726	0	0	0	0	0	1	0	0	0	0	0	0	0	0	0	0	13	0	0	2	0	0	2	0	0	0	1	0	0	0	0	0	0	0	0	0	0	0	0	0	0	0	2	0	0	0	0	0	0	0	3	0	0	0	0	0	0	0	0	0	0	0	0	0	1	0	0	0	12	3	3	0	1096	3326	331	34	18	574	3437	301	0	187	0	1004	867	0	592	11870	2359	1180	0	0	2220	0	0	0	0	133	982	2	27	0	0	17198	0	4	0	0	0	3	0	0	0	0	0	0	0	1	9	4	0	0	0	1	1	0	6	0	3	25	2	0	13	0	2	1	2	0	0	2	0	2	6	0	571	725	845	0	0	21	0	0	0	4	0	393	0	2	0	0	0	33	15	0	0	2	0	0	0	0	0	0	0	0	1	23	0	0	0	0	0	2	0	0	0	3	0	0	0	0	2	0	1	2	0	6	6	0	15	4	0	0	0	0	10	7	5	0	5	1	10	2	0	1	0	0	0	0	0	0	0	1	0	0	0	2	0	1	0	0	1	3	0	0	0	2	2	0	3	3	0	0	4	0	3	0	0	0	375	4	0	0	1	0	0	1	0	0	0	1	3	6	0	0	24	0	0	0	0	0	73	11	5	152	0	14	1	0	0	0	1	2	0	0	0	0	1	0	1	1	0	7	0	0	0	12	0	0	3	4	1032	24	9	0	4	1	7	0	0	0	0	0	0	0	3	0	0	0	0	2	0	253	56	21	8	0	0	62	7	2	0	0	0	0	0	3	2	0	0	2	0	0	0	1	2	0	0	0	5	0	0	0	7	10	1	0	0	0	2	0	0	0	0	0	0	0	0	0	1	2	10	0	0	0	0	0	0	0	1056	1403	369	0	2	802	88	0	47	0	3	2	0	0	0	0	2	4	0	2	15	2	0	5	0	0	0	1	1	2	706	83	654	1	0	3035	956	1019	0	0	0	4	0	0	3	3	0	0	0	0	0	0	0	0	0	0	0	0	0	0	0	0	0	0	0	0	0	0	0	0	0	0	0	0	0	11988	2354	139	2	0	0	0	0	0	0	2	7	0	0	1	1	0	0	0	0	0	0	0	0	0	0	0	0	0	0	0	0	0	0	0	0	0	0	0	0	1	0	0	2	0	0	0	1	0	0	48	9	0	0	614	1647	782	14	1376	1	7	0	0	0	9	1	1	0	0	0	0	0	0	18	1194	532	2	1451	192	2351	0	0	419	0	7	0	0	114	1544	4	66150	6	0	0	0	0	0	302	836	1	1	47	247	595	147	105	73	1093	978	1511	1478	461	3	1170	968	4	0	2	734	1533	2	542	10	2494	1808	6351	68	185	5327	2400	0	0	0	0	197	290	59	1892	2685	28	479	0	1306	57	761	798	569	0	237	0	0	1	32	861	339	3	5279	24	93898	79	151	3250	429	24	213	2030	1144	156	313	923	4975	3175	0	0	0	0	0	0	0	0	0	0	0	0	452	209	579	50	2	718	233	99	2556	421	73	827	2835	16109	1089	909	2	0	2	5472	10367	16605	10844	21376	106	9597	833	1872	163	977	0	0	89	2724	18	124	19	14	1	0	2	0	82	10	26	0	0	7	2	6	306	494	244	283	237	4	250	0	9053	2653	845	33	1	204	7790	682	149	0	0	0	0	0	0	0	0	0	0	0	0	4250	2038	7	2246	3505	252	152	75	202	1811	10684	190	333	1240	3	0	32	0	0	0	1	2	0	17	0	0	8	5	0	0	0	5	0	0	1372	2611	318	1340	1075	124	54	1	0	0	0	0	0	0	0	0	185	2	2479	664	3388	965	23	0	0	0	158	96	15	0	929	451	490	11	0	27	32	1327	1998	697	153	29	1094	5183	680	100	326	32	0	209	463	62	1	144	2	2848	353	456	42	152	397	2	713	507	72	6	103	133	63	358	55	162	1	32	1547	126	2	43	17160	439	97	1792	148	12559	308	3336	0	25	137	252	1770	2	2069	705	2142	24	0	197	39	513	5	0	1177	91	587	2727	639	332	1760	15	20	0	0	101	157	0	0	117	140	0	0	0	0	0	461	128	31	132	1762	7	298	351	1229	268	2	1373	0	0	185	77	87	454	340	3	84	198	11	144	16	150	132	0	540	69	10	1455	63	2162	2397	4	7916	845	8	580	2099	182	242	47	762	0	74	785	147	555	261	44	2545	504	0	0	0	62	4	34	312	1036	0	0	0	0	0	0	196	133	65	469	629	70	0	3	0	4775	211	1675	1920	21	0	1	0	887	3	0	966	849	1	1959	14	3954	48	301	66	1813	0	0	176	619	28	27	291	11652	550	0	0	3	117	2922	31	32	129	10	77	610	2012	1168	0	50	0	1171	117	4	0	0	2	145	310	1570	846	1	59	438	3967	2520	40	75	2673	212	886	73	583	823	196	1	8	0	190	60	3857	0	124	4	0	11	5428	3	1189	1047	322	2	22	680	2	559	3	309	33	232	697	528	0	445	1153	185	902	400	615	97	201	118	937	624	6	2	0	2	1	107	419	1388	233	2	3191	3712	5695	294	1011	1	365	58	404	86	162	334	4901	13	3579	327	0	0	0	2	0	0	91	566	1	470	5	148	316	0	0	4	0	0	0	0	0	188	0	3213	36	1350	113	0	0	321	0	2	246	6	0	1	437	1	0	97	49	1	38	2	0	2	0	0	0	0	0	0	1425	179	89	879	442	290	1027	23	0	904	2552	75	303	21	49	467	8	0	0	522	884	1705	6	57	1424	14	23702	43	3655	914	258	182	1346	302	1657	0	0	4	1858	0	17	497	778	568	135	431	593	1072	211	0	2	223	18	1637	1	0	886	1075	1181	328	0	7671	184	210	369	276	899	1400	293	0	140	181	10	88	243	909	714	1106	3198	12	133	319	4	5546	67	12	1059	817	1	2	898	454	10	5	32	46	646	206	231	623	65	132	138	1971	204	100	1	1	2	674	118	0	734	1414	122	272	359	193	584	0	0	7315	11	677	1667	682	569	181	29	2	3	4	2	23	0	0	4	0	262	2314	37	0	0	3	1	15	70	96	2302	81	43	168	457	1365	0	228	0	0	2	9	108	4753	3759	75	179	510	1505	211	377	262	782	315	317	9	0	2955	169	10217	72	0	0	0	0	0	270	10	10	81	252	187	23	46	680	377	0	2	123	1	466	0	511	0	1178	0	2	7	65	4019	140	250	180	3955	3	200	33	4754	114	418	472	497	935	0	2	2	0	478	0	2755	13039	211	0	0	231	9	61	1803	23	685	0	165	88	375	1670	116	177	191	4078	282	571	1	5	4737	2970	252	1266	738	641	272	142	502	744	19	3	1613	0	0	0	0	0	0	0	0	0	0	1	0	0	0	0	0	0	0	0	2	32	4	173	749	0	0	2	0	0	4	0	131	18	808	0	0	21	0	313	1026	1732	185	553	2	1605	252	549	544	869	15	1	305	70	378	10518	3139	0	1393	3	2	2	1	3	6	2731	26	20	344	235	6	2	71	402	2920	2609	2	178	45	3416	391	270	6	263	157	28	0	0	0	2	55	13229	44	12	1180	313	0	0	52	0	1033	657	4	348	36	22	0	4	548	253	43	1677	2981	325	3	1	769	133	118	63	22	159	1008	3371	40	400	1052	712	44	42	185	126	35	508	251	158	3	1176	12	0	445	40	4302	10229	1055	223	6825	3058	189	289	100	1311	1027	100	2103	31	778	1015	1539	365	5832	199	91	953	235	5	0	1231	356	130	230	3	0	1879	595	4159	1082	45	155	120	83	223	648	364	541	1399	7366	340	905	335	0	0	2407	419	115	75	4	437	946	646	534	6	317	160	11979	236	0	18	9	2	2	0	1	267	239	499	250	48	458	148	67	69	0	2181	0	96	205	187	0	70	703	53	230	1644	428	8	8	13	17358	2	101	3	112	382	28	0	284	234	688	0	2	0	802	0	15	1	2	0	0	14510	12	2	1134	2739	0	129	8	679	46	49	110	6	0	129	144	1794	4	0	160	217	606	1	1161	1139	109	1253	22	0	460	102	631	0	15	506	33	1188	0	65	4	242	3282	276	58	1118	542	35	265	6	2	27	2	98	0	249	3067	126	58	363	25	267	496	24	296	91	700	0	0	24	108	28545	0	244	22	5	3793	2008	96	945	87	2	0	1	0	0	847	8	0	44	208	9	28	0	0	1329	9	566	166	308	1258	270	4	4	10	1	448	274	319	1	0	79	899	424	28	2	609	372	67	111	128	434	1205	2	1529	1030	105	1004	185	2152	88	88	147	0	1	34	422	2	254	15	387	0	0	1	72	125	780	311	925	4	32	100	235	799	3	389	10	849	1231	14	549	2	632	0	0	7	513	879	3953	1658	341	1	0	1672	27	238	4	680	659	510	256	694	1720	941	81	10	668	301	68	363	333	653	288	66	119	0	4	2092	279	130	0	2414	103	39	449	96	132	92	2241	1561	463	559	113	4182	0	0	321	188	0	15	497	191	355	86	3408	0	810	340	0	0	0	43	983	2	273	0	2	609	364	95	236	11	663	0	0	2	0	0	106	0	0	99	0	51	2109	311	260	61	1014	174	522	820	1571	391	1595	325	573	1618	1202	2	0	594	892	749	468	21	2111	0	115	0	90	4	231	440	3118	866	413	375	16	215	50	6	6	32	155	729	315	312	971	97	138	17	11394	0	141	1799	232	1259	738	21	682	88	225	990	1145	164	2	20	159	0	4	2	1070	2	0	1448	201	752	117	274	20	487	167	6	1620	0	187	64	268	243	1110	400	0	314	37	135	12164	77	363	0	650	299	0	0	82	693	54	6	32	59	643	1509	0	14666	194	282	0	0	0	0	537	17	5116	3915	30	2183	956	869	52	0	0	247	537	86	471	1046	0	0	3	0	0	0	265	0	0	0	655	73	39	8	173	53	24	112	92	0	2	0	0	0	113	0	49	148	282	33	111	2982	231	208	46	87	1	2641	45	388	436	0	2	284	355	75	431	2	0	4	81	639	68	50	2062	1230	10	929	0	1550	196	285	444	45	30	19	443	26	0	10	1	952	119	3255	507	0	440	208	584	0	0	0	373	5	2155	267	916	191	2007	5	22	6	36	0	107	50	419	36586	0	0	120	2	0	0	138	0	0	3	0	1436	174	0	8136	263	76	91	183	1433	237	33	3	36	4	1116	7	0	4	552	0	78	357	4	1	3	1	2236	0	284	489	306	333	180	848	773	0	609	9	234	11308	131	118	10799	1939	82	60	1772	8	438	28	1845	1065	352	728	35	63	228	0	2	3957	0	0	0	1	2324	3	0	0	0	4	0	1026	13	206	151	2796	176	201	0	74	630	0	175	865	31	1652	312	767	275	6887	203	0	0	0	4	82	330	2149	0	1321	0	85	1631	283	1739	0	729	198	6	0	0	2	86	0	2	3	42	0	0	0	0	0	0	271	1	20	68	110	0	403	2	6147	100	1	33	0	0	27	738	18	298	1271	361	153	368	22	195	274	190	1078	1141	1003	33	253	291	2	0	134	497	1324	0	475	360	269	74	358	777	63	0	0	0	0	0	0	63	359	330	0	0	0	0	0	0	0	13	109	369	1117	688	2	0	167	92	167	219	0	476	0	0	0	0	0	0	3	0	197	395	58	706	0	0	662	25	78	0	698	412	247	151	0	202	115	48	319	2	150	134	8	0	0	0	7	0	0	0	122	179	0	0	18	852	450	0	2	1	0	2	701	277	2386	3932	29	114	1661	1181	6	20	0	1	0	55	1	6	0	14005	14	0	6352	2	217	0	0	0	2	11	12	129	0	191	198	17	15	0	1410	52	952	397	274	3	1	58	1902	440	1851	96	175	6	36	248	23	771	7	64	152	669	4593	0	2	60	227	386	32	430	516	0	74	0	0	0	0	1203	0	0	0	47	84966	0	0	4	2	0	309	711	1	0	165	0	111	0	0	77	86	0	13	239	1	0	0	6	1	0	8	24	580	30	739	20249	335	117	355	0	0	1	1124	107	520	26	0	0	0	34	0	13	99	86	47	122	443	409	88	451	576	1	1	1166	673	0	0	691	2637	139	0	0	275	906	122	72	15	371	67	360	110	426	278	1324	458	61	173	98	25	268	22	0	98	727	1608	11	101	899	250	2	159	148	101	54	951	1070	122	1767	9424	3846	59	149	291	96	728	129	18	711	103	245	69	2814	1695	94	2	4855	47	68	643	16663	1	1	1	0	8	41	5	0	2	2	6	0	132	1	156	873	244	353	4	28	0	0	48	0	0	1	1	297	78	5152	52	0	683	0	757	1	0	0	0	2	10	208	1	143	114	1953	334	197	273	180	74	621	0	2	827	131	96	553	0	516	34	608	99	27	82	1	4	0	101	0	0	0	0	0	0	115	25	366	106	596	2876	5	0	684	0	0	0	0	0	88	0	344	38	531	437	0	7	2	0	2	4	436	72	292	0	406	231	0	0	1673	160	247	0	1	343	927	3770	0	9	1	98	11	1011	255	46	73	67	140	52	1680	191	137	12	4	114	133	794	820	284	2	2663	44	133	177	4155	430	628	480	331	0	1	0	0	4	2227	5	126	0	0	3	0	0	3	0	53	3	354	1	0	0	0	3325	9	1501	429	2615	375	844	223	265	106	91	1239	162	1044	176	595	53	505	276	0	247	65	1	0	98	152	179	14451	12	4	128	77	568	1221	4776	22	128	4739	58	96	371	22	3320	3497	1	15633	0	5462	85	8954	38	0	452	91	50	121	72	352	110	163	1527	752	5991	183	410	597	88	1536	13	2	159	213	67	13	390	25	10305	919	32	231	2603	461	22	184	75	52	25	0	152	152	782	1631	208	11	456	756	2	369	465	4	4	8	41	9321	844	11337	4205	96	2233	1484	21117	8	1183	0	393	58	164	18	16	107	3	3	0	0	0	0	0	3	17	31	0	0	5	0	8	1821	85	302	92502	68	2	135	32	624	10	0	580	66	61	774	2195	88	330	774	933	1704	3886	3	0	852	23	1	27	102	349	128	252	95	906	40	246	1193	148	0	10302	239	2	639	1542	31	6567	35	216	1015	299	49	2	2	168	1	166	244	118	815	1555	10	6	240	0	512	2	2	28	18	312	1	92	0	353	38	0	16	93	482	66	59	554	0	0	0	0	0	0	38	82	0	102	41	272	10	383	1165	0	58	74	767	1624	211	178	5464	966	0	8	16	1037	4086	19	2	54	859	60	692	647	294	0	109	945	160	31	0	10	0	2	3	1507	392	0	90	7	50	210	850	864	944	715	13	4	11	3	1	35	2	1	1	0	3	468	13	27	232	715	8855	250	254	5	289	1889	19	1200	60	53	556	100	11203	1	5	768	47	81	1607	10	698	2	5	2	1727	115	5	0	174	4	0	294	0	470	0	15	10	105	11906	53	273	5407	73	561	1187	1153	1611	0	1	202	1309	3	247	297	548	28	0	234	97	0	35	0	0	0	0	2	0	90	39	1270	11	0	161	203	3	737	717	867	2	410	383	299	253	206	1259	0	1	0	2	0	6	12	3	0	90	26	707	374	0	0	0	0	117	1	15	44	318	437	593	319	0	2	0	14	2030	158	46	234	21	0	7	0	142	351	251	2	0	403	8	107	279	491	4	80	1466	2	2027	501	273	15	18	16	110	72	67	1684	15	73	518	0	6	0	13892	210	26	4	0	0	3352	2	78	3	0	214	1898	714	0	1483	0	2	444	95	123	48	259	1109	16	393	716	94	0	21	2911	1	15	782	801	618	196	404	4235	58	448	1	5	0	38	810	1	263	1874	501	0	1630	5383	7	0	0	610	319	296	779	221	0	0	0	3	0	1441	631	117	383	9	0	0	5	4	3	0	0	0	0	0	110	2265	27	135	8156	212	204	1115	554	281	2	769	742	1987	74	439	90	1	7	261	0	0	55	0	335	12	1945	55	5158	9	1367	201	132	0	0	0	81	65	1190	810	118	230	871	525	150	437	81	246	70	947	883	0	0	0	1748	1612	0	43	17644	589	2	146	53	186	0	55	20	276	1	574	163	172	976	146	133	271	247	0	529	207	294	72	1200	0	306	3	106	12294	9	1040	90	1201	0	113	199	0	0	305	1615	63	39	9	0	0	432	11	888	31	84	5	342	224	1434	5	11	792	3	13	166	161	20	417	14	47	30	477	1132	527	114	7432	539	6	156	846	4	15	19	22	1	0	7	80	55	333	2841	4	742	0	0	0	2	118	10	0	1	0	2	206	1	0	155	162	5	450	0	2	0	502	718	0	5	0	6180	10	1032	35	351	1321	212	126	1130	64	58	240	21	330	107	226	12	104	0	0	1909	675	15	528	357	801	33	77	364	101	17	1106	71	1148	670	57	22	0	0	30	195	0	0	0	0	0	0	271	4501	119	5519	201	158	231	1749	1438	4	0	54	8959	115	2159	217	147	3	0	0	0	1087	995	48	160	524	36	0	0	3	0	2	4	295	29	1885	469	229	302	0	0	2	3	1992	3030	2962	39	0	0	0	0	0	0	0	0	0	4062	0	18	382	1554	79	0	0	918	0	1537	4	1	0	277	353	14	328	490	47	339	609	20	10	116	699	148	880	115	1	1	0	1	1	467	189	0	1	0	31	413	148	957	0	0	1	0	308	1	688	0	0	0	0	2	150	50	12762	1203	410	2859	299	8	1	0	872	785	12	0	0	0	0	0	0	0	0	52	0	148	491	8	4	0	2	0	1441	9	98	771	0	98	799	5642	58	186	175	425	148	8	1619	849	43	0	0	0	231	146	439	1384	41	4750	3951	246	425	0	0	0	735	0	0	2	4	0	5	92	53	1012	678	0	9
```
