## Supplementary material for "Viruses in laboratory *Drosophila* and their impact on host gene expression": Zip File S1: Count_Matrix_PRJNA281652_Kurmangaliyev.txt (part 16 of 23)

```
"SAMN03493109"	695	0	5	0	7	0	0	2	0	42	28	40	12706	498	227	16	10	2	1	0	0	0	0	5	15	85	259	14	1421	117	27	13	3	20	313	15	6683	217	91	78	438	68	500	134	2448	45	287	0	2	0	321	136	4338	4	0	1121	8904	255	105	510	0	0	0	80	448	340	22	1	0	93	3776	0	381	96	292	0	3	941	278	133	0	2	21	3	173	0	2	1	0	7	0	0	0	7	2	387	8	94	1	969	1333	220	1201	239	32	295	5	267	58	15	774	4	684	11	41	0	0	332	62	0	390	396	190	173	16	22	208	0	88	57	327	14275	84	33	52	2	2	75	33	336	188	172	133	175	944	512	125	59	1	69	88	600	0	217	597	408	42	1065	370	271	27	184	434	382	296	207	83	462	14	746	238	1	207	1483	3012	1700	1038	223	346	6	261	105	19	2	193	0	472	148	5	109	6	5	349	366	113	343	15	606	1474	640	224	512	232	223	48	996	19	0	189	0	6	413	142	273	188	261	35	124	1396	110	1	124	946	78	8	180	119	21	131	30	0	0	3721	627	18	231	199	38	0	0	92	33	0	59	520	264	172	332	98	103	88	317	2	2	18	312	165	3194	4	1	1	7	1	1	0	0	2	12	3	0	0	0	1	91	167	0	0	0	0	0	0	0	0	0	101	596	0	104	0	438	0	1	0	169	264	0	4	3	1460	291	95	34	101	0	82	736	0	0	181	2	45	0	2	2392	0	134	1463	196	64	0	29	462	0	1036	128	1	0	0	310	2	2	137	66	2	0	0	0	0	2	0	0	1217	98	91	44	163	373	1225	598	41	17	51	0	544	306	48	472	745	7	3914	2457	4	2	0	20	0	477	444	781	0	0	6	0	0	0	0	18	206	9	0	60	365	0	3	0	4	13	1317	60	995	2848	291	727	1027	338	1	177	8	670	114	3	589	660	127	302	6994	1	196	219	7	143	106	889	0	2562	0	0	2594	0	0	0	501	19	344	2622	388	69	315	4	3	155	561	56	367	773	965	203	156	32	370	25	271	60	41	29	12	0	1218	49	723	143	857	83	283	409	773	10	0	0	8	17	270	304	59	124	65	94	177	15	20	49	86	886	118	30	99	346	467	324	211	0	120	1766	87	16597	43	209	2	5	1138	92	386	227	2366	25	0	15	85	550	66	1167	104	108	70	8	3637	0	1725	2	2	58	14008	3	4	146	265	296	150	94	106	67	425	107	410	13	11	66	97	79	6	611	381	933	341	977	44	3	105	67	4	0	2	328	592	3	575	198	2028	91	594	187	167	136	0	20	97	60	214	272	161	9	531	128	110	321	39	30	99	18	165	45	448	0	409	0	862	371	75	1	35	5	888	418	67	507	2	90	77	70	2280	1995	1	1	3	101	184	0	154	66	560	46	950	46	239	17	45	1124	99	236	138	59	380	753	534	161	769	0	62	7	195	10	2759	205	321	3	428	0	42	80	143	5	139	1260	183	223	0	4	162	441	140	92	62	14	274	127	0	0	2	89	75	1290	0	153	354	622	389	264	83	4	186	44	21	148	548	152	0	116	1139	0	0	0	2	0	0	1	8	126	169	4	0	0	12	434	60	304	115	434	1320	0	466	436	0	0	120	695	172	0	957	321	25	392	0	2	33	94	370	1	0	62	1403	169	0	0	3	943	1	727	69	556	126	518	0	459	2	223	69	0	0	8	0	1	38	154	2251	0	2282	163	47	342	2	0	203	2	0	1	383	0	433	0	366	352	177	83	429	0	27	3	7843	1260	150	15	11230	0	15	140	416	0	40	2	98	1621	452	755	4	7	88	2	8814	130	537	1869	276	60	587	0	4	0	5	0	0	0	0	2	32	23	4	277	2323	0	151	250	105	0	384	0	0	0	29	13	2	39	1	33	102	0	0	76	91	0	0	447	1680	0	389	1	0	0	0	27	0	5	0	0	82	29	15	0	0	0	1	6	4	1	0	0	0	2	3	0	0	3	4	0	0	3	4	7	19	149	0	0	54	299	229	505	65	256	77	76	1939	0	0	78	2	4651	26	40	0	533	354	54	177	82	103	74	233	194	243	842	1164	116	302	558	27	324	11075	0	140	161	213	22	86	949	31	118	337	149	80	0	5	42	1380	570	567	667	378	2	68	42	355	133	913	150	80	337	1135	476	607	355	121	5705	470	107	1	192	192	165	8	3	124	0	0	26	0	10	0	649	193	88	2	122	2650	15	270	1555	3	153	741	185	2	1191	105	2	1073	1122	0	0	198	8	0	264	216	247	12	0	0	187	15	12	34	275	1721	39	931	0	108	41	1156	1014	593	232	88	171	39	0	7	358	3	190	0	0	1257	1239	0	2000	72	299	25	21	38	1455	677	663	684	145	5039	8	0	0	9	186	109	64	257	4	30	465	430	564	90	97	739	468	561	346	13	0	1263	176	461	390	3172	0	14	290	263	47	160	1237	1377	295	33	17	299	359	75	938	237	489	553	0	5	442	98	60	43	95	259	209	0	2	94	0	0	0	156	137	0	0	0	0	577	146	2	328	185	271	0	11	52	243	2	0	1	127	76	0	993	6	5844	710	76	9	0	0	3	0	33	0	92	172	291	1032	2	1	0	0	0	13622	314	82	0	66	158	97	487	50	128	79	7	0	0	0	0	0	28	236	29	297	88	2948	7	997	6	248	28	3	42	1098	2191	1	0	2	4	49	0	1234	0	368	13	228	50	942	446	255	364	209	45	183	224	147	97	1017	708	0	100	75	95	0	0	479	1519	1076	832	309	100	519	7	269	4	10	1451	1106	921	2	1527	7	3	453	0	103	63	1732	11	2	55	54	5	682	0	400	28	59	829	195	5081	283	20	47	116	198	320	2	28	11	78	22	124	134	311	133	7	378	18	88	0	0	1158	464	0	19	112	1284	0	426	0	0	1386	375	88	17	2	3	20	124	246	140	17	23845	2	495	299	0	102	774	16	7	23	19	0	637	1261	81	57	253	3	6	25	214	196	0	0	1	196	121	576	471	557	363	14	7	64	417	424	32	60	2763	0	386	2286	0	0	172	274	190	1632	32	375	27	15	2244	7524	9	94	323	174	47	410	0	0	6	36	292	9	161	11440	6	272	2	91	102	220	105	51	0	1790	0	252	49	52	350	67	408	2	574	0	498	1123	58	384	291	1105	0	418	469	9	149	338	379	172	1130	205	742	313	100	100	25	456	0	0	6	8	926	1270	13	0	8	120	60	0	2006	73	0	988	0	0	0	88	71	55	301	1	0	264	77	151	159	260	37	0	0	0	45	48	5689	0	0	1	0	781	0	6	0	0	0	787	870	207	0	0	0	8	238	2	1	0	6	2	58	9	0	0	0	0	0	0	338	74	175	68	0	368	1334	101	11	0	112	364	905	36	0	2546	0	0	8455	37	196	0	0	0	0	0	414	1149	3	6	0	0	0	0	0	1371	381	2801	0	136	1992	98	3185	0	0	3	0	1993	859	2103	145	191	0	0	46	49	68	399	259	46	71	49	2	1	0	0	31	54	405	4125	53	805	1032	0	35	1	39	5	2	14404	83	73	830	156	181	1408	28	8	389	68	31	1	0	33	2	21	7	18	612	128	63	90	60	169	376	0	404	322	221	111	161	75	504	3	197	151	428	39	4	183	1200	0	10361	1435	145	15	465	35	163	66	299	21	56	2668	81	78	4	212	315	145	559	70	8	394	2	579	407	0	433	24	469	333	1030	1314	255	0	350	1	2418	10	444	370	957	381	79	31	280	2	103	0	0	0	0	33	8	0	21	615	0	115	2	67	197	849	226	1616	146	0	185	271	56	18	0	24056	2	236	824	2	1	114	10	0	1	1	636	0	0	76	88	653	56	438	0	0	0	2	135	0	9734	8	9	1382	46	813	0	0	0	0	0	421	1	1744	326	59	0	171	156	12	265	132	30	212	124	0	0	2591	27	0	22	29	3	352	92	316	3	453	289	6	363	2483	475	158	0	472	0	0	0	0	0	321	1870	12	0	0	4	0	4	36	37	1929	0	0	0	27	0	122	39	17	13	11	444	2634	132	0	323	0	6	198	48	6676	21	739	195	250	519	10	10	81	382	9	130	932	185	7	666	3	26	0	57	708	24	0	2	1005	109	5	360	200	66	0	30	89	513	0	7	0	2	1	0	39	4	236	38	28	243	374	481	1226	1	326	0	41	21	16	11	339	0	0	0	0	0	1	366	49	107	505	217	2	0	7	478	112	377	3	574	1594	2	42	139	0	0	0	1244	2346	0	53	0	117	1777	12	0	298	139	50	250	683	88	140	783	133	26	420	44	0	0	0	0	27	345	457	14	2	168	2270	59	291	710	176	1924	122	93	0	0	4	5	163	8	1086	1	0	0	191	0	2	0	0	8424	75	604	0	0	423	8	191	485	46	657	193	53	491	14	68	594	0	0	0	303	0	0	36	16	1189	1	0	165	587	46	21	52	0	216	29	176	655	55	556	1496	1191	4878	1	0	0	97	6	137	1404	0	547	0	943	0	0	0	255	28	102	569	0	0	75	0	0	0	0	0	0	0	0	6	0	0	0	0	181	0	2	2	74	55	545	15	107	136	653	2	353	331	3	470	0	1533	203	290	105	10	0	0	0	2	0	0	0	0	0	0	1	381	0	0	0	0	0	0	0	138	198	19	65	51	160	0	615	1032	0	0	0	0	0	0	2	2	0	0	2	1	2	1	0	262	0	143	2	225	0	0	2	0	0	0	0	0	0	256	45	310	0	18	28	16	435	2	79	0	34	472	571	30	127	954	318	222	46	79	2	1123	13	136	720	1459	956	0	924	0	13	7	1	320	89	147	10	139	5	934	145	669	0	2	362	640	372	527	4	50	6	242	159	15	197	9	2	93	288	1861	915	0	14	365	3	0	0	86	15	1	920	0	0	0	0	0	0	363	0	215	0	2002	181	0	6	389	149	59	32	117	1	1177	0	2	4	6	295	0	8	290	275	686	8	1	975	4	73	268	0	0	0	0	54755	85	0	0	0	323	27	0	3	34	0	62	0	446	2	0	0	2	45	2	108	436	493	182	0	260	269	1	3	79	464	0	90	280	10	118	105	79	15	0	46	201	307	824	357	148	296	3	800	171	51	48	63	621	543	154	206	48	138	106	17	90	2	18	512	0	0	241	407	128	387	3	31	61	371	520	528	2182	130	2	1	208	276	226	118	75	661	213	2	568	407	920	164	2219	127	218	186	327	0	135	0	40	23	6	18	134	175	476	806	328	3388	1869	79	0	0	0	97	315	74	0	39	705	80	793	343	188	1	20	0	1658	2	294	0	128	142	0	28	37	13	84	120	7029	696	50	78	65	126	91	46	32	2	0	0	2861	1992	1163	834	44	44	0	0	2	2	6	0	170	351	1111	88	759	741	40	249	16	134	2	25	74	69	173	26	53	41	0	0	1678	230	276	69	0	316	0	0	0	0	203	0	30	59	26	931	437	0	203	418	682	12	1	2	174	315	2	251	754	945	252	26	198	0	72	2068	282	34	115	12	9	144	0	6	2	0	161	215	14	443	0	0	456	296	14	217	77	5651	19	1	80	901	164	442	0	349	79	5	0	0	30	816	225	71	97	1052	184	10	315	5	613	8718	2	1008	16	0	0	0	0	815	516	71	301	0	5	0	0	1775	3	797	10	877	237	0	71	10	0	4	208	151	0	2	110	106	25	284	5	36	2	19	15	2019	0	2	1	0	0	0	0	1	0	0	305	0	80	84	0	0	242	49	0	95	1883	3	263	37	2	1788	194	0	2	621	547	108	7198	256	489	324	237	128	0	0	0	0	0	0	203	0	4	0	0	1	593	1	0	0	0	0	2	0	43	213	65	0	0	0	470	9	0	0	0	3	2	353	52	1	113	219	866	162	289	419	1107	349	0	0	352	2	32	288	15	66	67	21	32	193	0	320	46	738	364	1051	2	10	0	0	0	0	1	0	432	24	38	1093	93	25	4	188	266	3	273	417	68	224	130	16	471	58	0	0	0	0	0	0	73	1706	9	188	12	1014	995	2278	6	0	3	0	0	133	0	290	66	0	0	34	0	590	15	667	0	0	79	74	1593	12	49	0	2	28	42	0	56	312	230	2	0	0	0	26	98	243	4840	0	0	0	144	585	18	0	0	2	76	45	0	0	75	63	33	138	5	2	32	2	29	120	3	1	6	285	10	959	254	1	1758	75	9	3	88	1	244	120	25	40	20	0	121	5058	226	266	184	7	160	304	13	21	187	71	674	8	19	1	0	0	18	42	1579	177	4	34	2	564	2982	173	878	21	52	1149	294	186	140	139	2	133	66	488	5	131	318	306	53	206	13	137	5038	985	137	10	2	317	125	43	132	628	128	156	156	46	321	524	347	44	70	672	118	761	5	5	5	5	1124	510	394	0	7	190	65	45	0	382	2954	283	1506	572	349	61	87	495	55	1442	714	162	528	163	1465	112	1	198	308	4	9	624	316	217	0	0	0	195	375	1	0	513	476	179	4030	15	113	120	0	99	83	566	3	86	33	341	0	0	29	321	0	280	363	93	33	852	14	513	0	0	2	217	92	1328	2	15	2	0	291	120	35	99	1	0	58	268	65	0	25	55	394	2	18	114	67	724	129	6	0	166	1	8	559	62	13	217	0	128	139	803	132	78	99	0	194	96	119	1	0	63	0	2	1	32	11	0	443	68	97	0	195	165	66	142	7	0	8	583	334	2	0	7562	45	16239	9	84	26	36	25	82	0	1668	385	0	168	32	299	198	142	213	947	2	146	682	7	3	25	801	0	104	59	123	276	32	95	339	109	168	56	281	81	1165	472	95	0	95	0	475	33	2	17	94	196	91	252	1	0	0	324	110	232	232	78	19	15	296	348	101	273	122	3	16	918	384	0	142	2594	6	198	0	1284	0	20	584	382	98	264	2	0	447	0	118	35	352	505	1329	456	867	21888	207	83	0	283	0	3	2	199	3	594	0	0	0	60	231	0	2	0	0	482	1	1	0	32	18	54	2	1	0	0	1	8	17	904	183	528	113	5	7	230	34	104	221	1676	289	347	1313	48	2	178	30	0	345	0	84	0	4	0	3	0	0	45	343	0	801	4	310	29	0	1	6	481	836	137	0	0	0	0	11	215	0	46	508	15	669	49	2	117	116	9327	37	1	8	109	470	8	100	8	4475	1	2	173	140	21	0	163	0	192	148	0	6	674	396	123	661	8	64	476	33	2	1	0	42	13	533	0	178	422	82	5	120	338	0	0	0	0	115	187	34	2	0	0	391	33	0	961	33	6	2493	7	70	0	0	529	2	1163	100	31	4399	0	0	13	210	28	1761	2	14	0	2	1005	0	0	0	0	2	348	0	4	1795	159	917	27	1204	88	270	25	1541	121	831	0	0	442	491	151	122	542	891	10	3	145	20	0	2249	12	1240	85	0	0	0	0	20	0	25	0	514	853	0	96	0	99	44	5	353	192	8	1090	595	468	2	0	0	0	9	54	285	27	0	233	3	36	0	0	14	111	243	215	194	1396	27	1	458	21	399	159	0	0	46	466	0	0	2	170	636	3272	11	312	166	2	36	14	419	599	0	159	1138	0	17	1111	14	83	62	7	19	0	63	30	36	3627	0	51	259	1296	2	25	148	65	116	2	464	1976	344	0	0	31	74	3780	536	791	0	63	30	160	127	177	2244	34	24	1478	0	256	181	124	397	127	211	35	204	108	247	1627	5	121	1	26	267	77	150	169	676	473	176	257	204	81	106	704	24	6	121	33	284	56	207	320	212	630	22	0	2930	126	0	2	1214	6	5	187	76	0	2	66	0	0	4	0	196	2	101	5	771	51	82	24	13	1	234	563	10	1091	2	26	0	0	0	92	72	108	8291	51	16	878	0	29	0	27	1480	225	664	33	36	100	180	398	15	400	0	1823	6	8	143	241	21	7	593	55	2	156	0	1	1	1	636	273	786	43	26	1460	35	347	2	0	207	38	80	0	77	171	0	0	0	48	0	38	253	42	386	113	105	0	64	1	207	69	422	6	44	198	0	0	0	148	375	301	0	0	0	6	602	39	20	59	6	233	652	705	0	0	426	1110	29	379	115	75	158	111	0	0	2	0	2	83	503	231	0	0	0	7	0	0	44	73	298	2	3	264	3	0	0	0	157	150	53	9	0	0	0	130	0	0	0	0	0	0	3	7	0	815	165	757	0	711	0	0	170	39	2	0	0	0	0	0	0	0	0	0	0	196	0	13	51	47	96	18	104	0	0	0	0	0	0	0	0	0	0	0	3	470	76	359	249	60	33	23	0	235	117	0	51	53	292	161	0	1030	102	25	0	281	0	0	2	123	62	1761	100	109	189	247	23	72	292	5057	19	2220	91	271	1	46	1	0	327	2	312	812	0	49	414	10	41	6	97	34	112	73	63	106	1248	5	65	225	0	70	0	37	4	597	20	1264	454	21	296	785	6	92	0	40	30	0	67	261	0	671	402	41	617	3	2	0	43	0	228	236	0	1781	2160	65	14	23	774	204	140	6	823	63	128	92	319	725	31	2	0	1761	566	175	1415	0	95	1	129	1598	48	2	143	0	3312	0	0	236	92	0	0	0	324	1	2	0	2	0	0	0	0	0	14	0	2	98	0	0	105	0	51	2	428	5	0	0	0	0	3	0	377	183	470	240	0	558	84	96	452	487	198	295	4	0	3	108	26	72	30	341	227	27	45	28	203	59	278	6	9	116	5	41	1097	194068	34	273	891	0	0	409	2	4	7256	206	0	0	2	7	244	0	0	283	221	0	0	6	79	679	142	84	224	491	336	210	488	1	1157	61	655	664	4	452	1255	640	33	12	430	11	0	62	322	1318	542	167	21	38	4564	7011	62	1592	153	0	7158	848	307	0	0	0	0	0	212	311	131	58	1053	438	1046	68	590	97	36	2	312	1809	22	440	0	0	88	70	1083	47	424	69	617	0	416	92	0	78	186	886	0	51	264	17	149	212	96	54	173	6	273	42	2	76	154	1	1546	843	1	9	0	5	69	2117	570	1202	322	149	64	71	127	8	501	10	69	77	852	0	22	112	6	0	0	0	6	2	64	5	741	8	12	0	30	51	0	1315	6	6	663	0	0	6	2971	867	15	1284	5	82	1442	34	81	489	0	2789	315	584	354	1601	1556	0	342	25	295	0	0	864	1879	16	106	56	0	0	83	7	146	159	200	0	0	0	11	43	159	0	0	2	0	0	99	4	2653	136	0	0	760	172	62	1326	11	52	21	190	104	1	86	164	32	4472	417	13	205	311	16	83	348	123	0	296	0	98	96	79	15	81	225	1789	1	0	17	130	969	170	319	0	157	2	48	477	799	3	1	17	124	901	912	8	0	778	1	0	7	2	0	2	140	0	0	1	2	1	3934	556	78	47	189	552	2	418	237	30	41	17	0	0	99	116	2021	42	0	1	436	30	91	235	364	11181	0	0	1	0	0	0	0	455	1	418	35	0	0	226	426	1590	345	31	398	4	2	1207	0	0	160	0	0	243	383	69	768	332	219	428	5	6	0	125	0	430	1565	210	0	0	0	0	4	7	5	6	72	20	2	81	466	2522	16111	355	1162	27	55	1139	193	377	458	159	0	573	89	659	0	265	601	0	16	200	112	893	4	348	0	98	1246	359	5	247	290	40	16	65	53	158	16	4	2011	372	91	682	19	111	116	19	71	48	118	1400	254	1433	2421	116	1183	425	3	291	496	435	105	0	940	804	0	0	0	0	0	0	1	1137	0	0	0	1	0	0	13	104	518	142	275	1	119	0	402	8	1350	128	207	0	4	0	0	892	203	78	116	29	597	93	147	91	1126	86	17	584	0	71	1552	38	0	648	30	8	258	49	19	226	161	733	1661	11	47	0	0	145	9	0	0	2	136	450	7	21	2	10	2	114	210	221	16	13	150	288	131	4	364	360	251	444	257	169	61	228	36	549	0	257	514	54	27	17	47	1	2	563	444	48	230	482	35	985	218	16	75	436	599	68	386	500	223	55	0	317	1	408	104	45	259	3	44	725	550	90	52	1	0	113	25	24	79	58	47	86	171	4	93	76	746	30	125	97	754	87	306	103	18	0	0	1016	61	6	175	221	27	73	316	106	6560	0	121	8	68	189	0	2	2	1063	24	158	343	491	0	311	10	23	1914	0	2	83	308	280	380	0	0	0	0	0	31	0	0	975	768	148	8597	79	17	544	137	53	1	4	6	0	1516	0	2	2	0	5	0	0	1132	199	49	6	16	0	897	8	1172	0	8	38	0	1	4	125	742	159	7380	38	3	0	0	137	0	4	688	203	488	1	1	4	0	0	0	0	0	0	175	0	0	345	3	2002	0	0	0	0	0	0	17	311	0	103	121	34	0	550	17	0	0	0	0	4	559	2	1144	679	0	0	42	1	1598	30	8	42	17	1	425	82	95	36	2	1399	204	106	1	0	29	9	0	339	616	13	585	4	53	113	116	23	1	349	18	2	0	0	0	0	368	1	108	347	197	900	655	1	12	53	195	461	275	0	439	98	9	26	2	0	0	13	3	0	1	219	683	56	2977	378	810	0	3	357	0	0	1	231	14712	1656	421	1567	137	0	163	0	833	0	0	47	499	143	17	73	87	25	187	0	0	0	0	823	418	1	74	60	1011	61	264	1839	101	0	0	52	1503	609	0	0	0	0	2	2	855	147	285	752	124	123	901	22	1128	2	218	0	3	1059	305	830	115	1009	334	176	219	111	2234	46	777	158	0	89	969	1600	204	350	2129	113	794	381	6	1582	72	9402	72	461	6	670	11	237	0	483	4	17	1560	79	199	30	17	17	12	112	518	264	97	33	3	124	542	34	17	3178	0	0	93	769	33	7786	49	20	1109	24	20	14	272	66	844	18	153	6771	278	82	3	7	0	0	141	280	124	86	134	629	12	2	193	1476	5	54	0	203	159	135	101	169	2	0	0	17512	387	0	162	14	132	146	2128	60	14	1430	149	3	2702	109	175	3	14	119	320	414	369	63	236	222	0	0	87	4	221	0	863	216	24	2036	16	16	32	6	44	59	8041	113	0	0	51	0	5880	156	26	266	96	0	4	1	0	1038	3420	68	0	283	26	54	4194	0	0	30	0	0	278	333	2	0	0	5	1	1438	0	19	0	0	0	0	0	728	148	4	2150	0	0	5	9	5	5	0	122	1415	0	360	1	0	0	296	2363	46	43	90	6591	62	593	145	7	607	970	1798	0	0	0	0	0	78	475	2	26	57	0	338	966	530	189	0	0	3	0	655	0	469	74	1251	56	0	0	32	0	0	33	117	0	0	10485	70	30	0	0	0	955	181	0	2	0	586	31	19	24	622	10059	11866	268	131	4	99	0	0	71	71	624	514	670	38	6178	61	38	572	395	2283	203	1	26	256	131	83	0	0	0	0	2777	45	354	26	1202	67	2	414	611	384	2240	0	0	0	593	1253	326	53	21	0	36569	0	0	0	0	0	0	52	291	0	0	0	0	0	0	8	1	544	346	8	8331	514	1	334	233	41	37	12	0	6	0	0	0	0	0	0	1161	27590	0	0	137	11	602	4	0	0	3158	2	1	448	0	0	1	0	2	652	17	0	1390	785	6	136	76	201	415	166	89	0	2	4	194	210	459	777	78	1038	531	484	0	54	188	229	94	104	55	111	112	80	7	472	859	537	128	977	306	436	100	560	0	0	73	14	234	91	514	432	1	1494	839	124	430	17	429	66	10	18	107	50	0	0	2	1342	179	172	26	170	16	0	0	0	0	50	4	26	20	0	36	198	8	5623	1	4	156	136	9	353	42	132	60	0	21	271	0	1	0	37	487	0	1	159	41	83	244	9	348	146	4	45	114	1	160	392	11093	38	0	2	929	5	3	0	1161	149	179	0	0	63	4630	204	0	131	898	92	393	0	7	650	6	0	120	0	442	10	450	34	0	263	0	0	222	2	4	0	0	0	0	17	309	0	0	0	2024	2	0	0	0	0	18	98	14	102	2	0	15	2	0	0	0	112	0	94	4157	1	0	0	0	804	0	5	0	696	22	122	24	1663	49	0	4	0	0	1127	1572	8	230	2	55	0	0	30	1	0	2	622	522	8660	9	24	534	69	232	630	40	0	0	74	0	0	325	0	422	187	551	1138	0	0	57	159	4	0	0	87	1165	451	0	0	752	52	185	30	15	61	169	811	3	240	888	2629	104	2344	992	147	79	3	6	6	217	188	45	1	407	0	977	538	594	412	3196	2589	930	333	416	167	119	339	6	12	252	87	50	980	1994	900	195	104	131	45	17	86	2	96	275	103	0	121	368	1271	0	164	2	1675	4035	117	385	75	147	184	219	62	528	93	0	0	14	33	9	4	10	2	19	277	478	88	639	154	175	495	2315	1	24	441	726	6	2	377	0	0	0	0	2	13	1	1	1947	0	2	0	901	143	99	640	39	553	2	0	2028	13	53	940	63	0	0	0	0	0	0	0	0	0	0	0	0	0	0	0	0	2	12	0	4	222	0	0	46	258	90	34	79	13	621	160	39	61	2	4	0	1	2	15	36	402	494	324	0	316	337	254	473	22	117	7	188	856	451	221	0	2481	334	29	2181	95	522	9610	53	0	69	8	18	306	1769	2	545	2	901	1	397	323	60	604	361	250	763	131	0	5	130	153	0	9696	1068	466	844	77	912	260	96	519	184	0	0	311	4	665	56	2	2	573	234	0	120	122	528	212	17	169	30	941	175	59	26	59	825	268	0	184	49	3	22	0	205	1882	646	3	0	0	109	498	0	1884	62	235	322	399	0	307	73	76	2	0	1	0	173	0	0	2	265	95	1338	533	7150	2412	0	732	837	0	671	592	1352	3	1329	284	2920	30770	2	1397	8	711	99	1524	1	555	0	0	0	477	0	0	60	173	71	13	28	0	28	31	214	0	28	1317	399	360	4	259	385	24	692	20	18	2715	158	275	6	3	497	209	91	1241	16	56	512	61	41	15	5	3	1078	802	460	202	749	189	279	38	63	53	45	8	56	2	29	161	1937	3	8	3964	230	150	0	3	99	178	0	347	89	73	365	66	76	34	3	402	57	4389	286	46	747	88	97	47	7	26	328	72	1009	220	180	5	4638	1	111	21	136	19	20	1	4	218	299	142	42	130	341	136	559	127	1	3	0	86	0	549	130	98	1	102	372	549	49	432	324	1630	46	1	32	74	7287	3423	200	1193	652	201	19	1768	9	113	557	6563	1	207	254	0	106931	1	407	124101	1	152	76	0	3	1156	73	3507	35	1854	0	142	441	942	0	0	362	3	12	89	50	0	1697	0	799	30	9	1	380	88	681	0	35	3	1328	897	291	2475	802	232	642	1	0	0	0	323	69	1	0	0	175	8	0	37	40	1042	180	928	902	314	70	3	2176	310	0	0	0	14	620	300	126	261	15	2	214	1	84	72	4638	2	0	55	357	354	102	2	2592	54	0	60	823	0	2644	172	145	4621	1299	18	316	246	21	87	199	6	1	127	42	7	51	124	9	0	0	474	390	424	0	0	521	0	0	863	3	173	312	105	183	651	1424	2	1	214	0	396	2155	754	73	0	42	943	93	1520	241	77	101	33	570	199	96	120	2427	169	10	3	8	2	7	2	24	96	746	2401	453	11	55	0	2	0	0	0	0	212	1	0	2	0	0	0	0	0	0	0	35	0	0	0	0	132	503	13	2	281	936	219	2	14	121	0	7	47	354	56	704	0	344	164	195	0	0	0	1	0	256	40	29	267	1175	12	192	322	2	0	0	4	329	48	31	769	120	82	21	66	0	510	1047	87	1	1068	1275	42	67	125	152	122	5	685	384	2202	0	0	0	5	2	0	0	0	0	0	0	31	596	433	86	545	991	25	6	0	8	481	0	3	149	3640	1327	411	193	72	8922	1903	0	111	0	1542	23	97	367	4	2	416	630	3	3	0	865	0	3	0	0	0	0	276	516	89	250	13335	0	1525	652	5444	325	795	0	3	1575	44	617	340	873	11984	133	2	1	0	132	7	0	2	58	2	0	26	391	63	287	117	48	163	1	4	0	0	592	10	105	79	11	0	0	0	899	140	0	0	1	162	0	377	0	0	0	69	286	79	15	396	100	995	2026	463	15	8	5	2421	40	118	468	1619	626	64	42	23	77	0	68	371	543	367	73	189	4978	114	177	0	18	429	480	9	127	1	1341	882	190	53	1810	264	18	155	3	0	1	0	0	190	0	63	1101	160	3	31	91	858	39	139	509	242	4	68	1645	8	207	0	1254	212	4	32	22	250	8	613	425	37	356	103	51	78	0	35	40	0	1263	91	0	427	124	63	1	232	119	668	614	2011	13	0	51	226	3	276	511	86	5	30	106	84	51	415	193	455	303	12	221	154	426	399	7	522	164	117	197	252	38	144	5	0	82	1537	12	164	731	1752	474	0	0	0	0	0	127	0	120	614	1222	3	98	616	31	32	346	0	0	62	129	389	2	33	219	312	42	80	161	59	0	1082	1395	915	249	44	286	120	912	33	201	0	0	0	2	6	499	148	37	931	1939	652	10383	26	125	1927	76	38	674	3789	85	673	1	1391	503	13	588	5	2	519	27	5622	341	235	0	507	32	16	5	5	5	58	2372	0	1068	0	1	0	979	1657	18	717	0	1	4	0	425	50	0	0	0	0	2	6	1	0	11	199	536	9	1	154	0	2	8	157	729	0	356	967	123	378	5	0	6	16	0	36	2	36	65	1346	366	77	43	166	451	56	27	187	14019	551	2	4	5	1	180	899	338	159	30	50	365	16	529	0	425	5	2824	97	61	397	10	1	323	0	0	89	238	0	142	346	141	0	0	153	268	10	0	346	180	934	1442	343	19	43	339	505	8	60	0	53	549	0	223	0	505	244	6	134	565	9	94	99	46	91	1897	19	4070	125	156	33	0	0	254	2	0	0	0	0	0	3	1	1	4	3	0	262	9	74	28	0	0	303	125	38	604	125	181	158	50	52	108	608	55	3	434	18	3	505	97	0	1	0	0	761	0	0	0	150	0	196	258	106	0	111	172	50	3	133	360	137	19899	54	0	0	6	0	23939	41	1	9785	368	198	35	24	25	10148	737	470	5	4	74	0	40	0	87	354	423	4	216	41	351	170	71	27	130	0	0	349	12	2288	182	0	0	141	95	2	0	4	4576	60	147	127	155	2	0	1658	16	130	0	0	654	1413	1270	642	523	71	0	0	0	0	0	0	1	162	44	272	107	89	98	1	0	0	0	0	0	167	0	229	1	37	856	0	179	114	15	764	41	541	0	0	0	0	0	0	0	0	0	0	0	119	3	117	1	393	182	73	1	72	0	0	1	694	3	0	0	0	607	10	0	1	5	4	0	274	62	265	526	22	3837	0	29	0	165	480	230	63	331	51	57	705	60	103	0	872	2232	88	117	15	79	16	462	929	103	622	2115	174	19	146	2141	13	327	83	36	30	92	30	23	0	2	0	5	0	36	766	0	114	7	64	1816	15	193	0	72	2	492	0	188	386	91	51	47	53	13	2	6	64	2	563	34	0	70	73	1360	99	2	129	3607	287	2143	380	59	92	521	69	46	18	875	148	1369	65	14	841	371	826	588	3413	189	87	3	327	82	12	14201	24	28	31	37	143	10	26	281	10	5	1654	142	102	1686	568	155	23	55	542	2102	8	630	370	93	101	330	21	6	9	23	67	185	1925	2	301	4624	4	189	48	12	0	106	150	199	127	438	134	509	109	216	111	2	0	33	1187	42	3	111	619	329	207	117	2347	86	0	462	7	264	565	122	336	87	11	311	1	442	0	1219	315	375	116	7123	132	120	259	99	513	2	0	526	853	1	0	568	181	571	12	0	0	431	403	505	7	107	11	172	3566	1	108	6	126	28	8	422	2	3033	154	100	10	0	6	194	0	0	0	1	207	894	0	2	2575	17	5	0	0	1220	45	240	28	0	223	2	14	0	3	1	276	4	0	739	59	6	0	993	27	0	333	0	0	46	5	2	0	0	148	6	4	65	8	0	26	384	56	112	158	204	0	105	188	20	1978	603	0	0	0	0	0	0	0	0	0	0	255	214	297	2	28	5112	309	29	74	293	64	360	13	6	110	322	391	126	260	37	45	1146	2	196	0	2	0	60	185	150	257	494	116	258	11	0	8698	762	15	8	200	379	5	267	56	25	65	20	204	5	2966	175	853	128	6	623	585	109	47	1	95	97	161	94	44	11	11	0	572	0	2270	3	587	41	108	0	198	0	96	636	915	174	153	150	342	2331	58	23	6	313	0	1	174	102	47	189	109	58	241	40	274	1335	537	98	8	0	1	0	457	5	258	523	278	136	49	147	23	2944	54	312	75	42	7	1	5	79	2	3	3	4	81	409	0	1692	46	1490	75	0	0	6	103	8	3549	585	1404	711	411	591	576	1859	2137	1115	2218	1154	907	466	53	447	569	248	988	548	558	604	267	771	1273	360	379	7	3250	13770	310	211	1	0	0	486	757	11222	319	433	957	2268	640	1011	396	1	49	608	1996	1729	46	891	879	1	154	0	2528	788	111	0	96	2	0	0	0	0	0	0	0	42	415	88	246	0	898	68	0	3335	1200	767	0	54	552	0	141	412	157	969	64	48	75	12299	1	53	1778	2899	798	10	129	284	3675	286	917	22244	1370	418	5	0	0	1005	1	198	0	1054	53	74	1036	410	8	0	0	575	91	1899	110	537	242	293	0	143	3	45	192	281	74	486	217	0	948	494	294	263	0	8	2486	1348	132	25	562	611	6847	611	0	0	10	186	0	1033	816	22	23	0	33	1	0	81	2398	1286	31	132	8158	390	84	26	4	437	279	4415	0	652	0	149	0	538	3870	1624	6	2819	526	55	10	2	11	28	1354	185	52	440	334	560	10	1	0	0	0	1694	661	222	75	1459	135	113	229	244	570	421	0	245	364	24	2183	366	17	378	3	29	427	1588	2020	1207	261	80	961	2729	1140	325	310	1172	1817	2143	5	68	97	757	1055	48	761	358	90	147	55	271	301	0	2748	52	0	69	2	3	862	2163	204	0	1521	42	110	72	290	205	121	1	1207	34	117	454	1260	2	357	368	3	119	265	541	28	207	1	0	4	0	0	0	0	1	0	3	0	30	433	170	0	15	0	0	1	2	301	8	0	702	664	1433	123	2052	0	1	171	114	2111	0	0	2	0	3505	1156	975	618	165	24	2416	653	33	16	263	420	0	100	1305	55	289	73	114	3	4	1	1150	7	8	0	0	172	299	78	28	765	66	23	2	79	84	1335	56	496	75	0	131	129	0	7	399	73	133	0	34	2	305	133	428	85	4	457	2	346	205	2063	0	0	0	0	11	0	0	0	0	0	1	6	606	531	464	171	1898	8	201	729	111	0	271	42	1653	844	0	436	10	1349	1224	0	0	504	9	51	367	2432	320	57	55	168	97	1105	0	2	609	1646	0	14477	17	552	299	82	58	18	720	476	116	251	0	0	0	0	0	0	811	162	0	547	39	724	444	11	23	252	318	1012	461	166	1	0	2984	6	1382	0	90	470	3238	837	187	196	0	10	91	33	63	250	517	913	737	179	0	0	85	1253	80	64	79	225	994	516	531	0	147	34	42	2	4	6	0	349	609	6	234	960	748	64	0	197	1	1	0	385	1812	2620	0	2	0	0	9	0	0	0	5	256	372	4714	183	2722	458	185	298	104	4790	2056	0	457	0	650	1	765	0	1221	117	21	1454	100	130	122	4708	2652	227	0	220	490	2267	4185	5	0	63	536	2696	925	1	528	150	0	957	0	4	215	26	0	1400	456	543	362	59	7	765	962	72	1	18	184	347	8212	249	2	1197	3527	0	0	220	0	2098	873	0	11	2909	344	530	11816	54	5	117	23	978	0	1007	15	2577	8010	285	164	3330	262	182	999	181	3707	30	145	97	79	401	813	978	970	88	201	196	5	206	3010	3	456	377	1176	334	457	0	1	207	1653	2387	297	4802	2351	1991	46	13846	847	880	3	302	1110	635	21	237	996	8849	744	27	0	1472	1415	2366	481	498	2	1396	298	675	4	1089	22	1593	861	871	6059	160	3780	1305	207	2151	1893	2314	853	1219	743	51	19	949	0	350	6	211	121	2960	448	10	492	152	21688	51	702	11	177	4	47	1260	1280	0	0	187	84	453	17	3943	24	84	2	0	17	6	0	0	166	1	326	25	2	1	0	0	0	0	4654	0	0	2580	0	0	0	2	737	169	193	1994	0	1	0	0	0	0	0	2	0	64	0	6	26	0	1	164	1094	1812	654	0	278	121	1	22	64	394	395	3	3	2	2	1359	3	9	4166	12	283	0	0	0	0	0	7583	240	5	236	79	109	187	17	28	3315	0	2	0	0	0	5	0	0	0	0	6	0	0	1266	0	4	0	2331	47	0	63	369	691	0	7	0	98	63	98	6	6	1634	600	664	5	0	3	0	0	0	0	0	0	0	219	0	36	518	0	7	0	0	10	2	0	0	740	48	233	0	2	0	0	4	2	739	45	932	0	454	3508	6	0	0	0	0	0	0	0	0	0	0	0	0	0	10	975	268	101	11	1330	47	396	2791	8	0	0	0	3	814	4	511	0	0	65	642	0	0	0	2087	0	0	0	223	1347	0	0	15	41	86	0	5	14	36	3	4523	0	1	0	8645	13693	1028	3107	108	1029	0	85	1763	50	151	1	81	1948	376	9	0	17	165	46	86	0	0	0	9651	1176	34	3	36	3	281	730	674	755	17	1	38	379	4	0	5	0	338	1	205	276	125	0	302	1175	7	0	0	171820	0	4	32	0	52	1022	26	52	9998	95	425	110	132	1761	153	1	2	1	6561	428	131	0	231	166	89	175	6	37	6	584	65	0	255	3412	0	8937	505	0	26	0	283	9	4869	235	51	62	70	0	329	568	475	25	48	1509	3	445	17	0	34	28	0	574	57	360	2034	109	145	2466	5226	138	0	42	65	1	51	983	562	1887	526	15	3984	885	620	0	3593	48	236	59	198	0	1661	1	4	0	0	0	7135	0	178	1928	142	2069	3	0	0	9	469	530	438	350	0	0	0	558	513	1	55	1071	72	200	2	184	696	4284	2	4572	0	0	3487	125	1	0	43	0	1	1177	4623	2	23	0	263	59	828	0	183	6	0	0	24	188	15	0	79	1497	137	18	275	5	962	1400	0	844	0	2255	2	1280	47	965	1316	166	151	0	2	0	280	0	68	509	987	18	1163	0	5	82	92	0	1732	79	302	247	0	0	731	0	27	123	624	358	0	0	168	1	829	693	37	0	1004	2	146	816	10	0	0	38	390	894	10	171	446	1307	35	1749	58	274	0	2	3	4	3	7	0	32	33	0	0	32	0	0	2	0	6	6	6	0	0	34	0	0	9	0	2	1	0	2	0	0	2	206	57	0	0	1	67	0	4	2	2	1	5	0	0	0	0	2	59	73	30	835	0	0	0	61	0	0	16928	0	4843	0	0	14	661	3977	40	0	0	0	873	0	5	0	11	2032	0	543	0	107278	41	177	647	543	0	290	0	305	158	2	159	0	1121	3	289	2	254	156	77	1	239	169	14068	194	316	560	375	994	781	2	28	1248	8	0	0	453	0	32	0	0	18	0	535	830	0	150	2443	0	140	874	504	0	0	112	342	446	64	2	140	352	33	4	1	50	33	2	6	83	4	2	0	4	225	1053	547	461	223	0	0	109	110	19467	2818	203	519	1714	0	245	0	494	0	229	2	0	0	483	1238	2	0	0	185	409	492	0	0	3	0	0	0	0	44	0	0	3	0	0	8	0	7	5	62	0	1	0	8	1	0	0	6	0	133	0	0	13	131	0	10	0	320	0	6	0	0	1	34	0	0	0	1	4	0	0	2	1827	0	0	0	3	0	0	1	1	3	336	0	359	5	375	95	164	0	0	0	0	5	0	1	685	0	0	0	0	0	0	0	0	1	4	0	0	1	0	0	0	3	0	0	140	8	1	1	2	0	0	553	7	0	0	5	0	0	0	0	0	3	5	0	0	0	671	1	0	6	0	0	0	4	0	2	0	0	1	0	0	2	32	0	0	0	0	0	5	6	0	1	0	938	2	0	0	7	0	0	338	0	10	2	3	206	0	0	16	85	1629	1	0	0	0	2	139	0	11	0	0	49	0	2	10	0	0	2	29	0	98	2	0	43	0	0	0	105	6	0	0	0	0	0	1	9	0	0	18	0	61	0	2	19	28	0	0	0	0	245	109	0	6	12	0	0	0	50	4	3	1	0	45	1	25	1	10	14	0	0	9	1	0	20	2	0	0	2	0	6	0	0	0	0	0	0	0	6	1	0	0	0	3	0	0	52	0	52	0	0	0	0	0	0	3	0	2	121	1	0	19	0	0	0	0	38	3	0	3	184	0	4	0	518	323	2	7	0	0	181	1094	3	0	195	81	396	591	395	707	314	424	1167	570	1825	183	10	110	2	622	388	11	1318	394	492	127	5	1126	879	1422	4	136	718	190	1441	236	1029	26	70	350	568	4	1187	62	2110	500	3673	3552	992	22	45	1115	482	193	3447	775	547	491	17	207	4	0	0	0	0	8	13	0	0	0	0	1	60	0	0	0	6	3	0	0	1162	10	2	11	4	89	469	2	2	0	15	13	0	0	0	0	0	0	0	0	0	63	0	2	0	113	7	0	99	0	0	0	0	77	0	23	303	0	2	0	36	0	90	1	0	0	2	0	0	0	0	0	0	5	1	0	0	2	4	0	0	4	0	1	0	0	0	0	0	7	0	0	0	0	0	0	0	1	1	2	0	0	0	0	0	0	0	1	1	0	0	6	0	0	0	0	0	0	0	0	295	58	412	2	47	26	1691	0	0	1017	271	178	50	2542	7	1952	508	1176	584	119	58	3872	38	396	199	1721	216	193	52	533	533	76	44	155	12	26	509	99	11233	0	0	1923	3	0	1	436	242	2	0	2	113	375	626	121	1	11	0	2	22	3	7	1	4	12	2	1	15	1	4	6	233	3188	1464	2029	502	748	16	249	871	1398	25722	1274	788	28	351	9	79	1124	2325	278	933	4956	82	207	228	1615	370	1491	320	20	2270	89	161	61	110	75	0	3611	5502	3	140	410	34	471	2	0	0	63865	3901	393	702	102	530	3221	1	1888	66	14	411	200	428	32	31	550	0	195	437	2930	260	114	430	752	821	4461	4575	1638	2965	1	3	0	424	291	0	2	1570	0	0	1	3	431	0	2	1	0	27	0	1573	982	0	7	349	0	0	0	6	1361	146	4	371	59	797	357	217	2	2424	32	627	392	19	99	27	5132	2743	1534	11	16	993	14	1029	479	327	0	7	577	7	278	29	2136	37	501	40	628	1219	1613	660	1455	425	5376	433	7	7	16	0	0	0	0	2	0	0	1	0	0	0	0	1091	927	455	1011	465	2961	4	196	583	1504	1153	2	653	76	537	873	165	0	57	30	794	97	0	196	260	243	279	1546	541	283	2928	4503	127	398	1	404	287	318	2404	1	1168	0	2	0	0	0	71	49	356	0	45	12	19	252	2304	200	113	0	5	530	1008	923	1	89	3	100	1	94	716	0	533	427	267	0	4	2	0	222	359	1045	439	420	0	36	145	0	0	0	0	0	0	0	0	0	0	0	0	0	0	0	0	0	0	0	0	0	0	0	141	108	74	34	0	782	0	745	4	1870	173	27	183	763	0	0	0	0	1	0	4	0	3	0	0	0	0	0	0	0	0	0	0	0	0	0	0	0	0	1	0	72	344	373	11	645	2107	2	0	15	141	3294	2	0	2	0	1265	79	851	142	0	559	7	392	23	11	240	1	0	0	115	82	259	0	0	0	81	3	797	52	0	158	0	16	0	2	0	803	34	3966	344	1040	1541	172	45	0	0	0	0	18	59	371	1908	1446	547	779	1	0	0	6	0	168	78	459	253	865	1685	450	1450	253	364	122	835	61	96	0	19	16	0	17	64	0	0	85	31	138	943	1436	2237	590	1187	7	88	602	80	95	216	63	107	62	87	844	0	1	0	0	0	0	108	0	28	3539	266	649	1370	72	988	321	6329	431	901	0	6	0	191	1631	464	1297	161	0	0	0	1405	180	885	55	0	427	598	1	208	0	0	29	0	16	19	174	2085	680	166	88	0	0	0	0	8	0	0	85	93	47	57	273	178	382	299	474	42	43	177	3175	132	581	277	548	1133	4	1122	2182	1148	902	0	0	699	23	109	287	1130	34	385	482	2301	90	531	106	6	0	8	0	4	0	0	120	19	4	9	5	6	24	106	26	12	653	132	458	2	504	1204	2	2	1261	2	8	300	86	2966	1494	287	12	4	0	0	0	201	722	759	716	75	0	0	1	43	7	0	0	2	250	2	0	0	218	4	9	73	0	730	0	84	555	1359	8306	1422	8981	692	674	355	835	1766	48	82	258	911	1633	0	0	0	732	0	427	884	7784	1	0	0	20	0	2	585	12430	6778	12934	11517	13563	6098	668	189	95	39	1	0	0	1939	2608	7	451	0	10	0	0	3	0	0	0	1	5	912	290	92	444	1402	142	253	29	0	0	0	1272	0	0	0	582	15	0	0	2	1660	5689	1234	22	135	312	7176	209	112	111	64	1563	4079	1772	0	174	30	1185	0	697	29	0	0	527	362	0	0	0	0	4202	513	0	2	6	4	1	0	11328	0	0	0	0	76	0	1129	0	14	0	1487	0	0	2619	116	504	2640	44	1418	0	0	0	1740	125	3	300	0	37	894	256	0	154	1407	4239	35	69	85	205	637	1161	337	1	711	59	311	1	0	0	0	439	0	0	5	407	2	0	0	8	1	0	0	2	0	0	2	0	442	2	0	0	0	0	0	0	0	10	0	0	0	228	0	564	717	0	0	0	0	2	2	862	0	0	0	5	45	28259	36	1	1001	351	517	558	59	519	1095	673	376	74	0	9	0	0	0	7	13	4	28	2486	0	67	70	154	2	11	1	72	0	0	0	2	4	2	0	2	0	0	4	0	20	124	702	165	1361	371	3	2	1	44	2	1530	5	0	0	0	2984	1056	0	2031	662	1	0	1770	5	482	482	1018	14	1097	0	0	0	16	5	2	1	0	0	112	408	237	9	4	0	0	0	0	0	3077	43	690	323	0	0	0	0	3	5	34	0	0	394	0	0	3	3990	0	0	1354	2	0	0	0	2161	0	0	6	40	86	3	0	0	5	1	0	0	0	0	0	2836	0	631	31	4	2	0	0	7	24	691	116	327	10	0	0	2	0	19	3	0	0	1	0	400	347	226	99	71	4	1	1988	2184	10	308	250	1223	9720	4750	11381	3272	958	49	864	4249	0	0	1	5	0	241	0	13	0	0	0	3	0	0	0	0	0	0	10	1	13	9	0	35	20	0	3	0	0	0	0	0	3	2	23	0	55	266	97	1103	411	777	1717	0	0	0	0	0	0	1	3	8	0	0	0	12	68	0	0	0	0	0	1	0	0	0	0	4	0	6	10	2	0	46	0	126	0	0	11	0	0	681	139	492	0	0	21	0	1	2	0	0	0	0	1	1	14	0	1955	219	8	0	0	0	26	0	0	0	0	0	0	0	0	0	18	0	0	0	0	0	2	0	0	0	93	8589	0	107	0	2	0	0	0	57	0	32	328	0	0	1	0	1	0	0	0	0	11	116	27	871	13	6537	0	0	0	0	0	216	0	3	0	0	0	0	0	0	0	0	6	12	1870	638	1019	6	829	2641	501	4	0	214	30	112	7570	6	0	364	80	101	2	696	1053	1337	1940	1282	0	0	0	0	0	0	0	0	12	0	792	4404	1885	12	2	2	2	394	62	18	75	202	0	0	0	0	0	200	2659	368	124	0	140	1978	1	0	374	0	40	0	0	0	2	0	0	0	0	17	0	0	0	0	0	126	0	5	0	0	0	1	11	1688	704	4299	1405	264	350	1	0	14	14	1	0	2	0	4	0	0	3443	0	5	328	303	726	1014	53	68	467	176	2	502	372	116	115	15	13	1121	16	211	353	404	575	1884	85	485	1	7	8001	201	465	123	2	637	151	2	2	0	0	0	5	2	1	10536	16	3	0	0	0	0	0	0	9049	77	133	1012	168	60	252	387	172	5727	318	4	1665	0	0	494	303	2	20	10	8	2271	77	174	126	67	10	713	566	150	2268	0	4	2	0	0	0	2	0	0	0	0	2	3	0	10	0	130	103	0	65	144	567	0	0	3	79	3342	3	261	9	1	0	0	0	0	2	0	256	0	60	536	15	225	27	0	2	2	1	0	57	1502	110	1247	9	610	662	178	78	4	0	0	0	0	0	0	0	0	0	0	0	0	16	1	120	1937	75	2	271	1	105	0	526	628	41	72	38	1027	0	0	0	207	688	7	93	228	82	358	2195	0	9	78	198	324	1	5	177	2	0	0	64	383	437	236	102	142	528	0	1	2207	636	274	3	125	224	765	89	153	127	423	17	355	4	589	7048	65	183	290	445	18	10040	477	234	4528	11	254	731	73	334	234	40	671	7	671	708	62	4	92	80	432	78	4	43	72	104	7	182	1238	248	2	47	449	133	171	0	0	72	39	166	0	0	43	420	98	31	400	56	390	6	97	464	185	7	124	257	66	127	7	0	3	195	78	428	562	66	451	0	0	1	0	179	0	0	98	786	0	783	270	51	159	1117	0	169	0	60	88	0	110	490	86	163	126	1	55	0	331	0	38	1609	6	271	1188	0	1327	0	0	0	0	0	0	0	178	765	530	0	0	255	21	93	0	121	0	162	11	353	283	1369	788	1937	3242	151	27	874	187	14	110	159	202	3	598	72	29	435	274	78	0	1154	3215	135	191	905	0	2	0	0	20	0	95	24	0	0	1173	0	205	0	1718	65	412	28	608	420	230	55	305	0	263	12	128	122	2127	37	1	1079	2	949	1012	1366	37	119	268	932	650	343	1	5	2	33	222	105	2036	1	277	1254	73	55	82	248	66	67	36	1227	6	5	64	208	5	65	115	55	0	0	697	4	9	125	539	452	0	3	649	326	69	43	131	1	0	48	29	136	140	40	2	0	167	48	23	209	259	205	980	0	0	0	0	0	2	216	7	2	151	204	104	1929	18	4	29	102	0	399	1626	1196	1070	3452	4440	342	2	0	0	18	0	2	0	23	0	16	2	0	0	67	6	8	44	0	0	3	0	0	2	0	0	0	0	2900	135	8	0	0	4	3	2	0	1	1	8	2	11	5	1	0	1	0	1	1	0	0	0	1	1	0	3	0	0	1	2	1	493	2	0	0	0	0	0	0	0	0	0	0	6	9	0	11	47	0	104	128	77	2	2	2	0	0	6	1	0	0	0	2751	2552	0	0	0	1462	557	86	584	89	882	35	28	180	18	1	0	0	0	0	5	0	4	39	0	0	0	0	0	1	0	2	4	0	2	5	0	0	0	3	1	0	0	580	10	0	19	3	0	1	225	126	268	625	0	0	1	102	356	0	0	0	0	72	0	3	0	7	14	0	0	0	0	0	0	2	0	54	0	0	0	308	1407	1	400	0	2	163	221	1	2	143	15	336	0	0	1	0	3	1	0	0	0	743	0	0	0	0	1	164	28	244	96	0	0	0	3	0	0	0	686	0	1384	222	976	1046	341	120	8	569	9	0	136	13	0	626	172	2442	6	0	48	947	20	0	1056	1216	3292	278	455	0	519	2269	51	49	2921	259	65	446	0	0	1	0	3	2677	1133	126	1	0	0	0	1	0	0	3	0	0	0	2225	0	338	436	10	1338	0	0	219	895	522	0	475	154	20	0	13	8	0	0	0	347	0	0	0	5	12	1	0	0	0	0	1	0	0	0	1334	0	0	0	2	0	0	1	0	0	3	2	0	0	0	0	0	0	0	0	0	0	1	0	0	7	11	2658	87	2	0	0	6	4	0	7	14	0	0	0	0	31	0	0	0	0	2	3	3	0	0	485	95	0	0	2	0	0	968	2	66	6	6	0	0	0	0	0	1	3	0	0	0	0	5	0	0	1	1	0	0	4088	4723	577	721	904	849	1143	2	5	59	704	954	0	7	0	6	0	8	13	0	2	0	0	0	0	0	0	2	0	1091	1	0	0	0	0	2	6	0	0	0	5	1	34	777	536	51	3	0	1	0	0	0	5	0	13	0	0	1907	1868	0	0	8	0	0	1768	2081	8	25	4	152	16	5	0	0	3	0	87	1569	132	9624	1	0	0	0	0	10	5	11	4	1	912	1	6	9	197	1	0	0	0	0	0	0	1	0	0	0	0	0	2	0	0	9	13	16	2	48	186	80	469	0	309	494	0	0	64	3	1	0	40	268	0	1232	34	5	1	3	3	99	7	0	0	0	2	1	0	1	0	2	0	0	24	8	0	20	3	0	0	5	0	0	3	157	1110	0	0	2	0	2	0	0	0	0	0	7	0	0	4	2	0	7	0	0	2	2	0	0	0	2	5	0	0	0	0	845	794	0	15	17	0	0	0	2	0	2	0	197	597	0	0	3	0	572	3	3	0	18	0	4	1	0	0	15	8	9	798	3	0	0	0	9	677	3	1	1577	1781	246	238	0	4	1	0	8	10	0	11	10	0	0	0	4	0	0	0	4	5	250	486	0	17	0	0	0	2	26	0	2	1593	8	2	1135	0	4	0	412	0	10	4	0	0	0	0	10	7	2	1	0	2	1	0	0	5	0	1	2	0	1	0	0	1890	36	0	6	0	0	1	0	3	0	0	8	145	63	4	3	0	2	0	585	0	0	519	0	0	0	0	0	0	0	0	8	2	7	2	0	0	0	0	0	0	5	0	0	0	0	0	4	0	60	0	249	531	1711	17	0	2	51	0	58	89	662	319	60	919	0	0	0	0	0	1	0	0	0	0	0	2	6	0	0	0	2974	0	0	0	5	0	1	0	0	0	8	658	1166	0	1904	19219	467	0	0	1	0	0	0	0	0	3	0	9	2	0	41	0	1	0	0	3	4	0	9	6	0	1	12	14	2	0	0	0	28	703	2	0	0	1	0	0	0	0	0	0	0	0	0	26	2	1	17	11	2	0	0	344	0	179	1	0	6	0	0	2	0	0	0	1	3	0	1	1741	1	0	0	0	6	8	0	0	0	2	0	0	0	0	191	4	0	0	0	4218	3	38	0	0	4	14	0	0	1	1316	2063	0	3	0	0	0	4	0	0	1	4	0	0	0	0	7	9	0	0	0	1	4	0	0	0	0	0	148	218	0	1	0	0	4	2	0	5	1	0	0	0	77	0	0	0	0	552	6	1151	619	1391	4	0	0	0	6	0	0	0	400	0	35	817	0	0	1	11	2	0	7	0	0	1	0	0	0	0	0	0	0	0	0	3	0	0	0	0	0	0	1	2	6	0	2	3	4	0	2	0	0	0	0	0	0	0	0	0	0	0	0	0	0	0	0	0	0	0	0	0	0	0	9	0	5	1	0	2	0	0	2	0	0	0	0	0	0	0	4	0	0	2	0	0	0	2	1	0	0	3	0	0	0	0	1	0	0	711	0	0	2	4	0	0	0	1	0	0	5	0	0	0	0	0	0	0	0	0	0	0	0	0	0	0	0	0	0	0	3	2	22	0	2	0	0	0	0	0	463	679	626	0	0	0	0	0	0	0	1	0	0	0	0	0	3	0	2	0	0	0	0	0	0	1	7	2	1	0	0	8	12	0	0	0	0	3	0	0	0	9	1	0	0	0	0	0	9	0	2	0	0	0	0	0	0	6	0	0	0	2	0	0	0	1	0	0	0	0	5	0	8	27	0	0	0	2	0	9	0	0	0	0	0	0	0	25	3	0	0	0	0	0	0	0	0	0	0	0	0	0	0	0	3	0	0	0	0	0	0	0	0	0	6	0	0	0	0	0	0	0	0	0	0	0	15	0	5	0	0	0	1	1	0	1	0	0	0	6	5	6	0	0	515	0	7	0	0	0	0	0	0	0	1	0	0	0	1	1	0	0	4	0	3	0	1391	1	0	6	0	0	0	0	15	407	0	6	0	2	0	0	2	0	0	0	0	0	1115	1843	0	0	0	0	0	17	2030	0	435	2	4	0	0	28	0	0	0	0	2	2983	2	0	0	0	0	0	0	0	0	0	1	0	0	0	0	0	0	0	0	0	0	0	5	0	0	2	18	0	8	0	0	2	1	197	1201	0	0	2	0	0	0	3	0	289	611	2	0	2	22	187	2	1	126	8	454	1162	0	20	7	0	1	237	147	9	242	0	0	0	0	1	0	0	10	0	0	0	0	0	0	0	0	0	0	0	0	0	0	0	3	0	2	0	12	3	0	0	0	1	1	5	336	20	0	2	2	0	0	6	0	0	0	0	0	1	0	0	0	1	0	8	0	3	2	0	0	0	0	2	0	609	0	0	0	0	0	0	0	0	0	2	0	0	0	0	0	0	0	0	0	0	0	0	0	17	0	0	0	0	1	0	1	0	0	0	2	0	273	0	0	0	4	0	0	0	148	123	0	1	0	0	13	0	1	0	1	24	2	1	36	0	0	0	18	0	0	3	14	0	255	456	19	2	1	0	1051	0	2	0	0	1	0	6	1	2	0	0	759	1	90	705	0	2	0	1	3	0	0	1	7	2	2	0	2	0	1	0	0	3	0	0	0	10	0	0	2	660	2765	1974	0	4	30	0	1	334	530	0	7	42	107	0	2	2	0	0	5	70	0	0	580	71	389	55	0	311	0	0	9	3	344	423	0	90	1074	1	0	0	0	153	3583	2	0	55	0	78	97	306	0	0	1	1285	235	128	964	0	2	3	0	0	20	0	1	0	0	0	4	0	14020	0	4	6	1	19	2	7	0	31	2	8	2	7	1	0	0	2	0	0	0	2	1	2	0	0	4	1	1	0	2	0	0	0	0	0	0	193	81	172	203	249	129	455	156	139	0	2	2	0	0	9	1	0	1	0	0	2	2	0	2	82	7	1	0	2827	4	4	0	0	0	0	0	0	5	3	7	15	554	1927	203	248	69	23	99	76	2	2	0	0	0	2	0	0	0	0	15	11	3	2	0	0	1	2	9	20	0	0	1	49	1	2	1176	4	956	0	0	0	0	1	0	0	5	0	8	0	0	1	0	0	2	0	0	0	0	2	8	0	0	0	0	0	0	0	0	0	1	988	2	0	0	11	0	0	1	0	0	0	0	0	0	0	0	0	0	7	0	0	2	1	0	0	0	0	14	8	1	0	0	0	0	0	0	0	0	0	0	0	0	0	1	0	343	0	1	29	0	0	0	0	0	0	2	2	0	0	0	3	0	8	0	0	11	0	4	6	0	0	0	4	3	0	2	0	0	0	3	0	2	0	0	2	0	0	0	0	0	0	0	0	0	0	8	0	0	0	0	0	0	0	0	0	4	0	0	3	16	178	1644	2	0	0	0	2	0	18	0	0	0	0	2	1	0	0	0	0	0	0	0	3	0	0	0	1	0	0	1	1	0	0	0	0	46	0	0	0	0	5	0	0	4	2	0	0	0	0	0	0	10	0	0	2	0	1	0	2	0	0	7	1	0	5	4	0	0	2	0	0	3441	6716	2	0	0	0	0	0	0	0	0	3	6	0	0	0	2	0	1	1	0	2	4	0	1	1	3	7	40	0	0	0	2969	0	2	7	0	0	0	0	1	0	0	0	0	0	0	0	0	0	2	0	0	0	0	3	0	0	0	0	0	0	0	0	0	0	20	0	7	0	6	0	0	3	0	0	0	0	2	11	0	50	0	0	0	1	0	0	0	4	1	0	0	0	0	0	2	0	4	0	0	0	5	9	4	8	0	0	0	0	1	0	5	2	0	0	1	0	0	0	0	0	0	2	0	0	0	0	0	0	0	0	0	0	0	0	0	0	0	0	0	0	0	28	0	0	81	0	2	1	0	0	0	0	1	0	0	0	0	0	0	0	0	2	0	16	16	0	1	0	1	0	0	0	2	0	0	0	0	0	0	0	0	0	1	0	2	0	0	0	0	1	5	0	0	2	0	0	0	0	0	0	0	5	1	0	0	0	0	1	0	0	7	12	4	0	3	0	0	0	3	0	4	6	0	2	31	0	2	2	1	0	0	27141	587	0	0	0	1	0	0	0	0	0	2	0	0	0	0	0	0	10	0	1	0	0	0	0	0	0	1	0	0	0	0	0	0	0	0	0	0	0	0	0	0	0	0	0	0	0	0	0	0	0	0	2	0	0	0	0	0	0	0	0	0	0	0	0	0	0	0	0	0	12	2	4	0	670	2699	200	16	11	162	1937	188	0	121	0	718	553	0	358	7622	1316	742	5	2	1297	0	0	0	0	87	798	4	33	0	0	12902	0	4	0	0	0	2	0	0	0	0	0	0	1	2	13	0	0	6	0	2	0	0	5	0	6	5	0	0	4	0	2	1	1	0	0	0	0	0	8	1	361	505	537	0	0	18	3	0	1	6	0	596	0	1	13	0	0	60	31	0	0	0	0	0	0	3	0	0	0	0	0	24	2	4	0	0	1	6	0	0	0	2	0	0	0	2	0	0	0	2	4	3	4	0	8	7	0	0	0	0	5	4	4	0	5	13	2	2	1	3	0	0	0	2	1	0	4	3	0	1	0	6	0	1	1	0	0	2	0	1	0	4	0	0	5	3	4	1	13	0	3	0	3	0	201	0	0	0	6	0	0	3	0	0	1	0	5	10	0	0	19	0	0	0	2	0	60	34	2	296	0	28	2	2	0	0	0	0	0	2	0	0	0	3	0	0	0	3	0	0	0	10	0	0	0	2	609	43	8	0	1	0	5	0	2	0	0	0	0	0	3	0	0	0	0	2	0	2	39	23	4	2	0	40	0	9	1	0	0	0	0	1	1	0	0	0	0	0	0	2	3	0	0	2	7	0	0	0	8	11	12	0	0	0	1	0	0	0	1	0	0	0	0	0	0	0	1	0	0	0	0	0	0	0	693	995	331	0	1	552	59	0	25	0	3	0	0	3	0	0	0	3	0	0	8	2	0	3	1	0	0	0	1	5	501	51	367	2	0	1794	700	635	0	0	0	1	0	0	1	0	0	0	0	0	0	0	0	0	0	0	0	0	0	0	0	0	0	0	0	0	0	0	0	0	0	0	0	0	0	13293	2489	128	0	0	0	0	0	0	0	0	4	0	0	2	0	0	0	0	0	0	2	0	0	0	0	0	0	0	0	0	0	0	0	0	1	0	0	0	0	0	0	0	2	2	0	0	0	0	0	39	1	0	0	336	1030	447	17	699	1	9	0	0	0	6	3	0	0	1	0	0	0	0	7	858	334	0	402	116	1560	0	0	289	0	11	0	0	50	1218	4	27518	3	0	0	0	0	0	82	501	0	0	0	141	503	113	52	39	581	654	1280	1112	275	2	708	629	2	2	7	527	999	0	317	8	1490	764	4917	44	80	3385	1673	0	0	0	0	145	172	21	1541	1723	13	346	0	955	34	485	467	297	0	208	2	0	0	32	475	197	0	3091	6	64511	56	72	2243	324	15	115	1095	507	76	229	535	3236	2016	0	0	0	0	0	0	0	0	0	0	0	0	318	126	377	6	1	466	167	48	1788	303	64	536	2056	11612	1087	643	4	0	1	5738	7418	12552	7908	15657	98	6019	572	1044	106	492	0	0	63	1830	12	64	13	11	0	2	0	0	49	4	10	0	0	9	0	7	179	276	174	161	104	2	160	0	6804	1483	512	13	1	131	9030	348	166	0	0	0	1	2	2	0	2	0	0	0	0	3458	1397	3	1022	1610	162	37	12	134	1179	4113	298	185	666	0	0	27	0	0	0	2	0	0	15	0	3	0	0	0	0	0	8	2	0	952	1850	200	943	717	79	40	0	0	0	0	0	0	0	0	0	112	1	1353	397	2359	477	22	0	0	0	128	90	8	2	382	304	360	5	0	0	22	821	1295	567	75	18	758	3238	448	46	267	20	0	178	256	40	2	82	2	836	237	215	34	125	232	0	571	322	54	2	65	46	34	223	17	104	0	15	979	110	1	45	12035	297	63	896	92	8358	169	2558	1	23	65	135	1078	6	1623	494	1529	19	0	177	18	242	0	0	752	50	442	859	409	201	1286	3	12	0	0	57	64	0	0	56	77	0	1	0	6	0	302	78	22	150	1204	7	204	212	751	195	2	458	0	0	74	24	74	324	263	1	50	127	7	126	8	64	66	0	343	48	6	773	58	1241	1670	0	3637	453	1	270	876	108	112	34	415	0	75	431	92	428	176	31	1779	381	0	0	0	35	0	23	174	704	4	0	0	1	0	0	99	121	21	222	505	56	0	0	0	3796	154	1067	1594	18	0	2	0	535	3	2	783	695	2	1048	3	1942	12	221	42	1137	0	0	121	391	13	17	169	8117	279	0	1	3	71	901	27	13	95	11	40	275	1277	671	0	34	0	844	63	1	0	0	0	114	185	894	675	0	51	321	2579	1524	34	48	2107	126	446	39	442	505	106	1	9	0	97	59	3015	0	85	8	0	2	4955	1	732	664	213	7	20	534	0	363	2	201	0	224	457	387	6	235	692	100	566	296	472	51	151	81	479	358	4	3	2	5	3	69	235	1101	136	2	2226	2415	3852	195	601	0	313	6	216	78	70	217	3168	17	2913	156	0	0	0	0	0	0	26	362	0	258	7	120	205	0	0	11	0	0	0	0	0	175	0	2143	8	888	73	0	1	306	0	0	139	4	0	2	318	0	1	82	44	0	28	0	0	0	0	0	3	0	1	0	1225	160	76	704	273	199	700	30	0	256	1282	63	175	32	40	475	9	0	0	284	376	874	5	9	953	11	15379	27	2384	535	144	145	1202	247	981	0	0	2	1270	0	17	337	446	333	59	256	361	782	128	0	0	112	9	937	1	0	559	518	519	211	12	3759	113	199	306	113	364	877	133	0	88	112	4	62	138	445	648	575	2063	11	74	208	4	4192	37	6	502	365	0	0	580	351	16	5	8	40	380	163	156	423	63	107	89	651	149	106	0	0	0	457	131	0	415	832	102	199	184	133	327	1	0	5241	5	522	1175	450	312	116	26	0	2	2	6	18	0	0	0	1	172	1710	33	0	0	0	0	2	62	118	1140	48	34	105	278	1362	2	137	0	0	6	1	103	3080	2423	68	145	511	433	138	196	155	474	183	181	5	9	2045	117	5366	51	1	0	0	0	0	157	10	4	54	135	110	12	25	481	216	0	8	93	0	300	5	324	0	793	3	11	4	23	2613	73	150	102	1636	3	111	16	2902	94	269	263	408	499	0	0	0	1	300	0	1965	9717	164	0	0	127	0	67	1335	8	539	0	89	39	162	852	43	86	82	2629	150	463	3	3	2645	1917	137	842	438	411	221	82	279	463	2	0	1215	0	0	0	0	0	0	0	0	0	0	0	0	0	0	0	0	0	0	0	0	16	0	3	564	0	2	0	0	0	3	0	125	17	462	0	0	9	0	225	751	1181	125	413	3	1206	171	301	393	604	3	2	135	58	304	5391	1250	0	914	13	4	3	5	5	9	615	24	11	307	126	21	6	25	291	1591	1380	0	135	4	1946	213	258	3	157	131	19	0	0	0	0	29	8960	29	4	517	199	0	0	50	0	658	446	12	186	27	3	1	0	387	188	38	1011	2314	190	0	0	713	98	58	54	19	91	777	1032	28	302	772	391	35	18	129	98	4	303	148	108	0	1028	12	0	284	9	3707	6591	697	144	4773	1796	144	184	50	848	588	64	1090	24	479	699	1037	158	3169	101	37	647	174	2	2	719	236	75	160	1	0	1051	316	1735	603	2	110	55	59	133	416	291	394	883	4359	221	531	184	0	0	1356	335	54	43	3	207	497	474	324	4	131	95	8705	182	6	17	4	4	1	0	6	134	160	304	207	31	402	63	22	21	0	1200	1	67	108	146	0	45	497	14	174	903	404	11	2	4	13822	0	78	3	78	199	16	0	206	162	480	0	0	0	438	0	16	2	0	0	0	10099	1	1	741	1590	0	111	5	435	40	46	60	7	0	90	55	1162	0	1	119	106	489	8	789	723	47	917	15	4	291	59	344	0	2	322	9	908	0	36	3	178	2278	232	34	674	387	26	158	4	0	11	0	73	1	179	1431	111	34	236	17	171	279	19	237	50	547	6	0	11	71	15252	0	193	27	1	2445	927	60	518	51	1	0	1	0	0	482	0	0	17	101	0	14	0	0	682	6	312	140	233	980	135	3	2	14	11	176	181	192	2	0	70	471	202	18	2	408	216	42	61	90	248	847	1	1087	564	39	422	113	1567	70	58	99	0	0	0	214	4	102	8	238	4	0	0	27	103	547	188	767	0	16	68	144	469	0	253	0	446	905	15	322	0	449	0	0	0	271	644	2792	1055	206	0	2	960	27	153	1	476	275	332	145	331	1006	551	76	15	361	129	40	235	232	478	163	66	75	0	0	1227	144	69	2	1822	71	18	364	95	106	55	1392	959	327	350	80	1415	0	0	183	97	0	3	340	76	281	64	2031	2	450	199	0	0	0	13	709	0	171	0	2	448	246	61	155	10	421	1	0	0	0	0	47	0	0	102	1	30	1312	197	159	57	680	136	298	272	954	279	816	220	275	1176	545	0	0	491	696	469	223	15	1365	0	101	0	46	0	182	283	2110	552	288	225	10	131	30	19	5	28	85	479	178	234	465	78	92	6	8530	0	101	585	176	799	408	4	421	85	175	721	656	120	1	12	69	2	2	7	688	4	0	535	125	473	67	199	6	323	95	5	968	0	137	24	147	193	953	212	0	232	29	67	6291	37	220	2	485	146	0	0	46	465	15	2	39	35	329	916	4	10919	147	134	0	0	0	0	336	17	1851	1866	24	1225	663	516	27	0	0	128	363	46	349	672	0	3	2	0	0	0	199	2	0	0	257	54	20	10	126	13	7	47	59	0	1	1	0	0	131	4	12	87	172	17	69	1950	117	144	47	55	7	2363	22	278	352	0	0	163	193	54	240	4	0	3	84	316	40	28	1018	605	0	610	0	1058	141	243	379	22	13	14	276	16	0	7	0	756	95	2115	352	0	325	110	449	0	1	0	202	2	1557	220	635	162	1526	0	8	2	12	0	87	35	287	32430	0	0	66	0	0	0	68	2	0	0	0	932	98	0	5223	118	48	56	118	840	131	12	2	24	3	534	9	0	3	296	0	49	195	6	2	0	0	1178	0	159	302	190	144	102	557	424	1	417	1	113	8055	86	74	6231	1223	63	56	542	11	240	10	1108	669	230	341	12	5	146	0	0	3849	0	0	2	1	2601	0	4	0	0	0	0	820	4	130	72	2082	76	127	0	59	474	2	129	445	14	936	70	483	312	4839	121	0	0	0	0	57	323	1271	3	816	0	73	989	173	584	0	538	133	6	0	4	3	31	0	0	0	25	0	0	0	0	2	0	119	3	18	53	61	0	252	0	2744	64	3	4	1	0	29	416	26	202	349	237	96	225	14	123	184	140	803	676	938	28	174	177	1	0	86	287	514	0	343	180	122	59	228	569	37	0	0	0	0	0	0	20	244	320	0	0	0	0	0	0	0	13	61	268	674	470	0	0	148	50	157	148	1	318	0	0	0	1	0	0	0	0	105	251	57	299	0	0	343	33	67	0	496	242	147	139	0	84	60	26	218	1	127	97	5	0	0	0	0	0	2	0	95	125	0	0	8	601	357	0	0	0	0	0	413	205	1994	3376	0	61	859	678	3	14	0	2	0	45	0	0	0	10477	9	0	3615	2	101	1	0	0	3	2	30	120	0	162	151	8	3	1	748	34	527	186	225	0	1	19	1062	223	1185	53	91	0	37	159	24	497	0	43	83	423	1949	0	3	37	166	265	18	307	343	2	54	0	0	0	0	669	0	0	0	4	25006	0	1	7	1	0	290	378	0	1	139	0	71	0	0	27	47	3	9	146	0	2	0	2	0	0	3	28	288	16	452	12978	244	85	321	0	0	0	502	83	258	18	0	0	0	21	0	10	50	67	60	104	239	232	74	322	279	0	0	841	479	0	0	489	1573	109	1	0	124	534	59	43	10	190	39	155	54	233	158	674	265	0	154	65	14	127	15	1	96	365	1014	10	58	673	158	0	91	81	74	40	570	664	69	1160	4362	1250	11	87	162	84	490	56	9	553	70	187	74	2041	1082	60	2	3807	29	42	430	11961	3	0	0	0	7	44	1	0	0	0	3	1	82	1	86	586	153	197	0	6	0	0	28	0	1	0	0	16	29	2969	22	0	262	4	345	1	0	0	0	0	6	168	2	113	56	1350	231	181	167	91	67	299	0	3	513	144	99	402	1	294	23	445	48	16	72	4	1	0	74	2	0	0	0	0	0	55	21	262	98	392	2359	5	0	228	0	0	0	0	0	71	1	266	41	324	232	0	0	1	1	2	5	251	28	148	0	271	167	6	0	1099	95	167	0	3	183	624	2397	2	4	0	96	3	756	196	22	54	47	63	76	1197	143	88	7	4	94	97	541	565	126	3	2090	36	82	92	2086	261	472	329	219	0	2	0	5	0	2152	4	64	5	0	2	0	2	4	1	38	10	275	3	0	0	1	2446	5	913	321	1766	225	547	150	224	77	50	721	120	585	98	352	24	369	137	0	186	48	0	2	52	105	143	13804	9	4	105	96	324	759	2845	3	108	3431	29	63	205	30	2412	1609	3	14737	2	4445	51	3626	16	0	332	31	34	128	46	374	84	37	1150	542	1939	161	216	442	75	879	14	2	95	113	45	7	267	12	7811	585	12	146	1473	317	21	38	47	58	0	0	143	94	500	617	130	9	296	344	0	248	321	0	3	7	46	4210	731	8161	4456	37	2209	899	14020	0	556	0	297	41	94	20	14	65	3	1	0	0	0	0	0	15	0	32	0	1	6	2	11	1344	68	142	63434	67	0	76	29	402	9	0	388	28	1	555	1248	32	296	369	443	645	2077	0	1	555	16	0	19	83	188	83	114	90	488	27	164	918	125	0	4368	124	0	389	763	11	4693	9	184	584	191	31	5	0	88	0	122	156	91	504	1056	10	4	175	0	286	0	0	18	4	187	6	78	0	173	7	0	24	33	249	60	50	292	0	0	0	0	0	0	44	38	1	78	19	138	12	197	1180	0	33	49	427	1017	120	106	5235	893	0	4	12	647	2900	6	5	34	236	29	559	676	175	2	74	602	129	15	0	10	0	0	0	476	159	0	57	0	29	136	473	375	631	402	25	0	8	2	1	26	4	1	8	1	6	341	9	37	181	524	3603	163	141	3	147	1013	1	847	37	35	343	69	7913	2	1	587	27	91	846	11	456	0	1	1	885	66	13	0	101	0	0	197	0	275	1	14	1	63	7358	37	160	3339	58	329	691	512	728	0	0	98	577	2	172	249	326	0	0	143	60	0	25	0	0	0	0	0	3	72	25	717	12	0	116	112	0	396	585	581	4	144	243	196	160	94	975	0	2	0	0	0	0	0	3	0	46	14	317	262	0	0	0	0	82	0	9	40	251	351	190	224	0	0	0	21	1527	91	37	122	28	0	4	0	87	181	165	0	0	226	2	36	227	293	6	29	1132	2	1276	344	164	4	13	12	61	48	34	728	25	38	290	0	2	0	8436	119	22	1	0	0	2057	0	51	1	0	145	1299	448	0	775	0	2	342	96	94	27	197	454	18	194	390	55	0	29	2910	1	14	416	437	371	110	215	2672	43	208	1	5	0	17	711	1	164	1029	373	1	925	2787	62	2	0	437	182	182	599	141	0	2	0	1	0	663	348	66	203	9	0	0	5	7	7	7	0	0	0	0	105	834	14	154	5005	145	88	771	425	168	6	423	502	1685	54	227	71	0	3	175	0	0	30	0	191	3	1541	34	3069	16	713	138	60	0	0	0	63	25	1045	589	68	129	620	368	97	288	66	162	57	604	609	5	2	0	1396	908	0	31	10142	350	1	68	41	101	1	34	9	154	0	386	98	126	730	95	66	150	174	0	347	120	168	30	979	0	121	2	74	9070	4	628	75	734	0	118	118	0	0	188	1323	65	23	5	0	1	284	8	620	35	55	1	253	129	965	6	7	441	1	1	88	73	14	250	5	35	17	175	501	325	55	2835	286	2	43	509	0	12	15	11	0	0	2	51	13	166	1224	0	476	0	0	0	0	68	4	0	0	0	6	140	0	2	100	130	6	244	0	0	0	314	554	0	7	1	5300	6	545	20	257	737	117	67	657	47	23	122	12	278	41	185	3	64	2	0	1243	289	4	354	213	454	10	56	212	47	13	733	55	662	351	21	6	0	8	27	148	0	0	0	0	0	0	212	2099	101	4342	79	109	121	915	592	0	0	43	5944	48	1004	111	116	3	0	0	0	618	699	23	151	506	21	0	0	0	0	0	5	227	23	1300	244	162	187	0	0	4	0	746	1027	2073	43	0	0	0	0	0	0	0	0	0	2650	0	24	277	1119	32	0	0	563	0	952	4	3	0	187	222	6	200	272	34	203	286	14	2	82	420	117	529	66	0	2	0	0	0	250	90	1	4	2	17	226	106	457	0	0	0	0	250	0	215	0	0	0	3	4	108	45	6943	747	244	1943	221	6	0	0	377	502	18	0	0	0	0	0	0	0	0	33	0	82	283	4	0	0	0	0	977	1	52	408	0	63	544	3386	29	122	88	464	159	6	1107	621	50	0	2	0	143	108	286	958	10	1474	1735	182	332	2	0	0	421	0	0	0	0	0	4	42	22	624	371	2	5
"SAMN03493110"	164	0	0	0	4	0	0	0	0	16	6	13	2365	123	50	6	2	3	0	0	0	0	0	0	3	13	50	3	243	22	7	2	0	5	79	1	1374	56	29	11	71	9	104	15	508	9	57	0	0	2	48	32	764	0	0	209	1552	75	17	95	0	1	0	17	90	60	5	0	0	15	615	0	55	27	56	0	4	166	65	23	1	0	7	1	32	0	0	0	2	1	0	0	0	0	4	53	0	11	2	170	239	25	239	56	0	72	1	50	11	2	145	0	139	3	9	0	0	54	9	0	63	82	38	38	3	2	30	0	15	11	59	2299	16	12	17	0	0	9	13	44	32	41	15	31	185	72	27	12	1	15	13	117	0	39	108	73	3	175	64	50	2	45	72	82	73	32	13	100	9	124	32	0	32	256	566	255	149	43	73	1	51	20	1	0	28	0	84	25	0	22	1	2	50	81	18	63	8	119	295	122	66	85	36	47	6	221	2	0	34	0	0	106	22	30	40	68	8	24	269	14	0	15	167	4	4	34	16	7	11	7	0	0	681	113	6	38	26	6	0	2	15	3	0	18	91	55	60	82	18	12	23	74	5	0	3	63	43	652	0	0	2	3	0	2	0	0	0	1	4	0	0	0	2	23	36	0	0	0	0	2	0	0	0	0	18	109	0	31	0	97	0	0	0	25	63	2	2	0	231	70	19	9	25	4	14	140	0	0	61	0	13	0	0	457	0	20	240	40	12	0	3	62	0	233	27	0	0	0	66	0	0	18	12	0	0	0	0	0	0	0	0	205	19	16	4	40	77	230	96	9	8	9	0	93	71	12	84	151	0	759	394	3	0	0	2	0	80	61	167	0	0	3	0	0	0	0	0	37	6	0	17	49	0	0	0	1	5	246	15	200	511	61	95	193	42	0	32	1	130	20	0	115	107	14	73	1253	0	40	36	4	17	4	137	0	524	0	0	508	0	0	0	77	6	66	367	75	7	52	0	1	41	102	18	67	159	141	50	31	3	64	7	57	27	6	7	2	0	168	16	129	39	201	21	57	65	143	0	0	0	1	2	57	54	7	49	21	13	45	0	4	13	10	147	17	5	19	48	134	57	46	0	24	275	15	3088	8	44	3	0	210	26	69	41	421	9	0	9	4	138	13	233	11	24	15	2	796	0	346	0	0	26	2366	2	4	26	55	67	26	15	26	13	98	25	78	1	5	18	13	13	0	110	66	185	76	179	9	0	13	14	0	1	0	67	132	1	131	31	328	18	109	41	24	44	0	8	16	11	49	65	31	2	130	25	31	59	2	7	13	3	43	3	77	0	95	0	178	65	14	0	8	2	158	84	8	95	0	11	14	10	398	332	0	0	2	11	24	0	23	19	125	16	168	15	45	0	10	203	16	57	17	18	85	113	123	28	163	0	12	0	47	0	549	22	51	0	92	0	9	28	18	0	31	321	29	38	0	0	39	73	7	18	9	2	55	19	0	0	0	11	11	228	0	27	56	143	53	56	11	0	30	5	4	27	100	28	0	20	266	0	0	0	0	0	0	0	0	15	41	2	0	0	4	80	15	79	28	79	259	0	80	81	0	0	33	132	21	0	178	84	7	92	0	0	2	24	72	0	1	17	253	25	2	0	0	149	0	128	16	102	22	88	0	107	0	45	8	0	0	2	0	0	6	23	370	0	439	44	9	66	0	0	31	0	0	0	80	1	96	0	71	61	40	22	105	0	3	2	1280	198	28	2	1892	0	1	30	102	0	10	0	15	346	98	221	0	0	17	3	1885	22	109	347	60	20	107	0	0	0	0	0	0	0	0	0	6	6	10	48	523	0	14	32	21	2	74	0	0	0	3	1	0	15	0	6	20	0	0	13	6	0	0	72	342	0	68	0	0	0	0	8	0	0	0	0	10	5	3	0	0	0	0	0	0	0	0	0	0	0	0	0	0	0	0	0	0	0	0	2	8	24	0	0	14	61	41	98	16	40	14	19	339	0	0	10	0	871	0	2	0	94	79	3	58	16	21	14	54	42	60	184	260	9	65	97	5	48	1743	0	18	25	24	3	23	212	7	17	48	8	14	0	5	11	254	94	98	113	75	0	7	0	54	51	200	17	11	80	218	92	106	78	30	879	106	16	0	43	22	36	1	1	11	0	0	4	0	7	0	115	38	5	0	15	411	0	58	335	4	25	156	22	0	233	25	0	230	214	0	0	39	0	0	45	54	50	4	0	0	35	2	0	10	69	314	4	187	0	22	15	266	177	138	58	26	29	7	0	2	68	0	39	0	2	257	217	0	335	23	57	4	10	10	230	136	99	114	26	887	0	0	0	0	30	42	13	43	0	1	76	89	122	25	13	135	74	116	66	10	0	271	51	83	96	670	0	2	47	63	15	29	255	212	149	12	3	61	80	12	184	53	110	88	0	0	87	23	7	5	10	41	16	0	0	25	0	0	0	16	35	0	0	0	0	110	40	1	53	32	47	0	4	12	52	0	0	0	17	21	0	195	2	1032	117	20	1	0	0	0	0	7	0	9	48	60	181	0	0	0	1	0	2304	47	17	1	8	29	18	78	4	31	9	1	0	0	0	0	0	6	52	6	83	14	581	1	173	0	26	3	0	10	182	440	0	9	0	2	7	0	228	0	78	4	56	6	170	68	36	74	30	8	36	48	29	21	219	157	0	25	15	21	1	0	71	258	193	161	60	8	124	0	48	0	3	302	156	167	0	292	2	6	81	0	18	14	307	0	0	7	11	0	165	0	61	7	9	156	30	962	61	4	3	21	38	76	0	6	3	9	9	41	25	57	34	0	61	4	20	0	0	256	78	0	2	21	255	0	94	0	0	261	65	16	1	5	1	1	18	48	28	0	4867	0	94	53	0	17	140	2	2	4	4	0	88	196	13	16	31	2	0	7	45	40	0	0	0	49	26	111	95	103	72	3	2	17	62	65	5	20	533	1	67	417	0	0	33	46	29	283	5	62	3	13	427	1111	0	16	56	41	2	60	0	0	2	5	90	1	37	1684	0	48	0	11	16	50	13	6	0	319	0	51	8	9	66	13	47	0	100	0	106	272	10	65	75	217	0	84	96	2	22	70	89	31	219	38	155	48	24	13	13	128	0	0	0	1	182	191	0	0	4	33	16	0	332	25	0	224	0	0	0	20	14	10	71	0	0	28	17	31	33	32	11	0	0	0	4	8	893	0	0	0	0	157	0	2	0	0	0	153	163	40	0	0	0	0	41	0	0	0	0	0	11	1	0	0	0	0	0	0	69	15	21	36	0	78	208	18	3	0	25	68	168	1	0	478	0	0	1349	10	41	0	0	0	0	0	70	180	0	0	0	0	1	2	0	258	71	571	0	23	358	22	628	0	0	0	0	294	160	416	20	27	0	2	15	10	19	78	43	12	10	8	0	0	0	0	5	8	74	828	11	125	205	0	4	0	12	2	0	2376	18	16	139	33	26	286	9	2	86	11	9	1	0	4	0	6	0	6	132	30	15	16	7	32	87	0	54	56	28	31	34	23	83	0	37	15	83	10	5	27	252	0	1712	310	27	2	72	6	35	5	55	9	12	383	16	18	0	56	56	14	101	9	1	53	0	121	73	0	86	3	66	56	181	256	69	1	68	0	479	5	93	91	207	55	12	7	44	0	17	0	0	0	0	4	0	0	6	96	0	31	0	12	32	175	31	237	31	0	38	47	9	2	0	4126	0	41	137	0	0	30	0	0	0	0	70	0	0	11	7	132	10	132	0	0	2	0	18	0	1709	3	3	260	21	137	0	0	0	0	0	66	0	326	71	11	0	28	33	0	38	35	1	36	25	0	0	362	8	1	5	3	0	78	25	59	0	65	48	0	75	444	93	26	0	97	0	0	0	0	0	78	332	1	0	0	2	0	1	3	9	307	0	0	0	11	0	16	8	1	8	2	70	589	20	0	73	0	0	47	13	1243	1	125	32	67	85	1	2	7	87	3	41	186	49	0	114	0	13	0	9	172	1	0	0	145	22	1	70	25	16	0	4	14	91	0	2	0	4	0	2	5	3	37	2	8	30	73	60	218	0	72	0	10	0	1	3	55	0	0	0	0	0	4	82	4	20	87	40	0	0	1	118	31	70	0	119	262	0	5	31	0	0	0	258	521	0	12	0	16	360	11	0	67	25	5	63	149	32	31	140	26	4	105	5	0	0	0	0	3	56	92	0	0	25	482	15	73	135	38	304	18	15	0	0	0	0	30	2	235	0	0	0	40	0	9	0	0	1456	11	135	0	0	95	2	41	106	14	122	51	3	97	2	17	94	0	2	0	47	0	0	4	1	253	0	0	13	85	7	2	4	0	47	4	31	142	15	91	265	216	700	0	0	0	6	1	22	209	0	107	0	153	0	0	0	50	1	24	109	0	0	15	0	0	0	0	0	0	1	0	1	0	0	0	0	45	0	0	0	10	10	119	1	22	24	138	0	71	58	0	116	0	283	46	59	26	1	0	0	0	1	0	0	0	0	0	0	0	88	0	0	0	1	0	1	0	32	33	0	19	13	34	0	104	250	0	0	0	0	0	0	0	0	0	0	0	0	2	0	0	68	0	27	0	43	0	0	2	0	0	0	0	0	0	37	6	67	0	1	4	0	77	0	9	0	6	73	141	9	26	101	59	47	4	20	0	201	0	36	132	246	192	0	175	0	4	2	0	46	10	42	2	30	0	175	30	123	4	0	76	73	79	79	0	6	2	51	39	2	45	0	0	19	39	385	182	0	5	70	0	0	0	27	8	0	137	0	0	0	0	0	0	69	0	42	0	422	49	1	0	72	32	14	1	21	0	232	0	0	0	4	44	0	1	63	53	141	1	20	149	0	12	36	0	0	0	0	10527	13	0	0	0	76	5	0	0	7	0	10	0	98	0	0	0	0	5	0	15	93	110	50	0	50	33	0	2	10	117	0	26	70	10	15	7	9	4	0	10	37	52	127	74	19	76	0	147	34	5	2	15	103	107	47	37	4	22	22	8	26	0	2	107	0	0	43	74	21	109	0	5	11	95	111	116	411	19	0	0	52	39	44	30	16	152	23	0	109	55	174	40	359	35	55	42	55	0	19	0	13	4	0	1	15	23	83	156	86	562	303	18	0	0	0	12	59	28	0	7	143	16	144	57	39	0	8	0	369	0	44	0	31	29	0	11	4	3	26	19	1376	128	9	21	15	20	20	4	3	0	0	0	480	237	225	134	4	3	0	0	1	0	1	0	46	98	160	17	172	178	13	57	2	24	4	4	12	9	34	6	6	11	0	0	335	60	52	11	3	49	0	0	0	0	32	0	2	14	4	182	90	0	46	105	136	4	0	0	39	63	2	35	139	142	46	6	34	0	23	346	60	10	25	2	0	31	0	0	0	0	33	67	0	111	0	0	82	87	3	40	15	1167	2	2	17	182	32	100	0	55	17	3	0	0	12	101	34	9	19	218	38	3	63	3	138	1827	0	162	1	0	0	0	0	165	74	13	50	0	4	0	0	341	2	146	0	148	41	0	16	1	0	1	50	28	0	0	21	20	3	70	0	2	3	7	2	413	2	0	0	0	0	0	0	0	0	0	87	0	11	16	0	0	49	8	0	28	284	0	37	0	1	226	22	0	1	138	106	43	1401	53	116	55	41	30	0	0	0	0	0	0	51	0	0	0	0	0	136	0	0	0	0	0	0	0	5	32	14	0	0	0	121	8	1	0	2	4	0	83	13	1	21	38	171	18	72	76	245	72	0	0	74	0	14	53	0	14	8	8	5	26	1	62	2	160	58	258	2	0	0	0	0	0	0	0	65	0	2	224	14	3	0	37	54	3	41	69	13	38	33	4	91	8	0	0	0	0	0	0	14	360	2	31	0	205	153	459	9	0	0	0	0	35	0	28	13	0	0	8	0	113	0	122	0	0	16	20	299	2	22	0	0	10	6	0	10	50	75	0	0	0	0	6	22	60	774	0	0	0	31	125	9	0	0	0	13	7	0	0	9	17	4	30	1	1	4	0	3	23	0	0	0	58	0	181	58	0	334	15	0	0	15	1	55	33	1	13	4	0	17	878	45	45	46	1	28	41	4	4	36	17	115	5	2	0	0	0	8	8	255	31	2	5	0	121	650	28	107	12	16	188	62	53	24	16	0	25	5	68	1	27	52	50	12	36	2	33	914	204	21	3	0	64	27	10	30	104	24	23	36	11	46	95	67	6	24	157	16	123	0	1	1	0	250	96	54	0	0	39	6	3	0	63	549	87	255	81	69	9	19	92	12	281	125	34	92	21	305	32	1	55	71	1	5	131	60	33	0	0	0	34	57	0	0	91	78	42	500	1	17	15	0	24	11	120	0	22	9	60	0	0	3	65	0	69	54	17	6	198	6	98	0	0	0	34	19	237	0	1	0	0	62	27	3	10	0	0	12	50	13	0	6	7	64	0	2	20	14	146	30	0	0	34	1	1	96	14	1	32	0	27	21	147	22	22	23	0	35	17	22	0	0	10	0	0	0	6	2	1	86	13	27	0	40	24	14	33	0	0	3	119	164	0	0	1246	5	2684	0	14	0	7	3	9	1	292	103	0	33	9	62	42	48	27	194	0	41	143	8	0	3	131	0	22	9	20	67	2	27	30	19	28	16	57	23	216	116	22	0	11	0	137	4	0	5	25	41	10	46	0	0	0	56	11	38	55	13	0	0	63	56	10	46	16	2	8	209	55	0	25	491	0	44	0	236	2	2	141	80	26	52	4	0	93	0	13	7	72	79	233	87	177	4386	48	8	0	81	0	2	0	40	0	126	0	0	0	12	45	0	0	0	1	83	1	0	0	9	6	6	0	0	0	0	1	0	6	158	40	124	18	4	0	44	12	16	49	308	56	53	264	20	0	53	3	0	66	0	22	0	0	0	1	0	0	6	64	2	172	2	66	12	0	1	2	91	180	39	0	0	0	0	2	59	0	0	131	0	117	22	0	12	25	1352	4	0	5	21	60	0	28	0	837	0	0	30	31	5	0	29	0	44	40	0	2	131	70	30	130	0	12	90	8	0	0	0	9	2	81	0	17	78	14	0	21	70	0	0	0	0	21	45	10	6	0	0	74	5	0	175	5	0	508	0	17	2	0	119	0	242	22	8	938	0	0	2	38	5	399	0	0	0	0	179	0	0	0	0	2	69	0	0	300	42	171	5	237	20	56	7	258	15	165	0	0	63	67	45	18	102	147	2	2	14	8	0	418	0	214	20	0	0	0	0	5	0	4	0	94	142	0	14	0	14	8	4	67	22	0	185	92	108	0	0	0	0	0	9	47	5	0	35	0	10	0	0	12	19	29	54	42	245	3	0	69	3	94	39	0	0	9	72	0	0	0	31	126	631	1	43	34	2	4	5	83	97	0	27	219	0	0	190	10	11	6	0	4	0	19	8	8	760	0	9	73	277	0	5	16	18	27	0	89	339	70	0	0	1	10	726	70	152	0	21	6	55	23	28	378	10	2	257	2	45	33	26	72	26	33	20	27	12	32	328	0	27	0	11	55	20	23	61	134	99	22	45	35	10	21	122	8	0	18	13	67	4	37	58	29	86	1	0	537	34	0	0	232	2	0	35	19	0	0	21	0	0	1	0	33	0	15	2	179	13	27	3	1	0	36	115	3	203	2	12	0	0	0	17	31	25	1706	7	0	177	0	4	0	0	283	42	153	8	5	21	37	85	4	78	0	261	0	3	22	49	4	0	118	9	0	26	0	0	0	0	146	39	151	14	6	288	2	53	0	0	39	9	11	1	23	22	0	1	0	6	2	3	48	3	82	27	13	0	9	0	42	4	80	7	10	22	0	0	0	29	77	42	0	0	0	0	122	5	4	10	0	53	95	129	0	0	74	220	3	68	13	15	24	29	0	0	0	0	0	21	73	34	0	0	0	0	0	0	6	9	63	0	0	64	0	0	0	0	36	26	4	0	0	0	0	31	0	0	0	0	2	0	0	2	0	173	37	158	0	127	0	0	51	8	0	0	0	0	0	0	0	0	0	0	0	40	0	3	13	5	3	1	24	0	0	0	0	0	0	0	0	0	0	0	0	86	20	56	51	7	13	13	0	34	21	1	8	16	56	29	0	176	26	8	0	44	0	0	0	20	18	353	18	16	26	55	4	9	54	905	1	358	21	44	0	8	0	0	77	0	59	178	0	11	72	2	2	1	24	8	7	12	14	19	213	1	29	37	0	3	0	11	2	150	4	279	79	3	64	119	1	14	0	13	10	0	12	66	0	153	58	7	131	2	1	0	5	0	50	40	0	380	489	15	0	3	141	38	25	4	130	14	21	28	45	109	3	0	0	345	122	47	309	0	12	0	23	328	6	0	20	0	656	0	0	31	30	0	0	0	48	0	0	0	0	0	0	0	0	0	3	0	0	22	0	0	21	0	9	4	83	3	0	0	0	2	0	0	77	37	81	48	0	109	9	14	75	95	32	67	1	0	0	14	0	16	3	64	59	9	7	5	60	10	41	2	0	24	2	7	221	37494	4	63	167	0	0	101	1	0	1414	58	0	0	0	0	51	0	0	49	22	0	2	2	6	161	14	18	49	95	52	38	101	1	234	5	139	153	0	73	259	139	9	6	76	1	0	7	47	265	71	32	4	2	817	1158	7	282	32	0	1330	232	94	0	0	0	0	0	47	55	28	11	233	97	193	14	89	15	12	0	47	336	9	120	0	0	19	14	202	9	72	10	124	0	60	12	0	11	26	156	0	1	51	8	48	42	19	6	41	0	41	15	0	8	25	1	250	133	0	1	0	0	6	421	87	210	77	17	11	15	36	8	108	0	13	11	186	1	9	16	0	0	0	0	0	0	13	0	138	0	5	0	0	1	0	324	0	0	117	0	0	0	589	138	2	199	1	11	247	15	12	106	0	503	64	131	68	339	272	0	51	3	31	0	0	161	305	4	44	12	0	0	16	2	22	29	50	0	0	0	0	2	23	0	0	0	0	0	21	0	576	18	0	0	122	30	11	312	0	7	0	40	17	0	17	25	14	738	99	2	43	56	2	15	60	31	1	58	0	11	11	18	2	11	36	389	0	0	0	17	143	29	38	0	26	0	7	100	149	0	0	0	23	211	163	2	0	124	0	0	1	0	0	6	29	0	0	0	0	0	780	93	14	13	29	89	0	71	37	3	10	2	0	0	16	26	417	3	0	0	79	3	18	37	73	1724	0	0	0	0	0	0	0	91	0	108	7	0	0	65	59	316	79	4	53	1	1	249	0	0	22	0	1	42	57	8	129	64	36	67	0	5	0	34	0	100	298	26	0	0	0	0	0	2	0	1	9	0	1	14	98	560	3057	55	230	18	5	227	28	90	91	36	0	88	17	144	0	50	140	0	8	44	16	154	0	90	0	16	225	40	1	59	56	7	0	6	12	29	0	1	461	82	18	105	2	32	23	12	9	14	18	217	50	256	507	28	202	68	0	55	123	76	20	0	170	140	0	0	0	0	0	0	0	205	0	0	0	0	0	0	3	21	101	27	65	0	33	0	80	2	193	29	34	0	0	0	0	177	47	10	21	2	105	37	20	30	191	10	0	85	0	13	252	10	1	110	0	2	46	6	10	55	40	103	298	10	8	0	0	33	2	0	0	0	26	86	4	6	0	0	0	20	22	44	1	3	25	50	22	0	60	78	30	82	53	10	14	44	14	105	4	47	58	20	8	1	4	0	0	110	94	16	35	83	4	181	65	7	17	87	108	14	86	94	33	16	0	46	0	72	17	6	27	0	7	144	122	8	10	0	1	31	0	1	10	9	10	15	26	1	14	24	162	5	20	22	146	26	45	34	0	0	0	190	5	0	34	34	12	14	73	14	1086	0	15	0	14	26	0	3	0	169	7	10	74	89	2	70	3	1	310	0	0	26	58	30	92	2	0	0	0	0	4	0	0	209	114	22	1485	12	5	75	29	2	0	0	3	0	306	0	0	0	0	2	1	0	208	41	7	1	2	0	185	7	190	0	2	5	0	0	0	21	140	23	1408	18	0	0	0	30	0	1	145	47	80	0	0	0	0	0	0	0	0	0	33	0	1	93	1	387	0	0	0	0	0	0	11	64	0	18	19	8	0	74	0	0	0	3	0	0	97	0	197	145	0	0	10	0	268	10	0	12	2	0	102	24	9	6	0	245	52	16	2	0	4	4	0	65	150	0	124	0	13	38	26	15	0	59	1	1	0	0	0	0	60	0	22	84	64	182	140	0	3	2	31	72	57	0	102	12	1	6	0	0	0	0	0	1	0	39	132	12	565	79	147	0	0	60	0	0	0	53	2309	272	86	268	17	0	19	0	119	0	0	7	127	17	6	13	11	0	45	0	0	0	0	209	69	0	8	5	200	21	41	332	15	0	0	15	255	131	0	0	0	0	0	0	167	36	47	142	23	20	152	1	194	0	44	0	0	189	46	180	13	225	75	34	45	30	443	8	150	27	0	14	190	311	23	76	442	28	163	79	1	256	8	1505	10	87	6	125	0	43	0	78	1	8	269	6	34	4	2	0	1	14	113	67	18	7	6	16	75	12	1	750	0	0	12	124	3	1161	14	5	212	4	4	7	45	20	172	1	31	1000	41	10	0	0	0	0	34	60	17	20	27	122	8	0	35	300	1	12	0	36	25	15	22	17	2	0	0	3570	74	0	45	1	41	36	413	8	5	250	26	1	474	15	28	0	0	21	86	61	43	15	42	57	0	0	24	2	40	2	145	47	5	438	5	1	2	0	11	5	1190	20	0	0	16	0	940	37	3	36	21	0	0	0	0	236	584	10	0	70	9	6	762	0	0	14	0	0	68	65	1	0	0	1	0	278	0	3	0	0	0	0	0	136	47	0	383	0	0	0	2	4	2	0	18	213	0	66	0	0	0	57	440	19	9	19	1134	19	121	14	0	127	125	281	0	0	0	0	0	11	84	0	0	28	0	65	193	127	33	0	0	1	0	127	0	77	19	198	15	0	0	9	0	0	0	17	0	0	1747	5	8	0	3	0	161	43	0	0	0	110	11	2	4	81	1905	1978	36	20	1	12	0	0	3	20	110	80	96	12	1300	21	14	127	78	438	35	1	3	50	31	25	0	0	0	0	456	10	100	5	311	21	0	90	124	76	443	0	0	0	118	240	70	12	1	0	6343	0	0	0	0	0	0	13	69	0	0	0	0	0	0	2	1	106	81	3	1512	98	0	73	42	9	7	2	0	0	0	0	0	0	0	0	253	4862	0	0	13	3	100	1	0	0	585	0	0	104	0	0	0	0	0	148	2	0	240	188	1	12	16	44	90	45	17	0	1	0	36	45	128	164	6	205	126	98	0	10	37	40	13	19	7	28	18	5	1	82	167	107	26	195	63	77	18	93	0	0	11	1	57	11	72	78	0	246	144	19	72	5	89	10	2	4	10	22	0	0	1	285	28	25	4	31	5	0	0	0	0	7	2	10	2	0	8	41	6	1097	0	0	22	28	2	51	10	32	20	0	9	43	0	0	0	10	79	0	0	18	13	17	46	0	68	28	0	7	18	0	19	100	1730	4	0	0	139	1	0	0	236	32	38	1	0	19	719	38	0	22	186	10	63	0	1	94	2	0	19	0	86	0	64	18	0	46	0	0	31	4	0	0	0	0	0	2	58	0	0	1	431	0	0	0	0	0	4	16	3	14	0	1	2	1	0	0	0	26	0	19	774	0	0	0	0	186	0	2	0	135	8	25	5	313	14	0	3	0	0	201	212	4	58	1	15	0	0	1	0	2	2	99	96	1428	0	6	104	15	53	146	5	0	0	10	0	0	80	0	88	23	115	246	0	0	7	23	0	0	0	12	188	75	0	0	138	10	43	5	22	25	38	156	0	52	150	542	11	313	190	21	8	0	2	4	44	38	14	0	60	0	191	85	97	46	496	426	154	61	57	34	24	55	1	8	44	10	4	158	387	153	33	30	26	21	3	22	0	25	64	26	0	20	61	257	0	34	1	319	626	34	70	14	27	43	44	10	99	13	0	0	3	5	1	0	5	0	1	73	109	8	133	28	36	104	446	2	5	93	112	3	0	76	0	0	0	0	0	1	0	2	286	0	1	0	178	23	14	148	7	116	0	0	311	1	16	188	13	0	0	0	0	0	0	0	0	0	0	0	0	0	0	0	0	0	0	1	0	29	0	0	8	41	22	4	20	0	95	32	7	11	0	0	0	0	1	0	5	103	117	46	0	47	77	72	63	2	22	0	73	151	89	37	0	448	75	10	368	10	106	1565	3	2	15	0	3	55	389	2	95	1	211	2	74	53	8	94	65	45	168	13	0	0	15	16	0	1482	250	83	179	6	187	52	17	86	46	0	0	54	1	102	18	0	0	75	48	0	26	26	86	45	2	32	6	194	21	23	7	15	147	40	0	39	8	0	2	0	33	344	122	1	0	0	24	102	0	392	23	51	49	82	0	37	12	18	0	0	0	0	24	0	0	1	35	14	195	109	1210	388	0	160	168	0	124	121	257	2	248	49	638	4749	0	283	0	129	4	251	0	98	0	1	2	104	0	0	14	24	4	2	10	0	9	5	50	0	18	241	93	67	0	33	60	1	130	6	3	481	39	58	2	1	99	36	14	242	7	8	82	17	11	2	2	1	136	152	94	45	137	44	44	6	13	7	14	2	8	0	7	19	374	1	1	635	35	26	0	0	10	44	2	89	11	15	73	17	14	5	2	74	8	755	69	9	139	20	9	4	6	5	56	12	150	39	52	5	846	0	18	8	14	4	11	0	0	37	49	34	26	14	60	33	125	24	1	1	0	9	0	99	27	19	2	17	63	73	4	75	59	342	10	0	8	2	1348	577	50	220	130	28	3	322	3	21	140	1075	0	44	59	0	17307	0	97	20635	2	33	23	0	3	214	24	585	1	402	0	16	108	120	0	0	85	0	9	15	11	0	341	0	111	1	2	0	68	15	160	0	5	3	273	154	43	453	170	43	127	0	0	0	0	21	15	0	0	0	31	5	0	14	10	167	23	197	192	57	25	3	407	41	0	0	0	4	104	57	27	56	5	0	40	0	16	7	724	0	2	11	66	72	15	0	445	13	0	10	165	0	509	44	34	780	304	8	64	30	3	17	47	2	0	35	14	2	11	35	0	0	1	83	76	82	0	0	116	0	0	171	0	43	68	24	43	134	265	0	0	62	0	58	355	152	22	0	5	146	27	260	37	18	14	11	139	26	15	19	375	36	0	0	2	0	0	1	5	9	121	425	100	2	7	0	3	0	0	0	0	45	0	0	1	0	0	0	0	0	0	0	2	0	0	0	0	23	98	9	0	50	187	56	0	1	24	0	0	8	60	14	146	0	46	26	61	0	0	0	0	0	34	4	11	53	248	4	37	59	5	0	0	1	32	7	9	119	15	11	5	15	0	82	210	14	0	245	191	3	15	31	32	25	0	115	50	349	0	0	0	2	0	0	0	0	0	0	0	5	120	70	21	93	194	5	1	0	4	87	0	3	27	590	167	49	45	7	1878	375	0	30	0	348	7	27	64	0	0	61	153	9	2	0	178	0	0	0	0	0	0	51	125	18	61	2155	0	336	134	1018	57	158	0	0	321	8	124	52	127	2025	24	0	0	0	27	4	0	0	5	0	0	7	44	17	53	18	5	38	0	0	0	0	93	6	19	22	4	0	0	0	142	35	0	0	0	31	0	56	0	0	0	22	42	42	4	76	24	173	348	104	2	0	0	387	4	32	102	323	102	15	10	3	2	2	19	70	72	56	14	19	863	33	43	0	3	66	129	0	19	0	255	161	32	7	338	40	1	16	0	0	0	0	0	25	0	15	238	52	0	12	20	160	3	26	89	46	2	16	357	4	54	0	312	44	2	7	2	50	2	102	89	14	66	47	7	12	0	8	5	0	179	15	0	85	23	11	0	34	19	106	125	439	6	5	14	44	0	72	60	31	0	37	20	11	12	67	35	89	60	7	44	28	91	74	0	111	41	20	36	49	8	34	0	0	15	289	0	30	111	383	79	0	0	0	0	0	33	0	17	125	203	0	12	78	11	6	87	0	0	13	18	62	0	8	39	53	10	16	34	5	1	194	308	164	29	4	38	23	167	7	43	0	0	0	0	3	105	27	1	130	364	101	1783	7	11	288	18	4	119	675	22	119	2	297	118	2	125	2	0	81	1	1171	73	28	0	116	8	6	0	0	2	23	511	0	215	0	0	0	141	337	4	126	0	1	0	0	80	24	0	0	0	0	2	0	0	0	12	19	92	1	0	21	0	3	2	24	151	0	49	192	19	67	2	0	2	5	0	16	0	12	23	233	70	11	7	33	87	9	8	39	1999	98	0	0	2	2	38	184	82	40	11	16	71	0	95	2	75	1	489	19	5	48	3	0	55	0	1	21	33	0	18	71	35	0	0	32	48	6	0	84	33	187	300	51	5	11	67	99	9	3	0	11	97	0	32	0	84	75	0	24	136	1	31	22	10	22	344	4	767	20	24	12	0	0	39	1	0	0	0	0	0	2	0	1	2	2	0	56	2	10	6	0	0	53	16	5	115	26	38	25	3	9	20	106	8	1	110	0	0	65	24	1	0	0	0	136	0	0	0	36	0	44	38	26	0	18	14	5	0	22	70	21	3254	13	0	0	2	1	4212	6	0	1536	69	41	13	2	5	1843	162	110	1	1	10	0	10	0	19	62	93	1	45	7	74	33	22	9	25	0	0	75	1	378	45	0	0	23	19	2	0	0	740	15	30	26	31	0	0	299	3	22	0	0	144	262	279	102	112	10	0	0	0	0	0	0	0	22	11	59	11	11	29	0	0	0	0	0	0	38	2	37	0	5	169	0	35	17	4	125	7	87	0	0	0	0	0	0	0	0	0	0	0	33	0	25	0	66	41	20	0	10	0	0	0	158	0	0	0	0	137	5	0	0	0	0	0	47	20	48	89	0	641	0	14	0	30	72	27	15	67	13	22	166	5	35	0	167	410	10	14	3	19	1	111	215	21	108	427	17	2	14	400	0	75	20	3	8	14	2	3	0	0	0	3	0	6	146	0	33	0	15	394	2	58	0	28	0	105	0	47	78	11	7	11	3	1	0	1	14	0	84	6	0	18	18	221	21	0	45	766	56	383	83	8	15	137	15	5	6	176	22	292	20	1	158	61	169	103	567	31	22	0	76	15	1	2855	3	8	15	7	27	2	6	48	2	0	297	42	17	338	117	26	3	4	117	329	3	133	98	19	22	73	3	0	2	11	15	32	356	0	62	791	0	34	10	2	0	31	29	38	20	72	22	125	19	41	7	0	0	13	208	18	0	29	108	70	17	32	520	27	0	104	0	40	106	23	38	28	3	36	0	89	0	267	54	81	10	1331	22	23	53	12	115	0	0	81	164	0	0	93	19	112	2	0	0	88	74	92	1	25	3	30	609	3	25	1	29	6	0	62	0	625	31	21	1	0	0	30	0	0	0	2	40	143	0	0	496	6	0	0	0	176	11	64	21	0	28	1	4	0	1	0	49	0	0	105	28	0	0	158	6	0	75	0	0	13	1	2	0	0	28	0	0	17	2	0	5	80	19	24	41	46	0	18	37	2	386	103	0	0	0	0	0	0	0	0	0	0	52	32	50	0	5	977	42	5	16	26	7	54	0	0	32	74	67	24	63	3	8	257	1	37	0	0	0	11	24	30	27	72	25	36	5	0	1501	164	4	0	33	78	2	67	24	5	13	5	42	3	532	34	147	34	0	144	122	20	9	0	26	24	32	11	6	3	4	0	99	0	425	0	90	5	36	0	36	0	14	104	171	47	34	31	80	442	11	14	0	61	0	1	43	17	3	28	11	8	38	11	69	234	84	23	2	0	0	0	82	2	53	99	61	26	11	26	0	604	15	63	20	7	2	0	0	16	1	0	0	0	17	68	0	250	7	238	12	0	0	1	19	0	674	125	322	177	100	125	109	480	439	231	530	243	232	73	5	81	106	60	233	81	133	111	50	160	282	75	77	0	650	2474	60	49	0	0	0	137	164	2064	65	77	266	477	116	215	89	1	1	118	416	345	6	150	174	0	37	0	509	155	17	0	16	0	0	0	0	0	0	0	0	3	72	6	51	0	205	21	0	645	178	186	0	12	125	0	21	82	30	161	9	10	11	2040	2	8	313	499	170	4	35	53	631	63	217	4424	256	92	0	0	0	213	0	38	0	228	9	15	212	56	1	0	0	103	8	346	7	97	73	55	0	26	1	7	43	47	20	67	41	0	169	123	45	66	0	3	447	286	17	5	99	182	1369	130	1	0	4	36	0	220	190	8	7	0	6	2	0	11	462	200	10	30	1554	73	14	4	0	72	81	854	0	122	0	34	0	75	573	356	3	570	125	12	5	0	0	12	282	36	13	70	61	85	3	0	1	0	0	266	103	32	7	293	23	20	43	47	106	56	0	31	76	9	381	53	3	84	0	10	68	318	449	226	45	17	170	537	217	58	54	211	373	401	0	12	9	157	177	12	118	74	16	33	22	52	57	0	532	1	0	9	0	3	148	387	32	0	272	0	11	24	34	25	25	0	261	5	18	93	263	0	79	84	1	22	66	90	1	46	0	0	0	0	0	0	0	0	0	0	0	8	80	24	0	0	0	0	0	0	65	3	0	115	114	266	28	338	0	0	55	22	436	0	0	0	0	692	223	179	138	19	16	511	88	15	0	78	68	0	19	204	6	81	15	19	0	4	0	202	0	5	0	0	27	34	21	7	112	20	8	0	16	16	252	9	88	17	0	40	18	0	0	73	19	29	0	2	4	57	9	55	15	2	96	0	52	25	382	0	0	0	0	0	0	0	0	0	0	0	0	143	118	104	13	348	0	39	144	17	0	77	5	337	124	0	92	2	208	258	0	0	95	3	6	62	469	66	13	13	40	9	241	0	0	137	296	0	2361	3	83	45	23	8	3	152	100	14	33	0	0	0	0	0	0	116	25	0	120	2	156	90	1	3	45	44	205	115	29	0	0	623	1	322	0	21	72	569	152	51	30	2	6	13	8	15	44	123	190	102	26	0	1	21	192	19	6	15	47	221	97	89	0	22	1	22	1	1	0	0	74	123	0	41	195	136	10	0	37	0	0	0	62	374	572	0	0	1	0	0	3	0	0	0	60	79	1018	37	510	130	34	74	33	639	332	0	77	0	137	0	154	0	230	22	1	286	8	19	16	921	555	50	0	56	71	464	831	4	0	12	95	560	175	1	125	31	0	165	0	0	49	4	0	240	72	110	84	13	3	213	193	11	0	7	41	60	1752	60	0	267	684	8	0	52	0	462	181	0	0	439	82	106	2393	14	0	25	6	178	0	207	0	564	1601	58	30	496	44	30	206	28	625	10	22	16	16	76	125	178	207	21	39	47	0	36	625	0	79	66	245	79	100	0	0	48	301	477	50	690	478	354	11	2112	168	159	0	53	212	79	8	44	196	1515	152	7	0	247	305	510	112	76	0	295	46	153	0	287	5	320	165	169	1316	22	797	277	24	418	385	499	154	210	141	10	2	178	0	84	0	33	11	501	83	0	99	47	4573	11	114	0	28	0	11	224	260	0	0	49	19	82	6	774	3	24	0	0	3	0	0	0	20	0	68	3	0	0	0	0	0	0	956	0	0	497	0	0	0	0	139	32	31	385	0	1	0	0	0	0	0	0	0	20	0	0	2	0	0	45	170	289	76	0	52	12	2	3	1	90	83	0	0	0	0	239	1	0	811	6	38	0	0	0	0	0	1502	44	1	59	3	23	22	4	0	686	0	0	0	0	0	1	0	0	0	0	0	0	0	236	2	0	0	423	16	0	11	77	164	0	0	0	26	8	22	2	1	245	102	115	0	0	0	0	0	0	0	0	0	0	48	0	5	103	0	4	0	0	0	0	0	0	158	6	29	0	0	0	0	0	0	148	6	150	0	101	614	1	0	0	0	0	0	0	0	0	0	0	0	0	0	0	181	53	16	0	261	13	92	575	3	0	0	0	0	181	0	98	0	0	3	94	0	1	0	338	0	0	0	41	196	0	0	1	8	15	0	0	3	12	0	811	0	0	0	1197	2259	193	683	36	172	0	10	318	12	20	0	20	386	44	4	0	5	36	6	22	0	0	0	1719	193	6	0	11	0	58	137	121	195	7	1	9	58	0	0	0	0	67	1	34	84	11	0	70	246	2	0	0	29459	0	0	8	0	13	152	2	3	1832	6	93	22	24	367	27	3	0	4	1331	49	15	0	53	35	11	28	6	5	3	110	13	0	46	647	0	1468	114	0	6	0	55	1	964	38	6	16	17	0	64	92	95	19	6	314	0	80	1	0	2	0	0	112	16	65	474	18	22	417	948	26	0	12	7	0	9	236	121	364	107	8	797	149	116	0	656	9	32	20	30	0	331	0	1	0	0	0	1041	0	25	310	34	451	2	0	0	1	96	117	82	60	0	0	0	93	71	0	15	225	13	56	0	21	127	843	0	732	0	0	468	13	0	0	11	0	0	263	900	0	6	0	44	7	230	3	35	1	0	0	3	47	4	0	22	277	35	0	40	0	153	247	0	152	0	446	4	201	10	159	267	26	13	0	0	0	35	0	15	108	161	1	200	0	4	24	12	0	297	19	69	43	0	0	160	0	0	37	105	78	3	0	35	1	162	134	12	0	173	0	22	127	6	0	0	5	67	203	5	13	54	243	6	342	7	61	0	0	0	3	0	1	0	2	8	0	0	3	0	0	0	0	0	4	1	0	0	9	0	0	0	0	0	0	0	0	0	0	0	36	14	0	0	2	13	0	0	0	0	0	0	0	0	0	0	0	6	17	4	218	0	0	0	16	0	0	3872	0	1057	0	0	6	258	861	10	0	0	0	186	0	1	0	7	551	0	116	0	25961	5	39	134	126	0	70	0	67	41	2	31	0	270	0	56	0	37	55	10	0	59	42	2218	43	53	153	80	229	140	0	3	273	1	0	0	103	0	0	0	0	1	0	131	153	0	48	551	0	18	234	71	0	0	13	82	102	14	0	25	50	11	0	0	12	7	0	2	20	6	0	0	2	51	188	132	88	29	0	0	32	28	3598	495	29	67	381	0	59	0	126	0	46	2	0	0	89	224	0	0	0	39	115	104	0	0	0	0	0	0	0	12	0	0	0	0	0	0	0	0	2	18	0	0	0	2	0	0	0	0	0	10	0	0	2	28	0	1	0	65	0	0	0	0	0	7	0	0	0	0	3	0	0	0	326	0	0	0	0	0	0	1	0	2	61	0	76	0	64	17	32	0	0	0	0	0	0	0	111	0	0	0	2	0	0	0	0	0	0	0	0	0	0	0	0	0	0	0	37	0	4	0	0	0	0	109	0	0	0	0	0	0	0	0	0	0	0	0	0	0	98	0	0	0	0	0	0	1	0	0	0	0	0	0	0	0	11	0	0	0	0	0	1	0	0	0	0	195	1	0	0	1	2	0	68	0	0	0	1	46	0	0	8	25	248	0	0	0	0	0	34	0	1	0	0	6	0	2	4	0	0	0	3	0	6	2	0	12	0	0	0	21	0	0	1	0	0	0	0	1	0	2	4	0	36	0	0	1	11	0	0	0	0	54	19	0	0	2	0	0	0	8	0	0	0	0	11	0	4	0	4	3	0	0	0	0	0	2	0	0	0	0	0	0	0	2	0	0	0	0	0	0	0	0	0	0	0	0	0	2	0	15	0	0	0	0	0	0	0	0	2	30	0	0	6	0	0	0	0	10	3	0	5	62	0	4	0	128	49	0	4	0	0	30	189	2	0	50	22	65	114	97	139	61	83	209	85	350	28	7	33	0	94	70	3	183	67	92	23	0	257	228	250	2	22	155	49	315	51	158	2	25	59	87	0	271	16	457	111	831	633	169	2	10	233	81	23	552	166	102	95	2	32	0	0	0	0	0	5	1	0	0	0	0	0	15	0	0	0	0	1	0	0	192	1	0	1	2	23	76	0	5	0	5	7	0	0	0	0	0	0	2	0	0	9	0	0	0	18	0	0	20	2	0	0	0	4	0	3	18	0	0	0	2	0	6	0	0	2	1	0	0	0	0	1	0	0	0	0	0	0	0	0	0	0	0	0	0	0	0	0	0	0	0	0	0	0	0	0	0	0	0	0	0	0	0	0	0	0	0	0	0	0	0	0	0	0	0	2	0	0	0	0	77	10	80	0	5	8	298	2	0	193	43	46	5	394	0	402	105	228	98	9	8	850	2	79	40	343	45	27	4	93	118	9	13	36	5	5	102	23	1791	0	0	345	0	0	0	113	45	0	0	0	17	73	122	27	0	0	0	2	5	0	2	2	0	0	0	0	2	0	0	3	51	588	233	370	120	108	4	38	148	297	4023	240	161	1	60	0	19	237	329	50	187	770	19	42	42	317	82	278	51	7	417	14	25	12	11	9	0	553	1107	2	56	81	10	119	1	0	0	11622	837	84	160	25	103	586	0	367	10	0	89	36	78	25	8	105	0	25	108	592	48	28	81	103	151	841	985	390	545	0	0	0	67	66	0	0	364	0	0	0	1	115	0	1	0	0	3	0	279	171	0	6	53	0	0	0	1	216	32	0	69	10	137	62	45	0	394	4	96	81	8	15	3	1152	522	283	4	0	223	0	198	90	69	0	0	122	0	47	7	434	11	87	7	121	247	351	129	277	93	978	95	0	3	3	0	0	0	0	0	0	0	1	2	0	0	0	229	160	91	227	93	650	0	31	68	304	207	1	133	21	92	176	45	0	8	2	163	15	0	13	48	39	54	264	128	42	705	862	11	81	2	112	58	44	382	0	249	0	0	0	0	0	16	15	71	0	9	2	0	46	361	24	22	0	0	99	215	156	0	21	0	18	2	27	120	0	118	76	56	0	1	0	0	49	88	261	79	82	0	5	32	0	0	0	0	0	0	0	0	0	0	0	0	0	0	0	0	0	0	0	0	0	0	0	27	16	4	8	0	153	0	110	0	400	27	4	47	139	0	0	2	0	0	0	0	0	0	0	0	0	0	0	0	0	0	0	0	0	0	0	0	0	0	0	0	9	91	77	4	103	387	0	0	4	20	660	1	0	0	0	237	23	210	37	0	118	2	73	9	7	60	0	0	0	17	8	51	0	0	0	25	0	155	13	0	24	0	3	0	0	0	183	4	764	68	228	293	36	4	0	0	0	0	6	24	72	336	290	112	145	0	0	2	1	0	27	22	124	45	176	342	75	250	37	83	17	190	28	19	0	2	3	0	4	12	0	0	10	12	19	251	307	424	136	246	4	6	119	7	17	36	15	20	14	16	226	0	0	0	0	0	0	34	0	10	644	61	105	242	10	198	62	1215	84	169	0	0	0	36	273	123	232	46	0	0	0	321	62	142	5	2	103	103	3	46	0	0	6	0	3	2	44	372	140	32	30	0	0	0	0	0	0	0	26	21	11	8	56	38	78	58	101	9	15	23	522	23	110	50	131	200	0	200	415	244	178	0	0	148	2	14	38	269	4	67	103	484	21	93	14	2	0	0	0	0	0	2	25	0	0	1	4	0	17	19	2	0	149	16	63	0	91	258	0	0	236	0	0	57	29	546	288	64	0	0	0	0	0	42	148	106	132	21	0	0	0	0	2	0	0	2	48	0	0	0	47	0	0	18	0	126	0	26	138	274	1535	258	1697	147	114	63	179	339	10	13	38	174	306	0	0	0	133	0	87	190	1332	0	0	0	3	0	0	107	2041	1091	2106	1948	2157	1031	87	57	17	7	0	0	0	408	518	2	82	0	2	0	0	2	0	0	0	0	0	208	60	13	108	303	29	28	3	0	0	0	248	0	0	0	105	3	0	0	0	328	1214	240	4	25	59	1530	26	19	30	11	264	844	418	0	42	3	224	0	142	5	0	0	90	46	0	0	0	0	793	94	0	0	0	0	2	0	2440	0	0	0	0	15	0	215	0	2	0	260	0	0	408	15	106	494	2	324	0	0	2	384	33	1	72	0	9	142	65	0	19	298	770	11	6	14	37	109	254	55	4	117	1	54	0	0	0	0	62	0	0	0	99	0	0	0	2	0	0	0	0	0	0	0	0	92	0	0	0	0	0	0	0	0	0	0	0	0	44	0	94	152	0	0	0	0	0	0	131	0	0	0	0	12	5760	4	1	234	76	103	114	9	107	183	138	56	10	0	3	0	0	0	2	2	2	4	437	0	3	16	26	0	0	2	10	0	0	0	0	0	0	0	0	0	0	4	0	1	19	136	27	262	58	0	0	0	3	0	343	0	0	0	0	598	242	1	359	135	0	0	335	4	81	97	206	1	230	0	0	0	0	2	0	0	0	0	21	88	56	0	0	0	0	0	0	0	598	8	160	62	0	0	0	0	0	0	1	0	0	69	0	0	0	793	0	0	274	0	0	0	0	424	0	0	0	6	12	2	0	0	0	4	0	0	0	0	0	616	0	119	4	0	0	0	0	2	2	161	24	73	3	0	1	0	0	3	0	0	0	0	0	61	71	56	18	24	3	0	415	433	1	64	39	202	1796	1010	2303	634	192	9	144	688	0	0	0	2	2	34	0	4	0	0	0	0	0	0	0	0	0	0	2	2	6	4	0	10	8	0	0	1	0	0	0	0	3	0	13	0	9	52	26	191	97	131	317	0	0	0	0	0	0	0	0	11	0	0	0	5	17	0	0	0	0	1	0	0	2	0	0	0	0	0	2	1	0	12	0	32	0	0	4	0	0	187	23	101	0	0	0	0	0	0	0	0	0	0	0	0	2	0	319	48	0	0	0	0	11	0	0	0	0	0	0	0	0	0	0	0	0	0	0	0	0	0	0	0	20	1385	0	15	0	0	0	0	0	7	2	0	67	0	0	0	0	0	0	0	0	0	1	42	2	173	6	1422	0	2	0	0	0	36	0	0	0	0	0	0	0	0	0	0	0	2	327	144	206	2	182	546	104	1	0	37	4	19	1123	3	0	65	11	37	0	156	238	237	289	172	0	0	0	0	0	0	0	0	0	0	155	829	317	1	0	0	2	69	12	3	20	37	0	0	0	0	0	34	548	54	36	0	26	376	0	0	66	0	10	0	0	0	0	0	0	0	0	13	0	0	0	0	0	13	0	0	0	0	0	0	1	317	152	885	213	55	65	2	0	2	4	0	0	0	0	2	0	0	658	1	2	65	46	137	177	9	8	85	50	0	94	67	17	31	3	0	188	4	21	57	92	62	377	22	72	0	2	1429	23	90	15	0	137	36	0	0	0	0	0	0	0	1	1888	6	2	0	0	0	0	0	0	1563	33	24	238	26	18	42	81	41	955	39	1	381	0	0	129	62	2	6	3	2	341	7	37	25	8	7	142	100	28	386	0	1	0	0	0	0	0	0	0	0	0	0	0	0	1	0	34	20	0	11	21	114	0	0	0	16	627	2	65	0	1	0	0	0	0	0	0	44	0	16	100	5	40	4	0	0	0	0	0	7	284	15	266	2	95	114	29	21	2	4	0	0	0	0	0	0	0	0	0	0	0	2	0	20	346	8	0	50	0	20	0	134	86	5	12	3	215	0	0	0	55	107	0	13	62	11	73	369	0	2	4	42	40	0	1	27	0	0	0	16	92	79	30	29	42	72	0	1	375	142	48	2	16	45	180	27	28	22	83	5	66	0	127	1347	11	37	77	107	3	1790	92	38	704	2	64	159	13	58	45	7	118	0	147	129	8	3	11	11	71	18	1	9	15	19	3	23	189	47	2	8	71	4	26	0	2	8	5	17	0	0	15	90	10	10	69	8	78	0	12	93	24	1	36	60	11	22	0	0	0	54	12	74	97	12	91	0	0	0	0	32	0	0	9	134	0	164	65	9	24	188	0	25	0	13	16	0	19	77	20	52	12	0	13	0	53	1	9	283	0	58	226	0	269	0	0	0	0	0	0	0	39	147	107	0	0	43	6	12	0	16	0	31	2	59	38	204	131	363	591	27	6	171	33	6	19	34	45	3	66	15	6	90	38	7	0	247	544	10	41	183	0	0	1	0	5	0	37	4	0	0	212	0	46	0	338	21	97	4	130	62	42	10	61	0	64	0	25	16	419	4	0	230	0	158	208	301	9	16	59	175	138	71	0	2	0	13	46	14	397	0	33	208	16	7	15	28	7	20	5	240	1	0	22	64	0	6	15	8	0	0	134	4	0	22	114	80	0	0	115	71	21	13	37	0	0	8	9	26	17	13	2	0	27	13	4	33	42	30	194	0	0	0	0	0	0	27	0	0	19	44	31	421	2	0	2	30	0	66	333	253	175	703	808	78	0	0	0	2	0	0	0	6	0	3	0	0	0	11	0	0	15	0	0	0	0	0	2	0	0	0	0	577	35	0	0	0	3	0	0	0	2	0	0	0	0	0	1	0	0	0	0	0	0	0	0	0	0	0	0	0	0	0	0	0	70	0	0	0	0	0	0	0	0	0	0	0	5	6	0	0	9	0	8	21	9	2	0	0	0	0	2	0	0	0	0	571	507	0	0	0	252	92	21	129	13	163	7	9	38	7	0	0	0	0	0	0	0	0	9	1	1	0	0	0	0	0	4	0	0	1	0	0	0	0	0	0	0	0	117	0	0	3	0	0	0	41	27	55	135	0	0	1	15	88	0	0	0	2	3	0	0	0	2	3	0	0	0	0	0	0	0	0	9	0	0	0	58	261	0	76	0	0	38	43	1	3	33	2	74	0	0	0	4	2	0	0	0	4	158	0	0	0	0	0	50	9	46	13	0	0	0	1	0	0	0	146	0	257	37	193	212	99	33	0	111	1	0	33	2	0	148	19	448	0	0	16	162	1	0	211	253	591	47	98	0	131	427	5	16	556	53	3	73	0	0	0	0	0	589	273	26	0	0	0	0	0	2	0	0	0	0	0	403	0	46	89	1	229	0	0	32	232	109	0	103	22	5	0	1	1	0	0	1	81	0	0	0	0	0	1	0	1	0	0	0	0	0	0	249	0	0	0	1	0	0	0	0	0	2	0	0	0	0	0	0	0	0	0	0	0	1	0	0	3	7	547	9	1	0	0	3	0	0	0	1	0	0	0	0	5	0	0	0	0	0	0	0	0	0	75	21	0	0	0	2	0	215	1	11	0	3	0	2	0	0	0	0	0	0	0	0	0	0	0	0	0	0	0	0	782	817	107	159	204	176	230	0	1	9	141	203	0	0	0	1	0	0	0	0	0	0	0	0	0	0	1	0	4	251	0	0	0	1	0	0	0	0	0	0	0	0	8	163	90	13	0	0	0	0	0	0	0	0	3	0	0	340	438	0	0	0	0	0	340	442	0	10	2	23	2	1	0	0	0	0	24	310	28	1880	0	0	0	0	0	0	0	4	0	2	282	0	0	10	27	0	0	0	0	0	0	0	0	0	0	0	0	0	0	1	0	7	0	4	0	12	32	7	115	0	59	88	0	2	16	0	0	0	2	47	0	280	14	5	0	1	1	26	2	0	0	1	0	0	0	0	0	0	0	0	5	3	0	3	2	0	0	1	0	0	0	29	220	0	0	0	0	0	0	0	0	0	0	0	0	0	0	0	0	0	0	0	0	2	0	0	0	0	0	0	0	0	0	140	141	0	0	2	0	0	0	0	0	0	0	58	100	0	0	0	0	113	0	0	0	2	0	1	2	0	0	3	0	4	178	0	0	1	0	0	120	0	0	284	384	41	44	0	0	0	0	0	1	0	4	4	0	0	0	0	0	0	0	0	0	54	90	0	5	0	0	0	1	1	0	4	287	1	0	195	0	0	0	76	0	2	2	0	0	0	0	2	4	1	0	0	2	0	0	0	2	0	0	0	0	0	0	0	393	11	0	2	0	0	0	0	0	0	0	0	30	10	0	2	0	0	0	123	0	0	84	0	0	0	0	0	0	0	0	0	1	0	2	0	0	0	0	0	0	0	0	0	0	0	0	0	0	15	0	49	67	269	0	0	0	10	0	9	20	119	62	6	163	0	0	0	0	0	0	0	0	0	0	0	0	0	0	0	0	526	0	0	0	2	0	0	2	0	0	0	132	251	0	469	3448	54	0	0	0	0	0	0	0	0	0	0	6	0	0	3	0	0	0	0	0	0	0	0	0	2	0	4	1	0	1	0	0	6	123	0	0	0	2	0	0	0	0	0	0	0	0	0	9	0	0	4	0	0	0	0	65	0	35	0	0	0	0	0	0	0	0	0	0	0	0	0	381	0	0	0	0	2	0	0	0	0	1	0	0	0	0	26	2	0	0	0	819	4	6	0	0	0	1	0	0	0	257	396	0	0	0	0	0	1	0	0	0	1	0	0	0	0	0	0	0	0	0	0	2	0	0	0	0	0	18	45	0	4	0	0	2	0	0	1	0	0	0	0	19	0	0	0	0	128	0	233	162	268	3	0	0	0	0	0	0	0	80	0	10	183	0	0	0	2	2	0	0	0	0	1	0	0	0	0	0	0	0	0	0	2	0	0	0	0	0	0	0	0	0	0	1	0	1	1	0	0	0	0	0	0	0	0	0	0	0	0	0	0	0	0	0	0	0	0	0	0	0	0	2	0	2	0	0	0	0	0	5	0	0	0	0	0	0	0	0	0	0	0	0	0	0	0	0	0	0	1	0	0	0	0	0	0	0	116	0	0	0	0	0	0	0	0	0	0	4	0	0	0	0	0	0	0	2	0	0	0	0	0	0	0	0	0	0	0	0	0	2	0	3	0	0	0	0	0	109	110	129	0	0	0	0	0	0	0	0	0	0	0	0	0	0	0	0	0	0	0	0	0	0	0	0	0	0	0	0	0	0	0	0	0	0	0	0	0	0	3	0	0	0	0	0	0	2	0	0	0	0	0	0	0	0	3	0	0	0	0	0	0	0	0	0	0	0	0	0	0	2	9	0	0	0	0	0	0	0	0	0	0	0	0	0	6	0	0	0	0	0	0	0	0	0	0	0	0	0	0	0	0	0	0	0	1	0	0	0	0	0	0	3	0	0	0	0	0	0	0	0	2	0	0	3	0	0	0	0	0	1	0	0	1	0	0	1	1	2	3	0	0	108	0	2	0	0	0	0	0	0	0	0	0	0	0	0	0	0	1	0	0	1	0	292	0	0	0	0	0	0	0	8	74	0	1	0	0	0	0	0	0	0	0	0	0	227	408	0	0	0	0	0	10	405	0	86	0	0	0	0	6	0	0	0	0	0	580	0	0	0	0	0	0	0	0	0	0	0	0	0	0	0	0	1	0	0	0	0	0	1	0	0	0	4	0	4	0	0	0	0	28	216	0	0	0	0	0	0	0	0	51	133	0	0	0	6	28	0	0	42	0	92	274	0	2	4	0	0	28	41	1	48	0	0	0	0	0	0	0	3	0	0	1	0	0	0	0	0	0	0	4	0	0	0	0	1	0	0	0	2	0	0	0	0	0	0	0	38	19	0	0	0	0	0	0	1	0	0	0	0	0	0	0	0	0	0	2	0	6	0	0	0	0	0	0	0	114	0	0	0	0	0	0	0	0	0	0	0	0	0	0	0	0	0	0	0	0	0	0	0	3	0	0	0	0	1	0	0	0	0	0	0	0	43	0	0	0	0	0	0	0	22	25	0	0	1	2	2	0	0	0	0	2	0	0	16	0	0	0	9	0	0	2	5	0	68	93	8	0	1	0	242	0	1	0	0	0	0	2	0	0	1	0	131	0	18	113	0	0	0	0	0	0	0	1	0	0	0	0	0	0	0	0	0	0	0	0	0	14	0	0	2	126	560	291	0	0	3	0	0	65	96	0	10	3	22	0	0	0	0	0	0	11	0	0	132	14	86	6	0	68	0	1	0	0	57	101	0	22	234	0	0	0	0	29	753	0	0	6	0	8	13	62	0	0	0	241	49	29	185	0	2	1	0	0	4	0	0	0	2	0	1	0	2577	0	0	0	0	7	0	0	0	2	0	3	0	4	0	0	0	0	0	0	0	0	0	0	0	0	0	0	0	0	0	0	0	0	0	0	0	31	26	34	42	37	35	120	28	25	0	0	0	0	0	0	2	0	0	0	0	0	0	0	0	9	0	1	0	591	3	0	0	0	0	0	0	0	0	0	0	0	76	384	38	48	20	4	18	7	0	0	0	0	0	2	0	0	0	1	2	4	0	0	0	0	0	0	0	0	0	0	0	11	1	0	278	0	193	0	0	0	0	0	0	0	0	0	1	2	0	0	0	0	0	0	0	0	0	2	7	0	0	0	0	0	0	0	0	0	0	243	0	0	0	2	0	0	1	0	0	0	0	0	0	0	0	0	0	2	0	0	0	0	0	0	0	0	3	0	0	0	0	0	0	0	0	0	0	0	0	0	0	0	0	0	61	0	0	9	0	0	0	0	0	0	0	0	0	0	0	0	0	1	0	0	2	0	1	0	0	0	0	1	0	0	0	0	0	0	0	0	0	0	0	0	0	0	0	0	0	0	0	0	0	0	3	0	0	0	0	0	0	0	0	0	2	0	0	0	10	39	317	2	0	2	0	0	0	3	0	0	0	0	0	0	0	2	0	0	0	0	0	0	0	0	0	0	0	0	0	0	0	0	0	0	9	0	0	0	0	0	0	1	1	0	0	0	0	0	0	0	0	0	0	2	0	0	1	0	0	0	0	0	0	0	0	0	0	1	0	0	681	1418	0	0	0	0	0	0	0	0	0	0	0	0	0	0	2	0	0	0	0	0	0	0	1	0	0	0	12	1	0	0	612	0	3	0	0	0	0	0	0	0	0	0	0	0	0	0	0	0	1	0	0	0	1	2	0	0	0	0	0	0	0	0	0	0	3	0	1	0	3	0	0	1	0	0	0	0	0	0	0	24	0	0	0	0	0	0	0	0	0	0	0	0	0	0	0	0	0	0	0	0	0	0	0	5	0	0	0	0	0	0	3	0	0	0	0	0	0	0	0	0	0	0	0	0	0	0	0	0	0	2	0	0	0	0	0	0	0	0	0	0	0	10	0	0	23	0	0	0	0	0	0	0	0	0	0	0	0	0	0	0	0	0	0	7	5	0	0	0	0	0	0	0	0	0	0	0	0	0	0	0	0	0	0	0	0	0	0	0	0	0	1	0	0	0	0	0	0	0	0	0	0	0	0	0	0	0	0	0	0	0	0	1	2	0	0	0	0	0	2	0	4	5	0	0	5	0	0	0	0	0	0	5043	110	0	0	0	0	0	2	0	0	2	0	0	0	0	0	0	0	1	0	0	0	0	0	0	0	0	0	0	0	0	0	0	0	0	0	0	0	0	0	0	0	0	0	0	0	0	0	0	0	0	0	0	0	0	0	0	0	0	0	0	0	0	0	0	0	0	0	0	0	1	0	2	0	121	508	47	0	9	14	411	41	1	21	0	142	121	0	63	1295	275	138	2	0	257	0	0	0	0	18	123	1	4	0	0	2518	0	2	0	0	0	0	0	0	0	0	0	0	0	0	0	0	0	0	0	0	1	0	1	0	0	3	0	0	1	0	1	0	0	0	0	0	0	1	0	0	75	88	109	0	0	3	0	0	0	0	0	94	0	0	0	0	0	10	4	0	0	0	0	0	0	1	0	0	0	0	1	2	0	0	0	0	0	0	0	0	0	0	0	0	0	0	0	0	0	0	1	0	0	0	3	0	0	0	0	0	0	2	0	0	0	4	0	2	0	1	0	0	0	0	0	0	0	0	0	0	0	0	0	0	0	0	1	0	0	0	0	0	0	0	2	0	0	0	2	0	0	0	0	0	57	0	0	0	0	0	0	4	2	0	0	0	0	2	0	0	3	0	1	0	0	0	11	3	1	58	0	5	1	0	0	0	0	0	0	0	0	0	0	2	0	0	0	0	0	0	0	2	0	0	0	0	138	5	0	0	0	0	1	0	0	0	0	0	0	0	1	0	0	0	0	0	0	6	10	4	1	0	0	10	0	2	0	0	0	0	0	0	0	0	0	0	0	0	0	0	0	0	0	0	3	0	0	0	2	2	0	0	1	0	0	0	0	0	0	0	0	0	2	0	0	0	3	0	0	0	0	0	0	0	132	180	66	0	0	62	7	0	2	0	2	0	0	0	0	0	0	0	0	0	4	0	0	0	0	0	0	0	0	1	74	8	87	0	0	302	131	127	0	0	0	0	0	0	0	0	0	0	0	0	0	0	0	0	0	0	0	0	0	0	0	0	0	0	0	0	0	0	0	0	0	0	0	0	0	2310	473	23	0	0	0	0	0	0	0	0	0	0	0	0	0	0	1	0	0	0	0	0	0	0	0	0	0	0	0	0	0	0	0	0	0	0	0	0	0	0	0	0	0	0	0	0	0	0	0	6	0	0	0	70	211	97	1	130	0	1	0	0	0	1	0	0	0	0	0	0	0	1	2	129	81	2	88	18	310	0	0	54	0	4	0	0	17	256	0	4747	0	0	0	0	0	0	24	101	0	0	3	14	80	35	24	13	121	132	283	176	45	2	117	148	1	0	1	114	215	0	61	3	284	130	885	9	19	697	322	0	0	0	0	16	14	6	329	309	2	84	0	183	11	75	88	67	0	24	0	0	0	5	114	44	0	542	5	9729	9	23	351	67	7	30	207	170	24	23	116	700	444	0	0	0	0	0	0	0	0	0	0	0	0	36	29	77	4	0	88	19	20	346	36	9	95	396	2259	238	133	0	0	0	1129	1145	2063	1222	2667	16	1165	106	186	33	99	0	0	12	346	3	26	3	0	0	0	0	0	6	1	4	0	0	0	0	0	22	63	41	37	12	1	33	0	1156	252	93	6	0	19	1686	101	27	0	0	0	1	0	1	0	0	0	0	0	0	575	277	1	183	291	43	5	0	28	221	772	38	34	146	0	0	10	0	0	0	0	0	0	3	0	0	0	0	0	0	0	1	0	0	182	400	26	212	122	25	15	0	0	0	0	0	0	0	0	0	28	0	269	83	439	107	4	0	0	0	18	18	1	0	60	71	63	0	0	0	2	140	209	98	23	10	133	673	77	16	48	5	0	28	45	5	0	18	0	148	51	46	3	29	56	0	103	54	10	5	13	6	8	57	0	16	0	3	178	19	0	7	1853	77	8	156	15	1751	29	503	4	3	11	29	180	0	283	95	331	4	0	31	4	47	0	0	111	5	88	163	108	39	225	0	3	0	0	8	13	0	0	7	17	0	0	0	0	0	59	19	2	23	237	2	29	50	132	47	0	81	0	0	24	8	17	59	44	0	12	26	1	17	0	18	8	0	63	11	4	153	5	251	316	0	502	78	1	53	166	30	19	9	52	0	21	85	6	70	29	0	369	46	0	0	0	5	2	6	26	111	0	0	0	0	0	0	13	34	10	48	78	12	0	0	0	694	23	211	252	0	0	0	0	115	0	0	146	130	0	192	7	399	4	46	12	241	0	0	20	73	1	4	34	1381	66	0	0	0	8	212	4	7	11	3	8	51	295	150	0	9	0	168	14	0	0	0	2	9	39	197	135	0	7	66	384	317	12	4	435	33	88	6	89	130	20	0	2	0	17	6	535	0	24	0	0	0	904	0	127	124	37	0	1	93	0	61	1	37	2	32	95	58	0	53	116	12	97	50	74	9	33	5	99	63	0	0	0	0	0	17	66	268	29	0	424	457	773	33	118	2	60	3	36	11	14	33	598	1	573	22	0	0	0	0	0	0	4	46	0	46	1	14	34	0	0	2	0	0	0	0	0	22	0	445	2	169	8	0	0	60	0	0	31	0	0	0	55	0	0	11	7	0	4	0	0	0	0	0	0	0	0	0	246	17	10	135	46	22	164	2	0	40	192	8	22	6	7	101	2	0	0	41	89	132	1	0	177	4	2872	3	410	127	41	40	222	27	174	0	0	0	223	0	6	54	80	69	19	34	50	135	14	0	0	14	2	179	0	0	124	73	116	29	3	711	16	34	61	24	68	150	24	0	13	18	0	15	8	81	104	77	461	2	12	37	0	797	2	3	77	78	0	0	98	70	2	0	3	3	72	29	29	88	7	27	29	132	42	10	1	0	0	123	18	0	78	166	11	38	24	25	59	0	0	912	0	86	244	104	67	17	3	0	0	0	2	4	0	0	0	0	27	350	5	1	0	0	0	1	7	17	283	14	2	24	63	275	2	18	0	0	0	0	14	697	467	10	18	86	67	24	32	31	84	35	56	0	0	410	7	790	3	0	0	0	0	0	32	0	0	7	24	27	4	9	84	37	0	2	16	0	59	0	70	0	152	1	0	0	8	603	25	34	27	322	0	20	2	568	10	35	41	104	86	0	0	0	0	59	0	419	1547	36	0	0	35	0	1	248	0	99	0	10	8	21	143	9	20	23	435	15	99	0	2	442	325	36	153	98	68	37	20	45	80	0	0	244	0	0	0	0	0	0	0	0	0	0	0	0	0	0	0	0	0	0	0	0	2	1	2	127	0	3	0	0	0	0	0	16	0	101	0	0	8	0	33	178	256	27	80	0	290	39	46	79	85	3	0	24	15	47	992	322	0	171	0	0	0	2	0	5	164	7	1	57	22	0	0	5	59	393	336	0	25	1	315	48	51	0	20	14	3	0	0	0	0	2	1585	6	2	92	34	0	0	11	0	115	78	4	19	3	0	0	2	52	44	3	194	391	39	0	3	142	20	25	12	2	18	147	272	0	73	129	73	2	4	16	12	3	42	33	28	0	231	0	0	36	1	677	1069	137	45	944	379	40	44	22	153	132	4	218	6	82	132	165	42	544	15	16	138	27	0	0	129	49	19	24	0	0	180	62	301	104	2	18	11	9	25	96	40	93	185	692	60	88	37	0	0	296	77	8	12	0	29	112	80	52	0	34	19	1498	48	2	2	0	0	0	0	0	32	28	63	24	5	100	20	2	3	0	212	0	15	14	27	0	6	91	6	41	175	70	1	0	0	2958	0	16	1	16	50	7	0	37	41	89	0	0	0	104	0	1	0	0	0	0	1609	2	0	149	339	0	22	0	90	13	4	14	1	0	14	10	239	0	0	20	25	104	0	145	161	12	184	6	1	64	4	57	3	2	48	2	166	0	10	2	43	489	42	5	93	56	7	27	1	0	5	0	21	1	28	245	13	8	27	2	37	46	11	41	10	125	0	0	3	14	2856	0	39	4	0	359	179	17	140	16	0	0	0	0	0	100	0	0	4	16	0	4	0	0	100	0	59	28	32	175	26	1	0	0	1	44	33	46	0	0	12	84	22	4	3	67	59	4	11	13	63	168	0	213	118	15	80	25	335	16	11	31	0	0	0	40	0	23	0	49	0	0	1	11	13	109	22	135	2	10	12	35	71	0	48	0	69	143	0	57	4	74	0	0	0	58	94	459	197	47	0	0	138	6	29	0	74	45	53	36	72	217	109	13	2	51	20	7	39	35	80	23	12	17	0	0	284	26	10	0	277	10	6	64	21	25	16	274	193	76	82	20	217	0	0	33	21	0	0	51	10	47	7	385	0	113	26	0	0	0	5	116	0	64	0	0	56	66	15	31	1	68	0	0	0	0	0	6	0	0	25	0	9	313	63	27	7	135	28	43	45	186	46	118	37	37	238	133	0	0	126	124	105	37	2	279	0	30	0	6	0	27	44	382	120	41	54	2	43	4	7	3	0	22	89	40	48	82	10	16	5	1676	0	13	91	18	107	95	1	77	19	41	147	132	12	0	0	14	1	0	2	149	0	0	81	30	97	8	26	4	50	12	2	178	0	19	3	22	44	191	55	0	55	7	14	1090	11	49	0	78	23	0	0	14	63	7	0	0	10	65	159	0	1721	33	39	0	0	0	0	79	2	282	361	4	177	118	115	8	0	0	19	72	8	60	128	0	0	0	0	0	0	25	0	0	0	64	10	8	4	22	7	1	9	9	0	0	0	1	0	33	1	6	18	54	1	11	391	24	53	5	8	4	391	5	41	65	0	0	48	56	5	36	0	0	0	12	67	18	15	147	120	0	110	1	199	33	56	72	2	2	2	60	0	0	0	0	121	18	424	56	0	66	11	68	0	0	0	47	0	299	48	126	28	259	0	3	2	6	0	30	8	31	6142	0	0	30	0	0	0	14	0	0	0	2	200	12	0	950	14	15	18	20	203	41	2	0	4	0	108	3	0	0	60	0	12	33	0	1	0	0	287	0	31	67	31	35	18	115	83	0	83	1	23	1564	8	19	1263	230	12	3	58	4	51	1	229	115	44	38	0	5	23	0	0	717	0	0	0	0	504	0	0	0	0	0	0	121	1	29	27	369	16	34	1	17	71	0	27	94	8	175	10	97	42	978	23	0	0	1	0	11	55	261	0	186	0	13	167	35	99	0	107	19	1	0	0	0	3	0	0	0	7	0	0	0	0	0	0	10	0	0	5	14	0	60	2	495	8	1	2	0	0	9	103	2	34	56	49	17	44	0	38	30	29	158	135	144	6	32	29	0	0	8	38	85	1	67	55	25	5	26	78	5	0	0	0	0	0	0	2	46	48	0	0	0	0	0	0	0	1	13	34	147	98	0	0	23	13	19	33	0	60	0	0	0	0	0	0	0	0	18	37	13	56	0	0	64	8	18	0	83	47	37	24	0	17	12	1	33	0	18	23	0	0	0	0	0	0	0	0	20	24	0	0	0	120	71	0	0	0	0	0	80	28	420	603	0	14	150	173	4	6	0	0	0	0	0	1	0	1838	2	0	559	0	14	0	0	0	1	2	12	12	0	28	20	0	0	0	124	12	108	62	51	0	0	1	207	55	224	5	19	0	8	35	3	76	2	8	13	87	385	0	0	5	29	51	4	40	79	0	6	0	0	0	0	169	0	0	0	3	4352	0	0	0	0	0	52	73	0	0	16	0	9	2	0	17	9	0	1	28	0	2	0	0	0	0	0	0	66	3	83	2079	50	24	63	0	0	0	91	18	58	3	0	0	0	7	0	2	10	12	11	18	54	59	10	38	60	0	1	165	109	0	0	103	282	23	0	0	23	85	14	9	0	39	4	44	5	44	36	115	42	5	26	6	0	22	1	0	25	62	220	1	8	106	34	0	19	11	5	10	104	166	15	262	611	221	5	21	21	16	94	19	9	93	9	40	11	361	216	9	0	738	2	8	80	1892	1	0	0	0	1	16	0	0	0	2	0	0	9	0	16	102	28	43	0	1	0	0	10	0	0	0	0	4	7	502	5	0	43	0	57	0	0	0	0	0	0	20	0	14	12	248	39	24	25	18	7	75	2	0	94	24	26	81	0	47	12	88	1	2	8	1	0	4	18	0	0	0	0	1	0	8	5	41	20	58	460	0	0	34	0	0	0	0	0	9	0	44	7	56	34	0	0	2	7	0	2	54	16	26	0	53	37	0	1	229	15	39	5	1	54	128	421	0	0	0	32	2	180	34	6	12	11	17	7	218	19	14	4	0	9	11	79	109	30	0	372	7	16	20	469	67	79	45	48	0	0	0	0	0	377	0	10	0	0	2	0	0	0	0	6	3	57	0	0	0	0	449	0	206	75	339	40	93	27	47	25	7	153	27	135	9	72	4	66	21	0	29	6	2	0	18	18	12	2578	4	0	13	17	69	170	527	2	4	590	1	18	41	9	399	344	0	2958	0	679	4	682	1	0	86	3	7	29	12	68	20	10	214	105	341	23	31	68	15	165	2	0	27	19	12	2	32	4	1239	132	4	45	334	73	4	11	14	14	0	0	25	15	98	130	43	3	52	53	0	49	61	0	0	2	6	667	117	1088	951	5	448	164	2646	0	116	0	75	9	25	4	2	17	0	3	1	0	0	0	0	2	0	3	0	0	0	2	0	215	7	18	11937	9	0	12	8	79	2	0	59	7	0	91	275	6	33	95	76	127	390	0	0	123	1	0	0	20	27	16	26	5	91	2	41	159	20	0	734	25	0	78	142	0	990	1	38	122	43	5	1	0	16	0	15	28	13	91	244	1	0	38	0	61	0	0	2	2	36	0	8	0	34	3	0	6	14	70	8	10	82	0	0	0	0	0	0	6	13	0	10	6	24	3	37	252	0	3	15	99	201	33	20	918	162	0	0	11	135	606	4	0	3	27	5	99	93	39	0	13	109	30	2	0	3	0	0	0	100	41	0	16	0	7	29	103	98	109	85	0	0	0	0	0	13	2	0	2	0	0	64	4	16	40	97	628	34	24	0	22	199	2	173	6	3	90	16	1305	0	0	100	4	16	125	2	81	0	2	1	123	13	0	0	18	1	0	37	0	52	0	0	1	15	1290	5	22	483	10	72	110	115	168	0	0	18	134	0	24	52	49	0	0	19	16	0	2	0	0	0	0	2	0	9	9	146	6	0	17	28	0	66	103	134	0	29	40	39	46	28	233	2	0	0	0	0	0	0	0	0	8	4	52	54	1	0	2	0	16	0	0	5	52	56	30	34	0	0	0	8	302	22	2	31	1	0	0	0	13	37	25	0	0	38	0	2	44	78	0	5	238	0	256	48	21	0	2	3	13	9	4	139	2	15	63	0	1	0	1595	18	9	0	0	0	369	0	10	0	0	29	261	77	0	147	0	0	50	6	21	4	19	73	1	26	82	16	1	2	581	0	3	91	103	94	18	38	563	10	29	0	0	2	1	110	0	18	217	100	1	192	519	9	0	0	85	43	35	89	47	0	0	0	0	0	131	51	14	37	0	0	0	0	0	2	2	0	0	0	0	4	222	0	15	986	21	17	135	78	19	1	107	98	320	13	54	11	0	1	21	0	0	15	0	38	4	306	9	565	1	160	25	4	0	0	0	1	5	164	127	31	23	142	56	9	61	10	40	7	97	111	0	0	0	274	216	0	9	1590	84	0	21	8	24	0	5	4	35	0	72	18	26	116	20	11	20	34	0	75	10	48	8	201	0	14	2	6	1508	1	115	19	116	0	13	25	0	0	34	249	6	6	0	0	2	72	2	103	2	9	0	43	26	155	0	7	77	0	0	16	15	2	41	0	3	2	29	69	56	6	457	42	0	10	87	0	0	2	3	0	0	0	6	0	37	186	0	145	0	0	2	0	14	2	0	0	0	0	19	0	0	20	27	2	63	2	0	0	56	103	0	0	0	914	3	88	2	44	121	19	25	147	3	6	20	1	56	6	40	0	7	0	0	267	41	3	50	41	89	4	12	37	9	1	131	7	133	67	8	0	0	5	8	31	0	0	0	0	0	0	41	356	21	751	25	16	27	137	78	0	0	10	1180	3	153	22	15	0	0	0	0	103	127	0	31	78	4	0	0	0	0	0	0	50	3	249	38	30	46	0	0	0	0	125	152	337	5	0	0	0	0	0	0	0	0	0	537	0	4	40	206	13	0	0	109	0	156	2	0	0	46	38	2	30	44	20	34	75	1	1	13	85	20	98	9	0	0	0	0	0	62	17	0	0	3	5	55	13	84	0	0	0	0	62	0	46	0	0	0	0	0	18	2	1252	134	53	390	31	1	0	0	89	106	2	0	0	0	0	0	0	0	0	8	0	13	71	0	0	0	0	0	226	0	10	89	0	8	111	702	6	25	25	74	42	0	196	90	9	0	0	0	17	13	37	157	4	245	272	38	73	0	0	0	94	0	0	0	0	0	0	6	6	130	65	0	0
"SAMN03493111"	125	0	0	0	2	0	0	0	0	20	0	2	2392	83	31	6	3	4	0	0	0	0	0	2	0	19	60	0	288	9	5	2	0	6	39	2	1195	46	10	10	80	16	130	58	699	16	49	4	0	0	76	138	974	0	0	206	1290	95	20	96	0	0	0	25	96	48	0	0	0	15	745	0	89	23	46	0	0	95	57	37	0	2	2	0	41	0	0	4	0	4	0	0	0	2	0	74	0	13	0	186	322	48	239	73	0	94	0	34	16	7	188	0	103	0	4	0	0	54	4	0	82	79	28	33	7	8	32	0	20	2	85	2678	48	7	19	0	0	18	8	71	35	26	14	33	191	105	38	9	0	20	14	106	0	40	124	83	0	296	89	53	11	18	85	74	49	38	23	102	0	153	38	0	33	253	542	265	247	26	69	0	56	19	0	0	31	0	63	23	0	7	2	2	70	86	20	57	8	107	358	110	65	101	68	37	8	264	10	3	41	0	0	99	14	38	39	51	2	32	284	19	0	28	195	31	2	43	23	8	16	11	0	0	626	139	2	46	43	7	0	0	27	8	0	14	91	55	42	109	30	16	24	66	2	0	0	52	36	563	0	0	3	0	0	0	0	0	8	0	2	0	0	0	0	6	38	0	0	0	0	0	0	0	0	0	10	93	0	4	0	110	0	0	0	31	69	0	2	0	197	54	20	6	11	0	14	76	0	0	44	2	3	1	0	406	0	30	353	30	8	0	11	70	0	174	25	0	0	0	69	0	2	12	14	0	0	0	0	0	0	0	0	253	24	21	6	40	62	180	137	6	10	6	0	116	93	25	66	142	0	615	518	0	0	0	2	0	78	80	149	0	0	2	0	0	0	0	0	49	2	0	12	66	0	0	0	0	6	209	10	137	428	54	114	174	100	0	46	2	107	21	0	92	161	21	50	1425	0	38	35	1	29	17	179	0	559	0	0	495	0	0	0	101	6	60	451	85	10	49	0	0	63	149	25	51	142	189	58	36	12	73	2	98	0	4	0	2	0	218	10	186	14	152	27	73	76	176	0	0	0	4	1	45	68	16	63	16	37	29	2	3	8	7	209	18	8	30	84	64	111	43	0	34	324	4	3421	3	42	0	0	267	39	104	42	440	16	0	2	23	168	20	223	34	17	12	0	674	0	307	0	0	10	2249	0	1	35	70	73	25	32	19	11	79	12	71	0	4	7	29	22	2	130	80	151	62	188	4	0	25	6	2	0	0	71	132	0	135	39	419	21	128	48	34	39	0	4	30	7	27	44	30	1	110	14	26	72	6	4	24	10	51	13	78	2	66	0	163	127	9	0	6	0	145	37	18	71	0	22	14	19	484	488	0	0	0	16	33	0	28	10	118	15	197	2	57	0	17	307	8	51	21	21	84	107	38	23	219	0	16	2	38	6	597	36	85	0	86	0	8	11	59	2	31	262	36	59	0	2	42	57	23	24	16	2	46	21	0	0	0	21	8	310	0	38	52	157	71	40	5	0	44	5	2	28	177	19	0	20	223	0	0	0	0	0	0	0	0	27	39	2	0	0	0	66	4	47	32	106	238	0	105	95	0	0	20	132	34	0	196	55	2	65	0	0	11	42	86	0	0	4	294	32	2	0	0	192	0	204	22	113	11	187	0	93	0	59	10	0	0	2	0	0	15	52	504	0	571	35	15	96	2	0	33	0	0	0	74	0	90	0	104	51	35	24	82	0	12	0	1773	80	28	5	2521	0	8	35	94	0	11	0	19	299	76	114	0	0	30	0	1138	10	160	255	50	10	130	0	0	0	0	0	0	0	0	0	8	8	2	37	377	2	27	37	7	0	99	0	0	0	2	2	0	6	0	2	12	0	0	24	28	0	0	105	432	0	101	0	0	0	0	5	0	0	0	0	11	8	2	0	0	0	0	5	8	0	0	0	0	0	0	0	0	0	0	0	0	0	0	2	8	22	0	0	4	48	50	90	6	35	10	25	384	2	0	23	0	1141	9	17	0	114	47	8	43	26	39	11	71	41	24	225	200	20	57	111	4	59	1562	0	3	54	43	8	16	197	8	23	83	25	21	0	9	2	297	106	133	117	85	0	12	8	105	40	120	20	14	83	164	90	130	56	22	1099	115	21	0	58	35	57	8	0	17	0	0	12	0	0	0	141	53	13	2	23	659	2	42	373	0	47	173	42	0	215	19	0	233	166	0	0	28	0	0	58	34	46	2	0	0	26	9	0	18	74	297	6	169	0	30	14	214	244	128	42	24	34	8	0	0	59	0	70	0	0	276	265	1	477	10	71	4	2	8	334	127	168	107	30	1215	2	0	0	2	31	37	22	21	2	9	84	63	179	12	13	196	138	141	71	0	0	303	57	113	137	703	0	2	41	43	12	24	143	225	181	8	8	67	76	8	152	76	99	107	0	2	101	19	10	6	26	74	45	0	0	37	0	0	0	32	31	2	0	0	1	118	25	0	46	47	69	0	2	14	40	0	0	0	21	16	0	175	4	1270	139	36	1	0	0	0	0	4	0	18	25	53	212	0	0	0	1	0	2575	48	19	0	25	41	24	92	19	20	27	0	0	0	0	0	0	12	53	8	41	27	638	1	209	0	64	6	0	2	206	451	0	2	0	0	7	0	309	2	26	0	64	10	200	119	51	80	44	21	52	55	20	16	252	160	0	45	39	9	0	0	78	295	240	214	63	17	82	0	67	0	0	267	213	275	0	354	0	0	158	0	27	12	307	0	0	10	6	0	170	0	76	7	26	128	43	880	43	11	10	23	54	66	0	4	10	14	16	40	45	68	22	0	115	4	12	0	0	379	135	0	4	20	223	0	89	0	0	223	56	12	0	0	0	0	24	39	21	0	5391	0	120	83	0	23	131	2	0	6	1	0	172	242	8	2	47	0	0	4	31	37	0	0	0	52	19	133	84	117	96	7	2	11	82	72	14	10	656	0	94	412	0	0	31	56	40	306	8	81	4	2	436	1168	0	17	105	33	1	83	0	0	2	7	55	0	28	1959	0	48	0	6	18	30	28	14	0	341	0	54	16	32	65	6	67	0	91	0	118	234	25	94	42	230	0	114	144	1	25	98	71	30	239	30	138	65	21	12	2	102	0	0	0	0	184	260	3	0	4	33	8	2	421	26	0	119	0	0	0	18	13	9	70	0	0	60	14	56	27	36	4	0	0	0	8	7	915	0	0	0	0	216	0	2	0	0	0	173	202	24	0	0	0	1	58	0	0	0	0	0	18	6	0	0	0	0	0	0	82	11	28	12	0	90	185	26	2	0	14	85	175	4	0	508	0	0	1739	6	42	0	0	0	0	0	89	196	4	0	0	0	0	0	2	238	67	654	0	36	416	15	518	0	0	0	0	455	200	391	37	46	0	0	24	6	10	75	57	7	26	9	0	0	0	0	8	4	274	708	11	145	242	0	1	0	24	4	0	2654	10	11	181	38	43	293	13	4	78	6	0	0	0	2	0	4	0	0	144	42	15	12	13	30	69	0	94	48	29	27	26	19	95	0	31	39	77	6	0	39	253	0	1864	281	41	2	83	3	47	13	44	0	8	594	12	10	0	32	32	36	121	3	0	78	0	57	109	0	71	11	99	100	238	276	49	0	52	0	447	2	102	87	151	78	22	1	92	0	8	0	0	0	0	5	0	0	0	121	0	65	0	9	45	186	32	298	39	0	31	38	6	0	1	5600	0	62	156	0	0	18	2	0	0	0	124	0	0	28	14	122	16	101	0	2	0	0	35	0	1713	2	1	351	10	184	0	0	0	0	0	74	0	304	76	20	0	32	35	4	78	23	4	38	22	0	0	597	2	0	8	9	0	92	30	52	0	82	81	0	103	649	81	44	0	76	0	0	0	0	0	63	304	4	0	0	2	0	5	8	14	378	0	0	0	7	0	16	8	4	2	7	65	507	24	0	78	0	0	49	4	1583	0	139	24	45	94	0	2	13	100	2	30	157	31	0	144	0	10	2	0	153	0	0	0	187	26	2	70	37	11	0	0	12	98	0	2	0	0	0	0	12	0	56	2	11	36	46	73	166	0	58	0	17	6	4	0	58	0	0	0	0	0	0	59	6	27	105	29	4	0	2	114	14	79	2	126	395	0	7	32	0	0	0	307	432	0	34	0	24	356	4	0	66	37	20	39	160	18	29	132	42	15	97	5	0	0	0	0	10	67	87	0	2	26	463	6	37	125	42	318	26	7	0	0	0	0	22	1	170	0	2	2	54	0	0	0	0	1551	20	152	0	0	98	2	39	111	12	156	58	8	121	4	11	144	0	0	0	94	0	0	2	6	231	0	0	41	156	4	6	18	0	24	15	33	188	4	84	246	198	979	0	0	0	8	0	28	311	0	103	0	178	0	0	0	55	0	23	110	0	0	10	0	0	0	0	0	0	0	0	0	0	0	0	0	33	0	0	0	9	10	71	0	20	26	134	0	83	64	2	110	0	297	61	46	22	0	0	0	0	2	0	0	0	0	0	0	0	77	0	0	0	0	0	0	0	29	49	6	11	4	35	0	147	159	0	0	0	0	0	0	0	0	0	0	0	0	0	0	0	35	0	32	0	43	0	0	0	0	0	0	0	0	0	75	6	46	0	2	2	0	70	0	15	0	4	106	132	2	12	214	67	58	16	11	0	214	2	8	136	320	217	0	147	0	0	2	0	65	16	29	0	20	0	138	31	122	0	0	95	103	100	111	9	4	1	55	43	6	34	4	0	16	56	401	124	2	0	108	0	0	0	15	8	0	134	0	4	0	0	0	0	70	0	35	0	457	45	0	1	82	40	16	0	27	0	305	0	0	0	0	71	0	9	87	58	166	0	5	197	0	14	38	0	0	0	0	12664	32	0	0	0	53	4	0	0	4	0	11	0	83	0	0	0	0	1	0	12	87	107	37	0	55	56	0	3	9	104	0	34	89	4	26	12	6	2	0	4	60	58	149	51	17	47	0	193	36	10	8	14	119	109	18	44	8	16	7	4	16	0	2	67	0	0	54	114	34	86	0	0	21	84	103	133	390	17	0	0	49	57	35	33	8	173	18	0	155	82	173	33	426	3	21	24	57	0	14	0	6	6	0	10	54	29	89	217	88	817	425	24	0	0	0	6	78	12	0	4	118	31	165	42	30	0	11	0	537	0	46	0	28	16	0	5	12	2	21	22	1541	109	6	6	8	17	16	2	20	0	0	0	604	453	220	175	12	4	0	0	0	2	0	0	26	95	258	8	132	120	2	58	2	31	0	8	8	21	31	8	11	4	0	0	314	62	66	41	0	59	0	0	0	0	59	0	0	20	2	136	101	0	53	76	145	0	0	0	72	87	0	49	173	139	49	2	68	0	16	417	48	14	18	2	2	25	0	7	2	0	16	52	2	117	0	0	60	96	4	29	27	1269	2	0	14	184	40	95	0	92	21	0	0	0	9	148	50	25	26	178	38	0	72	2	96	1526	0	160	2	0	0	0	0	183	110	9	84	0	0	0	0	437	2	205	0	128	42	0	34	2	0	2	48	36	0	0	17	20	8	78	0	10	0	2	3	323	0	0	0	0	0	0	0	2	0	0	52	0	15	6	0	0	63	10	0	29	459	0	45	8	0	205	22	0	0	118	100	22	1251	54	123	50	45	29	0	0	0	0	0	0	37	0	0	0	0	0	69	0	0	0	0	0	0	0	8	28	10	0	0	0	89	7	0	0	0	0	4	52	8	0	25	47	195	32	71	78	288	100	0	0	93	0	6	56	2	9	14	0	4	17	0	60	20	201	81	180	0	2	0	0	0	0	0	0	93	10	7	213	18	6	0	32	64	0	58	65	9	44	19	1	115	12	0	0	0	0	0	0	34	292	0	42	8	181	160	466	2	0	2	0	0	18	0	52	17	0	0	9	0	118	1	135	0	0	21	17	327	0	14	0	0	16	6	0	21	73	35	0	0	0	0	7	20	42	988	0	0	0	22	103	4	0	0	0	9	6	0	0	37	16	4	22	0	2	8	0	2	26	1	0	0	69	6	185	54	0	370	21	0	1	19	0	41	29	8	10	2	0	24	946	43	37	33	0	30	53	2	3	38	20	136	9	2	0	0	2	0	19	293	33	4	6	0	152	499	66	146	5	14	274	62	37	38	28	0	7	8	106	0	28	71	42	16	40	0	24	1017	199	35	0	0	68	21	4	22	167	24	26	17	18	40	117	149	10	23	119	18	117	2	2	2	2	210	96	97	0	0	40	14	0	0	52	638	76	332	117	53	13	25	93	25	186	177	24	67	29	227	32	2	28	54	2	6	119	110	73	0	0	0	47	52	0	0	62	87	50	717	8	26	22	0	12	20	77	0	26	15	65	0	0	1	38	2	64	53	20	12	106	0	88	0	0	0	53	29	282	0	2	0	0	52	13	4	8	0	0	10	47	23	0	0	4	101	0	0	26	8	171	27	0	0	32	0	0	167	14	1	22	0	22	28	222	22	24	23	0	24	10	18	0	0	8	0	0	0	4	2	0	100	22	32	0	39	35	12	29	2	0	2	146	42	0	0	1161	4	2936	0	15	4	4	2	22	2	317	101	0	40	10	65	57	22	16	218	0	48	190	8	2	9	161	0	18	14	34	45	8	30	39	26	20	17	80	18	266	113	32	0	16	0	104	16	0	6	28	56	21	102	0	0	0	49	10	38	53	18	0	3	97	53	21	54	34	8	2	200	76	0	34	493	0	43	0	284	0	0	104	54	15	51	0	0	95	0	20	9	72	144	259	80	143	3387	50	8	0	52	0	0	0	39	0	75	0	0	0	13	32	0	0	0	0	86	2	0	0	14	6	18	0	0	0	0	0	0	6	223	55	85	30	1	0	32	3	43	38	467	65	84	290	15	0	37	5	0	76	0	20	0	0	0	0	0	0	2	59	0	162	6	73	6	0	0	0	94	191	33	0	0	0	0	0	61	0	14	105	8	133	7	0	27	14	1808	2	0	0	23	141	2	14	10	843	0	0	24	32	0	0	52	0	43	37	0	1	111	83	49	140	2	16	73	16	0	8	2	5	8	148	0	31	93	15	2	20	58	0	0	0	0	10	35	25	0	0	0	97	9	0	176	11	2	612	2	15	0	0	116	0	238	21	6	1143	0	0	2	50	8	262	0	0	0	0	235	0	0	0	0	0	67	0	0	226	31	179	9	232	42	60	2	360	17	227	0	0	88	88	78	27	89	176	4	6	22	5	0	507	4	233	18	0	0	0	0	6	0	0	0	126	184	0	31	0	7	8	0	75	39	0	223	155	70	0	0	0	0	2	13	48	0	0	34	2	5	0	0	2	15	40	32	34	300	6	0	95	2	60	26	0	0	8	107	0	0	0	54	177	635	8	61	34	1	10	2	92	131	0	13	278	0	8	181	4	8	10	2	7	0	18	7	9	859	0	9	83	268	0	11	35	16	50	0	94	352	93	0	0	0	4	921	45	154	0	11	6	37	12	43	474	8	4	426	0	39	35	29	84	21	55	6	37	16	31	347	0	20	0	2	49	34	24	58	109	106	73	79	41	8	30	112	4	0	36	16	41	4	42	54	47	156	0	0	660	16	0	0	276	2	0	24	10	0	0	25	0	0	0	0	45	0	4	3	160	8	27	16	2	0	39	122	2	201	4	12	0	0	0	27	14	26	1725	17	0	128	0	8	0	4	267	48	81	8	10	32	14	88	11	94	0	386	0	0	18	64	8	0	103	9	0	42	0	0	0	0	225	66	172	8	6	247	10	56	0	0	54	16	12	2	22	23	0	0	0	6	0	3	45	6	46	24	29	0	8	0	39	1	95	0	0	57	0	0	0	34	70	82	0	0	0	4	165	8	2	27	0	35	149	206	0	0	70	218	3	34	18	23	27	37	0	0	0	0	0	15	123	58	0	0	0	8	0	0	9	12	70	0	0	38	2	0	0	0	29	47	17	4	0	0	0	23	0	0	0	0	0	0	0	0	0	148	37	122	0	177	0	0	31	15	4	0	0	0	0	0	0	0	0	0	0	40	0	2	22	15	6	2	16	0	0	0	0	0	0	0	0	0	0	0	2	101	18	64	44	8	4	16	0	99	38	0	2	10	58	22	0	201	8	4	0	73	0	0	0	29	17	326	20	27	52	49	5	10	86	885	8	523	23	30	0	9	0	0	97	0	49	180	0	6	85	0	4	0	21	4	21	9	14	28	208	2	26	63	0	7	0	12	0	116	2	336	76	0	74	161	0	21	0	8	4	0	16	44	0	101	71	12	131	1	0	0	16	0	44	46	0	371	488	8	4	6	166	49	39	2	115	8	15	14	86	144	3	0	0	359	107	55	354	0	22	0	37	380	19	0	37	0	694	0	2	40	22	0	0	0	53	0	0	0	0	0	0	0	0	0	18	0	0	17	0	0	34	0	19	2	104	2	0	0	0	0	0	0	93	39	132	64	0	84	15	13	110	118	51	58	2	2	0	7	0	14	14	83	69	2	10	8	58	23	50	0	4	38	0	10	198	38801	10	25	185	0	0	46	0	0	1287	56	0	0	0	0	42	0	0	60	25	0	0	0	10	172	38	19	46	138	51	36	87	1	192	11	134	162	8	83	327	266	10	2	74	2	0	9	61	272	109	28	2	2	624	1408	4	347	25	0	1415	367	182	0	0	0	0	0	27	95	21	8	146	93	197	13	74	16	13	0	68	248	2	87	2	0	21	19	234	27	62	23	98	2	91	8	0	14	39	157	0	4	76	4	30	40	12	10	22	0	77	10	0	4	19	0	360	223	0	0	0	0	16	344	108	351	65	37	8	14	43	0	85	0	16	16	118	0	2	22	2	0	0	0	0	0	7	0	182	0	2	0	9	3	0	319	0	0	102	0	6	2	464	124	0	202	0	34	318	8	14	99	0	311	73	124	110	433	320	0	52	0	74	0	0	228	354	12	24	26	0	0	26	0	27	35	34	0	0	0	3	4	50	0	0	0	0	0	24	0	478	32	0	0	140	38	12	321	0	10	2	62	26	0	19	38	10	825	101	8	72	66	2	6	123	28	0	68	0	19	12	25	4	20	64	393	0	0	2	18	239	34	45	0	22	0	14	111	132	0	2	0	34	146	125	0	0	147	0	0	4	0	2	0	29	0	0	0	0	0	780	180	17	11	61	139	0	116	48	5	15	0	2	0	21	27	270	2	0	2	39	3	19	48	93	2047	0	0	0	0	0	0	0	128	0	72	2	0	0	43	64	399	50	6	79	0	1	243	0	0	32	0	0	68	59	7	167	57	46	83	2	0	0	30	0	73	331	29	0	0	0	0	0	0	0	0	14	2	0	31	90	454	1958	48	274	6	13	221	44	89	93	41	0	125	16	160	0	31	108	0	12	32	18	249	0	89	0	14	334	69	8	37	64	2	3	7	16	23	10	6	320	64	18	60	15	29	17	4	0	6	21	309	54	283	328	24	235	70	0	74	121	95	12	0	142	162	0	0	0	0	0	0	2	180	0	0	2	0	0	0	3	26	94	18	56	0	45	0	106	0	215	35	31	0	1	0	0	209	30	24	26	0	151	15	31	24	178	19	4	120	0	19	256	2	0	110	4	0	27	2	2	44	41	117	319	0	13	0	0	31	0	0	0	0	15	79	0	0	0	0	0	24	45	55	0	6	28	57	46	0	77	36	43	75	59	39	9	44	2	75	0	49	98	24	18	6	10	0	0	104	96	7	25	97	8	179	72	2	14	85	197	18	92	148	26	13	0	51	0	94	17	10	60	2	4	91	139	20	8	0	2	35	4	10	22	8	14	23	28	2	21	14	108	12	28	30	155	28	74	52	2	0	0	312	12	0	30	38	7	24	78	13	1169	0	26	2	6	31	0	2	6	127	6	38	43	126	0	85	0	0	387	0	0	14	26	39	31	0	0	0	0	0	5	0	0	202	148	30	1529	28	2	106	48	13	0	0	2	0	282	0	0	0	2	0	0	0	210	58	5	0	0	0	203	0	211	0	0	6	0	0	0	11	113	23	1730	2	0	0	0	31	0	0	147	40	84	2	0	0	0	0	0	0	0	0	31	0	0	74	0	379	0	0	0	0	0	0	2	31	0	22	31	3	0	127	0	0	0	0	0	0	102	2	146	157	0	0	10	0	399	11	2	14	8	2	97	35	26	6	2	275	75	26	0	0	7	2	0	57	137	8	117	2	8	28	58	2	0	57	0	0	0	0	0	0	84	0	32	38	56	186	122	0	6	12	49	99	51	0	112	21	2	2	0	0	0	4	0	0	0	40	149	12	457	58	170	0	0	79	0	0	0	51	3028	326	98	408	28	0	52	0	217	0	0	6	103	35	4	19	12	6	47	0	0	0	0	190	80	0	8	8	214	20	51	353	20	0	0	24	284	157	0	0	0	0	0	0	108	47	70	137	23	37	157	6	271	0	33	0	2	323	66	205	23	191	67	39	17	15	389	10	167	23	0	2	140	342	31	91	490	21	215	90	0	398	8	1907	15	105	0	124	1	58	0	135	2	7	274	16	57	4	4	3	2	16	110	52	30	10	4	32	129	15	4	635	0	0	10	137	3	1227	5	2	257	10	4	1	58	21	142	0	44	1291	53	25	4	0	0	0	19	47	34	18	16	122	0	0	60	354	2	4	0	43	40	32	14	61	0	0	0	4059	43	0	30	10	45	68	395	10	8	264	27	0	638	20	42	0	0	38	67	65	64	6	46	30	0	0	18	0	48	0	155	30	0	370	7	4	8	0	17	9	1442	11	0	0	8	0	1261	18	16	63	15	0	2	0	0	222	686	4	0	94	9	26	932	0	0	8	0	0	64	69	0	0	0	2	0	249	0	2	0	0	0	0	0	103	34	0	319	0	0	0	4	2	2	0	24	242	0	112	0	0	0	68	415	22	8	11	1477	14	96	28	2	142	145	312	0	0	0	0	0	39	118	6	4	23	0	48	195	119	10	0	0	0	0	123	0	83	12	249	22	0	0	2	0	0	10	27	0	0	2131	14	5	2	0	0	178	27	0	2	0	159	2	5	4	137	1919	2527	66	44	2	14	0	0	6	12	99	103	118	10	1132	21	12	109	78	348	62	0	2	27	23	10	0	0	0	0	605	4	87	3	149	16	0	111	108	50	275	0	0	0	113	267	54	11	2	0	7393	0	0	0	0	0	0	5	59	0	0	0	0	0	0	4	0	100	53	0	1617	78	0	64	55	6	16	3	0	0	0	0	0	0	0	0	301	3681	0	0	27	0	113	6	0	0	473	0	0	80	0	0	0	0	0	156	4	0	191	170	0	44	22	35	74	32	10	0	0	0	20	45	140	161	7	231	146	94	0	18	48	39	30	20	4	33	16	16	2	90	130	123	23	197	67	76	28	91	0	0	12	2	34	28	77	119	0	362	147	6	82	4	77	10	1	0	33	13	0	0	0	200	30	25	6	59	0	0	0	0	0	10	2	3	1	0	6	16	2	1282	0	0	32	30	4	81	7	15	17	0	4	65	0	0	0	2	84	0	0	41	6	18	48	0	74	17	0	0	22	0	39	79	1871	6	0	0	177	6	0	0	220	28	17	0	0	6	857	49	0	23	254	30	100	0	8	84	4	0	17	0	132	0	71	8	0	60	0	0	35	2	0	0	0	0	0	6	47	0	0	0	351	0	0	0	0	0	0	11	0	16	0	0	0	0	0	0	0	22	0	6	1008	0	0	0	0	146	0	0	0	155	5	23	11	362	10	0	8	0	0	206	356	4	50	0	14	0	0	4	1	0	0	149	113	1577	0	2	84	22	59	175	5	0	0	42	0	0	102	0	78	28	98	232	0	0	25	58	0	0	0	12	129	127	0	0	198	10	26	10	3	2	33	189	0	54	143	516	33	194	213	17	7	0	0	2	46	44	10	0	103	0	177	131	93	31	485	511	198	49	96	41	10	65	6	0	60	9	8	243	396	112	30	37	23	10	2	15	0	23	79	9	0	23	76	225	0	39	0	406	645	6	60	15	16	45	54	12	120	16	0	0	2	4	2	0	2	0	8	28	76	8	120	26	40	121	296	0	4	67	100	2	2	32	0	0	0	0	0	10	0	4	359	0	0	0	141	51	16	137	4	131	0	0	417	2	7	220	2	0	0	0	0	0	0	0	0	0	0	0	0	0	1	0	0	2	0	0	0	42	0	0	6	35	29	2	15	0	119	45	5	18	0	0	0	0	0	2	15	105	91	60	0	80	72	60	77	10	23	0	44	193	88	64	0	597	71	2	526	6	102	1816	4	0	16	0	0	71	349	0	95	0	136	0	111	78	16	79	89	60	105	22	0	1	21	17	0	1716	216	103	158	10	189	46	30	119	46	0	0	43	0	141	12	0	0	88	38	0	16	16	109	46	4	64	8	250	54	16	2	7	128	36	0	27	8	0	0	0	53	319	108	0	0	0	22	86	0	362	12	48	51	83	0	48	12	12	0	0	0	0	11	0	0	2	73	21	265	70	1042	430	0	165	145	0	169	87	192	0	315	52	562	4904	0	270	1	195	15	243	0	82	0	0	0	104	0	0	15	37	12	0	4	0	4	25	57	0	4	335	78	59	0	44	64	2	134	7	5	776	36	58	2	0	139	35	18	245	2	26	93	22	5	0	0	0	206	151	90	28	136	49	67	6	13	12	5	2	15	0	9	33	381	0	0	871	48	20	0	0	17	34	0	77	28	25	105	1	16	6	0	56	12	939	55	19	121	22	27	28	2	1	72	12	156	56	55	6	514	0	18	2	13	12	0	0	0	46	53	16	11	44	87	40	145	29	2	0	0	12	0	85	28	16	0	15	60	107	16	68	82	420	2	0	8	20	1258	764	58	151	90	53	4	382	2	27	63	1963	0	84	54	0	17701	0	56	25982	0	24	32	0	0	261	21	553	1	383	2	33	110	191	0	0	42	0	2	18	9	0	350	0	167	3	0	0	70	24	121	0	2	0	297	224	70	562	215	29	133	2	0	1	0	66	20	0	0	0	25	4	0	8	6	188	35	216	178	56	19	0	450	39	0	0	0	0	106	99	34	53	6	0	56	0	18	24	722	0	0	12	42	164	22	0	581	7	0	6	186	0	484	35	13	774	184	2	73	52	2	26	56	0	4	27	2	0	12	28	0	0	2	106	79	78	0	0	127	0	0	161	0	33	66	17	60	152	246	0	0	41	0	65	427	130	21	0	2	180	18	403	62	19	4	2	111	32	30	34	511	42	2	0	0	0	2	0	4	22	127	358	72	2	8	0	0	0	0	0	0	32	0	0	0	0	0	0	0	0	0	0	6	0	0	0	0	45	80	0	0	56	193	52	2	4	56	0	0	9	70	2	138	0	61	24	33	0	0	0	0	0	70	12	7	64	337	2	44	60	0	0	0	2	54	6	5	142	20	15	4	13	0	107	154	25	2	239	302	4	0	10	44	14	0	114	57	479	0	0	0	0	0	0	0	0	0	0	0	4	133	87	4	149	238	10	0	0	4	102	0	0	14	634	235	60	37	2	2052	404	0	34	0	309	2	12	76	0	0	91	159	0	2	0	216	0	0	0	0	0	0	58	70	27	34	2345	0	318	121	1235	71	158	0	0	291	16	180	64	233	2053	33	0	0	0	38	0	0	0	12	0	0	3	77	10	107	22	11	53	0	0	0	0	72	2	30	34	0	2	0	0	201	18	0	0	0	37	0	84	0	0	1	22	77	33	4	101	10	175	397	134	22	0	0	476	12	24	69	353	114	29	2	4	20	2	13	57	169	79	10	37	989	27	44	0	8	86	122	0	14	0	322	135	53	4	386	47	4	25	2	0	0	0	0	57	0	7	256	48	0	2	12	166	10	49	98	71	2	20	299	2	70	0	197	41	0	6	3	74	2	126	93	7	76	16	7	10	0	20	16	0	200	36	0	69	24	4	2	38	40	155	125	357	0	6	8	27	0	40	75	16	0	10	12	15	8	76	40	94	82	0	51	37	86	89	1	142	46	31	77	42	12	20	0	0	9	256	4	39	128	345	79	0	0	0	0	0	28	0	20	112	204	0	18	80	10	8	82	0	0	14	39	118	0	4	67	75	4	13	40	17	0	188	267	181	66	2	55	18	195	4	31	0	0	0	0	8	106	22	12	164	334	137	1565	2	17	410	27	4	131	744	14	113	0	240	64	2	157	0	0	102	0	1129	69	41	0	77	6	0	4	8	8	11	370	2	261	0	0	0	184	261	2	134	0	0	0	0	65	48	0	0	0	0	0	4	0	0	7	28	127	2	0	30	0	0	1	33	148	0	77	154	30	73	0	0	0	2	2	20	0	5	12	311	76	7	4	43	96	16	6	65	2734	134	0	0	0	0	36	169	53	40	6	8	64	2	123	0	67	2	617	24	6	57	2	0	54	0	0	10	61	0	27	58	26	0	0	28	33	22	0	55	26	178	219	63	0	2	82	103	6	12	0	14	101	0	24	0	76	52	0	32	165	2	20	10	12	22	288	0	911	39	30	16	0	0	68	0	0	0	0	0	0	0	0	0	0	0	0	83	15	7	8	0	0	71	28	2	144	29	46	23	8	14	15	129	2	0	102	2	4	90	27	4	0	0	0	172	0	0	0	26	2	60	40	9	0	11	17	6	0	46	50	24	3893	26	0	0	1	0	4373	4	0	1520	79	57	10	2	20	1687	137	76	0	2	17	0	16	0	15	80	118	0	41	9	62	30	18	4	28	0	0	83	0	589	47	0	0	9	16	8	0	0	937	6	40	38	49	0	0	301	2	28	0	0	103	233	235	105	105	5	0	0	0	0	0	0	0	31	17	48	18	16	25	0	0	0	0	0	0	46	0	53	0	18	147	0	40	20	0	108	3	125	0	0	0	0	0	0	0	0	0	0	0	27	0	25	0	81	51	20	0	10	0	0	2	110	0	0	0	0	178	0	0	0	2	0	0	57	7	53	117	0	700	0	4	0	32	122	31	6	66	12	10	144	16	16	0	211	471	19	38	2	18	3	97	213	10	140	347	31	6	38	335	6	49	17	26	0	19	16	2	0	0	0	0	0	6	163	0	27	2	15	412	3	43	0	8	0	119	0	27	64	16	6	20	2	0	4	2	8	0	113	8	0	13	13	305	14	0	26	729	73	396	97	6	26	125	20	6	0	164	34	240	31	4	182	49	181	116	741	29	15	0	62	18	1	3367	4	17	3	2	19	2	6	83	0	2	530	34	17	349	135	32	0	6	145	467	2	171	69	36	10	35	12	0	0	8	18	24	423	0	80	889	0	20	7	0	0	24	25	24	23	106	29	119	22	42	24	0	0	4	219	2	0	18	71	99	42	38	519	14	0	91	0	49	111	19	48	14	0	73	4	69	0	379	109	104	15	1090	36	26	58	30	118	0	0	90	128	0	0	98	38	84	8	0	0	77	72	106	2	38	0	22	628	0	20	2	29	1	0	95	0	505	29	24	0	0	2	47	0	0	0	0	46	258	0	0	432	4	0	0	0	234	3	56	8	2	59	0	6	0	0	0	46	0	0	181	17	2	0	280	13	0	35	0	0	9	2	0	0	0	35	0	2	8	4	0	4	81	16	24	39	46	0	23	56	4	318	125	0	0	0	0	0	0	0	0	0	2	55	41	51	6	2	1006	86	1	7	79	6	49	5	4	22	32	88	27	57	9	4	253	0	51	0	0	0	14	22	47	40	96	30	44	1	0	1581	145	3	0	56	91	2	73	22	2	6	2	52	10	629	52	163	25	0	110	112	20	12	0	19	21	32	14	17	8	5	0	99	0	434	0	102	8	11	2	37	0	27	114	142	75	30	28	70	647	10	4	2	53	0	0	42	24	6	44	35	16	37	10	64	309	108	27	4	0	0	0	54	0	70	105	48	29	0	48	4	588	9	65	13	10	0	6	2	25	0	0	0	0	30	72	0	375	10	190	17	0	0	0	22	0	567	96	284	100	47	77	92	253	464	157	354	142	167	52	11	88	117	36	183	69	83	77	36	123	182	51	135	0	453	2599	55	28	2	0	0	63	150	2205	75	36	119	275	89	109	73	0	6	119	278	318	16	142	60	0	25	0	364	111	12	0	26	2	0	0	0	0	0	0	0	8	90	16	51	2	75	17	0	793	319	83	0	27	77	2	21	100	21	230	9	13	16	2335	8	10	375	278	169	2	23	57	740	86	182	4106	310	89	0	0	0	165	0	48	0	218	10	14	188	72	0	0	0	102	8	382	14	117	48	58	0	47	0	6	27	55	20	48	18	0	197	107	68	54	0	0	549	141	40	8	101	103	993	123	0	0	0	31	0	231	156	2	12	0	2	0	0	20	397	243	12	37	1124	63	21	2	0	100	71	1109	0	140	0	46	0	111	769	276	4	514	78	5	10	0	4	9	190	40	8	98	48	76	4	0	0	0	0	359	134	37	18	345	42	37	26	29	108	77	0	65	90	6	580	50	4	87	0	7	93	405	587	330	40	18	132	525	149	61	71	226	334	341	0	22	35	222	271	10	126	85	13	28	14	49	51	0	524	14	0	19	0	4	183	343	48	0	356	0	24	15	67	24	42	0	272	18	11	89	312	0	68	81	0	27	66	95	10	29	0	0	0	0	0	0	0	0	0	0	0	6	68	35	0	4	0	0	0	0	73	0	0	145	125	319	38	461	0	0	46	13	413	0	0	0	0	652	222	148	72	36	4	483	189	10	6	62	99	0	40	298	18	84	24	18	0	0	0	367	0	6	0	0	60	48	22	1	161	39	13	0	12	17	473	8	108	20	0	12	29	0	0	61	13	48	0	22	0	92	22	37	25	5	93	0	75	46	454	0	0	0	0	0	0	0	0	0	0	0	2	79	83	108	15	337	0	43	120	22	0	52	4	222	178	0	82	1	215	278	0	0	104	0	8	71	543	78	16	16	35	14	230	0	0	108	356	0	2409	0	114	105	34	6	4	139	127	14	71	0	0	0	0	0	0	253	25	0	79	19	129	76	0	6	29	55	184	86	23	0	0	658	0	267	0	14	88	646	99	41	62	0	11	29	2	20	55	86	152	209	39	0	0	12	270	8	13	24	41	187	110	100	0	32	6	4	0	0	0	0	82	112	2	42	254	138	6	0	37	0	0	0	31	350	513	0	0	0	0	0	0	0	0	2	67	50	846	41	431	85	45	30	24	719	488	0	65	0	68	0	141	0	252	32	0	345	9	31	18	669	536	12	0	50	95	378	504	0	0	12	113	603	177	1	96	20	0	197	0	0	52	1	0	283	87	78	101	22	0	155	113	23	0	0	43	53	1537	45	2	264	756	0	0	28	0	500	220	0	6	415	70	81	1681	8	0	37	0	183	0	209	2	479	1478	65	24	457	85	73	191	14	683	10	23	45	10	105	134	218	243	24	41	70	0	40	568	0	80	59	176	75	93	0	0	41	573	609	53	1033	312	332	8	2346	196	134	2	54	143	124	6	39	166	1707	149	4	0	338	324	321	62	72	0	200	57	147	0	194	7	350	108	110	812	40	690	270	28	430	366	518	196	169	100	7	0	181	4	84	0	38	16	628	86	0	88	23	4358	8	140	2	23	0	8	205	279	0	0	45	16	93	4	641	8	29	0	0	4	0	0	0	39	2	68	6	0	0	0	0	0	0	950	0	0	482	0	0	0	0	240	26	35	276	0	1	0	0	0	0	0	0	0	18	0	0	0	0	0	12	168	368	79	0	54	36	0	0	2	62	105	0	1	0	0	192	0	2	578	0	75	2	0	0	0	0	1307	41	0	46	12	10	34	2	6	639	0	0	0	0	0	0	0	0	0	0	0	0	0	302	0	1	0	469	12	0	18	67	153	0	1	0	16	10	19	0	1	400	157	125	0	0	0	0	0	0	0	0	0	0	35	0	13	86	0	0	2	0	3	2	0	0	187	1	46	0	0	0	0	0	0	143	12	125	0	67	537	0	0	0	0	0	0	0	0	0	0	0	0	0	0	0	190	37	23	4	281	3	77	326	0	0	0	0	0	158	0	126	0	0	11	101	0	0	0	373	0	0	0	50	176	0	0	4	13	11	2	0	15	12	0	971	0	0	0	1243	2391	165	473	29	244	0	8	187	16	58	0	18	555	51	2	0	6	44	9	18	0	0	0	1400	177	12	0	11	0	50	133	109	115	2	0	6	69	4	0	0	0	71	2	37	70	32	0	36	220	0	0	0	33112	0	0	4	0	20	186	2	6	2165	5	79	33	33	437	17	0	0	0	1099	104	35	0	48	50	4	41	0	10	10	92	18	0	25	861	0	1598	92	0	8	0	38	0	838	62	2	8	6	0	50	72	61	6	27	377	0	84	0	0	2	14	0	64	4	47	332	25	21	610	1053	23	0	4	4	0	5	174	139	244	125	2	574	150	228	0	702	9	20	11	24	0	303	0	3	0	0	0	1153	0	37	391	42	509	1	0	0	1	74	72	85	78	0	0	0	112	121	0	20	174	6	43	0	39	148	803	0	1092	0	0	532	24	0	2	2	0	0	119	1174	0	4	0	22	11	137	0	16	0	0	0	6	17	2	0	29	257	33	4	49	0	125	269	0	174	0	314	0	265	6	219	278	26	36	0	0	0	45	0	6	146	211	7	190	0	2	22	23	0	240	17	52	38	0	0	143	0	11	23	90	93	0	0	39	0	128	115	10	0	221	0	28	170	2	0	1	10	44	172	6	57	104	264	15	269	16	50	0	0	4	2	0	0	4	12	16	0	0	0	0	0	0	0	0	0	0	0	0	2	0	0	1	0	0	0	0	0	0	0	2	34	9	0	0	0	15	0	0	0	0	0	0	0	0	0	0	0	10	9	0	179	0	0	0	28	0	0	2847	0	482	0	0	7	190	702	11	0	0	0	244	0	4	0	2	564	0	242	0	22687	10	60	99	104	0	36	0	60	28	0	68	0	197	0	58	0	70	32	12	0	48	24	2124	49	81	74	58	166	89	0	6	155	4	0	0	81	0	6	0	0	0	0	101	89	0	30	487	0	23	164	85	0	0	14	72	108	5	2	9	62	13	0	0	10	8	1	0	14	0	0	0	0	43	110	86	85	36	0	2	9	11	3340	306	12	46	257	0	14	0	66	0	23	0	0	0	70	256	0	0	0	33	79	101	0	0	0	0	0	0	0	6	0	0	0	0	0	0	0	0	0	6	3	0	0	0	0	0	0	2	0	6	0	0	0	14	0	0	0	54	0	0	1	0	0	0	0	0	0	0	1	0	0	0	40	0	0	0	0	0	0	0	0	0	77	0	64	3	80	8	38	0	0	0	0	0	0	0	75	1	0	0	0	0	0	0	0	0	0	0	0	0	0	0	0	0	0	0	18	0	0	0	0	0	0	61	0	0	0	0	0	0	0	0	1	0	0	0	0	3	101	0	0	2	0	0	0	1	0	0	0	0	0	0	0	0	5	0	0	0	0	0	0	0	0	0	0	190	0	0	0	1	0	0	65	0	0	0	0	62	0	0	4	6	290	2	0	0	0	0	42	0	6	0	0	10	0	0	12	0	0	0	0	0	18	0	0	9	0	0	0	35	0	0	0	0	0	0	0	2	0	2	8	0	17	2	6	2	0	0	0	0	0	34	31	0	0	0	0	0	0	18	0	0	0	0	9	0	6	0	1	2	0	0	0	0	0	8	0	0	0	0	0	3	0	0	0	0	0	0	0	0	0	0	0	0	0	0	0	6	0	2	0	0	0	0	0	0	0	0	0	22	0	0	2	0	0	0	0	2	4	0	0	38	0	0	0	99	44	0	0	0	0	47	177	0	0	45	37	62	129	47	136	45	84	234	121	255	33	4	12	0	110	60	6	205	65	81	18	0	201	186	219	0	18	128	48	203	57	114	5	34	52	129	0	261	14	243	85	502	462	186	9	4	229	123	34	731	126	83	136	2	46	0	0	0	0	0	0	6	0	0	0	0	0	7	0	0	0	4	0	0	0	199	0	0	2	0	21	79	0	2	0	0	0	0	0	0	0	0	0	0	0	0	11	0	0	0	13	0	0	36	0	0	0	0	9	0	2	89	0	0	0	2	0	9	0	0	0	0	0	0	0	0	0	0	0	0	0	0	0	0	0	0	0	0	0	1	0	0	0	0	1	0	0	0	0	0	0	0	0	0	0	0	0	0	0	0	0	0	0	0	0	0	0	0	0	0	0	0	0	0	0	87	12	99	0	6	10	302	0	0	235	39	58	10	545	0	368	124	282	126	27	13	824	12	87	34	271	48	33	7	113	99	12	1	35	1	7	55	19	1981	0	0	394	0	0	0	76	52	1	0	0	18	98	141	35	0	0	0	0	2	0	0	1	0	0	0	0	0	0	0	2	18	518	212	402	71	104	0	41	111	241	4839	249	140	6	75	2	29	262	448	100	226	719	28	70	52	272	77	232	72	2	487	26	35	4	33	24	0	682	1030	0	24	77	2	75	1	0	0	9030	968	98	139	37	105	596	0	307	19	0	75	42	71	16	20	92	0	29	85	576	72	16	106	178	160	916	993	282	731	0	0	0	57	65	0	2	256	0	0	0	0	82	0	0	0	0	3	0	331	247	0	0	71	0	0	2	0	244	16	1	59	16	178	58	53	0	524	0	95	69	4	14	2	825	475	346	4	4	241	2	201	55	67	0	4	119	0	54	2	392	11	106	14	115	237	304	150	282	102	927	61	2	0	2	0	0	3	0	0	0	0	0	0	0	0	0	198	220	68	168	84	527	2	12	150	280	203	4	95	46	100	157	77	0	18	14	106	20	0	32	49	31	42	296	114	26	492	682	20	78	2	49	68	79	663	0	246	0	1	0	0	0	9	16	61	2	8	8	0	24	355	37	33	0	1	106	204	215	0	8	4	32	0	17	52	0	115	84	76	0	0	0	0	41	72	182	80	51	0	9	29	0	0	0	0	0	0	0	0	0	0	0	0	0	0	0	0	0	0	0	0	0	0	0	26	29	20	4	0	119	0	107	2	243	32	4	23	126	0	0	0	0	0	0	0	0	0	0	0	0	0	1	0	0	0	0	2	0	0	0	0	0	0	0	0	18	102	89	6	91	410	2	0	11	25	563	0	0	0	0	276	14	148	42	0	63	0	87	0	4	47	0	0	0	25	22	52	0	0	0	16	0	121	7	0	16	0	4	0	0	0	154	4	607	83	141	358	36	4	0	0	0	0	6	27	49	335	302	144	107	0	0	0	0	0	20	20	100	58	197	312	146	267	41	52	22	183	6	12	0	6	2	4	2	8	0	0	24	6	15	163	258	488	90	205	3	18	128	33	20	47	10	8	15	20	138	0	0	0	0	0	0	32	0	29	525	66	110	228	14	198	93	951	74	219	0	0	0	41	313	99	248	22	0	0	0	194	63	191	6	0	87	106	0	63	0	0	2	0	3	6	28	298	122	21	26	0	0	0	0	2	0	0	19	22	23	1	40	36	64	45	62	6	9	25	749	38	111	47	119	200	0	241	488	243	152	0	0	147	0	16	42	281	7	82	117	508	10	66	13	4	0	0	0	2	0	0	28	2	0	5	2	0	4	14	5	0	136	17	105	2	91	246	0	0	162	0	0	65	19	686	202	70	4	0	0	0	0	25	190	185	149	12	0	0	0	14	2	0	0	2	45	6	0	0	58	0	0	33	0	146	0	22	109	341	1386	259	1341	170	133	88	164	345	15	14	54	174	382	0	1	0	201	0	100	135	601	0	0	0	6	0	0	125	2238	1293	2582	1789	2178	992	128	32	14	5	0	0	0	325	428	4	105	0	0	0	0	0	0	0	0	0	0	180	40	22	66	231	16	43	2	0	0	0	191	0	0	0	83	6	0	0	0	425	997	205	2	24	56	1492	19	19	20	14	227	771	278	0	43	8	229	0	124	5	0	0	103	68	0	0	0	0	737	122	0	0	0	2	0	0	2016	0	0	0	0	15	0	175	0	8	0	252	0	0	574	29	111	478	6	296	0	0	0	282	20	0	54	0	11	145	32	0	41	275	1235	8	14	20	58	133	240	82	0	141	7	79	2	0	0	0	87	0	0	0	55	0	0	0	6	0	0	0	0	0	0	0	0	77	0	0	0	0	0	0	0	0	6	0	0	0	49	0	169	141	0	0	0	0	0	0	156	0	0	0	0	13	5037	18	0	207	61	98	82	3	64	252	123	58	26	0	0	0	0	0	0	1	0	4	409	0	23	20	48	0	2	0	15	0	0	0	0	2	0	0	0	0	0	0	0	0	51	138	25	252	59	0	0	0	7	0	242	0	0	0	0	711	173	2	365	141	0	0	341	2	72	89	216	6	202	0	0	0	9	0	0	0	0	0	38	61	54	0	0	0	0	0	0	0	789	2	122	44	0	0	0	0	0	1	8	0	0	69	0	0	2	893	0	0	188	0	0	0	0	311	0	0	1	8	20	0	0	0	1	1	0	0	0	0	0	483	0	119	10	0	0	0	0	0	0	92	8	65	2	0	0	0	0	4	0	0	0	0	0	74	63	52	16	28	2	0	471	390	0	77	37	241	1808	729	1902	463	165	6	123	897	0	0	0	0	0	46	0	0	0	0	0	0	0	0	0	0	0	0	1	0	0	0	0	4	4	0	0	0	0	0	0	0	0	2	14	0	23	44	18	160	94	146	344	0	0	0	0	0	0	0	0	6	0	0	0	4	25	0	0	0	0	0	0	0	0	0	0	0	0	0	0	2	0	12	0	50	0	0	0	0	0	237	44	113	0	0	4	0	0	0	0	0	0	0	0	0	0	2	300	34	0	0	0	0	0	0	0	0	0	0	0	0	0	0	4	0	0	0	0	0	0	0	0	0	36	2134	0	11	0	0	0	0	0	12	0	4	44	0	0	0	0	0	0	0	0	0	6	14	3	150	10	1277	0	0	0	0	0	37	0	2	0	0	0	0	0	0	0	0	0	1	315	130	248	0	157	414	101	0	0	41	6	20	1290	9	0	92	10	34	0	140	203	293	350	214	0	0	0	0	0	0	0	0	0	0	102	860	406	0	0	0	0	82	8	8	14	46	0	0	0	0	0	55	494	96	22	2	21	433	0	0	55	0	2	0	0	0	0	0	0	0	0	2	0	0	0	0	0	24	0	0	0	0	0	0	2	389	178	740	273	27	66	0	0	2	0	0	0	0	0	0	0	0	949	0	0	81	66	145	191	6	8	82	46	0	72	84	18	16	2	2	176	2	36	68	113	127	354	13	105	2	0	1531	44	88	47	0	120	25	0	0	0	0	0	0	2	2	2241	4	0	0	0	0	0	0	0	1732	19	15	191	25	4	74	72	33	1411	48	2	370	0	0	77	83	0	6	4	8	401	25	55	13	25	0	128	93	28	524	0	0	0	0	0	0	0	0	0	0	0	4	0	0	0	0	33	14	0	7	16	88	0	0	0	31	709	0	54	2	0	0	0	0	0	0	0	50	0	16	73	2	26	4	1	2	2	0	0	13	397	16	247	0	131	165	21	15	0	0	0	0	0	0	0	0	0	0	0	0	0	6	0	37	444	0	1	55	0	15	0	127	130	9	36	8	284	0	0	0	35	164	0	2	39	10	73	449	0	6	4	55	82	0	0	44	0	0	0	17	52	118	45	23	33	123	0	0	404	102	36	2	25	55	151	20	32	40	84	2	87	0	120	1802	15	37	69	70	8	1785	104	41	493	0	78	151	3	59	31	8	177	0	125	128	12	0	18	27	78	8	1	7	33	42	0	43	293	61	0	4	94	11	40	0	0	31	15	34	0	0	8	102	21	16	105	12	110	0	24	77	18	0	56	63	7	29	0	0	0	19	22	75	95	7	129	0	0	2	0	28	0	0	12	170	0	97	58	12	15	248	0	36	0	20	22	0	16	125	25	30	31	0	14	0	53	0	6	399	0	70	297	0	281	0	0	0	0	0	0	0	58	155	133	0	0	36	6	18	0	35	0	33	4	49	48	275	146	396	600	30	23	188	21	0	22	30	42	0	78	4	10	110	87	19	0	200	784	14	29	182	0	0	0	0	4	0	16	3	0	0	197	0	23	0	315	25	98	3	96	78	39	4	62	0	42	0	13	10	346	8	0	177	0	233	171	208	6	22	68	190	108	76	0	6	0	8	43	6	289	0	65	200	12	17	12	53	7	22	12	222	0	0	12	47	2	24	18	5	0	0	159	0	0	18	112	66	0	0	128	61	24	7	14	0	0	5	7	18	34	12	0	0	45	8	0	53	56	43	168	0	0	0	0	4	0	70	0	0	25	55	14	357	8	0	2	20	0	47	347	254	197	566	809	49	2	0	0	6	0	0	0	6	0	0	0	0	0	6	0	0	4	0	0	6	0	0	0	0	0	0	0	562	25	0	0	0	0	0	2	0	0	0	2	0	0	2	0	0	0	0	0	0	0	0	0	0	1	0	0	1	0	1	0	0	57	4	0	1	0	0	0	0	0	0	0	0	4	4	0	0	4	0	17	23	20	0	0	0	0	0	0	0	0	0	0	601	487	0	0	0	392	98	18	124	9	157	4	7	20	2	0	0	0	0	0	0	0	0	5	0	0	0	0	0	0	0	2	0	0	0	0	0	0	0	2	0	0	0	73	0	0	8	0	0	0	53	48	64	98	0	0	0	17	102	0	0	0	0	8	0	0	0	1	0	0	0	0	0	0	0	0	0	14	0	0	0	45	289	0	124	0	0	25	41	0	0	51	6	55	2	0	2	0	0	0	0	0	0	150	0	0	0	0	0	18	16	59	5	0	0	0	0	0	0	0	148	0	220	78	207	169	87	49	2	101	0	0	26	6	0	193	26	436	0	0	23	130	2	0	162	189	663	59	72	0	127	283	6	4	435	67	14	93	0	0	2	0	0	506	152	18	0	0	0	0	0	0	0	1	0	0	0	327	0	63	79	4	327	0	0	43	106	89	0	101	30	12	0	16	0	1	0	2	134	0	0	0	0	0	0	0	0	0	0	0	0	0	0	280	0	0	0	0	0	0	0	0	0	0	0	0	0	0	0	0	0	0	0	0	0	0	0	0	3	0	455	24	0	0	0	0	0	0	0	0	0	0	0	0	0	0	0	0	0	0	2	0	0	0	116	33	0	0	0	0	0	165	0	12	2	2	0	0	0	0	0	0	0	0	0	0	0	0	0	0	0	0	0	0	724	737	88	120	126	203	163	1	0	8	129	154	0	2	0	0	0	0	0	0	0	0	0	0	0	0	0	0	0	169	0	0	0	0	0	0	2	0	0	0	0	2	9	157	112	20	0	1	0	4	0	0	0	0	0	0	0	293	409	0	0	0	0	0	286	343	0	2	2	17	4	0	0	0	7	0	29	343	46	2953	0	0	0	0	4	0	0	2	0	0	191	0	0	10	31	0	0	0	0	0	0	0	0	0	4	0	0	0	0	0	0	4	0	0	0	15	24	28	102	0	49	85	0	0	4	0	0	0	11	35	0	211	0	0	0	0	0	15	0	0	0	0	0	0	0	0	0	0	0	0	4	2	0	5	0	0	0	4	0	0	0	31	202	0	0	0	0	0	0	0	0	0	0	1	0	0	0	0	0	1	0	0	0	0	0	0	0	0	0	0	0	0	0	208	156	0	0	5	0	0	0	0	0	0	0	60	104	0	0	0	0	123	0	0	0	0	0	0	0	0	1	1	4	0	146	0	0	0	0	0	116	0	0	267	328	64	42	0	2	2	0	7	0	0	5	5	0	0	0	0	0	0	0	0	0	75	77	0	0	0	0	0	2	2	0	0	418	2	0	223	0	2	0	82	0	0	0	0	0	0	0	1	0	0	3	0	0	0	0	0	0	0	0	4	0	0	0	0	283	9	0	2	0	0	0	0	0	0	0	0	40	8	0	5	0	0	0	113	0	0	84	0	0	0	0	0	0	0	0	0	0	0	4	0	0	0	0	0	0	0	0	0	0	0	0	8	0	13	0	40	104	342	5	0	0	12	0	10	25	154	85	14	178	0	0	0	0	0	0	0	0	0	0	0	0	1	0	0	0	643	0	0	0	4	0	0	0	0	0	0	132	176	0	327	3005	97	0	0	0	0	0	0	0	0	0	0	2	0	0	2	0	0	0	0	0	0	0	0	0	0	0	2	2	0	0	0	0	18	196	2	0	0	0	0	0	0	0	0	0	0	0	0	0	0	0	9	0	0	0	0	93	0	24	0	0	0	0	0	0	0	0	0	0	2	0	0	410	0	0	0	0	2	2	0	0	0	0	0	0	0	0	25	0	0	0	2	502	0	10	0	1	0	4	0	0	0	279	433	0	0	0	0	3	0	0	0	0	2	0	0	0	0	0	0	0	0	0	0	0	0	0	0	0	0	19	45	0	2	2	0	0	0	0	2	0	0	0	0	11	0	0	0	0	99	0	206	144	264	2	0	0	0	6	0	1	0	62	0	6	161	0	0	0	0	0	0	2	0	0	6	0	0	0	0	0	0	0	0	0	0	0	0	0	0	0	0	0	0	0	0	0	0	0	0	0	0	0	0	0	0	0	0	0	0	0	0	0	0	0	0	0	0	0	0	0	0	0	0	0	0	0	0	0	0	0	0	2	0	0	0	0	0	0	0	0	0	0	0	0	0	0	0	0	0	0	0	0	0	0	0	0	0	0	124	0	0	0	2	0	0	0	0	0	0	0	0	0	0	0	0	0	0	0	0	0	0	0	0	0	0	0	0	0	0	2	0	20	2	0	0	0	0	0	0	109	105	146	0	0	0	0	0	0	0	0	0	0	0	0	0	0	0	0	0	0	0	0	0	0	0	0	0	0	0	0	0	0	0	0	0	0	1	0	0	0	0	0	0	0	0	0	0	2	0	0	0	0	0	0	0	0	0	0	0	0	0	0	0	0	0	0	0	0	0	0	0	3	5	0	0	0	0	0	0	0	0	0	0	0	0	2	3	0	0	0	0	0	0	0	0	0	0	0	0	0	0	0	0	0	0	0	0	0	0	0	0	0	0	0	0	0	0	0	0	0	0	0	0	0	0	0	0	0	0	0	0	6	0	0	0	0	0	0	2	0	2	0	0	114	0	0	0	0	0	0	0	0	0	0	0	0	0	0	0	0	0	0	0	0	0	254	0	0	0	0	0	0	0	7	54	0	1	0	0	0	0	2	0	0	0	0	2	182	468	0	0	0	0	0	0	444	0	65	0	0	0	0	4	0	0	0	0	0	780	0	0	0	0	0	0	0	0	0	0	1	0	0	0	0	0	0	0	0	0	0	0	5	0	0	0	5	0	4	0	0	0	0	54	273	0	0	0	0	0	0	0	0	55	171	0	0	0	0	12	0	1	28	4	108	200	0	6	0	0	0	24	46	5	50	0	0	0	0	0	0	0	0	0	0	0	0	0	0	0	0	0	0	0	0	0	0	0	0	0	0	0	7	0	0	0	0	0	0	2	30	4	0	4	0	0	0	0	0	2	0	0	0	0	4	0	0	0	2	2	0	4	0	0	0	0	0	0	0	67	0	0	0	0	0	0	0	0	0	0	0	0	0	0	0	0	0	0	0	0	0	0	0	0	0	0	0	0	0	0	0	0	0	0	0	0	52	0	0	0	0	0	0	0	27	27	0	0	0	0	0	0	0	0	0	3	4	0	11	0	0	0	5	0	0	0	0	0	80	62	8	0	0	0	202	0	2	0	0	0	0	0	0	0	0	0	137	0	19	131	0	0	0	0	0	0	2	1	0	0	0	0	0	0	0	0	0	0	0	0	0	0	0	0	2	99	520	422	0	0	8	0	0	64	76	0	0	6	10	0	0	0	0	0	2	10	0	0	110	7	87	14	0	64	0	0	2	0	62	123	0	20	233	0	0	0	0	14	634	0	0	20	0	24	11	97	0	0	0	203	67	21	215	0	0	0	0	0	0	0	0	0	0	0	0	0	2732	0	1	0	4	4	0	0	0	1	1	5	0	0	0	0	0	0	0	0	0	0	0	0	0	0	0	0	3	0	2	0	0	0	0	0	0	36	11	44	37	41	36	82	30	27	0	0	0	0	0	0	0	0	0	0	0	0	0	0	2	14	0	0	0	608	0	0	0	0	0	0	0	0	8	0	2	0	102	324	49	57	9	12	30	15	0	0	2	0	0	0	0	0	0	0	0	0	0	0	0	0	0	0	2	2	0	0	0	6	0	0	222	0	198	0	0	0	0	0	0	0	0	0	0	0	0	0	0	0	0	0	0	0	0	0	2	0	0	0	0	0	0	0	0	0	6	183	0	0	0	2	0	0	0	0	0	0	0	0	0	0	0	0	0	0	0	0	0	0	0	0	0	0	0	0	0	0	0	0	0	0	0	0	0	0	0	0	0	0	0	0	56	0	0	10	0	0	0	0	0	0	0	0	0	0	0	0	0	12	0	0	0	0	1	1	0	0	0	0	0	0	0	0	0	0	2	0	0	0	0	0	0	0	0	0	0	0	0	2	0	0	1	0	0	0	0	0	0	0	0	0	0	0	0	0	10	40	355	0	0	0	0	0	1	2	0	1	0	0	0	0	0	0	0	0	0	0	0	0	0	0	0	0	0	0	0	0	0	0	0	0	2	0	0	0	0	4	0	0	1	0	0	0	0	0	0	0	3	0	0	0	0	2	2	0	0	0	0	0	0	0	0	0	0	0	0	0	603	1141	0	0	0	0	0	0	0	0	0	0	0	0	0	0	0	0	0	0	0	0	0	0	0	0	0	0	6	0	0	0	553	0	1	2	0	0	0	0	0	0	0	0	0	0	0	0	0	0	0	0	0	0	0	0	0	0	0	0	0	0	0	0	0	0	0	0	2	0	0	0	0	0	0	0	1	0	0	0	1	22	0	2	0	0	0	0	0	6	0	0	0	0	0	0	1	0	0	2	0	0	0	2	2	2	0	0	0	0	0	0	0	0	0	0	0	0	0	0	0	0	0	0	0	0	0	0	0	0	0	0	0	0	0	0	0	0	0	0	0	0	0	3	0	0	12	0	2	0	0	0	0	0	0	0	2	0	0	0	0	0	0	0	0	0	0	0	0	0	0	0	0	0	0	0	0	0	0	0	0	0	0	0	0	0	0	0	0	0	0	0	0	0	0	0	0	0	0	0	0	0	0	0	0	0	0	0	0	0	0	0	0	2	2	0	0	0	0	0	0	0	4	3	0	1	6	0	0	0	0	0	0	4428	110	0	0	0	2	0	0	0	0	0	0	0	0	0	0	0	0	4	0	0	0	0	0	0	0	0	0	0	0	0	0	0	0	0	0	0	0	0	0	0	0	0	0	0	0	0	0	0	0	0	0	0	0	0	0	0	0	0	0	0	0	0	0	0	0	0	0	0	0	8	0	0	0	92	444	29	0	0	10	514	20	0	24	0	143	92	0	96	1671	287	151	0	0	204	0	0	0	0	30	65	0	0	0	0	2655	0	0	0	0	0	0	0	0	0	0	0	0	0	0	0	0	0	0	0	0	0	0	0	0	1	0	0	0	2	0	0	0	0	0	0	0	0	0	0	0	84	87	99	0	0	8	0	0	0	0	0	349	0	0	0	0	0	3	8	0	0	0	0	0	0	0	0	0	0	0	0	4	3	0	0	0	0	0	0	0	0	0	0	0	0	0	0	0	0	0	0	0	0	0	4	3	0	0	0	0	2	0	0	0	0	0	2	0	0	0	0	0	0	0	0	0	0	0	0	0	0	0	0	0	0	0	0	0	0	0	0	0	0	0	2	2	0	0	0	0	0	0	2	0	2	0	0	0	4	0	0	0	0	0	0	0	2	0	0	0	7	0	0	0	0	0	10	2	0	30	0	5	0	0	0	0	0	0	0	0	0	0	0	0	0	0	0	0	0	0	0	2	0	0	0	1	126	5	0	0	0	0	0	0	0	0	0	0	0	0	0	0	0	0	0	0	0	0	11	4	2	0	0	16	0	0	0	0	0	0	0	0	0	0	0	0	0	0	0	0	0	0	2	0	1	0	0	0	0	0	4	0	0	0	0	0	0	0	0	0	0	0	6	0	0	0	0	0	0	0	0	0	0	0	134	238	40	0	0	108	12	0	3	0	0	0	0	0	0	0	0	0	0	0	0	0	0	0	0	0	0	0	2	0	79	6	95	0	0	476	152	116	0	0	0	0	0	0	0	0	0	0	0	0	0	0	0	0	0	0	0	0	0	0	0	0	0	0	0	0	0	0	0	0	0	0	0	0	0	1027	346	17	0	0	0	0	0	0	0	0	0	0	0	0	0	0	0	0	0	0	0	0	0	0	0	0	0	0	0	0	0	0	0	0	0	0	0	0	0	0	0	0	4	0	0	0	0	0	0	11	0	0	0	75	179	131	7	100	0	0	0	0	0	0	0	0	0	4	0	0	0	0	3	230	50	0	101	19	221	0	0	46	0	0	0	0	7	258	0	5844	0	0	0	0	0	0	25	80	0	0	0	9	73	10	50	9	126	148	335	187	74	0	122	155	0	0	0	121	193	0	86	0	350	203	902	4	8	596	350	0	2	0	0	17	37	6	294	315	4	60	0	206	13	58	70	69	0	34	0	0	0	7	85	50	0	719	2	11312	12	16	358	58	5	14	200	107	22	37	119	685	379	0	0	0	0	0	0	0	0	0	0	0	0	71	15	76	2	0	88	31	14	340	65	20	91	386	1939	132	85	0	0	0	813	1279	2424	1201	2744	15	1042	170	190	19	76	0	0	16	362	0	4	4	0	0	0	0	0	6	0	1	0	0	0	6	0	31	42	19	17	14	0	41	0	918	323	139	0	0	17	1675	83	14	0	0	0	0	0	0	0	0	0	0	0	0	633	233	2	237	306	28	11	2	12	249	771	24	19	106	0	0	5	0	0	0	2	0	0	2	0	0	0	0	0	0	0	2	0	0	199	313	43	184	131	23	6	0	0	0	0	0	0	0	0	0	17	0	282	84	461	120	2	0	0	0	7	12	8	0	64	78	106	0	0	0	6	158	289	186	14	1	196	621	91	6	65	3	0	32	45	10	0	23	0	208	78	37	1	45	53	0	122	94	22	0	15	9	15	34	2	29	0	0	189	15	0	14	2679	63	20	183	23	1499	63	478	0	10	14	31	239	4	292	102	215	5	0	46	0	36	0	0	137	13	85	165	111	51	162	2	0	0	0	11	12	0	0	16	17	0	0	0	0	0	72	16	2	35	222	2	62	58	168	19	0	74	0	0	12	4	10	71	55	1	6	13	0	25	2	0	16	0	47	11	0	179	2	218	342	0	602	78	2	84	153	39	24	4	57	0	11	93	6	72	20	3	296	87	0	0	0	5	0	2	29	139	0	0	0	0	0	0	25	16	18	54	94	7	0	0	0	833	16	227	225	3	0	0	0	101	0	0	103	119	0	245	0	384	3	36	5	199	0	0	26	73	0	2	27	1895	28	0	0	0	23	160	5	4	35	0	9	31	243	112	0	9	0	214	6	6	0	0	0	12	29	202	138	0	8	53	555	326	2	0	343	30	105	2	71	107	21	0	0	0	15	1	561	0	25	0	0	5	606	0	180	98	39	0	6	103	0	66	0	41	1	36	112	68	0	80	119	7	118	50	66	10	39	35	96	33	0	0	0	0	0	7	34	224	24	0	404	428	673	68	128	2	47	4	61	2	22	40	756	2	537	40	0	0	0	0	0	0	7	46	0	59	0	17	51	0	0	0	0	0	0	0	0	31	0	297	4	130	12	0	0	76	0	0	38	0	0	0	94	0	0	14	14	0	11	0	0	0	0	0	0	2	0	0	229	35	14	269	52	61	124	4	0	50	250	2	19	6	12	142	2	0	0	73	63	124	2	0	247	0	2992	2	491	121	19	40	194	37	170	0	0	0	263	0	0	89	103	101	16	51	73	107	30	0	0	32	0	181	0	0	95	106	149	25	0	978	35	26	90	20	82	169	24	0	22	12	0	10	37	120	125	81	415	0	26	34	0	916	17	2	77	74	0	0	184	52	0	0	3	1	80	26	58	124	10	40	20	140	12	28	0	0	0	103	35	0	87	127	26	59	13	16	101	0	0	1028	0	152	246	105	75	14	2	0	2	0	10	4	0	0	0	0	33	250	0	0	0	0	0	0	15	24	249	13	8	14	70	251	0	37	0	0	0	0	24	640	513	18	26	93	113	23	80	22	121	23	42	0	0	248	12	986	6	0	0	0	0	0	17	0	0	18	27	16	5	1	105	32	0	0	22	0	67	0	101	0	165	0	1	0	3	559	23	34	39	428	0	22	3	644	7	38	59	116	111	0	0	0	0	78	0	359	1369	38	0	0	39	0	9	237	0	94	0	24	5	13	208	0	12	32	526	24	88	0	0	607	403	26	187	101	86	47	3	66	83	0	0	236	0	0	0	0	0	0	0	0	0	0	0	0	0	0	0	0	0	0	0	0	2	0	4	76	0	0	0	0	0	0	0	20	0	92	0	0	5	0	40	107	186	20	75	0	146	31	52	87	127	0	0	39	11	37	1240	243	0	188	0	0	0	0	2	0	918	4	0	69	22	4	1	8	76	281	296	0	24	0	388	36	17	0	49	20	0	0	0	0	0	11	1583	4	2	130	77	0	0	8	0	185	102	2	39	2	2	0	0	64	31	4	192	410	27	0	0	192	6	28	20	2	12	157	221	10	68	146	96	6	4	26	14	4	48	21	24	0	188	0	0	51	0	543	1330	118	38	754	364	36	38	18	215	136	38	207	6	139	75	200	23	617	43	17	104	24	2	0	91	25	6	40	1	0	199	46	282	136	0	17	2	10	15	76	41	60	168	741	64	112	29	0	0	237	83	12	23	0	40	87	87	72	0	35	17	1419	49	2	0	0	0	0	0	0	32	33	47	58	6	96	20	8	1	0	234	0	11	15	41	0	3	92	12	50	216	74	0	0	0	2046	0	16	0	36	66	4	0	38	55	92	0	0	0	120	0	0	0	0	0	0	1597	0	0	154	289	0	9	0	93	6	13	14	0	0	14	16	246	0	0	21	28	105	4	108	136	9	129	2	0	71	10	85	0	0	50	0	186	0	2	0	40	417	37	4	177	58	4	45	0	0	8	0	10	0	40	298	37	8	65	4	43	42	2	34	9	87	0	0	12	20	3445	0	54	0	2	410	204	6	103	17	2	0	1	0	0	100	0	0	2	14	0	0	0	0	120	5	90	22	42	248	51	0	0	2	0	33	43	60	0	0	9	84	36	4	2	71	35	10	17	8	69	173	0	189	157	9	115	42	369	10	12	18	0	0	0	41	0	18	0	40	0	0	0	3	32	88	23	135	2	1	7	22	58	0	46	0	71	146	4	112	0	86	0	0	0	71	135	509	184	46	0	0	231	10	30	2	125	45	75	27	42	228	124	28	6	55	25	22	58	62	97	34	10	8	0	0	244	19	11	0	370	23	10	57	15	42	17	231	206	42	75	34	367	0	0	40	12	0	0	84	19	74	12	450	1	97	31	0	0	0	8	183	0	29	0	2	74	65	34	28	0	125	0	0	0	0	0	16	0	0	11	0	2	329	35	20	15	154	29	52	72	172	36	129	51	57	260	103	0	3	63	136	122	32	2	337	0	32	0	8	0	41	38	331	112	43	71	0	27	9	5	0	8	11	92	54	63	130	8	21	2	1912	0	8	108	14	162	67	4	77	19	44	121	144	16	0	2	12	0	2	4	159	0	0	104	16	83	10	40	2	57	38	7	218	0	32	19	22	24	146	47	0	56	14	10	1129	10	49	0	80	41	0	0	14	77	6	0	4	2	58	181	0	1891	19	41	0	0	0	0	70	0	284	353	3	203	118	109	11	0	0	27	110	4	98	122	0	0	2	0	0	0	16	0	0	0	38	18	6	0	42	10	0	12	14	0	0	0	0	0	22	0	10	36	38	0	17	447	33	36	9	16	0	425	3	33	72	0	0	49	40	12	68	0	0	4	31	47	3	4	218	129	0	97	0	265	41	61	59	0	0	0	72	0	0	0	0	125	10	471	90	0	41	55	87	0	0	0	52	0	251	48	141	31	230	0	0	0	2	0	18	2	58	4468	0	0	13	0	0	0	8	0	0	0	0	206	7	0	1016	25	8	22	26	167	50	2	0	9	0	120	0	0	0	51	0	14	47	2	0	0	0	265	0	25	87	48	21	15	155	115	0	60	0	52	1748	19	18	1480	220	4	4	80	6	56	1	217	107	64	65	0	0	25	0	0	849	0	0	0	0	1158	0	0	0	0	0	0	187	0	24	12	448	17	35	0	31	73	0	45	113	2	244	11	69	327	1307	38	0	0	0	0	10	67	262	0	152	0	12	202	33	101	0	142	28	0	0	0	0	31	0	0	0	10	0	0	0	0	0	0	36	0	2	6	9	0	49	0	459	14	0	4	0	0	8	83	2	47	79	32	26	40	0	17	38	20	147	122	225	0	25	64	0	0	18	90	88	0	80	46	41	9	36	147	2	0	0	0	0	0	0	6	62	73	0	0	0	0	0	0	0	0	25	58	120	95	0	0	19	15	30	18	0	53	0	0	0	0	0	0	0	0	17	51	11	88	0	0	59	7	4	0	103	39	44	18	0	4	12	8	19	0	20	10	0	0	0	0	0	0	0	0	13	29	0	0	2	137	81	0	0	0	0	0	85	39	447	610	0	12	196	135	2	2	0	0	0	7	0	0	0	2277	0	0	595	0	38	0	0	0	0	0	4	32	0	38	34	0	0	0	184	7	120	41	55	0	0	2	202	63	242	20	27	2	12	24	3	79	0	16	24	87	477	0	0	7	33	55	2	54	53	0	10	0	0	0	0	137	0	0	0	0	4755	0	0	0	0	0	72	98	0	0	17	0	4	0	0	6	18	0	0	19	0	0	0	0	0	0	0	4	52	2	105	2007	78	16	69	0	0	0	124	16	60	14	0	0	0	0	0	0	18	7	10	26	55	67	6	92	44	0	0	147	83	0	0	107	285	25	0	0	21	107	14	10	19	18	11	23	8	67	30	148	52	0	19	2	3	33	10	0	20	91	162	0	24	158	26	0	30	10	8	10	105	128	13	215	649	404	1	20	51	19	115	10	0	105	14	28	18	393	271	18	0	744	2	2	72	2115	0	0	0	0	1	0	2	0	0	0	0	0	30	2	34	104	24	37	0	11	0	0	2	0	0	0	0	4	6	485	16	0	40	0	83	0	0	0	0	0	0	31	0	11	6	279	73	13	38	22	8	46	0	0	64	35	24	87	0	58	5	86	2	0	13	2	2	0	18	0	0	0	0	0	0	14	9	77	14	67	502	2	0	44	0	0	0	0	0	16	0	74	6	75	65	0	0	2	0	0	0	59	4	45	0	45	20	1	0	279	9	27	0	0	59	103	365	0	0	2	25	3	151	45	4	8	9	2	21	210	22	6	0	0	19	34	119	93	34	0	433	6	16	22	585	75	115	43	53	0	0	0	0	0	404	6	14	0	0	2	0	0	0	0	9	0	52	0	0	0	0	481	0	182	63	386	66	70	36	25	16	13	135	20	154	6	93	4	56	14	0	20	4	0	0	6	12	19	2089	6	0	27	9	51	134	577	4	18	720	1	20	45	2	292	376	0	2149	0	776	11	572	12	0	92	4	8	38	14	60	27	4	244	87	584	46	34	92	9	135	0	0	17	20	6	5	59	0	1146	95	2	22	326	89	18	7	8	4	0	0	33	42	111	157	26	0	52	47	1	52	60	0	0	4	0	867	201	1598	737	16	315	162	3151	0	79	0	103	8	22	4	4	27	5	0	0	0	0	0	0	3	0	15	0	0	0	0	0	392	19	36	14372	49	0	16	4	96	2	0	58	8	2	119	199	15	46	103	108	122	415	0	0	129	6	1	0	24	56	15	25	26	111	2	52	188	22	0	799	27	0	58	140	0	878	4	46	139	42	8	0	0	31	0	20	27	20	179	212	8	0	24	0	53	0	0	0	0	33	0	12	0	29	0	0	6	13	71	14	6	84	0	0	0	0	0	0	5	17	2	19	3	12	0	29	218	0	4	20	83	170	24	41	772	172	0	0	2	175	626	0	0	14	20	6	94	142	36	0	22	145	35	18	0	0	0	0	0	113	45	0	6	1	2	18	122	63	132	78	0	0	0	0	4	8	0	0	0	0	0	61	6	14	35	88	727	32	24	2	26	276	0	126	2	6	70	23	1494	0	0	114	0	26	184	2	76	0	0	0	140	24	10	0	21	0	0	23	0	53	0	6	0	11	1338	2	19	528	12	83	166	114	151	0	0	36	124	0	26	29	98	0	0	37	8	0	8	0	0	0	0	0	0	4	7	95	2	0	24	14	0	110	179	235	0	37	45	35	28	16	168	0	0	0	0	0	0	0	2	0	8	0	68	43	0	0	2	0	12	0	0	8	53	67	29	49	0	0	0	2	357	18	5	22	0	0	0	0	53	52	20	0	0	81	3	4	40	71	2	5	164	0	289	56	32	0	1	5	18	15	3	127	0	10	58	0	0	0	2482	20	4	2	0	0	510	0	14	0	0	29	275	70	0	167	0	0	62	12	10	4	29	108	2	40	93	8	0	4	483	0	0	87	106	89	21	32	560	10	39	0	1	0	2	167	0	40	204	96	0	232	711	7	0	0	122	39	48	102	40	0	0	0	0	0	132	75	4	51	2	0	0	0	0	0	0	0	0	0	0	40	212	2	34	1073	45	26	129	102	31	4	59	94	318	12	62	6	0	2	39	0	0	22	0	19	2	236	8	526	2	118	27	6	0	0	0	2	15	168	94	32	42	124	53	17	60	16	30	16	144	177	0	0	0	437	197	0	2	1934	50	0	10	10	24	0	4	1	32	0	57	15	23	138	14	22	27	20	0	48	18	42	0	191	0	40	0	24	1560	0	95	18	145	0	10	17	0	0	36	213	14	3	0	0	0	45	1	154	15	16	0	37	12	218	0	0	87	0	0	22	24	4	51	0	4	8	25	82	74	15	583	39	0	4	79	0	2	4	0	0	0	0	14	0	41	220	0	127	0	0	0	0	44	0	0	0	0	0	38	0	2	6	27	0	45	0	0	0	86	113	0	0	0	757	2	135	15	78	109	24	19	140	18	2	31	4	51	6	48	0	8	0	0	274	72	2	64	18	82	4	8	38	6	0	112	8	143	63	0	2	0	2	2	24	0	0	0	0	0	0	37	442	28	965	28	20	39	181	160	0	0	10	845	16	273	24	22	0	0	0	0	131	140	4	25	62	1	0	0	0	0	0	0	31	2	176	41	40	46	0	0	10	0	163	182	343	1	0	0	0	0	0	0	0	0	0	448	0	6	61	290	8	0	0	119	0	196	0	0	0	52	50	2	47	68	14	74	43	0	0	15	89	20	84	12	0	0	0	0	0	51	23	0	0	0	3	55	17	78	0	0	0	0	50	0	42	0	0	0	0	0	15	12	1540	174	62	523	50	0	0	0	126	91	2	0	0	0	0	0	0	0	0	4	0	14	80	0	0	0	0	0	160	0	8	102	2	22	117	732	20	20	28	41	25	3	226	114	8	0	0	0	30	32	39	179	2	301	330	33	61	0	0	0	85	0	0	0	0	0	0	23	8	129	66	0	0
"SAMN03493112"	247	0	0	0	0	0	0	0	0	32	6	4	4627	160	119	18	2	2	0	0	0	0	0	2	2	44	99	15	543	46	21	20	0	17	120	4	2058	70	48	32	136	30	211	80	1189	16	90	0	2	0	95	280	1535	0	0	358	3349	133	39	142	0	0	0	44	189	149	9	0	0	51	1351	6	114	27	120	0	0	252	108	29	0	0	8	0	94	0	0	0	0	4	0	0	0	4	0	148	0	26	0	264	557	64	459	123	2	138	0	99	18	26	278	0	207	12	10	6	0	177	14	0	168	171	44	74	7	4	71	0	39	24	138	4840	68	4	28	0	0	37	22	154	90	89	46	76	232	222	56	8	4	35	34	248	0	102	221	160	14	664	134	101	6	73	160	117	152	72	46	181	16	300	80	0	54	535	950	507	414	117	140	1	79	55	10	0	57	0	128	38	0	27	4	0	120	197	43	133	6	213	568	255	111	195	98	83	18	449	12	0	109	0	2	221	52	82	58	100	12	34	604	22	0	27	456	26	4	80	44	13	39	16	0	0	1115	236	6	91	74	12	0	0	47	26	0	36	205	126	72	179	46	56	40	156	2	0	4	119	100	1024	0	2	0	6	0	0	0	0	0	10	0	0	0	0	2	31	62	0	2	0	0	0	0	0	0	0	27	171	0	34	0	181	0	0	2	74	86	0	2	0	366	135	32	16	30	2	43	292	0	0	91	0	20	0	0	827	0	51	478	84	20	0	14	153	0	344	54	0	0	0	119	2	0	30	15	4	2	0	0	0	2	0	0	401	50	41	16	78	145	433	273	24	6	24	0	217	202	24	130	255	4	1135	1016	2	0	0	4	0	240	138	219	0	0	4	0	0	0	0	7	94	0	0	32	135	0	0	0	0	5	419	16	286	731	142	266	489	112	0	62	2	237	34	0	228	284	31	105	2788	0	100	83	4	49	23	389	0	1148	0	0	822	0	0	0	240	6	120	993	152	26	123	0	0	77	215	42	121	323	366	130	62	20	159	4	166	14	12	12	2	0	388	24	521	56	239	27	129	152	329	2	0	0	9	2	139	117	26	52	38	58	71	4	10	18	48	345	48	8	48	118	137	126	99	0	61	620	29	6449	34	66	2	0	503	41	204	87	897	18	0	8	44	261	33	450	48	58	25	2	1259	0	464	0	0	27	4849	0	0	57	175	109	48	27	60	18	179	47	141	2	4	31	30	28	10	224	199	307	100	453	18	2	57	24	0	0	0	120	162	4	276	98	976	38	200	61	85	64	0	12	57	9	98	99	66	2	294	44	50	87	20	4	47	12	68	22	156	0	207	0	333	175	52	0	8	0	384	80	17	166	0	32	28	53	863	836	5	1	2	34	61	0	47	23	222	27	517	20	92	4	16	596	44	116	60	31	159	247	69	78	346	0	27	2	64	4	1424	96	143	0	201	0	15	37	87	2	61	481	70	56	0	5	76	169	47	36	32	2	106	57	0	0	0	39	30	452	0	51	133	272	184	144	36	2	99	22	4	46	225	98	0	35	295	0	0	0	0	0	0	0	0	56	90	0	2	0	18	134	26	145	52	171	464	0	240	168	0	0	57	323	86	0	319	98	16	159	0	0	11	55	137	0	0	18	548	81	3	0	0	348	5	350	43	205	45	462	0	220	0	96	34	0	0	0	0	4	28	62	926	0	1015	90	18	128	0	0	55	0	0	0	124	2	182	2	125	104	42	54	181	0	18	6	3459	689	64	6	4975	0	4	51	183	0	24	0	50	627	172	206	0	4	50	2	2159	58	231	397	75	20	232	0	2	0	2	0	0	0	0	0	22	22	3	93	796	2	39	105	22	0	222	0	0	0	10	0	0	26	1	13	48	0	0	28	44	0	0	129	694	0	146	0	0	0	0	10	0	0	0	0	30	6	2	0	0	0	2	2	6	0	0	2	0	0	0	0	0	0	0	0	0	0	0	2	10	88	0	0	26	111	101	213	33	104	17	40	980	2	0	32	0	1945	58	63	0	208	94	17	108	40	51	30	115	63	69	443	396	26	155	268	6	144	3558	0	34	43	94	8	38	347	14	74	146	51	54	0	2	14	597	243	214	236	165	0	19	16	149	42	290	57	36	126	363	149	279	94	61	2034	190	46	0	74	63	68	22	2	54	0	0	39	2	6	0	288	91	30	0	54	1344	10	119	984	2	114	333	113	0	318	81	0	513	392	0	0	50	3	1	179	85	111	2	0	0	65	8	0	28	150	535	22	379	0	53	41	312	386	254	120	43	77	26	0	2	136	0	80	0	2	490	587	0	759	29	131	20	6	8	578	279	265	194	68	2188	12	0	0	0	73	54	28	128	2	18	159	200	356	44	49	316	174	214	166	4	0	494	76	147	202	1417	0	12	179	83	45	60	417	429	83	8	10	114	161	47	313	97	185	217	0	2	225	31	30	20	50	95	94	0	0	49	0	0	0	73	60	0	0	0	0	228	52	0	159	74	92	0	10	46	78	4	0	0	36	37	0	298	3	2574	277	40	4	0	0	0	0	20	0	26	56	120	435	2	0	0	0	0	5000	129	32	0	39	74	60	151	21	51	34	2	0	0	0	0	0	23	128	13	88	49	1383	4	374	4	115	12	2	10	358	880	0	0	0	0	22	2	780	0	93	2	84	22	297	160	95	144	40	24	90	96	74	32	498	336	0	83	102	44	0	0	166	692	492	296	137	31	160	2	124	0	12	387	576	426	0	704	0	0	270	2	80	32	517	0	2	30	18	2	298	0	198	10	14	283	85	1562	116	2	18	52	86	138	0	22	0	19	18	48	72	109	79	0	130	20	30	0	0	600	258	0	7	30	409	0	196	0	0	463	160	57	4	2	2	2	30	99	69	5	10250	0	227	235	0	38	317	6	2	36	6	6	360	519	8	33	108	0	7	11	55	98	0	0	0	60	71	252	192	183	188	20	4	27	165	161	30	25	1245	0	143	904	0	0	69	114	80	553	16	142	6	8	773	2475	6	34	248	54	9	151	0	0	2	12	147	11	47	3863	6	85	2	46	45	86	59	19	0	600	0	93	16	31	180	24	157	0	305	0	172	433	19	148	133	464	0	187	183	10	43	177	153	59	407	110	288	115	49	42	20	210	0	0	8	10	296	512	4	2	10	52	16	0	832	41	0	225	0	0	0	34	34	30	129	0	0	122	14	61	44	72	10	0	0	0	18	25	2080	0	0	0	0	276	0	0	0	0	0	343	359	51	0	0	0	0	106	0	4	2	0	0	38	8	0	0	0	0	0	0	178	36	91	48	0	168	285	40	8	0	34	120	275	4	0	1065	0	0	3404	14	97	0	0	0	0	0	160	342	0	4	0	0	2	0	0	551	182	1148	0	44	776	35	872	2	0	0	0	878	416	831	57	103	0	0	40	16	17	165	115	11	18	15	0	0	0	0	8	26	394	1216	20	283	500	0	12	0	24	0	4	4643	34	23	443	73	70	512	20	6	155	36	12	2	0	27	0	6	0	10	214	54	33	36	29	78	175	0	186	131	65	38	54	40	148	0	93	48	189	23	2	107	474	0	4001	632	70	2	216	31	85	13	154	17	5	1147	34	30	0	93	126	69	219	25	4	197	0	209	145	0	255	16	163	141	422	560	95	0	154	0	790	8	191	193	386	146	24	16	147	2	40	2	0	0	0	11	0	0	4	241	0	62	0	33	96	370	66	563	52	0	64	126	13	0	0	8994	0	138	263	0	0	59	13	0	0	0	268	0	0	43	47	245	8	182	0	0	0	0	52	0	3327	6	4	653	26	405	2	0	0	0	0	156	0	544	135	29	0	63	64	2	113	77	20	107	50	0	0	1220	17	0	6	16	0	118	41	102	0	169	102	11	183	1181	163	64	0	166	0	0	0	0	0	109	555	18	0	0	0	0	2	4	25	984	0	0	2	12	0	36	14	4	17	4	158	1060	53	0	130	0	0	87	18	3382	12	264	95	74	191	6	1	24	280	0	78	337	72	4	240	0	5	2	18	241	7	0	0	423	29	4	170	66	14	0	8	32	186	0	4	0	0	4	0	8	0	118	10	12	104	173	215	343	0	161	0	28	4	2	6	139	0	0	0	0	0	0	139	20	36	290	82	0	0	2	243	44	200	1	200	710	0	22	64	4	0	0	691	963	0	79	0	55	772	1	0	132	40	39	107	307	32	52	332	60	22	138	14	0	0	4	0	8	140	171	2	0	56	999	18	89	278	60	797	51	41	0	0	0	4	107	0	333	2	0	2	70	0	0	0	0	3072	54	280	0	0	190	6	69	211	20	228	95	11	177	6	37	240	0	0	0	137	0	0	18	7	512	0	0	74	236	14	10	17	0	68	52	90	389	38	179	474	592	2168	0	0	0	30	0	54	637	0	252	0	343	1	0	0	108	10	39	215	0	0	32	0	0	0	0	0	0	0	0	0	0	0	0	0	61	2	0	0	28	32	159	6	42	34	210	0	117	146	0	136	0	563	96	97	37	0	0	0	0	0	0	0	0	0	0	0	0	136	0	0	0	0	0	0	0	56	83	4	18	25	106	0	369	307	0	0	0	0	0	0	0	2	0	0	0	4	2	0	0	92	0	76	0	105	0	2	0	0	0	0	0	0	0	94	24	124	0	4	16	2	151	2	27	2	12	194	246	2	60	476	140	103	14	18	2	420	6	29	280	589	469	0	352	0	2	4	0	188	44	42	4	73	0	296	81	284	2	2	170	234	163	258	16	16	0	99	52	4	60	0	0	18	94	726	292	0	4	126	4	0	0	34	2	2	311	0	0	0	0	0	0	125	0	62	0	883	50	0	12	241	55	16	8	52	0	558	0	0	0	2	148	0	13	120	116	265	0	4	509	20	8	90	0	0	0	0	25285	66	0	0	0	131	2	2	0	8	2	32	0	158	0	0	0	0	33	0	49	200	188	68	0	133	86	0	2	16	190	0	57	156	4	43	33	28	20	0	22	108	82	381	159	58	148	0	246	93	26	19	43	244	231	62	65	17	48	51	4	37	8	6	159	0	0	94	147	53	119	0	26	16	180	148	234	964	53	0	0	70	120	98	64	21	330	74	2	248	154	284	111	987	42	99	110	66	0	43	0	26	4	0	11	37	41	178	363	132	1564	780	30	0	0	0	38	192	30	2	22	177	52	326	139	64	1	47	0	1038	0	123	0	48	51	0	22	5	2	22	34	2765	195	14	22	30	51	20	10	12	0	0	0	1249	1123	494	315	44	18	0	0	0	0	0	0	60	135	455	30	288	231	22	65	4	61	0	4	24	35	67	15	21	22	0	1	653	102	137	36	0	156	0	2	0	0	48	0	10	43	10	312	179	0	151	193	226	8	0	0	78	137	0	94	310	284	130	14	145	1	14	884	100	20	42	0	2	49	0	1	0	0	79	132	6	246	0	0	133	117	9	83	28	2640	2	0	43	348	76	182	0	195	20	3	2	0	6	269	118	38	37	348	61	0	114	4	187	3041	0	362	5	0	0	0	0	325	282	37	180	0	5	0	2	852	2	404	0	295	92	0	39	2	0	4	94	53	0	0	41	57	12	126	2	14	10	13	1	675	0	6	0	0	0	0	0	0	0	0	90	1	18	46	0	0	41	20	0	49	1080	0	96	4	0	547	60	0	0	255	150	62	2537	130	226	120	138	71	0	0	0	0	0	0	99	0	0	0	0	2	174	8	0	0	0	0	0	0	22	88	20	0	0	0	146	13	0	0	0	2	0	206	20	0	37	96	308	72	145	123	542	171	0	0	151	0	8	101	4	23	24	12	10	32	0	100	10	253	165	345	0	2	0	0	0	0	0	0	189	38	10	445	40	4	0	119	112	6	138	135	20	107	54	9	179	24	0	0	0	0	0	0	39	633	6	74	12	463	304	797	6	0	4	0	0	67	0	94	30	0	0	18	2	204	12	305	0	0	22	45	712	6	24	0	0	6	18	2	20	98	92	2	0	0	0	6	28	74	1942	0	0	0	76	200	8	0	0	0	22	16	0	0	56	23	4	47	2	4	6	0	16	44	1	2	0	99	5	366	98	5	950	35	2	0	41	1	98	85	6	23	12	0	64	1938	73	83	91	2	50	125	8	12	70	25	258	14	0	0	0	0	7	25	558	46	8	14	0	235	862	68	280	8	15	554	121	100	70	82	0	54	14	243	1	65	118	108	33	73	8	61	1999	361	51	2	0	106	70	34	29	297	30	45	65	18	117	261	253	20	47	220	69	293	0	5	4	6	323	213	163	0	0	101	32	18	0	144	1313	139	563	244	105	58	15	180	40	467	307	60	181	64	294	87	0	101	114	4	2	198	127	86	0	0	0	38	127	0	0	160	170	75	1273	8	54	46	11	45	35	200	0	35	23	141	0	0	6	126	0	159	165	37	12	341	2	239	0	0	0	99	31	512	0	7	0	0	91	34	16	16	2	0	30	73	73	0	3	41	150	0	10	91	38	299	34	0	0	42	2	10	281	22	10	67	0	48	28	385	46	32	51	0	51	42	54	2	0	26	0	0	2	4	2	0	260	49	52	0	88	74	22	60	4	0	2	298	70	0	0	2552	26	5092	8	27	20	28	11	43	0	592	235	0	91	8	172	71	74	108	444	0	107	359	4	4	18	269	0	54	24	52	86	16	48	112	41	47	32	181	72	489	221	46	0	71	0	216	35	0	14	40	87	53	108	0	0	1	133	51	87	63	43	4	4	165	153	60	112	55	8	12	409	132	0	52	1009	6	54	0	599	0	12	213	151	52	108	0	8	125	0	55	11	150	207	479	117	316	6220	84	12	0	116	0	0	0	57	0	263	0	0	0	40	88	0	0	0	0	166	0	0	0	26	7	17	2	4	0	0	4	2	14	413	90	152	58	0	0	90	13	55	88	743	102	140	662	48	0	109	12	0	141	0	50	0	2	0	2	0	0	19	173	0	352	0	120	30	2	0	6	171	323	61	0	0	0	0	2	101	0	27	250	6	285	9	0	48	12	3744	10	0	16	66	267	4	43	12	1572	0	0	59	71	8	0	51	0	81	84	0	2	245	155	45	286	0	36	159	18	2	38	15	12	6	343	0	90	158	58	0	64	146	0	0	0	0	28	95	32	6	0	0	174	18	0	364	41	4	1091	4	24	0	0	217	0	419	40	14	1845	0	0	4	102	26	593	0	6	0	0	476	0	0	0	0	5	111	0	4	588	77	302	5	556	46	108	14	1096	17	398	0	0	225	156	71	68	220	310	2	0	33	6	0	969	2	447	33	0	0	0	0	2	0	6	0	201	394	0	77	0	45	26	2	145	55	4	510	297	119	0	0	0	0	4	19	109	24	0	54	0	21	0	0	6	26	112	59	65	689	13	0	198	16	193	68	0	0	31	280	0	0	0	86	269	1239	4	128	49	0	26	3	123	170	1	65	531	0	6	297	8	32	25	3	6	0	36	13	43	1647	0	17	155	530	3	24	74	21	41	4	208	751	138	0	0	4	20	2149	144	290	0	16	19	89	36	50	988	14	6	1012	0	89	74	56	125	41	100	6	92	37	101	514	0	71	0	11	104	37	64	97	303	154	88	76	59	25	35	243	10	12	50	14	96	21	120	86	62	306	8	2	1225	59	0	2	470	4	0	74	13	0	4	38	0	0	6	0	86	2	42	1	222	16	32	2	2	4	73	238	10	487	2	16	0	0	0	36	42	41	3121	25	10	354	0	2	0	16	466	169	234	12	12	35	69	170	19	228	0	816	0	6	43	90	4	0	215	19	0	44	0	0	0	2	248	109	392	43	22	616	13	158	0	0	68	18	10	0	67	84	0	2	0	18	2	8	86	16	125	85	39	0	28	0	79	12	142	16	22	64	0	0	0	56	178	94	0	0	0	2	265	36	24	28	0	103	284	329	0	0	158	581	24	115	17	62	91	60	0	0	0	0	0	35	223	80	0	0	0	6	0	0	26	22	95	0	0	100	6	0	0	0	81	68	24	6	0	0	0	35	0	0	0	0	0	0	8	0	0	270	64	320	0	286	0	0	106	20	4	0	0	0	0	0	0	0	0	0	0	74	0	0	22	34	34	4	55	0	0	0	0	0	0	0	0	0	0	0	2	213	31	163	78	36	15	26	0	90	44	0	18	5	128	31	0	458	36	14	0	115	0	0	0	43	56	627	23	52	70	120	20	36	154	1789	10	956	24	103	0	0	0	0	169	0	108	300	0	16	171	4	19	4	50	10	59	56	14	42	487	0	37	77	2	33	0	24	0	312	4	443	155	2	104	340	0	50	0	10	30	0	36	71	0	175	147	32	219	0	2	2	6	0	161	171	2	682	852	37	4	10	285	72	71	12	334	31	53	46	151	300	11	0	0	895	196	101	730	0	24	0	50	704	10	0	46	0	1206	0	0	84	32	0	0	0	158	2	0	6	0	0	0	0	0	0	9	0	0	48	0	0	57	0	17	10	209	2	0	0	0	0	0	0	205	106	279	120	0	193	25	23	255	225	72	143	2	2	2	27	12	37	2	142	87	13	14	8	90	41	105	0	2	46	0	15	364	71567	22	79	375	0	0	194	0	0	2315	109	0	0	2	0	113	2	0	97	90	0	0	4	37	275	29	33	116	168	108	61	174	6	535	11	295	353	2	163	789	406	23	14	144	4	0	25	116	519	241	59	12	24	1017	2702	28	738	68	0	3001	304	97	0	0	0	0	0	120	151	49	10	366	178	333	16	202	49	10	0	128	585	4	250	0	2	25	36	490	46	176	30	196	0	196	25	0	36	93	265	0	14	102	2	61	85	45	44	66	0	165	38	0	23	44	0	806	409	0	0	0	2	39	648	182	588	131	62	19	28	70	4	165	8	42	20	284	0	24	32	0	0	0	0	7	0	24	2	463	3	2	0	8	20	0	635	8	7	170	0	0	0	922	296	7	405	2	52	696	14	16	192	0	823	143	216	200	743	582	0	101	4	120	0	0	435	803	4	44	27	0	0	35	4	51	76	103	0	0	0	2	14	48	0	0	2	0	0	46	0	926	64	0	0	361	74	29	516	10	22	2	68	45	0	39	65	24	1610	169	8	115	99	5	52	116	24	2	144	0	23	38	46	4	53	93	773	0	0	10	84	423	129	106	0	39	0	16	208	243	0	0	4	43	268	305	2	0	278	0	0	10	2	0	0	49	0	0	0	0	2	1381	288	9	21	91	287	0	196	102	4	28	6	0	0	25	49	657	4	0	0	82	6	42	69	178	4089	0	0	2	0	0	0	0	203	2	183	8	0	0	96	127	798	124	20	132	4	4	561	2	2	61	0	0	140	189	33	333	125	84	161	0	4	0	31	0	174	725	75	0	0	0	0	0	2	2	0	19	20	0	38	186	830	3892	122	511	17	23	451	90	138	217	78	0	222	61	229	0	100	203	0	9	82	44	386	6	187	0	40	495	145	6	93	139	13	8	28	24	95	13	7	666	159	42	243	6	69	57	3	28	18	38	476	73	482	609	44	451	139	0	154	230	128	48	0	270	350	0	0	0	2	0	0	0	293	2	0	0	0	0	0	10	60	182	50	101	0	47	0	163	4	473	68	67	0	0	0	0	393	72	32	32	12	170	39	62	51	336	27	2	263	0	33	516	15	0	233	8	1	82	10	9	65	90	238	716	16	16	0	0	38	2	0	0	0	65	150	4	6	2	14	0	51	100	140	2	18	64	86	70	0	138	118	101	188	91	60	27	117	14	211	0	133	214	16	12	14	12	2	0	249	132	30	104	208	20	379	127	11	44	142	273	41	182	261	103	12	0	108	0	221	32	32	117	1	14	262	220	36	11	0	6	54	1	14	20	33	32	36	62	0	40	24	309	22	38	52	259	47	273	108	8	0	2	578	16	2	75	74	16	64	139	19	2087	0	35	0	17	103	0	0	0	236	10	40	118	154	0	102	6	4	765	0	1	35	70	61	91	0	0	0	0	0	20	0	0	425	282	65	2701	21	8	262	53	10	0	0	6	0	605	0	0	0	0	4	0	0	331	127	18	4	4	0	474	4	450	0	6	12	0	0	0	28	183	56	3287	2	0	0	0	76	0	2	363	53	159	4	0	0	0	0	0	0	0	0	97	0	0	197	0	704	0	0	0	0	0	0	16	125	0	76	71	14	2	178	1	0	0	2	0	2	280	0	408	307	0	0	21	4	801	8	6	16	10	2	177	44	34	22	2	487	167	58	0	2	14	4	0	121	269	6	194	0	34	54	102	10	0	155	4	2	0	0	0	0	123	0	32	149	103	327	243	0	5	23	83	175	95	0	187	34	5	2	2	0	0	15	0	0	0	87	235	32	875	134	287	0	2	162	0	0	2	77	5232	628	175	664	66	0	59	0	298	0	0	32	252	41	6	50	12	6	104	0	0	0	0	426	122	0	16	34	450	38	100	760	30	0	0	34	635	269	0	0	0	0	4	0	285	97	100	289	57	56	311	16	505	1	77	0	2	590	91	358	56	289	120	75	84	45	679	16	396	96	0	20	236	695	80	185	900	58	375	125	0	676	42	3442	29	181	12	252	14	111	0	204	0	10	549	26	77	22	17	6	4	46	198	84	44	12	6	85	215	26	14	1220	0	0	45	316	6	2742	11	6	526	12	14	11	108	42	286	7	165	2821	103	24	2	0	0	0	56	113	60	63	62	225	4	0	60	695	0	14	0	92	60	46	81	102	2	0	0	7271	131	0	82	11	79	78	617	26	12	593	54	0	1173	15	63	2	8	54	149	138	113	36	89	117	0	0	26	0	106	0	393	83	11	654	16	3	10	0	23	36	2441	41	0	0	19	0	2338	57	18	173	35	0	8	0	0	275	1438	39	0	105	35	22	1908	0	0	16	0	0	115	171	0	0	0	4	0	492	0	3	0	0	0	0	0	240	76	0	892	0	0	2	8	6	0	0	19	457	0	155	0	0	0	132	838	19	12	38	2619	24	237	60	5	242	296	613	0	0	0	0	0	17	226	0	6	38	0	102	332	306	44	0	0	0	2	186	0	200	22	377	28	0	0	4	0	0	13	59	0	4	4556	21	4	1	0	0	368	62	0	0	0	326	18	4	9	238	3205	4518	80	68	0	31	0	0	18	61	196	145	190	16	2236	34	21	263	179	691	88	2	6	114	46	41	2	0	2	0	1227	44	162	8	323	31	0	251	230	131	466	0	0	0	291	428	107	29	9	0	12526	0	0	0	0	0	0	28	123	0	0	0	0	0	0	14	2	212	128	0	3241	203	0	146	98	12	31	12	0	4	0	0	0	0	0	0	739	8056	0	0	47	2	274	0	0	0	951	0	0	205	0	1	0	0	0	298	18	0	519	330	0	49	47	81	207	96	31	0	0	2	77	88	247	232	40	521	191	234	0	18	94	85	34	40	25	38	47	33	4	138	394	190	50	434	179	130	34	315	0	0	47	2	94	50	181	169	0	851	265	14	165	13	189	49	6	9	28	25	0	0	1	446	74	56	26	67	6	1	0	0	0	35	16	2	8	0	16	73	6	2887	0	0	42	40	4	199	29	69	20	0	15	112	0	2	0	8	165	0	0	52	28	44	98	4	130	49	0	46	153	0	93	139	3656	9	0	0	395	5	0	0	552	49	74	0	0	29	1873	113	0	57	583	47	182	0	2	204	0	0	42	0	191	2	203	14	0	132	0	0	89	11	2	0	0	0	0	4	127	0	0	0	767	0	0	0	0	0	6	49	3	64	0	0	18	0	0	0	0	65	0	72	1827	2	0	0	0	319	0	2	0	519	20	40	18	687	24	0	4	0	0	550	752	4	122	0	28	0	0	12	0	2	3	218	224	3235	4	12	186	44	132	275	34	0	0	24	0	0	147	0	129	59	206	441	4	0	24	57	0	0	0	28	329	260	0	2	316	14	80	22	2	11	99	522	0	91	318	1167	28	592	315	54	22	0	0	0	124	78	12	0	171	0	357	212	280	115	1453	1106	387	142	166	90	66	144	28	8	130	34	20	392	667	305	75	58	76	37	7	18	0	46	113	25	0	40	150	426	0	91	0	724	1336	83	128	22	69	64	82	26	153	39	0	0	17	34	12	0	12	0	4	98	144	42	305	48	73	255	620	0	14	133	140	2	0	96	0	0	0	0	2	26	0	0	902	0	4	0	331	81	28	261	10	200	0	0	687	2	21	370	14	0	0	0	0	0	0	0	0	0	0	0	0	0	0	0	0	0	8	0	4	71	0	0	3	92	42	12	25	2	275	70	10	20	0	0	0	3	0	2	4	139	202	116	0	179	203	90	188	8	52	0	76	248	135	95	0	1225	139	26	766	24	162	3286	24	0	24	1	5	103	667	0	212	6	284	18	231	128	2	239	182	121	202	34	0	0	68	84	0	2916	519	156	355	40	328	99	72	210	47	1	0	127	1	312	20	2	0	216	129	0	39	41	244	90	0	32	7	441	60	18	8	24	317	52	0	87	26	2	4	0	121	789	217	5	0	0	28	208	0	561	46	103	94	168	2	165	32	23	0	0	0	0	40	0	0	0	119	48	546	176	2388	790	0	242	356	0	296	178	413	2	657	80	837	12045	0	460	0	317	51	416	0	178	0	0	0	180	2	0	17	58	32	0	21	0	10	20	122	0	8	632	163	149	2	110	174	6	200	11	14	1371	72	78	0	0	181	76	40	380	2	20	155	44	20	2	0	0	354	272	230	49	239	75	135	11	8	14	22	2	18	2	27	48	826	2	2	1989	103	52	0	0	25	52	0	130	53	30	141	37	45	12	0	194	24	1517	111	8	312	52	32	10	10	14	120	28	264	98	87	4	975	0	69	9	27	2	18	0	0	116	94	39	30	59	165	60	231	49	1	0	0	24	2	256	79	39	4	65	163	167	12	133	131	774	30	0	6	16	2787	1387	101	322	219	49	4	601	10	47	208	3509	0	115	132	2	38255	3	138	50300	0	31	51	0	0	629	42	1164	11	664	0	59	191	297	2	0	84	0	13	24	23	2	571	0	236	9	6	0	127	38	240	0	1	0	472	309	110	1162	414	64	215	4	0	0	0	95	24	0	0	0	81	2	0	20	25	324	68	481	413	133	38	0	961	90	0	0	0	10	204	121	40	113	14	2	85	0	38	12	1811	0	0	32	129	169	56	0	1154	28	0	36	378	0	1043	59	59	1759	401	14	153	108	7	36	103	4	2	58	45	6	22	54	0	0	0	169	134	196	0	0	281	0	0	289	2	93	157	51	130	317	520	0	2	95	0	127	722	280	26	0	8	296	52	687	110	34	33	12	230	94	16	57	1112	52	11	4	0	2	6	0	16	38	363	628	160	2	25	0	2	0	0	0	0	112	0	0	0	0	0	0	0	0	0	0	25	0	0	0	0	91	166	17	0	110	311	110	4	2	66	0	0	6	157	36	235	2	138	71	97	0	0	0	0	2	77	14	16	90	603	6	75	145	0	0	0	2	122	14	20	339	94	32	10	37	0	194	363	48	0	434	494	5	13	42	75	60	2	300	146	1059	0	0	0	2	0	0	0	0	0	0	0	28	255	195	19	249	387	9	4	1	0	200	0	2	51	1343	588	119	88	32	3671	680	0	50	0	754	10	46	130	0	0	189	271	8	2	0	444	0	2	0	0	0	0	69	169	60	94	5036	0	638	252	2449	127	302	0	0	529	42	319	116	405	4399	70	0	0	0	77	24	0	0	28	0	0	13	199	22	103	76	23	80	0	0	0	0	220	12	45	32	3	1	0	0	388	68	0	0	2	37	0	166	0	0	2	35	109	44	8	144	26	251	799	292	14	4	0	904	26	59	188	614	219	51	30	8	34	0	32	174	270	154	14	60	1540	42	78	0	9	127	138	4	43	0	471	313	78	26	787	89	4	67	0	0	0	0	0	68	0	16	514	52	0	2	28	341	12	45	212	101	0	32	589	0	134	0	486	111	2	4	11	103	2	218	234	18	88	18	12	52	2	16	4	0	574	38	0	126	43	27	0	47	63	237	277	565	10	2	6	104	0	150	212	38	0	5	86	52	12	181	85	164	153	8	118	71	197	187	2	313	126	63	124	134	17	34	4	0	36	607	4	54	257	610	164	0	0	0	0	0	68	0	47	244	528	2	26	221	14	10	108	0	2	24	40	188	0	6	80	145	9	42	65	46	0	387	539	380	88	16	103	57	423	12	75	0	0	0	7	6	171	70	20	358	780	245	3385	7	44	697	41	18	244	1505	34	257	0	507	199	4	288	2	0	192	12	1910	165	75	0	159	16	6	4	0	3	21	714	2	641	2	0	0	387	520	2	251	0	0	4	0	211	94	0	0	0	0	2	2	0	0	13	81	239	20	0	85	0	4	7	87	286	0	138	413	52	106	2	0	6	6	0	23	0	10	26	554	116	41	10	79	178	13	12	90	5558	257	0	0	4	2	87	363	181	49	14	8	130	4	225	0	161	0	1095	34	14	163	4	0	115	0	0	36	87	0	52	117	63	0	0	82	97	12	0	167	64	436	526	92	4	9	166	162	2	16	0	24	223	0	59	0	232	86	4	48	242	10	32	49	28	33	563	2	1657	33	96	10	0	0	125	2	0	0	0	0	0	0	0	0	4	2	0	114	6	10	13	0	0	158	68	8	233	44	78	53	13	10	48	238	12	0	175	4	6	166	29	1	0	0	0	273	0	0	0	87	0	101	139	32	0	35	59	10	0	66	174	53	7754	36	0	0	8	0	9221	24	0	2687	108	111	6	4	21	3675	224	159	4	8	40	0	10	0	30	162	140	1	70	12	148	80	23	13	54	0	0	154	2	913	54	6	6	103	39	0	0	4	1934	26	88	81	74	0	0	763	6	51	0	0	239	459	480	203	220	29	0	0	2	0	0	0	0	43	40	100	24	33	26	0	0	0	0	0	0	49	0	119	0	30	183	0	93	86	20	303	24	268	0	0	0	0	0	0	0	0	0	0	0	52	6	36	0	160	54	29	0	43	0	0	0	206	2	0	0	0	320	4	0	0	4	0	0	105	30	62	258	8	1377	2	16	0	41	229	92	25	150	21	33	305	40	40	0	409	771	29	59	4	38	8	201	435	32	231	666	101	1	62	642	14	124	44	12	16	60	15	8	0	0	0	2	0	21	362	0	35	6	28	696	12	71	0	20	0	209	0	51	124	24	20	41	10	4	5	2	40	0	249	8	0	37	33	566	43	2	67	1353	176	881	155	34	30	190	22	4	14	332	42	403	32	3	331	186	335	250	1376	88	59	0	140	33	6	5887	21	20	7	8	71	0	11	139	4	2	1093	85	33	680	301	77	10	25	234	844	2	269	184	62	52	111	8	6	4	6	25	65	864	0	165	1639	2	51	27	14	0	52	30	55	52	139	36	254	46	84	50	6	0	20	497	46	0	56	138	152	83	35	888	41	0	164	0	94	177	85	102	44	3	113	0	143	0	513	181	165	44	2127	60	52	96	37	245	0	0	135	260	0	0	181	55	183	20	0	0	152	155	203	4	51	4	87	1298	0	48	8	49	2	0	200	0	1007	38	76	1	0	2	84	0	0	0	0	85	347	2	4	1035	12	0	0	0	439	8	108	11	0	101	0	10	0	1	0	112	0	0	386	25	0	0	480	30	0	89	0	0	35	0	0	2	2	58	7	2	23	8	0	8	152	32	43	68	78	0	69	88	2	624	208	0	0	0	0	0	2	0	0	0	0	81	69	108	0	14	1994	166	12	40	119	32	92	6	0	45	101	197	65	115	11	16	465	4	72	0	0	0	9	55	95	109	197	61	114	2	0	2630	236	1	4	64	129	6	127	27	4	10	14	78	5	1353	72	259	53	4	236	190	40	16	0	78	51	52	46	28	8	8	0	192	0	1026	0	246	26	56	0	72	0	41	274	345	101	48	91	157	1299	15	24	2	115	0	0	102	25	6	53	24	44	106	20	124	667	241	52	2	0	0	0	156	0	74	204	142	66	26	97	9	1220	25	134	46	22	2	4	2	64	0	0	2	0	93	153	0	797	13	580	30	0	0	2	59	5	1416	137	564	260	120	140	215	517	1067	290	694	366	329	203	8	255	249	128	354	212	177	207	104	230	505	147	190	10	1136	5181	84	71	5	1	1	134	286	5214	138	140	441	625	220	328	144	0	14	244	706	681	34	300	187	0	68	0	765	209	35	0	27	0	0	0	0	1	0	0	0	2	139	21	109	0	271	19	0	1440	850	228	0	9	206	1	93	229	58	334	12	22	25	4397	4	24	680	851	224	2	55	164	1263	144	276	7510	728	164	2	0	0	291	0	62	2	470	28	32	297	140	6	0	0	245	38	986	58	231	68	129	0	44	2	23	61	123	18	236	108	0	362	197	146	151	0	12	992	403	82	8	155	206	1871	245	0	0	2	78	0	379	386	2	4	0	16	0	0	34	916	473	12	46	2288	166	45	4	0	124	147	2561	0	237	4	74	0	228	1843	483	6	1367	120	11	10	0	7	9	420	75	41	237	156	223	1	2	2	0	0	693	236	92	20	572	64	62	101	75	205	148	0	126	173	24	1072	170	16	199	2	15	187	872	1151	690	109	44	328	1192	453	178	73	514	573	794	0	39	44	303	443	30	288	139	48	58	36	122	97	0	680	22	0	31	2	0	318	601	99	0	681	6	28	36	117	78	38	2	410	29	44	195	572	0	107	121	0	58	136	272	2	94	2	0	0	0	0	0	0	0	0	0	0	15	142	88	0	7	1	0	0	0	132	1	0	355	248	664	70	1021	0	0	104	60	811	0	0	0	0	1328	616	361	235	76	2	970	285	26	1	118	262	0	36	769	26	161	36	39	0	2	0	655	0	8	0	0	96	116	47	7	334	44	24	0	38	20	701	12	167	43	0	62	52	0	4	129	32	54	0	8	4	183	62	128	26	0	192	0	103	73	886	0	0	0	0	0	0	0	0	0	0	0	0	198	78	252	74	747	4	80	300	65	0	113	6	474	381	0	189	1	565	458	0	0	223	0	16	134	1112	181	24	41	54	60	476	0	0	298	723	0	4651	0	254	140	58	10	11	269	208	36	97	0	0	0	0	0	0	398	66	2	239	22	214	156	0	8	82	130	349	156	32	0	0	1155	4	596	0	36	148	1376	288	88	154	0	9	56	24	28	94	171	332	397	76	0	0	36	401	27	39	26	96	421	202	241	0	67	18	8	2	2	0	0	125	183	0	85	511	271	13	0	78	0	1	0	94	819	925	0	0	0	0	0	0	0	0	0	79	134	1574	94	876	174	62	94	73	1712	722	0	125	0	179	0	306	0	538	30	8	703	22	44	38	1463	1043	51	0	88	177	936	914	6	0	18	284	1103	292	0	195	86	0	338	0	0	77	10	0	556	164	199	151	36	0	328	314	47	0	7	77	124	3068	104	0	316	1408	0	0	66	0	875	305	0	2	1025	124	165	3760	17	2	60	6	349	0	497	0	907	3103	120	50	1004	141	63	318	63	1236	8	50	67	45	197	349	425	435	62	78	95	2	81	1176	0	161	116	336	122	138	0	0	75	1224	1320	98	2090	474	670	17	4406	392	240	3	113	346	226	14	87	298	3153	294	7	0	701	616	543	152	125	0	465	90	218	0	347	14	763	307	350	1886	64	1302	514	87	911	643	950	355	335	303	18	6	356	0	151	3	90	31	1285	142	2	179	61	6760	19	315	2	71	0	8	416	587	0	0	58	40	177	5	1336	10	51	0	0	12	0	0	0	76	0	91	60	2	0	0	0	0	2	2065	0	0	966	0	0	0	0	220	46	98	554	0	0	0	0	0	0	0	0	0	20	2	6	12	0	2	42	237	587	173	0	108	60	0	4	5	89	151	2	5	0	0	411	0	12	1051	6	146	0	0	0	0	0	2473	96	2	116	32	41	71	0	42	1080	0	0	0	0	0	0	0	0	0	0	0	0	0	560	0	0	0	985	26	0	28	108	376	0	0	0	40	15	36	4	5	707	276	261	2	0	0	0	0	0	0	0	0	0	73	0	15	192	0	5	1	0	4	0	0	0	328	28	69	0	0	0	0	0	0	325	28	319	0	150	1090	5	0	2	0	0	0	0	0	0	0	0	0	0	0	9	360	107	58	12	470	23	114	661	2	0	1	0	4	234	0	180	0	0	20	129	0	0	0	840	0	0	0	116	384	0	0	17	26	31	0	2	12	24	0	1824	0	0	0	3115	5124	479	962	52	461	0	31	549	30	102	0	24	1119	173	4	0	11	84	27	46	0	0	0	3259	460	18	2	10	0	123	309	226	359	8	2	14	159	2	0	0	0	144	18	85	115	46	2	102	469	2	0	0	64651	0	2	11	0	8	283	5	20	4076	30	177	42	38	753	46	2	0	0	2215	131	36	0	70	42	23	50	4	21	4	196	41	0	99	1877	0	3022	154	0	10	0	97	16	1813	97	12	26	16	0	129	179	100	10	21	612	2	174	6	0	16	9	0	193	32	123	857	34	46	1081	2108	67	0	15	22	1	20	325	300	478	199	2	1268	277	435	0	1297	23	61	16	64	0	501	0	1	0	0	0	2505	0	66	931	68	927	6	0	0	2	178	157	158	147	0	0	0	239	286	0	10	341	22	86	0	44	272	1352	0	2304	0	0	1164	38	0	0	16	0	0	373	2361	0	7	0	54	32	216	0	85	0	0	0	6	67	9	0	44	410	63	8	100	4	234	715	0	383	4	706	4	666	18	347	652	83	57	0	0	0	105	0	27	307	522	25	421	0	0	46	29	0	477	66	103	126	0	0	294	0	14	64	251	138	0	0	81	0	235	252	22	0	322	0	39	213	2	2	0	22	116	416	4	117	212	443	17	462	43	86	0	2	2	0	0	2	0	12	19	0	0	9	0	2	0	0	0	6	0	0	0	20	0	0	0	0	0	0	0	6	0	0	4	68	31	0	0	0	18	0	2	0	0	0	1	2	0	0	4	0	26	34	15	316	0	0	0	63	0	0	6990	0	1066	0	0	39	459	1594	42	0	0	0	699	0	4	0	4	1651	0	743	0	70537	43	73	204	243	0	92	0	180	53	0	65	0	402	0	95	1	124	44	30	0	122	77	4412	80	120	163	179	412	232	0	17	338	0	0	0	215	0	22	0	0	9	0	189	194	0	60	992	0	30	280	140	0	0	36	143	179	23	0	26	138	18	1	0	7	18	1	10	18	4	0	0	2	88	262	204	193	65	0	10	27	55	7098	790	45	305	713	0	59	0	153	0	116	0	0	0	167	633	0	0	0	53	116	186	0	0	0	0	0	0	0	20	0	0	2	0	0	2	0	3	3	24	0	0	0	0	0	0	0	0	0	19	0	0	3	30	0	2	0	141	0	0	0	0	6	0	0	0	0	0	2	0	0	0	142	0	0	0	0	0	0	2	0	0	204	0	194	0	177	30	83	0	0	0	0	4	0	0	145	0	0	0	0	0	0	0	0	0	0	0	0	0	0	0	0	0	0	0	52	4	0	0	0	0	0	195	4	0	0	0	0	0	0	0	0	0	0	0	0	0	188	0	0	0	0	0	0	0	0	0	0	0	0	1	0	0	23	0	0	0	0	0	0	0	0	0	0	325	0	0	0	1	0	0	196	0	2	2	1	90	0	0	8	28	615	2	0	0	0	0	112	0	9	0	0	21	0	0	7	0	0	2	10	0	39	0	0	14	0	0	0	58	0	0	0	0	0	0	1	14	0	0	8	0	26	0	4	4	6	1	0	0	0	89	29	0	0	4	0	0	0	18	4	0	0	0	26	0	12	0	5	0	0	0	0	0	0	5	0	0	0	0	0	6	0	0	0	0	0	0	0	0	0	0	0	0	0	0	0	10	0	25	0	0	0	0	0	0	0	0	0	38	0	0	14	0	0	0	0	5	0	0	2	65	8	2	0	244	153	0	8	0	0	79	370	0	0	76	38	120	170	93	232	124	161	368	190	507	42	5	25	0	241	161	18	529	147	156	49	0	432	217	378	0	52	213	62	518	85	288	15	54	127	234	2	357	36	528	217	1063	1178	464	5	14	407	197	52	1277	210	124	161	3	77	0	0	0	0	0	2	12	0	0	0	0	0	13	0	0	0	0	4	0	0	392	0	0	0	2	31	184	0	0	0	10	6	2	0	0	0	0	0	0	0	0	16	0	0	0	44	0	0	74	4	0	0	0	11	0	2	200	0	0	0	21	0	61	0	0	0	0	0	0	0	0	0	0	0	1	0	0	0	0	0	0	2	0	0	0	0	0	0	4	4	0	0	0	0	0	0	0	0	0	1	0	0	0	0	0	0	0	0	1	0	0	8	0	0	0	0	0	0	0	0	118	22	187	0	13	14	799	0	1	531	120	97	18	1167	0	711	224	469	223	47	29	1589	22	211	75	516	88	73	21	222	259	19	29	83	19	16	215	36	4094	0	0	874	2	0	0	199	101	0	0	0	61	102	250	62	0	2	0	2	5	0	0	0	4	0	0	4	0	0	4	0	62	837	428	492	195	259	2	85	223	419	10086	522	396	14	138	2	30	438	753	191	394	1642	31	119	116	414	179	479	139	14	911	40	46	22	44	14	0	1200	2317	0	51	188	21	189	3	0	0	21531	1823	187	240	30	252	1047	0	844	46	0	107	60	202	10	28	172	0	70	180	1471	98	28	167	362	299	1636	1711	550	1360	0	0	0	197	110	0	0	434	0	0	0	2	172	0	4	2	0	28	0	640	388	0	0	102	0	0	0	6	424	45	2	185	22	297	134	86	0	1090	2	199	176	12	38	8	1555	844	611	9	0	471	2	466	185	89	0	0	165	4	138	12	796	13	207	11	189	396	624	256	464	179	1900	226	0	2	2	0	0	0	0	0	0	0	0	0	0	0	0	578	360	170	381	211	1128	2	53	380	588	387	3	205	91	219	288	99	0	15	17	213	41	0	101	83	82	93	608	206	72	901	1182	78	167	2	112	165	139	1129	1	468	0	0	0	0	0	34	15	129	0	18	9	5	68	744	93	55	0	2	184	396	438	0	14	4	13	0	29	154	0	288	211	113	0	4	0	2	67	150	381	139	115	0	12	93	0	0	0	0	0	0	0	0	0	0	0	0	0	0	0	0	0	0	0	0	0	0	0	22	50	36	24	0	223	0	246	0	555	61	14	67	270	0	0	0	0	2	0	0	0	0	0	0	0	0	0	0	0	0	0	0	0	0	0	0	0	0	0	0	37	130	220	12	187	722	0	1	15	66	1134	0	0	0	0	464	41	410	87	0	164	2	120	3	6	108	0	0	0	23	26	116	0	0	0	40	2	263	37	2	51	0	9	0	0	0	320	7	1325	184	338	834	65	16	0	0	0	0	9	50	120	636	436	263	275	0	0	0	2	0	25	29	212	104	356	730	235	513	150	99	68	328	34	45	0	12	9	6	3	22	0	0	36	4	51	290	394	907	239	420	0	24	257	32	38	111	11	17	30	42	247	0	0	0	0	0	0	42	0	46	1178	123	215	435	36	299	217	1770	136	372	0	0	0	83	591	152	455	68	0	0	0	399	82	344	15	0	218	230	0	110	0	0	38	0	16	8	83	650	220	59	40	0	0	0	0	0	0	0	56	34	11	14	123	75	131	82	161	16	6	75	1345	52	148	83	219	498	0	434	864	484	330	0	0	246	8	34	103	546	21	138	215	985	23	137	23	8	2	11	0	2	0	0	43	2	0	7	6	4	10	63	20	12	345	52	151	0	235	363	0	6	486	0	0	160	28	1358	427	124	2	0	0	0	0	67	328	369	248	42	0	0	0	0	3	0	0	0	89	2	0	0	87	0	0	39	0	243	0	34	187	565	2551	581	2457	292	243	126	322	683	20	25	111	426	708	0	0	0	254	0	151	290	1777	0	1	0	12	0	0	216	3742	2659	4397	3753	4117	1969	276	95	33	19	0	0	0	590	774	0	228	0	2	0	0	0	0	0	0	0	0	438	115	34	169	469	66	109	5	0	0	0	452	0	0	0	146	10	0	0	0	641	1695	502	12	68	90	2636	104	54	32	28	388	1705	571	0	78	8	391	0	217	13	0	0	227	125	0	0	0	0	1378	167	0	0	0	1	2	0	4087	0	0	0	0	22	0	371	1	0	0	472	0	0	1092	38	201	806	26	545	0	0	0	784	44	2	131	0	10	257	57	0	51	434	2245	16	32	29	114	291	447	135	0	280	24	150	0	0	0	0	173	0	0	4	142	0	0	0	6	0	0	0	0	0	0	0	0	147	0	0	0	0	0	2	0	0	8	0	0	0	92	0	275	294	0	0	0	0	0	0	296	0	0	2	2	19	9972	10	0	463	119	180	215	7	214	471	285	126	51	0	6	0	0	0	5	5	0	12	771	0	32	38	121	2	3	0	31	0	0	0	0	4	0	0	0	1	0	0	0	4	70	232	78	516	108	2	0	0	16	0	447	2	0	0	2	1265	383	4	796	278	0	0	615	6	181	246	403	1	421	0	0	0	20	0	0	0	0	0	63	194	138	6	2	0	0	0	0	0	1581	10	314	110	0	1	0	0	2	6	4	0	0	146	0	2	0	1683	0	0	423	0	0	0	0	623	0	0	2	17	34	0	0	0	0	0	0	0	0	0	0	991	0	213	8	0	0	0	0	0	8	236	40	121	6	0	0	0	0	2	2	0	0	0	0	112	114	108	46	30	1	0	800	622	3	131	92	358	3408	1548	3261	865	321	22	264	1711	0	0	0	0	0	93	0	2	0	0	0	0	0	1	0	0	0	0	2	2	2	4	0	18	29	0	0	0	0	0	0	0	0	2	20	0	12	110	40	269	159	309	538	0	0	0	0	0	0	0	0	17	0	0	0	6	39	0	0	0	0	2	0	0	0	0	0	0	0	2	2	0	0	11	0	64	0	0	0	0	0	852	59	204	0	0	6	0	0	0	0	0	0	0	0	0	8	0	594	97	4	0	0	0	8	0	2	0	0	0	0	0	0	0	8	0	0	0	0	0	0	0	0	0	37	5065	2	33	0	0	0	0	0	15	0	16	130	0	0	0	0	0	0	0	0	0	6	51	8	242	13	2333	0	2	0	0	0	73	0	0	0	0	0	0	0	0	0	0	0	5	600	273	359	2	276	694	146	0	0	96	2	32	2701	5	0	134	31	50	6	290	414	596	832	461	0	0	0	0	0	0	0	0	12	0	272	1442	724	2	0	0	0	155	24	6	28	58	0	0	0	0	0	72	958	150	27	0	46	711	0	0	157	0	27	0	0	0	0	0	0	0	0	22	0	0	0	0	1	23	0	0	0	0	0	0	0	655	346	1267	463	41	131	0	0	6	4	0	0	0	0	1	0	0	1700	0	0	169	106	296	418	14	32	160	76	0	197	179	32	40	2	0	350	12	78	126	186	237	656	34	191	0	2	3086	76	196	52	2	351	84	3	4	0	0	0	0	0	0	4275	15	0	0	0	0	0	0	0	3388	34	48	348	56	28	105	145	78	2524	117	2	779	0	0	161	130	0	7	8	0	874	31	84	42	30	2	324	282	35	984	0	0	0	0	0	0	0	0	0	0	0	1	0	0	0	0	30	55	0	20	66	225	0	0	0	26	1307	4	90	0	0	0	2	0	0	0	0	80	0	20	168	8	73	14	0	6	0	0	0	23	915	32	526	8	292	276	71	24	0	0	0	0	0	0	0	0	0	0	0	0	0	0	2	46	863	24	0	127	0	56	0	206	274	26	34	15	442	0	0	0	121	343	0	43	102	47	143	873	0	2	29	75	139	0	2	77	0	0	0	40	98	226	90	32	48	236	0	0	880	298	108	2	48	137	360	52	34	68	123	2	157	0	219	4407	41	86	114	127	12	3564	217	92	1121	3	139	297	16	164	66	16	361	6	271	279	20	8	33	38	167	24	6	35	39	46	6	77	591	121	2	8	106	48	50	2	0	60	27	73	0	0	30	138	26	30	256	28	178	0	52	173	60	0	77	142	33	50	2	0	0	66	54	168	197	26	210	0	0	0	0	68	0	0	28	343	0	241	139	9	85	437	0	49	0	11	22	0	67	224	32	82	64	0	18	0	141	0	22	789	0	136	566	0	431	0	0	0	0	0	0	0	65	285	191	0	0	87	12	54	0	45	0	110	0	105	93	473	329	971	1163	55	26	344	52	2	29	71	78	3	179	34	10	240	141	39	0	491	1501	41	66	357	0	2	2	0	14	0	67	6	0	0	397	2	48	0	520	20	182	8	260	199	99	30	138	0	63	2	45	65	818	14	0	342	4	372	330	450	25	58	109	419	206	139	0	8	0	16	134	27	645	0	132	431	35	16	34	107	41	26	6	394	0	0	30	82	2	14	45	21	0	0	334	0	6	73	224	106	0	0	319	129	48	14	76	2	0	36	9	44	79	26	2	0	89	44	4	84	120	94	374	0	0	0	0	0	0	131	0	0	74	103	41	682	4	0	7	51	0	173	645	323	348	1112	1396	157	0	0	0	12	0	0	0	11	0	16	0	0	0	36	0	0	26	0	0	0	0	0	0	0	0	0	0	1033	53	4	0	0	0	0	2	0	0	0	0	0	2	1	0	0	0	0	0	0	0	0	0	0	0	0	1	1	0	3	0	4	157	2	0	5	0	0	0	0	0	0	0	0	8	4	0	0	8	0	36	28	36	2	4	0	0	0	2	0	0	0	0	1158	880	0	0	0	612	140	28	278	20	333	22	16	57	14	0	0	0	0	0	0	0	0	12	0	0	0	0	0	0	0	2	0	0	2	2	0	0	0	0	2	0	0	150	2	0	12	2	0	0	88	61	103	223	0	2	2	29	178	0	0	0	0	22	0	0	0	3	10	0	0	0	0	0	0	1	0	18	0	0	0	84	518	0	209	0	0	95	89	2	0	50	4	157	0	0	2	0	0	0	0	0	0	234	0	0	0	0	0	85	18	112	24	0	0	0	4	0	0	0	291	0	622	74	324	356	126	39	5	161	0	0	62	5	0	234	68	752	1	0	25	279	3	0	281	275	1083	123	183	0	190	534	21	14	743	75	40	201	0	0	0	0	2	875	335	23	0	0	0	0	0	0	0	2	0	0	1	609	0	83	112	12	714	0	0	81	201	156	4	141	74	16	0	3	0	0	0	0	129	0	0	0	0	8	4	0	0	0	0	0	0	0	0	703	0	0	0	0	0	0	0	0	0	3	4	0	0	0	0	0	0	0	0	0	0	0	0	0	4	6	803	28	0	0	0	4	0	2	0	4	0	0	0	0	2	0	0	0	0	0	2	2	0	0	224	22	0	0	1	0	0	290	0	28	0	6	0	0	4	0	0	0	0	0	0	0	2	2	0	0	0	0	0	0	2078	1313	267	288	248	391	380	0	2	20	170	304	0	2	0	0	0	2	2	0	0	0	0	0	0	0	3	0	0	308	2	0	0	0	0	0	0	0	0	0	0	0	9	293	194	6	2	1	0	0	0	0	0	0	0	0	0	546	666	0	0	0	0	0	597	722	0	4	1	57	7	0	0	0	0	0	26	618	48	5567	0	0	0	0	2	2	0	6	2	0	330	0	0	8	46	0	0	0	0	0	0	0	6	2	0	2	0	0	0	2	0	0	4	6	0	26	52	29	219	0	121	138	0	0	14	0	0	6	12	79	0	397	20	2	0	0	2	27	0	0	0	0	0	0	0	0	0	0	0	0	22	0	0	6	0	0	0	2	0	0	0	50	458	0	0	2	0	2	0	0	0	0	0	0	0	0	5	0	0	0	2	0	0	0	0	0	0	0	0	0	0	0	0	391	252	0	0	3	0	0	0	0	0	4	0	68	167	2	0	0	0	242	0	0	0	13	0	2	0	0	0	6	6	14	277	0	0	0	0	4	275	0	0	624	575	92	120	0	2	2	0	6	6	0	13	13	0	0	0	0	0	2	1	0	0	99	189	0	2	0	0	0	0	6	0	2	809	1	2	408	0	0	0	195	0	0	2	0	0	0	0	0	0	0	2	0	1	2	0	0	2	0	8	4	0	0	0	0	569	6	0	2	0	0	2	0	2	0	2	0	64	33	2	2	2	0	0	256	0	0	180	0	0	0	0	0	0	0	0	13	0	0	2	0	0	0	0	0	0	0	0	0	0	0	0	4	0	14	2	133	213	687	6	0	0	14	0	26	19	406	156	33	391	0	0	0	0	0	2	0	0	0	0	0	1	0	0	0	0	1055	0	0	0	2	0	0	0	0	2	0	238	418	0	499	5470	135	0	0	0	1	0	0	0	0	0	0	0	0	0	10	0	0	0	0	0	0	2	0	0	0	0	6	4	0	0	0	0	12	387	1	0	0	1	0	0	0	0	0	0	0	0	0	5	2	0	22	0	2	0	0	185	0	54	0	0	0	0	0	0	0	0	0	0	0	0	0	739	0	0	0	0	6	0	0	0	0	1	0	0	0	0	63	0	0	0	0	919	2	13	0	2	0	12	0	0	0	530	678	0	2	0	0	0	2	0	0	0	0	0	0	0	0	0	6	0	0	0	0	2	0	0	0	0	0	62	97	0	0	0	0	0	0	0	4	0	0	0	0	22	0	0	0	0	187	4	331	214	400	10	0	0	0	4	0	0	0	118	0	9	300	0	0	0	3	0	0	2	0	0	0	0	0	0	0	0	0	0	0	0	0	0	0	0	0	0	0	0	2	0	1	2	0	0	0	2	0	0	0	0	1	0	0	0	0	0	0	0	0	0	0	0	0	0	0	0	0	0	0	5	0	2	0	0	0	0	0	4	0	0	0	0	0	2	0	0	0	0	0	0	0	0	4	0	0	0	2	0	0	0	0	0	0	0	279	0	0	0	0	0	2	2	0	0	0	0	0	0	0	0	0	0	0	0	0	0	0	0	0	0	0	0	0	0	0	0	0	6	0	0	0	0	0	0	0	190	209	227	0	0	0	0	0	0	0	0	0	0	0	0	0	0	2	4	2	0	0	0	0	0	2	2	2	1	0	0	6	2	0	0	0	0	2	0	0	0	8	0	0	0	0	0	0	4	0	0	0	0	0	0	0	0	4	0	0	0	2	0	1	0	0	2	1	0	0	0	0	3	7	0	0	0	0	0	0	0	2	0	0	0	0	2	10	0	0	0	0	0	0	0	0	0	0	0	0	0	0	0	0	0	0	0	0	0	0	0	0	0	0	0	0	0	0	0	0	0	0	0	0	0	0	3	0	4	0	0	0	2	0	0	0	0	0	0	2	2	0	0	2	191	0	0	0	0	0	0	0	0	0	0	0	0	0	0	0	0	0	6	0	2	0	511	0	6	4	0	0	0	0	8	83	0	2	0	0	0	0	0	0	0	0	0	0	379	1057	0	0	0	0	2	2	796	0	138	0	0	0	0	8	0	0	0	0	0	1251	0	0	0	0	0	0	0	0	0	0	0	0	0	0	0	0	0	0	0	0	0	0	0	0	0	0	14	0	0	0	0	0	2	68	492	0	0	0	0	0	0	0	0	97	297	0	0	0	10	38	0	0	26	2	212	439	0	7	2	0	3	71	45	7	89	2	0	0	0	0	0	0	4	0	0	0	0	0	0	0	0	0	0	0	0	0	0	0	0	0	0	0	8	0	0	0	0	0	0	0	115	6	0	5	0	0	0	1	1	0	0	0	0	0	0	0	0	2	2	2	0	4	0	0	0	0	0	0	0	110	0	0	0	0	0	0	0	0	0	0	0	0	0	0	0	0	0	0	0	0	0	0	0	2	0	0	0	0	2	0	0	0	0	0	2	0	105	0	1	0	0	2	0	0	54	48	0	0	0	0	0	0	0	0	0	16	0	0	9	0	7	0	11	0	0	0	0	0	113	112	3	0	0	0	276	0	2	0	0	1	0	1	0	2	0	0	324	0	28	202	1	0	0	0	0	0	0	2	0	2	0	0	0	4	0	0	0	0	0	0	0	2	0	0	8	192	976	769	0	0	34	0	0	174	160	0	0	12	34	0	0	2	2	0	0	44	0	0	218	19	201	12	0	186	0	0	7	2	124	168	0	32	428	0	0	0	0	44	1106	0	0	29	0	30	36	115	0	0	2	407	74	75	446	0	1	0	0	0	10	0	0	0	0	0	2	0	5046	0	1	0	6	7	0	0	0	15	1	1	0	3	0	0	0	0	0	0	0	3	0	0	0	0	0	0	0	0	0	4	0	0	4	0	0	78	45	85	103	105	56	136	76	71	0	0	4	0	0	2	0	0	0	0	0	0	0	0	0	28	0	0	0	1176	8	2	0	0	0	0	0	0	2	0	0	0	128	594	102	96	40	5	76	40	1	0	0	0	0	2	0	0	0	0	11	1	0	0	0	0	0	0	0	1	0	0	0	11	2	0	463	0	471	0	0	0	0	0	0	0	0	0	0	2	0	0	2	2	0	0	0	0	0	0	2	0	0	0	0	0	0	0	0	0	2	404	0	0	0	12	0	1	2	0	0	0	0	0	0	4	0	0	4	2	0	0	0	0	0	0	0	0	2	2	0	0	0	0	0	0	0	2	0	0	0	0	0	0	0	0	113	0	0	0	0	0	0	0	0	0	0	0	0	0	0	0	2	0	0	0	0	0	0	4	0	0	0	0	0	1	0	0	0	0	0	2	2	0	0	2	0	0	0	0	0	0	0	0	0	0	8	0	0	4	0	2	0	0	0	0	0	0	0	0	2	61	581	2	0	0	0	4	0	2	0	0	0	0	2	0	0	0	0	0	0	0	0	0	0	0	0	0	0	0	0	0	0	0	0	0	6	0	0	0	0	4	0	0	1	0	0	0	0	0	0	0	2	0	0	0	2	0	0	0	0	0	0	1	0	4	0	0	0	2	0	0	1020	2240	0	0	0	2	0	0	0	0	0	0	0	0	0	0	0	0	0	4	0	0	2	0	0	2	0	0	11	1	0	0	998	0	0	6	0	0	0	0	0	0	0	0	0	0	0	0	0	0	4	0	0	0	0	0	0	0	0	0	0	0	0	0	0	0	0	0	1	0	0	0	0	0	0	0	1	0	0	2	0	26	0	0	0	0	0	0	0	2	0	0	0	0	0	0	0	0	0	0	0	0	0	6	0	2	0	0	0	0	0	0	0	0	0	0	0	0	0	0	0	0	0	0	0	0	0	0	0	0	0	0	0	0	0	0	0	0	0	0	0	0	0	13	0	0	22	0	0	0	0	0	0	0	0	0	0	0	0	1	0	0	0	0	0	5	4	0	0	0	2	0	0	0	1	0	0	0	0	0	0	0	0	0	0	1	0	0	0	0	1	4	0	0	0	0	0	0	0	0	0	0	0	2	0	0	0	0	0	0	0	0	3	8	0	0	0	0	0	0	0	0	2	4	0	0	16	0	2	0	0	2	0	9201	154	0	0	0	4	0	0	0	0	0	0	0	0	0	0	0	0	0	0	0	0	0	2	0	0	0	0	0	0	0	0	0	0	0	0	0	0	0	0	0	0	0	2	0	0	2	0	0	0	0	0	0	0	2	0	0	0	0	0	0	0	0	0	0	0	0	0	0	0	4	1	2	0	257	870	61	2	0	91	867	80	0	70	0	297	214	2	206	3213	380	266	0	0	420	0	0	0	0	29	258	0	7	0	0	4658	0	0	0	0	0	0	0	0	0	0	0	0	0	0	6	2	0	0	0	0	3	0	1	0	2	4	2	0	4	0	0	0	0	0	0	0	1	0	0	0	173	193	186	0	0	14	1	0	0	1	0	803	0	0	0	0	0	51	16	0	0	0	0	0	0	1	0	0	0	0	0	4	1	0	0	0	0	0	0	0	0	0	0	0	0	0	0	0	0	0	0	6	0	0	6	0	0	0	0	0	0	4	0	0	1	14	0	0	2	2	0	0	0	0	4	2	2	2	0	0	0	0	0	0	1	3	2	0	0	0	0	2	0	0	4	0	0	0	0	0	4	0	2	0	12	1	0	0	1	0	0	4	0	0	0	0	2	2	0	0	7	0	6	0	0	0	24	8	0	96	0	9	0	0	0	0	0	0	2	0	0	0	0	0	4	2	0	0	0	0	0	0	0	0	0	0	214	20	3	0	0	0	2	0	1	0	0	0	0	0	1	0	0	0	0	0	0	8	10	16	0	0	0	3	0	2	0	0	0	0	0	0	0	0	0	0	0	0	0	0	1	2	0	0	10	0	0	0	0	4	2	0	0	0	2	0	0	0	1	0	2	0	0	1	2	2	0	0	0	0	4	2	0	0	256	468	108	0	0	203	14	0	8	0	12	0	0	0	0	0	0	0	0	0	1	1	0	0	0	0	0	0	0	4	209	21	128	0	0	767	297	216	0	0	0	0	0	0	0	0	0	0	0	0	0	0	0	0	0	0	0	0	0	0	0	0	0	0	0	0	0	0	0	0	0	0	0	0	0	1978	777	54	1	0	0	0	0	0	0	0	6	0	0	0	0	0	0	0	0	0	0	0	0	0	0	0	0	0	0	0	0	0	0	0	0	0	0	0	0	0	0	0	0	0	0	0	0	0	0	17	0	0	0	135	371	188	7	177	0	2	0	0	0	0	0	0	0	3	0	0	0	0	2	411	117	0	181	76	487	0	0	95	0	0	0	0	34	404	2	9013	0	0	0	0	0	0	28	159	0	0	2	65	118	56	104	30	252	267	771	331	90	0	305	252	0	4	2	181	375	0	105	2	724	302	1710	18	18	1343	666	0	2	0	0	66	86	7	453	713	8	154	0	390	10	102	134	75	0	72	0	0	0	6	177	84	0	1276	2	20635	24	34	857	113	4	49	524	162	36	84	192	1428	765	0	0	0	0	0	0	0	0	0	0	0	0	86	24	108	4	2	148	47	23	687	102	28	181	647	4006	256	263	0	0	0	1522	2717	4549	2393	5209	77	1993	279	406	54	204	0	0	34	846	2	31	2	2	0	0	0	0	34	1	7	0	0	3	2	0	45	92	66	62	40	0	103	0	2011	580	196	10	0	45	2926	137	59	0	0	0	2	0	0	0	0	0	0	0	0	910	537	0	372	739	51	35	6	35	368	1849	70	99	162	0	0	18	0	0	0	0	0	0	3	0	0	0	0	0	0	0	6	0	0	354	592	120	400	289	58	23	0	0	0	0	0	0	0	0	0	38	0	678	145	1058	204	8	0	2	0	52	36	2	2	163	145	169	0	0	0	14	300	476	276	26	2	244	1006	171	25	108	6	0	58	110	22	2	45	1	300	98	127	16	59	108	0	190	144	48	2	25	40	12	81	2	66	0	9	326	37	0	14	4521	109	23	364	50	3031	65	860	0	22	55	61	491	2	593	229	544	6	0	76	4	102	2	0	320	17	227	296	177	82	454	4	4	0	0	9	27	0	0	30	24	0	0	0	1	0	162	18	21	39	493	4	91	85	409	79	0	174	0	0	33	28	19	139	99	0	37	73	6	60	11	24	5	0	97	14	0	346	19	407	490	0	1348	215	0	162	287	74	41	20	134	0	20	195	28	149	68	6	672	178	0	0	0	17	0	8	82	237	0	0	0	0	0	0	30	52	36	108	254	12	0	0	0	1239	66	509	374	14	0	0	0	252	3	0	286	284	0	573	8	708	11	73	30	420	0	0	44	125	6	8	96	3385	81	0	0	2	52	388	18	4	42	2	26	135	481	285	0	24	0	285	24	4	0	0	0	12	92	421	248	0	16	104	1218	548	21	19	794	44	205	10	168	315	39	0	0	0	42	26	999	1	61	1	0	4	1456	0	273	222	123	0	8	156	2	108	4	79	2	63	204	156	0	121	318	38	332	100	138	26	83	32	139	107	0	0	0	1	4	18	55	384	52	0	838	938	1376	126	176	0	95	6	89	42	29	117	1489	2	1119	82	0	0	0	0	0	0	10	134	0	94	1	52	80	0	0	0	0	0	0	0	2	48	0	686	6	273	17	0	0	118	0	0	59	0	0	0	162	0	0	18	21	2	17	1	0	0	0	0	0	2	4	2	465	56	30	415	99	78	232	19	0	141	449	49	48	8	18	235	4	0	0	87	145	371	0	0	438	4	6651	10	831	207	47	73	405	92	349	0	0	0	519	0	8	183	133	139	28	86	105	276	55	3	2	57	6	310	0	0	217	217	210	107	4	1967	63	82	170	35	139	305	32	0	50	45	2	35	56	194	165	162	728	11	30	71	0	1719	13	10	144	161	0	0	271	102	10	2	5	8	106	43	85	203	10	43	69	310	91	37	0	0	0	210	54	0	126	327	48	84	63	50	178	0	0	1905	0	339	394	171	159	48	8	1	0	0	2	2	0	0	0	0	133	546	8	2	2	0	2	2	28	43	402	31	10	30	114	396	0	43	0	0	2	0	28	1110	966	34	54	110	163	31	102	76	183	72	69	0	0	461	30	2055	18	0	0	0	0	0	62	3	4	21	37	48	15	24	161	94	0	2	42	0	81	0	165	0	249	0	0	2	14	1130	38	36	62	750	0	38	4	1243	26	82	184	245	194	0	0	0	0	99	0	816	2898	75	0	0	48	1	20	418	5	164	0	57	10	77	364	32	32	36	962	64	126	0	2	1203	672	54	311	175	125	98	43	102	173	0	0	457	0	0	0	0	0	0	0	0	0	0	0	0	0	0	0	0	0	0	0	0	0	4	0	118	0	0	1	0	0	0	0	57	6	218	0	0	7	0	106	167	509	60	125	0	336	81	118	160	154	2	0	45	29	176	2252	440	0	483	0	4	0	6	2	8	1855	10	14	159	55	6	10	16	185	508	473	0	39	0	802	74	63	0	85	47	2	0	0	2	0	39	3011	2	0	173	64	0	0	39	0	333	155	2	57	6	3	0	2	166	65	11	385	883	64	0	0	267	42	38	10	7	33	300	418	4	122	291	136	7	4	62	17	0	148	74	40	0	371	2	0	99	4	1035	2682	288	58	1579	555	60	74	27	374	201	24	441	10	189	241	553	81	1148	48	23	304	60	0	0	288	65	37	44	0	0	415	132	665	267	0	33	14	18	46	204	96	144	351	1504	101	226	89	0	0	521	142	22	8	2	95	129	180	146	0	72	56	2555	59	0	15	0	4	0	0	0	73	59	98	76	17	162	29	21	6	0	423	0	40	32	104	0	24	174	12	60	382	130	6	8	2	4617	0	54	0	35	107	20	0	89	108	212	0	0	0	278	0	6	2	0	0	0	3217	0	4	272	518	1	28	4	188	12	9	12	0	4	50	24	455	0	0	38	37	191	12	225	310	18	301	0	0	149	12	175	0	2	101	10	333	0	8	1	91	730	77	14	298	179	2	58	0	0	10	0	28	0	60	542	62	6	156	5	83	121	12	81	38	163	0	0	16	26	7277	0	82	14	1	799	382	12	172	17	0	0	10	0	0	258	0	0	2	51	0	4	0	0	176	0	97	57	95	336	74	2	2	0	4	63	76	73	0	0	33	198	128	13	2	110	95	10	38	38	99	308	0	423	249	26	152	65	582	33	35	69	0	0	2	108	2	35	0	108	0	0	2	22	30	134	31	242	0	7	37	61	131	0	134	0	199	298	8	154	0	151	0	0	0	100	287	927	303	76	0	0	556	6	43	4	212	62	68	65	153	356	233	20	4	192	50	22	77	111	211	90	24	44	2	0	410	55	33	0	883	34	6	130	30	50	19	380	354	124	145	53	609	0	0	40	46	0	8	148	46	78	27	898	2	188	89	0	0	0	3	290	0	105	0	5	183	80	48	86	8	162	0	0	0	0	0	16	0	0	46	0	20	601	72	72	26	209	45	118	115	326	117	355	81	133	467	203	0	0	199	304	268	115	4	847	0	53	0	18	0	52	101	635	235	109	129	0	89	9	10	0	9	32	223	70	101	253	28	34	2	3548	0	26	251	46	248	165	22	99	50	70	215	231	50	0	2	42	0	0	0	277	0	0	228	52	196	29	72	4	123	92	7	388	0	55	11	78	78	391	126	0	78	10	22	2366	30	86	2	185	97	0	0	13	139	11	0	14	8	128	323	0	3461	49	96	0	0	0	0	155	4	577	790	5	421	192	145	6	0	0	64	175	28	168	233	0	1	0	0	2	0	38	0	0	0	79	14	8	2	54	6	4	7	29	0	0	0	0	0	51	2	6	84	102	10	27	891	58	100	23	31	0	641	10	69	128	0	0	77	79	10	122	0	0	6	49	78	15	25	353	220	0	234	2	436	78	110	121	6	0	2	124	4	0	0	0	222	32	1032	153	2	83	31	150	0	0	0	65	2	632	43	284	66	554	2	2	0	8	0	28	24	122	8327	0	0	21	0	0	0	19	0	0	0	0	329	42	0	2221	65	21	35	56	260	97	12	2	53	2	230	7	0	0	118	0	12	68	3	0	0	4	436	0	86	150	96	42	56	272	97	0	120	4	44	3306	29	17	2706	430	28	15	160	7	108	2	376	251	105	133	8	0	55	0	0	1899	0	0	0	0	1931	0	0	0	0	3	2	328	0	50	40	875	28	55	0	19	195	0	66	193	6	406	14	149	476	2390	31	0	0	0	0	10	122	481	0	386	2	23	311	70	271	0	213	53	6	0	0	0	50	0	0	2	28	0	0	0	0	0	0	68	0	11	24	31	0	96	0	993	24	3	2	0	0	8	143	6	74	254	92	40	68	12	58	96	43	300	250	408	12	70	98	2	0	47	186	174	0	138	101	66	45	76	253	16	0	0	0	0	0	0	12	120	146	0	0	0	0	0	0	0	2	20	80	315	249	0	0	53	28	64	63	0	105	0	0	0	0	0	0	0	0	37	59	24	151	2	0	128	4	26	0	203	94	92	54	0	32	10	13	95	0	68	45	2	0	0	0	0	0	0	0	40	50	0	0	4	284	154	0	0	0	0	0	155	63	599	1065	0	24	407	256	0	11	0	0	0	10	0	4	0	3821	2	0	1136	0	27	0	0	0	2	0	10	39	0	58	84	2	2	0	351	4	229	98	129	0	2	8	279	100	417	10	39	0	0	42	4	142	0	13	48	211	869	0	0	13	64	75	6	107	152	0	14	0	0	0	0	222	0	0	0	2	11798	0	0	0	0	0	143	171	2	0	54	0	45	0	0	20	13	4	4	44	0	0	0	2	0	0	0	6	127	4	210	3666	93	30	112	0	0	0	152	44	110	10	0	0	0	11	0	2	26	24	17	35	101	119	37	151	103	4	2	371	154	1	0	159	641	50	0	0	68	259	33	22	11	81	29	82	32	106	46	313	81	0	34	16	18	50	14	0	46	147	449	0	22	326	59	0	60	48	37	13	257	217	16	422	1619	902	10	31	69	20	208	17	8	269	14	76	18	708	538	14	2	1350	23	25	152	4130	2	0	0	0	1	12	2	0	0	0	2	0	15	0	56	223	66	96	0	4	0	0	13	2	0	2	0	4	13	1097	7	0	106	0	154	0	0	2	0	0	2	76	0	32	26	561	107	24	48	37	15	135	0	0	142	47	35	159	0	170	17	143	18	9	21	6	0	0	24	0	0	0	0	0	0	20	20	165	37	141	825	6	0	86	0	0	0	0	0	32	0	111	12	97	159	0	0	0	0	0	0	120	21	48	0	60	57	2	0	601	12	48	0	0	101	216	953	0	0	0	41	4	230	75	14	36	14	47	25	391	46	19	2	0	52	46	210	170	64	0	713	6	52	42	1246	129	212	95	101	0	0	0	0	0	669	4	12	0	0	0	0	2	0	0	16	2	125	0	0	0	0	991	1	326	126	670	67	222	102	79	44	11	295	59	256	30	125	15	132	40	0	23	31	0	0	14	24	61	4747	2	0	66	14	110	230	986	10	26	1518	7	32	84	6	679	606	0	4723	0	1271	34	1223	26	0	171	38	18	58	26	258	52	31	603	206	1203	48	86	214	28	333	0	0	42	28	32	11	107	12	2298	245	3	56	589	158	3	28	25	16	0	0	60	38	176	330	58	8	128	132	0	132	101	0	0	4	10	1683	363	3172	1364	33	582	317	6794	0	157	1	135	18	30	4	2	36	0	0	0	0	0	0	0	2	0	18	0	0	0	0	6	914	22	66	27706	56	0	36	12	169	2	0	153	10	0	241	376	22	60	236	203	265	797	0	0	189	10	0	1	49	77	27	61	27	234	16	64	376	49	0	1686	67	0	128	327	10	1794	4	58	233	78	16	0	0	51	6	44	66	34	190	442	0	0	81	0	114	0	2	2	10	76	4	27	0	67	2	0	18	18	116	24	8	143	0	0	0	0	0	0	6	33	0	29	8	54	2	113	324	0	8	6	265	404	60	43	1567	264	0	2	8	217	1097	0	0	10	72	12	189	415	54	0	40	242	67	9	0	1	0	0	0	280	95	0	25	0	6	42	200	150	237	165	5	0	0	0	0	4	0	0	0	0	0	115	6	9	64	227	1391	68	36	2	88	439	0	215	13	12	91	27	2285	0	2	198	21	47	401	6	147	0	2	0	397	37	6	0	41	0	0	100	0	150	0	16	0	34	2632	24	53	1371	18	200	308	229	358	0	6	42	263	0	54	84	114	0	0	46	20	0	2	0	0	0	0	0	0	6	10	238	2	0	54	98	0	155	301	328	0	43	86	62	58	66	290	0	0	0	0	0	0	0	2	0	16	4	167	102	0	0	2	0	44	2	2	8	75	99	40	103	0	0	0	4	731	68	12	32	11	0	0	3	66	55	85	0	0	125	2	18	70	109	4	19	292	0	494	123	66	5	8	2	38	23	14	350	12	32	118	0	0	0	4589	60	6	0	0	0	1013	0	14	0	0	68	502	176	0	352	0	4	109	21	55	14	64	170	4	89	192	30	0	6	1110	0	0	227	182	133	21	55	1001	10	92	0	0	0	4	303	0	62	355	140	0	331	1416	14	0	0	172	88	93	189	57	0	0	0	0	0	198	107	36	98	0	2	0	0	2	4	0	2	0	0	0	54	385	22	70	2001	74	39	216	118	69	2	182	228	516	42	137	22	1	0	70	0	0	18	0	63	0	487	9	1084	6	317	27	33	0	0	0	32	40	401	194	37	110	242	123	40	80	38	67	13	238	253	0	0	0	690	427	0	20	3367	125	2	18	28	50	0	12	0	49	0	151	44	48	308	42	22	87	56	0	132	56	92	12	268	0	56	0	32	2899	0	225	20	242	0	32	36	0	0	55	439	20	15	2	0	2	78	4	321	18	38	0	98	45	420	0	2	181	0	0	35	31	8	100	2	14	6	35	213	103	25	1465	153	1	16	189	0	2	9	0	0	0	1	28	4	78	455	0	275	0	0	0	2	48	2	0	0	0	0	71	0	0	32	67	0	80	4	0	0	125	305	0	0	0	1524	0	256	11	117	264	70	47	261	22	28	79	0	125	16	86	2	26	0	0	511	147	2	149	70	191	17	24	109	15	17	343	22	333	98	0	0	0	2	12	22	0	0	0	0	0	0	72	791	53	1820	42	31	53	444	267	0	0	16	1736	23	429	53	40	0	0	0	0	273	347	1	87	213	4	0	0	1	0	0	2	78	6	349	123	76	120	0	0	0	0	361	431	927	14	0	0	0	0	0	0	2	0	0	980	0	4	117	600	30	0	0	267	0	310	0	0	0	70	77	2	99	120	10	136	110	0	0	22	146	31	202	24	0	0	0	0	0	88	49	2	0	2	4	95	38	168	0	0	2	0	104	0	98	0	0	0	4	0	26	10	3132	287	82	1159	80	0	0	0	217	140	12	0	0	0	0	0	0	0	0	9	0	30	149	0	0	0	0	0	388	2	32	179	0	20	218	1397	30	84	40	107	50	0	422	258	24	0	0	0	54	46	71	313	14	629	796	60	89	0	0	0	148	0	0	0	0	0	4	14	6	214	157	0	2
"SAMN03493113"	180	0	0	0	4	0	0	0	0	12	2	2	2273	62	41	4	0	2	1	0	0	0	0	0	9	23	56	5	222	23	2	0	0	4	59	8	1194	46	9	16	67	13	104	32	530	18	30	0	0	0	55	120	691	6	0	208	1512	67	14	79	0	0	0	8	71	69	0	0	0	14	578	0	54	16	84	0	0	109	57	21	0	0	14	0	42	0	0	10	0	4	0	0	0	0	0	58	4	16	0	180	285	37	212	46	12	74	0	42	6	4	161	0	92	2	7	0	0	65	26	0	90	93	44	16	2	8	47	0	20	22	54	1862	16	8	16	0	0	12	4	100	31	56	31	45	169	77	20	6	0	8	7	85	0	60	97	77	2	234	60	28	8	20	108	74	83	34	34	95	6	151	46	0	20	328	623	267	196	40	119	0	52	10	0	0	26	0	56	34	0	17	0	0	85	99	20	57	0	92	321	127	54	79	39	52	10	236	4	2	52	0	14	115	31	67	25	52	4	20	259	21	0	13	188	17	8	54	16	2	41	8	0	0	571	79	9	59	34	8	0	0	21	4	0	18	117	54	38	69	22	15	16	66	0	0	0	49	43	414	0	0	0	0	0	0	0	1	0	2	2	0	0	0	0	6	28	0	0	0	0	0	0	0	0	0	20	63	0	19	0	59	0	0	0	24	38	0	6	0	169	52	20	3	14	0	24	106	0	0	28	0	0	0	0	385	0	35	263	24	14	0	0	78	0	179	20	0	0	0	74	0	0	10	9	2	0	0	0	0	0	0	0	226	11	27	10	62	41	185	123	5	6	10	0	113	111	22	62	126	0	598	524	0	0	0	0	0	64	48	170	0	0	10	0	0	0	0	0	57	0	0	14	67	0	0	0	2	2	199	18	131	426	56	117	188	53	0	47	6	111	18	2	115	132	8	74	1193	0	40	41	2	20	12	172	0	641	0	0	555	0	0	0	85	0	86	468	100	14	91	0	1	34	78	11	43	171	180	37	27	10	50	7	56	4	7	14	0	0	194	14	158	34	171	43	95	92	109	2	0	0	0	1	61	56	12	30	26	16	68	0	0	14	26	164	19	6	50	67	81	50	49	0	17	246	20	2861	13	23	0	0	255	46	95	43	412	4	0	0	18	112	6	251	21	24	22	1	799	0	279	0	0	6	2073	0	0	45	47	68	34	18	20	16	103	13	80	4	0	10	22	22	4	93	111	198	58	258	4	2	18	8	0	0	0	86	95	16	132	34	436	18	103	47	30	34	0	6	36	11	34	49	40	3	144	24	21	49	2	4	24	6	48	3	117	0	121	2	192	85	8	0	18	0	169	65	22	73	0	6	24	10	286	401	1	1	0	10	22	0	14	22	111	8	229	2	59	4	14	290	21	47	12	16	81	114	32	41	160	0	13	4	34	0	779	54	52	2	77	0	16	12	33	0	51	306	37	28	0	6	24	88	20	12	9	8	53	26	0	0	0	22	20	269	0	30	57	200	61	41	25	0	43	18	12	34	144	16	0	10	152	0	0	0	0	0	0	0	0	18	45	2	0	0	1	63	4	50	22	87	217	0	80	80	0	0	32	142	31	0	201	81	2	123	0	0	0	32	78	0	0	21	265	33	0	0	0	171	1	162	12	125	14	171	0	87	0	70	5	0	0	0	0	0	10	12	385	0	542	42	26	95	0	0	20	0	0	0	63	2	82	0	55	62	28	33	107	0	4	0	1555	127	28	0	2060	0	0	16	116	0	6	0	22	369	74	117	0	2	10	2	1030	30	109	311	61	9	111	0	0	0	4	0	0	0	0	0	4	10	0	81	565	0	29	63	28	2	110	0	0	0	3	2	0	2	0	2	4	0	0	22	38	0	0	92	371	0	75	0	0	0	0	2	0	0	0	0	10	13	2	0	0	0	0	0	2	0	2	0	0	0	0	0	0	0	0	0	0	0	0	0	8	20	0	2	28	48	49	104	16	34	2	24	429	0	0	14	0	1009	0	7	0	129	64	10	29	6	22	34	49	34	61	230	252	37	83	107	2	50	1487	0	25	33	46	6	20	160	27	32	82	10	12	0	0	12	319	117	133	179	52	0	18	10	84	37	148	22	14	94	221	92	108	76	20	905	113	17	0	54	51	20	8	2	38	0	0	6	0	2	0	124	22	25	0	28	615	0	42	358	0	34	225	64	0	190	22	2	235	181	0	0	36	2	0	77	27	54	2	0	0	36	6	0	8	55	224	7	280	0	26	17	242	155	172	48	21	38	6	0	1	84	0	33	0	0	256	281	0	338	8	50	7	6	8	226	132	144	151	46	1204	2	0	0	1	25	32	15	32	0	0	56	90	147	19	22	144	96	177	56	12	0	217	68	135	102	733	0	3	77	53	5	51	242	186	146	8	2	63	61	12	169	59	75	95	0	0	111	16	10	14	28	34	40	0	0	31	0	0	0	44	27	0	0	0	0	98	48	0	85	39	70	0	2	16	36	0	0	0	28	8	0	209	0	1275	153	8	0	0	0	0	0	14	0	20	26	54	231	0	0	0	2	0	2294	38	8	2	12	14	16	79	13	16	34	6	0	0	0	2	0	6	36	8	51	25	531	0	183	2	40	8	0	3	217	451	0	2	0	0	22	4	303	0	32	2	40	8	156	72	54	67	13	10	35	49	46	12	256	215	0	42	39	11	0	0	84	331	203	195	63	20	138	4	44	0	0	273	223	171	2	381	0	0	100	0	24	6	273	0	0	10	4	0	145	0	68	8	2	141	40	867	78	2	10	39	36	70	2	6	14	3	4	29	68	84	33	2	76	2	10	0	0	267	153	0	3	27	256	0	104	0	0	220	59	16	6	10	0	0	37	60	46	0	5862	0	130	82	0	21	146	2	2	6	0	0	196	231	12	15	48	0	3	2	27	48	0	0	0	42	22	155	83	100	58	4	2	13	85	63	14	7	676	0	92	482	0	0	38	49	54	245	11	59	2	8	487	1174	0	12	122	28	7	76	0	0	2	5	66	4	48	1593	4	64	0	14	14	66	32	10	0	266	0	50	14	8	113	12	49	0	127	0	129	220	17	52	58	241	0	138	113	10	10	67	53	40	251	52	208	60	38	12	20	85	2	0	2	0	150	241	6	0	4	26	12	0	379	30	0	144	0	0	0	13	13	18	72	0	0	46	22	27	28	24	4	0	0	0	16	9	1024	0	0	0	0	144	0	2	0	2	2	159	189	34	0	0	0	1	49	0	0	0	0	0	8	8	0	0	0	0	0	0	63	30	58	16	0	73	155	28	6	0	23	62	198	8	0	595	0	0	1581	2	66	2	0	0	0	0	123	268	0	0	0	0	2	0	0	234	68	689	0	37	354	13	527	0	0	4	0	406	191	373	45	41	0	0	8	12	8	80	64	8	7	4	0	0	0	0	4	10	278	775	10	165	284	0	0	0	10	0	0	2107	16	10	137	74	76	246	16	4	56	10	18	0	0	4	0	2	0	2	129	24	20	12	18	50	92	0	84	94	46	18	42	19	76	2	41	39	59	2	2	39	268	8	1848	282	30	0	85	8	30	18	79	0	2	490	12	14	0	50	75	22	106	6	2	87	0	89	89	0	109	6	109	58	168	265	61	0	71	0	516	4	116	91	226	78	18	4	50	0	22	0	0	0	0	8	0	0	4	137	0	22	0	13	41	224	50	277	21	0	39	48	12	0	0	4330	0	78	154	0	2	35	8	2	0	0	151	0	0	20	32	147	2	102	0	0	0	2	34	0	1504	0	1	268	8	199	0	0	0	0	0	53	0	418	46	34	0	44	34	4	82	26	4	47	21	0	0	513	6	0	0	7	0	23	8	76	0	99	81	2	88	505	96	37	0	89	0	0	0	0	0	87	303	2	0	0	0	0	0	14	12	344	0	0	0	10	0	17	12	2	0	2	69	528	20	0	70	0	0	30	14	1534	0	133	18	42	56	9	4	14	81	0	18	180	41	0	127	0	4	2	12	181	6	0	0	164	16	0	91	44	12	0	4	6	94	0	0	0	0	0	0	6	1	38	4	10	61	85	84	167	0	55	0	11	4	2	0	73	0	0	0	0	0	2	64	24	28	106	63	0	0	0	152	37	110	0	129	357	0	6	24	0	0	0	263	429	0	44	0	14	357	8	0	41	28	21	52	162	30	26	133	42	10	116	5	0	0	2	0	4	57	87	1	0	42	516	8	55	150	36	350	23	12	0	0	0	2	37	2	181	0	0	2	46	0	0	0	0	1364	9	105	2	0	103	2	47	123	8	156	63	10	105	4	14	161	0	0	0	89	0	0	10	0	202	0	0	38	135	8	12	7	0	68	22	42	197	11	130	235	285	969	0	0	0	33	0	25	301	0	138	0	143	0	0	0	44	2	32	93	0	0	11	0	0	0	0	0	0	0	0	0	0	0	0	0	46	0	0	0	10	8	128	8	8	20	117	0	51	75	0	117	0	339	36	104	18	0	0	0	0	0	0	0	0	0	0	0	0	73	0	0	0	0	0	0	0	38	44	8	18	19	34	0	161	211	0	0	0	0	0	0	0	0	0	0	0	0	0	0	0	34	0	28	0	32	0	0	0	0	0	0	0	0	0	75	6	74	0	12	0	0	87	0	17	0	0	63	93	8	21	237	40	29	12	14	4	200	2	32	144	270	234	0	200	0	0	2	2	89	25	41	0	30	0	153	38	120	0	0	81	163	109	116	6	6	5	61	20	0	34	2	0	16	59	396	157	0	2	56	0	0	0	24	2	0	133	0	0	0	0	0	0	44	0	30	0	461	35	0	0	95	36	22	5	10	0	285	0	2	0	0	79	0	11	69	47	121	2	2	295	0	26	46	0	0	0	0	13309	15	0	0	0	46	10	0	2	0	0	24	0	79	0	0	0	0	21	0	8	54	93	43	0	48	36	0	2	8	101	0	25	52	2	13	22	22	4	0	4	40	47	115	85	31	61	0	127	58	12	4	10	143	147	36	42	4	32	20	2	12	0	0	82	0	1	24	70	41	55	6	4	5	56	71	94	483	28	2	0	36	69	59	29	20	201	22	0	133	67	181	36	420	40	48	50	59	0	16	0	20	4	0	0	26	36	105	175	62	671	447	8	0	0	0	12	71	37	0	7	138	19	168	88	22	0	17	0	459	0	71	0	28	27	0	6	8	4	26	32	1525	127	10	4	6	30	16	12	6	0	0	0	557	726	197	140	10	14	0	0	0	0	0	0	26	68	201	8	170	110	7	57	0	34	0	6	14	27	52	4	5	14	0	0	297	69	50	17	0	99	0	0	0	0	52	0	2	16	0	136	91	0	116	102	145	2	2	0	44	52	0	46	174	168	62	7	80	0	12	387	48	8	14	2	2	38	0	1	0	0	36	32	4	93	0	0	87	58	4	48	26	1111	2	0	28	114	36	115	0	72	15	9	0	0	14	165	52	11	12	265	48	2	53	2	123	1661	0	169	12	0	0	0	0	171	113	20	65	0	0	0	0	351	0	214	2	160	54	0	18	0	0	0	60	16	0	0	12	22	8	58	0	6	6	8	3	398	0	2	0	0	0	0	0	0	0	0	67	1	12	18	0	0	27	18	0	26	346	0	93	16	0	262	30	0	0	144	56	28	1089	46	110	52	42	30	0	0	0	0	0	0	49	0	0	0	0	0	142	0	0	0	0	0	0	0	10	47	6	0	0	0	140	4	0	0	0	0	0	107	6	0	16	66	192	58	30	88	293	85	0	0	62	0	6	69	0	12	16	10	10	22	2	31	2	133	70	222	0	0	0	0	0	0	0	0	62	0	2	272	27	4	1	44	40	4	91	86	24	65	24	0	140	12	0	0	0	0	0	0	24	385	0	35	6	231	148	433	10	0	10	0	0	35	2	49	14	0	0	6	0	135	2	114	0	0	18	40	309	2	13	0	0	8	6	0	12	54	52	5	0	0	0	4	12	48	891	0	0	0	23	83	6	0	0	2	34	6	0	0	26	9	19	14	0	6	8	0	13	40	1	2	0	62	6	197	65	0	426	8	6	0	16	0	48	50	6	16	6	0	36	960	41	42	34	0	34	44	4	16	20	14	123	2	0	0	0	0	0	8	276	32	1	4	0	119	457	35	130	6	4	324	61	39	29	33	0	34	2	103	2	12	62	56	10	47	0	30	964	182	22	0	0	59	24	10	34	114	21	27	44	19	58	115	122	5	27	138	46	154	0	2	2	0	217	112	91	0	1	43	8	4	0	101	641	58	349	136	55	27	16	76	16	211	132	21	96	24	180	27	1	37	55	4	0	180	65	38	0	0	0	36	64	0	0	99	67	48	592	4	24	23	0	4	16	153	0	6	2	64	0	0	6	53	0	67	71	18	8	193	0	117	0	0	0	49	29	321	0	2	0	0	60	12	16	15	0	0	16	52	11	0	4	15	67	0	4	34	1	151	12	0	0	54	2	2	138	18	0	50	0	24	13	142	30	24	17	0	22	24	14	0	0	6	0	0	0	4	10	0	153	23	12	0	33	35	14	30	0	0	2	177	64	0	0	1084	16	2180	0	11	2	7	4	4	0	321	101	0	34	4	65	50	53	41	156	0	38	167	8	0	0	143	0	22	10	19	48	4	18	42	25	48	8	93	17	237	104	6	0	24	0	81	16	0	4	29	32	42	85	2	0	0	29	18	36	35	30	0	2	110	80	33	64	30	4	2	233	68	0	30	457	0	42	0	344	0	6	123	61	19	69	0	0	93	0	23	16	82	56	284	95	215	3102	66	6	0	67	0	2	0	41	2	130	0	0	0	8	39	0	0	0	0	90	2	0	0	8	2	14	0	0	0	0	0	2	8	148	50	105	18	2	0	35	2	25	39	421	72	90	328	18	0	48	4	0	64	0	28	0	0	0	0	0	0	6	52	0	161	0	53	10	0	0	0	89	158	30	0	0	0	0	0	36	0	11	135	10	133	8	0	36	4	1693	6	0	2	26	111	6	18	0	770	0	0	26	37	2	0	22	0	37	24	2	0	83	81	18	137	0	12	95	10	0	12	3	8	4	148	0	33	85	18	1	38	96	0	0	0	0	8	48	8	0	0	0	79	4	2	185	27	6	586	4	14	0	0	110	0	218	22	13	1019	0	0	2	32	12	326	0	0	0	0	176	0	0	0	0	0	79	0	2	228	27	226	6	216	34	53	6	403	18	169	0	0	63	95	28	25	133	197	2	0	26	4	0	415	4	254	32	0	0	0	0	12	0	2	0	135	181	0	28	0	15	8	2	71	28	0	225	112	95	0	0	2	0	1	18	46	4	0	31	0	4	0	0	0	8	58	25	19	264	2	0	88	0	111	46	0	0	18	103	0	0	0	34	122	509	2	49	31	0	6	0	119	107	0	38	233	0	0	200	10	20	6	2	4	0	12	6	10	708	2	8	68	312	2	6	25	10	36	4	104	373	56	0	0	0	11	879	64	171	4	6	2	28	8	18	404	16	7	353	0	56	44	18	104	8	61	2	34	12	50	311	0	18	0	6	63	12	16	46	149	76	53	45	48	8	21	151	7	0	20	2	25	2	49	45	41	119	0	0	627	18	0	2	245	2	2	33	6	0	0	22	0	0	0	0	58	0	10	2	124	10	23	6	4	0	36	104	8	164	4	8	0	0	1	23	20	17	1578	16	2	166	0	0	0	10	332	53	120	5	14	36	27	82	10	84	0	365	2	0	12	21	2	0	95	14	0	20	0	0	0	0	146	32	158	7	6	235	16	55	0	0	34	13	16	0	27	24	0	0	0	16	2	2	33	4	63	23	27	0	8	0	28	12	96	2	13	26	0	0	0	37	94	64	0	0	0	0	122	4	0	6	0	51	160	182	0	0	96	226	2	42	10	16	34	13	0	0	0	0	0	16	106	43	0	0	0	4	0	0	5	11	57	2	0	55	0	0	0	0	19	51	8	2	0	0	0	24	0	0	0	0	0	0	2	2	0	152	42	137	0	149	0	0	38	8	4	0	0	0	0	0	0	0	0	0	0	60	0	0	4	10	20	2	15	0	0	0	0	0	0	0	0	0	0	0	0	77	10	45	53	2	6	14	0	47	16	0	6	10	42	28	0	197	4	4	0	77	0	0	0	27	12	382	24	14	37	52	2	12	73	943	8	429	2	30	0	4	0	0	89	2	43	177	0	4	80	0	7	0	27	18	22	17	4	39	212	0	26	34	0	8	0	10	0	94	0	225	59	8	52	145	0	22	0	3	13	0	14	47	0	126	54	16	82	0	0	4	4	0	67	64	0	321	499	15	12	14	106	16	36	2	141	17	28	15	67	149	6	0	0	420	86	64	276	0	26	0	42	327	6	0	22	0	655	2	0	39	23	0	0	0	84	0	0	0	0	0	0	0	0	0	0	2	0	8	0	0	36	0	4	0	76	2	0	0	0	0	0	0	76	26	113	48	0	105	14	18	85	103	41	44	1	0	0	16	2	8	2	56	43	10	16	0	64	18	30	0	2	38	0	6	178	36960	14	46	195	0	0	70	0	0	1214	56	0	0	0	0	36	0	0	60	41	0	0	2	18	121	30	11	50	98	59	46	88	0	217	2	139	163	5	88	297	194	14	10	93	4	0	16	50	294	133	14	12	11	553	1110	6	391	53	0	1268	320	120	0	0	0	0	0	46	87	19	20	200	103	163	12	94	10	4	0	61	443	4	121	0	0	20	22	266	12	65	4	113	0	69	11	0	19	25	189	0	3	53	0	28	62	25	23	36	0	64	4	0	12	16	0	367	163	0	0	0	0	22	409	151	300	76	26	11	22	41	4	88	0	26	10	133	0	12	19	4	0	0	0	0	0	17	1	189	6	0	0	10	3	0	327	0	2	100	0	2	0	435	120	0	228	0	11	289	2	15	56	0	375	60	107	62	316	285	0	64	2	96	0	0	259	392	2	32	19	0	0	26	0	48	43	56	0	0	0	0	4	26	0	0	2	0	0	14	0	518	25	0	0	133	34	14	319	4	14	2	52	44	0	6	22	16	766	84	0	50	53	2	14	54	32	0	76	0	15	31	30	2	20	47	356	2	0	0	28	198	41	50	0	32	2	2	82	160	0	0	2	26	127	194	0	0	140	0	0	0	0	1	0	26	0	0	0	0	0	849	106	7	8	30	145	2	76	49	6	8	2	0	0	18	23	400	4	0	2	55	0	34	42	100	1610	0	0	0	0	0	0	0	84	0	93	4	0	0	52	64	352	77	8	66	0	0	217	0	0	39	2	0	82	52	22	162	65	44	74	0	0	0	24	0	112	279	42	0	0	0	0	0	3	1	4	10	10	0	24	65	452	1545	102	304	14	4	222	27	78	89	26	0	87	28	116	0	52	81	0	8	22	18	251	3	60	2	29	282	68	0	50	49	6	8	8	6	32	7	2	382	54	19	109	0	36	21	7	6	8	16	238	41	260	264	18	164	74	0	40	87	119	8	0	138	145	0	0	0	0	0	0	0	121	0	0	0	0	0	0	0	30	109	41	95	0	18	0	79	2	209	22	40	0	0	0	0	188	28	15	32	4	107	19	30	19	171	38	4	100	0	15	306	2	0	108	0	0	44	8	2	82	50	106	313	2	16	0	0	33	0	0	0	0	30	86	2	2	0	0	0	18	43	39	0	0	22	44	36	0	81	51	57	99	60	61	6	42	2	72	0	79	130	14	2	6	13	0	0	130	108	8	32	107	8	164	74	12	8	76	116	18	76	126	50	17	0	66	0	61	18	4	55	4	8	126	115	3	9	0	2	30	2	2	26	17	26	12	25	0	27	13	116	10	18	14	77	39	100	43	6	0	0	282	10	0	34	34	4	25	54	28	1030	0	20	0	21	40	0	2	0	161	4	16	91	84	0	63	2	8	373	0	0	17	51	46	89	0	0	0	0	0	2	0	0	222	124	43	1221	13	0	155	34	2	0	2	0	0	315	0	0	0	0	1	0	0	222	57	2	0	1	0	174	0	172	0	0	6	0	0	0	17	118	38	1449	16	0	0	0	36	0	0	240	43	64	2	0	0	0	0	0	0	0	0	45	0	0	76	6	359	0	0	0	0	0	0	6	49	0	30	18	6	2	132	4	0	0	0	0	0	121	0	191	136	0	0	6	1	353	2	12	6	8	0	75	19	20	8	0	259	40	23	0	0	8	4	0	64	142	8	152	0	2	44	39	2	2	63	0	0	0	0	0	0	81	0	36	72	57	127	105	0	4	6	33	110	46	0	105	12	6	8	0	0	0	2	2	0	0	51	142	24	433	66	154	0	0	45	0	2	0	49	2203	216	101	396	46	0	32	0	171	1	1	18	150	48	0	12	22	4	51	0	0	0	0	254	51	0	6	15	230	12	62	343	16	0	0	26	359	145	0	0	0	0	2	0	180	32	33	235	36	21	128	5	217	2	52	0	0	275	67	206	13	178	86	32	48	14	345	4	125	24	0	6	150	273	24	62	454	44	152	80	0	261	10	1578	22	95	0	133	6	59	0	80	0	4	265	20	41	8	4	2	8	12	117	54	21	0	4	11	85	8	8	616	0	0	12	154	6	1357	4	10	265	0	2	4	63	6	200	2	26	1185	36	21	12	0	0	0	29	40	12	20	36	142	0	0	44	296	2	8	0	43	41	26	36	48	0	0	2	3991	41	0	35	2	20	40	287	6	4	226	46	0	470	16	23	0	2	52	71	75	98	14	54	36	0	0	16	0	52	0	164	27	0	308	4	14	4	0	10	12	1007	30	0	0	6	0	1098	31	10	60	42	0	12	2	0	135	603	8	0	72	13	20	951	0	0	14	0	0	60	96	8	0	0	2	0	339	0	6	0	0	0	0	0	128	19	0	433	0	0	0	2	4	1	0	32	232	0	58	0	0	0	50	414	0	2	9	1239	31	149	23	0	100	131	252	2	0	0	0	0	18	122	0	2	17	0	58	181	147	24	0	0	0	0	172	0	90	8	211	8	0	0	0	0	0	6	30	0	0	1888	15	4	0	0	0	212	30	0	0	4	121	14	0	2	134	1812	2096	48	41	0	21	0	0	12	37	120	85	119	6	1247	8	10	106	51	369	50	0	0	64	27	36	0	0	0	0	576	10	78	4	176	19	0	103	114	79	272	0	0	0	150	279	74	6	0	0	5835	0	0	0	0	0	0	2	54	0	0	2	0	0	0	2	2	114	66	2	1771	75	0	63	54	6	16	0	0	0	0	0	0	0	0	0	340	3368	0	0	24	1	101	0	0	0	348	0	0	108	0	0	0	0	0	114	6	0	258	195	2	22	14	49	98	52	9	0	0	0	32	36	116	180	19	217	120	130	0	8	42	58	23	20	12	16	16	16	0	67	205	125	26	240	78	61	16	182	0	0	6	8	47	16	73	80	0	326	217	24	85	0	108	7	2	0	26	17	0	0	0	189	18	23	8	36	0	0	0	0	0	4	0	2	2	0	8	51	0	1283	2	0	20	27	4	82	12	32	12	0	0	50	0	0	0	4	64	0	2	42	18	22	57	2	87	22	0	4	20	0	39	70	1720	6	0	0	202	2	0	0	260	26	26	2	0	12	859	44	0	32	239	34	75	0	0	113	0	0	20	0	129	3	98	4	0	59	0	0	30	0	2	0	0	0	0	2	54	0	0	0	363	0	0	0	0	0	2	20	1	22	0	0	2	0	0	0	0	20	0	24	994	0	0	0	0	146	0	0	0	218	8	34	18	438	16	0	0	0	0	252	279	4	81	0	16	0	0	8	0	0	0	106	100	1515	0	6	124	23	62	152	6	0	0	18	0	0	52	0	54	46	100	249	0	0	18	52	0	0	2	13	179	98	0	0	158	4	26	4	37	65	27	227	0	20	189	488	22	232	138	28	4	0	0	0	52	26	12	0	96	0	197	139	141	38	577	452	191	80	79	35	20	72	0	16	86	24	14	214	443	206	58	27	28	10	0	8	0	18	50	29	0	26	52	221	0	30	0	276	566	50	102	14	35	51	46	14	99	16	0	0	4	2	0	0	0	0	2	77	74	18	191	42	22	126	360	2	2	105	59	2	0	75	0	0	0	0	0	2	0	0	427	0	0	0	163	36	15	103	10	106	0	0	383	4	2	219	30	0	0	0	0	0	0	0	0	0	0	0	0	0	0	0	0	0	7	0	4	56	0	0	4	53	12	10	1	0	167	39	6	12	0	0	0	2	0	0	2	72	97	76	0	81	66	30	103	12	24	0	44	148	108	65	0	501	95	8	350	18	117	1432	0	0	2	3	2	35	330	0	125	0	203	0	83	60	12	70	101	57	135	8	0	0	36	27	0	1336	225	95	195	3	153	46	30	119	25	0	0	42	0	152	10	0	0	117	33	0	22	14	96	38	2	46	2	166	20	10	2	12	124	41	0	48	12	2	2	0	52	316	113	0	0	0	36	63	0	291	16	40	48	46	0	71	16	36	0	0	0	0	14	0	0	0	56	17	245	124	1021	413	0	162	165	0	163	106	243	0	244	64	354	5616	0	271	4	159	16	279	0	86	0	0	2	104	0	0	6	31	20	0	4	0	0	18	42	0	6	237	97	64	0	43	82	4	66	2	0	625	32	61	0	0	90	40	5	214	0	32	61	18	6	0	0	2	167	134	119	34	192	31	70	2	22	4	20	0	14	0	2	32	442	0	0	854	20	28	0	0	10	42	0	90	19	14	102	15	9	1	0	80	14	903	47	8	149	22	26	6	11	4	50	6	155	40	43	0	450	0	11	8	20	4	7	0	2	40	54	23	12	17	66	31	98	28	0	0	0	14	0	94	18	21	0	30	57	82	14	64	45	334	8	0	2	14	1456	586	58	160	154	39	0	326	2	13	112	1495	2	30	68	0	17901	0	106	25680	0	32	18	0	0	254	18	552	2	379	0	28	94	173	0	0	53	0	0	20	5	0	360	0	120	8	4	0	53	14	156	0	6	2	286	256	34	524	150	31	117	2	1	0	1	33	8	0	0	0	49	4	0	10	7	200	54	194	173	73	12	0	492	45	0	0	0	2	136	62	22	69	0	0	32	0	8	4	705	0	0	3	76	73	34	2	511	16	0	9	197	0	645	58	28	869	264	8	65	41	0	14	44	0	4	44	8	0	10	19	0	0	0	123	71	75	0	0	136	0	0	142	0	34	65	11	51	138	215	0	0	61	0	82	391	104	19	0	6	142	26	342	46	6	21	2	95	45	18	17	405	37	2	0	2	0	6	0	15	33	165	287	82	0	8	0	0	0	0	0	2	30	0	0	0	0	0	0	0	0	0	0	2	0	0	0	0	47	118	14	0	38	147	58	0	6	18	0	2	12	105	7	144	0	89	32	48	0	0	0	0	0	77	8	8	46	247	0	32	40	0	0	0	0	48	10	5	125	28	8	8	24	0	110	188	27	0	205	236	2	4	26	32	30	2	92	93	456	0	2	0	0	0	0	0	0	0	0	0	12	117	57	8	132	251	2	0	0	3	117	0	0	20	582	230	87	32	14	1988	350	0	24	0	325	5	16	70	0	0	95	123	7	0	0	183	0	0	0	0	0	0	55	123	24	40	2509	0	372	112	1022	80	158	0	0	269	14	172	56	156	1826	40	0	0	0	41	2	0	0	10	0	0	4	69	20	42	22	2	25	0	0	0	0	93	3	26	32	2	2	0	0	209	39	0	0	0	28	0	66	0	2	0	11	61	19	4	68	8	174	378	156	0	2	0	398	10	36	122	298	142	21	14	6	27	0	22	115	136	63	12	25	923	11	16	0	6	102	76	5	35	0	256	152	32	10	390	33	2	20	0	0	0	0	0	38	0	10	266	57	0	4	22	106	6	11	129	24	3	23	331	2	54	2	341	50	0	12	2	81	0	124	92	12	33	55	6	12	0	6	8	0	195	18	0	73	10	23	2	37	14	122	109	356	4	0	7	44	0	56	88	12	0	38	53	32	4	73	36	83	86	2	28	22	100	75	0	132	61	41	40	62	6	12	0	0	20	307	4	38	159	381	78	0	0	0	0	0	60	0	16	88	256	2	4	114	20	6	80	0	0	20	34	72	0	14	44	60	8	22	26	18	0	187	306	144	61	18	61	41	182	4	50	0	0	0	0	4	92	20	6	217	351	169	1411	0	14	273	15	4	116	671	12	155	0	202	83	4	132	2	0	173	7	1155	63	63	0	98	0	12	0	4	4	4	497	0	267	0	2	0	176	325	0	135	0	0	0	0	271	39	0	0	0	0	0	0	0	0	6	34	140	5	0	29	0	2	5	34	141	0	80	211	20	84	0	0	1	7	0	22	2	4	6	256	57	2	14	37	53	8	16	46	2386	107	0	0	0	0	47	212	94	28	3	4	61	5	154	0	49	0	552	17	18	74	6	0	59	0	0	20	48	0	28	42	40	0	0	23	51	0	0	72	38	222	278	40	4	2	62	118	0	9	0	12	130	0	37	0	92	61	2	24	123	2	17	30	10	16	373	5	916	16	56	24	0	0	60	0	0	0	0	0	0	0	0	0	0	0	0	56	4	12	0	0	0	86	43	6	79	20	56	42	14	7	24	135	12	0	93	2	0	94	16	0	0	0	0	132	0	0	0	31	0	25	74	14	0	14	32	20	0	17	43	33	2993	7	0	0	6	0	4527	6	0	1281	42	48	4	3	14	1867	139	68	2	0	2	0	16	0	16	83	93	1	32	8	80	30	29	8	22	0	4	73	0	484	28	1	0	26	26	0	0	0	825	5	37	36	19	0	0	305	6	38	0	0	112	280	226	103	143	18	0	0	0	0	0	0	0	16	26	36	14	26	12	0	0	0	0	0	0	12	0	44	0	8	175	0	46	22	8	168	12	108	0	0	0	0	0	0	0	0	0	0	0	29	0	8	0	71	24	10	0	6	0	0	2	98	0	0	0	0	219	0	0	0	2	2	0	55	18	36	108	0	633	0	2	0	36	113	38	10	51	18	8	149	12	18	0	200	348	13	30	2	16	2	109	186	14	102	409	35	2	26	398	16	59	5	12	10	16	6	7	0	0	0	0	0	4	221	0	46	2	34	372	4	53	0	13	2	109	0	28	102	10	8	8	6	0	0	0	13	0	140	18	0	8	13	273	18	0	30	812	62	434	76	10	17	125	38	6	4	194	29	224	16	6	230	66	213	121	704	23	24	0	70	19	0	3128	10	5	15	4	5	3	0	54	4	0	467	56	16	363	198	20	8	3	135	409	0	139	61	33	18	55	2	6	2	2	21	40	468	0	87	666	0	32	4	4	0	18	22	46	12	74	22	100	12	54	39	2	2	16	229	24	0	39	110	77	20	14	537	22	0	77	0	64	140	28	57	14	0	36	0	92	0	315	78	90	39	1221	32	17	38	20	101	0	0	113	162	0	0	103	52	87	6	0	0	71	45	86	6	10	0	28	582	0	24	2	21	0	2	123	0	582	30	35	1	0	0	28	0	0	0	0	34	246	0	0	473	1	0	0	0	228	0	58	6	0	58	0	2	0	2	0	58	0	0	188	36	0	0	189	6	0	72	0	0	4	2	0	0	0	16	0	0	12	0	0	8	65	13	18	40	32	0	27	46	2	375	111	0	0	0	0	0	0	0	0	0	0	80	39	51	0	8	827	63	10	7	64	19	41	2	2	40	40	90	31	53	11	0	249	0	33	2	0	0	11	33	44	61	90	25	53	0	0	1347	207	0	0	42	95	4	43	16	0	21	4	46	5	659	30	127	28	0	86	118	21	14	2	28	32	17	44	14	6	8	0	107	0	613	0	152	8	23	0	28	0	22	138	191	35	58	45	66	539	6	3	0	72	0	0	25	15	4	37	18	8	45	8	58	302	66	20	2	0	0	0	77	0	70	83	63	30	8	28	4	610	31	66	16	4	4	2	0	23	0	0	2	2	42	54	0	368	6	223	34	0	0	0	26	0	811	114	249	124	46	62	145	314	492	253	478	186	205	108	12	106	113	61	260	116	116	128	54	180	293	89	109	0	694	2451	36	53	1	0	0	115	142	2364	74	116	238	417	142	199	90	0	4	117	468	456	8	168	121	0	22	0	396	102	18	0	22	0	0	0	0	0	0	0	0	2	72	12	41	0	126	38	0	647	487	86	0	6	104	2	18	108	40	206	6	12	24	1857	2	12	379	518	125	0	23	77	712	71	181	4273	339	84	0	0	0	209	0	26	0	242	16	18	118	92	3	0	0	117	32	399	14	135	23	72	4	31	2	14	36	58	10	78	56	0	154	116	46	64	0	0	494	261	30	6	96	82	909	155	0	0	4	24	0	227	163	2	8	0	5	0	0	18	404	272	10	16	874	54	14	6	0	46	65	995	0	137	0	36	0	80	853	336	0	573	82	2	10	0	2	1	212	18	8	143	86	104	0	0	0	0	0	398	146	50	18	271	41	27	48	50	102	77	0	70	63	6	611	64	2	113	0	2	117	383	512	303	51	15	149	567	274	72	68	258	334	432	0	24	30	185	240	6	121	52	14	26	16	68	75	0	361	2	0	47	0	0	154	284	16	0	338	0	12	14	26	17	34	0	223	24	32	101	281	0	50	44	0	35	57	129	4	37	0	0	0	0	0	0	0	0	0	0	0	4	63	27	0	2	0	0	0	2	63	4	0	155	85	287	25	394	0	0	58	27	451	0	0	0	0	700	368	278	129	26	11	559	98	4	0	49	147	0	15	337	17	83	22	27	0	0	0	368	2	4	0	0	40	92	7	15	124	12	7	0	10	16	325	20	112	16	0	29	38	0	2	76	48	34	0	8	0	110	40	82	25	0	115	0	76	59	468	0	0	0	0	0	0	0	0	0	0	0	0	86	66	130	30	354	0	22	150	24	0	70	2	294	186	0	74	3	216	262	0	0	124	0	2	74	516	66	16	10	38	19	223	0	2	112	376	4	2016	0	82	59	24	16	2	202	88	16	47	0	0	0	0	0	0	235	22	0	87	6	166	74	4	6	55	75	173	83	32	0	0	632	4	232	0	8	85	686	158	52	38	0	2	19	6	17	47	80	192	205	48	0	0	16	206	22	15	20	28	183	78	123	0	38	6	16	0	0	0	0	82	141	0	50	223	166	21	0	30	2	0	0	64	414	441	0	0	0	0	0	0	0	0	0	69	72	1004	54	459	122	37	74	40	719	445	0	58	0	137	0	158	0	249	28	2	331	10	18	37	799	665	36	0	55	37	544	517	0	0	20	65	565	197	0	57	24	0	126	0	0	41	2	0	300	83	120	98	20	0	152	135	2	0	3	33	33	1635	68	0	172	746	0	0	30	0	498	212	0	2	436	60	79	2158	10	0	43	10	229	0	193	4	578	1519	56	18	482	58	46	192	62	666	2	20	33	16	71	125	255	137	21	63	65	0	30	705	0	91	63	176	92	64	0	0	34	444	613	56	791	301	312	20	2053	150	198	0	44	210	97	0	62	147	1624	179	2	0	335	297	298	103	82	0	303	44	126	0	189	8	445	224	168	1164	35	608	215	40	404	452	543	212	198	156	2	0	184	2	120	0	32	20	607	90	0	122	40	2949	8	161	2	30	0	4	231	326	0	0	24	18	99	1	748	4	20	0	0	2	0	0	0	45	0	61	4	1	0	0	0	0	0	1113	0	0	686	0	0	0	0	118	29	34	270	0	0	0	0	0	0	0	0	0	6	0	1	2	0	0	14	130	313	103	0	52	22	0	0	8	86	89	0	2	0	0	184	0	0	661	3	76	0	0	0	0	0	1147	44	1	62	5	33	36	2	2	558	0	0	0	0	0	0	0	0	0	0	0	0	0	276	0	0	0	413	6	0	19	80	118	0	2	0	26	6	32	0	1	365	123	113	2	0	0	0	0	0	0	0	0	0	37	0	5	136	0	5	2	0	0	2	0	0	159	10	28	0	0	0	0	0	0	147	16	163	2	82	466	1	0	0	0	0	0	0	0	0	0	0	0	0	0	1	140	58	14	6	283	20	65	388	2	0	0	0	0	124	0	97	0	0	22	51	0	0	0	411	0	0	0	32	115	0	0	3	6	29	0	0	4	6	0	913	0	0	0	1422	2439	192	517	34	218	2	18	363	24	46	0	28	469	54	2	0	6	27	13	23	0	0	0	1348	247	10	0	10	2	66	171	63	145	10	0	24	96	0	0	0	0	76	6	36	60	37	0	50	234	0	0	0	33370	0	0	6	0	10	105	2	6	1806	14	90	18	30	384	32	0	0	0	986	79	27	0	54	44	8	24	0	2	0	88	25	0	54	776	0	1396	92	0	8	0	52	0	906	46	2	16	6	0	47	66	73	4	15	314	6	138	0	0	4	0	0	104	2	51	397	16	14	572	1105	22	0	12	16	1	20	135	102	236	131	8	626	171	162	0	652	8	34	13	36	0	313	0	0	0	0	0	906	0	30	406	30	486	14	0	0	2	67	68	89	89	0	0	0	91	93	0	22	130	12	32	0	35	130	798	0	973	0	0	489	15	0	0	11	0	0	281	1058	0	0	0	29	8	167	0	34	0	0	0	2	26	2	0	21	181	25	4	50	0	171	324	0	249	0	325	0	220	4	193	345	32	38	0	0	0	33	0	20	126	194	8	248	0	4	30	18	0	261	15	76	56	0	0	136	0	4	35	90	63	0	0	30	0	165	137	24	0	149	0	23	164	0	0	0	5	53	139	4	29	99	255	16	201	6	34	0	0	2	0	0	0	2	10	5	0	0	8	0	0	0	0	0	0	0	0	0	16	0	0	1	0	0	0	0	0	0	0	0	30	11	0	0	0	18	0	0	0	0	0	0	0	0	0	0	0	6	2	0	226	0	0	0	48	0	0	3602	0	622	0	0	14	364	932	37	0	0	0	485	0	4	0	20	857	0	418	0	38866	27	34	118	106	0	69	0	106	30	4	22	0	204	0	75	2	38	12	4	0	28	36	2303	66	66	117	63	202	165	0	4	213	6	0	0	119	0	9	0	0	2	2	95	121	0	48	528	0	32	202	88	0	0	12	99	68	22	0	16	65	14	0	0	2	2	0	2	21	6	0	0	0	69	148	136	113	50	0	0	16	36	3051	454	28	63	446	0	32	0	85	0	84	0	0	0	90	245	0	0	0	46	97	97	0	0	0	0	0	0	0	4	0	0	0	0	0	12	0	2	0	12	0	0	0	0	0	0	0	0	0	20	0	0	7	20	0	2	0	92	0	2	0	0	0	0	0	0	0	0	8	0	0	0	71	0	0	0	0	0	0	0	0	2	93	0	84	0	93	10	42	0	0	0	0	2	0	2	112	0	1	0	0	0	0	0	0	0	0	0	0	0	0	0	0	0	0	0	33	1	0	0	0	1	0	99	2	0	1	0	0	0	0	0	0	0	0	0	0	0	123	0	0	0	0	0	0	0	0	0	0	0	0	0	0	0	4	0	0	1	0	0	4	0	0	0	0	169	0	0	0	0	4	0	92	0	0	0	0	35	0	0	16	8	337	0	0	0	0	0	37	0	4	0	0	9	0	0	2	0	0	0	10	0	26	2	0	16	0	0	0	30	0	0	0	0	0	0	0	6	0	0	2	0	8	0	0	0	4	4	0	0	0	67	20	0	0	4	0	0	0	6	0	0	0	0	18	0	8	2	4	0	0	0	1	1	0	6	0	0	0	0	0	4	0	0	0	0	0	0	0	0	0	0	0	0	4	0	0	8	0	4	0	0	0	0	0	2	0	0	0	16	0	0	0	0	0	0	0	2	1	0	0	45	0	0	2	116	61	0	2	0	0	37	183	1	0	51	19	96	108	73	160	62	71	158	148	220	27	8	16	0	141	77	6	208	103	135	26	0	238	181	271	2	12	103	35	274	28	128	4	34	101	168	1	180	6	329	123	655	509	229	7	4	231	154	26	626	108	85	113	0	48	0	0	0	0	0	1	0	0	0	0	0	0	3	0	0	0	0	0	0	0	150	2	0	0	0	36	71	0	0	0	2	2	0	0	0	0	0	0	0	0	0	14	0	0	0	24	2	0	44	2	0	0	0	20	0	4	181	0	0	0	11	0	21	0	0	0	0	0	0	0	0	0	0	2	0	0	0	0	0	0	0	0	0	0	1	0	0	0	0	0	0	0	0	0	0	0	0	0	0	0	0	0	0	0	0	0	0	0	0	0	0	0	0	0	0	0	0	0	0	0	92	12	103	0	4	12	374	0	0	209	46	20	8	497	0	357	118	242	125	12	12	749	6	101	26	276	57	46	14	85	101	16	14	24	10	12	97	21	1746	0	0	404	0	0	0	98	52	0	0	0	26	69	135	32	0	0	2	0	3	0	0	0	0	4	2	0	10	0	0	0	29	365	285	259	147	131	4	60	138	162	4482	300	151	4	74	6	31	295	407	100	204	721	38	46	64	179	61	233	82	2	484	18	12	4	12	12	0	538	983	0	35	64	8	131	0	0	0	12300	906	112	156	34	139	510	0	367	24	2	84	30	93	12	20	84	0	45	87	739	39	20	118	148	160	848	984	312	581	0	0	0	65	66	0	0	351	0	0	0	0	84	0	0	0	0	6	0	299	218	0	0	54	0	0	0	0	203	22	0	76	6	193	66	45	0	503	8	76	58	8	16	8	782	477	267	9	2	218	0	179	104	52	0	0	83	0	68	4	446	7	102	6	87	217	245	179	361	117	892	122	4	0	4	0	0	0	0	0	0	0	4	0	0	0	0	185	239	95	241	112	691	0	26	136	270	221	0	139	17	126	192	50	0	12	13	199	18	0	77	68	22	31	329	87	54	605	659	24	70	0	95	60	80	534	0	262	0	0	0	0	0	14	4	37	0	6	3	0	30	339	29	16	0	0	114	225	185	0	9	0	25	4	16	87	0	87	88	26	0	0	0	0	30	92	270	50	70	4	14	26	0	0	0	0	0	0	0	0	0	0	0	0	0	0	0	0	0	0	0	0	0	0	0	25	70	12	10	0	182	0	145	3	318	26	12	27	141	0	0	0	0	0	0	0	0	0	0	0	0	0	0	2	0	0	0	0	0	0	0	0	0	0	0	0	9	102	103	11	71	423	0	0	1	16	638	0	0	0	0	339	14	233	56	0	98	1	57	1	4	59	1	0	0	24	22	50	0	0	0	14	0	100	14	0	11	0	0	0	0	0	204	6	787	69	184	368	28	6	0	0	0	0	10	12	76	334	218	132	161	0	0	0	0	0	36	5	108	45	144	354	111	252	53	97	30	174	20	11	0	2	2	0	10	8	0	0	4	2	40	144	225	450	126	223	0	12	108	11	6	34	2	14	10	36	162	0	2	0	0	0	0	26	0	18	662	51	116	230	20	173	113	942	116	181	0	0	0	33	281	62	268	46	0	0	0	252	60	195	8	0	122	121	0	54	0	0	6	0	6	0	48	405	180	47	14	0	0	0	0	0	0	0	16	30	5	6	84	31	75	57	75	15	6	59	727	20	134	38	96	248	0	211	371	271	146	0	0	138	2	18	58	325	14	90	117	445	14	75	8	2	0	2	0	0	0	0	20	0	6	1	2	2	4	12	3	0	130	32	83	0	110	262	0	0	282	0	0	70	6	582	199	78	3	0	0	0	0	33	116	141	147	12	0	0	0	16	4	0	0	0	66	0	0	0	57	0	0	16	0	129	0	6	108	313	1300	253	1192	173	143	97	132	340	20	14	54	219	411	0	0	0	174	0	81	223	794	0	0	0	6	0	2	153	1759	1070	1855	1744	1622	971	141	38	29	14	0	0	0	308	430	0	85	0	4	0	0	0	0	0	0	2	0	223	64	24	101	282	26	50	2	0	0	0	296	0	0	0	44	2	0	0	0	296	865	257	12	42	77	1506	42	23	20	20	169	895	335	6	55	0	228	0	114	14	0	0	87	68	0	0	0	0	739	84	0	0	2	0	0	0	1755	0	0	0	0	12	0	238	0	2	0	328	0	0	488	30	104	487	6	303	0	0	0	515	30	2	70	0	6	172	43	0	24	258	966	5	11	16	56	154	204	44	0	154	50	41	0	0	0	0	83	0	0	0	95	0	1	0	2	0	0	0	0	0	0	0	0	74	0	0	0	0	0	0	0	0	3	0	0	0	34	0	115	151	0	0	0	0	0	0	182	0	0	0	4	8	6251	9	0	214	100	125	125	4	112	254	119	90	21	0	0	0	0	0	0	0	4	9	400	0	10	15	42	0	2	0	6	0	0	0	0	0	0	0	0	0	0	2	0	12	18	151	38	300	74	0	0	0	10	0	277	0	0	0	0	687	229	1	344	138	0	4	270	2	77	110	201	0	253	0	0	0	4	0	0	0	0	0	20	93	73	0	2	0	0	0	0	0	593	24	150	55	0	0	0	0	0	2	2	0	0	40	0	0	2	852	0	0	305	0	0	0	0	420	0	0	0	12	16	0	2	0	2	0	0	0	0	0	0	607	0	145	12	0	0	4	0	4	2	136	23	47	1	0	0	0	0	2	0	0	0	0	0	78	75	47	31	17	0	2	431	300	2	91	58	183	1595	961	1808	431	147	4	168	718	0	0	2	0	0	32	0	4	0	0	0	0	0	0	0	0	0	0	2	0	2	0	0	12	16	0	0	0	0	0	0	0	0	0	7	0	11	41	18	176	72	151	349	0	0	0	0	0	0	0	0	14	0	0	0	0	20	0	0	0	0	0	2	0	0	0	0	0	0	2	1	0	0	12	0	42	0	0	0	0	0	467	40	123	0	0	2	0	0	0	8	0	0	0	0	0	0	0	325	25	0	0	0	0	0	0	0	0	0	0	0	0	0	0	6	0	0	0	0	0	0	0	0	0	19	1786	0	16	0	0	0	0	0	16	0	2	69	0	0	0	0	0	0	0	0	2	3	22	4	152	6	1309	0	0	0	0	0	50	0	0	0	0	0	0	0	0	0	0	0	2	326	113	159	0	189	380	74	0	0	27	4	30	1349	5	0	59	22	30	2	120	219	299	366	192	0	0	0	0	0	0	0	0	0	0	167	697	367	0	0	0	0	96	18	10	16	46	0	0	0	2	0	55	494	68	28	0	35	448	0	0	53	0	6	0	0	0	0	0	0	0	0	4	0	0	0	0	0	22	0	0	0	0	0	0	0	430	144	607	240	45	65	0	0	0	2	0	0	0	0	0	0	0	1027	0	0	113	72	160	170	5	29	78	32	0	142	92	26	45	4	0	220	4	14	66	140	137	455	10	91	2	0	1331	46	95	33	0	170	54	0	0	0	0	0	0	0	0	1960	4	0	0	0	0	0	0	0	1616	16	42	235	22	11	62	84	38	1344	59	0	423	0	0	124	70	0	3	5	0	449	24	44	10	21	0	187	128	18	532	0	2	0	0	0	0	0	0	0	0	0	0	0	2	2	0	18	25	0	14	32	98	0	0	0	16	661	0	32	2	0	0	0	0	0	0	0	34	0	20	84	3	30	2	0	0	0	0	0	4	346	8	311	0	110	147	33	21	0	0	0	0	0	0	0	0	0	0	0	0	0	0	0	33	352	18	0	39	0	23	0	156	117	12	28	8	244	0	0	0	47	173	0	7	35	10	52	428	0	0	12	38	86	0	6	23	0	0	0	16	85	88	65	25	34	80	0	0	404	185	74	0	12	54	148	20	32	24	57	0	63	0	129	1784	14	64	66	105	3	1457	105	45	512	4	40	154	14	89	38	4	173	0	136	112	12	0	4	30	110	16	6	24	8	29	6	48	246	34	0	10	83	16	39	0	0	26	7	16	0	0	7	88	14	8	112	15	46	0	34	88	26	0	45	72	36	12	0	0	1	32	18	96	128	16	102	0	0	0	0	40	0	1	10	161	0	141	93	10	38	294	0	30	0	8	15	0	12	113	18	44	53	0	6	0	64	0	11	280	0	76	198	0	274	0	0	0	0	0	0	0	67	150	104	0	0	54	10	20	0	14	0	60	3	64	46	268	172	451	522	21	0	178	25	2	21	42	31	6	67	24	22	96	59	26	0	228	631	11	31	182	0	0	0	0	6	0	11	4	0	0	250	0	62	0	310	2	103	4	144	82	53	12	68	0	59	0	25	20	483	15	0	231	2	168	176	292	14	8	65	199	142	62	0	10	2	6	49	9	352	0	65	122	16	6	12	49	20	12	6	224	0	2	20	39	2	18	22	6	0	0	155	2	2	23	120	72	0	0	116	105	32	6	45	0	0	20	20	26	27	14	2	0	38	2	2	28	56	63	199	0	0	0	0	0	0	41	0	2	48	41	18	385	8	0	8	16	0	64	319	155	205	613	718	97	0	0	0	4	0	0	0	2	0	2	0	0	0	30	0	2	13	0	0	0	0	0	0	0	0	0	0	668	24	0	0	2	0	1	0	0	0	0	2	0	0	0	0	0	0	0	2	0	0	0	0	0	0	0	0	1	0	1	0	0	100	0	0	1	0	0	0	0	0	0	0	0	0	0	0	2	7	0	26	22	16	0	0	0	0	0	0	2	0	0	0	572	426	0	0	0	250	97	26	145	20	187	4	11	27	6	0	0	0	0	0	0	0	0	8	0	0	0	0	0	2	0	0	0	0	0	2	0	0	0	0	0	0	0	50	2	0	0	4	0	0	49	19	35	98	0	0	0	14	98	0	0	0	0	15	0	2	0	0	0	0	0	0	0	0	0	0	0	22	0	0	0	48	249	0	67	0	0	26	53	0	0	35	4	39	0	1	0	0	0	0	0	0	0	144	0	0	0	0	0	31	16	59	31	0	0	0	0	0	0	0	156	0	223	39	194	162	83	49	0	106	2	0	46	0	2	123	28	390	2	0	10	190	0	0	151	169	506	60	102	0	72	325	20	13	418	40	14	100	0	0	0	0	0	556	201	27	0	0	0	0	0	0	0	0	0	0	0	288	0	73	76	0	327	0	0	56	108	104	0	87	36	6	0	0	0	0	0	0	67	0	0	0	0	2	0	0	0	0	0	0	0	0	0	337	0	0	0	0	0	0	0	0	0	0	0	0	0	0	0	0	0	0	0	0	0	0	0	0	0	0	527	28	0	0	0	0	0	2	0	2	0	0	0	0	6	0	0	0	0	0	2	0	0	2	95	36	0	0	0	0	0	149	0	8	2	5	0	0	0	0	0	2	0	0	0	0	0	1	0	0	0	2	0	0	817	541	127	160	163	261	217	0	0	7	150	156	0	2	0	0	0	0	7	0	0	0	0	0	0	0	2	0	2	215	0	0	0	1	0	0	0	0	0	0	0	0	14	166	118	2	0	1	8	0	0	0	0	0	0	0	0	337	382	0	0	0	0	0	349	470	0	3	0	26	1	0	0	0	0	0	16	385	25	2473	0	0	0	0	2	6	1	0	0	0	209	0	0	2	28	0	0	0	0	0	0	0	0	0	0	0	0	0	0	0	0	6	0	11	2	4	40	6	95	0	68	98	0	0	12	0	0	0	10	43	1	231	13	0	0	0	4	29	0	0	0	0	1	0	2	0	0	0	0	0	8	0	0	0	0	0	0	0	0	0	0	38	248	0	0	0	0	0	0	0	0	0	0	2	0	0	1	0	0	1	0	0	0	0	0	0	0	0	2	0	0	0	0	181	162	0	0	10	0	0	0	0	0	1	0	45	80	0	0	0	0	92	0	0	0	0	0	2	0	0	0	16	2	8	162	0	0	0	0	0	148	0	0	362	322	50	66	0	0	2	0	4	2	0	6	6	0	0	0	2	0	0	0	0	0	53	112	0	2	0	0	0	2	10	0	0	354	0	0	207	0	0	0	83	0	0	0	0	0	0	0	4	0	0	0	0	0	0	0	0	0	0	0	0	0	0	0	0	329	2	0	0	0	0	0	0	0	0	0	0	25	13	0	0	0	2	0	109	0	0	100	0	0	0	0	0	0	0	0	0	0	0	0	0	0	0	0	0	0	0	0	0	0	0	0	2	0	14	0	68	130	365	3	0	0	0	0	4	23	143	80	37	238	0	1	0	0	0	0	0	0	0	0	0	0	0	0	0	0	557	0	0	0	2	0	4	0	0	0	0	99	254	0	315	2358	70	0	0	0	0	0	0	0	0	2	0	2	0	0	5	0	0	0	0	0	0	0	2	0	0	0	6	0	2	0	0	0	14	200	1	0	0	0	0	0	0	0	0	0	0	0	0	1	0	0	13	6	2	0	0	84	0	20	0	2	0	0	0	0	0	0	0	0	0	0	0	421	0	0	0	0	2	1	0	0	0	0	0	0	0	0	45	0	0	0	0	455	0	5	0	0	0	12	0	0	0	183	342	0	0	0	0	0	2	0	0	0	0	0	0	0	0	0	0	0	0	0	0	0	0	0	0	0	0	30	52	2	2	0	0	0	0	0	6	0	0	0	0	12	0	0	0	0	98	2	136	111	211	0	0	0	0	3	0	1	0	72	0	4	146	0	0	0	2	0	0	0	0	0	0	0	0	0	0	0	0	0	0	0	0	0	0	0	0	0	0	0	0	2	0	0	0	0	0	0	0	0	0	0	0	0	0	0	0	0	0	0	0	0	0	0	0	0	0	0	0	0	0	2	0	0	0	0	0	0	0	0	0	0	0	0	0	0	0	2	0	0	0	0	0	0	2	2	0	0	2	0	0	0	0	0	0	0	144	0	0	0	0	0	0	0	0	0	0	0	0	0	0	0	0	0	0	0	0	0	0	0	0	0	0	0	0	0	0	0	0	0	0	0	0	0	0	0	0	100	102	93	0	0	0	0	0	0	0	0	0	0	0	0	0	0	0	0	0	0	0	0	0	0	2	0	1	0	1	0	4	4	0	0	0	0	0	0	0	0	0	0	0	0	0	0	0	0	0	0	0	0	0	0	0	0	0	0	0	0	0	0	0	0	0	0	0	0	0	2	0	0	6	0	0	0	0	0	0	0	0	0	0	0	0	0	2	0	0	0	0	0	0	0	0	0	0	0	0	0	0	0	0	0	0	0	0	0	0	0	0	0	0	1	0	0	0	0	0	0	0	0	0	0	0	0	0	0	0	0	0	2	0	0	2	0	0	0	0	2	2	0	0	107	0	0	0	0	0	0	0	0	0	0	0	0	0	0	0	0	0	2	0	0	0	299	0	0	2	0	0	0	0	1	86	0	2	0	0	0	0	0	0	0	0	0	0	229	453	0	0	0	0	0	0	452	0	51	0	0	0	0	10	0	0	0	0	0	521	0	0	0	0	0	0	0	0	0	0	0	0	0	0	0	0	0	0	0	0	0	0	2	0	0	0	8	0	0	0	0	1	0	27	217	0	0	0	0	0	0	0	0	44	159	2	0	0	4	10	2	2	9	2	78	296	1	4	0	0	0	14	28	2	46	0	1	0	0	0	0	0	18	0	0	0	2	0	0	0	0	0	0	0	0	0	0	0	0	0	0	0	1	0	0	0	0	0	0	0	59	3	0	0	0	0	0	2	2	0	0	0	0	0	0	0	0	0	0	0	0	3	0	0	0	0	0	0	0	93	2	0	0	0	0	0	0	0	0	0	0	0	0	0	0	0	0	0	0	0	0	0	0	6	0	0	0	0	0	0	0	0	0	0	0	0	40	0	0	0	0	14	0	0	55	11	0	0	0	0	0	0	0	0	0	5	0	0	7	0	0	0	0	0	0	0	0	0	80	106	2	1	0	0	187	0	0	0	0	0	0	0	0	0	0	0	146	0	10	175	0	0	0	0	0	0	0	0	0	0	0	0	1	0	1	0	0	4	0	0	0	18	0	0	3	117	527	391	0	0	19	0	0	106	109	0	2	2	17	0	0	0	0	0	0	16	0	0	115	9	93	21	0	49	0	0	2	0	46	153	0	14	188	0	0	0	0	22	762	0	0	14	0	12	14	82	0	0	0	231	40	67	158	0	2	2	0	0	6	0	0	0	0	0	0	0	2619	0	0	1	0	5	0	0	0	17	0	2	0	1	0	0	0	0	0	0	0	1	0	0	0	0	0	0	0	0	0	0	0	0	0	0	0	44	17	35	43	42	18	72	24	38	0	1	1	0	0	10	0	0	0	0	0	0	2	0	0	14	0	0	0	573	1	2	0	0	2	0	0	0	0	0	0	0	88	319	69	54	18	12	30	16	0	0	0	0	0	0	0	0	0	0	3	0	0	0	0	0	0	0	0	3	0	0	0	12	0	0	258	4	218	0	0	0	0	2	0	0	0	0	0	2	0	6	0	0	0	0	0	0	0	0	0	0	0	0	0	0	0	0	0	0	0	208	0	0	0	2	0	0	0	0	0	0	0	0	0	0	0	0	0	8	0	0	0	0	0	0	0	0	0	0	0	0	0	0	0	0	0	0	0	0	0	0	0	0	0	0	37	0	0	4	0	0	0	0	0	0	0	0	0	0	0	0	1	2	0	0	2	0	0	0	0	0	0	0	2	0	0	0	0	0	0	0	0	0	0	0	0	0	0	0	0	0	0	0	0	0	2	0	0	0	0	0	0	0	0	0	0	0	0	0	2	34	391	0	0	0	0	0	0	0	0	0	0	0	2	0	0	0	0	0	0	0	0	0	0	0	0	0	0	0	0	0	1	0	0	0	0	0	0	0	0	0	0	0	0	0	0	0	0	0	0	0	0	0	0	0	2	0	0	0	0	0	0	0	0	0	2	0	0	0	0	0	435	1367	2	0	0	0	0	0	0	0	0	1	0	0	0	0	0	0	0	0	0	0	0	0	1	0	0	0	0	0	0	0	416	0	0	2	0	0	0	0	0	0	0	0	0	0	0	0	0	0	0	0	0	0	0	0	0	0	0	0	0	0	0	0	0	0	6	0	0	0	0	0	0	0	0	0	0	0	0	2	0	12	0	2	0	0	0	0	0	0	0	0	0	0	0	0	0	0	0	0	0	0	0	0	0	0	0	0	0	0	0	0	0	0	0	0	0	0	0	0	0	0	0	0	0	0	0	0	0	0	0	0	0	0	0	0	0	0	0	0	0	0	0	2	0	0	13	2	0	0	0	0	0	0	0	0	0	0	2	0	0	0	0	0	0	0	0	0	0	0	0	0	0	0	0	0	0	0	0	0	0	0	0	0	2	0	0	0	0	0	0	0	2	0	0	0	0	0	0	0	0	0	0	0	0	0	0	0	0	0	0	0	4	0	0	0	0	0	0	0	0	0	0	2	0	0	2	0	0	0	0	0	0	4539	94	0	0	0	0	0	0	0	0	0	0	0	0	0	0	0	0	2	0	0	0	0	0	0	0	0	0	0	0	0	0	0	0	0	0	0	0	0	0	0	0	0	0	0	0	0	0	0	0	0	0	0	0	0	0	0	0	10	0	0	0	0	0	0	0	0	0	0	0	2	0	0	0	91	336	50	2	0	20	452	28	0	42	0	156	136	0	85	1516	250	165	2	0	198	0	0	0	0	20	136	0	2	0	0	2819	0	1	0	0	0	0	0	0	0	0	0	0	0	0	0	0	0	0	0	0	0	0	1	0	0	3	0	2	2	0	0	0	0	0	0	0	0	2	0	0	61	86	109	0	0	2	0	0	0	2	0	704	0	0	0	0	0	13	16	0	0	0	0	0	0	0	0	0	0	0	0	6	0	0	0	0	0	0	0	0	0	0	0	0	0	0	0	0	0	0	0	0	6	0	0	0	0	0	0	0	2	0	4	0	0	0	0	0	0	0	0	0	0	0	0	0	0	0	0	0	0	0	0	0	0	0	0	1	0	0	0	0	0	0	6	0	0	0	0	0	0	0	0	0	6	0	0	0	0	0	0	0	0	0	0	0	0	6	0	2	20	0	0	0	0	0	0	4	0	52	0	4	2	0	0	0	0	0	0	0	2	0	0	0	0	0	0	0	0	0	0	4	0	0	0	0	82	3	0	0	0	0	0	0	0	0	0	0	0	0	0	0	0	0	0	0	0	2	2	0	0	0	0	6	0	0	0	0	0	0	0	0	2	0	0	0	0	0	0	0	0	0	0	0	2	0	0	0	0	0	2	0	0	0	0	0	0	0	0	0	0	0	0	0	0	0	0	0	0	0	0	0	0	0	120	170	60	0	0	98	4	0	9	0	0	0	0	0	0	0	0	0	0	0	1	1	0	0	0	0	0	0	0	2	68	7	63	0	0	353	132	137	0	0	0	0	0	0	0	0	0	0	0	0	0	0	0	0	0	0	0	0	0	0	0	0	0	0	0	0	0	0	0	0	0	0	0	0	0	925	319	11	0	0	0	0	0	0	0	0	0	0	0	0	0	0	0	0	0	0	0	0	0	0	0	0	0	0	0	0	0	0	0	0	0	0	0	0	0	0	0	0	0	0	0	0	0	0	0	0	0	0	0	75	222	112	4	145	0	4	0	0	0	2	0	0	0	0	0	0	0	0	2	231	66	2	96	38	322	0	0	83	0	2	0	0	10	178	0	4850	0	0	0	0	0	0	21	85	0	0	0	34	62	19	43	12	86	126	317	142	59	2	160	145	0	0	1	73	206	0	55	0	259	129	793	8	16	681	332	0	0	0	0	22	47	16	261	371	6	67	0	194	10	63	108	53	0	43	0	0	0	14	80	26	2	615	8	9277	12	18	365	52	13	14	253	106	14	21	116	730	406	0	0	0	0	0	0	0	0	0	0	0	0	55	14	79	4	0	39	28	16	291	48	12	90	329	2459	151	130	0	0	0	736	1225	2103	996	2466	25	983	152	245	46	108	0	0	4	451	0	14	2	0	0	0	0	0	11	2	0	0	0	2	0	5	12	41	47	31	14	0	39	0	868	274	106	2	0	20	1073	78	15	0	0	0	0	0	1	0	0	0	0	0	0	453	375	2	208	371	76	10	4	16	205	789	28	42	129	2	0	1	0	0	0	0	0	0	6	0	0	0	0	0	0	0	1	0	0	224	346	52	164	120	8	4	0	0	0	0	0	0	0	0	0	18	0	293	84	505	90	10	0	0	0	31	25	0	1	82	100	53	0	0	4	4	156	237	152	24	6	180	560	85	6	47	0	0	34	46	2	0	6	0	153	48	57	4	22	68	0	131	63	8	4	11	14	7	42	2	20	0	4	231	12	0	12	1961	84	17	156	16	1774	40	448	0	6	22	26	241	0	293	126	234	0	0	51	4	49	3	0	128	10	124	114	101	30	182	0	0	0	0	15	10	0	0	12	6	0	0	0	0	0	54	14	10	26	259	2	44	48	247	41	0	105	0	0	16	8	13	73	49	0	0	32	4	14	4	28	24	2	55	18	10	175	11	276	295	0	669	84	0	67	144	26	28	12	62	0	16	114	10	68	20	1	290	67	0	0	0	16	0	20	48	151	0	0	0	0	0	0	27	10	14	54	95	8	0	0	0	793	14	246	223	0	0	0	0	160	0	0	110	158	0	246	2	442	6	28	6	268	0	0	36	86	0	4	44	1536	42	0	0	0	14	195	5	0	20	5	8	68	269	134	0	8	0	174	10	0	0	0	0	2	55	201	109	0	7	50	558	277	4	6	437	11	74	6	137	116	16	0	0	0	20	27	536	0	33	2	0	2	713	0	131	123	44	0	4	79	0	90	0	64	0	12	80	83	0	82	172	25	130	36	68	8	38	20	95	46	0	0	0	0	0	16	31	243	35	0	406	445	701	66	121	0	50	2	40	6	10	42	656	2	612	26	0	0	0	0	0	0	10	41	2	59	0	18	52	0	0	0	0	0	0	0	0	50	0	431	0	203	6	2	0	65	0	0	42	4	0	0	82	0	0	5	18	0	4	0	0	0	0	0	0	0	0	0	249	21	17	190	26	35	107	0	0	87	230	12	23	4	16	115	2	0	0	56	92	152	0	0	216	4	2879	10	375	80	16	17	188	53	173	0	0	0	288	0	5	79	62	83	14	32	76	181	30	0	0	38	2	152	0	0	139	97	142	34	0	1006	34	34	66	36	87	146	19	0	36	23	0	15	34	70	106	105	430	8	10	28	6	872	11	0	75	82	0	0	114	75	2	2	0	2	65	26	31	103	4	16	25	163	26	24	2	0	0	113	36	0	54	160	26	37	25	27	88	2	0	917	0	143	237	96	70	48	4	0	1	1	6	0	0	0	0	0	56	289	7	0	0	0	0	0	16	11	237	20	6	23	55	245	0	18	2	0	0	2	11	617	571	16	22	105	75	18	46	14	100	28	46	0	2	257	36	899	10	0	0	0	0	0	25	3	0	12	12	24	3	5	119	30	0	0	12	0	63	0	75	0	159	0	2	0	7	530	2	31	30	340	0	16	0	636	10	40	158	124	87	0	0	0	0	83	0	378	1421	17	0	0	46	0	10	182	0	103	0	18	12	30	184	10	14	28	444	25	111	0	0	518	312	29	165	105	59	51	22	54	79	2	0	193	0	0	0	0	0	0	0	0	0	0	0	0	0	0	0	0	0	0	0	0	2	0	0	81	0	0	0	0	0	0	0	16	2	75	0	0	0	0	34	104	294	20	41	0	182	67	55	95	91	0	0	21	3	59	1001	290	0	183	5	2	0	2	2	2	817	0	0	84	44	2	0	6	58	319	313	0	32	0	344	34	40	0	37	26	0	0	0	0	0	12	1139	8	6	100	33	0	0	6	0	164	96	0	32	2	0	0	0	70	31	4	187	460	33	0	0	148	19	12	10	1	8	123	218	2	59	113	76	8	2	22	20	0	61	36	34	0	199	0	0	59	0	517	1135	163	35	1005	338	56	23	12	213	161	19	237	2	81	119	250	46	618	10	10	130	42	0	0	153	56	9	42	0	0	182	65	331	121	0	12	8	18	28	72	56	80	118	758	62	58	45	0	0	310	84	2	14	2	37	104	96	50	0	39	20	1060	26	0	2	0	0	0	0	0	13	23	62	30	12	76	12	6	2	0	180	0	13	19	32	0	16	86	10	50	173	58	2	0	0	1988	0	6	0	21	52	2	0	48	54	131	0	0	0	108	0	2	0	0	0	0	1340	0	0	151	255	0	20	4	98	4	2	9	2	0	22	8	191	0	0	22	22	70	0	174	143	10	154	6	2	43	16	73	0	2	73	4	121	0	4	0	30	457	44	4	115	80	1	36	0	0	12	0	10	0	22	252	8	6	62	11	30	61	3	30	10	83	0	0	2	32	3363	0	25	6	0	307	241	6	70	20	0	0	0	0	0	93	0	0	0	18	0	0	0	0	103	0	89	18	49	207	37	0	2	2	4	42	42	27	0	0	10	63	58	8	0	57	36	4	4	6	64	181	2	220	111	16	71	18	356	6	8	28	0	0	0	59	0	24	0	46	0	0	0	12	24	80	17	109	0	0	17	18	104	0	62	0	58	141	0	72	0	94	0	0	0	52	96	431	160	39	2	0	261	6	20	0	104	50	30	23	67	231	112	18	1	52	32	9	46	44	67	43	4	14	0	0	255	39	18	0	335	11	5	77	28	19	16	185	194	39	71	12	302	0	0	25	20	0	6	92	12	70	10	408	2	92	32	0	0	0	2	171	0	32	0	0	84	35	15	32	0	102	0	0	0	0	0	14	2	0	18	0	2	341	40	40	28	100	22	57	73	231	55	122	51	74	295	103	0	0	98	199	135	41	0	299	0	38	0	4	0	18	80	312	103	54	58	0	40	8	4	0	9	6	106	24	45	144	12	14	2	1849	0	12	89	16	156	92	3	94	12	33	152	141	21	0	3	20	0	0	0	135	0	0	118	30	88	12	44	0	77	20	0	164	0	28	14	36	25	193	36	0	37	10	16	1138	4	42	0	76	40	0	0	3	59	2	0	6	14	71	181	0	1527	20	32	0	0	0	0	58	6	268	348	2	197	127	103	0	0	0	14	103	16	101	151	0	0	0	0	0	0	35	0	0	0	53	8	12	14	26	2	2	6	10	0	0	2	0	0	31	2	0	18	36	2	10	379	23	56	12	2	2	443	6	34	78	0	0	41	47	6	35	0	0	0	20	30	4	14	260	127	0	128	2	192	42	56	91	8	4	4	59	2	0	2	0	116	9	440	78	0	36	26	100	0	0	0	40	0	318	30	98	31	266	0	4	0	0	0	8	7	34	3917	0	0	10	0	0	0	20	0	0	0	2	187	19	0	1074	22	2	16	16	130	25	0	0	4	0	121	0	0	0	40	0	7	29	0	0	0	0	207	2	21	98	49	25	21	97	60	0	108	4	40	1529	26	7	1328	198	25	1	73	2	45	0	246	154	41	77	10	0	26	0	0	797	0	0	0	0	738	0	0	0	0	0	2	170	0	24	16	413	22	16	0	7	74	0	36	79	6	242	14	67	194	1040	28	0	0	2	0	9	64	304	0	199	0	12	174	56	170	0	85	43	0	0	0	0	16	0	0	0	10	0	0	0	0	0	0	35	0	2	14	8	0	54	0	529	20	0	0	0	0	4	77	4	40	108	45	30	26	0	26	42	33	133	141	180	2	38	66	0	0	22	64	72	0	67	57	19	12	44	130	8	0	0	0	0	0	0	0	39	45	0	0	0	0	0	0	0	10	12	74	114	128	0	0	38	16	26	16	0	81	0	0	0	0	0	0	0	0	22	50	14	61	0	0	83	12	16	0	69	52	44	22	0	16	16	8	43	0	20	16	2	0	0	0	0	0	0	0	24	22	0	0	4	133	68	0	0	0	0	0	87	64	295	473	0	4	185	157	0	1	2	0	0	2	0	3	0	1846	0	0	562	0	14	0	0	0	0	0	4	18	0	32	18	2	2	0	162	14	111	54	41	0	0	6	193	42	199	9	16	0	8	37	6	109	0	10	19	90	365	0	0	14	36	53	10	77	66	0	4	0	0	0	0	143	0	0	0	0	5521	0	0	0	0	0	101	72	0	0	18	0	18	0	0	2	10	0	1	40	0	0	0	6	0	0	4	4	68	5	137	1517	44	12	34	0	0	0	78	12	88	5	0	0	0	2	0	4	16	9	12	16	59	56	16	62	74	0	0	206	60	0	0	125	319	46	0	0	25	127	28	18	0	35	18	20	24	36	24	130	58	0	31	8	0	8	6	0	30	101	212	2	18	204	24	0	38	30	16	10	151	138	8	235	683	408	16	24	24	24	87	16	0	148	4	20	22	326	220	10	2	758	6	8	56	1759	0	0	0	0	0	0	0	0	0	0	0	0	20	0	36	105	40	34	0	2	0	0	4	0	0	0	0	4	32	557	0	0	32	0	92	0	0	0	0	0	0	46	0	23	8	268	39	14	20	18	20	66	0	2	97	12	14	74	0	44	3	70	6	1	24	0	0	0	10	0	0	0	0	0	0	9	14	49	22	71	367	4	0	46	0	0	0	0	0	8	0	45	32	69	68	0	0	0	0	0	0	42	9	18	0	57	42	0	0	280	6	34	2	0	47	128	417	0	2	0	19	0	109	40	6	10	10	14	8	201	20	14	0	0	34	21	73	100	34	0	358	8	6	28	518	50	82	57	35	0	0	2	0	0	295	1	18	0	0	0	0	0	0	2	16	6	42	0	0	0	0	515	0	117	81	331	38	161	52	26	16	7	183	17	123	14	91	14	90	10	0	10	12	0	0	8	24	49	2102	0	0	14	3	65	122	552	0	14	621	8	22	45	2	311	380	0	2304	0	564	8	560	6	0	83	12	3	14	4	98	8	16	224	113	496	43	26	88	9	161	0	0	24	16	13	0	47	4	1031	146	4	38	356	98	5	3	28	16	2	0	29	54	63	109	13	0	46	46	0	49	59	0	0	4	4	773	104	1506	547	7	330	178	3051	0	64	0	73	6	9	0	0	12	0	0	0	0	0	0	0	2	2	12	0	0	0	0	4	400	4	18	13979	10	0	8	6	82	0	0	48	2	2	47	226	4	46	86	117	141	421	0	0	123	8	0	0	12	46	31	12	24	115	4	42	187	16	0	742	36	2	57	153	0	981	2	33	91	33	4	0	0	24	0	22	12	22	87	226	1	2	16	0	65	0	0	2	0	44	4	15	0	36	4	0	3	10	49	10	16	99	0	0	0	0	0	0	8	6	0	26	10	35	2	34	138	0	4	8	120	187	25	25	733	137	0	2	2	121	756	0	0	0	46	5	71	78	47	0	35	146	25	2	0	0	0	0	2	134	18	0	22	0	8	30	86	61	111	89	0	0	0	0	0	0	0	0	0	0	0	79	2	10	24	79	662	32	30	0	28	218	0	120	6	8	95	14	1053	0	0	139	9	12	157	0	78	0	0	0	117	6	2	0	18	0	0	48	0	36	0	2	0	10	1603	6	35	592	2	84	126	143	161	0	0	16	128	0	36	43	68	0	0	26	28	0	9	0	0	0	0	0	0	4	12	138	3	0	30	36	0	71	149	132	0	30	44	31	38	38	184	0	0	0	0	0	0	0	2	0	14	2	78	49	0	0	0	0	24	0	13	12	44	60	55	45	0	0	0	4	334	17	6	35	2	0	0	0	22	21	29	0	0	60	0	4	34	44	0	6	144	0	264	75	29	0	0	0	18	16	7	179	0	6	50	2	0	0	2167	24	8	0	0	0	435	0	8	2	0	54	309	94	0	192	0	0	43	24	28	2	36	112	5	47	88	12	0	0	514	0	8	95	93	106	23	42	516	7	34	2	0	0	4	135	0	35	192	81	0	251	746	3	0	0	81	38	58	98	19	0	0	0	0	0	99	62	27	42	0	0	0	0	0	0	2	0	0	0	0	18	180	2	32	924	32	6	146	76	19	0	87	101	215	20	40	22	0	2	40	0	0	5	0	28	0	293	15	561	2	111	24	14	0	0	0	12	15	147	78	4	30	106	64	19	43	12	23	8	137	204	0	0	0	327	197	0	6	1506	71	0	2	7	16	0	6	0	25	0	61	21	36	123	20	18	28	36	0	84	20	48	14	144	0	22	0	12	1297	2	108	6	140	0	16	22	0	0	32	264	30	3	2	0	0	54	2	138	8	4	0	55	34	177	2	0	125	0	0	13	24	6	49	0	2	2	16	105	88	11	658	72	0	8	70	0	2	0	2	0	0	2	6	0	50	196	0	109	0	0	0	0	49	0	0	0	0	0	38	0	0	18	23	0	54	0	0	0	55	95	0	0	0	693	4	86	0	48	121	41	16	162	12	0	27	4	40	13	34	0	20	0	0	272	44	0	49	27	70	4	11	42	18	0	181	34	131	56	0	4	0	0	0	17	0	0	0	0	0	0	52	357	18	782	16	32	24	136	188	2	0	6	1122	5	167	33	6	0	2	0	0	177	189	10	37	75	4	0	0	0	0	2	0	40	4	180	54	38	55	0	0	4	0	148	222	486	6	0	0	0	0	0	0	0	0	0	456	0	4	91	243	8	0	0	83	0	228	0	0	0	14	34	4	38	45	8	55	73	0	4	16	82	23	105	19	0	0	0	0	0	70	22	0	0	2	8	62	13	75	0	0	0	0	63	0	30	0	0	0	2	0	12	10	1619	134	56	537	45	2	0	0	137	82	4	0	0	0	0	0	0	0	0	10	0	17	38	0	2	0	0	0	165	2	20	98	0	22	88	734	10	30	29	67	19	0	234	155	8	0	0	0	25	12	77	142	0	267	453	53	64	0	4	0	94	0	0	2	0	0	0	6	8	131	87	0	0
"SAMN03493114"	58	0	0	0	2	0	0	0	0	8	1	4	1589	54	38	12	0	0	0	0	0	0	0	0	4	11	30	4	214	18	2	0	0	3	18	0	530	31	12	9	53	18	93	13	398	4	32	0	0	0	34	101	496	0	4	94	1953	44	27	61	0	0	0	14	31	83	0	0	0	26	519	0	41	6	44	0	0	59	37	22	0	0	4	0	26	0	0	2	2	2	0	0	0	4	2	44	31	11	0	119	183	24	150	44	7	54	0	48	8	4	96	0	86	2	4	0	0	72	10	0	42	67	22	33	0	4	22	0	22	14	63	1977	20	4	20	0	0	12	3	47	30	30	16	25	90	67	18	8	0	6	8	76	0	30	69	58	4	163	54	18	12	32	58	43	40	31	10	53	4	115	28	0	31	126	314	166	166	38	94	0	28	20	0	0	22	0	56	16	0	20	2	1	39	44	13	22	2	49	191	66	31	52	20	39	9	138	12	2	32	0	0	70	26	21	7	47	4	10	145	19	2	14	162	20	4	47	21	12	30	4	0	0	354	35	6	44	14	0	0	2	22	4	0	4	66	30	16	50	19	20	18	44	0	0	0	46	21	230	0	0	0	0	0	0	0	0	2	0	2	0	0	0	0	0	32	0	0	0	2	0	0	0	0	0	10	74	0	10	0	111	0	0	2	30	28	2	0	2	106	53	10	0	12	0	10	79	0	0	30	2	4	0	0	211	0	14	176	17	15	0	6	54	0	145	6	0	0	0	22	0	0	22	8	0	0	0	0	0	0	0	0	100	12	24	2	32	24	81	144	4	2	8	0	77	63	13	34	95	0	403	357	2	0	0	4	2	47	85	95	0	0	0	0	0	0	0	2	46	0	0	25	51	0	0	0	0	4	112	16	88	205	52	90	60	35	0	23	0	88	6	0	55	125	15	62	988	0	29	23	2	17	1	74	0	291	0	0	219	0	0	0	54	2	35	253	35	4	49	2	0	17	80	6	20	72	133	32	34	8	66	2	42	11	5	8	2	0	145	8	33	43	61	8	33	59	119	0	0	0	0	0	34	36	15	58	14	16	21	2	2	10	20	144	25	1	12	55	74	36	21	0	9	245	16	1995	16	31	0	0	186	14	79	30	28	0	0	4	16	83	19	131	20	10	10	0	468	0	146	0	0	0	1852	0	6	17	45	28	22	4	22	6	41	15	54	2	2	16	20	8	2	115	72	110	52	136	8	0	6	5	0	0	0	13	61	0	50	9	259	20	129	14	24	14	2	6	14	9	18	16	30	2	75	16	24	22	6	2	28	2	20	4	44	0	57	0	143	104	13	0	6	2	88	0	4	65	0	18	18	20	317	242	0	2	0	15	34	0	10	5	71	8	121	12	32	0	6	278	12	30	12	6	42	41	20	20	81	0	12	4	26	2	365	20	64	0	56	0	11	13	65	0	45	123	22	20	0	1	22	56	10	8	4	2	22	16	0	0	0	14	10	131	0	26	32	84	76	24	12	0	21	11	1	25	84	22	0	17	106	0	0	0	0	0	0	0	2	22	16	2	0	0	2	55	9	34	21	58	121	0	78	101	0	0	14	99	46	0	73	17	4	70	0	0	2	6	37	0	0	6	105	19	0	0	0	102	0	127	4	89	18	151	0	75	0	24	4	0	0	0	0	0	12	14	277	0	300	24	10	44	0	0	12	0	0	0	39	0	27	0	29	31	22	14	59	0	3	0	690	56	6	0	1629	0	2	18	53	0	2	0	13	148	43	92	0	2	18	4	896	32	69	170	42	10	88	0	0	0	0	0	0	0	0	2	6	7	0	18	277	2	20	34	12	0	49	0	0	0	4	0	0	4	0	2	13	0	0	7	6	0	0	43	271	0	59	0	0	0	0	22	0	0	2	0	10	4	4	0	0	10	4	0	0	2	0	0	0	0	2	0	0	2	0	0	0	0	0	0	12	30	0	0	50	33	40	64	5	25	13	14	398	0	0	10	0	684	12	20	0	76	47	6	24	24	16	10	44	24	21	115	122	0	53	98	9	55	1645	0	24	20	33	0	14	107	8	24	58	18	12	0	2	4	167	70	97	78	57	2	14	2	27	23	93	12	11	56	92	54	99	28	18	888	40	13	0	34	31	18	2	0	22	0	0	0	0	2	0	77	25	2	0	14	412	2	35	291	0	18	184	34	0	125	24	0	274	98	0	0	18	2	0	47	24	20	2	0	2	31	0	0	2	75	251	10	196	0	21	14	106	136	90	29	22	16	1	0	0	49	4	20	0	2	177	179	0	280	10	30	5	2	2	154	98	70	58	32	775	2	2	0	0	31	8	15	31	0	8	68	73	309	15	14	92	92	63	67	6	0	206	34	46	196	485	0	0	65	32	20	20	44	257	35	2	4	28	88	13	74	23	61	83	0	0	94	18	9	4	20	33	48	0	0	16	0	0	0	23	14	0	0	0	0	78	24	0	83	26	56	0	2	6	31	0	0	0	19	4	0	70	0	691	79	10	0	0	0	0	0	8	0	22	26	44	124	2	0	0	0	0	1467	46	4	0	18	20	10	39	20	20	9	2	0	0	0	0	0	8	26	17	62	7	389	0	87	0	41	10	0	12	87	320	0	0	0	0	4	0	239	0	84	0	60	0	96	40	43	46	37	2	31	46	24	8	154	218	0	74	28	10	2	0	67	304	122	129	44	4	25	0	38	0	2	153	164	160	0	153	0	0	99	0	26	10	146	0	0	10	10	0	123	0	113	2	16	95	20	505	40	4	16	23	60	36	0	2	0	12	0	17	29	42	39	0	43	6	26	2	0	166	60	0	4	10	127	0	73	0	0	202	36	7	2	3	2	0	8	30	15	4	2800	0	63	69	0	14	100	3	0	14	0	0	89	302	12	8	22	0	4	0	6	44	0	0	0	30	14	57	55	71	91	8	2	8	27	31	2	8	393	0	54	253	0	0	30	42	23	200	3	50	2	4	304	1237	2	10	94	34	3	46	0	0	0	3	37	0	12	1613	2	28	0	10	10	21	28	8	0	227	0	26	14	2	45	8	76	0	116	0	50	153	9	67	57	147	0	92	64	0	41	32	29	21	105	40	97	47	4	14	2	86	0	0	4	0	93	112	2	0	2	12	8	0	252	18	0	94	0	0	0	14	16	22	44	0	0	42	4	6	20	18	9	0	0	0	3	4	817	0	0	2	0	94	0	0	0	0	0	126	117	18	0	0	0	0	35	0	0	0	2	0	1	2	0	0	0	4	0	0	74	2	26	14	0	48	112	11	6	0	10	34	104	0	0	441	0	0	1107	6	24	0	0	0	0	0	40	122	0	0	0	0	2	0	0	257	50	601	2	28	221	10	267	0	0	0	0	266	123	312	12	45	0	0	13	4	10	54	23	12	2	10	0	0	0	0	6	8	30	360	20	129	184	0	8	0	6	2	0	1602	5	12	122	24	18	108	2	6	44	10	8	0	0	2	0	0	0	4	73	12	6	2	2	22	48	0	54	34	41	21	28	11	82	0	28	23	48	0	0	45	139	0	1624	125	24	0	61	8	25	7	35	4	8	262	13	10	0	25	40	25	49	10	0	56	2	71	76	0	47	8	39	39	137	149	46	0	26	0	258	0	63	68	113	22	6	2	38	0	12	0	0	0	0	6	0	0	2	89	0	13	0	14	15	101	33	182	20	0	14	43	2	10	0	4026	0	49	127	0	0	14	4	0	0	0	99	0	2	8	67	125	4	50	0	2	0	0	25	0	1459	0	0	323	4	158	0	2	0	0	2	62	0	138	61	14	0	17	22	1	38	24	0	36	16	0	0	340	2	0	2	4	0	47	2	32	2	37	18	2	109	495	58	14	0	59	0	0	0	0	0	52	169	6	0	0	0	0	0	6	10	186	0	0	0	6	0	6	6	3	2	5	48	272	15	0	63	0	0	24	10	972	0	114	27	14	92	2	4	10	65	1	14	115	26	0	62	2	2	0	15	77	0	0	0	183	12	0	81	17	8	0	2	6	98	0	0	0	0	0	0	4	0	51	2	6	22	45	74	146	0	47	0	12	2	0	0	38	0	2	0	0	0	0	47	2	25	71	27	0	0	0	37	20	41	0	91	272	0	4	24	0	0	0	358	446	0	26	0	21	223	0	2	49	22	11	52	143	20	20	119	14	117	48	2	0	0	0	0	2	62	46	9	0	16	265	12	22	72	40	391	12	8	0	0	2	4	31	0	116	0	0	2	30	0	0	0	0	1632	11	87	0	12	50	0	33	71	8	56	45	12	76	2	14	80	0	0	0	47	0	0	6	5	134	0	0	26	78	4	0	9	0	30	23	33	85	12	95	141	166	358	0	0	0	6	6	40	370	0	64	0	110	0	0	0	32	2	17	61	0	0	55	0	0	0	0	0	0	0	0	2	0	0	0	0	33	0	0	2	17	11	36	2	7	17	66	0	38	32	0	32	0	208	38	18	16	2	0	0	0	0	0	0	0	0	0	0	0	47	0	0	0	0	0	0	0	22	28	0	7	2	37	0	110	99	0	0	0	0	0	0	0	0	0	0	0	0	2	2	0	32	0	7	0	15	0	0	0	0	0	0	0	0	0	41	11	51	0	8	9	0	61	2	3	4	6	36	42	0	22	136	34	26	8	8	0	119	6	11	109	232	159	0	120	0	2	2	0	25	18	18	0	24	0	80	41	59	0	0	42	72	28	72	6	2	0	32	14	0	20	7	0	12	46	232	131	0	2	29	0	0	0	29	2	4	137	0	0	0	0	0	0	30	0	6	0	285	27	0	2	68	33	10	0	8	0	217	0	0	0	0	55	0	2	30	33	78	2	41	87	0	6	35	0	0	0	0	7256	24	0	0	0	55	0	0	2	0	0	12	0	64	0	0	0	0	6	0	24	42	57	19	0	20	46	0	2	4	42	0	20	48	0	12	6	6	2	0	13	18	34	116	38	13	35	0	69	31	7	4	24	63	77	26	35	6	20	6	4	15	0	0	38	0	0	37	66	25	36	0	0	14	60	62	85	234	12	0	0	34	27	18	12	10	64	0	0	77	47	97	20	498	14	22	21	42	0	14	0	22	0	2	2	14	30	70	130	41	776	523	8	0	0	2	15	34	14	0	4	52	10	62	35	14	0	32	0	309	0	39	4	16	22	0	10	6	2	22	16	751	54	8	10	17	17	13	0	7	4	0	0	523	125	99	119	8	8	0	2	0	0	0	0	27	52	221	14	51	77	8	42	2	20	2	0	11	10	24	2	10	4	0	0	178	36	13	6	0	44	0	0	0	0	22	0	7	13	1	100	69	0	27	44	55	0	0	0	34	59	2	39	120	156	15	4	81	0	10	429	47	16	17	4	6	18	0	0	0	0	8	20	2	52	0	0	46	41	3	22	7	761	2	0	2	99	20	46	0	59	9	28	0	0	2	99	27	9	17	112	20	0	32	0	124	630	0	110	2	0	0	0	0	119	50	8	58	0	2	0	0	224	0	120	0	107	48	0	2	22	0	2	25	34	0	0	12	8	8	46	0	4	4	0	6	192	0	0	0	0	0	0	0	0	0	0	25	0	14	8	0	0	36	10	0	10	263	0	36	177	0	199	0	0	0	68	27	20	993	39	92	54	28	21	0	0	0	0	0	0	29	0	0	0	0	3	72	2	0	0	0	0	0	0	4	46	12	0	0	0	39	0	0	2	6	0	0	90	0	0	12	32	138	20	52	41	222	54	0	0	92	0	4	47	0	8	8	8	1	18	0	47	4	73	52	119	0	2	0	0	0	0	0	0	84	10	2	150	30	4	0	12	13	0	36	48	4	29	14	1	49	8	0	0	0	0	0	0	8	180	0	41	8	159	141	286	5	0	2	0	0	16	0	36	18	2	0	10	0	66	0	90	0	0	10	4	236	0	6	0	2	10	8	0	0	35	41	0	2	0	0	5	22	33	594	0	0	0	11	63	6	0	0	0	6	6	0	0	27	11	12	10	2	0	0	0	8	10	1	0	7	26	6	311	26	2	254	11	0	0	16	0	24	25	4	8	2	0	20	490	25	10	20	0	14	51	2	6	23	8	73	2	0	0	0	0	2	8	247	17	1	9	0	122	236	34	63	6	4	150	54	25	23	28	0	27	8	59	0	26	34	48	8	21	2	15	708	97	28	2	0	33	16	6	22	99	16	21	22	12	31	67	93	18	29	79	12	133	0	6	6	0	124	78	69	0	1	56	8	2	0	50	479	52	188	132	34	8	7	83	5	139	117	43	64	19	115	22	2	34	41	0	4	64	59	22	0	0	0	16	28	0	0	43	70	16	491	4	19	18	0	17	8	60	0	18	14	45	0	0	4	59	2	46	70	30	4	63	6	67	0	0	0	44	15	203	0	1	0	0	43	18	8	13	1	0	5	27	11	0	0	0	65	0	7	16	4	119	12	2	0	11	0	4	133	7	2	25	0	19	18	137	21	4	17	0	18	11	14	0	0	8	0	2	0	6	2	0	188	18	9	0	38	24	18	36	2	0	0	105	150	0	0	887	6	1865	0	15	16	6	4	17	2	216	93	0	33	8	33	24	28	35	172	2	24	185	2	0	3	56	0	31	6	34	37	12	10	32	14	14	14	57	11	202	67	38	0	10	0	55	2	0	0	10	32	33	32	0	0	0	43	29	29	26	8	0	0	44	42	34	39	12	1	4	122	53	0	36	487	0	14	0	171	0	0	55	81	12	29	0	0	40	0	2	6	51	58	166	66	66	1812	26	14	0	39	0	0	0	11	0	57	0	0	0	4	32	0	2	0	0	57	0	0	0	7	6	18	0	0	0	0	2	2	0	173	26	52	10	0	2	22	1	15	45	216	57	62	258	20	8	32	2	0	51	0	13	0	0	0	2	0	0	6	28	0	84	0	36	12	0	0	0	43	112	21	0	0	0	0	0	43	0	42	93	0	120	6	0	8	7	860	6	0	0	24	85	4	10	0	581	2	2	18	23	0	0	21	0	36	20	4	2	50	53	16	122	0	14	60	22	0	6	4	2	4	59	0	17	36	16	0	20	43	0	0	0	0	10	30	12	0	0	0	41	2	0	118	9	0	398	0	16	0	0	82	0	145	18	10	472	2	0	2	24	4	186	0	0	0	0	116	0	0	0	0	0	59	0	0	113	28	75	1	209	14	75	20	195	10	164	0	0	71	34	18	35	43	114	0	0	51	2	0	356	0	98	18	0	0	0	0	2	0	2	0	91	230	0	6	0	6	21	0	61	21	0	145	137	33	0	0	0	0	4	9	33	0	0	21	0	8	0	0	2	17	45	34	29	239	0	0	39	4	38	24	0	0	8	107	0	0	0	35	59	607	0	65	25	0	8	0	61	62	0	34	381	0	12	94	4	4	2	6	0	0	8	4	6	713	0	6	30	228	6	10	23	6	9	2	112	263	50	0	0	2	18	590	41	81	0	14	16	14	8	17	374	2	6	222	0	28	29	24	50	7	32	4	36	13	27	184	2	14	0	5	49	15	24	42	139	80	48	30	26	4	16	62	2	4	12	10	56	4	21	16	33	128	6	0	455	18	0	1	140	0	0	25	0	0	0	16	0	0	2	0	25	0	8	2	82	9	22	2	4	1	26	75	4	156	0	2	0	0	2	18	14	14	882	4	4	95	2	6	0	4	126	63	42	6	4	14	0	64	11	73	0	250	0	2	10	15	2	0	54	14	0	22	0	0	2	2	108	36	100	14	4	192	14	65	0	0	28	5	0	0	8	10	0	0	0	15	2	4	18	8	40	20	15	0	12	0	22	1	50	2	2	36	0	0	2	16	42	67	0	0	0	2	119	4	2	7	0	26	52	154	0	0	41	127	4	40	16	10	19	18	0	4	2	0	0	15	52	22	0	0	0	0	0	0	2	10	40	0	0	36	0	0	0	0	12	28	9	2	0	0	0	16	0	0	0	0	0	0	0	0	0	62	14	66	0	85	0	0	36	10	2	0	0	0	0	0	0	0	0	0	0	20	0	2	12	4	16	2	8	0	0	0	0	0	0	0	0	0	0	0	12	57	18	30	20	7	7	0	0	38	28	0	2	4	47	22	0	195	12	0	0	42	0	0	0	22	8	178	32	12	35	38	8	18	41	561	2	275	10	29	0	2	0	0	70	0	41	90	0	8	153	0	6	0	14	15	12	8	6	18	78	2	19	36	0	2	0	2	0	85	6	148	34	6	31	115	0	24	2	8	12	0	6	11	0	63	55	2	78	0	0	0	2	0	32	46	0	234	204	8	8	4	118	32	31	2	90	20	14	9	74	86	14	0	0	352	67	12	223	0	8	0	16	208	4	0	12	0	370	0	0	54	16	2	0	0	23	1	0	0	0	2	0	0	0	0	10	0	0	9	0	0	12	0	4	2	61	0	0	0	0	0	0	0	59	37	65	34	0	64	12	12	55	51	28	50	0	0	0	11	2	12	2	59	12	4	2	4	23	15	28	6	0	14	0	13	144	22241	8	28	76	0	0	75	0	0	641	36	0	0	0	0	60	0	0	25	21	0	0	0	12	90	18	20	42	53	26	19	40	0	170	10	111	103	0	48	202	141	0	2	24	0	0	10	67	160	104	24	2	9	332	952	8	212	20	0	1088	221	119	0	0	0	0	0	18	31	12	4	102	58	138	19	121	18	5	0	53	198	2	70	0	0	20	7	172	12	54	10	36	0	27	8	0	10	27	106	0	1	33	6	30	36	16	14	32	4	48	8	0	12	23	0	364	162	0	0	0	0	4	204	42	146	37	63	12	6	21	2	47	2	16	10	87	0	4	17	0	0	0	0	2	0	8	2	83	0	2	0	4	3	0	946	0	0	53	0	0	0	297	83	0	115	0	10	200	4	4	157	0	444	56	107	64	178	166	0	51	0	65	0	0	194	150	2	8	6	0	0	19	0	38	20	22	0	0	0	0	6	28	0	0	0	0	0	23	0	274	33	0	0	68	28	15	146	2	6	2	40	18	0	10	20	10	322	56	4	54	45	6	18	56	17	0	81	0	8	12	16	2	13	32	217	0	0	0	27	126	22	38	0	10	0	8	57	84	0	0	0	17	115	115	2	0	73	0	0	0	0	0	0	16	0	0	0	2	0	425	80	20	4	47	83	5	67	22	4	0	0	0	0	6	12	153	0	0	0	40	4	10	28	77	1538	0	0	0	0	0	0	0	57	0	106	2	0	0	27	51	254	30	9	71	0	0	158	0	0	36	1	0	61	72	6	84	56	35	91	2	2	0	16	0	39	259	58	0	0	0	0	0	32	34	0	10	2	0	17	47	177	1062	53	213	2	14	102	23	71	36	26	0	76	10	79	0	56	103	0	8	18	12	213	0	28	0	23	171	48	0	26	38	8	4	13	4	14	8	4	256	57	15	61	0	42	18	9	18	6	26	258	32	121	141	10	128	49	0	63	84	50	15	0	103	106	0	0	0	0	0	0	0	91	0	0	0	0	0	0	4	18	48	15	48	0	29	0	43	0	153	14	29	0	0	0	0	114	31	22	18	4	59	8	16	17	114	15	0	61	0	18	156	6	0	86	0	0	45	8	2	34	24	179	227	4	4	0	0	23	0	0	0	0	21	44	4	16	0	2	2	8	24	36	5	6	8	24	14	0	39	45	58	48	26	19	8	15	0	90	0	40	73	11	2	6	12	2	1	90	36	4	31	58	2	130	45	4	8	46	58	12	42	108	22	2	0	42	0	43	21	8	105	0	6	67	87	16	6	0	2	4	2	2	14	4	8	10	23	0	0	12	94	8	19	15	81	28	71	100	2	0	0	256	6	5	21	27	10	32	40	11	697	0	8	0	12	18	0	0	0	112	4	7	57	65	0	32	4	2	251	0	0	5	14	22	32	0	0	0	0	0	0	0	0	101	109	19	1216	8	2	61	17	13	0	0	0	0	186	0	0	2	2	0	0	0	107	33	12	0	0	0	97	2	171	0	4	4	0	0	2	20	78	20	1024	6	0	2	0	23	0	2	127	23	50	0	0	0	0	0	0	0	0	0	22	0	0	55	0	199	0	0	0	0	0	0	6	66	0	18	22	10	0	75	4	0	0	2	0	4	72	0	85	164	0	0	4	0	469	2	0	17	8	2	62	20	10	4	0	177	68	33	0	0	4	0	0	37	84	2	104	0	6	24	62	9	2	36	0	0	0	0	0	0	56	0	12	60	21	136	40	0	0	11	54	74	25	0	37	10	0	8	0	0	0	0	0	0	2	22	60	4	250	44	121	0	0	48	0	0	0	46	1700	173	51	224	27	0	26	0	187	0	0	10	75	14	0	16	6	3	10	0	0	0	0	120	25	0	7	14	383	10	43	218	8	0	0	4	209	76	0	0	0	0	6	0	110	28	15	71	16	13	26	2	113	0	30	0	0	204	29	97	12	92	56	9	36	8	183	10	129	12	0	8	130	280	43	61	282	19	104	70	0	180	6	973	4	51	2	55	0	27	0	89	0	8	148	11	42	0	4	2	2	20	72	46	10	10	2	20	70	20	1	470	0	0	9	137	0	384	0	2	128	0	8	3	76	6	95	4	34	1119	55	8	0	0	0	0	40	25	12	8	29	75	4	0	23	192	2	1	0	27	35	17	19	25	0	0	0	1885	20	0	28	2	31	26	172	8	10	307	10	0	448	6	34	2	1	15	56	63	47	12	24	19	0	0	14	0	56	0	150	40	4	244	2	2	2	0	12	6	1193	28	0	0	10	0	838	29	4	39	20	0	2	0	0	73	464	19	0	29	4	2	639	0	0	18	0	0	57	50	0	0	0	0	0	163	0	0	0	0	0	0	0	77	33	0	218	0	0	0	0	0	0	0	18	168	0	47	2	0	0	41	255	6	3	7	830	14	81	7	0	61	102	229	0	0	0	0	0	16	57	0	0	15	0	43	110	111	18	0	0	0	0	73	0	60	14	131	6	0	0	2	0	0	0	28	0	0	1572	86	4	0	0	0	100	19	0	0	0	128	4	2	2	65	1010	1701	34	22	2	12	2	0	8	6	53	55	84	10	828	18	14	54	62	217	27	2	2	36	15	6	0	0	0	0	665	6	90	0	88	9	0	84	52	37	183	0	0	0	77	127	35	6	2	0	3546	0	0	0	0	0	0	17	41	0	0	0	0	0	0	4	2	60	52	0	1453	52	0	40	30	0	14	2	0	0	0	0	0	0	0	2	176	2139	0	0	18	0	87	7	0	0	214	0	0	33	0	0	0	0	0	85	2	0	143	86	0	28	0	32	39	27	12	0	0	0	33	22	98	56	28	151	65	71	0	6	28	47	20	8	8	21	29	13	0	46	130	48	28	101	62	59	20	80	0	0	8	6	30	15	77	76	0	317	110	3	73	0	28	9	2	4	10	41	0	0	4	263	39	18	0	23	0	0	0	0	0	0	0	0	4	0	20	38	0	874	0	0	30	20	0	58	8	13	8	0	2	53	0	2	0	1	51	0	0	20	6	14	26	5	67	21	0	14	16	4	11	69	1871	4	0	0	106	0	0	0	194	17	30	0	0	8	635	34	0	23	212	10	44	0	2	65	0	0	14	0	51	0	39	6	0	35	2	0	14	0	0	0	0	0	0	22	36	0	0	0	286	0	0	0	0	0	6	14	0	12	0	0	0	0	0	0	0	14	0	30	2126	0	0	0	0	86	0	2	0	96	2	12	8	254	8	0	1	0	0	246	257	0	21	0	6	0	0	0	0	0	0	61	61	1454	0	4	44	14	22	73	8	0	0	6	0	0	44	0	33	18	67	177	0	0	3	33	2	0	0	12	108	60	0	2	133	2	35	6	18	31	29	107	0	30	90	529	23	137	115	26	11	0	2	2	32	20	7	0	58	0	115	60	239	42	493	370	121	217	59	27	22	49	6	14	85	14	6	217	319	112	14	16	16	12	0	16	0	29	45	14	0	22	57	148	0	34	0	305	678	91	54	18	13	13	50	5	56	18	2	0	10	8	0	2	0	0	2	47	41	8	64	16	36	67	179	6	2	53	47	0	0	22	0	0	0	0	0	6	0	0	350	0	2	0	77	26	9	113	0	74	6	0	310	4	8	79	12	0	0	0	0	0	0	0	0	0	0	0	0	0	0	0	0	0	2	0	0	47	0	0	4	52	18	2	18	1	102	29	8	4	0	0	0	0	4	2	0	55	115	37	0	59	69	41	39	2	16	2	48	82	29	26	0	625	54	8	243	16	49	1296	7	0	6	0	4	50	253	0	52	0	86	0	74	42	4	55	92	45	103	20	2	2	21	21	0	1511	101	46	119	8	64	34	19	53	28	0	0	27	8	149	14	0	2	77	31	0	6	10	54	36	0	38	2	129	24	11	2	14	99	23	0	28	12	0	2	0	43	215	77	0	0	0	10	54	0	149	9	22	39	40	0	66	8	8	0	0	0	0	24	0	0	0	52	26	172	66	1009	388	2	125	70	0	65	47	133	0	281	25	245	4524	0	148	2	136	15	122	1	36	0	0	0	68	0	0	6	27	4	0	4	0	4	8	27	0	8	175	61	21	0	31	58	2	49	0	12	405	17	20	0	0	71	36	12	110	4	6	85	7	2	0	0	0	108	72	95	14	95	30	58	4	10	6	6	4	25	0	2	36	183	0	0	980	24	22	0	0	15	20	0	118	9	12	54	14	17	0	4	43	12	472	19	12	86	16	2	11	0	0	47	20	109	18	24	2	352	2	11	2	18	4	2	0	0	41	38	30	7	14	49	22	56	19	1	0	0	16	0	96	10	7	0	18	78	104	10	31	46	237	12	0	4	4	1112	371	25	114	57	20	6	319	0	10	29	1321	0	32	68	0	17871	0	45	32232	0	25	24	0	0	227	16	364	4	193	0	12	34	150	0	0	20	2	4	2	17	0	228	0	102	9	0	0	40	12	84	0	4	0	115	153	36	311	109	26	62	0	2	0	0	37	11	0	0	0	16	4	0	6	5	118	17	115	111	24	8	0	414	72	0	0	0	0	62	72	11	63	6	0	28	0	24	2	1081	0	0	15	55	158	20	0	459	6	0	2	230	0	244	34	28	705	168	6	48	21	2	6	32	2	2	14	0	0	8	39	0	0	2	63	63	84	0	2	79	0	0	111	2	20	36	20	28	76	181	0	0	20	0	51	215	174	18	0	6	121	13	204	53	8	17	0	67	25	14	7	446	15	2	0	10	0	4	0	9	3	147	289	58	2	14	0	0	0	0	0	2	32	0	0	0	0	0	0	0	0	0	0	10	0	0	0	0	22	44	2	0	32	95	35	2	2	64	0	4	9	40	2	88	2	63	23	34	0	0	0	0	0	53	6	6	52	195	0	25	22	4	0	0	0	37	11	9	102	24	12	4	15	0	70	101	6	0	155	188	6	2	13	18	28	1	124	78	236	0	0	0	0	0	0	0	0	0	0	0	8	84	40	8	98	119	5	4	0	4	69	0	0	13	610	202	61	36	23	983	178	0	34	0	185	2	19	39	0	0	32	64	0	0	0	124	0	0	0	0	0	0	24	48	26	22	2093	0	190	47	766	50	152	0	2	165	6	99	101	82	1631	21	0	0	0	24	0	0	0	12	0	0	5	62	8	49	16	7	79	0	0	0	0	91	4	4	13	0	0	0	0	128	19	0	0	0	34	0	44	0	0	0	29	39	15	0	56	12	91	258	62	6	2	0	286	6	19	56	178	47	10	8	4	8	0	7	34	59	80	4	45	388	30	32	0	8	80	62	2	25	0	185	108	19	10	242	28	0	18	2	0	0	0	0	16	0	6	206	33	0	4	15	97	2	30	104	21	0	4	159	0	39	0	150	18	2	0	8	40	2	75	50	6	37	100	6	14	0	19	11	2	171	8	0	36	17	14	0	22	23	65	72	176	2	2	4	38	0	44	49	8	0	114	16	28	14	70	14	155	69	2	19	24	51	63	2	93	19	21	55	52	0	14	0	0	9	165	0	10	89	158	57	0	0	0	0	0	3	0	8	74	250	2	10	146	9	2	43	2	0	6	19	56	0	6	22	74	6	20	16	13	0	173	182	86	26	7	41	20	97	4	32	0	0	0	0	7	97	23	4	132	197	79	1483	2	23	199	19	4	76	635	22	106	0	177	53	2	62	0	0	71	6	796	61	38	0	64	2	0	0	0	4	6	209	0	249	0	0	0	196	163	2	81	0	2	2	0	84	44	0	0	1	0	0	2	0	0	2	17	96	0	0	10	4	0	0	25	99	0	70	157	18	30	2	0	2	4	0	24	0	4	15	206	78	8	4	35	74	13	8	30	1442	130	0	2	0	0	14	163	28	22	0	10	33	4	99	0	52	0	408	6	0	89	0	0	20	0	0	21	57	0	14	55	31	0	0	18	25	8	0	30	46	126	158	53	2	7	26	62	4	7	4	4	66	1	20	0	120	39	0	19	145	2	34	10	26	14	218	0	538	10	49	2	0	0	32	0	0	0	0	0	0	0	0	0	4	2	0	92	0	10	0	0	0	28	23	3	129	25	27	11	4	2	15	78	4	0	60	2	4	36	16	0	2	0	0	107	0	0	0	38	0	29	22	13	0	15	24	4	4	18	62	22	1567	8	0	0	2	0	2300	14	0	1559	50	22	2	12	10	1336	77	53	2	0	6	0	8	0	16	27	45	0	24	4	32	23	15	8	27	0	0	38	0	401	34	0	4	26	12	2	0	0	509	14	18	30	25	0	0	237	2	19	0	0	67	138	132	92	71	12	0	0	0	0	0	0	0	19	3	42	28	12	16	0	0	0	0	0	0	24	0	23	0	14	83	0	19	32	4	142	8	106	0	0	0	0	0	0	0	0	2	0	0	15	0	22	0	53	30	22	0	24	0	0	4	216	0	0	0	0	70	0	0	0	2	0	0	28	9	20	32	2	342	0	7	0	14	75	39	15	37	5	17	119	1	18	0	111	205	14	21	4	10	8	32	206	16	89	196	23	2	5	176	0	29	16	4	8	14	12	2	0	0	0	0	0	12	58	0	15	0	18	258	8	44	0	8	0	113	0	26	21	10	9	22	0	0	2	0	12	0	98	7	0	6	2	273	17	0	34	340	51	324	56	7	11	65	6	4	11	130	7	105	16	4	120	57	99	98	497	32	22	0	49	5	2	1908	10	10	7	6	34	2	4	45	0	4	351	26	8	183	57	22	0	16	65	251	2	106	58	14	22	47	8	2	0	8	4	33	258	0	48	361	0	14	6	0	0	18	15	20	12	31	12	96	18	30	25	0	0	2	107	10	0	21	34	63	20	14	211	6	0	55	2	57	76	29	32	6	0	45	0	48	0	171	49	64	37	755	14	23	35	27	58	0	0	79	72	0	0	51	88	70	2	0	0	39	38	64	0	18	6	17	384	0	21	0	15	2	0	57	0	304	30	18	0	0	2	38	0	0	0	0	22	137	0	0	292	8	0	0	0	205	2	22	16	0	46	2	0	0	2	0	41	0	0	150	18	0	0	145	0	0	25	0	0	10	0	0	0	0	18	6	4	20	2	0	10	54	9	20	21	22	0	28	20	2	208	62	0	0	0	0	0	0	0	0	0	2	23	31	45	0	2	1095	36	4	14	66	10	32	4	0	16	38	72	13	33	2	6	139	0	19	0	0	0	8	25	38	18	57	16	32	4	0	855	81	1	0	52	34	2	57	16	4	11	8	30	9	491	20	61	22	1	71	63	14	6	4	21	24	38	6	4	1	6	0	65	0	299	0	84	7	27	0	34	0	11	116	120	25	39	38	53	299	6	3	0	58	4	1	11	8	2	24	12	10	28	10	31	238	72	24	2	0	0	0	59	0	14	65	55	27	18	29	0	365	4	58	18	6	0	0	0	17	0	0	0	0	28	32	0	246	6	161	13	0	0	0	18	0	338	50	144	89	25	61	57	99	308	121	174	72	107	59	2	76	70	37	115	61	48	50	42	70	105	46	87	0	306	1651	22	11	0	0	0	30	89	1439	48	25	74	189	32	99	48	0	9	55	208	152	2	87	85	2	6	0	214	58	15	0	8	0	0	0	0	0	0	0	0	4	46	6	26	0	122	10	0	590	142	52	0	9	71	0	20	47	12	152	1	1	14	1798	4	16	264	270	91	6	18	55	484	38	98	2164	252	85	2	0	0	66	0	22	0	151	5	14	74	37	2	0	0	98	27	257	20	47	12	36	0	12	0	6	30	24	12	101	28	0	158	59	27	32	0	0	264	129	21	8	54	93	481	71	0	0	2	18	0	102	113	3	0	0	6	0	0	3	265	124	4	27	704	55	14	5	2	10	84	761	0	88	2	33	2	105	530	149	0	447	53	4	19	0	0	8	91	16	4	83	57	81	0	0	0	0	0	227	108	22	8	244	15	18	39	15	50	52	0	27	65	8	356	64	4	64	0	8	54	204	320	186	101	10	107	363	109	68	27	163	220	237	0	15	12	113	213	12	122	49	25	14	21	36	10	0	231	16	0	10	2	0	117	146	44	0	189	2	4	30	56	23	22	0	116	9	11	63	184	0	27	45	2	20	46	62	2	32	0	0	0	0	0	0	0	0	2	2	0	0	86	20	0	3	0	0	2	0	47	0	0	61	135	258	36	409	0	0	18	46	180	0	0	0	0	455	213	88	77	21	1	281	75	12	0	34	85	0	24	202	3	58	37	15	0	0	0	254	2	4	0	0	75	42	11	6	100	14	10	0	6	4	276	6	39	16	0	30	25	0	2	49	8	23	0	2	2	67	16	36	10	0	54	0	43	28	572	0	0	0	0	3	0	0	0	0	0	0	0	31	33	71	14	192	0	20	95	22	0	31	4	131	88	0	40	2	179	111	0	0	63	0	10	35	252	38	2	13	14	16	143	0	0	184	263	0	1796	2	85	38	13	9	2	102	84	10	44	0	0	0	0	1	0	155	28	2	81	6	67	38	0	6	36	37	93	46	4	0	0	652	0	220	0	4	43	406	67	20	24	0	6	36	3	4	40	70	93	112	29	1	0	14	158	14	17	11	30	99	68	74	0	18	4	13	0	2	0	0	32	59	0	33	167	81	11	0	6	0	0	0	45	236	263	0	0	0	0	0	0	0	0	0	46	41	465	31	270	58	25	19	19	270	229	0	53	0	29	0	117	0	132	18	2	226	7	28	10	342	365	19	0	40	85	197	337	12	0	0	100	470	48	0	31	35	2	101	0	0	48	0	0	175	76	77	39	12	0	94	84	17	0	8	100	39	923	29	0	123	412	0	0	30	0	252	94	0	4	198	57	27	926	14	0	20	6	76	0	166	2	216	1183	25	19	364	60	6	141	24	406	4	16	22	10	86	127	207	167	1	24	28	0	46	277	2	48	48	112	43	40	2	0	16	449	418	40	642	187	230	8	2023	101	84	0	40	120	68	2	12	76	771	62	4	0	171	184	252	36	62	0	134	30	65	4	118	0	213	69	100	503	13	351	127	22	226	209	358	87	84	95	4	2	127	0	43	2	36	31	404	59	0	47	36	1880	12	101	0	20	0	0	185	288	0	0	12	14	56	4	419	0	10	0	0	2	8	0	0	38	11	30	4	0	0	0	0	2	0	519	0	0	261	0	0	0	0	59	16	41	153	0	2	0	0	0	0	0	0	0	15	0	4	3	0	0	25	94	218	93	0	39	19	0	0	89	40	39	2	0	0	4	218	0	2	347	4	44	0	0	0	0	0	527	26	0	44	12	13	30	8	0	298	0	0	0	0	0	4	0	0	0	0	0	0	0	186	0	0	0	261	10	0	17	52	101	0	0	0	17	4	8	33	3	234	100	116	0	0	0	0	0	0	0	0	0	0	29	0	7	44	0	0	0	0	2	0	0	0	112	4	70	0	6	0	0	0	0	89	10	66	0	51	323	0	0	2	0	0	0	0	0	0	0	0	0	0	0	0	79	27	33	0	138	8	41	209	2	0	0	0	0	83	8	74	0	0	291	24	0	0	0	314	0	0	6	24	74	0	0	6	12	27	0	0	8	3	0	609	0	0	0	1383	2304	185	381	20	133	1	10	152	18	32	0	17	486	34	4	0	22	21	7	14	0	0	0	1324	144	4	0	5	0	44	91	74	96	2	2	2	93	0	0	0	0	47	3	22	29	28	0	26	116	0	2	0	34064	0	0	1	0	6	75	6	4	1282	8	64	14	10	199	22	0	0	0	675	125	16	0	39	41	0	28	0	11	9	65	16	0	30	979	0	1235	75	0	3	0	20	0	657	31	6	2	22	0	42	41	38	2	8	153	0	69	2	0	0	4	0	55	12	95	271	7	12	305	690	36	0	5	12	2	6	82	91	65	65	4	379	99	153	0	417	16	19	1	30	0	170	0	0	0	0	0	736	0	16	322	24	279	1	0	0	5	43	64	54	77	2	0	0	52	41	0	6	97	6	32	0	20	89	525	0	902	0	0	300	19	0	0	6	0	0	96	825	0	4	0	25	10	87	0	43	0	0	0	2	44	6	0	9	136	16	0	40	0	72	378	0	132	0	193	0	134	10	98	205	18	16	0	0	2	42	0	11	94	150	2	159	0	2	30	10	0	129	11	53	29	0	0	71	0	4	25	77	45	2	0	23	0	56	70	12	0	69	0	18	51	0	0	0	8	30	83	3	26	91	127	6	129	4	28	0	0	0	2	0	2	0	20	6	0	0	0	0	0	0	0	0	0	0	0	0	6	0	0	0	0	0	2	0	2	0	0	0	14	8	0	0	0	11	0	0	0	0	0	0	0	0	0	0	0	7	14	2	108	0	0	0	12	0	0	1213	0	934	0	0	0	78	363	0	0	0	0	51	0	2	0	0	297	0	50	0	13645	9	22	113	68	0	37	0	54	10	2	22	0	123	2	44	0	28	10	5	0	38	28	1610	51	50	55	41	93	71	0	3	100	4	0	0	41	0	8	0	0	4	2	56	70	2	38	356	0	36	106	61	0	0	16	46	113	19	0	9	44	18	0	0	4	8	0	8	12	16	0	0	0	16	63	36	59	26	0	0	12	16	2291	477	17	18	158	0	30	0	58	0	37	0	0	0	60	254	0	0	0	30	44	89	0	0	9	0	0	0	0	7	2	0	0	0	0	1	0	6	0	12	0	0	0	7	0	2	0	1	1	6	1	0	0	18	0	18	0	27	4	0	2	0	0	9	0	0	0	0	0	2	0	2	28	0	0	0	0	0	0	0	0	0	40	0	85	4	63	12	19	2	0	0	0	0	1	0	69	4	0	0	0	0	0	0	0	0	0	2	0	0	0	0	0	6	0	0	18	20	2	0	0	0	2	66	2	0	0	22	0	0	0	0	0	0	2	0	0	0	86	2	0	0	0	0	0	0	0	2	0	0	0	0	0	0	14	0	0	0	0	0	0	0	0	0	2	85	15	8	7	0	2	0	50	0	6	2	0	51	0	0	2	10	901	0	0	0	0	0	43	0	2	0	0	4	0	0	0	0	0	2	10	0	24	0	0	4	0	0	1	12	0	0	0	0	0	0	0	4	0	0	0	0	12	0	0	2	10	0	0	0	0	149	16	0	0	0	0	0	0	6	2	0	0	0	10	2	2	0	0	4	0	0	2	0	1	6	0	0	0	0	0	0	0	2	0	0	0	0	0	0	0	0	0	0	0	0	0	8	0	8	0	0	0	0	0	0	2	0	0	30	0	0	0	0	0	0	0	4	0	0	2	33	2	0	0	123	61	0	0	0	0	13	105	0	0	16	12	22	41	32	57	26	44	98	45	124	19	12	14	0	72	41	8	149	67	55	24	0	118	61	93	0	18	40	10	151	22	101	2	12	32	56	0	137	8	138	55	321	388	125	2	2	125	48	16	433	75	67	47	3	52	0	0	0	0	0	2	0	0	0	0	0	0	5	0	0	0	2	0	0	0	112	0	0	0	0	12	48	0	2	0	0	0	0	0	0	0	0	0	0	0	0	4	0	2	0	16	4	0	35	0	0	0	0	275	0	39	460	0	0	0	10	0	243	2	0	0	0	0	0	0	0	0	0	20	0	0	0	0	2	0	0	0	0	0	0	0	0	0	0	1	0	0	0	0	0	0	0	0	0	0	0	0	2	0	0	0	0	0	0	0	0	0	0	0	0	0	0	0	0	0	32	6	84	0	2	2	291	0	0	137	43	29	6	415	0	352	75	131	56	10	8	574	6	57	17	129	21	34	12	56	114	14	8	24	4	2	89	8	1902	0	0	318	0	2	6	70	32	0	0	0	12	33	85	10	4	29	2	2	3	0	0	23	6	2	8	0	26	4	9	0	32	212	208	128	65	72	0	35	53	97	2024	139	145	0	33	0	8	152	263	38	128	760	29	39	29	120	47	144	32	2	232	18	8	10	13	10	0	466	790	0	14	50	6	46	2	0	0	8621	716	38	109	16	68	354	0	237	18	2	36	24	62	9	14	73	0	54	85	433	20	2	65	103	98	508	489	184	449	0	2	0	45	50	0	0	136	0	0	0	4	46	0	0	0	0	10	0	336	128	0	0	73	0	0	0	0	176	14	0	63	14	82	59	36	0	386	2	24	36	4	17	2	545	253	234	2	0	133	0	123	67	28	0	0	57	2	22	0	267	8	77	2	52	89	140	83	175	56	475	40	0	1	2	0	0	0	0	0	0	0	0	0	0	0	0	217	126	57	113	38	270	0	18	109	181	96	0	48	18	95	107	25	0	2	4	67	26	0	81	33	31	15	164	56	19	322	563	7	52	4	20	45	30	371	0	158	0	0	0	0	0	16	6	36	0	2	2	2	29	244	41	16	0	0	84	106	148	0	6	0	31	0	8	45	0	80	61	25	0	0	0	0	12	27	99	44	33	0	10	21	0	0	0	0	0	0	0	0	0	0	0	0	0	0	0	0	0	0	0	0	0	0	0	12	12	30	8	0	90	0	74	0	122	13	12	36	54	0	0	0	0	0	0	0	0	0	0	0	0	0	0	0	0	0	0	0	0	0	0	0	0	0	0	0	12	33	53	0	51	202	0	0	6	22	339	0	0	0	0	216	16	124	24	0	78	7	38	0	0	41	0	2	0	5	12	44	0	0	0	7	0	64	7	0	25	0	0	0	0	0	63	6	315	66	63	249	16	6	0	0	0	0	4	16	44	145	125	89	67	0	0	0	2	0	15	14	60	32	106	331	76	153	35	31	16	47	4	22	0	2	4	0	6	8	0	0	12	0	8	72	145	203	56	131	0	16	89	24	38	24	12	18	26	16	92	0	0	0	0	0	0	10	0	399	353	43	71	109	16	121	67	501	54	108	0	1	0	36	192	41	135	14	0	0	0	141	26	167	2	0	56	73	0	24	0	0	2	0	4	0	30	190	51	14	15	0	0	0	0	4	0	0	20	14	7	8	19	20	47	20	62	8	6	20	371	19	73	29	73	151	1	128	264	138	119	0	0	85	0	18	40	149	12	38	83	394	23	40	8	4	0	2	0	2	0	0	27	2	0	3	3	0	8	5	8	8	40	16	62	0	70	131	0	0	145	0	0	42	18	376	169	45	0	0	0	2	0	22	86	97	76	10	0	0	0	138	1	0	0	0	39	4	0	0	32	0	0	19	0	92	0	14	31	132	832	159	753	70	89	51	86	238	12	10	18	127	246	0	0	0	88	0	65	84	92	0	0	0	2	0	0	52	1497	967	1932	1597	1695	954	104	25	6	6	0	0	0	211	253	0	63	0	4	0	0	0	0	0	0	2	0	95	48	10	49	138	24	28	2	0	0	0	107	0	0	0	63	10	0	0	0	240	511	153	2	13	26	752	58	18	28	20	162	525	253	2	38	2	98	0	62	2	0	0	33	33	0	0	0	0	391	44	0	0	2	0	2	0	1700	0	0	0	0	8	0	115	0	0	0	134	0	0	275	18	60	273	8	157	0	0	0	139	14	0	27	0	10	89	26	0	18	125	640	0	15	3	16	68	120	20	0	77	2	34	0	0	0	0	60	0	0	2	48	0	0	0	7	0	0	0	0	0	0	0	0	42	0	0	0	0	0	0	0	0	2	0	0	0	39	0	119	83	0	0	0	0	0	0	90	0	0	0	0	10	2590	4	0	154	44	90	47	2	72	202	68	37	18	0	0	0	0	0	0	2	0	2	321	0	18	4	80	0	0	0	7	0	0	0	0	0	0	0	0	0	0	3	0	4	14	76	30	115	19	0	0	0	6	0	139	0	0	0	0	427	110	1	237	114	0	0	259	3	53	69	149	0	84	0	0	0	10	0	0	0	0	0	22	50	38	2	0	0	0	0	0	0	455	10	73	86	0	4	0	0	2	2	2	0	0	90	0	0	0	529	0	0	134	0	0	0	0	194	0	0	0	5	12	2	0	0	0	0	0	0	0	0	0	382	0	80	4	0	0	2	0	2	2	62	10	27	0	0	0	0	0	0	0	0	0	0	0	48	39	37	23	4	2	0	239	166	3	63	22	169	918	403	980	235	91	0	87	668	0	0	0	2	0	28	0	0	0	0	0	0	0	2	0	0	0	0	0	0	0	3	0	4	16	0	0	0	0	0	0	0	2	0	8	0	10	27	20	77	91	59	163	0	0	0	0	0	0	0	0	8	0	0	0	4	6	0	0	0	0	0	0	0	0	0	0	0	0	0	0	0	0	0	0	25	0	0	2	0	0	91	15	61	0	0	2	0	0	0	0	0	0	0	0	0	0	0	172	40	0	0	0	0	4	0	0	0	0	0	0	0	0	0	6	0	0	0	0	0	0	0	0	0	20	1151	23	10	0	0	0	0	0	4	0	4	66	0	2	0	2	0	0	0	0	0	0	4	6	106	0	484	0	0	0	0	0	73	0	0	0	0	0	0	0	0	0	0	0	0	206	82	106	0	70	241	51	0	0	14	2	10	727	9	0	38	19	19	2	56	142	145	182	168	0	0	0	0	0	0	0	0	0	0	67	426	247	2	0	0	0	58	1	0	6	16	0	0	0	0	0	33	196	54	20	0	31	240	0	0	43	0	34	0	0	0	0	0	0	0	0	12	0	0	0	0	0	12	0	2	0	0	0	0	0	256	114	343	148	19	44	2	0	4	4	0	0	0	0	0	0	0	543	0	2	29	69	59	115	2	8	30	11	0	38	44	14	16	2	0	151	2	26	35	59	105	186	20	84	0	4	1200	72	50	15	0	97	24	2	0	0	0	2	2	0	4	1327	2	2	0	2	0	0	0	0	1635	6	8	111	31	12	42	43	37	744	26	4	262	0	0	60	40	0	6	0	0	534	14	28	19	8	4	72	67	32	333	0	0	0	0	0	0	0	0	0	0	0	0	0	0	0	0	10	43	0	13	22	76	0	0	0	11	468	2	34	4	0	0	0	0	0	0	0	54	0	4	101	6	24	4	0	0	0	0	0	9	421	12	138	2	103	92	33	23	0	2	0	0	0	0	0	0	0	0	0	0	0	4	6	15	330	8	0	50	0	12	0	67	106	4	20	4	172	0	0	0	45	78	0	10	37	6	83	521	0	0	10	26	43	0	28	15	0	0	0	10	35	97	37	15	22	87	0	0	316	75	48	0	14	46	119	13	13	18	67	0	32	0	75	2160	14	11	33	36	0	1368	77	56	805	2	23	149	8	72	32	12	67	3	84	89	8	0	4	16	52	8	2	8	6	19	0	24	192	29	2	20	49	22	29	0	0	12	16	34	0	0	7	50	12	6	94	10	61	18	26	40	5	2	22	18	12	22	0	0	2	22	15	59	56	4	76	0	0	0	0	12	0	0	0	141	0	79	32	8	29	171	0	18	0	4	6	0	15	55	15	19	16	0	10	0	45	0	1	389	0	28	175	0	138	0	0	0	0	0	0	0	20	75	77	0	0	20	5	4	0	13	0	61	1	31	42	162	113	287	349	31	6	139	20	0	13	32	29	6	55	12	2	84	53	14	0	111	619	40	25	103	0	0	0	0	6	0	19	4	0	0	48	0	16	0	164	7	41	8	69	78	18	4	41	0	37	0	20	21	235	6	0	94	2	193	59	154	6	14	26	113	60	49	0	0	0	3	23	10	187	0	30	197	15	8	18	24	8	3	10	127	0	2	12	37	0	4	20	13	0	0	125	0	2	14	59	75	0	0	90	32	4	8	22	0	0	8	4	19	12	4	0	0	20	12	2	23	45	23	97	0	0	2	0	0	0	32	0	0	24	34	7	185	0	0	4	29	0	31	186	156	116	314	436	46	0	0	0	5	0	0	0	2	0	0	0	0	0	38	0	0	3	0	0	0	0	0	0	0	0	0	0	346	15	0	0	0	4	0	0	4	0	0	2	0	16	8	0	0	0	0	2	0	0	0	0	2	0	0	2	0	0	0	10	0	57	0	0	1	0	0	0	0	0	0	2	0	2	0	0	0	3	0	14	9	8	0	2	0	0	0	0	0	0	0	0	431	316	0	0	0	246	54	7	62	20	113	6	4	18	0	0	0	0	0	0	0	2	0	8	0	0	0	0	0	0	0	0	0	0	2	0	0	0	0	5	0	2	0	52	4	0	2	0	0	0	27	13	31	63	0	0	2	15	73	0	0	0	0	10	4	2	0	0	0	0	0	0	0	0	0	0	0	7	0	0	0	30	170	0	78	0	0	22	36	0	0	28	0	44	0	0	0	0	0	0	0	0	0	78	0	0	0	0	0	34	2	56	8	0	0	0	2	0	0	0	109	0	249	46	121	141	38	16	5	58	0	0	14	4	0	72	28	219	0	0	16	64	0	0	90	139	318	33	51	0	46	172	12	8	206	37	4	84	2	0	0	0	2	269	128	6	0	0	0	0	0	0	0	0	0	0	0	175	0	23	36	0	264	0	0	30	47	44	0	42	32	6	0	0	0	0	0	0	53	0	0	0	0	0	0	0	0	0	0	0	0	0	0	196	0	0	0	0	0	0	0	0	0	0	0	0	0	0	0	0	0	0	0	0	0	0	0	0	2	0	264	14	0	0	0	0	0	0	1	1	0	0	0	2	4	0	0	0	0	0	0	0	0	0	69	4	0	0	0	0	0	94	0	6	0	0	0	0	0	0	0	0	0	0	0	0	0	0	0	0	2	0	0	0	522	352	75	95	89	185	137	0	0	2	60	67	0	5	0	0	0	8	0	0	0	0	0	0	0	0	0	0	2	103	0	0	0	0	0	0	0	0	0	0	0	0	0	113	67	8	0	0	0	0	0	0	0	0	0	0	0	162	175	0	0	2	0	0	165	188	0	4	0	16	7	0	0	0	2	0	20	177	28	1565	0	0	0	0	0	0	0	3	0	0	84	0	0	2	19	0	0	0	0	0	0	0	0	0	0	0	0	0	0	0	0	0	2	2	0	8	40	16	47	0	24	72	0	0	4	2	0	0	2	24	0	122	8	5	0	0	0	10	0	0	0	0	0	0	0	0	0	0	0	0	0	0	0	2	0	0	0	0	0	0	0	14	120	0	0	0	0	0	0	0	0	0	0	0	0	0	0	0	0	2	2	0	0	2	0	0	0	0	0	0	0	0	0	115	81	0	0	0	0	0	0	2	0	0	0	12	49	0	0	0	2	113	0	0	0	2	0	0	0	0	1	0	0	0	96	3	0	0	0	0	93	0	0	190	200	38	34	0	0	0	0	2	2	0	7	7	0	0	0	0	0	0	0	0	0	34	57	2	0	0	0	0	0	2	0	0	271	0	0	143	0	0	0	56	0	2	0	0	0	0	0	0	0	2	0	0	0	0	0	0	0	0	2	2	0	0	0	0	182	2	0	0	0	0	0	0	0	0	0	0	28	8	0	2	0	0	0	78	0	0	47	0	0	0	0	0	0	0	0	0	2	0	0	0	0	0	0	0	0	4	0	0	0	0	0	0	0	6	0	38	44	172	0	0	0	8	0	4	17	71	58	8	122	0	0	0	0	0	2	0	0	0	0	0	0	2	0	0	0	339	0	0	0	0	0	0	0	0	0	0	80	86	0	163	1842	45	0	0	0	0	0	0	0	0	0	0	0	0	0	2	0	0	0	0	0	0	0	0	0	0	0	0	3	2	0	0	0	11	154	0	0	0	0	0	0	0	0	0	0	0	0	0	2	0	0	0	0	0	0	0	99	0	17	0	0	4	0	0	0	0	0	0	0	0	0	0	203	0	0	0	0	2	0	0	0	0	0	0	0	0	0	22	0	0	0	0	414	0	2	0	0	0	3	0	0	0	162	261	0	0	0	0	0	0	0	4	0	0	0	0	0	0	0	3	0	0	0	0	0	0	0	0	0	0	17	34	0	8	1	0	0	0	0	2	0	0	0	0	10	0	0	0	0	57	3	91	54	154	0	0	0	0	6	0	0	0	45	0	1	112	0	0	0	0	0	0	0	0	0	0	0	0	0	0	0	0	0	0	0	0	0	0	0	0	0	0	0	0	0	0	2	2	0	0	2	0	0	0	0	0	0	0	0	0	0	0	0	0	0	0	0	0	0	0	0	0	0	0	0	0	0	0	0	0	0	0	0	0	0	0	2	0	0	0	0	0	0	0	0	0	0	4	0	0	0	2	0	0	0	0	0	0	0	90	0	0	0	0	0	0	0	0	0	0	0	2	0	0	0	0	0	0	0	0	0	0	0	0	0	0	0	0	0	0	0	0	4	0	0	0	0	0	0	0	75	65	54	0	0	0	0	0	0	0	0	0	0	0	0	0	2	0	0	0	0	0	0	0	0	0	0	2	0	0	0	0	0	0	0	0	0	0	0	0	0	0	0	0	0	0	0	0	2	0	0	0	0	0	0	0	0	0	0	0	0	0	0	0	0	0	0	0	0	0	2	0	3	4	0	0	0	0	0	0	0	0	0	0	0	0	2	2	0	0	0	0	0	0	0	0	0	0	0	0	0	0	0	0	0	0	0	0	0	0	0	0	0	0	0	0	0	0	0	0	0	0	0	0	0	0	2	0	0	0	0	0	2	0	0	0	0	0	0	4	0	0	0	0	72	0	2	0	0	0	0	0	0	0	0	0	0	0	0	0	0	0	2	0	2	0	155	0	0	0	0	0	0	0	0	47	0	0	0	0	0	0	0	0	0	0	0	0	100	257	0	0	0	0	0	0	301	0	47	0	0	0	0	8	0	0	0	0	0	342	0	0	0	0	0	0	0	0	0	0	0	0	0	0	0	0	0	0	0	0	0	0	0	0	0	0	12	0	0	0	0	0	2	26	112	0	0	0	0	0	0	0	0	12	76	0	0	0	0	22	0	0	4	2	43	157	0	2	2	0	3	35	17	3	28	0	0	0	0	0	0	0	2	0	0	0	0	0	0	0	0	0	0	0	0	0	0	0	0	0	0	0	0	0	0	0	0	0	0	0	49	4	0	0	0	0	0	0	0	2	0	0	0	0	0	0	0	0	0	0	0	0	0	0	0	0	0	0	0	39	0	0	0	0	0	0	0	0	0	0	0	0	0	0	0	0	0	0	0	0	0	0	0	0	0	0	0	0	0	0	0	0	0	0	0	0	29	1	0	0	0	2	0	0	12	10	0	0	0	0	0	1	0	0	2	4	0	0	3	0	0	0	5	0	0	0	2	0	24	58	0	1	0	0	63	0	0	0	0	1	0	0	0	0	0	0	104	0	15	82	0	0	0	0	0	0	0	0	4	0	0	0	0	0	0	0	0	0	0	0	0	2	0	0	0	56	227	260	0	0	26	0	0	55	55	0	2	6	12	0	0	0	0	0	2	7	0	0	79	10	59	4	0	34	0	0	0	0	51	53	0	26	97	0	0	0	0	4	394	0	0	4	0	2	10	45	0	0	0	137	16	21	144	0	0	0	0	0	0	0	0	0	0	0	2	0	1792	0	0	0	2	5	0	0	0	12	0	1	0	0	0	0	0	0	0	0	1	0	0	0	0	0	0	0	0	0	0	0	0	0	0	0	0	54	14	28	35	37	4	43	15	16	0	0	0	0	0	0	0	0	0	0	0	0	0	0	0	6	0	2	0	389	0	0	0	0	0	0	0	0	0	0	2	0	116	236	27	49	6	5	8	8	0	0	0	0	0	0	0	0	0	0	0	0	0	0	0	0	0	0	2	0	0	0	0	13	0	0	133	0	130	0	0	0	0	0	0	0	0	0	0	0	0	2	0	0	0	0	0	0	0	0	0	0	0	0	0	0	0	0	0	0	4	123	2	0	0	0	0	0	0	0	0	0	0	0	0	0	0	0	0	4	0	0	0	0	0	0	0	0	0	0	0	0	0	0	0	0	0	0	0	0	0	0	0	0	0	0	28	0	0	4	0	0	0	0	0	0	0	2	0	0	2	0	0	0	0	0	2	0	2	0	0	0	0	0	0	0	1	0	0	0	0	0	0	0	0	2	0	0	0	0	0	0	0	0	0	0	1	0	0	0	0	0	0	0	0	0	0	0	0	0	0	26	194	0	0	0	0	0	0	0	0	0	0	0	0	0	0	0	0	0	0	0	0	0	0	0	0	0	0	0	0	0	0	0	0	0	8	0	0	0	0	2	1	0	0	0	0	0	0	0	0	0	0	0	0	2	0	0	0	2	0	0	2	0	0	2	5	0	0	0	0	0	257	607	0	0	0	0	0	0	0	0	0	0	0	0	0	0	0	0	0	0	0	0	0	0	0	0	0	2	13	0	0	0	284	0	2	0	0	0	0	0	0	0	0	0	0	0	0	0	0	0	0	0	0	0	0	0	0	0	0	0	0	0	0	0	0	0	8	0	0	0	0	0	0	0	0	0	0	0	0	0	0	6	0	0	0	0	0	0	0	0	0	0	0	0	0	0	0	0	0	0	0	0	2	2	0	2	0	0	0	0	0	0	0	0	0	0	0	0	0	0	0	0	0	0	0	0	0	0	0	0	0	0	0	0	4	0	0	0	0	0	0	0	0	0	0	0	4	0	0	0	0	0	0	0	0	0	0	0	0	0	0	0	0	0	0	0	2	0	0	0	0	0	0	0	0	0	0	0	0	0	0	0	0	0	0	0	0	0	0	0	0	0	0	0	0	0	0	0	0	0	0	0	0	0	0	0	0	0	0	0	0	0	2	0	0	0	0	0	0	2	0	0	0	0	0	0	0	0	0	0	0	0	0	2629	36	0	0	0	0	0	0	0	0	2	0	0	0	0	0	0	0	0	0	0	0	0	0	0	0	0	0	0	0	0	0	0	0	0	0	0	0	0	0	0	0	0	0	0	0	0	0	0	0	0	0	0	0	0	0	0	0	0	0	0	0	0	0	0	0	0	0	0	0	4	0	0	0	96	278	18	2	0	59	222	32	0	24	1	141	55	0	70	979	136	94	2	2	97	0	0	0	0	10	61	0	4	0	0	1169	0	0	0	0	0	0	0	0	0	0	0	0	0	0	0	0	0	1	0	0	0	0	0	0	0	2	2	0	0	0	2	2	0	0	0	0	0	0	0	0	50	44	60	0	0	0	1	0	1	7	0	8589	0	3	11	4	1	152	139	0	0	0	0	0	0	0	0	0	0	0	0	2	0	0	0	0	0	2	0	0	0	0	0	0	0	0	0	0	0	0	0	0	2	0	1	0	0	0	0	0	0	0	0	0	0	0	2	0	0	0	0	0	0	0	0	0	0	0	0	0	0	0	0	0	1	0	3	0	2	2	0	2	0	0	2	0	0	0	0	0	2	0	0	0	6	0	0	0	0	0	0	2	0	0	0	0	0	0	0	0	0	0	0	0	0	0	6	8	0	16	0	0	0	0	0	0	0	0	0	2	0	0	0	0	0	2	0	0	0	0	0	0	0	0	0	0	57	2	4	0	0	0	0	0	0	0	0	0	0	0	0	0	0	0	0	0	0	0	4	2	0	0	0	5	0	0	0	0	0	0	0	0	0	0	0	0	0	0	0	0	2	0	0	0	2	0	0	0	2	0	0	0	0	0	0	0	0	0	0	0	0	0	0	0	0	1	0	0	0	0	0	0	0	0	71	135	27	0	0	91	2	0	1	0	0	0	2	0	0	0	0	0	0	0	2	0	0	0	0	0	0	0	0	0	73	6	31	0	0	319	109	79	0	0	0	0	0	0	0	0	0	0	0	0	0	0	0	0	0	0	0	0	0	0	0	0	0	0	0	0	0	0	0	0	0	0	0	0	0	1839	201	5	0	0	0	0	0	0	0	0	1	0	0	0	0	0	0	0	0	0	0	0	0	0	0	0	0	0	0	0	0	0	0	0	0	0	0	0	0	0	0	0	0	0	0	0	0	0	0	0	0	0	0	64	101	48	2	76	0	6	0	0	1	0	0	0	0	0	0	0	0	0	4	163	29	0	76	27	161	0	0	51	0	0	0	0	12	149	0	2731	2	0	0	0	0	0	59	63	0	0	0	13	37	161	47	4	78	92	179	86	30	0	85	83	0	0	0	38	96	0	38	6	203	104	527	6	4	382	322	0	0	0	0	18	8	4	94	247	0	54	0	105	8	46	53	25	0	31	0	0	2	0	41	34	0	535	4	5900	6	13	378	45	0	13	123	51	12	33	43	335	343	0	0	0	0	0	0	0	0	0	0	0	0	59	10	52	2	0	46	14	6	235	23	0	66	180	1082	77	93	0	0	0	503	1094	1778	1311	2175	18	795	126	123	19	68	0	0	4	264	0	6	0	0	0	0	0	0	2	4	0	0	0	0	0	2	26	29	10	22	13	0	34	0	1031	242	92	2	0	14	741	55	6	0	0	0	3	0	0	0	0	0	0	0	0	275	184	2	137	238	38	20	0	23	118	665	24	18	64	0	0	9	0	0	0	0	0	0	0	0	0	0	1	0	0	0	0	0	0	101	153	34	156	64	7	4	0	0	0	0	0	0	0	0	0	22	0	188	30	288	76	0	0	0	0	29	12	0	6	54	26	34	0	0	0	0	105	170	105	8	2	108	278	83	2	34	2	0	20	33	8	0	6	0	160	28	25	5	17	26	0	63	66	26	0	13	10	6	18	4	26	0	4	146	12	0	6	1413	37	5	154	15	712	6	254	0	0	8	26	118	0	185	74	168	6	0	19	0	42	0	0	120	6	73	153	91	21	160	0	2	0	0	6	3	0	0	10	17	0	0	0	0	0	71	15	7	22	157	2	38	20	163	11	4	77	0	0	12	5	8	57	48	0	2	12	0	22	0	0	5	0	42	6	0	115	6	152	138	0	502	51	0	52	131	28	21	11	62	0	0	73	26	64	18	6	221	42	0	0	0	2	0	2	36	79	0	0	0	0	0	0	20	8	4	58	57	8	0	0	0	335	28	187	137	4	0	2	0	85	0	0	180	177	0	182	2	255	4	34	12	124	0	0	38	47	0	4	37	1169	41	0	0	0	8	234	2	0	17	2	10	41	136	69	0	11	0	89	16	0	0	0	2	10	29	127	78	0	4	36	383	152	6	8	297	21	45	3	51	95	12	0	0	0	20	2	277	0	24	0	2	0	475	0	71	81	34	0	2	81	0	32	2	22	0	23	70	62	0	28	92	22	100	50	49	4	33	4	62	62	0	1	2	0	0	6	26	100	21	0	305	416	296	24	41	0	36	3	30	4	12	38	407	0	220	41	0	0	0	0	0	0	7	39	2	30	0	17	28	0	0	2	0	0	0	4	0	19	0	236	0	104	0	0	0	48	0	0	22	2	0	0	102	0	0	16	6	0	16	3	0	0	0	0	0	0	2	4	69	31	25	228	39	41	66	4	0	64	207	8	23	4	18	148	0	0	0	53	65	150	0	2	78	2	1969	0	329	75	16	12	240	18	113	0	0	0	158	0	0	84	50	41	6	24	45	98	30	0	0	75	2	135	0	0	65	136	99	34	0	832	22	26	77	29	78	107	26	0	8	20	2	7	21	70	58	87	211	0	10	12	0	409	10	4	84	68	0	0	87	42	2	0	11	4	64	26	24	80	18	6	12	330	16	13	0	0	0	49	12	2	54	110	12	31	12	23	51	0	0	661	0	69	132	87	60	16	9	0	0	0	2	4	0	0	0	0	23	168	6	0	0	0	0	0	2	20	143	4	10	10	48	106	0	17	0	0	0	0	10	348	225	8	12	40	94	19	26	30	103	48	22	0	0	129	16	609	10	0	0	0	0	0	18	1	1	8	15	15	8	8	60	29	0	0	16	0	41	0	53	0	78	0	0	0	4	250	18	19	36	272	0	24	2	360	8	40	58	72	67	0	0	0	0	48	0	215	1272	20	0	0	22	0	8	138	2	64	0	20	4	29	148	11	8	12	327	24	46	0	0	379	134	26	93	45	58	51	14	41	37	0	2	162	0	0	0	0	0	0	0	0	0	0	0	0	0	0	0	0	0	1	0	0	0	0	0	38	0	0	2	2	0	0	0	23	1	71	0	0	0	0	22	36	140	20	44	0	70	46	48	80	26	4	0	12	14	55	720	130	0	150	0	0	0	2	2	4	570	0	6	63	42	0	4	8	58	136	150	0	22	0	301	20	26	0	20	19	2	0	0	0	0	18	1287	4	4	75	44	0	0	7	0	102	78	2	35	0	4	0	0	53	27	8	117	296	36	0	0	96	12	10	6	0	12	61	221	4	58	77	42	2	0	20	16	0	42	12	14	2	95	0	0	32	0	323	925	76	20	454	140	12	6	12	103	66	8	180	2	71	54	197	21	359	12	46	136	14	1	0	70	16	10	24	0	0	132	65	233	56	0	9	2	7	16	83	36	49	128	642	24	77	159	0	0	191	38	2	8	0	27	60	77	46	0	31	16	1243	20	0	0	0	0	2	0	2	21	17	36	50	4	77	12	6	6	0	157	0	8	16	36	0	4	57	0	23	112	53	0	0	2	1360	0	28	0	14	19	2	0	42	39	70	0	2	0	123	0	4	0	0	0	0	1177	0	0	105	178	0	4	0	56	10	2	10	0	0	12	10	125	0	0	20	4	61	4	74	121	14	63	3	0	42	6	43	0	2	57	4	101	0	0	0	16	217	28	2	66	43	2	32	0	0	19	0	13	0	45	209	13	0	52	8	12	44	0	14	6	45	0	0	0	6	2671	0	29	0	0	257	177	13	43	4	0	0	0	0	0	96	0	0	2	6	0	8	0	0	71	0	21	17	41	97	53	0	0	2	2	33	18	37	0	0	8	60	32	4	0	48	15	2	4	12	42	81	0	158	97	5	119	20	308	7	9	6	0	0	8	30	0	20	0	30	0	0	2	10	8	41	8	104	0	5	6	18	50	0	38	0	63	71	0	64	2	86	0	0	2	42	82	299	116	24	0	0	187	4	14	2	68	64	39	14	47	114	97	8	0	68	16	4	16	52	77	21	6	18	0	0	145	23	2	0	218	20	4	44	15	26	16	108	149	18	76	10	201	0	0	24	14	0	0	35	18	42	14	373	0	71	22	0	0	0	6	108	0	41	0	0	49	26	21	12	2	44	0	0	0	0	0	14	0	0	17	0	0	143	18	26	4	68	22	29	70	85	31	116	42	50	155	67	0	2	56	68	87	38	2	188	0	29	0	6	0	36	29	202	74	14	42	2	29	0	10	0	0	8	58	7	41	94	15	14	0	1494	0	6	108	16	86	52	2	45	14	39	59	38	16	0	0	10	0	1	4	76	0	0	88	21	51	16	30	6	34	10	0	90	0	12	4	16	17	85	20	0	29	2	8	692	10	29	0	60	29	0	0	10	74	0	4	0	11	72	84	0	1623	16	25	0	0	0	0	52	0	263	331	6	120	61	61	0	0	0	27	60	10	52	52	0	0	0	0	0	0	20	0	0	0	18	2	4	0	19	4	0	14	6	0	0	0	0	0	4	0	2	10	25	0	8	373	28	17	4	8	0	244	2	27	45	0	0	28	28	2	32	0	0	0	18	28	4	10	159	78	0	87	0	111	44	23	28	0	2	4	61	5	0	2	0	80	10	336	55	0	35	21	50	0	0	0	23	0	315	5	116	12	310	0	0	0	2	0	7	4	41	4741	0	0	0	0	0	0	10	0	0	0	0	113	10	0	767	25	2	16	6	84	49	0	2	4	0	79	14	0	0	67	0	6	31	0	2	0	2	102	0	18	54	27	40	11	82	27	2	68	0	40	797	17	6	801	171	6	6	104	8	49	2	129	65	54	56	7	0	34	0	0	871	0	0	0	0	1139	0	2	0	0	0	0	136	0	8	26	237	23	14	0	15	75	0	24	65	0	114	11	47	198	822	18	0	0	0	2	12	72	167	0	119	0	4	109	22	114	0	76	18	2	0	0	0	22	0	0	0	34	0	0	0	0	0	0	37	0	2	4	19	0	42	0	298	4	4	0	0	0	6	50	0	21	74	29	20	39	0	20	26	21	94	90	103	0	30	40	0	0	7	87	108	0	35	32	14	17	40	62	4	0	0	0	0	0	0	2	26	37	0	0	0	0	0	0	0	0	6	47	94	49	0	0	13	6	18	20	0	37	0	0	0	0	0	0	2	0	26	34	5	68	0	0	46	6	16	0	74	25	33	25	0	14	2	3	22	0	23	8	0	0	0	0	0	0	2	0	4	9	0	0	6	86	44	0	0	0	0	0	33	31	189	317	0	36	109	59	0	2	0	0	0	4	0	0	0	1202	2	0	323	0	6	0	0	0	2	0	0	18	0	4	20	0	0	0	232	4	88	29	34	0	0	2	155	21	121	7	8	0	8	20	4	30	2	11	14	35	127	0	0	4	23	48	2	17	33	0	10	0	0	0	0	122	0	0	0	6	6703	0	0	0	0	0	55	63	0	0	9	0	6	1	0	6	6	4	4	8	0	0	0	0	0	0	0	4	50	0	70	1536	61	15	18	0	0	0	91	11	31	2	0	0	0	5	0	0	10	13	8	2	26	33	6	32	28	0	0	117	38	0	0	50	223	10	0	0	25	77	2	16	0	50	6	31	10	29	32	115	41	2	20	10	1	12	2	0	12	67	109	2	7	112	30	2	22	22	10	5	101	60	6	170	763	584	10	12	16	6	61	18	2	116	10	31	12	260	197	8	0	337	4	4	39	1732	0	0	0	0	2	8	0	0	0	0	0	0	15	0	33	72	20	26	0	7	0	0	4	0	0	0	0	0	4	371	6	0	53	0	56	0	0	0	0	0	0	37	0	9	10	202	38	30	29	6	2	31	0	0	47	23	14	33	0	39	14	41	5	4	10	2	0	0	6	0	0	0	0	0	0	2	0	109	51	60	277	0	0	64	0	0	0	0	0	18	0	37	4	33	42	0	0	0	0	0	0	100	10	13	0	24	39	0	2	192	7	17	0	0	33	77	468	0	0	0	11	0	69	23	6	14	14	10	2	145	14	14	2	0	20	17	92	55	20	0	199	10	20	14	725	30	76	42	22	0	0	0	0	0	225	2	12	0	0	0	0	0	2	0	0	2	17	0	0	0	0	211	0	93	54	264	23	82	10	16	12	2	104	22	83	9	48	6	44	22	0	48	7	0	1	8	14	25	1649	4	2	10	4	51	87	343	0	4	503	6	10	36	0	186	218	0	1316	0	648	6	429	0	0	40	0	2	24	10	99	16	14	140	71	539	28	18	42	8	104	8	0	22	16	10	1	12	4	1291	57	0	6	211	47	0	6	4	10	2	0	14	9	54	83	20	0	44	61	0	39	47	0	0	4	9	522	60	792	372	8	142	74	2432	0	48	0	40	28	16	6	0	0	0	0	0	0	0	0	0	2	2	0	0	0	0	0	2	205	8	24	8003	18	0	9	6	63	14	0	43	8	0	70	140	2	22	93	109	105	236	0	0	61	0	0	0	10	31	15	20	14	55	6	36	102	30	0	525	27	0	40	114	0	415	2	17	75	29	0	0	0	34	0	18	7	18	64	193	2	3	31	0	51	0	0	2	0	30	0	10	0	20	5	0	2	6	36	6	10	30	0	0	0	0	0	0	2	8	0	12	9	36	2	44	82	0	0	7	50	113	20	27	308	112	2	0	0	56	270	2	0	4	72	2	51	163	22	0	12	60	17	0	0	4	0	0	0	42	8	0	9	0	6	19	47	46	45	56	2	0	0	0	0	4	0	0	0	0	0	41	0	0	15	74	731	13	40	0	28	153	0	68	5	4	30	4	1088	0	2	56	4	6	84	0	49	0	0	0	177	10	0	0	13	0	2	24	0	46	0	4	1	14	699	6	12	281	2	75	100	104	128	0	0	9	105	0	24	19	25	0	0	15	6	0	2	0	0	0	0	0	0	12	4	81	3	0	8	18	0	71	78	76	0	36	32	28	9	18	92	0	0	0	0	0	0	0	0	0	15	0	29	28	0	0	0	0	18	0	0	7	19	28	42	12	0	0	0	2	322	6	8	12	0	0	0	0	20	36	32	0	0	20	0	0	26	25	0	2	121	2	166	54	23	2	0	2	13	12	10	180	0	0	35	0	0	0	1659	24	0	0	0	0	335	0	1	0	0	28	181	59	0	84	0	0	38	6	18	12	20	69	0	48	61	8	0	10	313	0	1	82	67	42	23	32	253	9	25	0	2	0	3	101	0	31	117	22	0	96	529	12	0	0	57	31	41	52	23	0	0	0	0	0	37	51	6	66	0	0	0	0	4	0	6	0	0	0	0	22	155	6	28	983	14	10	65	34	17	0	38	91	149	10	42	14	0	0	56	0	0	8	0	26	2	148	4	279	2	103	12	16	0	0	0	6	15	97	61	8	21	43	42	14	42	4	28	10	155	49	0	0	0	298	115	0	14	974	42	0	13	13	23	0	0	0	20	2	74	22	20	84	14	4	30	20	0	33	21	14	6	109	0	61	0	18	1100	0	106	10	103	0	4	14	0	0	18	114	14	0	0	0	2	21	0	56	4	4	0	54	24	209	0	0	76	0	2	21	4	0	32	0	2	0	48	69	38	12	1045	81	0	2	81	1	2	0	0	0	0	0	8	2	26	211	0	72	0	0	0	0	12	0	0	0	0	0	23	0	0	6	10	0	30	0	0	0	39	108	2	0	0	835	0	76	3	31	91	2	10	80	8	6	14	0	39	11	11	0	0	0	0	130	67	0	50	20	49	4	12	29	2	0	126	6	104	37	0	0	0	2	4	22	0	0	0	0	0	0	18	244	14	481	19	14	22	107	80	0	0	4	486	0	132	22	18	0	0	0	0	70	122	8	19	15	0	0	0	2	0	0	2	24	6	139	20	15	16	0	0	0	0	195	235	232	2	0	0	0	0	0	0	0	0	0	277	0	2	34	207	8	0	0	55	0	93	0	0	0	26	23	0	10	54	10	24	30	0	0	6	34	16	79	10	0	0	0	0	0	26	24	0	0	0	4	36	13	91	0	0	0	0	33	0	12	0	0	0	2	0	15	8	1132	86	24	337	20	4	0	0	81	34	0	0	0	0	0	0	0	0	0	6	0	16	54	0	0	0	0	0	101	0	17	65	0	4	63	351	4	21	4	6	14	0	144	65	6	0	0	0	10	14	31	137	0	191	246	32	43	0	0	0	51	0	0	0	0	0	0	10	4	66	71	0	2
"SAMN03493115"	1306	0	4	0	22	0	0	0	0	511	120	24	27966	697	951	301	2	22	8	0	0	0	2	13	31	362	568	49	4271	331	88	6	0	58	359	19	12867	674	246	229	627	239	1652	496	10203	91	545	2	0	0	698	2436	13655	4	0	2161	19979	453	312	1443	0	4	0	104	1185	3089	10	0	0	97	10170	0	1384	307	477	0	2	1332	671	331	0	0	190	0	651	0	2	4	7	12	2	0	0	2	80	1044	236	364	2	2577	3727	496	3206	1118	14	654	2	1164	244	54	1841	0	1721	405	54	0	0	852	177	6	922	1308	786	370	436	40	248	0	267	183	1061	37724	229	101	264	0	0	237	72	1041	540	952	213	480	2353	946	251	80	44	192	125	1315	0	559	862	1187	68	3736	909	647	19	854	1258	890	741	471	161	1468	28	2483	326	0	595	2806	6015	3534	3506	508	1517	21	490	105	10	2	591	0	907	372	3	214	18	0	743	1690	455	1027	13	1529	4095	1372	736	968	683	712	98	3986	406	0	361	0	32	1479	252	672	256	1315	102	230	3241	185	20	368	3023	177	50	595	373	44	458	107	0	0	6452	947	128	836	353	225	0	4	396	165	0	352	888	553	709	911	453	452	140	935	6	0	14	926	189	8063	0	0	0	12	0	0	0	0	0	16	0	0	2	0	0	3	487	0	0	6	0	0	0	0	2	0	248	1428	0	360	0	2099	0	2	0	377	302	0	32	4	1314	387	240	91	177	84	105	742	0	0	407	14	37	1	0	6190	0	501	4022	746	152	0	100	1128	15	2196	234	2	0	0	1052	0	0	422	53	4	0	0	0	0	0	0	0	2881	193	283	352	590	829	2166	1465	140	92	87	0	1001	1219	224	540	1458	1	8471	6482	2	4	0	6	2	1317	1361	2329	0	2	14	0	0	0	0	8	401	12	0	189	1184	0	4	0	0	21	1540	100	1525	5073	1147	1588	2330	451	0	305	38	1441	219	0	1608	3547	255	1070	16924	0	696	843	6	237	241	1852	0	8330	0	0	4881	0	0	0	1273	10	555	5411	817	44	878	2	4	508	1697	504	511	1517	2406	642	877	88	826	39	684	140	246	28	4	0	3064	88	1130	536	2255	268	972	709	1882	0	0	0	112	2	713	669	96	1842	220	215	314	26	35	154	158	2497	353	32	239	876	1367	824	828	0	314	4346	108	45655	236	870	4	2	3284	518	1617	446	825	48	0	13	141	1692	147	3178	543	191	251	4	8519	0	3750	4	32	78	30843	2	2	363	754	1240	339	182	148	141	1499	258	697	8	3	264	316	229	30	1583	1182	2351	575	3631	369	0	244	225	6	2	2	607	1221	6	1762	330	6795	132	1892	534	248	423	2	18	184	68	654	690	303	14	2386	292	486	770	157	196	492	10	487	158	806	0	548	225	3369	2157	158	0	46	2	2567	60	286	752	0	495	100	194	7700	4819	2	2	1	157	436	0	406	204	1922	262	1767	229	978	157	132	6289	137	488	155	159	700	988	710	382	1874	2	242	50	505	28	8451	483	1533	20	896	0	162	219	1644	4	824	2321	373	410	0	4	451	598	128	205	212	6	538	448	0	0	0	179	250	2869	0	671	845	2058	1626	862	90	6	734	110	25	260	1747	829	0	138	1456	0	0	0	0	0	0	0	9	385	772	0	0	0	26	594	256	815	220	781	4109	0	1125	1954	6	0	405	1331	564	2	2374	1198	44	689	2	0	38	101	1096	0	0	101	2949	445	21	6	4	2017	4	2924	227	1351	242	3079	0	889	2	1005	205	0	4	4	0	0	260	674	6601	0	6445	479	89	774	0	0	336	0	0	2	1186	14	953	0	997	225	341	320	1140	0	163	14	15555	2502	159	17	36298	0	12	552	1126	0	83	0	209	3925	899	1993	1	2	240	75	18407	1102	1477	2781	905	146	1789	6	0	0	0	0	0	0	0	13	183	80	4	654	4400	3	431	765	162	4	1372	0	0	0	12	23	3	68	0	35	137	0	29	154	107	0	0	703	4567	0	1265	0	0	0	0	150	0	0	0	0	79	48	72	0	0	14	6	2	76	0	0	0	0	0	0	0	0	0	0	0	0	211	0	4	81	469	0	0	531	807	538	1370	274	407	98	364	8375	0	0	261	0	14071	312	626	0	1290	1097	106	358	228	412	164	1132	498	561	2968	2432	135	944	1685	20	663	28189	0	301	265	688	50	267	2518	79	916	1071	275	197	2	0	71	3460	1883	1856	779	1268	0	138	60	1135	628	1734	208	173	1213	1636	618	1498	1308	436	12442	1058	150	0	685	319	800	22	68	261	0	0	80	4	50	0	1747	676	83	0	267	10333	24	460	7691	3	525	2933	511	0	2487	610	12	6696	2761	0	0	353	8	7	487	296	679	2	0	0	242	26	25	199	1539	4200	229	2450	0	649	286	1526	2514	1964	773	717	182	76	4	8	991	2	688	0	0	3987	3753	4	6771	498	359	43	170	185	5196	2460	1582	1162	266	20454	5	2	0	2	1139	601	52	745	0	21	966	1092	7070	188	362	1974	1312	1919	890	7	0	3520	782	1176	4983	8604	0	93	1468	405	143	753	811	4087	2182	34	6	1099	1401	199	1188	597	1126	1415	0	2	1230	613	123	38	243	1007	649	0	0	270	0	0	0	310	124	0	0	0	0	1197	318	4	771	285	714	0	27	190	945	2	0	0	229	42	4	1877	40	13920	2357	350	8	0	0	0	0	263	0	74	374	1280	2223	2	0	0	0	0	34352	325	40	0	94	305	112	1485	176	598	218	4	0	0	0	0	0	505	764	114	847	465	9089	5	1836	5	1110	130	2	90	2566	6498	0	0	0	8	180	2	5219	0	1970	18	1359	63	1845	895	1063	568	714	108	460	1073	314	338	2601	5693	0	1259	810	210	0	0	1144	3915	2789	2662	830	255	518	0	605	0	12	2033	3464	3787	0	4030	2	8	2507	0	343	204	3562	14	3	85	239	2	1880	1	2156	90	146	1847	312	9536	887	102	145	267	1084	985	0	22	10	92	62	546	801	944	717	0	697	55	218	12	2	4134	2106	0	8	510	2124	0	1088	0	0	2672	977	98	24	62	14	40	130	890	360	9	62780	0	1252	1094	0	177	3181	2	2	159	13	0	2299	5006	78	236	651	0	52	368	278	450	0	4	0	505	147	1001	1824	1567	1912	232	72	125	1409	1090	130	91	9809	0	1144	6956	0	0	388	916	270	3493	80	751	22	34	7177	12578	4	487	844	435	70	1567	0	0	0	210	950	100	361	29861	15	673	10	164	111	466	256	339	0	3166	0	677	86	273	679	233	1122	0	2009	0	824	3377	63	1517	878	3650	0	2268	1262	7	420	1592	943	402	2608	351	2018	1005	205	154	73	1031	0	0	4	14	1472	2880	46	0	14	299	174	0	4311	337	0	1078	0	2	0	114	242	625	611	4	0	543	195	256	131	439	34	0	0	0	105	110	17780	0	0	2	0	1325	0	12	0	0	0	3373	2245	389	2	0	0	0	759	0	0	12	0	4	88	21	0	0	0	36	0	0	1268	178	206	246	0	900	3113	294	158	8	273	750	1604	24	2	6783	0	0	23755	178	838	13	0	0	0	0	1523	2391	0	4	0	0	0	0	4	4182	853	10483	0	328	5697	122	5447	0	0	4	0	5431	2090	6774	323	718	0	0	290	114	93	982	827	112	108	18	0	0	1	0	16	68	1673	6456	128	1977	3390	0	327	0	110	13	0	31881	171	281	3043	297	334	3388	150	165	996	127	113	0	2	40	0	28	94	8	1471	282	123	226	178	579	795	0	855	783	571	220	1180	208	1290	0	617	192	686	22	124	442	3442	6	19338	4332	375	6	1757	31	314	94	988	20	117	6876	111	259	4	473	939	398	1564	251	26	1573	12	1335	1362	0	1214	34	1372	686	1982	4206	637	0	1223	4	6521	0	743	1093	2492	1183	130	74	533	0	303	0	0	0	0	98	26	0	91	2141	0	453	0	219	718	2664	766	2855	532	0	548	1439	260	99	0	135388	54	999	2598	2	22	151	26	0	0	2	2095	0	0	412	988	1853	142	943	0	4	0	0	673	2	19062	0	8	4272	149	2300	0	18	0	0	8	2010	12	3421	1152	549	0	158	450	7	699	1105	26	1001	361	4	4	7987	28	0	22	56	0	1136	141	488	6	610	745	2	2326	12067	847	313	0	844	0	0	0	0	0	1023	2959	8	0	0	4	10	16	55	343	4799	0	0	0	142	0	312	108	177	41	95	1107	5550	496	0	1025	0	2	535	360	20071	27	2284	656	375	1312	595	2	57	1725	12	421	1925	505	10	1253	44	24	10	458	1544	36	0	0	1830	81	14	863	476	260	14	138	174	1874	1	0	0	4	37	2	45	2	616	22	80	712	668	1331	2098	0	1342	0	267	46	4	6	1285	0	0	0	0	4	0	938	143	323	1524	404	0	0	132	1345	622	1506	8	1694	5083	8	119	459	0	0	0	8263	10324	0	381	0	152	4593	7	2	984	313	113	1200	2669	194	762	1752	284	1683	826	29	0	0	2	0	72	927	949	39	6	359	5479	190	634	1435	394	6500	349	371	0	2	2	0	442	2	1965	2	0	8	505	0	6	0	0	22719	186	1501	4	24	1556	6	666	1556	140	1230	1019	100	1184	10	172	1398	0	0	0	934	0	0	39	22	3286	0	0	555	1985	138	42	220	0	497	335	398	1644	215	1748	2292	3409	8729	0	0	0	105	4	476	5485	0	1354	0	2558	0	0	0	616	28	343	1674	0	0	899	0	0	0	0	0	0	0	0	2	0	0	0	0	547	4	0	23	110	105	897	2	319	308	1170	0	968	817	10	654	0	4729	834	463	643	6	112	0	0	6	0	4	0	0	0	0	0	673	0	0	0	0	0	0	0	255	784	34	219	48	700	0	2289	1698	2	0	0	0	0	0	0	0	0	0	0	0	0	0	0	221	0	389	0	359	0	0	188	0	0	0	0	0	0	907	181	970	8	16	64	2	1165	8	227	6	48	1103	1485	40	471	2561	398	412	188	160	10	2362	10	87	2313	5020	3479	2	2300	0	20	12	2	911	1111	544	66	310	0	2026	1042	1948	0	0	1069	1569	1301	1514	14	6	13	490	913	7	462	24	2	339	1139	4056	2417	2	2	522	0	0	0	308	38	0	3456	0	0	0	2	0	0	533	0	520	0	4907	193	0	2	1242	346	179	22	381	0	3374	0	10	2	2	715	0	20	904	794	1276	4	24	1617	0	281	666	0	0	0	0	129974	118	0	0	0	713	59	0	4	20	0	117	0	1089	5	0	0	0	220	0	220	1144	1198	324	0	946	537	16	32	164	1274	0	205	582	150	246	104	282	54	0	172	726	768	3527	1160	189	1606	0	1951	470	208	84	482	1618	2685	312	879	123	405	295	12	132	114	2	1803	0	0	1276	845	251	981	8	35	162	833	822	1675	4572	375	0	0	385	685	462	245	248	1573	170	0	1344	781	2211	512	10683	382	665	378	657	0	178	0	343	46	1	30	216	503	624	2820	772	15261	10332	37	0	0	0	269	633	331	0	92	1208	312	1851	734	356	0	252	0	9322	0	1139	25	152	371	6	56	90	24	778	232	18114	1878	99	203	300	532	108	220	51	0	0	0	11178	4126	2789	1466	505	40	0	0	6	0	10	0	387	993	4147	603	2148	891	53	683	48	659	0	14	142	264	702	51	115	122	0	0	3793	913	766	269	4	1235	0	4	0	0	463	0	154	565	16	2864	1329	0	419	999	1259	85	0	0	585	841	48	769	1729	3952	581	19	1094	0	200	7313	828	94	152	12	178	263	0	17	0	0	413	987	36	1493	0	0	1257	782	22	599	122	20008	10	20	157	2207	425	648	0	702	127	39	0	2	38	2111	286	175	104	2315	346	5	604	6	3291	19732	1	1951	18	0	0	0	0	2522	751	96	1768	0	51	0	2	6487	0	2655	0	1556	623	0	92	5	0	6	617	794	2	0	245	438	97	687	100	266	44	58	16	3597	0	16	0	0	0	0	0	0	0	0	837	0	168	273	0	0	286	109	0	389	7739	62	435	201	0	4324	487	0	0	1156	835	187	22158	582	1234	743	393	796	0	0	0	14	0	0	504	0	0	0	0	0	1416	42	0	0	4	0	0	0	141	703	53	0	0	0	1140	40	1	0	0	2	10	1755	27	2	224	1356	2983	563	892	830	3707	1041	0	0	1627	0	99	1076	12	367	140	32	36	244	4	552	97	2400	1346	2166	2	2	0	0	0	0	2	0	1686	285	113	2306	150	50	6	1031	277	0	688	610	102	846	431	3	1043	88	0	0	0	0	0	0	169	3142	10	590	46	3925	2721	6605	134	0	0	0	0	437	0	889	120	0	0	87	0	1453	10	2114	0	2	294	153	5034	10	125	0	2	31	84	2	210	1140	818	21	0	0	0	91	405	584	11513	0	0	0	330	1290	6	0	0	0	278	61	0	0	590	189	20	223	8	8	17	0	23	282	3	6	0	1425	38	4400	615	6	6589	318	46	3	241	1	1029	527	126	64	152	0	377	10759	780	366	368	304	499	1201	4	79	420	768	1258	84	6	45	0	0	48	197	4650	449	46	60	0	2398	3883	551	1920	77	48	2712	1212	968	713	447	0	322	56	1497	100	447	714	1129	327	332	4	362	13539	1703	333	43	0	818	510	147	604	1672	236	555	141	64	532	2068	1220	104	142	1381	525	2203	0	53	53	5	2029	1613	1617	0	11	766	105	235	0	650	8278	649	5307	1899	935	67	224	1326	160	1730	2032	483	1468	274	1599	196	105	678	779	12	100	821	1506	514	12	0	0	139	597	0	0	972	2272	441	6796	0	398	308	12	171	274	678	2	237	463	742	0	0	30	1808	8	1286	1171	411	80	1864	9	1508	0	0	0	374	383	4421	0	5	0	0	1041	326	111	247	43	0	134	511	987	0	52	220	1528	6	109	498	157	3381	553	17	0	241	0	138	2362	163	100	616	0	486	189	2056	335	93	370	0	370	68	271	0	0	64	0	0	10	31	14	0	2231	362	314	0	1151	498	266	534	103	0	8	1406	1593	0	0	14638	40	38400	8	352	48	87	106	130	0	4917	1339	0	581	76	817	475	563	938	3036	0	393	5367	106	8	65	1220	0	243	123	353	727	12	310	814	164	297	292	1779	213	3576	2009	698	0	278	0	1810	106	0	122	270	1073	389	518	0	0	0	296	167	483	509	213	0	0	1288	2024	318	1135	343	104	20	2757	786	0	468	6150	35	254	0	3565	2	10	930	1044	324	500	14	2	782	0	444	228	698	2079	4821	849	1676	40275	651	110	0	525	0	10	0	154	20	1231	0	0	0	54	989	0	0	0	0	724	22	4	0	324	33	562	6	0	18	0	2	60	64	2597	626	1133	203	16	18	780	18	244	874	4247	566	818	5547	359	8	662	129	0	703	0	392	0	0	0	2	0	0	81	1036	0	1806	0	507	151	0	0	2	812	2015	533	0	0	0	0	53	645	0	2247	1737	119	1667	78	0	406	44	22731	107	0	22	509	2306	20	347	49	11762	0	2	351	325	10	0	590	0	789	695	2	2	926	512	320	2046	10	121	1053	315	0	121	202	52	22	1953	0	508	455	200	2	822	1000	0	0	0	0	196	631	204	8	0	0	1087	42	0	3502	107	11	7324	10	595	0	0	1610	104	3106	440	117	13512	7	0	12	433	59	2985	0	18	0	0	3476	0	0	0	0	0	632	0	2	3874	576	1732	58	4293	504	1845	140	6548	210	3231	0	0	1528	1083	575	432	1181	1971	6	40	608	60	0	6819	22	2585	587	0	2	0	0	36	0	30	2	1066	3336	0	275	0	126	364	8	1122	1205	2	3392	2227	620	0	0	10	0	26	164	713	26	0	314	10	38	0	0	10	203	1416	462	467	4506	243	0	1161	14	659	786	0	0	113	2498	0	0	0	1453	1363	6487	32	1103	278	1	34	5	825	1444	0	171	4280	0	53	2181	70	450	81	12	14	0	140	38	51	13036	0	82	620	4292	108	238	315	139	327	4	1491	4911	740	0	0	24	206	12667	695	1348	0	84	34	358	87	405	6775	41	114	4139	4	631	649	303	1203	578	845	268	526	490	588	4370	4	393	0	152	519	200	626	752	2505	1369	588	600	531	105	251	1336	281	2	248	133	1045	68	251	825	704	2124	121	8	6467	430	0	35	3923	4	0	492	62	0	5	773	0	0	15	0	532	0	289	14	1859	437	313	124	10	0	506	1932	12	2418	4	118	0	0	5	249	284	141	21568	310	31	2332	20	56	0	34	3042	1135	977	36	101	285	515	727	102	1123	0	5604	0	4	263	323	30	0	739	45	0	772	0	2	4	2	1616	309	2811	83	28	3911	209	1075	0	0	604	106	158	0	146	341	0	0	0	92	14	252	709	159	850	381	497	0	39	0	454	69	736	2	385	239	0	0	0	307	1064	1474	0	2	0	14	2371	111	126	45	0	524	1281	2167	0	0	1260	2585	10	635	148	392	870	595	0	14	2	0	0	136	1582	403	0	0	0	60	2	0	24	163	482	0	0	487	18	0	0	0	269	992	98	0	0	0	0	528	0	0	0	0	8	0	2	64	0	1226	591	1453	0	1185	0	0	759	387	60	0	0	0	0	6	0	0	0	0	0	502	0	14	148	54	58	26	194	0	0	0	0	0	0	0	0	0	0	0	79	1309	151	1256	615	32	79	90	0	732	335	0	48	109	882	314	0	2924	164	4	0	353	0	0	0	570	376	4035	186	182	437	491	85	225	1413	10730	33	5537	335	805	0	18	1	0	1362	36	822	1899	0	108	3792	12	36	12	133	49	421	259	158	162	2147	2	445	647	0	90	0	137	0	1684	7	3089	1073	38	1200	3579	0	843	0	257	131	0	126	262	0	482	962	142	1753	6	13	0	172	0	640	580	0	4708	3462	71	60	82	2588	553	416	6	1410	169	204	280	866	2056	120	114	0	6975	1312	658	4500	4	113	0	315	4511	322	0	179	0	9509	0	0	704	128	0	0	0	487	5	0	0	0	0	0	1	0	0	72	0	0	167	1	0	411	2	64	38	2010	22	0	0	0	3	3	0	1864	1056	1411	1025	0	1297	128	392	997	972	605	682	0	0	2	160	36	194	42	1088	270	23	49	90	278	278	406	56	10	306	0	90	3990	470204	19	844	2321	0	0	1121	0	0	14205	751	0	0	0	0	1296	0	0	1201	600	0	0	3	112	2034	337	150	812	1181	365	156	1115	6	3374	173	2188	2443	0	954	5501	3175	110	20	891	14	0	86	710	4565	1870	463	14	80	5229	17869	76	3949	435	4	17501	7223	5281	24	0	0	0	0	527	1484	197	182	2848	1210	2378	475	1256	191	14	0	1100	3619	14	1120	0	0	532	117	2797	57	1049	192	721	2	754	220	0	472	328	1524	0	104	618	106	371	975	201	155	599	8	1861	455	12	272	317	0	3873	2457	0	8	0	0	84	4541	1426	3319	909	972	149	222	338	74	1692	20	144	168	1904	0	213	193	0	0	0	0	8	2	324	16	2335	1	36	0	37	118	0	10765	2	2	930	0	0	0	4665	2125	12	2882	88	106	5270	28	689	1133	2	5621	893	2084	1695	4871	3226	0	706	94	2001	0	0	3189	4269	8	256	187	0	0	255	4	494	493	629	0	0	14	26	38	745	0	0	0	0	0	440	20	4421	302	0	0	1427	232	473	2286	14	192	30	406	211	0	172	228	96	7794	1185	16	718	1094	24	324	1087	157	0	732	0	328	341	101	49	193	432	3768	0	0	148	260	3258	537	1115	0	334	2	31	873	1628	0	0	6	142	2252	1463	2	0	2167	1	0	85	0	0	4	291	0	0	2	28	2	9425	1715	569	62	1026	1403	28	736	383	35	84	104	0	94	175	232	2753	14	0	0	583	46	140	369	1457	30601	0	0	0	0	0	0	0	1558	2	2164	12	0	0	618	1148	3425	522	118	987	0	0	3389	0	0	543	0	0	1937	1103	300	1754	955	380	971	4	6	0	189	0	789	4170	1295	0	0	0	0	0	2	2	0	218	28	0	165	1022	4933	14018	790	3134	79	75	1813	308	858	1473	479	0	2192	129	1288	0	815	2046	0	124	566	402	4341	10	979	0	289	3046	1239	55	579	753	64	195	559	118	440	24	12	4223	1423	167	1637	59	271	141	19	149	41	1241	3499	990	2664	4268	305	2472	1226	2	984	1889	1208	444	0	1657	1704	2	0	0	0	0	6	2	1556	0	2	2	16	0	0	24	239	883	224	736	0	304	0	1063	2	4039	332	395	14	0	2	0	2727	938	148	226	41	1404	524	221	235	1382	152	43	1408	0	55	3440	93	0	1683	309	0	514	115	122	730	723	3900	4947	47	82	0	0	825	12	0	0	2	400	811	25	117	6	10	2	383	441	987	26	404	338	829	475	2	734	1159	674	1158	574	708	48	399	14	2105	1	1419	1671	66	116	236	167	2	2	2419	346	56	485	1267	67	2826	837	99	194	972	2036	242	1200	2025	720	77	0	671	4	1311	494	96	744	17	46	1284	1840	315	106	32	18	578	14	25	415	36	36	762	182	0	602	100	1887	67	298	295	1165	811	1031	2098	130	2	0	3654	153	3	279	628	112	672	1337	449	12572	18	238	6	71	586	17	0	0	1991	43	146	1065	1665	26	289	20	196	4794	0	0	105	343	675	544	0	0	0	0	0	14	0	0	1685	1490	427	19445	143	70	1264	553	68	0	0	42	0	4293	0	0	6	0	24	6	0	2191	962	123	12	17	0	3405	12	3608	0	164	76	0	0	6	100	1239	312	26827	192	0	0	0	425	0	4	2296	525	967	14	0	8	0	0	0	0	0	72	770	0	0	1368	4	3886	0	0	0	0	2	2	126	815	0	574	686	217	0	1316	18	0	0	6	0	4	1779	0	2324	1868	0	0	78	7	10366	159	14	218	90	2	485	195	246	305	6	4167	1240	1032	0	0	83	20	2	1042	1528	49	1213	18	62	523	760	30	94	1138	24	0	0	0	0	0	1541	0	220	569	462	2683	1140	0	37	231	385	949	712	4	1191	264	50	110	4	0	0	26	0	92	0	486	1409	77	5172	619	2130	0	0	1233	0	0	12	424	42863	4038	889	5171	295	4	566	0	2735	0	0	115	1762	161	25	267	154	22	556	0	0	0	0	3147	580	0	111	199	6429	207	872	5697	76	0	0	101	4393	1608	0	0	0	2	28	0	1152	670	606	2553	185	215	926	22	3504	2	454	0	6	4224	554	1797	384	1940	1351	362	353	547	4142	245	1581	243	0	277	2265	5376	755	1705	6231	796	2715	618	2	3060	49	24137	271	821	70	1262	28	1233	2	1439	0	32	3271	207	696	488	60	16	382	169	917	620	141	85	250	442	1450	130	4	10359	0	0	328	2138	6	3907	2	26	4359	62	299	48	655	163	2200	18	431	16561	696	268	13	2	0	0	321	806	537	838	333	1278	22	0	646	4415	24	173	0	932	526	397	410	638	0	0	0	50328	1110	0	473	33	334	384	3216	51	23	4920	344	4	9311	171	342	2	146	676	727	1115	787	339	385	1133	0	0	244	0	1172	14	2923	423	58	4365	11	38	48	2	83	153	17322	341	0	0	245	0	15878	785	31	673	204	0	10	90	12	1664	11858	88	0	782	91	138	13396	0	0	98	0	0	1552	1089	8	2	4	3	0	4760	0	26	0	0	2	0	0	2247	369	26	5045	0	0	3	2	14	22	0	225	3692	0	927	0	0	0	838	5885	340	230	196	19809	219	1345	555	18	1215	1817	3355	0	0	0	0	0	145	1774	2	10	358	2	584	2075	1813	220	0	0	30	2	1417	0	1942	269	1460	349	0	0	8	0	0	327	312	0	0	31148	62	144	0	0	2	2604	810	2	18	4	2504	26	39	15	1245	22421	30431	554	463	20	121	2	0	115	146	570	934	1827	391	17590	656	136	1809	1348	3618	303	24	78	1150	276	215	0	0	0	0	8916	100	1263	51	1087	404	0	2553	1201	788	2704	0	0	0	1938	2213	741	216	75	0	92163	0	0	0	0	0	0	311	810	0	0	0	2	0	0	62	2	1614	745	58	20171	1593	0	945	652	200	141	54	0	0	0	0	0	0	0	0	5790	41800	0	0	577	10	1121	0	0	0	5325	9	0	502	0	1	0	0	0	2509	30	0	4831	2003	10	756	16	591	988	1261	344	0	4	14	422	511	2701	1130	539	3522	1759	1357	0	393	797	1381	368	143	60	313	322	78	10	847	2262	1643	654	2285	1782	1080	284	2178	0	0	140	10	553	271	1565	1076	0	5254	1812	36	971	12	1045	154	6	8	302	264	0	0	4	3731	622	358	46	450	24	0	0	0	0	125	125	0	49	0	57	304	28	13120	0	0	183	188	37	1168	72	1006	89	0	14	822	0	5	0	39	583	0	0	567	204	409	814	24	1482	349	2	70	888	4	619	1387	22609	24	0	0	2838	26	4	0	3061	398	1039	3	0	210	12330	831	0	304	5001	339	1489	0	34	1360	10	0	302	0	1062	17	1011	34	0	1022	0	0	216	33	1	0	0	0	0	334	430	0	0	0	4828	0	0	0	0	0	8	406	20	356	53	0	10	2	0	0	0	224	0	636	25035	4	0	0	0	2224	0	0	0	2592	60	305	77	5894	76	0	107	0	0	3405	4653	9	1070	1	105	148	0	522	0	0	0	2129	1053	22604	39	94	1213	226	816	873	126	0	0	104	0	0	838	0	1031	1135	1495	2666	2	0	91	498	2	0	1	143	1381	1386	1	6	2108	272	415	34	10	74	640	2910	2	382	2107	8981	397	3376	2017	588	386	0	0	0	512	304	88	0	972	0	2332	1672	1819	870	5424	3842	1452	1131	1064	323	434	1699	20	108	955	224	428	3347	5825	2191	372	178	110	47	12	88	1	200	975	492	0	189	992	2953	32	281	6	3812	6975	651	604	253	262	486	1484	229	1486	226	0	0	182	105	10	10	18	4	6	586	889	90	1468	477	642	1499	4017	6	16	975	1172	26	2	484	0	0	0	0	2	103	0	8	3913	0	0	0	2768	384	138	1626	29	1019	4	0	4982	8	122	2023	153	0	0	0	0	0	0	0	0	0	0	0	0	0	0	0	0	0	276	2	13	477	0	0	42	548	215	31	276	52	2020	543	31	104	4	2	0	6	26	5	375	969	1754	807	0	1416	1067	636	1585	10	301	2	193	1835	544	727	0	12954	1133	44	6576	180	1469	21863	57	2	170	8	40	630	4567	0	1340	2	1433	4	1566	383	144	552	2307	668	1134	541	0	6	270	876	0	22951	3340	756	1965	159	2152	604	352	1349	397	0	8	460	129	2834	605	2	8	1723	282	0	106	332	890	607	13	764	20	3807	847	139	52	116	1454	281	0	604	122	4	68	0	1402	2859	596	2	0	0	576	853	0	3945	208	725	809	1788	0	686	157	173	0	0	2	0	122	0	0	0	1153	178	4381	1175	16606	5698	0	2354	1539	0	2228	632	2466	5	4883	456	5971	105090	0	3313	6	2453	102	3690	4	826	0	0	2	1201	0	0	181	417	199	18	74	0	86	83	140	2	146	4386	1746	631	0	425	844	28	1682	74	92	9574	490	584	0	0	1703	799	154	2752	24	317	1565	137	6	0	0	0	1943	1388	1987	973	1616	369	846	46	177	90	115	12	184	0	42	369	4300	4	2	17236	612	453	0	2	74	485	0	2640	486	146	1293	284	426	8	19	722	208	8897	385	81	1162	255	112	157	14	25	996	179	2166	322	460	179	8515	25	198	102	168	69	22	0	395	491	688	710	80	142	866	230	1237	745	0	0	0	145	0	1392	577	289	0	219	1016	1149	60	830	754	5841	234	0	145	61	15563	8910	837	2776	1887	358	11	5600	11	253	325	30882	0	687	948	2	359792	0	1096	771224	1	359	170	0	0	3949	302	6637	27	3949	0	183	1184	2490	0	6	578	1	119	118	109	0	4207	0	2220	118	5	0	944	241	1996	0	31	2	3477	2689	446	7875	2309	243	1125	2	0	0	0	434	227	4	0	0	318	23	0	107	110	1690	912	2643	3188	959	126	0	9549	1235	0	0	0	13	1684	1176	445	995	6	0	634	4	121	38	8760	2	0	73	1058	4033	385	1	7757	278	2	746	4436	1	6737	681	749	10013	2744	30	1143	673	17	320	427	4	2	537	115	8	65	318	18	0	0	1254	1632	2170	1	0	1418	0	0	3123	2	1011	1254	575	375	2077	2924	0	0	624	0	834	4816	1697	228	0	105	3112	461	3236	875	108	101	40	1852	716	240	228	8288	244	3	12	8	6	4	0	134	403	4233	5188	1051	59	107	0	2	0	0	0	16	452	40	0	2	0	0	0	0	0	0	0	139	0	0	0	0	875	1121	96	0	1019	2619	468	24	102	1329	0	2	151	1038	130	2061	0	820	401	1321	0	0	0	0	0	603	65	21	766	5130	18	509	744	2	0	10	0	849	277	252	2229	471	122	87	265	0	1328	2198	259	0	2353	4797	22	92	306	466	425	8	2416	743	6865	0	0	0	0	0	24	0	0	0	0	0	202	2192	1260	130	1575	2305	8	6	0	10	1505	0	2	341	11944	2899	746	350	138	22957	3216	0	661	0	3975	58	149	666	9	0	1094	2150	22	4	0	2186	0	0	0	2	0	0	826	880	242	441	31670	0	4158	1457	15807	419	3132	4	0	2651	147	1972	1157	1228	23699	345	0	0	0	536	19	0	0	200	0	0	207	1193	321	873	188	155	1249	0	0	0	0	1258	6	281	299	2	0	0	0	2103	345	0	0	2	406	0	1384	0	0	0	161	849	380	55	1323	102	1343	6330	2325	334	32	2	7856	85	348	690	4420	1167	209	121	38	107	2	149	1216	1477	858	216	460	10384	489	1173	0	24	834	1169	7	340	2	1997	1888	420	88	4037	776	48	829	0	0	0	0	0	285	0	159	3694	362	6	78	336	3079	134	382	1042	733	99	181	3988	2	865	0	2992	684	22	17	21	371	4	1153	1212	89	602	209	56	219	6	323	62	0	4320	311	0	626	292	144	0	555	421	1157	1373	3620	66	14	68	322	0	1100	1912	273	0	149	43	259	66	1157	241	2286	978	4	680	489	1759	2490	9	2785	708	197	1282	493	174	464	70	0	70	2865	227	319	2495	3501	1112	0	0	0	0	0	277	0	184	1894	3603	12	196	2064	292	84	1182	0	20	69	565	1998	2	479	518	877	41	128	341	86	0	2311	2835	1394	627	71	818	479	1728	164	550	0	0	0	2	58	2001	296	12	2358	5143	1859	23454	185	279	3998	261	98	1747	11766	244	1671	4	2534	1243	49	1432	8	2	2159	42	12037	1243	516	0	1321	86	27	16	0	31	183	4201	2	5825	0	8	0	3167	3036	20	1359	0	0	12	0	379	185	0	0	0	0	0	2	1	1	49	424	1520	114	8	431	8	0	14	784	1480	0	1222	2437	305	1162	18	0	6	24	0	264	0	37	139	3772	1366	83	118	296	1215	68	117	467	24842	2196	0	0	0	0	620	3317	1387	391	77	42	607	18	1970	1	733	2	8147	222	32	1408	25	0	668	0	0	194	1548	0	182	790	494	0	0	604	507	38	0	1482	281	3109	3790	996	27	70	806	1515	24	36	22	199	1175	0	484	0	961	795	4	861	3504	30	395	245	744	403	4070	20	10013	154	1004	53	0	0	441	0	0	0	0	0	0	4	0	2	34	2	2	1717	4	276	24	0	0	412	391	17	2208	336	691	312	34	70	113	1571	53	4	1248	12	5	834	249	0	28	0	2	2938	0	0	0	424	0	651	488	181	0	555	694	52	9	378	838	499	42938	94	0	0	40	10	51613	106	10	16292	927	621	36	317	76	26304	1782	1234	5	17	211	0	169	0	210	1114	1310	15	454	150	706	437	247	142	341	0	0	1235	90	6889	407	0	0	674	429	0	0	1	12482	268	686	634	328	0	0	5519	65	192	0	0	1577	3294	2592	1310	1527	131	0	0	0	2	2	0	0	557	197	965	314	113	164	14	0	2	0	0	30	592	0	473	0	217	1438	0	648	448	20	2688	235	2174	0	0	0	0	0	0	0	0	0	0	2	218	104	200	0	1590	488	394	28	520	0	0	43	4658	28	0	0	0	2552	0	0	0	4	64	0	691	277	929	916	156	8827	2	89	1	446	1381	768	116	529	62	426	1800	160	508	0	3005	4777	215	321	14	269	14	805	4061	150	1342	3412	474	13	282	2854	30	1096	234	70	44	233	68	49	0	0	0	4	0	34	2001	0	366	0	142	5713	36	1769	0	68	4	2168	0	291	739	274	149	120	219	6	0	24	230	0	1639	102	0	82	117	4413	321	0	387	7353	1700	6765	712	121	285	1142	91	84	134	2666	229	1955	76	13	1680	2041	2189	1673	10580	550	156	0	1081	226	9	45271	50	51	238	65	380	3	19	817	12	20	6067	363	44	5352	1246	1043	39	266	1319	5840	130	1824	1104	279	234	645	24	10	9	42	99	414	4956	0	837	10706	0	256	270	31	0	274	1032	118	259	868	278	1346	218	881	317	22	0	56	2941	335	0	531	515	1136	940	290	4821	119	0	1217	26	1286	1253	283	664	156	0	1188	0	751	0	4430	888	1167	289	15275	528	641	680	404	1428	0	0	739	1516	0	0	1119	1913	1299	152	0	0	938	666	1509	6	193	8	383	9490	2	291	8	582	11	12	1638	15	6040	189	354	0	0	7	600	0	0	0	2	743	4404	0	11	5980	30	0	0	0	4097	430	868	140	4	386	8	6	0	0	0	690	0	0	3771	129	0	0	2734	83	0	771	0	0	376	0	9	2	7	555	0	4	185	27	0	51	1050	184	480	315	373	0	440	438	55	3695	1718	0	0	0	0	0	0	0	0	0	12	553	569	913	0	54	17041	718	20	355	605	72	1094	23	28	85	911	1694	267	963	50	280	3281	13	726	0	0	8	65	558	790	694	1548	255	563	4	0	19174	1646	7	2	781	1121	20	886	104	27	64	99	273	33	10436	885	1311	521	14	1152	1672	387	143	2	568	323	403	321	74	196	47	4	1257	0	4321	0	1379	46	306	2	728	0	176	2253	2212	1359	401	633	972	6366	36	502	10	886	4	0	377	497	120	282	275	66	431	280	580	4782	1246	396	14	0	2	0	1222	16	462	1256	916	722	167	597	34	7373	207	1052	273	168	10	0	14	309	2	0	0	6	237	667	0	5634	225	4339	412	0	0	2	359	3	6147	744	2627	1056	280	1728	1241	2636	7697	1903	3582	1746	2024	1263	118	1294	2040	378	1920	1355	815	1115	662	1079	3466	554	1734	58	4982	31412	361	414	16	0	0	338	1719	35739	1158	693	1102	3508	1178	2054	1113	0	13	1106	5694	4174	38	1523	1031	0	446	0	5054	990	148	2	93	2	0	0	0	0	0	0	0	36	1259	94	404	0	4409	91	0	11725	3312	1049	0	384	1664	0	827	1137	327	3454	11	121	287	29935	71	110	5746	5279	1954	20	163	809	11665	821	2923	51980	5252	1098	26	0	0	1583	0	1047	1	2785	141	176	2163	1144	30	0	0	2207	748	5644	173	2424	540	418	0	385	38	172	387	939	209	1390	513	0	2855	1558	1127	578	2	6	5734	1929	481	235	990	1624	12327	773	0	54	2	379	0	2032	1186	165	170	0	15	0	0	196	6271	4095	40	434	11533	900	188	110	0	452	1299	15642	0	1889	2	417	1	1073	15030	3252	10	7363	1243	92	48	0	2	71	2223	420	358	1928	1083	1759	14	0	0	6	0	4466	1780	480	69	4804	331	319	559	278	1011	1480	0	749	1312	72	6455	828	104	1379	0	128	1104	3978	6678	4912	1761	185	1446	7894	2032	1852	357	2771	3049	5225	0	219	247	2401	4161	136	1383	806	163	216	184	1041	848	0	5138	72	0	209	1	2	2214	4087	381	0	3591	53	144	150	716	823	140	4	3485	235	324	1398	2601	6	750	1569	16	513	814	733	90	527	2	0	0	0	0	0	2	0	0	2	0	72	2286	604	0	126	0	0	0	0	620	9	0	1888	2427	4206	512	5570	0	0	341	403	4047	0	0	0	0	7740	3398	2662	1358	449	0	7145	1625	87	9	1086	1436	0	212	3848	176	1113	372	162	0	2	0	5660	2	28	0	0	1500	448	170	31	1915	153	104	2	192	64	5123	32	1327	433	0	440	677	0	23	1407	152	620	0	42	16	2073	538	836	190	9	976	0	797	286	6005	0	0	0	0	0	0	0	0	0	0	0	9	1810	914	1478	356	4370	21	568	1664	567	0	501	42	1962	2251	0	1236	13	3560	2511	0	0	2044	89	204	1561	5327	1089	38	172	389	183	3106	0	0	2178	5141	4	31454	10	2507	812	322	306	61	2113	1057	234	621	0	0	0	0	2	0	2701	463	2	1301	150	2265	1062	136	40	609	824	1786	1157	304	0	0	5603	8	4194	0	21	572	10140	1120	996	858	0	27	349	75	260	526	1212	2248	2417	971	0	2	126	3087	355	371	274	360	2598	1931	1591	0	275	114	219	0	8	2	0	651	984	4	634	3701	1645	46	4	140	2	0	0	592	4904	4121	0	0	0	0	2	36	0	0	0	1066	1095	8344	987	5511	1227	834	398	587	6646	5634	0	732	0	1703	0	2965	0	2066	190	39	5391	103	178	370	5382	7580	143	4	349	1003	5113	5173	69	0	159	2312	6655	1976	12	554	339	18	2206	0	0	304	43	0	4325	1260	1589	1205	195	26	1452	1484	180	4	22	1390	911	21057	463	0	1656	9622	28	0	384	0	5346	2492	0	8	5774	1136	955	18076	144	0	272	112	2426	0	3743	40	3939	22100	708	641	9792	1069	544	2305	789	8444	95	422	314	174	1347	2145	3241	2679	568	261	333	0	352	6398	2	1208	716	2331	544	629	0	0	475	10893	9100	618	14039	3545	3963	337	35400	2033	1393	9	1183	1755	1749	14	638	1496	18304	1213	74	0	4451	4838	4171	538	1041	0	2162	934	1375	6	2288	427	5315	1706	2469	8784	216	6145	2988	318	5207	4454	7148	2178	1809	1625	32	14	2434	0	897	14	716	605	8307	1190	0	1202	366	43652	204	1950	16	758	0	8	3352	5571	0	0	504	120	1702	18	9197	32	352	0	0	13	2	0	0	665	2	543	193	0	0	0	0	0	0	12075	0	0	4966	0	2	0	0	1964	471	646	2050	0	0	4	0	0	0	0	0	0	690	0	3	18	2	0	382	1667	4635	1544	0	741	194	0	36	473	672	951	4	2	0	1	4434	14	38	8679	28	951	0	0	0	0	0	18215	309	6	1075	275	203	439	136	343	6462	12	0	0	0	0	0	0	0	0	0	0	0	1	4387	0	0	0	6217	125	2	96	887	2997	0	40	52	290	149	143	43	72	5290	2082	1598	3	0	0	0	0	0	0	0	0	0	226	0	54	1272	3	1	1	0	10	0	0	0	3236	115	1191	0	1	0	0	0	0	1494	97	2416	0	687	6587	6	0	0	0	0	0	0	0	0	0	0	0	0	0	2	2391	720	366	42	2603	219	880	3238	2	0	0	0	0	1726	2	1538	0	0	303	638	0	0	0	7370	0	0	0	415	2027	0	0	38	201	150	0	0	57	37	0	15196	0	0	0	17927	25230	2972	8207	229	2778	0	478	2445	96	866	0	195	9510	559	28	0	669	548	88	131	0	0	2	21360	2638	70	5	96	12	929	1998	978	1610	44	0	66	982	2	0	0	0	1293	0	509	353	447	2	762	3119	4	2	0	840945	0	0	34	0	36	1301	31	90	28332	311	829	376	176	5413	410	58	56	2	14055	791	216	0	718	483	22	341	0	113	43	1160	304	6	481	18714	0	20692	1577	0	196	6	431	15	13021	992	64	112	416	0	922	1525	1749	72	87	5295	8	1360	12	0	52	24	0	1674	204	1275	5591	175	159	6644	12310	802	0	232	201	13	39	2075	2856	920	1468	16	5358	1252	2356	0	7338	300	408	52	353	2	3264	0	0	0	0	0	16110	0	239	5969	841	5917	16	0	0	7	1105	1668	906	689	6	0	0	1620	1493	0	51	1378	136	289	2	312	2304	11341	0	17112	0	2	5306	208	0	0	10	0	2	1574	17987	0	44	0	359	178	1147	0	867	14	2	0	18	635	38	0	188	2238	213	8	606	0	1199	2482	0	2510	2	4559	0	3698	178	2257	3855	633	200	0	0	0	790	0	284	2699	2351	60	2997	1	4	295	277	0	2983	156	990	641	0	0	2071	0	177	529	1286	612	18	0	242	0	1421	1614	178	0	2494	0	846	1439	10	0	0	80	494	1535	43	460	1281	3344	201	3556	138	526	0	0	0	6	2	3	2	112	130	0	0	26	0	4	2	0	22	6	0	0	0	162	0	0	13	0	0	0	0	1	0	0	26	219	54	0	0	2	232	0	0	6	4	2	4	1	0	0	0	0	46	290	70	1681	0	0	0	87	0	0	42492	0	8984	0	0	12	2429	8390	72	0	0	0	1803	0	12	0	9	4894	0	1388	0	203381	42	200	1825	1618	0	785	0	1581	283	3	466	20	2054	8	1149	5	503	510	69	0	743	377	26918	675	1011	1091	881	2110	1458	2	41	2251	4	0	0	1286	0	161	0	3	20	0	882	1232	0	299	7340	0	568	2252	739	2	0	96	520	1463	345	68	58	446	68	2	0	99	25	2	56	296	11	0	0	17	456	1955	1068	804	416	0	10	134	438	41175	7282	413	1438	2213	0	581	18	1105	0	1042	0	17	0	1296	4579	0	0	0	422	957	1483	0	0	4	0	0	0	0	182	0	0	0	0	0	3	0	6	7	165	0	2	0	0	0	5	0	7	1	238	0	0	4	806	0	4	2	560	0	16	0	0	8	0	0	52	0	0	28	0	0	0	346	0	0	0	3	0	2	0	0	0	737	0	1060	210	2005	60	637	0	0	0	0	0	0	0	1543	7	0	0	2	0	0	0	0	0	0	2	0	0	0	0	0	0	0	2	405	21	47	0	5	0	0	1090	16	0	0	4	0	0	0	0	0	0	2	0	0	0	2213	2	0	0	0	0	0	1	0	0	0	0	0	0	7	0	118	0	0	0	0	0	1	3	0	0	0	1776	11	14	2	5	2	0	947	0	9	2	14	493	0	0	28	125	17730	21	0	0	0	0	338	0	2	0	0	28	0	2	106	0	0	2	48	0	346	0	0	38	0	0	0	282	0	0	0	0	4	2	0	36	0	0	28	0	121	2	0	27	250	0	0	0	0	1770	150	1	10	40	0	0	0	41	2	2	0	0	144	2	113	6	20	10	0	0	1	0	2	52	0	0	0	0	0	4	0	4	0	0	0	0	0	0	0	0	0	0	12	0	0	25	0	89	0	0	0	0	0	0	7	0	0	196	0	0	120	0	0	14	0	1	0	0	0	780	6	4	0	1400	757	0	36	0	0	336	2542	6	2	374	172	397	841	694	1412	345	1068	1697	1257	2993	632	335	172	0	1390	923	16	2535	1348	1872	300	7	2020	1125	2194	4	536	2003	523	2181	237	2576	24	274	884	1880	6	2439	300	1913	786	5415	7458	2189	27	33	2392	941	269	9139	651	692	1201	52	483	0	0	0	0	0	37	36	0	0	0	0	12	84	0	0	0	16	0	0	0	2027	300	4	8	0	797	935	83	2	0	161	13	0	0	0	0	0	2	11	0	0	440	5	0	0	62	4	0	782	2	0	0	0	373	0	102	1569	0	0	0	24	0	291	0	2	0	0	0	0	0	0	0	0	2	0	0	0	0	28	0	0	2	0	0	6	0	0	0	0	3	0	0	0	0	0	0	0	0	5	11	1	0	0	0	0	0	0	0	3	0	0	3	0	0	0	0	0	0	0	0	916	87	1091	0	40	62	5043	0	0	3027	969	603	45	7954	64	7904	1363	2917	1265	652	207	9867	46	900	360	3049	525	864	476	1299	2680	194	412	440	115	24	3046	611	23155	2	0	6163	1	8	15	1288	702	1	0	0	181	400	2100	217	0	34	0	13	36	4	5	4	5	19	9	0	5	22	6	14	794	7263	4459	2894	1372	2045	34	578	1390	2221	43811	2784	2925	4	811	46	244	3992	6140	1335	2219	9298	201	1142	334	2103	732	3133	953	8	4980	133	262	145	363	266	0	8283	10950	0	325	1393	140	757	0	0	0	173253	10534	854	3188	172	1357	9129	0	4295	634	157	1077	402	966	81	194	1054	11	321	1422	11164	520	277	1569	2296	2137	10982	10697	3659	11984	24	7	0	1335	1711	0	1	2500	0	0	0	3	622	0	2	4	0	93	0	4563	2507	0	0	763	0	0	0	6	4634	408	9	1450	130	2173	1149	503	0	7181	34	1584	766	50	309	12	7346	4123	4202	6	27	3156	6	2098	1109	544	0	3	863	2	1049	34	4812	218	1266	198	908	1903	3187	1944	2218	1131	10707	977	5	6	54	0	0	0	0	0	0	0	2	0	0	0	8	2717	3042	776	2107	901	6931	9	381	1987	3674	2502	6	1436	260	1475	1253	206	0	126	65	1002	475	0	1361	459	312	785	3388	2375	375	5603	9795	241	601	116	1151	830	1229	6157	0	2934	0	2	0	0	2	197	256	909	0	144	32	8	920	4384	750	202	0	0	1218	2173	3834	6	108	4	601	10	106	783	0	1279	1391	356	0	4	0	0	387	933	1260	909	1618	0	64	570	0	0	0	0	0	0	0	0	0	0	0	0	0	0	0	0	0	0	0	0	0	0	0	229	424	551	52	0	1059	0	1461	5	2407	387	84	551	1391	0	0	0	0	4	0	0	0	0	0	0	0	0	0	0	0	0	0	0	0	0	0	0	0	0	0	0	291	1324	1513	27	1693	3710	0	0	29	335	6865	0	0	2	0	3305	269	3687	439	0	1662	83	1254	224	176	549	0	4	0	128	55	287	0	0	0	333	4	1174	73	0	114	0	43	0	2	0	1828	29	9397	1099	1404	6902	249	224	0	0	0	0	22	604	579	3420	2684	1729	1647	0	0	1	42	0	125	280	1198	703	2271	8330	1552	4959	634	522	199	1689	144	151	0	40	49	10	24	80	0	0	238	82	213	1338	2839	5456	1047	3242	0	98	1566	232	237	695	259	189	224	120	2379	0	4	0	0	0	0	196	0	247	7030	507	1795	2543	112	1821	2220	12251	1950	2822	0	8	0	558	4312	1120	2672	617	4	0	0	3432	591	3044	352	4	1479	1043	10	439	0	0	263	0	25	2	491	3769	800	202	196	0	0	0	0	2	0	0	430	208	56	155	684	311	976	456	688	122	90	363	9283	256	1383	412	988	2425	7	2695	3881	3652	1899	0	0	1772	272	329	1180	3100	89	635	1797	7483	94	1088	281	4	6	10	0	3	0	0	622	4	0	9	28	49	44	332	61	26	1362	455	1490	0	2119	2532	0	8	3311	0	4	874	482	8103	2513	981	34	0	0	0	0	717	2089	1589	2097	119	0	0	2	180	13	0	0	4	505	24	0	0	474	0	0	308	0	1950	0	146	795	3115	15396	3101	16933	1204	2208	936	1203	4377	186	190	631	3908	4870	0	6	0	2155	0	875	1672	2796	0	0	0	12	0	0	1035	33499	18246	30374	22342	29985	12813	1667	452	188	160	0	0	0	2983	4359	4	1556	0	20	0	0	3	0	0	0	14	2	3197	1083	138	1292	2883	374	529	2	0	0	0	2894	0	2	0	613	40	0	0	4	3253	14845	2138	39	251	1112	12486	414	166	339	481	5310	11061	3544	24	980	40	2022	2	795	125	0	0	1482	657	0	0	0	0	8254	870	2	0	2	2	6	0	21023	0	0	0	0	88	0	1407	0	2	0	2679	0	0	6769	250	1366	4728	59	2602	0	0	0	3871	621	2	603	0	62	1563	577	0	239	2635	15025	54	175	65	1101	1734	2985	568	12	1207	86	744	1	0	0	0	1707	0	0	4	1167	6	0	0	34	8	0	0	0	0	0	0	0	812	0	0	0	0	0	0	0	0	16	0	0	0	768	0	1802	1792	0	0	0	0	0	0	2162	0	0	0	1	116	66448	61	32	3670	808	1063	1087	61	1337	3718	1964	1315	435	0	0	0	0	0	39	169	70	8	4222	0	263	240	1295	52	0	0	75	0	0	0	0	3	0	0	0	0	0	0	0	244	436	1524	235	3106	470	2	0	0	52	0	2990	0	0	2	0	9655	1362	11	4958	2186	0	0	5446	27	1131	1195	3076	7	2880	0	0	0	124	6	2	0	0	0	160	1619	720	4	26	0	0	0	0	0	10651	96	1601	738	0	68	0	0	0	39	34	1	0	792	0	0	28	13308	0	0	1745	6	0	0	0	3960	0	0	69	69	270	84	0	0	0	0	0	0	0	0	0	6077	0	958	200	3	0	32	0	29	23	1426	322	405	2	0	1	2	0	6	8	0	0	2	0	875	1469	638	565	308	43	5	5050	3650	14	993	387	2865	20852	6463	21235	4833	1834	133	1320	15840	0	0	2	21	0	576	0	11	0	0	0	4	0	5	0	0	0	0	5	2	2	2	0	91	179	0	0	0	0	0	0	0	8	0	60	0	48	365	441	1289	1562	2010	2903	0	0	0	0	0	0	0	0	164	0	0	0	33	220	0	2	2	0	0	0	0	0	0	0	114	0	6	48	0	0	202	0	564	0	0	8	0	0	2272	533	1101	0	0	16	0	7	47	2	0	0	0	0	2	2	1	4994	415	0	0	0	0	10	0	0	0	6	0	0	0	0	0	0	0	0	0	0	0	0	0	0	0	265	36991	4	98	0	0	0	0	0	92	0	225	947	0	0	0	0	20	0	0	0	0	63	124	39	1107	23	12124	0	0	0	0	0	416	0	0	0	0	0	0	0	0	0	0	0	2	2959	1429	2537	20	2157	4212	872	8	0	317	62	405	10977	33	0	343	266	467	2	1528	2710	2875	4961	2539	0	0	0	0	0	0	0	0	3	0	1281	9890	4449	10	0	0	0	1445	74	68	212	321	0	0	0	0	0	407	3723	1103	723	0	444	3924	0	0	1019	0	490	0	0	0	0	0	0	0	0	90	0	0	0	0	0	118	0	67	0	0	0	0	0	4302	1819	8426	3395	368	660	6	0	16	118	0	0	0	0	0	0	0	13595	4	0	511	793	2093	2617	294	85	1395	1479	0	820	1583	451	736	8	25	2083	28	422	755	991	1226	3787	125	2046	2	42	23247	442	1055	528	2	1955	360	1	0	0	0	0	2	0	4	36147	97	10	0	0	0	0	0	0	23308	301	308	2166	288	42	507	1607	520	14728	453	22	7211	0	0	618	849	60	41	28	2	8012	518	827	208	131	8	1372	2777	385	6341	0	8	0	2	0	0	0	0	0	0	0	0	0	0	0	0	150	514	0	116	305	998	0	0	0	118	12205	3	623	22	0	0	0	0	4	0	0	931	0	108	2096	58	729	30	2	2	0	20	0	62	10670	198	3092	54	1925	2558	811	156	8	0	0	0	0	0	0	0	0	0	0	0	0	26	141	272	6533	431	0	908	0	406	0	1406	1849	190	320	107	3354	0	0	0	943	2515	0	465	500	269	1119	9907	0	81	659	710	793	367	565	522	0	1	0	278	475	1685	963	201	389	1626	0	12	5639	2575	762	0	259	1101	2261	363	590	278	717	8	613	2	1514	35400	198	600	453	1663	91	19903	1161	511	8187	7	465	2179	187	850	426	33	1679	26	1447	1701	122	6	181	176	686	315	11	107	220	217	41	521	3988	855	2	265	940	292	527	6	0	308	49	421	0	0	184	1011	78	117	1708	251	1327	0	176	1217	162	202	494	427	384	404	10	0	7	702	310	1515	1441	46	1714	0	0	2	0	483	0	26	215	2883	1	1769	901	111	1027	3347	18	162	0	183	488	0	233	1336	271	496	648	14	164	0	754	0	152	4575	4	668	4676	0	2711	2	0	0	0	0	0	0	416	1425	1258	6	2	410	49	111	0	342	0	892	272	327	638	2691	2429	7665	7473	391	296	2536	426	149	99	500	610	2	986	293	88	1250	851	124	0	2591	12166	315	345	2120	0	5	0	0	41	0	163	28	0	0	1012	37	514	2	3009	234	1012	108	1848	1098	866	131	937	0	610	2	772	370	4828	38	0	2204	10	3920	1880	2976	115	238	596	1948	1181	695	2	24	4	30	763	109	2959	0	481	4491	126	77	113	500	235	245	87	2582	0	2	177	852	18	330	308	75	0	0	2604	8	6	508	1465	1200	0	2	1814	617	296	147	317	0	0	136	16	551	609	175	2	48	589	120	2	425	988	410	1890	2	0	0	0	0	2	1044	0	0	331	688	98	3563	146	6	88	671	0	916	2864	1575	1963	7096	9752	740	2	5	0	204	0	0	0	6	0	352	0	0	0	229	0	28	44	0	0	0	0	0	0	0	0	0	0	4882	149	6	0	0	2	0	0	0	2	0	22	3	3	1	3	0	0	0	0	0	0	0	0	0	0	0	0	0	0	2	2	0	761	0	0	0	0	0	0	0	1	0	0	0	0	37	0	1	17	2	500	109	149	22	3	4	0	0	6	13	0	0	0	10376	5476	0	0	0	4922	1067	317	1573	832	1918	546	30	548	4	0	0	0	0	0	2	0	1	40	0	0	0	0	0	76	0	32	0	0	0	2	2	0	0	0	12	0	0	973	13	0	16	32	0	2	604	227	1032	2217	0	0	2	105	1864	0	0	0	0	72	2	8	0	26	33	0	0	0	0	0	0	1	0	207	0	0	0	313	2812	0	2134	0	0	354	561	2	0	661	50	1170	17	0	2	0	16	0	0	0	0	1856	0	0	0	0	0	272	32	644	186	0	0	0	0	0	0	2	2255	0	3513	770	2060	2689	551	431	11	1386	2	0	382	143	2	1797	474	3725	7	0	93	2233	30	0	1736	2120	7544	586	1523	0	972	2889	57	146	3654	548	36	1881	0	0	2	2	2	4511	2849	394	0	0	0	0	0	0	0	0	0	0	0	3347	0	817	441	18	4402	0	0	622	718	455	8	591	232	16	0	5	0	0	0	0	730	0	0	0	0	10	0	0	0	0	0	0	0	0	0	3247	0	0	0	0	0	0	0	4	0	1	2	0	0	0	0	0	0	0	0	0	0	0	0	0	3	4	5799	222	14	0	0	111	0	0	0	20	0	0	0	0	16	0	0	0	0	14	33	4	0	0	2262	190	0	0	2	0	4	2249	0	142	0	12	0	0	0	0	0	30	0	0	0	0	0	1	0	0	0	0	0	0	12654	7778	1966	1778	1496	5970	2490	0	10	34	1287	1049	0	30	1	4	0	8	5	0	0	0	0	0	0	0	1	0	2	1979	0	0	0	1	0	6	10	8	0	0	0	5	84	1890	2554	237	2	5	0	4	0	0	0	2	19	0	0	3322	4346	0	0	10	0	0	3031	2437	1	12	2	374	9	2	0	0	2	0	639	3214	899	40594	0	0	0	0	0	12	8	11	4	0	1487	0	0	12	583	0	0	0	0	0	0	0	41	0	0	0	0	0	0	0	2	18	14	29	0	336	374	138	1109	0	858	1139	0	2	104	0	0	0	92	376	0	1608	40	3	0	0	0	144	1	1	0	0	5	0	0	0	0	0	0	0	31	0	0	23	1	0	0	0	0	0	4	200	1858	36	0	2	0	0	0	0	0	0	0	0	0	0	0	0	0	8	1	0	0	1	0	0	0	0	8	0	0	0	0	2533	1850	0	6	256	0	0	0	26	0	15	4	356	891	0	4	0	2	1290	0	8	0	119	0	4	0	0	0	205	2	0	951	1	1	0	2	22	1263	1	0	3879	4831	1143	543	0	3	126	0	105	20	0	44	44	0	0	0	2	0	0	0	0	1	463	1574	70	46	0	0	0	0	22	0	2	5717	2	0	2617	2	4	0	946	0	0	4	0	0	0	0	1	0	4	4	0	0	0	0	0	2	0	0	0	0	0	0	0	2991	14	0	0	0	1	0	0	0	0	0	8	307	68	0	8	0	0	0	1637	0	0	1342	0	0	0	0	0	0	0	0	4	2	0	7	0	0	0	0	0	0	42	0	2	2	0	0	0	0	150	0	510	975	3866	15	0	0	135	0	87	139	2346	816	61	1761	0	0	0	0	0	0	0	0	0	0	0	12	10	0	0	0	6350	0	0	0	20	0	0	0	0	0	0	2112	1693	0	2456	45242	1497	0	0	0	0	0	0	0	0	2	0	46	0	0	57	0	0	0	0	1	2	0	0	0	0	0	6	34	1	9	2	0	37	2433	1	0	0	0	0	0	0	13	0	0	2	0	0	119	0	2	107	13	0	0	0	2471	0	422	0	0	6	0	0	0	0	0	0	0	0	0	0	4170	0	0	0	0	6	1	0	0	0	0	6	0	4	0	521	0	2	0	0	5639	0	37	0	2	0	31	0	0	0	4309	4162	0	19	0	0	0	0	0	8	8	11	0	0	0	0	0	42	0	0	0	0	268	0	0	0	0	0	433	928	0	0	0	0	0	0	0	0	0	0	0	0	98	0	3	0	0	964	20	1869	1017	3421	10	0	0	0	4	0	0	0	782	0	14	1810	0	0	0	38	0	0	0	0	0	0	0	0	0	0	0	0	0	0	0	1	0	0	0	0	0	0	0	2	0	0	0	36	38	0	2	0	2	0	0	0	0	0	0	0	0	0	0	0	0	0	0	0	0	4	0	0	0	0	15	0	4	0	0	0	0	0	16	0	0	0	2	0	0	0	2	0	0	0	0	0	0	0	0	0	0	2	0	0	0	0	0	0	0	2246	0	0	0	0	0	0	0	0	0	0	321	0	0	0	0	0	0	0	0	0	0	0	0	0	0	0	0	0	0	0	2	0	16	2	0	0	0	0	0	0	2137	946	2441	0	0	0	0	0	0	0	0	0	0	0	0	0	0	0	2	0	0	0	0	0	53	0	0	4	0	0	0	0	2	0	0	0	0	2	0	0	0	0	0	0	0	0	0	0	10	0	0	0	0	0	0	0	0	2	0	0	0	0	0	0	0	1	0	0	0	0	2	0	50	104	0	0	0	1	0	0	0	0	0	0	0	0	2	158	2	0	0	0	0	0	0	0	0	0	0	0	0	0	0	0	0	0	0	2	0	0	0	0	0	0	2	0	0	0	0	0	0	0	0	0	0	0	44	0	4	0	0	0	12	0	0	0	0	0	0	0	16	2	0	0	1222	0	2	0	0	0	0	0	0	0	0	0	0	0	0	0	0	0	0	0	6	0	3452	0	8	8	0	0	0	0	76	1198	0	26	0	0	0	0	0	0	0	0	0	0	2420	7301	0	2	2	0	0	11	4448	0	1037	3	0	0	0	45	0	0	0	0	0	8803	4	0	0	0	0	0	0	0	0	0	0	0	0	0	0	0	0	0	0	0	0	0	20	0	6	0	191	0	2	0	4	0	0	658	3915	0	0	3	0	0	2	0	0	508	1750	0	0	0	11	386	0	6	45	2	955	2915	1	20	0	0	0	611	524	9	476	9	0	0	0	12	0	0	6	0	0	2	2	0	0	0	0	3	0	0	0	0	0	0	2	0	0	0	11	4	0	0	0	0	0	0	1256	12	0	1	0	0	0	4	0	0	0	0	0	3	0	0	0	1	10	1	0	28	6	0	0	0	0	0	0	857	0	0	0	0	0	0	0	0	0	0	82	0	0	0	0	2	0	0	0	0	0	0	0	12	0	0	2	0	0	0	0	0	0	0	0	0	1178	16	0	0	0	28	0	0	194	441	0	0	0	0	2	0	0	0	0	14	0	0	48	0	0	0	74	1	0	2	0	0	769	908	4	2	80	0	1319	0	4	0	0	0	0	2	0	0	0	0	2855	0	85	1360	0	0	0	0	21	0	0	4	5	0	0	0	22	0	2	0	0	0	0	0	0	8	2	0	0	1321	6629	5664	0	0	187	0	2	832	1009	0	359	46	315	0	0	2	1	0	0	93	0	0	2964	356	1384	93	0	900	0	0	4	8	943	912	0	434	2773	14	0	0	0	377	5285	0	0	160	0	119	172	632	0	0	0	2858	340	621	2490	0	0	0	0	0	6	0	0	0	0	0	2	0	35954	0	0	3	0	32	0	4	0	41	1	0	8	3	0	14	0	0	0	0	0	0	0	0	0	0	0	0	0	0	0	8	0	0	0	2	0	599	275	891	413	626	398	970	629	270	0	64	3	0	0	4	0	0	27	0	0	0	0	0	0	142	0	0	0	7991	336	0	0	0	0	6	0	0	0	0	0	0	1277	4133	637	1251	118	35	186	108	1	0	4	0	0	6	0	0	0	0	14	11	0	0	0	0	2	0	0	10	0	0	0	40	0	0	3129	4	3289	0	0	0	0	0	0	0	6	0	0	0	2	0	2	0	0	0	0	0	0	8	2	0	0	6	0	0	0	0	0	0	0	1337	0	0	0	52	0	2	3	0	0	3	0	0	0	0	0	0	2	64	0	0	0	0	0	0	0	0	113	40	0	0	0	0	0	0	0	0	0	0	0	0	0	0	0	0	356	0	0	28	0	0	0	0	0	2	0	2	0	0	0	0	0	14	0	0	51	0	0	2	0	0	0	0	2	0	4	0	0	0	20	0	0	0	0	18	0	0	0	0	0	0	0	2	0	0	4	0	0	0	0	3	0	0	0	1	3	0	0	2	76	354	4307	0	2	0	0	5	0	24	0	0	0	0	0	0	0	2	0	0	0	0	0	1	0	0	0	14	0	0	0	0	0	0	0	0	132	0	0	0	0	2	0	0	0	0	0	0	0	0	0	0	1	4	0	8	0	0	0	58	0	1	6	0	0	9	5	0	0	3	0	0	5599	11198	0	0	0	0	0	0	0	0	0	4	0	0	0	0	0	0	0	0	0	0	0	0	0	5	0	8	51	0	0	0	6276	0	3	2	0	0	0	0	1	0	0	0	0	0	0	7	0	0	66	0	0	0	0	0	0	0	0	0	0	0	0	0	0	0	12	0	38	0	0	0	0	0	0	4	0	0	4	10	0	338	0	12	0	0	0	0	0	30	0	0	0	0	6	0	1	0	2	0	0	18	0	2	0	6	0	0	0	0	4	0	5	2	0	0	0	0	0	0	0	0	0	2	0	0	0	26	0	0	0	0	0	0	16	0	0	0	0	0	0	0	0	16	0	0	79	0	0	0	0	0	0	0	0	0	0	0	0	4	0	0	10	0	0	63	8	0	0	0	0	0	0	0	4	0	0	0	0	0	0	0	0	0	0	0	0	0	0	0	20	0	2	0	0	0	0	0	0	0	0	0	0	6	1	0	0	0	0	0	0	0	0	12	0	0	0	4	0	0	2	0	6	4	0	14	19	0	2	0	0	0	0	53571	1721	0	0	0	0	0	0	0	0	4	0	0	0	0	0	0	0	10	0	0	0	0	0	0	0	0	0	0	0	0	0	0	0	0	0	0	0	0	0	0	0	0	0	4	0	0	0	0	0	0	0	2	0	0	0	0	0	0	0	0	0	0	0	0	2	0	0	0	0	8	10	11	0	1604	5399	623	12	0	940	3418	325	0	777	0	1785	1671	0	1368	22446	2480	1315	36	0	3257	0	0	0	0	44	2478	2	98	0	0	33125	0	0	0	0	0	0	0	0	0	0	0	0	0	0	7	0	0	0	2	0	6	0	0	0	0	43	0	0	5	0	0	2	0	0	0	0	0	121	112	0	703	1386	1403	0	0	28	10	0	0	14	0	6032	2	0	11	0	0	226	221	0	0	0	0	0	0	0	0	0	0	0	1	54	0	136	0	0	0	1	0	0	0	4	0	0	0	0	4	0	0	0	0	0	3	0	13	4	0	0	0	0	116	2	2	2	0	8	8	22	0	0	0	0	0	0	3	1	4	0	0	0	0	2	0	0	1	0	0	2	0	0	0	18	0	0	16	1	6	6	0	0	0	0	0	0	28	0	0	0	4	0	2	4	0	0	36	4	8	10	0	0	2	0	1	0	0	0	19	26	0	271	0	70	6	0	0	0	0	0	0	2	0	0	0	0	0	0	2	0	0	0	0	1	0	0	0	0	976	52	14	0	0	0	22	0	0	0	0	0	0	0	1	0	0	0	0	0	0	10	84	4	0	0	0	47	7	0	0	0	0	0	0	2	0	0	0	0	0	10	0	2	2	0	0	0	0	0	0	0	8	4	2	0	0	0	1	2	0	0	12	0	2	0	0	0	0	0	2	0	0	0	0	0	0	0	1156	2583	685	0	0	1932	417	0	26	0	6	0	0	2	0	0	4	0	0	2	29	10	0	0	0	0	0	0	0	4	908	104	1158	0	0	6162	1371	1835	0	0	0	0	0	0	1	7	0	0	0	0	0	0	0	0	0	0	0	0	0	0	0	0	0	0	0	0	0	0	0	0	0	0	0	0	0	24589	3949	208	0	0	0	0	0	0	0	0	0	2	0	0	0	0	4	0	0	0	0	0	0	0	0	0	2	0	0	0	0	0	0	0	0	0	0	0	0	1	0	0	1	2	0	0	0	0	2	55	0	0	0	895	1972	1621	56	1620	0	0	0	0	0	0	0	0	2	0	0	0	0	1	8	3527	1143	8	2095	157	1976	0	0	627	0	153	0	0	159	2101	3	53924	2	0	0	0	0	0	1474	1320	0	0	4	381	609	573	191	209	1001	1903	5263	2400	830	4	1578	2130	10	0	6	696	2022	0	572	144	4160	2441	8189	97	313	7957	4750	0	0	0	0	216	202	185	2131	5031	14	585	0	1902	70	1290	856	495	0	200	2	0	0	190	1499	656	3	11994	12	138797	72	312	5266	1083	26	376	3332	2494	359	373	1227	9142	6800	0	0	0	0	0	0	0	0	0	0	0	0	1020	340	656	118	0	849	574	259	5259	707	14	1014	3467	23160	1410	2157	0	0	0	11053	20089	25400	13379	35158	238	14411	1709	1706	173	1755	0	0	95	5743	6	128	22	0	0	0	0	0	28	4	7	0	0	2	0	14	350	366	506	226	234	1	339	6	12716	5007	1820	14	0	169	15889	1023	104	0	0	0	2	0	0	0	0	0	0	0	0	6395	3768	17	2650	4946	568	282	18	368	3009	13261	139	483	1133	1	0	179	0	0	0	0	7	0	5	0	0	0	0	0	0	0	22	0	0	2596	3992	524	2461	1624	244	79	0	0	0	0	0	0	0	0	0	397	0	3336	690	5712	1484	23	0	0	0	356	267	2	338	862	1151	1112	2	0	53	40	1711	5518	2051	125	38	1434	5518	1025	153	394	10	0	435	870	217	132	116	0	3547	630	867	64	247	513	0	1258	1631	296	2	250	354	189	429	68	635	4	15	2827	75	12	207	33604	1043	160	3157	328	18664	216	5767	0	411	184	211	2386	0	3845	843	3435	18	0	179	243	1367	0	0	2009	307	1255	4387	1289	727	2650	4	6	0	0	46	29	0	0	112	364	2	2	0	8	0	1329	200	72	235	3592	12	564	724	2653	357	2	1494	0	0	140	52	153	1456	527	0	194	406	8	638	7	71	147	0	881	266	11	2557	91	2676	2425	0	7194	1457	4	815	2914	322	357	84	765	0	73	1365	96	1297	604	22	6086	458	0	0	0	17	0	268	718	1871	0	0	0	0	0	0	249	150	155	936	1139	38	0	0	0	9146	191	2663	2624	470	2	96	4	1010	0	0	1339	2842	0	4226	12	5251	40	356	127	3607	0	0	328	1082	28	128	703	20977	428	0	0	6	195	3607	41	74	512	16	106	823	3078	1144	0	133	0	1897	94	52	0	0	30	282	866	3079	2143	0	111	729	7024	2610	21	49	4587	549	1341	52	669	1673	146	2	2	0	181	97	6558	10	651	2	0	1	8882	139	1922	1140	971	0	4	1623	0	610	0	836	136	413	1021	846	6	702	1942	266	2524	598	807	611	221	139	1578	992	0	2	0	22	6	220	281	2353	237	8	4546	6786	8785	900	1129	0	392	141	839	170	540	594	9473	88	7771	929	2	2	0	0	0	0	80	1307	0	1326	1	158	511	0	0	6	2	0	0	2	6	318	0	5658	22	1631	72	0	0	850	0	2	638	12	18	0	2290	0	0	491	111	8	157	14	0	0	0	0	4	0	16	0	2591	413	88	2768	511	558	1605	75	0	1410	4419	201	918	235	359	2633	18	0	0	1074	1043	2679	2	2	4100	5	41469	17	6661	1741	467	259	2442	648	2473	0	0	1	2801	0	88	1411	967	835	142	275	947	1902	323	0	2	1089	59	2948	0	0	1458	1643	1490	601	0	18845	681	499	1022	721	1496	2282	534	0	116	221	4	87	163	1698	1127	1110	5094	28	102	793	0	10897	114	7	1746	2261	0	0	2264	796	66	8	53	155	1172	560	789	1477	80	208	94	5850	511	331	4	0	0	717	257	0	730	2255	616	425	306	594	1263	0	0	13388	0	1191	2809	1672	706	378	71	0	2	0	58	18	2	0	2	0	764	2990	106	0	0	0	0	0	101	275	1995	45	16	289	675	4263	2	373	127	0	6	3	265	6036	6856	277	203	781	1175	355	419	1051	2042	555	616	7	0	1921	341	14770	226	0	0	0	0	0	442	4	7	216	206	210	6	36	1013	590	0	5	167	0	763	0	1164	0	2153	0	4	0	109	6054	206	129	344	5077	51	639	4	8963	137	726	1289	1556	738	0	0	0	18	897	0	5597	18786	463	0	0	256	0	247	1754	20	948	0	415	38	316	2537	252	174	260	6447	174	1106	4	15	8527	4529	161	1669	1243	589	643	285	841	1082	0	18	2312	0	0	0	0	0	0	0	0	0	0	0	0	0	0	0	0	0	4	0	0	34	26	30	890	0	0	0	0	0	2	0	380	0	1686	0	0	1	0	532	755	4134	166	813	0	1839	499	667	1568	794	4	2	307	47	567	12150	2432	0	4592	10	0	4	12	0	2	12501	17	18	1182	592	12	14	54	999	2220	2794	0	238	0	6245	329	592	0	583	276	20	0	0	0	2	261	21441	50	3	1946	239	0	0	77	10	2885	1148	18	319	16	9	0	0	900	577	36	2477	5387	275	0	0	2032	932	76	107	18	126	1525	1914	31	761	2070	764	24	64	380	173	40	472	272	322	0	2719	14	0	593	62	7812	18832	1723	324	8728	3821	266	245	125	1976	1218	107	3101	21	1019	2011	2974	538	10608	298	919	1780	503	8	0	1202	732	318	459	5	2	2064	886	5299	1140	4	105	108	173	129	1025	442	1052	3283	11959	784	1338	2247	0	0	3091	1310	141	106	2	275	988	1210	1495	2	371	194	17994	310	4	24	14	0	2	2	0	310	269	535	781	44	1482	1182	66	176	0	2499	0	151	147	436	0	25	1083	190	438	2017	1258	5	0	17	28448	3	293	0	138	594	19	0	926	774	1708	0	14	0	3730	0	187	0	0	0	0	21624	30	2	1157	3043	0	228	20	1326	49	307	281	2	2	96	203	2470	0	2	561	84	1908	10	1466	2934	110	1353	38	2	925	173	1190	2	8	976	24	1725	0	44	2	546	4836	290	364	1212	1368	25	518	2	0	47	0	368	0	518	2513	376	80	802	14	250	720	70	512	113	906	10	0	30	207	59628	0	445	117	2	6556	3142	84	640	106	0	0	4	0	0	1446	0	0	32	526	2	100	0	0	1357	100	851	262	1082	1924	611	0	2	32	6	809	581	594	2	0	42	875	483	105	22	1578	880	88	179	92	687	1591	0	2650	1893	123	1681	735	8360	70	171	90	0	2	676	852	0	628	2	446	0	0	2	66	150	1190	420	1721	0	13	208	343	1129	0	1046	0	879	1863	22	1620	10	1419	0	0	0	1070	1752	7025	1547	844	0	0	4838	173	557	17	1012	872	1012	436	1285	2663	1666	184	1	1654	274	97	490	720	1203	370	34	88	0	0	2374	444	415	1	5428	125	65	545	319	293	174	1365	3050	609	732	334	5170	0	0	355	235	0	75	1138	553	899	164	7189	4	1481	415	0	0	1	14	2971	0	408	0	0	711	842	254	132	6	1263	0	0	2	2	0	202	0	0	245	0	90	2340	241	392	62	1080	182	394	1504	1568	476	2371	814	1426	2799	1213	0	0	1389	1609	1326	853	14	6020	3	317	0	180	2	488	722	4136	1316	702	1270	4	359	52	66	109	26	126	1166	338	327	1495	55	147	2	21454	0	114	2155	488	1561	924	26	809	590	997	1042	1345	200	0	6	110	0	111	42	2756	0	0	1602	327	1072	251	617	12	499	250	1	1765	0	599	158	365	311	2128	578	0	373	86	78	18709	87	206	0	750	1023	0	0	80	1026	82	0	69	132	887	1595	4	24028	350	336	0	0	0	0	1112	21	4702	7186	36	2615	1623	587	34	0	0	871	966	318	1137	1430	0	2	2	1	0	0	635	0	0	0	527	175	112	10	160	38	13	268	191	2	0	2	0	0	269	0	32	299	647	12	197	6529	254	421	54	178	0	4488	30	1195	780	0	0	589	456	187	1076	0	0	162	231	613	72	74	3329	2055	4	1173	2	2661	815	845	646	54	52	2	1216	21	0	41	0	1243	371	5461	844	0	345	252	1275	0	0	0	613	8	2539	341	1688	373	3803	2	6	0	13	0	130	83	775	70434	2	0	217	0	0	0	136	0	0	0	0	3118	278	0	15168	325	146	80	324	1670	860	14	2	133	0	1151	90	10	10	764	0	279	513	35	0	2	2	2873	0	540	1013	1092	783	279	2751	679	0	1085	2	383	13984	112	339	19406	3605	74	291	1042	191	684	10	2707	1267	1559	2066	18	14	264	0	0	14847	0	0	0	0	24099	2	12	0	0	7	4	1330	1	192	206	4271	178	620	0	88	1327	0	445	1477	16	3119	309	575	3329	13469	428	0	0	1	2	88	1351	2721	23	2675	2	97	1876	515	1666	0	1604	438	13	0	0	2	100	28	0	0	890	0	0	0	0	0	0	706	0	16	8	99	0	527	0	7086	126	5	8	0	3	124	1608	6	251	958	632	347	612	14	601	478	348	1168	1583	2855	62	317	881	2	0	512	1459	1257	0	1407	622	660	372	334	1970	109	0	0	0	0	0	0	34	363	624	0	0	0	0	0	0	0	28	262	893	1697	1049	0	0	218	104	956	218	0	551	0	0	0	0	26	0	0	0	533	790	116	1006	0	2	1198	149	293	2	1914	646	576	251	0	235	51	118	423	0	231	168	12	0	0	0	0	22	0	0	62	313	0	0	4	2386	839	0	2	0	0	0	759	1066	4239	7983	0	215	1987	2118	6	10	0	2	0	65	0	2	0	23482	6	0	7346	0	398	0	0	0	2	2	128	282	0	273	372	16	0	0	4061	122	1434	771	978	0	0	35	1794	456	3216	161	356	8	57	247	23	623	48	88	318	1211	3626	0	0	93	1167	779	130	753	992	0	39	0	0	0	0	2158	0	0	0	22	100716	0	0	50	35	1	798	1105	0	0	271	0	102	0	0	196	70	34	20	246	0	122	0	3	0	0	1	32	669	41	723	31019	745	91	438	0	0	0	2377	132	790	38	0	0	0	222	0	0	112	36	34	281	514	476	253	959	553	0	0	3123	738	6	0	530	3314	470	0	0	434	1663	225	86	62	313	81	605	143	567	425	1936	696	8	507	247	95	333	312	0	283	1171	2350	20	368	3689	648	0	307	380	204	164	1278	1193	86	3404	12473	14493	13	95	472	113	1372	500	8	1959	65	468	74	6182	3589	132	0	7677	183	74	1586	25384	0	2	0	0	6	186	0	0	6	0	6	0	179	0	399	1487	601	794	0	85	0	0	316	0	0	0	1	132	96	8890	144	0	1738	8	1271	0	0	0	2	0	14	556	1	140	152	3759	1007	300	587	189	86	854	0	0	640	450	151	887	0	685	138	1134	94	29	70	12	1	0	190	0	3	0	0	0	4	94	58	1034	552	1197	5444	4	0	572	0	0	0	0	0	185	0	318	59	770	970	0	0	0	0	0	0	2247	118	487	0	542	656	12	0	3649	361	132	107	0	848	1042	6111	0	0	0	94	58	1854	354	110	291	66	173	39	2942	245	144	10	0	290	193	1191	983	371	2	5464	33	192	153	20788	507	1348	717	1041	0	0	0	0	0	4837	52	241	0	0	2	0	6	0	6	110	82	564	0	0	0	0	5415	4	2003	555	3982	522	1048	319	240	88	34	1684	276	1928	261	996	59	998	275	4	479	26	0	0	89	501	355	27999	0	8	441	90	1196	1887	11794	139	127	8358	140	182	591	8	4431	4384	0	29967	0	8876	42	9215	36	0	1717	135	61	328	114	986	38	174	2497	958	7428	548	645	1799	451	1466	14	0	235	384	90	30	716	101	18892	1215	6	324	5005	712	55	90	114	120	4	0	623	363	1446	3491	276	0	935	1248	0	945	979	2	0	67	330	10459	1025	9166	7350	120	3316	1991	47106	4	943	4	524	512	143	6	21	163	4	0	0	0	0	0	0	2	7	114	0	0	0	8	2	5277	53	404	158202	191	0	70	106	1571	80	0	1152	38	0	1307	2768	71	274	1539	1557	2391	4807	0	0	1044	8	2	23	165	1026	248	323	268	1513	34	259	1418	468	0	12655	571	6	1442	2323	46	12045	26	564	1275	276	45	4	10	525	61	246	516	212	815	3629	2	6	387	0	1078	2	34	6	14	1191	0	172	0	531	50	0	34	81	1077	63	339	687	0	0	0	0	0	0	22	127	0	155	157	305	10	1037	1917	0	30	52	1169	2975	318	343	8313	2009	1	12	0	1378	7213	8	2	80	1396	21	940	1976	496	8	88	1285	689	16	0	37	0	0	0	1364	577	0	109	0	73	274	1008	2374	1923	1219	38	0	2	0	2	80	0	0	2	8	0	967	2	0	471	1374	13369	418	318	0	510	2735	4	780	136	108	972	149	20431	0	0	1475	128	215	2740	4	717	0	7	0	2049	502	210	0	373	0	14	180	2	908	12	46	0	195	16532	175	295	6661	80	1045	2136	3410	1977	0	2	124	1398	4	318	321	840	0	2	425	62	0	44	0	0	0	0	1	0	106	52	1253	36	0	127	214	0	1740	2711	2917	0	779	1279	509	546	291	2355	0	4	0	0	2	0	0	6	0	72	6	823	458	0	0	4	2	245	2	11	306	333	737	914	617	0	0	2	14	4526	286	24	292	19	0	0	0	413	569	391	0	0	538	8	48	992	433	0	163	1713	2	3194	1154	861	10	59	42	163	185	87	3135	6	36	1136	422	0	0	37554	492	26	6	0	0	6908	0	36	0	0	130	2994	1446	0	2596	0	0	718	202	168	64	538	1640	6	893	796	165	0	38	6371	0	20	1594	1465	873	312	620	6570	60	890	18	4	2	70	2209	0	380	2190	729	0	2495	12159	48	0	0	963	544	543	862	677	0	0	0	0	0	812	951	121	846	8	0	0	0	2	0	0	2	0	0	0	291	3659	89	355	16201	193	329	1029	825	297	1	829	1409	2212	119	630	48	0	0	769	0	0	92	0	398	217	3031	50	8614	54	2398	273	369	0	0	0	168	194	2528	1051	253	360	1462	609	122	688	257	356	59	1897	1513	0	0	0	6410	2672	0	51	18490	879	0	199	149	113	0	36	16	466	0	1631	366	498	1749	315	228	463	243	0	423	355	351	149	2272	0	1377	0	862	18912	6	3333	80	1737	0	87	264	0	0	376	2571	119	80	2	0	6	236	0	2265	34	161	0	1255	376	2873	158	19	1542	3	4	308	250	61	437	2	106	22	1058	1535	391	110	12490	1188	2	371	1878	2	23	48	21	0	0	2	40	28	653	3061	0	1633	0	0	0	0	548	16	0	0	0	0	218	0	2	152	869	2	456	1	0	0	844	1483	0	40	6	8988	14	1605	40	889	1122	261	146	1791	251	23	345	62	1040	112	487	20	36	0	7	3031	1014	62	566	372	1008	24	105	265	90	4	2373	79	1703	990	2	4	0	4	24	504	0	0	0	0	0	0	428	5082	135	10285	101	578	407	1632	1579	2	0	55	7896	9	3450	210	459	2	0	0	0	1845	2459	76	275	570	66	0	0	0	0	0	3	492	12	2764	649	566	296	0	0	10	4	3676	4517	4155	28	0	0	0	0	0	0	0	0	0	6307	0	32	686	3055	199	0	0	1651	0	1957	0	2	0	455	715	40	583	1071	44	607	600	4	0	132	772	253	1043	213	0	0	0	26	0	566	505	0	34	4	84	914	344	1240	0	0	0	0	1935	0	57	0	0	0	0	3	379	249	21952	2027	581	9058	583	0	0	0	2725	1019	82	0	0	0	0	0	0	0	0	93	0	114	1279	0	0	0	0	0	2660	0	155	1240	215	88	1618	6348	199	197	92	132	119	6	2003	1238	112	34	0	2	160	348	372	3128	22	5037	4825	516	415	0	2	1	1157	0	0	0	2	0	4	72	24	1428	1299	0	16
"SAMN03493116"	0	0	0	0	0	0	0	0	0	0	0	0	140	0	0	0	0	8	0	0	0	0	0	0	0	0	0	0	8	0	0	0	0	0	0	0	32	2	0	0	2	0	4	54	63	0	0	0	0	0	0	23	565	0	0	0	484	6	0	4	0	0	0	2	0	44	0	0	0	0	129	0	2	0	0	0	0	10	0	0	0	0	0	0	4	0	0	0	0	0	0	0	0	0	0	0	0	0	0	0	4	2	14	0	0	6	0	4	0	0	0	0	11	0	0	0	0	4	0	0	0	2	1	0	0	0	0	0	0	0	2	511	2	0	0	0	0	0	0	2	0	4	2	2	2	0	0	0	0	0	0	0	0	2	2	2	2	22	0	118	0	2	0	2	0	0	2	0	0	24	0	0	8	2	21	12	2	2	26	0	0	40	0	0	1	0	0	0	0	4	0	0	0	2	4	4	0	14	30	0	0	0	2	0	0	8	0	0	0	0	0	0	0	78	0	1	0	0	48	0	0	0	8	0	0	0	0	0	2	0	0	0	2	2	0	0	0	0	0	0	0	0	0	0	0	47	0	2	2	1	0	0	0	0	0	0	0	78	0	0	0	0	0	0	0	0	0	0	0	0	0	0	0	0	2	0	0	0	0	0	0	0	0	0	0	2	0	0	0	78	0	0	0	8	54	0	0	0	0	0	0	0	0	0	6	2	0	0	2	0	0	0	0	22	0	2	4	0	0	0	0	6	0	2	0	0	0	0	0	0	0	0	0	0	0	0	0	0	0	0	0	2	0	8	0	0	0	6	90	0	0	0	0	2	4	0	7	22	0	11	10	0	0	0	0	0	0	6	6	0	0	0	0	0	0	0	0	4	0	0	2	0	0	0	0	0	0	12	0	4	6	0	12	12	2	0	0	0	0	0	0	0	0	0	0	199	0	0	2	0	0	0	0	0	12	0	0	7	0	0	0	0	0	0	25	0	0	0	0	0	0	8	0	0	2	20	2	0	0	0	0	14	0	0	0	0	0	6	0	0	2	14	0	0	6	4	0	0	0	0	0	0	0	10	6	0	0	2	0	0	2	2	8	0	0	0	2	0	119	0	0	0	6	0	364	0	0	0	0	14	0	2	0	0	0	0	0	0	2	0	4	2	0	0	0	38	0	8	0	0	12	360	0	0	0	0	0	0	2	0	2	0	0	2	0	0	2	0	0	0	2	8	4	0	6	0	0	0	0	0	0	0	0	5	0	0	0	12	0	148	0	45	0	0	0	0	0	4	0	0	0	2	0	4	4	0	0	0	0	0	0	0	0	2	0	20	6	2	0	0	8	0	0	0	2	0	0	18	2	10	10	0	0	0	0	6	0	0	0	6	0	9	0	0	0	0	30	0	8	0	2	4	0	0	0	3	0	2	0	0	0	95	0	4	0	0	0	0	0	2	0	27	2	0	0	0	0	0	0	0	2	4	0	0	0	0	0	0	0	0	4	0	14	0	0	2	6	0	0	0	2	0	0	2	0	0	0	2	0	0	0	0	0	0	0	0	0	0	0	0	0	0	8	4	2	0	2	12	0	4	24	0	0	0	4	0	0	0	2	0	0	0	0	0	0	4	0	0	0	2	3	0	0	0	6	2	20	0	0	0	25	0	2	0	14	6	0	0	0	0	0	0	4	95	0	10	0	1	0	0	0	0	0	0	0	2	0	0	0	0	0	0	0	0	0	0	0	234	53	0	0	167	0	0	1	8	0	0	0	0	13	2	1	0	0	0	0	292	0	8	7	4	0	0	0	0	0	0	0	0	0	0	0	0	0	0	0	93	0	0	2	0	0	0	0	0	0	0	0	0	0	0	0	0	0	0	0	0	0	0	2	4	0	2	0	0	0	0	2	0	0	0	0	2	0	0	0	0	0	0	0	0	0	0	0	0	0	0	0	0	0	0	0	0	0	0	2	6	2	0	0	0	2	0	0	0	2	0	0	6	0	0	0	0	10	2	2	0	1	0	4	0	2	0	144	0	4	2	0	0	0	115	6	0	0	215	0	2	0	10	0	0	0	0	2	2	0	0	0	0	0	10	106	12	2	4	2	0	6	0	2	58	8	0	2	0	0	0	2	1	278	0	0	0	2	11	0	0	0	5	0	0	6	0	0	0	0	2	0	0	8	12	0	0	18	0	0	38	0	0	8	0	0	30	2	0	0	0	6	0	13	0	0	0	0	0	0	0	0	0	6	121	0	2	0	0	0	0	38	2	4	0	0	0	0	0	4	0	0	0	0	4	32	0	18	2	2	1	0	0	24	10	8	2	2	29	0	0	0	0	2	0	0	2	0	0	0	16	4	2	0	0	12	0	26	0	0	2	0	0	86	41	0	0	10	2	0	0	2	8	104	0	0	0	2	8	16	0	0	0	0	0	0	0	0	0	0	0	6	0	0	0	0	0	0	0	8	0	0	0	0	32	0	0	0	0	52	0	4	0	0	0	0	0	0	0	0	28	0	98	2	0	0	0	0	0	0	0	0	0	0	3	2	0	0	0	0	0	32	8	0	0	0	0	0	16	0	0	0	0	0	0	0	0	0	0	2	4	0	0	215	0	0	0	0	0	0	0	8	6	0	0	0	0	0	0	4	0	0	0	2	0	2	0	0	0	2	0	0	31	160	0	0	6	0	2	6	0	0	0	2	34	1	2	0	0	0	0	0	0	0	0	3	13	0	0	0	0	6	0	8	0	33	0	0	0	0	0	0	0	22	0	0	0	34	128	0	0	0	2	0	0	0	2	0	2	0	2	0	0	6	0	2	0	0	0	0	16	2	0	0	0	0	0	0	0	0	8	2	0	0	0	0	0	0	0	0	0	176	0	10	8	0	0	6	0	0	0	0	0	14	253	0	0	0	0	0	0	0	0	0	0	0	0	0	0	4	2	10	2	2	0	2	6	0	6	11	0	0	10	0	0	2	0	2	4	0	0	0	0	9	250	0	0	6	0	0	0	0	0	0	0	2	0	0	211	0	0	0	0	0	0	0	2	0	18	0	0	0	4	0	0	0	0	4	0	2	14	2	0	2	26	0	2	0	0	0	0	0	0	2	0	0	0	3	0	0	4	0	0	0	0	4	4	0	0	0	0	0	0	12	2	0	0	0	0	0	0	0	0	0	0	0	0	0	0	2	0	0	0	0	0	0	0	131	0	0	0	0	9	0	0	0	0	0	8	104	4	0	0	0	0	6	0	0	0	0	0	0	0	0	0	0	0	0	0	6	0	0	0	0	0	48	0	0	0	0	0	20	0	0	30	0	0	117	0	0	0	0	0	0	0	1	10	2	0	0	0	0	0	0	237	2	40	0	0	6	0	12	0	0	0	0	70	32	40	0	2	0	0	0	0	0	0	0	4	0	0	0	0	0	0	0	0	0	24	0	0	13	0	0	0	0	0	0	536	2	0	100	0	2	2	0	0	2	0	0	0	0	0	0	0	0	2	12	0	0	2	0	4	2	0	0	2	10	0	0	0	8	0	0	0	0	2	0	2	6	0	167	20	0	0	0	0	3	0	0	0	0	71	2	0	0	4	2	2	52	0	2	4	0	12	2	0	4	0	6	1	0	14	0	0	1	0	27	0	4	20	4	2	0	0	0	0	0	0	0	0	0	0	0	0	0	6	0	2	0	0	0	20	0	28	0	0	2	0	0	0	0	539	0	39	112	0	0	0	0	0	0	0	0	0	0	0	0	1	0	2	0	0	0	0	0	0	552	0	0	181	0	41	0	0	0	0	0	2	0	0	2	0	0	0	0	0	0	2	0	0	0	0	0	9	0	0	0	0	0	6	0	4	0	0	0	0	12	10	2	8	0	0	0	0	0	0	0	0	4	0	0	0	0	0	0	0	0	12	0	0	0	0	0	0	0	0	0	0	0	26	0	0	2	0	0	0	4	141	0	225	0	0	5	0	0	0	14	0	196	2	0	0	0	0	0	0	0	4	0	0	0	18	14	0	0	0	2	0	0	0	2	0	0	0	0	0	0	0	0	2	0	0	12	6	8	0	0	0	0	2	0	0	0	2	0	0	0	0	0	0	0	2	6	0	2	0	0	0	10	0	0	0	0	30	0	6	0	0	0	0	81	72	0	0	0	0	14	0	0	4	6	0	0	10	0	0	76	0	6	2	0	0	0	0	0	0	0	0	0	0	0	2	0	2	20	2	24	0	0	0	0	0	0	6	0	4	0	0	0	2	0	0	0	0	195	0	8	0	0	6	0	0	0	0	2	0	0	0	0	0	0	0	0	0	0	0	0	0	0	2	0	0	8	0	0	0	0	0	0	0	2	8	0	4	20	8	61	0	0	0	0	0	0	34	0	2	0	9	0	0	0	4	0	0	0	0	0	6	0	0	0	0	0	0	0	0	0	0	0	0	0	0	0	0	0	0	0	0	0	0	0	0	0	0	18	0	0	0	0	0	2	0	0	0	0	0	0	0	0	0	0	0	0	0	0	0	0	0	0	0	0	0	0	0	0	0	0	0	0	6	6	0	0	0	0	0	0	0	0	0	0	0	0	0	0	0	0	0	0	0	0	0	0	12	0	0	0	0	0	0	2	0	2	0	0	0	0	0	0	0	0	2	2	0	0	0	0	0	16	0	0	0	2	0	0	23	19	10	0	24	0	0	0	0	16	0	1	0	6	0	4	0	0	0	0	0	0	0	8	0	0	0	0	0	0	2	0	0	0	44	0	4	0	0	4	0	0	0	2	0	0	10	0	0	0	0	0	0	2	0	0	0	119	2	0	0	4	0	2	0	0	0	58	0	0	0	0	0	0	0	2	8	0	0	0	0	0	222	0	0	0	0	0	735	0	0	0	0	0	0	0	0	0	0	0	0	0	0	0	0	0	4	0	0	0	4	0	0	0	0	0	0	0	86	0	0	2	0	0	0	1	0	0	6	0	6	6	0	0	0	0	2	2	0	0	0	4	2	0	0	0	0	2	0	0	0	0	0	0	0	2	0	0	0	0	0	0	1	6	6	12	0	0	0	2	0	12	0	2	1	0	0	4	2	0	2	103	0	0	0	0	0	12	0	0	0	0	0	0	0	6	46	0	200	12	0	0	0	0	0	0	2	0	6	6	0	2	0	0	0	0	0	24	0	2	0	0	2	0	0	0	0	0	2	53	0	0	0	4	0	0	0	0	0	0	0	67	14	10	4	0	0	0	0	0	0	0	0	0	2	4	0	0	0	0	2	0	2	0	0	0	22	2	0	0	0	0	0	26	0	24	0	0	10	0	0	0	0	0	0	0	0	0	22	2	0	38	0	2	0	0	0	14	2	0	4	4	166	0	0	2	0	0	110	12	0	10	0	0	2	0	0	0	0	0	0	0	0	0	0	1	0	0	2	0	59	0	0	0	6	0	2	0	2	0	0	0	0	0	2	0	0	0	8	0	0	0	0	2	80	0	0	0	0	0	0	0	12	0	0	4	0	0	0	0	14	0	10	0	10	0	0	0	0	0	0	4	0	0	0	2	0	0	0	0	0	0	0	0	0	0	0	0	0	0	0	0	0	0	0	0	0	18	0	0	0	0	0	0	0	18	0	2	0	0	30	3	0	0	0	2	0	310	8	2	1	2	0	0	0	0	0	0	0	0	0	0	0	0	0	0	1	0	0	0	0	0	0	1	6	0	0	0	0	2	0	0	0	0	0	0	8	2	0	0	2	4	0	0	0	1	18	0	0	4	0	0	4	2	0	0	0	4	0	0	3	0	8	24	0	0	0	0	0	0	0	0	0	12	4	2	71	1	0	0	0	2	0	2	0	2	27	0	0	0	0	0	0	0	0	0	0	0	2	0	2	0	2	12	10	0	0	0	0	0	43	0	0	0	0	0	2	0	0	0	6	0	0	0	0	110	0	0	0	0	0	0	0	2	0	0	0	0	0	0	0	0	0	18	0	0	0	0	0	0	0	0	0	4	0	0	0	0	0	0	0	0	0	0	0	0	0	0	0	0	0	0	10	0	0	575	0	0	0	0	0	4	0	0	0	0	0	4	230	0	0	0	0	0	0	0	4	0	6	2	0	0	0	0	0	0	2	10	0	0	0	0	2	12	14	26	0	14	0	36	0	2	12	0	0	0	4	0	0	0	6	0	0	2	6	295	14	0	0	0	0	0	0	0	0	0	2	0	0	0	10	0	0	0	0	0	28	0	0	0	0	0	0	0	0	0	0	4	0	0	0	49	0	24	13	4	0	14	0	2	10	0	2	0	2	4	0	0	0	2	0	0	0	0	0	0	0	0	0	0	0	0	0	0	0	31	0	2	0	0	0	0	0	0	2	0	2	0	0	0	2	0	4	0	1	0	4	0	0	0	0	0	4	2	8	0	0	0	0	0	6	0	4	0	0	0	2	0	0	0	0	0	0	0	0	0	2	0	0	0	0	0	0	6	2	0	2	0	0	0	20	2	0	2	0	0	0	0	0	0	0	0	0	0	0	0	0	59	0	0	0	0	0	6	0	0	0	0	1	3	0	0	74	2	160	0	0	0	0	0	0	0	12	0	0	0	0	0	2	0	216	30	0	2	76	0	0	0	2	0	0	0	6	0	0	0	0	0	2	0	0	4	24	0	0	0	0	0	2	0	0	0	0	0	0	0	0	0	0	0	0	14	2	0	0	0	4	0	0	2	0	0	0	12	0	0	8	46	0	0	0	6	0	0	0	69	0	12	0	0	0	2	0	0	0	16	10	10	0	142	0	0	0	2	0	0	0	0	0	2	0	0	0	0	0	0	0	0	0	2	0	0	0	0	0	2	0	0	0	0	0	0	0	92	2	0	0	0	0	0	0	0	2	10	2	0	24	2	0	0	0	0	2	0	0	0	0	0	0	0	0	2	0	0	2	0	0	0	0	0	0	2	8	0	0	0	0	0	0	2	0	24	16	0	6	0	0	0	0	52	0	0	0	0	0	0	2	0	20	0	0	0	0	0	0	0	0	4	0	0	0	0	2	0	0	0	2	0	0	0	0	0	0	0	4	0	0	8	0	0	0	3	0	0	0	0	0	2	5	0	0	0	5	0	0	0	0	0	4	0	0	0	0	2	0	8	0	1	11	0	0	0	0	0	4	0	0	0	0	95	0	0	0	0	0	2	0	0	17	0	34	0	48	0	343	0	10	0	4	0	0	8	0	0	0	0	12	0	0	0	0	0	52	0	5	2	0	0	0	0	0	0	0	0	0	24	0	0	0	0	2	0	0	0	0	0	7	0	0	0	0	0	0	0	0	0	0	0	0	0	0	0	24	0	2	0	0	50	0	0	2	2	0	0	0	0	0	2	0	0	0	4	0	105	0	0	0	0	0	0	0	4	0	2	36	0	0	4	0	0	0	0	0	0	0	0	0	51	0	2	6	12	0	0	0	0	0	0	2	20	4	0	0	0	0	76	14	10	0	0	0	0	0	0	60	0	2	29	0	0	0	0	0	0	2	0	10	0	0	12	0	0	0	0	0	0	12	2	2	0	6	2	0	2	2	5	0	0	0	0	4	0	2	2	2	6	0	0	78	0	0	0	24	0	0	0	0	0	0	0	0	0	0	0	0	0	0	4	0	0	0	0	0	0	0	0	0	6	0	0	0	0	0	0	0	0	104	0	0	0	0	0	0	0	3	2	2	10	0	4	2	0	0	2	0	28	0	0	0	0	0	0	0	0	0	0	0	0	0	0	0	0	6	0	0	34	0	0	0	0	0	0	0	0	0	0	0	0	0	0	0	0	0	0	8	2	3	0	0	0	0	0	2	0	0	28	0	0	0	2	0	2	0	0	0	0	4	0	0	0	0	0	26	2	0	0	53	24	0	0	4	0	0	2	0	0	0	0	0	0	4	0	0	0	0	0	0	0	0	0	0	0	0	6	0	0	0	0	2	2	2	0	0	0	0	0	0	0	0	0	0	0	0	0	0	4	0	6	0	4	0	0	2	0	0	0	0	0	0	0	0	0	0	0	0	0	0	6	0	0	0	0	0	0	0	0	0	0	0	0	0	0	0	0	0	6	0	4	0	0	0	0	0	0	2	0	0	0	0	0	0	12	2	0	0	2	0	0	0	0	0	5	0	0	2	0	0	0	6	66	0	32	0	0	0	0	0	0	4	0	0	4	0	0	1	0	0	0	6	0	18	0	0	4	18	0	0	1	0	0	0	0	0	0	0	3	2	0	2	4	0	10	0	2	0	0	0	0	0	4	6	0	11	0	0	0	0	0	4	0	0	10	10	0	0	1	16	6	0	0	38	0	0	0	228	10	6	0	0	46	0	1	12	0	0	0	0	8	0	0	0	0	16	0	0	0	0	0	0	0	0	0	0	0	0	0	0	0	0	0	0	0	0	2	0	0	0	0	0	0	6	0	0	0	0	0	0	0	4	0	2	8	0	2	0	0	6	0	1	0	0	0	0	0	0	2	0	6	0	0	0	0	4	0	2	0	0	0	0	2	0	1508	0	4	0	0	0	8	0	0	102	0	0	0	0	0	4	0	0	0	0	0	0	0	0	6	0	0	2	0	0	0	2	0	40	0	8	38	0	4	84	12	0	0	0	0	0	0	4	3	0	0	0	0	375	145	0	0	4	0	214	505	18	0	0	0	0	0	0	11	0	0	4	1	2	0	18	0	0	0	0	10	0	2	0	0	0	0	12	0	4	0	4	0	2	11	0	0	10	2	0	0	0	0	0	2	0	0	0	0	16	0	0	0	0	0	16	104	0	0	0	0	0	22	6	163	6	2	4	0	0	0	0	0	30	0	6	0	0	0	0	0	0	0	0	0	0	0	0	0	0	0	2	0	0	46	0	0	0	0	0	0	0	14	0	3	0	0	184	0	0	20	0	16	2	11	2	6	128	0	0	0	0	0	0	6	6	0	0	0	0	0	2	0	0	4	0	0	0	0	0	0	0	0	0	0	0	0	58	0	10	2	0	0	0	0	0	2	0	0	0	8	2	0	0	2	0	230	0	0	0	1	0	0	2	0	0	0	0	0	0	0	0	0	0	0	0	0	0	2	6	0	0	0	0	0	0	6	6	0	0	0	0	4	2	0	0	33	0	0	0	0	0	0	0	0	0	0	0	0	42	0	0	2	0	37	0	0	0	0	0	0	0	0	0	8	0	0	0	0	4	0	0	0	12	192	0	0	0	0	0	0	0	0	0	2	0	0	0	0	0	36	0	2	2	0	0	54	0	0	2	0	0	4	2	0	4	0	0	43	0	0	0	0	0	0	4	20	0	0	0	0	0	0	0	0	0	0	0	0	0	2	144	2	2	0	0	4	2	2	2	0	0	12	2	0	0	2	2	0	0	0	0	4	0	0	0	4	10	2	0	0	49	0	0	0	0	1	0	0	0	4	0	44	0	0	0	0	0	0	8	2	0	10	2	0	224	0	0	4	8	0	0	0	2	5	0	0	0	0	0	0	0	10	0	0	0	0	0	0	0	0	2	0	1	0	2	0	0	0	6	0	2	0	0	0	0	4	0	0	0	0	2	0	3	0	22	4	0	0	0	0	0	0	0	14	0	0	0	2	0	0	0	16	4	0	0	0	0	0	0	0	0	0	0	1	0	0	0	0	0	0	8	2	0	0	0	0	2	0	4	6	2	2	0	0	0	0	0	14	0	0	46	0	0	0	0	0	0	4	0	0	0	2	0	10	62	6	0	0	0	0	1	0	0	0	0	0	0	0	4	0	6	0	0	2	0	0	0	0	0	0	0	0	0	0	0	2	4	0	0	0	6	0	0	0	8	0	2	0	0	0	0	4	0	0	2	2	4	4	0	0	187	0	10	0	2	0	0	0	0	5	0	0	2	0	0	0	0	0	46	0	0	0	0	2	0	0	0	0	0	0	0	0	0	0	2	0	554	0	0	6	4	1	0	0	0	0	6	0	0	0	0	0	0	0	19	10	0	0	0	0	46	0	18	0	0	0	0	0	0	0	22	0	100	2	0	0	0	0	0	0	10	0	26	0	0	0	0	0	0	0	0	0	0	0	0	0	0	1	0	0	0	0	0	0	0	2	0	2	22	0	0	0	0	0	0	0	0	0	5	0	4	2	0	0	0	0	40	0	0	0	0	0	6	0	0	2	0	2	8	18	0	0	0	0	0	2	0	0	0	0	0	0	7	0	0	3	0	0	0	0	0	0	0	0	0	0	0	21	0	0	0	0	6	6	3	0	2	0	0	0	0	0	0	0	0	0	0	0	2	0	291	2	0	0	0	0	0	0	0	0	648	2	2	5	0	0	0	0	6	0	0	0	0	0	0	16	2	0	2	0	0	0	0	6	2	0	0	0	2	0	2	6	0	0	0	0	48	0	0	0	0	0	0	0	2	2	2	2	0	0	2	0	0	0	2	0	0	329	0	4	0	2	0	0	0	0	14	0	0	2	0	0	2	34	0	0	8	0	8	2	0	14	0	48	0	0	0	10	0	0	0	36	0	0	8	10	0	0	0	0	0	18	4	0	2	0	0	0	0	0	0	4	0	0	2	2	0	22	0	0	20	0	0	0	0	12	2	0	2	105	2	0	0	0	0	0	0	4	0	0	2	0	0	0	2	2	2	0	0	0	0	0	0	0	0	0	0	61	6	0	0	0	0	0	14	0	0	105	2	0	96	0	5	0	0	0	0	4	8	0	2	4	0	0	0	0	2	0	0	2	0	6	0	0	0	0	4	0	102	2	0	0	0	0	60	2	0	2	0	0	0	0	0	14	18	0	0	0	0	0	424	0	0	0	0	0	2	4	0	0	0	0	0	19	0	0	0	0	0	0	0	0	0	0	6	0	0	0	0	0	0	0	0	56	0	0	0	0	0	2	22	0	0	0	170	0	6	0	0	2	14	29	0	0	0	0	0	0	0	0	0	42	0	0	38	20	0	0	0	0	0	16	0	22	138	58	0	0	0	0	0	0	4	0	0	0	219	0	0	0	0	0	0	0	0	0	0	5	0	0	0	12	279	250	0	0	0	0	0	0	0	0	0	2	0	0	13	0	0	0	1	2	16	0	0	2	0	0	0	0	0	0	205	6	104	0	0	0	0	0	0	0	2	0	0	0	2	4	6	0	0	0	414	0	0	0	0	0	0	0	2	0	0	0	0	0	0	0	0	2	0	0	162	4	0	0	10	0	0	0	0	0	0	0	0	0	0	0	159	514	0	0	0	0	2	0	0	0	20	0	0	2	0	0	0	0	0	4	0	0	10	2	0	0	0	0	4	0	0	0	0	0	0	0	0	4	0	12	2	1	0	0	1	0	0	0	0	4	0	0	0	14	0	0	0	4	0	0	0	2	0	0	2	0	0	0	30	0	0	6	0	2	0	0	2	0	0	0	0	0	0	0	0	13	0	10	0	0	0	0	0	0	0	0	0	0	0	0	0	0	0	57	0	0	0	0	0	10	0	0	0	0	0	6	0	0	0	0	0	0	0	0	0	0	0	0	16	0	0	0	4	0	4	0	451	0	0	0	2	0	0	0	26	0	2	0	0	0	19	14	0	2	8	0	2	0	0	2	0	0	0	0	1	0	8	0	0	2	0	0	0	0	0	0	0	0	0	0	0	0	0	0	34	0	0	0	0	0	0	0	0	0	0	0	0	0	0	0	0	0	0	164	328	0	0	0	0	6	0	0	0	6	0	0	0	154	0	0	0	0	0	41	8	0	0	0	0	0	0	0	0	0	0	2	0	340	0	0	0	1	2	0	0	0	0	0	0	0	0	0	0	2	24	16	0	0	0	2	0	0	0	0	0	35	0	0	0	0	2	2	0	0	4	11	0	0	0	28	0	11	22	0	1	0	0	0	4	0	0	0	2	0	2	0	0	2	82	25	20	10	2	0	2	8	0	0	14	18	0	14	2	6	0	0	2	0	0	2	0	0	2	0	0	2	0	2	0	0	0	46	150	0	0	4	0	2	0	0	4	11	0	0	0	0	0	0	0	0	0	0	4	4	4	0	8	4	4	0	0	0	12	0	0	0	0	0	0	0	0	42	0	0	142	0	0	0	2	6	2	8	0	0	0	0	4	0	0	0	0	0	0	0	0	0	0	0	0	0	0	0	0	0	0	0	0	0	0	0	2	0	0	0	0	2	0	0	30	0	2	2	0	0	0	0	0	0	0	0	0	0	16	0	0	0	6	0	80	0	6	0	0	3	0	2	0	407	4	0	55	0	0	353	0	0	0	0	0	2	0	0	0	0	4	0	0	44	0	2	6	0	2	0	0	0	0	0	0	194	0	8	0	0	16	32	0	2	0	0	0	2	0	2	0	0	0	8	0	0	0	0	4	0	0	2	0	0	0	2	0	52	2	0	0	9	0	0	0	0	0	26	32	0	0	0	0	2	0	3	2	0	12	2	0	0	0	2	0	0	0	0	0	0	0	0	0	0	2	6	297	169	0	0	0	0	2	18	0	0	22	0	13	814	0	5	0	5	0	14	0	6	0	0	0	10	0	0	0	0	4	0	2	0	0	0	2	0	0	9	0	0	0	0	0	0	2	2	0	38	0	0	0	0	2	0	2	11	0	0	2	0	2	0	0	0	4	4	2	0	0	0	0	0	0	0	0	0	0	0	0	2	2	0	0	356	2	3	0	0	0	0	0	20	0	0	0	0	0	0	0	2	0	77	2	0	12	0	0	0	0	0	4	0	0	0	0	0	132	0	0	0	0	0	0	0	0	2	0	0	0	0	32	4	2	0	0	0	0	92	0	2	0	0	0	0	2	0	0	0	2	51	14	0	0	0	300	48	2	0	2	0	0	6	0	0	2	232	0	8	0	0	3241	0	6	6360	0	0	2	0	0	90	0	29	0	16	0	0	0	14	0	0	2	0	0	0	0	0	8	0	11	0	0	0	2	0	0	0	0	0	7	52	0	224	52	0	0	0	0	0	0	2	0	0	0	0	0	0	0	0	0	21	24	0	13	2	0	0	91	15	0	0	0	0	0	1	0	2	0	0	0	0	0	0	295	0	0	0	0	10	2	0	198	0	0	0	3	0	24	0	0	128	2	0	6	0	0	0	0	0	0	2	0	0	0	0	0	0	0	2	2	2	0	0	4	0	0	6	0	0	0	2	0	2	19	0	0	1	0	10	18	23	0	0	0	6	2	54	4	0	4	0	0	0	0	6	86	0	0	0	0	0	0	0	0	0	10	10	14	0	0	0	0	0	0	0	0	0	0	0	0	0	0	0	0	0	0	0	0	0	0	0	0	4	0	0	0	0	2	0	0	0	0	0	0	0	0	0	3	0	2	0	0	0	0	0	0	0	12	0	0	2	4	0	0	0	0	0	0	0	2	0	0	0	0	0	0	0	0	6	2	0	0	10	10	0	4	0	0	2	0	2	8	18	0	0	0	0	0	0	0	0	0	0	0	0	26	0	0	8	0	0	0	0	0	2	0	0	0	112	12	16	0	0	33	12	0	42	0	0	0	2	2	0	0	0	2	0	0	0	18	0	0	0	0	0	0	0	0	0	0	531	0	3	0	174	2	8	0	0	70	0	0	2	0	681	0	0	0	0	0	0	0	0	2	0	0	0	4	0	12	0	62	2	0	0	0	0	4	0	0	0	0	0	0	0	9	60	0	0	0	0	0	1	0	0	0	2	0	0	0	0	0	0	2	102	2	0	0	4	0	0	0	25	0	2	0	0	0	0	0	0	22	2	0	4	16	0	0	0	0	4	6	0	14	0	2	0	0	0	138	2	0	2	0	0	0	0	0	0	0	0	52	4	0	0	0	2	0	10	0	0	0	36	4	0	0	0	7	0	0	0	0	0	0	0	2	0	2	0	0	2	0	0	0	0	130	0	0	0	0	0	0	0	0	0	6	12	0	0	0	0	0	2	4	0	0	0	6	0	0	18	0	15	4	0	0	4	2	6	0	8	4	0	0	10	0	0	0	0	0	2	0	0	9	4	2	0	0	0	0	0	6	0	0	28	85	0	2	26	0	0	0	0	0	2	0	0	0	0	0	0	0	0	0	0	0	18	12	1	0	0	0	0	30	0	5	0	0	0	0	0	4	2	0	14	8	0	553	0	0	12	2	0	16	55	0	2	0	43	0	0	2	0	0	20	0	19	6	0	0	0	0	0	0	0	0	0	0	0	12	0	0	0	12	0	0	2	0	0	0	0	0	2	0	0	0	0	0	0	0	0	0	0	0	0	0	0	0	0	0	2	0	0	0	4	0	2	0	0	0	0	0	0	0	0	0	12	0	0	0	0	0	0	0	0	234	2	0	0	2	0	4	4	14	2	0	54	0	0	0	0	0	0	86	0	0	6	0	0	2	0	0	0	2	0	0	0	2	0	0	0	0	0	0	0	2	6	9	2	0	2	0	0	0	0	0	0	4	0	0	0	4	4	0	0	42	0	0	0	0	0	2	0	251	0	0	0	0	0	12	0	0	0	0	0	0	0	0	0	0	0	0	4	0	6	0	0	0	6	4	0	53	0	0	0	0	0	0	2	0	0	0	0	0	2	0	0	0	0	0	8	0	0	0	0	0	0	0	0	0	4	0	0	0	0	0	0	686	0	0	0	0	0	540	0	0	789	2	2	0	0	0	441	4	0	0	0	0	0	0	0	0	0	0	0	4	0	2	0	0	0	0	0	0	14	0	9	0	0	0	2	0	0	0	0	18	0	9	0	4	0	0	40	0	4	0	0	0	2	26	2	4	0	0	0	0	0	0	0	0	6	0	0	0	8	0	0	0	0	0	0	0	0	0	0	0	0	0	0	0	12	0	17	2	2	0	0	0	0	0	0	0	0	0	0	0	8	0	0	0	2	8	6	0	0	0	0	0	67	0	0	0	0	2	0	0	0	0	0	0	0	2	0	28	0	18	0	0	0	0	0	4	0	2	0	0	14	0	0	0	8	18	0	6	0	0	2	4	0	0	32	2	3	0	3	87	0	4	8	0	0	6	6	0	0	0	0	0	0	0	0	0	2	0	0	8	0	0	0	0	0	10	0	0	0	0	0	0	0	0	0	0	0	0	2	0	0	0	0	10	0	0	2	4	4	4	0	0	2	0	0	0	0	0	0	0	0	0	4	8	26	10	11	0	0	0	2	0	0	94	0	0	0	0	0	0	0	2	0	0	10	4	0	9	44	16	0	2	0	22	0	2	0	0	0	0	0	0	0	7	0	0	2	0	0	46	0	0	0	0	0	0	0	2	0	2	0	0	0	0	0	0	0	0	24	6	0	0	2	10	0	0	5	0	0	0	0	0	0	0	0	0	0	0	0	2	0	2	6	2	3	15	2	0	0	2	8	0	0	15	2	0	0	0	42	0	0	0	0	0	0	2	0	2	0	1	27	0	0	0	0	0	0	2	0	50	2	0	0	0	0	0	0	0	0	0	0	0	0	0	102	0	0	0	0	28	0	2	0	0	4	0	0	0	0	0	2	4	0	16	1	0	0	12	0	0	0	0	0	2	0	0	0	0	2	0	0	0	0	0	0	0	0	0	6	0	0	8	0	0	0	4	0	0	0	0	0	0	0	0	0	0	4	4	0	0	0	221	0	0	0	0	0	0	2	0	0	0	0	0	2	0	0	3	0	0	0	0	0	0	0	0	0	5	0	6	0	0	70	4	0	0	0	2	0	0	0	0	0	0	0	2	111	2	0	0	0	0	10	2	0	0	0	0	0	2	0	0	0	0	24	0	10	0	4	2	0	0	0	0	0	2	0	0	2	0	2	20	0	0	0	4	0	0	1	0	0	0	2	0	12	0	44	4	0	0	0	0	0	0	2	0	2	5	2	2	0	2	14	21	2	2	2	0	0	0	0	0	0	0	0	0	2	0	0	32	0	36	0	0	0	0	0	0	14	0	0	4	0	0	0	2	404	0	16	6	2	4	0	0	4	1	0	0	4	4	0	26	0	0	4	0	10	260	0	0	0	0	0	6	2	276	4	2	0	2	0	2	18	0	0	2	12	8	0	2	0	0	10	0	6	18	0	0	0	0	0	0	0	0	0	0	0	0	2	0	0	0	16	0	0	30	16	2	0	0	4	0	0	4	0	10	0	0	0	151	0	0	4	2	2	0	2	4	22	0	2	902	30	0	0	0	0	2	0	0	0	6	0	0	2	4	0	0	0	2	2	2	0	2	0	0	0	0	0	2	8	2	0	2	2	0	4	0	0	4	0	0	32	2	0	0	0	2	43	6	0	0	0	6	0	5	2	0	0	0	0	0	0	0	8	10	0	0	80	0	8	1	0	0	6	52	0	8	0	8	0	4	41	16	0	6	0	0	4	0	0	0	2	0	2	22	0	2	0	0	0	0	0	6	4	1	0	8	0	0	101	2	0	2	0	2	0	2	19	79	0	14	0	0	6	9	40	142	2	0	2	20	6	2	0	8	3	6	0	0	0	4	105	0	30	6	0	0	0	2	0	0	38	0	0	0	0	0	56	3	6	0	56	0	2	0	0	16	0	0	29	2	0	0	32	0	0	0	0	2	0	0	0	0	0	0	0	0	0	0	0	0	0	0	0	0	14	48	0	0	0	0	0	0	2	0	0	52	2	48	0	310	0	0	0	0	8	0	0	0	0	42	24	0	0	0	0	4	28	0	0	0	4	0	0	10	0	2	0	5	0	0	0	353	0	0	0	0	8	0	0	0	5	0	0	0	0	0	32	0	0	0	0	2	0	0	0	0	0	2	0	0	0	36	0	0	0	0	0	0	8	16	10	0	0	0	0	0	0	0	0	0	0	0	0	0	0	4	3	10	0	88	0	0	0	4	0	16	2	0	0	0	24	2	0	0	2	0	0	9	32	0	0	0	18	0	8	0	0	2	8	0	707	0	2	0	0	0	0	18	26	0	0	0	0	0	0	0	0	5	2	0	0	0	0	3	0	0	0	0	4	8	2	0	0	67	0	6	0	0	0	2	0	0	0	0	0	0	0	2	0	0	4	6	2	0	0	0	11	0	0	2	0	0	4	0	0	0	0	2	0	0	0	0	0	2	0	0	16	0	0	0	0	0	0	0	0	18	32	0	0	0	0	0	0	0	0	0	0	6	8	0	4	0	2	0	0	36	14	0	25	0	2	0	158	0	8	0	0	0	2	0	2	15	8	2	0	0	0	4	12	0	0	0	0	20	8	0	2	0	0	1	0	0	0	0	0	2	0	0	2	0	0	0	0	0	0	0	2	32	164	0	0	6	16	0	0	0	0	4	9	0	0	11	52	0	41	0	0	0	0	2	0	2	0	4	153	0	0	12	0	0	2	0	26	0	0	0	0	22	4	58	34	2	0	2	0	0	4	0	2	5	2	2	2	0	0	0	26	102	2	66	0	7	0	881	0	0	0	1	12	6	0	0	2	66	2	0	0	1	57	24	20	4	0	0	0	1	0	4	0	6	12	13	2	0	12	47	0	8	4	12	2	1	5	0	0	2	0	0	0	0	0	19	2	0	4	2	358	0	0	0	0	0	0	2	56	0	0	0	0	0	0	6	0	4	0	0	0	0	0	0	0	0	0	2	0	0	0	0	0	0	32	0	0	16	0	0	0	0	0	0	6	2	0	0	0	0	0	0	0	0	0	0	0	0	0	0	0	2	6	120	0	0	0	0	0	0	0	0	0	0	0	0	0	156	0	0	24	0	0	0	0	0	0	0	148	2	0	0	0	0	2	0	4	20	0	0	0	0	0	0	0	0	0	0	0	0	0	6	0	0	0	16	0	0	4	2	0	0	0	0	0	0	0	0	0	7	6	0	0	0	0	0	0	0	0	0	0	0	0	0	0	2	0	0	0	0	0	0	0	0	1	0	10	0	0	0	0	0	0	0	0	6	0	6	243	0	0	0	0	0	0	0	0	0	0	0	0	0	0	0	4	0	2	0	2	0	0	12	0	0	0	0	0	2	0	0	0	0	0	0	0	0	0	11	0	0	0	36	8	0	0	0	1	0	0	0	0	0	0	20	0	0	0	285	320	6	6	0	2	0	0	11	0	0	0	4	56	0	0	0	0	2	0	0	0	0	0	654	0	0	0	0	0	0	4	0	2	0	0	0	30	0	0	0	0	0	0	0	0	0	0	2	14	0	0	0	5860	0	0	0	0	0	6	0	0	735	0	0	0	0	16	0	0	0	0	36	0	0	0	0	0	0	0	0	0	0	0	2	0	0	116	0	259	12	0	0	0	0	0	38	0	0	0	0	0	2	0	0	0	0	4	0	16	0	0	0	0	0	1	0	3	9	0	0	7	94	10	0	0	2	0	0	2	0	2	0	2	45	0	94	0	28	0	6	0	0	0	4	0	0	0	0	0	144	0	0	20	0	4	0	0	0	0	0	6	0	2	0	0	0	2	14	0	0	8	0	0	0	4	0	10	0	97	0	0	34	2	0	0	0	0	0	2	127	0	0	0	0	4	2	0	2	0	0	0	0	8	0	0	0	0	2	0	2	0	6	14	0	6	0	8	0	52	0	0	4	0	0	0	0	0	0	0	0	3	6	0	6	0	0	7	0	0	0	0	2	0	0	0	0	0	0	0	0	16	0	0	0	0	8	102	4	0	6	0	0	4	0	0	0	0	0	4	0	0	0	10	4	6	0	0	0	0	0	0	0	0	0	0	1	0	0	0	0	0	0	0	0	0	0	0	0	0	0	0	0	0	0	0	0	0	0	0	18	6	0	0	0	0	0	0	0	0	0	0	0	0	0	0	0	0	0	0	0	2	0	0	0	213	0	0	832	0	392	0	0	4	234	214	0	0	0	0	97	0	0	0	0	72	0	20	0	3330	18	2	0	0	0	0	0	0	0	0	0	0	0	0	2	0	26	0	0	0	0	0	453	2	0	4	0	2	4	0	0	0	0	0	0	0	0	0	0	0	0	0	2	2	0	0	4	0	0	0	0	0	0	0	0	7	2	0	0	0	0	0	0	0	2	0	0	0	0	0	0	0	2	10	2	0	0	0	6	0	0	508	48	0	30	16	0	0	0	4	0	0	2	0	0	0	28	0	0	0	0	2	11	0	0	0	0	0	0	0	0	0	0	0	0	0	0	0	0	0	0	0	0	0	0	0	0	0	0	0	0	0	0	0	0	0	0	0	0	0	0	0	0	0	0	0	0	0	0	0	0	0	0	2	0	0	0	0	0	0	0	0	0	0	0	4	0	6	0	2	0	0	0	0	0	0	0	2	0	0	0	0	0	0	0	0	0	0	0	0	0	0	0	0	0	0	0	0	0	0	0	0	0	0	0	0	0	0	0	0	0	0	0	0	0	0	0	0	0	4	0	0	0	0	0	0	0	0	0	0	0	0	0	0	0	2	0	0	0	0	0	0	0	0	0	0	10	0	0	0	0	0	0	1	0	0	0	0	0	0	0	0	0	66	0	0	0	0	0	5	0	0	0	0	0	0	0	0	0	0	0	0	0	16	0	0	0	0	0	0	0	0	0	0	0	0	0	0	0	0	0	0	0	0	0	0	0	0	0	0	0	0	26	0	0	0	0	0	0	0	0	0	0	0	0	0	0	0	0	0	0	0	0	0	0	0	0	0	0	0	0	0	0	0	0	0	0	0	0	0	0	0	0	0	0	0	0	0	0	0	0	0	0	0	0	0	0	0	0	0	0	0	0	2	0	0	0	0	0	0	0	0	0	0	0	0	8	10	0	0	0	0	0	2	0	0	2	0	2	0	0	2	0	0	4	0	2	0	0	0	0	0	2	0	2	0	0	0	0	4	6	2	0	0	0	0	0	14	2	0	0	0	0	0	4	0	8	2	13	94	4	0	0	14	0	0	44	2	28	0	0	4	0	0	0	0	0	0	0	0	0	0	0	0	0	0	0	0	0	0	0	0	27	0	0	0	0	0	2	0	0	0	0	0	0	0	0	0	0	0	0	0	0	0	0	0	0	0	0	0	2	0	0	0	0	4	0	0	16	0	0	0	0	0	0	0	0	0	0	0	0	0	0	0	0	0	0	0	0	0	0	0	0	0	0	0	0	0	0	0	0	0	0	0	0	0	0	0	0	0	0	0	0	0	0	0	0	0	0	0	0	0	0	0	0	0	0	0	0	0	0	0	8	0	4	0	0	0	5	0	0	2	0	12	0	27	0	0	2	2	0	0	0	6	2	2	14	2	0	0	0	4	7	0	0	2	0	0	20	2	316	0	0	166	0	0	0	0	1	0	0	0	0	0	14	0	0	0	0	0	0	0	0	0	0	0	0	0	0	0	0	0	0	63	10	16	0	2	0	0	46	14	207	6	231	0	0	0	0	0	20	36	16	176	0	4	0	8	1	10	0	0	24	0	0	0	0	0	0	36	144	0	0	0	0	0	0	0	0	826	83	2	25	0	0	8	0	12	0	0	10	0	2	0	0	2	0	0	2	20	0	0	1	2	2	9	54	19	136	0	0	0	0	2	0	0	4	0	0	0	0	4	0	0	0	0	2	0	10	24	0	0	4	0	0	0	0	124	0	0	3	0	0	0	0	0	28	0	0	0	0	0	0	82	10	6	0	0	4	0	16	0	0	0	0	0	0	0	0	0	0	2	2	0	7	10	0	14	0	40	0	0	0	0	0	0	0	0	0	0	0	0	0	0	0	0	36	0	24	0	5	6	0	0	4	2	0	0	0	0	0	2	0	0	0	0	2	0	0	14	0	0	2	6	8	0	0	7	0	6	0	0	4	4	44	0	0	0	0	0	0	0	0	0	0	0	0	0	1	0	20	0	2	0	0	0	8	17	0	0	0	0	0	0	2	0	0	2	1	0	0	0	0	0	2	0	2	6	0	0	0	0	0	0	0	0	0	0	0	0	0	0	0	0	0	0	0	0	0	0	0	0	0	0	0	0	0	0	0	0	0	0	0	8	0	2	36	0	0	0	0	0	0	0	0	0	0	0	0	0	0	0	0	0	0	0	0	0	0	0	0	0	0	0	0	0	0	2	0	0	71	0	0	0	2	148	0	0	0	0	0	0	4	0	0	2	0	0	0	0	0	0	0	0	0	0	2	0	0	0	0	0	16	0	0	2	0	0	0	0	0	2	0	28	89	401	20	0	0	0	0	0	0	0	2	0	0	4	2	0	0	0	0	0	0	0	0	2	0	2	14	2	37	24	0	0	12	0	2	0	0	0	0	0	0	0	0	0	0	0	4	2	8	10	8	4	0	0	2	2	0	0	0	10	0	0	0	0	0	0	0	0	0	0	1	12	0	1	20	2	3	6	168	3	0	0	0	0	0	16	12	6	0	0	0	0	4	0	12	2	0	0	4	0	0	0	0	0	0	0	0	0	111	0	2	0	0	0	0	0	0	0	0	0	0	0	0	0	0	0	0	2	0	0	2	16	0	1	0	0	0	0	2	11	4	8	0	0	4	0	0	0	2	0	2	2	15	0	0	0	0	0	14	0	0	0	0	2	2	0	0	0	0	0	0	0	0	0	0	0	0	29	12	0	0	2	0	0	0	2	18	6	0	0	0	0	0	0	0	4	2	0	0	0	0	0	0	0	0	0	0	2	0	0	0	0	0	0	0	0	4	0	0	0	2	128	4	188	2	5	0	26	40	0	0	0	30	14	0	0	0	0	0	0	0	2	0	0	0	0	0	0	2	470	55	228	237	163	250	12	1	0	0	0	0	0	28	6	0	10	0	0	0	0	0	0	0	0	0	0	2	2	0	0	0	2	0	0	0	0	0	3	0	0	0	4	0	0	0	0	8	27	24	0	0	1	25	158	2	1	0	16	26	4	0	0	0	26	0	0	0	0	0	4	0	0	0	0	0	5	0	0	0	0	0	0	0	213	0	0	0	0	0	0	54	0	0	0	9	0	0	1	2	2	64	0	6	0	0	0	1	0	2	2	0	0	26	0	0	0	78	39	0	0	0	0	10	4	0	0	0	0	6	0	0	0	0	4	0	0	0	0	0	0	0	1	0	0	0	0	0	0	0	0	0	0	0	0	0	0	0	0	0	0	0	0	0	0	0	2	0	0	0	0	0	0	0	0	0	0	0	0	0	114	0	0	0	0	40	0	0	32	52	0	0	0	0	0	0	0	0	0	0	0	0	6	0	0	0	2	0	0	0	0	0	0	0	0	0	0	0	0	0	0	0	0	0	2	0	0	8	0	0	0	0	0	0	8	0	0	0	0	9	2	0	14	18	0	0	21	0	0	0	14	0	4	0	0	0	0	0	0	0	0	0	2	2	0	0	0	0	0	0	0	0	62	0	2	0	0	0	0	0	0	0	0	0	0	172	0	0	0	2	0	0	10	0	0	0	0	10	0	0	0	0	0	0	0	0	0	0	0	0	0	0	0	6	0	4	0	0	0	0	0	0	0	0	0	6	0	0	0	0	0	0	0	0	0	0	0	2	2	2	0	0	28	0	5	9	0	0	0	16	70	505	161	40	2	0	2	67	0	0	0	0	0	3	0	0	0	0	0	0	0	0	0	0	0	0	0	0	0	0	0	0	0	0	0	0	0	0	0	0	0	0	0	0	4	0	0	2	8	209	2	0	0	0	0	0	0	0	0	0	0	0	0	0	0	0	0	0	0	0	0	0	0	0	0	0	0	0	0	0	0	0	0	10	0	0	0	0	0	22	2	0	0	0	0	0	0	0	0	0	0	0	0	0	0	0	54	4	0	0	0	0	0	0	0	0	0	0	0	0	0	0	0	0	0	0	0	0	0	0	0	0	0	85	0	0	0	0	0	0	0	2	0	0	0	0	0	0	0	0	0	0	0	0	0	0	0	4	0	6	0	0	0	0	0	4	0	0	0	0	0	0	0	0	0	0	0	0	8	8	5	0	0	4	4	0	0	0	0	0	1	2	0	0	2	0	0	18	0	4	25	8	0	0	0	0	0	0	0	0	0	0	2	13	45	0	0	0	12	0	0	0	0	2	0	0	0	0	0	2	2	0	0	0	2	0	0	0	0	0	2	0	0	0	0	0	0	0	0	0	0	0	0	0	0	0	0	0	0	0	0	0	0	0	0	41	5	2	2	0	0	0	0	0	0	0	0	0	0	0	24	0	0	0	2	0	26	0	0	0	4	0	2	100	0	0	0	0	5	0	4	0	0	6	10	0	2	0	0	178	0	0	0	0	14	0	0	0	0	0	0	0	0	0	303	0	0	0	0	0	0	0	0	280	0	0	0	4	0	8	0	0	118	0	0	2	0	0	2	24	0	0	0	0	71	0	0	0	0	0	2	0	0	16	0	0	0	0	0	0	0	0	0	0	0	0	0	0	0	0	0	0	0	0	2	4	0	0	0	1	385	0	4	2	0	0	0	0	0	0	0	39	0	0	0	0	0	0	0	0	0	0	0	0	22	0	0	0	17	11	0	0	0	0	0	0	0	0	0	0	0	0	0	0	0	0	0	4	47	0	4	0	0	0	0	0	4	4	4	0	1	0	0	0	7	2	0	0	14	0	0	30	0	0	2	0	1	0	2	0	0	0	0	0	0	0	0	0	0	10	0	0	98	0	6	0	0	0	14	0	18	0	0	0	6	0	0	447	109	0	0	2	0	290	7	0	515	0	0	11	2	6	2	0	10	0	0	18	0	0	0	0	0	0	0	0	0	2	0	2	14	0	0	0	8	8	0	0	0	0	2	2	0	0	0	4	0	0	11	0	6	0	4	2	0	0	0	2	0	0	0	0	0	0	47	4	4	0	2	0	0	0	0	0	0	0	0	13	0	0	2	0	0	10	0	0	0	0	0	0	4	11	2	4	2	0	0	0	1	0	0	60	0	2	6	0	44	0	0	0	0	0	0	0	0	2	0	0	0	0	0	0	0	0	0	0	0	0	0	6	22	76	18	0	0	2	0	0	0	0	0	0	2	0	0	2	8	0	0	40	524	0	2	2	0	0	0	0	0	0	0	0	0	0	0	0	0	0	4	2	12	0	52	0	2	0	0	0	0	0	0	4	18	0	0	6	0	2	0	0	0	0	0	24	4	8	0	0	0	0	2	0	8	0	0	36	0	0	2	8	0	0	1	14	0	0	0	0	0	2	0	0	0	0	8	0	0	0	0	4	0	0	4	0	0	0	0	0	0	0	0	2	0	0	0	0	0	4	0	0	4	0	2	0	0	0	0	0	0	0	0	0	0	0	0	0	0	0	2	0	0	0	2	3	0	114	265	0	0	0	0	0	0	0	0	0	0	0	0	0	0	0	0	0	0	0	0	0	0	0	0	0	0	0	0	6	12	0	0	0	0	0	0	0	0	0	0	0	0	0	0	0	0	0	0	0	0	0	0	0	0	0	0	0	0	0	0	0	0	0	0	0	0	0	0	0	0	0	0	0	0	0	0	0	0	0	2	2	0	0	0	0	0	0	0	0	0	0	0	6	105	0	0	0	4	0	0	2	0	0	0	0	0	0	0	0	0	0	0	0	0	0	0	0	0	0	0	0	0	0	0	0	0	0	0	0	0	0	0	0	0	0	0	0	0	0	0	0	0	1	8	2	2	0	0	0	0	4	0	0	0	0	0	0	0	0	0	0	0	0	0	0	0	0	0	0	0	0	0	0	4	4	0	0	0	0	2	0	0	0	0	0	2	0	0	0	0	0	0	0	0	0	2	0	0	0	0	0	20	0	0	0	0	0	0	0	0	0	0	2	0	10	0	6	2	2	0	0	0	0	0	0	0	0	11	0	92	0	0	0	6	0	0	4	8	368	2	2	0	0	2	0	0	18	0	0	0	0	0	0	0	0	5	2	0	0	0	0	0	0	0	0	0	0	0	0	12	0	0	0	0	20	0	0	2	0	10	0	0	2	0	0	0	0	0	0	0	2	0	0	0	0	0	0	0	0	0	0	0	0	0	0	0	0	0	0	0	0	0	0	0	0	0	0	0	0	0	0	0	0	0	0	0	0	0	0	0	0	0	68	0	0	0	0	0	0	0	0	0	0	0	0	0	0	0	0	0	0	0	0	2	0	0	2	0	0	0	0	0	0	8	0	0	0	0	0	0	0	0	0	0	0	0	0	0	0	0	0	0	0	0	0	0	64	61	4	0	2	18	0	0	0	0	4	44	0	0	0	0	0	0	0	0	0	0	0	0	0	0	0	0	0	0	0	0	0	0	0	0	0	0	0	0	0	0	0	30	0	0	0	0	0	0	0	0	0	0	0	0	0	0	2	0	0	0	0	0	6	2	0	0	0	0	0	0	0	0	0	0	0	0	2	70	0	0	0	0	0	0	0	0	0	0	2	0	0	0	0	0	0	0	0	0	0	0	0	0	0	0	0	0	0	0	0	0	0	0	0	0	6	0	0	0	4	2	0	0	0	0	0	0	0	0	0	4	0	0	0	0	0	0	0	0	0	0	0	0	0	0	0	0	0	0	0	0	0	0	0	0	0	0	0	0	0	2	0	0	0	0	0	0	0	0	0	0	0	0	0	0	0	0	0	0	0	0	0	0	0	0	0	0	0	0	0	0	0	0	0	0	0	0	0	0	0	0	0	0	0	0	0	0	0	0	0	2	0	0	0	0	0	0	0	0	0	0	0	0	0	0	0	0	0	0	2	0	0	18	0	0	2	0	0	0	0	0	0	0	2	2	0	0	0	0	0	0	0	0	0	0	0	0	0	0	0	0	0	2	0	0	4	0	0	3	0	0	0	2	0	0	0	0	0	0	0	0	0	0	0	0	0	0	0	0	0	0	0	0	0	0	0	0	2	0	0	0	0	0	0	0	0	0	0	0	2	0	0	0	0	0	0	4	0	0	4	0	0	0	0	0	0	0	0	0	0	0	0	0	0	0	0	0	0	0	0	0	0	0	0	0	0	0	0	0	4	0	0	0	0	2	0	0	0	4	2	0	6	0	0	0	0	0	0	0	0	0	0	0	0	0	0	0	0	15	0	0	0	0	0	0	0	0	0	0	0	4	0	6	412	6	0	0	0	0	0	0	0	0	0	0	2	0	0	0	0	0	0	0	0	0	0	0	0	0	0	0	0	0	0	0	0	0	20	0	0	0	0	0	0	0	0	0	0	0	0	0	0	0	0	0	0	0	0	0	6	0	0	0	0	0	0	0	0	0	0	0	0	0	0	0	12	0	0	0	0	0	0	0	0	0	0	0	0	0	0	2	0	0	0	0	25	0	0	0	0	0	0	0	0	0	4	32	0	0	0	0	0	0	0	0	0	0	0	0	0	0	0	0	0	0	0	0	0	0	0	0	0	0	4	0	0	0	0	0	0	0	0	0	0	0	0	0	0	0	0	0	0	50	0	30	6	16	0	0	0	0	0	0	0	0	0	0	0	2	0	0	0	0	0	0	0	0	0	0	0	0	0	0	0	0	0	0	0	0	0	0	0	0	0	0	0	0	0	0	0	0	0	0	0	0	0	0	0	0	0	0	0	0	0	0	0	0	0	0	0	0	0	0	0	0	0	0	0	0	0	0	0	0	0	0	0	0	0	0	0	0	0	0	0	0	0	0	0	0	0	0	0	0	0	0	0	0	0	0	0	0	0	2	0	0	0	0	0	0	0	0	0	0	0	0	0	0	0	0	0	0	0	0	0	0	0	0	0	0	0	0	0	2	0	0	0	0	0	0	0	0	0	0	2	0	16	0	0	0	0	0	0	0	0	0	0	0	0	0	0	0	0	0	0	0	0	0	0	0	0	0	0	0	0	0	0	0	0	0	0	0	0	0	0	0	0	0	0	0	0	0	0	0	0	0	0	0	0	0	0	0	0	0	0	0	0	0	0	0	0	0	0	0	0	0	0	0	0	0	0	0	0	0	0	0	0	0	0	0	0	0	0	0	0	0	0	0	0	0	0	0	0	0	0	0	0	0	0	0	0	0	0	0	0	0	0	0	0	0	0	0	0	0	0	0	0	0	0	0	0	0	0	0	0	0	0	0	0	0	0	0	0	0	0	0	0	0	0	0	0	0	0	0	0	0	0	0	0	0	0	0	0	0	0	0	0	0	0	0	2	0	0	0	0	0	0	0	0	2	0	0	0	0	0	0	0	0	0	0	0	0	50	25	0	0	0	0	0	0	8	0	0	0	0	0	0	0	0	0	0	0	0	30	0	0	0	0	0	0	0	0	0	0	0	0	0	0	0	0	0	0	0	0	0	0	0	0	0	0	0	0	0	0	0	0	0	0	6	0	0	0	0	0	0	0	0	8	2	0	0	0	0	2	0	0	0	0	2	8	0	0	0	0	0	27	0	0	2	0	0	0	0	0	0	0	0	0	0	0	0	0	0	0	0	0	0	0	0	0	0	0	0	0	0	0	0	0	0	0	0	0	0	0	0	0	0	0	0	0	0	0	0	0	0	0	0	0	0	0	0	0	0	0	0	0	0	0	0	0	0	0	0	6	0	0	0	0	0	0	0	0	0	0	0	0	0	0	0	0	0	0	0	0	0	0	0	0	0	0	0	0	0	0	0	0	0	0	0	0	2	0	0	0	0	0	0	0	0	0	0	0	0	0	0	0	0	0	0	0	0	0	0	0	0	0	0	0	0	0	0	0	5	6	0	0	0	0	2	0	0	0	0	0	0	0	0	0	0	0	0	0	2	0	0	0	0	0	0	0	0	0	0	0	0	0	0	0	0	0	0	0	0	0	0	0	0	0	0	2	40	2	0	0	0	0	0	2	0	0	0	0	0	0	0	0	0	0	0	0	0	0	8	0	0	0	0	1	0	0	0	0	0	0	0	0	2	0	0	0	0	0	56	0	0	0	0	0	0	0	0	0	0	8	0	0	48	0	0	0	0	0	0	0	0	0	0	0	0	0	33	0	0	0	0	0	0	0	0	0	0	0	0	0	0	0	0	0	0	0	0	0	0	0	0	0	0	0	0	0	0	0	0	0	0	0	0	4	2	0	2	4	5	16	0	0	0	0	0	0	0	0	0	0	0	0	0	0	0	0	0	0	0	0	0	6	0	0	0	0	0	0	0	0	0	0	0	0	0	2	0	0	0	1	0	2	0	0	0	0	0	0	0	0	0	0	0	0	0	0	0	0	0	0	0	0	0	0	0	0	0	0	0	0	0	0	0	0	0	0	0	0	0	0	0	0	0	0	0	0	0	0	0	0	0	0	0	0	0	0	0	0	0	0	0	0	0	4	0	0	0	2	0	0	0	0	0	0	0	0	0	0	0	0	0	0	0	0	0	0	0	0	0	0	0	0	0	0	0	0	0	0	0	0	0	0	0	0	0	0	0	0	0	0	0	0	0	0	0	0	0	0	0	0	0	0	0	0	0	0	0	0	0	0	0	0	0	0	0	0	0	0	0	0	0	0	0	0	0	0	0	0	0	0	0	0	0	0	0	0	0	0	0	0	0	0	0	0	0	0	0	0	0	0	0	0	0	0	4	0	0	0	0	0	0	0	0	0	0	0	0	0	0	0	0	0	0	0	0	0	0	0	0	0	0	0	0	0	0	0	0	0	0	0	0	0	0	0	0	0	0	0	0	0	0	0	0	0	0	0	0	0	0	0	0	0	0	0	0	0	0	0	0	0	0	0	0	0	112	9	0	0	0	0	0	0	0	0	0	0	0	0	0	0	0	0	0	0	0	0	0	0	0	0	0	0	0	0	0	0	12	0	0	0	0	0	0	0	0	0	0	0	0	0	0	0	0	0	0	0	0	0	0	0	0	0	0	0	0	0	0	0	0	0	0	0	0	0	0	0	0	0	0	0	0	0	0	0	0	0	0	0	0	0	0	0	0	0	0	0	0	0	0	0	0	0	0	0	0	0	0	0	0	0	0	0	0	0	0	0	0	0	0	0	0	0	0	0	0	0	0	0	0	0	0	0	0	0	0	0	0	0	0	0	0	0	0	0	0	0	0	0	0	0	0	0	0	0	0	0	0	0	0	0	0	0	0	0	0	0	0	0	0	0	0	0	0	0	0	0	0	0	0	0	0	0	0	0	0	0	0	0	0	0	0	0	0	0	0	0	0	0	0	0	0	0	0	0	0	0	0	0	0	0	0	0	0	0	0	0	0	0	0	0	0	0	0	0	0	0	0	0	0	0	0	0	0	0	0	0	0	135	2	0	0	0	0	0	0	0	0	0	0	0	0	0	0	0	0	0	0	0	0	0	0	0	0	0	0	0	0	0	0	0	0	0	0	0	0	0	0	0	0	0	0	0	0	0	0	0	0	0	0	0	0	0	0	0	0	0	0	0	0	0	0	0	0	0	0	0	0	0	0	0	0	18	16	0	0	0	0	13	0	0	0	0	5	0	0	22	146	2	12	0	0	1	0	0	0	0	0	2	0	0	0	0	153	0	0	0	0	0	0	0	0	0	0	0	0	0	0	0	0	0	0	0	0	0	0	0	0	0	0	0	0	0	0	0	0	0	0	0	0	0	0	0	0	2	2	12	0	0	0	0	0	0	0	0	43	0	1	0	0	0	4	8	0	0	0	0	0	0	0	0	0	0	0	0	0	0	0	0	0	0	0	0	0	0	0	0	0	0	0	0	0	0	0	0	0	0	0	0	0	0	0	0	0	0	0	0	0	0	0	0	0	0	0	0	0	0	0	4	0	0	0	0	0	0	0	0	0	0	0	0	0	0	0	0	0	0	0	0	0	0	0	0	0	0	0	2	0	0	0	0	0	4	0	0	0	0	0	0	0	0	0	0	0	0	0	0	0	0	0	0	0	0	0	0	0	0	0	0	0	0	0	0	0	0	0	0	0	0	0	0	0	0	0	0	0	0	0	0	0	6	0	0	0	0	0	0	0	0	0	0	0	0	0	0	0	0	0	0	0	0	0	0	0	0	0	0	0	0	0	0	0	0	0	0	0	0	0	0	0	0	0	0	0	0	0	0	0	0	0	0	0	0	0	0	0	0	0	0	0	0	0	0	0	0	0	0	0	0	0	0	0	0	0	0	0	0	0	2	12	0	0	0	1	0	0	0	0	0	0	0	0	0	0	0	0	0	0	0	0	0	0	0	0	0	0	0	0	0	0	0	0	0	8	2	2	0	0	0	0	0	0	0	0	0	0	0	0	0	0	0	0	0	0	0	0	0	0	0	0	0	0	0	0	0	0	0	0	0	0	0	0	0	245	24	0	0	0	0	0	0	0	0	0	0	0	0	0	0	0	0	0	0	0	0	0	0	0	0	0	0	0	0	0	0	0	0	0	0	0	0	0	0	0	0	0	0	0	0	0	0	0	0	0	0	0	0	0	0	0	0	0	0	0	0	0	0	0	0	0	0	0	0	0	0	0	0	0	0	0	0	0	0	0	0	0	0	0	0	0	4	18	0	90	0	0	0	0	0	0	0	6	0	0	0	2	14	0	2	0	10	10	18	4	0	0	0	14	0	0	0	6	0	0	0	0	37	4	8	0	0	10	61	0	0	0	0	0	0	3	7	14	0	4	0	0	0	0	1	0	0	0	0	0	0	0	2	16	0	36	0	716	0	0	20	2	0	0	4	2	0	3	2	228	34	0	0	0	0	0	0	0	0	0	0	0	0	0	0	0	0	0	0	2	0	10	0	0	0	44	20	54	3	0	0	0	203	173	297	255	285	64	281	32	1	0	0	0	0	0	8	0	0	0	0	0	0	0	0	0	0	0	0	0	0	0	0	0	2	0	2	0	0	0	0	154	12	6	0	0	0	124	0	2	0	0	0	0	0	0	0	0	0	0	0	0	12	7	0	12	8	1	2	0	2	61	80	0	2	0	0	0	4	0	0	0	0	0	0	0	0	0	0	0	0	0	0	0	0	0	4	8	0	16	6	0	0	0	0	0	0	0	0	0	0	0	0	0	863	0	94	26	0	0	0	0	0	2	0	0	2	16	4	0	0	0	0	0	2	1	0	0	8	18	0	2	0	0	0	45	6	0	0	0	0	8	1	0	0	0	2	0	2	5	10	0	0	0	0	2	0	8	0	0	4	0	0	2	105	4	0	8	4	24	0	6	0	0	0	0	11	0	17	6	6	0	0	4	0	6	0	0	3	0	0	7	0	2	153	0	0	0	0	0	0	0	0	4	0	0	0	0	0	0	5	0	0	0	0	0	0	0	10	0	0	2	0	0	2	0	0	2	8	0	1	2	0	0	0	0	0	0	0	0	0	2	0	2	4	0	22	8	0	4	4	2	0	0	2	0	0	0	0	6	0	0	95	4	0	0	0	0	0	0	2	0	0	0	0	0	0	0	0	10	6	8	3	0	0	0	0	8	0	16	4	0	0	0	0	6	0	0	22	6	0	11	0	6	2	4	0	6	0	0	0	0	0	0	0	153	0	0	0	0	0	8	0	0	0	0	0	0	8	0	0	0	0	0	0	0	0	0	0	2	0	2	4	0	0	0	10	38	0	0	24	0	6	0	0	8	0	0	0	0	0	0	42	0	2	0	0	0	22	0	4	0	2	0	0	12	0	0	0	7	0	0	0	6	0	0	10	2	6	0	4	0	0	0	2	4	0	0	0	0	0	0	0	4	0	0	4	297	5	4	0	0	10	0	2	0	1	3	10	0	60	2	0	0	0	0	0	0	26	1	0	0	0	0	0	0	0	0	0	0	0	0	0	0	0	26	0	2	0	0	0	0	0	0	0	0	0	0	5	0	0	0	0	0	0	0	0	0	0	0	0	0	0	0	4	2	2	4	14	0	6	0	0	4	23	2	4	2	6	6	0	0	0	0	0	6	0	0	0	0	435	10	14	10	0	0	22	6	0	0	0	0	2	0	0	4	0	0	0	2	0	0	0	0	0	0	0	5	0	0	2	1	20	12	0	210	0	9	4	0	4	12	4	0	0	0	0	0	2	4	2	164	22	0	0	0	0	12	0	0	6	4	0	0	8	0	0	0	0	0	0	0	0	0	0	0	0	8	0	0	0	0	0	16	4	0	0	8	0	10	0	0	0	0	0	28	0	6	0	42	8	0	0	0	0	0	0	0	0	0	0	0	0	26	0	0	0	0	0	0	0	0	8	0	0	0	2	14	0	0	0	0	0	0	0	6	86	20	2	0	6	2	2	66	10	0	0	0	0	2	2	30	0	0	0	0	0	0	0	0	0	0	1	0	0	0	0	0	0	0	0	0	2	0	0	0	0	0	0	0	0	12	0	0	0	20	0	0	0	33	12	0	10	4	0	0	0	0	0	0	0	16	150	0	0	0	0	0	0	10	0	0	0	0	0	0	14	0	0	0	17	0	0	0	0	116	14	0	6	0	0	6	0	2	0	0	0	12	0	0	0	0	0	0	0	0	0	0	0	0	0	0	0	0	0	0	0	0	0	0	0	0	0	0	0	0	0	0	0	0	0	2	0	0	0	0	0	2	4	0	6	0	2	0	0	4	4	0	0	0	0	8	32	10	0	191	0	0	0	0	0	0	230	0	0	0	0	0	0	0	28	8	8	0	0	0	11	0	0	0	0	0	0	0	0	0	0	0	262	0	0	20	0	0	0	4	0	0	0	0	0	0	0	0	0	0	0	0	4	47	4	0	0	4	2	0	0	0	0	4	0	0	0	4	4	0	0	2	0	0	0	0	6	0	4	0	0	4	0	62	67	14	4	75	0	0	0	2	11	4	0	10	0	0	2	32	0	6	0	4	2	2	0	0	0	0	0	178	0	0	4	0	68	5	0	6	56	2	0	2	0	8	18	100	4	0	0	0	0	6	4	0	0	0	0	0	6	4	0	0	0	92	0	0	0	0	0	0	0	2	4	0	4	458	0	6	2	0	0	0	10	0	1	0	0	0	0	0	0	10	0	14	0	0	0	278	0	2	0	0	0	0	0	0	4	0	0	0	0	2	0	0	0	0	0	0	441	0	0	0	6	0	0	0	4	0	0	0	0	0	2	0	6	0	0	0	0	2	0	8	58	2	1	0	0	0	0	0	0	0	0	0	2	0	0	0	2	82	0	0	4	2	0	2	0	0	4	0	0	0	2	15	0	2	4	0	0	0	0	32	0	0	0	0	0	0	354	0	0	0	0	28	2	0	2	0	0	0	0	0	0	4	0	0	0	0	0	0	0	0	2	0	0	0	8	0	0	0	0	0	0	0	0	0	0	0	2	0	0	0	0	336	0	0	2	2	0	0	0	4	0	0	8	0	10	0	0	0	0	0	2	0	0	4	0	0	0	0	0	0	0	2	1	6	0	0	0	0	0	0	24	0	2	0	0	0	0	4	0	0	0	4	7	4	0	0	0	0	12	0	0	0	2	2	0	4	0	10	0	0	0	0	0	0	0	0	0	0	0	0	0	0	30	2	0	0	26	0	0	1	0	2	0	0	32	4	1	2	8	0	0	0	0	0	0	2	8	2	0	89	0	0	0	0	0	0	2	28	0	2	0	0	0	0	0	0	0	0	0	0	0	0	0	0	0	0	0	0	0	4	0	4	0	2	4	0	4	0	0	10	2	2	8	5	0	0	4	36	4	0	0	6	0	6	0	0	0	6	0	0	0	0	2	0	26	0	0	0	0	0	2	0	0	34	0	0	0	106	0	0	10	0	2	0	0	2	0	10	8	2	0	0	0	0	0	0	0	0	0	0	2	0	4	0	0	0	2	4	0	4	0	0	0	20	0	0	0	0	0	0	0	36	0	6	0	0	0	0	0	0	0	0	0	0	2	2	0	0	543	0	0	0	0	0	0	0	0	13	9	0	12	2	0	0	0	0	0	4	0	0	0	0	0	0	0	0	0	0	0	0	0	2	0	0	0	0	0	0	0	2	0	0	0	0	0	2	0	0	2	8	0	0	93	2	0	4	0	0	4	0	2	2	0	0	0	0	0	5	0	0	2	0	0	0	0	4	0	0	0	0	62	0	0	0	0	0	0	0	0	0	0	0	2	0	2	2	0	0	0	0	0	0	0	0	0	40	0	43	0	32	0	0	0	0	0	12	0	0	1270	0	0	0	0	0	0	0	0	0	0	0	2	0	0	18	2	0	2	0	4	0	2	0	2	0	0	0	0	0	0	0	0	0	0	0	0	0	95	0	18	0	0	0	2	0	0	0	0	0	0	71	2	0	27	26	0	0	4	0	2	0	4	2	0	4	0	0	0	0	0	97	0	0	0	0	197	0	0	0	0	0	0	0	0	0	134	9	0	0	0	6	56	0	0	0	0	2	2	2	16	343	0	0	0	0	0	0	2	84	0	2	0	0	2	0	6	0	0	4	0	0	0	0	0	0	0	0	2	0	0	0	0	0	0	0	0	0	0	0	0	0	0	7	0	0	0	0	0	0	0	0	0	2	24	1	2	0	2	2	0	6	0	2	0	0	4	0	0	2	0	4	0	4	6	8	0	0	46	0	0	0	0	0	0	0	0	6	0	0	0	0	0	0	0	0	0	0	2	115	4	0	0	4	0	4	0	0	2	0	0	0	0	0	0	0	0	0	14	0	0	0	0	0	0	0	0	0	28	0	0	0	0	0	0	0	0	26	0	0	0	0	0	0	0	0	0	0	2	0	0	0	10	4	0	0	0	0	0	0	0	0	2	0	2	6	0	0	0	0	0	0	0	0	0	0	116	0	0	22	0	0	0	0	0	0	0	0	0	0	0	0	0	0	0	2	0	0	0	9	0	0	0	4	8	183	0	2	0	0	0	0	0	0	0	0	0	59	0	0	0	0	0	0	2	0	0	2	0	0	0	0	0	0	0	0	0	1211	0	0	0	0	0	0	0	0	0	0	0	0	0	0	0	2	0	0	0	0	0	0	0	0	0	0	0	6	0	2	275	8	0	0	0	0	0	6	4	2	0	0	0	0	0	0	0	0	2	0	0	0	0	0	0	0	0	0	14	0	0	0	8	120	2	0	0	4	2	0	0	0	2	0	0	2	0	0	10	4	0	0	0	0	0	0	0	0	4	11	0	0	2	0	0	0	0	0	2	8	0	0	2	32	30	0	0	0	0	3	0	0	4	0	0	0	8	78	0	0	2	0	0	0	249	0	0	0	0	0	0	0	0	0	0	0	0	2	0	2	2	0	0	0	0	0	0	0	0	0	0	0	0	2	24	0	0	38	4	6	0	0	0	0	0	0	2	0	1	0	36	2	0	2	0	0	0	0	0	0	28	0	4	0	18	0	2	0	0	0	0	0	0	0	0	0	0	0	0	0	0	0	5	0	2	2	0	0	2	0	0	0	0	0	0	0	0	0	0	0	0	0	0	0	0	0	2	0	0	0	2	0	0	0	0	0	0	0	0	0	2	24	0	0	0	0	0	2	0	0	0	0	0	0	4	0	0	0	0	2	0	10	52	4	0	108	0	0	0	46	0	4	2	12	0	0	0	0	0	89	0	0	0	0	0	0	0	0	0	0	0	0	0	0	0	0	6	0	4	2	5	0	0	0	0	8	0	0	0	4	2	0	0	0	2	0	0	12	0	0	0	0	2	382	0	0	0	4	2	0	12	0	0	81	0	2	0	0	2	6	0	114	0	46	0	28	0	0	2	0	0	0	0	4	0	0	2	2	75	0	126	0	1	4	0	0	2	0	0	0	0	0	76	18	0	22	399	6	0	0	0	4	0	0	0	0	0	4	1	0	0	26	0	0	0	0	0	0	0	10	4	87	20	0	6	26	127	0	2	0	18	0	2	0	0	0	0	0	0	0	0	0	0	0	0	0	0	0	0	0	0	28	0	3	699	0	0	0	0	4	0	0	0	0	0	2	10	0	2	0	0	2	2	0	0	2	0	0	0	0	3	0	4	0	322	0	0	2	0	0	56	0	0	4	8	0	20	0	0	2	0	0	0	0	2	0	0	0	4	0	18	0	0	2	0	4	0	0	0	0	0	0	0	0	0	0	0	0	0	4	0	2	0	0	0	0	0	0	0	0	0	0	2	4	0	0	3	190	0	0	0	427	80	0	0	56	2	0	0	0	18	2	0	0	0	0	0	0	8	2	0	0	2	4	0	0	0	0	0	0	4	0	0	0	0	0	0	0	0	0	2	0	0	0	0	0	0	0	0	0	0	0	0	0	0	0	0	98	0	2	0	5	2	0	0	2	0	10	0	406	0	0	0	0	0	11	0	2	0	0	0	20	0	0	0	0	0	0	0	0	6	0	0	0	10	120	0	12	10	0	0	2	10	6	0	0	2	2	0	0	0	0	0	0	0	0	0	0	0	0	0	0	0	0	0	0	0	0	0	8	0	0	8	0	2	0	0	10	0	1	0	2	0	0	0	0	0	0	0	0	0	0	0	0	4	0	0	0	0	0	0	0	0	0	2	0	2	0	0	0	0	66	0	0	0	0	0	0	0	2	10	0	0	0	8	0	0	0	14	0	0	98	0	0	4	0	0	0	0	0	0	0	16	0	0	0	0	0	0	69	0	0	0	0	0	10	0	0	0	0	0	56	3	0	17	0	0	3	0	0	0	2	8	0	0	1	0	0	0	34	0	0	4	2	0	2	0	3	0	0	0	0	0	0	2	0	1	0	0	0	2	39	0	0	0	0	21	0	0	0	0	0	0	0	0	0	0	0	0	0	0	0	0	6	0	0	0	0	0	0	38	4	0	0	261	0	0	0	2	0	0	4	2	6	0	0	0	0	0	0	0	0	0	0	0	0	4	0	83	0	6	2	0	0	0	0	0	0	14	9	0	0	0	0	0	0	0	0	0	50	2	0	0	0	35	0	0	0	57	0	0	2	0	0	0	0	0	0	0	0	2	2	0	6	0	0	0	0	0	0	8	0	16	0	0	0	0	268	0	0	0	2	0	0	0	0	0	0	16	0	0	0	0	0	0	0	8	40	0	0	0	0	226	0	0	4	0	0	0	2	0	0	0	0	0	0	0	4	0	297	6	0	0	26	0	0	0	0	0	0	0	0	0	0	80	0	2	0	0	0	0	0	0	0	0	0	0	0	0	0	2	2	0	65	0	0	0	60	14	0	0	0	71	0	0	0	0	0	0	0	30	0	0	16	0	18	0	0	0	0	0	0	5	10	0	2	0	2	0	0	0	0	0	2	0	64	0	0	0	0	2	0	1	0	0	0	0	0	0	0	6	0	67	0	0	0	116	20	0	0	0	36	0	4	4	0	0	0	0	0	0	170	0	0	6	0	0	0	0	0	0	0	2	0	4	4	0	0	0	0	0	0	8	5	6	0	0	0	0	0	0	0	0	0	0	7	0	0	2	22	0	0	0	2	0	0	0	0	0	0	0	0	0	4	0	2	0	0	0	0	0	0	0	0	0	0	0	0	0	0	0	0	0	0	0	0	2	2	0	0	0	0	0	0	28	0	0	0	0	0	0	0	32	2	4	236	0	0	0	0	6	6	0	0	0	0	0	0	0	0	0	0	0	0	2	0	0	0	0	0	6	0	0	36	0	0	0	24	0	0	0	0	0	0	2	0	0	0	0	0	0	2	2	0	0	10	30	0	52	0	0	0	6	0	0	0	0	0	0	12	0	0	82	0	0
"SAMN03493117"	220	0	0	0	0	0	0	0	0	39	2	16	19542	257	164	10	2	2	0	0	0	0	0	0	40	160	236	43	1872	33	16	10	0	14	29	6	2432	282	24	56	248	196	625	382	2495	20	285	0	0	0	82	642	7731	0	0	159	15709	440	130	154	0	0	0	66	231	672	49	0	0	332	6889	0	151	140	74	0	0	556	216	89	0	0	173	0	705	0	0	0	4	2	0	0	0	0	0	195	136	51	4	353	1732	52	341	197	24	463	6	135	306	24	346	0	1035	16	18	66	0	577	27	0	320	254	116	634	3	8	283	0	296	70	182	24426	215	30	178	0	0	82	21	268	94	242	131	88	506	446	49	28	0	40	914	936	0	198	205	206	17	919	837	422	40	127	265	177	679	177	238	422	0	567	141	0	309	592	1380	1369	1094	425	971	0	294	115	12	0	222	0	210	27	0	115	4	2	212	134	714	207	4	417	943	330	466	202	456	290	23	548	8	0	143	0	6	608	83	88	34	809	20	104	1778	178	0	166	1385	92	4	346	158	4	544	7	0	0	1507	284	103	246	76	78	0	0	130	38	0	82	358	192	167	250	133	302	47	202	2	0	0	136	121	2307	0	0	0	4	0	0	0	0	0	4	10	0	0	0	0	2	329	0	4	0	0	2	2	0	0	0	185	375	0	40	0	1257	0	0	0	254	134	0	72	0	536	166	185	50	16	0	125	147	0	0	168	4	13	0	0	1770	0	75	571	59	44	0	80	275	0	860	185	0	0	0	101	0	0	344	4	2	0	0	0	0	0	0	0	564	123	82	51	167	180	674	961	18	15	46	2	184	728	29	335	393	4	2750	2155	2	1	0	5	0	176	745	302	0	0	0	0	0	0	0	12	374	0	0	84	198	0	2	0	0	16	1426	73	743	1528	221	523	587	115	0	613	7	874	34	0	472	1410	76	111	10801	0	163	193	0	29	33	813	0	1782	0	0	1177	0	0	0	268	4	224	2754	341	18	403	82	0	449	422	149	187	158	940	206	213	158	536	18	106	88	94	18	0	0	640	17	153	349	394	52	329	265	1239	0	0	0	2	14	459	268	46	385	84	128	148	2	4	54	385	852	288	314	44	668	90	425	262	0	84	1440	18	23147	26	95	0	2	2957	56	749	427	218	16	0	7	70	522	198	746	56	49	24	4	2793	0	660	0	0	121	21732	22	10	72	404	597	40	55	159	42	370	111	222	6	4	128	51	22	25	809	621	247	114	1134	12	2	260	29	0	0	2	81	885	8	192	85	2040	78	1342	225	279	119	0	6	22	35	172	38	258	2	512	118	210	313	20	14	137	20	150	77	99	0	394	2	761	1307	94	2	8	0	656	4	8	452	0	67	150	115	3435	1792	30	0	0	108	335	0	39	45	349	40	641	22	127	4	18	1569	179	238	67	44	310	247	98	307	732	0	165	2	183	20	2576	289	542	2	118	0	90	269	416	2	305	358	167	99	0	2	244	100	137	218	86	0	166	91	0	0	0	45	52	698	12	125	476	317	509	108	37	0	175	219	11	50	799	102	0	142	275	0	0	0	0	0	0	0	7	76	52	0	0	0	0	174	118	107	423	751	806	0	791	729	0	0	86	1406	286	0	256	349	8	414	0	0	4	38	185	0	0	15	680	106	34	0	0	839	0	1586	37	367	261	1161	0	339	0	218	99	0	2	0	0	2	29	205	1756	0	1733	100	35	411	0	2	92	0	0	0	167	2	436	0	182	295	136	58	82	2	8	0	6990	412	86	8	20614	0	12	186	168	0	6	0	24	819	369	773	0	8	92	0	8761	553	537	961	269	65	431	0	0	0	0	0	0	0	0	0	10	22	0	72	584	1	31	362	28	0	341	0	0	0	2	2	0	129	0	11	81	0	0	35	42	0	2	236	1304	0	717	0	0	0	0	150	0	0	0	0	6	100	137	0	0	16	221	0	18	0	0	2	0	4	10	0	0	0	8	0	0	10	0	2	83	143	0	0	212	189	82	430	42	38	8	182	4301	0	2	124	0	3981	125	392	0	197	185	37	94	84	80	54	284	344	79	287	726	9	300	635	36	337	13463	0	125	354	188	7	228	391	17	690	120	30	95	0	0	70	716	399	1069	285	553	2	19	56	197	166	348	145	73	237	289	80	470	150	147	9185	459	76	0	285	183	124	14	2	472	0	0	408	2	2	0	429	314	4	0	466	2774	0	484	2878	0	222	1520	238	0	520	130	0	2602	908	0	0	106	0	0	253	150	142	4	0	0	48	6	8	127	550	1684	157	573	0	140	81	160	2059	499	285	127	262	3	0	0	270	0	166	0	2	1038	532	0	2167	76	300	2	87	33	1736	436	370	157	29	5837	0	14	0	1	384	28	7	295	0	10	681	225	1854	426	202	336	1210	183	671	4	0	1162	142	794	926	3275	0	6	807	192	24	189	177	1961	460	0	14	561	332	57	318	393	134	373	0	0	431	264	29	75	66	149	441	0	0	131	0	0	0	120	81	0	0	0	0	475	300	0	502	98	336	0	8	14	39	5	0	0	73	10	4	314	6	4828	210	95	2	0	0	0	0	33	2	113	22	1017	930	0	0	0	0	0	9319	202	4	0	14	214	152	362	22	121	71	2	0	0	0	0	0	18	129	319	315	176	4047	4	482	13	136	22	2	387	569	2184	0	0	0	64	38	0	1474	0	1013	10	669	76	1324	99	635	153	267	87	156	113	443	48	515	988	0	422	283	18	0	0	304	2074	731	873	144	20	196	0	218	0	2	342	1273	700	0	1031	2	6	1382	0	141	76	589	0	0	32	98	2	577	0	1197	4	124	349	200	2994	110	8	59	180	140	219	0	18	12	69	6	47	58	664	291	1	107	13	66	0	0	854	355	4	2	86	619	0	473	0	0	834	152	4	26	2	2	0	30	175	334	8	15892	2	885	853	0	20	1553	0	0	104	4	0	535	2375	166	42	471	0	42	10	44	120	0	0	0	526	48	201	307	366	1503	16	17	12	463	285	27	54	2577	0	338	1705	0	0	262	135	291	1249	22	375	28	20	1560	8975	2	74	599	130	6	238	0	0	2	20	233	0	24	17480	2	211	2	78	100	72	144	94	0	2026	0	377	42	61	66	163	775	0	1038	0	187	898	68	560	172	805	0	257	907	16	158	678	163	207	770	445	174	235	68	61	40	294	24	0	0	0	356	828	56	0	6	100	45	2	1775	162	0	558	1	0	0	122	31	46	229	4	0	272	10	194	66	46	53	0	0	0	85	36	4503	0	0	2	0	497	0	0	0	0	0	555	363	188	0	0	0	0	596	0	0	2	10	2	72	5	0	4	0	6	0	0	516	36	557	16	0	666	1286	56	1	0	14	302	244	6	2	1596	0	0	10543	6	134	0	0	4	0	0	336	339	0	0	0	0	0	0	0	2271	516	3166	0	67	1508	65	1364	2	0	0	0	2359	187	2315	336	590	0	0	6	200	8	456	304	73	13	33	0	0	0	0	18	48	249	1699	10	490	1245	0	14	0	135	4	0	15886	74	46	1473	281	184	1483	44	52	384	50	6	0	0	34	0	13	2	27	825	437	35	105	91	458	717	0	323	126	260	214	192	33	539	4	425	192	263	26	4	198	618	38	13542	1385	67	12	580	17	251	84	477	8	8	1703	20	52	2	120	232	240	494	35	0	382	2	522	331	0	521	86	211	232	666	1781	274	4	378	4	677	6	376	558	917	193	134	22	348	0	17	0	0	0	0	46	0	0	84	807	0	110	0	73	49	1113	81	1921	44	0	334	342	26	2	0	56140	8	679	1681	2	0	21	22	0	0	0	250	0	0	145	600	283	29	112	0	2	23	2	77	0	11514	16	0	2473	4	1576	0	0	0	0	8	407	90	652	335	71	0	88	464	0	219	181	32	212	73	0	0	3196	2	0	12	18	0	349	36	112	0	414	186	0	854	4442	349	140	0	148	0	0	0	2	0	170	843	6	0	0	0	0	4	18	61	1531	0	0	0	106	0	175	90	9	19	7	652	2392	34	0	614	0	2	46	6	11287	12	708	205	207	1093	1	2	262	844	8	130	914	59	0	334	0	2	0	35	801	12	0	0	1657	66	29	292	106	35	0	4	108	382	2	0	0	8	0	0	4	0	248	5	22	135	297	1213	581	0	206	20	42	34	0	0	464	0	0	0	0	0	0	348	20	195	172	267	0	0	2	332	471	310	26	222	2159	2	49	56	0	0	0	4959	4719	0	135	0	71	793	0	0	401	164	26	383	1087	112	51	1647	94	1108	81	23	0	0	6	0	53	300	297	3	0	64	824	191	111	442	224	4063	15	20	0	4	2	8	548	0	363	0	4	69	337	0	0	0	0	14888	89	697	0	58	411	0	403	312	10	351	298	69	119	5	156	202	0	0	0	107	0	0	6	8	848	0	0	335	958	8	8	215	0	57	101	170	963	91	568	839	1634	3838	0	0	0	126	8	191	3563	0	681	0	949	0	0	0	197	2	259	319	0	0	491	0	0	0	0	0	0	0	0	4	0	0	0	0	159	0	2	6	59	35	58	8	163	46	131	0	107	149	0	123	0	505	192	119	127	0	70	2	0	0	0	4	0	0	0	0	0	107	0	0	0	2	0	2	0	42	256	4	24	38	100	0	1747	152	0	0	0	0	0	0	0	0	0	0	0	0	0	0	0	29	0	67	0	69	0	0	0	0	0	0	0	0	0	494	17	261	0	0	4	2	414	6	35	4	10	501	54	0	140	1213	501	252	107	96	0	640	6	81	1991	2677	1605	0	1083	0	10	0	0	134	158	196	2	350	0	574	377	591	2	0	194	909	162	728	102	1	11	335	88	2	198	3	2	40	996	1779	979	0	0	369	0	0	0	117	40	0	1082	2	0	0	0	0	0	264	0	119	0	1201	75	0	0	711	389	52	6	30	0	1529	0	0	0	6	503	0	2	193	184	193	10	469	230	0	372	78	0	0	0	0	63111	170	0	0	0	159	3	0	0	38	2	76	0	321	4	0	0	0	21	0	66	601	292	76	0	132	458	0	2	47	99	0	21	194	8	53	31	78	2	0	42	517	492	967	271	30	775	0	646	741	24	41	39	558	681	78	42	81	111	32	86	181	21	0	208	0	0	310	613	668	124	0	30	283	257	276	766	1806	40	0	0	440	112	153	132	69	400	4	0	739	402	285	159	5014	236	43	147	190	0	134	0	68	0	0	4	379	107	269	1414	378	7541	3717	45	36	0	0	118	244	141	2	23	437	46	552	189	38	0	499	0	1784	0	391	0	58	37	2	46	28	35	170	212	5234	250	16	120	62	44	121	126	25	6	0	0	6944	1281	1449	1849	36	6	0	0	2	0	2	0	73	164	2641	29	397	433	149	197	37	256	12	4	71	40	266	13	125	88	0	0	469	133	432	64	0	345	0	4	0	0	193	0	7	94	7	883	546	0	107	100	278	14	0	0	530	171	0	688	918	1489	464	39	770	0	124	5578	790	19	117	0	38	100	0	0	0	0	118	540	2	677	0	0	250	265	78	214	313	5467	2	4	18	426	184	98	0	294	13	21	0	0	122	309	119	23	51	381	132	4	422	2	1068	8601	0	383	6	0	0	16	0	1284	213	21	874	0	23	0	10	2241	8	789	0	339	257	0	53	4	0	0	410	456	0	0	77	76	2	205	2	4	4	26	0	697	0	0	0	0	0	0	0	0	0	0	194	2	30	34	0	0	58	28	0	130	2563	10	77	338	2	1858	3	0	0	145	608	162	10131	179	698	206	451	24	0	0	0	0	0	0	275	0	0	0	0	3	285	28	2	0	0	0	0	0	24	719	12	0	0	0	170	6	1	2	16	2	0	856	120	0	62	394	437	191	413	38	1087	712	0	0	765	0	18	336	3	191	38	10	16	61	0	278	23	359	709	521	0	0	0	0	0	0	4	0	948	181	74	842	359	24	1	240	56	0	1020	270	38	279	262	1	224	26	0	0	0	0	0	0	100	941	6	309	31	1453	850	1852	14	0	0	0	0	132	0	426	31	0	0	17	0	424	3	774	0	0	113	28	4486	2	198	0	2	93	6	0	38	163	317	2	0	0	0	32	133	195	4520	0	0	0	123	354	2	0	0	0	67	44	0	0	71	95	8	101	6	0	24	0	10	158	0	0	0	228	14	2906	132	3	2593	49	24	0	107	33	120	102	10	196	17	0	45	5261	255	116	241	0	496	269	23	18	152	108	419	62	0	0	0	0	8	26	2055	162	24	12	2	870	1601	165	1470	12	38	557	800	100	411	57	0	98	14	480	1	164	205	398	47	327	95	91	9649	501	75	4	0	373	58	99	13	262	100	151	159	32	66	742	441	16	72	431	100	764	1	18	18	0	754	198	290	0	3	506	119	4	0	92	2741	681	959	825	202	100	264	264	30	774	616	130	295	131	502	95	0	78	203	0	11	179	436	113	2	0	0	58	155	0	0	79	228	58	5430	5	257	58	0	253	108	189	0	64	15	549	0	0	2	397	4	125	291	229	115	340	0	482	0	0	0	349	103	696	0	4	0	0	152	173	16	12	2	0	16	44	106	0	15	41	560	0	311	99	116	700	96	3	0	37	0	6	1962	46	2	206	0	50	23	2176	60	55	139	2	62	44	102	1	0	4	0	0	0	118	1	0	946	256	26	0	152	63	157	118	46	0	2	406	1229	2	0	8954	45	16589	0	167	133	32	30	22	0	1623	813	0	83	340	405	137	124	353	1765	0	136	1492	6	0	7	235	0	190	35	38	31	6	98	687	53	40	64	360	59	2297	894	257	0	75	0	384	73	0	4	20	93	416	226	0	0	0	59	87	74	90	57	4	1	324	386	95	303	95	7	40	929	301	0	208	3231	12	70	0	890	0	6	563	764	97	229	0	0	698	0	62	10	308	523	588	310	293	12807	102	63	0	360	0	2	0	142	4	116	0	0	0	24	431	0	4	0	0	352	0	0	0	99	13	77	0	0	0	0	2	6	10	1445	229	158	65	12	4	197	5	214	144	1425	206	1218	2915	80	106	647	14	0	285	0	132	0	0	0	0	0	0	18	290	0	550	0	344	10	0	0	0	273	751	194	0	0	0	0	22	159	0	229	772	46	488	97	0	71	29	5121	8	0	0	176	591	5	46	176	2257	0	0	153	474	4	0	97	0	378	131	2	30	311	125	82	507	0	137	239	65	0	89	6	10	4	964	0	521	635	97	0	62	367	0	0	0	0	220	13	22	10	0	0	171	14	0	1134	194	16	2414	4	284	1	2	810	10	753	33	60	3684	4	0	6	145	34	1027	0	89	0	0	1103	0	0	0	0	0	259	0	0	1416	103	350	19	1725	234	748	20	877	146	1100	0	0	493	154	144	261	142	801	0	0	435	26	0	3952	14	814	58	0	0	0	0	16	0	8	98	287	1580	0	159	0	44	63	8	311	104	1	1293	858	453	0	0	0	0	14	70	90	2	0	55	4	2	0	0	12	257	291	148	49	2783	9	0	243	4	83	34	0	0	24	946	0	0	0	190	302	4394	2	398	63	0	14	2	259	274	1	203	2795	0	16	611	74	28	34	26	0	0	64	15	136	5801	0	64	97	2900	27	46	153	42	108	4	831	995	604	0	0	4	79	4754	420	600	0	28	37	86	123	432	4136	58	32	2034	2	62	177	428	102	63	210	9	63	115	263	1491	2	185	0	128	208	66	72	95	899	980	268	118	346	47	106	263	8	0	14	28	562	64	200	40	339	944	24	0	3551	38	0	10	1095	10	0	484	82	0	4	68	0	0	0	0	142	0	229	6	149	157	91	14	0	0	90	349	4	1666	0	4	0	0	0	44	41	143	9190	80	2	528	0	10	0	4	599	516	136	0	12	47	120	77	112	514	0	2361	0	0	36	151	0	0	173	10	0	184	0	0	2	2	282	100	970	59	33	2398	102	365	0	0	138	42	34	0	106	166	0	0	0	54	4	0	269	217	219	145	171	0	32	0	227	58	981	6	138	97	0	0	0	15	537	192	0	0	0	2	338	52	72	11	0	399	295	1231	0	1	550	1264	34	96	186	284	486	120	0	0	2	0	0	62	691	40	0	0	0	2	0	0	132	183	326	0	0	126	4	0	0	0	42	222	24	0	0	0	0	190	0	0	0	0	0	0	2	2	0	191	70	697	0	492	0	0	220	103	8	0	0	0	0	0	0	0	0	0	0	267	0	2	70	40	11	8	290	0	0	0	0	0	0	0	0	0	0	0	38	694	19	246	113	73	4	110	0	195	84	0	8	24	252	16	0	1378	117	16	0	63	0	0	0	81	181	1150	38	22	196	100	8	102	282	3154	8	2542	235	294	16	27	0	0	806	48	48	801	0	104	724	26	89	0	54	13	28	120	203	334	408	0	89	120	0	198	0	190	0	409	107	651	181	4	291	731	8	69	0	160	42	0	151	129	2	351	324	195	215	2	0	8	22	0	280	398	0	2357	1146	195	78	22	987	254	158	2	952	26	40	42	670	962	18	0	0	3208	124	240	1731	0	32	0	115	2441	14	2	34	0	2212	0	0	74	134	2	0	0	92	0	0	0	0	0	2	0	0	0	48	0	0	338	2	0	70	0	43	0	669	2	0	0	0	0	0	0	498	195	744	142	0	621	34	85	682	376	99	112	0	3	2	50	14	35	56	667	90	16	24	8	198	181	24	158	2	99	0	40	292	159073	32	74	1133	0	0	565	0	0	5588	758	0	0	0	0	378	0	0	549	110	0	0	3	16	486	89	236	269	87	57	23	200	2	2052	20	813	1069	0	134	3227	626	10	143	92	0	0	94	274	802	412	156	42	28	1961	11017	45	1314	60	0	12097	2734	1379	0	0	0	0	0	38	592	26	57	346	163	903	175	414	45	2	0	385	531	6	355	2	0	44	186	1947	6	689	18	175	2	322	68	1	265	84	508	0	241	226	18	196	317	89	18	369	0	349	12	0	127	239	0	1672	425	0	8	0	0	200	753	619	1004	458	277	87	67	32	8	243	34	42	91	672	0	66	77	0	0	0	0	8	0	31	0	628	1	9	0	40	97	0	7459	8	4	200	0	0	0	1445	791	8	482	0	394	2259	7	85	783	0	2561	295	677	616	1154	1026	0	81	4	375	0	0	1775	1567	18	26	66	0	0	77	0	50	242	66	0	0	0	2	37	102	0	0	2	0	0	437	14	1748	204	0	0	504	138	60	260	4	100	17	286	33	2	96	189	12	2456	804	6	209	319	44	187	460	189	0	716	0	415	116	249	6	151	153	1333	0	0	42	271	1464	91	305	0	102	0	6	946	280	0	0	3	79	814	1110	0	0	611	0	0	24	0	1	2	74	0	0	1	16	0	1168	393	16	15	278	1572	33	141	176	29	50	11	0	0	20	45	757	8	0	3	99	77	91	176	851	15007	0	0	0	0	0	0	0	339	0	990	0	0	0	55	413	2552	109	18	703	0	3	1223	0	0	366	0	0	517	659	168	1291	264	304	649	2	0	0	75	173	356	1565	654	0	0	0	0	0	12	12	0	82	25	0	88	298	1055	11735	125	1172	52	154	415	68	325	166	132	0	891	127	651	0	593	255	0	8	58	118	1743	1	325	0	156	1197	203	14	194	408	23	13	96	95	36	18	2	1112	620	10	159	10	181	78	7	49	47	144	826	134	1698	1434	81	1331	183	0	603	1471	126	151	0	822	284	0	0	0	0	0	0	0	516	0	0	0	0	0	0	3	44	157	95	235	0	124	0	192	2	1008	137	189	0	0	0	0	464	532	104	58	4	115	100	44	236	296	296	16	502	0	235	858	19	3	1102	14	0	100	36	24	431	401	2453	1858	1	24	0	0	92	4	0	0	0	199	104	4	30	17	4	3	189	249	338	14	6	137	174	163	0	242	498	287	218	417	282	117	278	1	727	0	449	223	11	10	104	159	0	70	938	130	36	47	387	220	1026	233	12	20	56	327	72	261	293	28	34	0	178	2	844	24	6	682	6	52	486	449	79	6	0	0	117	3	40	95	23	46	70	47	4	40	46	295	22	144	110	977	138	818	973	4	2	0	1231	35	4	76	465	46	433	668	119	9994	0	68	0	165	820	0	0	0	488	4	30	572	235	2	192	0	8	1797	0	0	110	105	75	93	0	0	0	0	0	28	0	0	1224	720	395	13081	43	0	644	183	18	0	2	0	0	1051	0	0	6	4	172	2	0	1164	195	71	10	0	0	2498	0	1631	0	4	18	0	0	0	10	519	12	10380	77	0	2	0	236	0	0	736	103	371	2	0	4	0	0	0	0	0	0	286	0	0	238	0	1023	0	0	0	0	0	0	50	281	0	133	164	19	0	423	2	4	0	0	0	4	605	0	574	1196	0	0	29	2	6007	18	4	197	92	0	468	72	24	32	0	770	453	165	0	0	2	121	0	145	218	4	389	2	119	113	694	86	16	859	2	0	0	2	0	0	328	0	289	248	82	930	580	0	4	277	337	163	197	0	304	124	2	243	2	0	0	0	0	0	0	42	145	22	1045	446	277	0	0	181	0	0	0	551	22491	1365	387	1649	102	0	335	0	1060	0	0	170	399	20	2	296	41	11	376	0	0	0	0	761	406	0	10	482	1743	110	158	2043	17	0	0	14	1591	419	0	0	0	0	2	0	93	245	76	264	39	25	474	4	1053	0	52	0	10	1169	89	383	285	256	536	148	144	116	1959	32	510	129	0	34	488	3481	139	296	1412	152	632	148	4	1701	32	8669	115	68	0	349	2	250	0	847	0	40	745	34	77	29	80	11	4	24	323	70	82	96	23	292	200	53	4	3165	0	0	16	919	3	2394	2	0	1226	6	89	7	310	78	192	3	217	12349	618	78	58	0	0	0	295	308	275	89	127	91	16	0	24	1408	8	66	0	270	25	117	143	527	2	0	0	8666	270	0	196	59	134	165	2280	34	4	2440	91	0	5247	16	150	2	6	265	484	490	119	26	333	551	0	0	32	0	426	0	513	281	20	2668	25	2	4	0	12	61	11366	402	0	0	22	0	5696	206	20	209	134	0	4	6	4	912	3305	125	0	274	40	152	5837	0	0	88	0	0	777	868	8	0	0	0	0	434	0	4	0	0	0	0	0	553	251	0	2339	0	0	2	0	2	4	0	85	977	0	512	2	0	0	687	2336	82	62	40	5848	25	282	246	2	417	1083	2343	0	0	0	0	0	11	454	0	50	81	0	185	343	1233	48	0	0	0	0	123	0	351	59	601	39	0	0	2	0	0	128	50	0	0	14345	38	36	0	0	0	446	55	0	6	0	832	67	2	2	440	9428	19146	55	152	0	37	0	0	24	8	170	277	138	104	3283	73	72	233	270	624	114	0	47	280	109	32	0	0	0	0	9236	22	1464	12	743	127	0	1185	295	93	793	0	0	0	90	368	294	14	4	0	27083	0	0	0	0	0	0	107	328	0	0	0	0	0	0	2	2	518	329	0	11431	391	0	306	684	10	102	4	2	2	0	0	0	0	0	0	1593	26208	0	0	57	2	254	0	0	0	2349	0	0	110	0	2	0	0	0	1115	15	0	1598	379	4	510	20	276	608	288	212	0	2	0	179	307	699	175	148	634	470	813	0	42	621	395	110	70	51	387	103	130	0	430	717	166	79	696	540	615	91	553	0	0	22	12	145	68	367	418	0	2166	145	4	523	4	316	139	0	6	142	160	0	0	4	1608	278	114	6	264	28	0	0	0	0	64	12	0	0	0	104	700	8	6147	0	4	92	27	4	973	55	239	10	0	6	199	0	0	0	27	139	0	0	230	91	158	80	0	374	32	2	20	308	48	105	466	15490	2	0	0	676	6	2	0	3235	163	1215	0	0	54	2921	411	0	48	1849	34	400	0	11	257	2	0	42	0	284	7	796	14	0	329	0	0	210	4	1	0	0	0	0	118	68	0	2	0	2507	0	0	0	0	0	4	42	2	104	0	0	0	0	0	0	0	61	0	96	19496	0	0	0	0	263	0	0	2	938	18	498	60	1101	18	0	6	0	0	1557	1637	10	616	0	10	0	0	115	0	1	0	665	228	15031	2	10	191	106	126	485	54	0	0	20	0	0	339	0	125	231	496	1276	0	0	12	66	0	0	0	88	200	836	0	0	1500	93	1162	18	84	146	482	888	0	280	456	5045	89	1278	853	178	125	0	0	2	254	148	77	0	239	0	570	789	1452	620	6059	3175	1059	1320	431	169	124	471	88	60	1060	290	54	1571	1719	831	98	40	196	17	3	82	2	136	902	36	0	239	95	462	0	234	0	2740	4594	621	106	372	198	250	117	27	138	91	44	0	18	3	1	6	2	0	0	29	390	37	661	100	388	337	1209	49	8	393	525	0	14	136	0	0	0	0	0	36	0	0	3121	0	0	0	660	206	33	594	200	187	0	0	1234	9	83	226	78	0	0	0	0	0	0	0	0	0	0	0	0	0	0	0	0	0	10	1	0	130	0	1	52	107	105	0	42	4	384	531	52	74	0	10	0	17	2	8	8	63	930	237	0	510	1013	131	639	4	140	0	456	278	45	258	0	5521	272	63	1171	49	120	12614	90	0	12	1	6	132	1308	0	359	0	370	2	390	191	14	121	946	323	602	142	0	0	54	77	0	14199	661	457	824	80	524	398	174	759	404	0	0	39	2	299	138	0	0	382	384	0	25	34	411	182	14	124	4	831	232	47	73	157	499	94	0	225	52	4	66	0	429	3291	829	0	0	0	136	213	0	976	153	219	393	361	0	553	97	26	0	0	0	0	60	0	0	0	107	93	1569	404	11566	4769	0	496	520	2	340	121	979	0	2417	60	1659	39363	0	501	4	747	116	965	4	152	0	0	0	627	0	0	46	48	16	0	22	0	9	38	148	2	22	1704	155	368	0	172	206	6	643	15	48	2972	247	408	2	0	380	405	104	602	0	33	230	615	2	0	0	0	832	592	463	70	214	101	220	26	52	110	20	14	154	0	3	86	590	0	0	12270	319	122	0	0	206	107	0	1116	54	42	171	106	134	8	0	586	96	4056	108	24	510	101	34	18	32	1	394	226	426	105	139	14	2469	0	271	22	30	3	44	0	0	111	160	60	49	58	216	149	302	157	0	0	2	91	0	342	58	346	0	148	852	795	49	679	513	1333	30	0	16	17	11272	4124	93	1508	295	36	147	2186	2	62	411	15607	0	338	179	0	156143	0	165	280002	0	612	66	0	0	2297	59	1695	8	1079	0	199	244	1154	0	0	99	0	3	22	10	0	911	0	814	91	7	0	309	382	374	0	3	0	558	1062	278	3372	1306	92	504	26	2	4	0	86	57	0	0	0	83	2	0	21	21	561	130	636	1570	599	168	0	2090	482	0	0	0	7	118	517	248	347	5	0	251	0	42	14	6842	0	0	32	245	1619	132	0	2779	22	0	42	1998	1	1646	196	139	5869	346	8	301	455	66	191	59	9	0	81	139	6	23	341	2	0	0	55	496	664	1	2	378	0	0	266	4	128	467	169	109	305	855	0	10	105	0	163	1385	1705	66	0	13	1231	65	2404	210	207	160	19	817	175	71	229	3216	93	0	20	0	16	12	0	8	124	794	1765	414	0	21	0	6	0	0	0	0	69	0	0	12	0	0	0	0	0	0	0	125	0	0	0	0	145	336	32	2	483	236	162	0	6	356	0	0	41	847	28	941	0	231	50	518	0	0	0	0	0	161	26	47	455	1188	4	440	442	0	0	0	0	136	22	186	401	56	42	18	288	0	281	481	66	0	799	1596	2	75	31	76	61	2	975	711	1776	0	6	0	0	0	0	0	0	0	0	0	48	535	178	100	466	548	4	0	0	7	413	0	0	51	6629	1777	291	194	115	7176	1420	0	145	0	1691	30	218	672	4	0	132	312	12	2	8	1398	0	0	0	2	6	0	51	115	66	153	21078	0	1318	552	7893	74	775	2	0	520	58	1062	728	645	17035	130	0	0	0	248	2	0	0	32	0	0	3	423	20	828	72	57	654	0	6	0	0	419	4	16	506	2	0	0	0	441	248	0	2	0	344	0	123	0	0	0	154	169	176	18	519	40	207	1636	541	20	18	0	1871	149	68	161	614	92	64	516	10	25	0	26	92	688	731	13	293	2252	106	851	0	26	390	350	0	121	0	449	867	292	40	1835	546	0	258	0	0	0	0	0	172	0	23	1358	132	0	8	317	486	37	345	716	59	5	141	500	0	359	0	1053	201	0	1	79	243	0	144	397	6	47	1254	10	38	14	262	88	0	1493	258	0	86	46	45	0	59	93	209	350	1182	20	0	8	137	0	204	421	214	0	831	22	80	36	515	168	926	585	11	411	79	621	519	0	1404	204	156	537	238	18	237	4	0	30	519	4	36	610	536	343	0	0	0	0	0	239	0	154	555	3059	4	267	1832	229	4	346	0	22	81	118	423	2	58	262	451	30	72	227	14	0	1800	473	741	257	93	321	211	372	30	266	0	0	0	0	4	430	148	21	624	1231	472	15752	2	195	2150	53	112	406	5232	42	287	2	1074	281	6	400	0	2	1193	26	2980	314	74	0	239	16	10	0	0	52	27	1250	0	2068	0	0	0	1780	782	2	489	0	6	2	0	660	233	0	0	0	0	2	0	0	0	6	68	697	0	80	145	0	0	17	141	477	0	426	1416	114	135	12	0	0	8	0	189	0	2	56	921	469	38	17	262	318	42	121	485	13062	1357	4	0	0	0	89	945	712	60	6	42	163	25	311	0	769	6	3897	37	16	527	10	2	49	0	0	262	282	0	99	113	307	0	0	192	72	14	0	232	116	576	1339	415	297	30	277	416	36	45	39	59	477	0	36	0	1281	371	0	220	1341	15	48	292	458	38	849	53	2357	33	281	34	0	0	429	0	0	0	0	0	0	2	0	8	64	0	0	939	28	197	2	0	0	308	403	49	425	68	178	290	5	16	54	668	20	2	139	0	41	123	32	0	0	0	0	517	0	0	0	54	0	436	132	74	0	391	419	66	0	61	258	201	11941	4	0	0	16	0	22062	27	0	9380	240	460	12	7	23	11204	312	207	0	4	58	0	2	0	124	242	165	0	191	23	320	68	70	560	106	0	0	517	4	2804	107	0	0	164	26	0	0	2	4365	49	148	308	30	0	0	3664	0	238	0	0	336	1058	527	494	617	32	0	0	0	2	0	0	0	130	17	1144	122	60	53	2	0	0	0	0	4	115	0	144	0	255	159	0	53	332	26	2186	62	836	0	2	0	0	0	0	0	0	0	0	0	80	0	228	0	116	62	88	8	71	0	0	4	3181	0	0	0	0	558	14	0	0	0	0	2	257	18	257	744	4	5086	0	50	0	71	534	279	18	165	10	92	1217	110	65	0	605	1691	18	273	12	93	13	344	839	130	1060	863	217	0	136	869	12	334	218	44	10	316	37	16	0	0	0	4	0	6	519	0	34	0	72	1854	29	278	0	42	0	488	0	399	129	90	23	131	8	106	0	8	46	0	719	8	0	237	118	2880	88	2	274	1493	339	1339	287	38	78	347	66	109	44	589	20	497	171	27	440	576	332	229	2248	258	54	0	495	180	19	9932	182	8	44	12	477	10	8	364	0	6	3297	91	203	1506	316	116	18	130	1015	1876	0	405	738	163	60	158	38	0	0	48	8	610	1777	0	221	2735	0	181	29	10	0	64	120	33	115	188	48	540	79	230	255	0	0	0	1046	305	0	210	148	368	149	104	966	84	0	146	102	137	412	56	101	40	4	396	1	92	0	849	258	130	207	5309	174	87	98	181	185	4	0	563	301	0	0	170	899	626	49	0	0	1033	233	285	8	683	4	99	2935	0	167	34	201	1	0	462	0	1012	349	70	0	0	2	329	0	0	3	6	129	780	0	0	2161	0	0	0	0	1564	2	180	18	1	206	6	4	0	3	2	850	2	0	713	31	0	2	1665	55	0	68	0	0	14	0	0	0	2	102	4	0	74	2	0	14	231	42	276	114	262	0	108	108	18	808	262	0	0	0	0	0	0	0	0	0	2	302	239	313	0	22	10680	136	20	82	234	77	72	39	0	52	204	436	33	347	12	13	1146	2	41	0	0	4	34	64	199	440	777	67	259	4	0	4908	350	81	10	300	284	4	606	118	26	7	10	120	58	5258	201	326	120	16	140	158	125	22	0	196	110	337	351	151	103	2	0	477	0	1774	0	533	68	119	0	113	0	60	692	923	132	205	224	550	2781	11	55	285	347	0	0	61	68	30	230	34	10	243	37	158	1816	655	78	12	0	0	0	81	11	109	255	178	189	70	252	74	3061	55	717	288	74	4	0	2	90	2	0	2	0	206	149	0	2150	16	1412	121	0	0	2	70	1	2162	101	762	325	71	358	281	194	2629	229	724	400	411	745	9	274	804	300	444	530	78	499	140	117	452	584	1111	1	1420	20701	25	16	0	0	0	86	456	15826	713	136	89	343	482	360	889	0	0	405	1186	895	12	313	237	0	36	0	1073	133	40	2	98	0	0	0	0	0	2	0	0	45	307	73	311	0	500	66	0	4632	1134	182	0	14	470	0	184	418	214	750	3	15	140	17147	3	13	1763	995	325	4	292	329	3514	247	476	10564	2272	531	0	0	0	312	0	194	0	802	38	400	578	292	12	0	0	534	157	2175	46	393	120	169	0	42	0	22	193	49	54	859	200	0	957	279	127	187	0	4	3028	210	183	22	147	869	5723	338	0	0	0	206	0	481	343	16	24	0	8	0	0	90	1494	869	17	170	5541	274	129	31	0	152	337	6887	0	438	0	362	0	525	6164	744	0	2413	79	53	35	2	0	0	216	345	51	220	272	169	0	0	0	0	0	871	158	134	182	2270	57	90	674	34	166	273	0	134	515	8	3660	510	54	505	0	2	467	1635	4047	1703	397	86	424	2208	328	364	148	1054	843	779	2	91	26	523	1348	300	228	227	30	80	33	149	98	0	1919	59	0	52	0	4	855	1122	293	0	1684	15	44	95	149	210	187	0	1067	96	15	420	1038	4	150	350	0	409	94	314	8	346	0	0	0	0	0	0	0	0	0	0	2	81	687	98	0	6	0	0	0	0	332	3	0	565	928	3158	316	4700	0	4	432	345	846	0	0	0	0	1973	2499	422	253	406	0	1257	1253	46	3	216	448	0	327	1997	76	623	64	83	0	0	0	1878	4	2	0	0	1068	204	24	189	975	103	145	0	28	81	3048	5	206	19	0	55	177	0	10	155	10	43	0	16	10	378	431	137	22	0	629	0	421	40	2777	0	0	0	0	0	0	0	0	0	0	0	0	252	346	281	292	1884	0	340	423	86	0	93	0	755	1058	0	310	16	1932	486	0	0	524	62	26	355	3015	540	106	48	629	19	1019	0	0	1991	1449	0	18775	18	1348	322	263	28	52	370	546	43	44	0	0	0	0	1	0	1764	207	0	246	18	267	550	6	15	346	168	508	281	20	0	0	4336	2	1547	0	36	125	3297	188	79	262	0	0	51	14	43	252	650	704	1345	324	0	0	56	1412	26	96	38	125	417	1025	627	0	217	12	123	0	6	5	0	163	247	8	122	840	357	36	0	29	2	36	0	127	1600	1309	0	0	0	0	0	0	0	0	0	203	181	1676	109	1271	378	224	42	56	2794	2180	0	195	0	170	0	939	0	652	36	12	982	38	73	52	1215	2520	6	0	29	562	1174	1820	33	0	14	557	3375	629	0	133	237	6	899	0	0	51	10	2	1239	120	113	109	395	0	349	377	49	15	2	409	197	6658	167	0	676	1206	0	0	316	0	1387	463	0	28	1051	144	382	3933	96	0	151	8	394	2	381	0	751	8940	456	61	4073	725	26	507	32	2974	30	290	115	54	1111	657	937	1242	93	256	88	2	502	1207	14	195	82	763	254	167	0	0	159	3565	3288	53	6028	1214	1478	28	21642	388	126	0	331	398	703	16	98	434	6796	548	24	0	894	1174	1024	158	499	0	297	355	245	0	501	12	904	649	437	2194	114	1432	841	71	1011	538	1691	449	570	396	15	2	490	0	218	0	305	26	3151	264	4	88	240	15273	13	214	34	46	0	4	458	2236	0	0	60	110	276	5	1556	8	130	0	0	7	2	0	0	227	4	138	17	2	0	0	0	0	0	3291	0	0	547	0	0	0	0	256	130	249	773	0	0	1	0	0	0	0	0	0	44	0	0	52	0	1	168	304	1492	166	0	68	140	0	2	62	115	158	0	0	0	0	2823	0	2	2251	48	96	0	0	0	0	0	5486	180	4	66	28	127	235	21	10	1894	0	0	0	0	0	1	0	0	0	0	0	0	0	1507	0	0	0	2493	177	0	30	277	887	0	1	0	232	16	13	9	1	1383	1046	689	3	2	0	0	0	0	0	0	0	0	102	0	51	602	0	0	0	0	5	0	0	0	1004	193	598	0	0	4	0	4	0	317	106	887	0	105	3312	2	0	0	0	0	0	0	0	0	0	0	0	0	0	0	525	154	127	4	682	39	386	519	0	0	0	2	0	150	2	542	0	0	236	291	0	0	0	3517	0	0	0	180	849	0	0	48	87	249	0	0	10	10	0	3306	0	0	0	12271	19247	1332	2335	27	516	0	23	1214	40	181	0	124	4710	296	36	0	209	256	143	352	0	0	0	16561	596	28	0	8	6	183	966	233	356	83	10	20	443	2	0	0	0	209	18	95	62	118	0	76	559	0	0	0	361464	0	0	8	0	10	798	0	81	15306	94	297	28	112	1983	275	0	4	2	4844	367	52	0	372	138	0	97	0	38	0	492	44	12	96	10948	0	10624	503	0	5	0	44	2	4436	238	10	23	198	0	487	296	109	6	45	1073	2	585	6	0	2	11	0	257	113	750	538	15	232	858	5140	463	0	22	44	0	16	383	643	228	212	4	2121	158	1249	0	1826	47	134	7	336	2	900	0	0	0	0	0	5802	0	67	3364	473	1276	1	0	0	2	242	886	165	849	0	0	0	612	720	6	10	1004	36	48	4	237	655	2988	0	9132	0	1	2537	357	2	0	10	2	2	249	5707	0	6	0	40	56	313	6	197	0	0	0	0	887	0	0	4	543	53	4	120	0	376	1593	0	1112	0	1454	3	1347	37	299	934	233	26	0	0	0	138	0	32	497	828	8	674	0	6	112	13	0	417	221	80	255	0	0	466	0	23	219	676	355	23	0	66	0	426	607	38	0	435	0	272	532	32	0	0	86	182	520	42	184	497	909	28	1510	4	196	0	0	0	0	0	4	6	254	26	0	0	0	0	0	0	0	0	2	2	0	0	131	12	0	1	0	0	0	0	0	0	0	0	77	37	0	0	0	161	0	0	2	0	0	4	0	0	0	0	16	45	50	95	451	1	2	0	140	0	0	13362	0	3669	0	0	106	1879	4242	10	0	0	0	859	0	1	0	6	2700	0	904	1	113685	10	144	545	203	0	304	0	238	44	2	289	0	279	0	327	0	304	145	35	0	684	186	15069	534	170	323	237	648	476	0	16	585	2	0	0	75	0	135	0	0	6	0	249	92	2	116	1982	0	464	212	154	0	0	471	85	1457	61	0	238	392	24	2	0	4	24	0	10	233	26	0	0	2	40	362	281	273	494	0	6	42	143	25580	3799	170	46	1040	0	151	0	345	0	80	2	30	0	233	1925	6	0	0	109	501	1520	0	0	0	0	0	0	0	17	0	0	0	0	0	3	0	0	0	58	0	4	0	0	0	0	0	10	0	19	0	0	0	177	0	6	0	373	0	0	0	0	0	2	0	0	0	0	0	0	0	28	308	2	0	0	0	0	0	0	0	4	560	0	319	0	581	53	115	8	0	0	0	0	0	2	598	1	0	0	0	0	0	0	0	0	0	6	0	0	0	0	0	2	0	0	56	2	41	0	0	0	0	398	7	0	0	4	0	0	0	0	0	0	0	0	0	2	1244	0	2	0	0	0	0	12	3	0	0	0	1	0	0	0	17	0	0	0	0	0	0	0	0	0	0	838	4	0	2	0	2	0	729	0	0	2	2	211	0	0	4	223	6344	0	0	0	0	2	267	0	20	0	0	20	0	0	47	0	0	4	0	0	174	0	0	20	0	0	0	245	0	0	0	0	0	0	1	18	0	0	27	0	395	0	0	0	21	0	0	2	0	907	126	0	0	32	0	0	0	14	22	0	0	0	50	1	7	1	6	5	0	0	2	0	4	20	0	0	0	0	0	0	0	2	0	0	0	0	0	0	0	0	0	0	0	0	0	10	0	104	0	0	0	0	0	4	4	0	0	85	0	0	21	0	0	0	0	10	2	0	12	220	6	0	0	1309	492	0	2	0	0	291	388	0	0	49	91	46	191	93	223	95	101	549	535	1099	39	21	8	0	235	216	2	581	113	602	115	0	422	129	220	0	61	192	45	362	69	170	8	117	118	146	6	875	85	525	109	1436	2115	415	7	4	357	210	57	2049	171	176	364	81	397	0	0	0	0	0	0	0	0	0	2	0	160	61	0	0	0	2	0	0	0	881	0	0	0	2	260	448	2	1	0	6	4	0	0	0	0	0	0	0	0	0	81	0	1	0	132	0	0	217	0	0	0	0	205	0	39	1310	0	0	0	8	0	93	0	0	0	0	0	0	0	0	0	0	0	0	0	0	0	10	0	0	0	0	0	2	0	0	0	0	4	0	0	0	0	0	0	0	0	0	0	0	0	0	0	0	2	0	0	3	0	0	0	0	1	0	0	0	0	1	0	72	81	1138	0	10	24	2809	0	0	472	390	800	2	4275	0	2479	490	686	128	100	187	3883	8	216	181	846	353	123	112	383	574	42	2	197	213	4	603	103	17209	2	0	2306	0	0	1	410	501	0	0	2	50	166	664	75	6	50	0	7	4	0	0	6	4	29	5	0	22	0	97	57	308	2818	1390	1018	227	199	2	260	306	595	13728	339	1581	0	133	8	19	850	1935	343	486	8312	186	245	149	1158	372	1033	145	5	1547	193	106	83	32	42	0	5302	5758	0	90	560	18	323	26	0	0	60110	4824	132	475	112	407	2151	2	1266	98	63	97	56	170	76	225	190	0	144	1104	3811	108	23	575	1190	538	1744	2056	1063	5291	0	4	0	310	304	0	0	357	0	0	0	0	155	0	0	0	0	179	2	2915	1107	0	0	703	0	0	0	167	1130	143	4	263	197	475	143	161	0	2839	4	134	234	29	112	8	2671	1459	1340	4	4	577	6	913	177	229	0	0	162	38	336	16	643	66	380	14	405	712	1086	615	569	96	4170	520	0	0	0	0	0	0	0	0	0	0	2	0	0	0	0	2122	772	282	457	178	766	0	31	738	741	721	51	169	75	560	440	182	0	19	25	139	180	0	678	75	106	122	743	367	21	715	2346	281	174	0	127	105	173	1910	0	311	0	0	0	0	0	252	34	417	0	99	2	210	55	2749	399	163	0	8	561	985	611	0	150	0	110	0	36	181	0	345	507	107	3	60	0	0	311	18	303	57	189	2	119	369	0	0	0	0	0	0	0	0	0	0	0	0	0	0	0	0	0	0	0	0	0	0	0	38	59	192	14	0	226	0	497	0	1031	22	48	235	253	0	0	0	0	0	0	0	0	2	0	0	0	0	0	0	0	0	0	0	0	0	0	0	0	0	0	0	246	93	554	24	271	1333	10	0	77	124	1596	0	0	0	0	575	74	691	242	0	639	20	113	4	12	254	0	0	0	22	19	211	0	0	0	12	2	738	114	2	349	0	4	0	0	0	251	2	1162	225	389	1681	150	2	0	0	0	0	194	203	151	478	806	326	303	2	0	0	4	0	38	84	222	136	1144	2209	489	2517	90	121	85	373	105	306	0	54	14	0	24	74	0	0	77	2	59	671	322	1067	536	478	10	23	1226	58	211	206	11	84	257	114	373	0	0	0	0	0	0	74	0	37	1274	407	594	542	137	268	708	3440	869	642	0	161	0	255	1270	420	752	18	0	0	0	992	34	1101	10	0	174	320	2	216	0	0	2	0	2	12	500	408	218	86	22	0	0	0	0	0	0	0	35	84	121	25	48	27	166	73	195	673	30	148	2761	90	196	52	183	584	0	441	1993	1005	933	0	0	279	64	180	129	662	33	227	314	2009	268	160	192	20	0	0	0	2	0	8	205	4	0	16	2	8	179	95	2	6	195	112	685	0	1066	456	0	0	910	0	2	186	84	2423	574	281	4	0	0	0	0	35	1032	560	1088	131	0	0	6	171	2	0	0	0	218	2	0	0	105	12	0	45	0	773	0	18	66	618	4782	919	6031	176	146	184	479	2458	47	33	367	683	1225	0	0	3	232	0	207	171	603	0	0	0	11	0	53	193	17644	12204	18950	12844	17163	10842	977	94	28	18	0	0	0	1231	848	2	428	0	42	0	0	2	0	0	0	0	0	895	879	185	141	417	404	196	2	0	0	0	464	0	0	0	311	12	0	0	2	1293	3358	784	6	40	500	3020	318	332	151	164	1005	1964	1407	8	164	0	352	2	281	25	0	0	545	464	0	0	0	0	3778	91	0	0	3	0	0	0	6807	0	0	0	0	34	0	254	0	2	0	262	0	0	1950	42	630	1103	144	434	0	0	0	428	20	2	70	0	80	561	87	0	34	886	5094	17	121	25	135	210	705	109	22	197	72	632	0	0	0	0	695	0	0	2	159	0	0	0	12	22	0	0	0	0	0	0	0	109	2	0	0	0	0	0	0	0	6	0	0	0	574	0	831	356	0	0	0	0	2	0	237	0	0	0	1	16	13760	6	3	368	324	394	387	42	262	1839	468	184	18	0	6	3	0	0	3	30	2	12	1151	0	116	24	283	0	0	0	23	0	0	0	0	0	0	0	0	0	0	0	0	44	123	247	73	420	210	0	0	0	72	0	445	0	0	0	0	2078	628	12	1430	1556	0	0	1806	2	114	222	440	2	656	0	0	0	2	14	6	1	0	0	429	796	212	0	0	0	0	0	0	0	5716	36	315	662	0	18	0	0	0	11	6	0	0	768	2	16	0	2221	0	0	367	2	0	0	0	1414	0	0	2	200	160	40	0	0	0	0	0	0	0	0	0	1686	0	500	30	2	0	0	0	4	2	201	692	299	0	0	0	0	0	16	0	0	0	0	0	294	318	227	99	30	15	0	1354	1226	1	343	218	777	7923	1733	8526	1146	604	4	252	7308	0	0	0	2	64	342	0	0	0	0	0	0	0	0	0	0	0	0	13	0	0	0	0	13	141	0	0	0	0	0	0	0	16	1	0	0	63	99	400	576	272	274	1115	0	0	0	0	0	4	0	0	34	0	0	0	40	71	0	0	0	0	0	0	0	0	0	0	2	0	0	4	4	0	28	0	190	0	0	0	0	0	935	226	538	0	0	6	0	0	6	0	0	0	0	0	0	30	0	892	295	2	0	0	0	34	0	0	0	2	0	0	0	0	0	12	0	0	0	0	0	0	0	0	0	66	9121	2	181	0	0	0	0	0	23	0	19	289	0	0	0	20	0	0	0	0	2	0	23	46	581	0	2356	0	0	0	0	0	438	0	0	0	0	0	0	0	0	0	0	0	0	453	389	798	0	271	1257	619	0	0	62	2	74	3673	58	0	97	73	70	0	177	330	710	1307	892	0	0	0	0	0	0	0	0	2	0	131	2969	1456	0	0	0	0	323	36	4	4	176	0	0	0	0	8	155	795	210	157	0	71	1279	0	0	227	0	286	0	0	0	0	0	0	0	0	26	0	0	0	0	0	91	0	5	0	0	0	0	0	1002	648	2233	759	96	154	22	0	0	4	0	0	0	0	0	0	0	2624	0	14	58	609	332	1207	36	107	244	265	0	133	516	52	95	4	19	758	101	117	217	446	846	727	58	357	1	34	14260	212	167	205	1	890	93	12	0	0	0	0	0	0	6	11649	5	0	0	0	0	0	0	0	16170	89	48	342	170	4	169	174	230	4725	46	10	971	0	30	90	151	2	6	52	2	3726	125	173	79	56	0	225	266	91	2880	0	0	4	0	0	0	0	0	0	0	0	102	0	0	0	0	72	525	0	28	122	245	0	0	0	70	4128	20	205	279	6	2	0	0	0	0	0	368	0	32	405	2	220	18	0	0	0	0	0	46	2893	54	657	0	1304	342	156	108	2	6	0	0	0	0	0	0	0	0	0	0	0	226	15	113	4717	201	2	259	0	50	0	307	1042	112	224	60	1185	0	0	0	1026	532	0	84	185	25	1329	6383	0	6	72	208	230	6	236	159	0	0	0	89	61	664	217	123	95	1094	0	2	3758	738	383	0	34	158	895	81	87	187	127	0	115	0	610	22280	200	268	671	126	18	14862	612	297	6082	2	111	1706	99	299	230	113	1088	0	363	770	44	3	81	128	859	54	3	195	86	509	0	164	1796	238	0	158	126	324	86	0	2	128	77	142	0	0	68	173	80	54	646	10	349	2	194	638	46	0	33	266	106	49	0	0	0	28	148	119	254	88	1103	0	0	0	0	132	0	0	183	977	0	548	409	14	83	1729	0	53	0	32	72	0	522	1142	47	50	58	2	42	4	178	0	16	3487	0	282	1886	0	867	0	0	0	0	0	0	0	42	116	196	0	4	223	18	53	0	114	0	390	14	50	528	1321	620	2023	3961	140	172	750	98	2	97	236	287	2	360	24	18	553	296	119	0	930	6815	98	621	717	0	0	0	0	48	0	132	10	0	0	555	0	155	0	842	46	120	22	815	243	315	59	89	0	44	4	165	282	933	10	0	683	0	1410	274	764	17	237	359	590	227	294	0	0	0	288	96	50	1072	0	118	1313	18	29	243	337	22	40	60	401	0	2	22	103	0	26	54	23	0	0	638	0	6	143	300	491	0	0	537	148	91	224	76	0	0	32	12	80	55	14	2	18	141	54	10	95	416	198	698	0	0	0	0	0	0	113	2	0	96	140	51	672	40	0	36	319	0	321	754	365	293	2657	3025	411	0	1	0	39	0	0	0	2	0	6	0	2	1	112	0	40	0	2	0	0	0	0	0	0	0	0	0	945	413	3	0	0	0	0	1	0	0	0	0	0	2	0	0	0	0	0	118	0	0	0	0	0	0	0	0	0	0	0	0	0	211	2	0	0	0	0	0	0	0	0	0	0	4	5	0	0	22	0	86	43	34	2	0	7	0	0	0	0	0	0	0	2070	1237	0	0	0	849	111	36	275	47	530	94	34	151	0	0	0	0	2	0	0	0	1	94	0	0	0	0	0	43	0	2	0	0	0	4	0	0	0	0	0	0	0	648	2	0	2	2	0	0	381	110	403	216	0	0	0	16	442	0	0	0	0	28	0	0	0	0	44	0	0	0	0	0	0	0	0	66	0	0	0	203	1211	0	669	0	0	198	333	0	0	507	2	254	0	2	0	0	2	0	0	0	0	235	0	0	0	0	0	210	4	534	10	0	0	0	0	0	0	0	516	0	1833	186	637	507	293	36	0	288	2	0	46	2	2	1141	65	1000	2	0	150	573	4	0	252	948	2061	296	105	0	218	787	57	11	1504	33	10	136	8	0	0	4	12	1353	426	56	0	0	0	0	6	0	0	0	0	0	0	741	0	192	34	54	2165	0	0	283	411	143	0	201	148	12	0	0	0	0	0	0	69	0	0	0	0	0	34	0	0	0	0	0	0	1	0	1232	0	0	0	0	0	0	0	0	0	1	0	0	0	2	0	0	0	0	0	0	0	0	0	0	4	0	1280	48	8	0	0	0	0	0	0	10	0	0	0	0	12	0	0	0	0	4	4	4	0	0	226	19	0	2	0	1	0	195	0	59	0	7	0	0	0	0	0	0	0	0	0	6	0	0	2	0	0	0	0	0	4907	2636	280	453	526	1743	468	0	0	12	107	419	0	18	0	4	0	0	3	0	0	0	0	0	0	0	0	2	2	438	0	0	0	0	0	0	6	0	0	0	0	2	22	372	245	25	0	0	0	0	0	0	0	0	0	0	0	454	584	0	0	2	0	0	869	554	0	6	4	81	23	2	0	0	2	0	86	809	271	8306	0	0	0	0	0	0	0	2	0	0	277	0	0	6	61	0	0	0	0	0	0	2	0	0	0	0	0	0	0	0	0	7	22	2	0	6	138	109	145	0	286	635	0	0	18	0	0	0	20	80	0	441	45	0	0	2	0	8	2	0	0	0	0	0	0	0	0	0	0	0	18	6	0	218	2	0	0	0	0	0	0	57	727	0	0	0	0	0	0	0	0	0	0	3	0	0	1	0	0	6	2	0	0	0	0	0	0	0	0	0	0	0	2	687	196	0	0	37	0	0	0	6	0	0	2	73	331	0	0	0	2	763	0	0	0	2	0	0	0	0	0	5	2	0	273	0	0	0	0	138	320	0	0	643	2117	188	551	0	16	8	0	12	0	0	39	39	0	0	0	0	0	0	0	0	0	44	542	0	0	0	10	0	8	4	0	10	1448	0	46	785	0	0	0	432	0	0	0	0	0	0	0	2	0	0	1	0	1	0	0	0	0	0	0	0	0	0	0	0	751	1	0	2	0	5	0	0	0	0	0	0	241	45	0	8	0	2	4	1037	0	0	260	0	0	0	0	0	0	0	0	2	0	0	2	0	0	0	0	0	0	2	0	0	0	0	0	0	0	55	0	431	281	747	5	2	0	12	0	14	27	401	300	89	588	0	0	0	0	0	0	0	0	0	1	0	0	0	0	0	0	2504	0	0	0	6	0	0	0	0	0	0	729	930	0	1083	15308	561	0	0	0	0	0	0	0	0	0	0	167	0	0	18	0	0	0	0	0	1	0	0	6	0	0	0	12	4	5	0	0	55	629	1	0	0	4	0	0	0	0	0	0	0	0	0	11	0	0	0	0	2	0	0	1275	0	119	0	0	0	0	0	0	0	0	0	0	0	0	0	1384	0	0	0	0	8	0	0	0	0	2	1	0	3	2	38	0	0	0	0	2543	0	6	0	2	0	2	0	0	2	1151	1485	0	142	0	0	0	0	0	8	0	6	0	0	0	0	0	2	0	0	0	0	6	0	0	0	0	0	94	389	0	36	0	0	0	0	0	0	0	0	0	0	24	0	0	0	0	133	0	660	361	1177	0	0	0	0	19	0	0	0	98	0	2	194	0	0	0	0	2	0	0	0	0	0	0	0	0	0	0	0	0	0	0	0	0	0	0	0	0	0	0	0	0	0	0	0	112	0	3	0	0	0	0	0	0	0	0	0	0	0	0	0	0	0	0	0	0	0	0	0	4	0	0	0	0	0	0	0	0	0	4	0	0	0	0	0	0	0	22	0	0	0	0	0	0	10	0	0	3	0	0	2	0	0	0	0	0	215	0	0	0	0	0	0	2	2	0	0	0	0	0	0	0	0	0	0	0	0	0	0	0	0	0	0	0	0	0	0	0	10	162	0	0	0	0	0	0	0	383	111	440	0	0	0	0	0	0	0	0	0	0	0	0	0	6	0	2	0	0	0	0	0	0	0	6	0	0	0	0	0	0	0	0	0	0	1	0	0	0	38	0	0	0	0	0	0	0	0	0	0	0	0	0	0	0	6	0	0	0	0	0	0	0	0	0	0	0	0	0	0	7	24	0	0	0	0	0	0	0	0	2	0	0	0	0	4	0	0	0	0	0	0	0	0	0	0	0	0	0	0	0	0	0	0	0	0	0	0	0	0	0	0	1	0	0	0	0	0	0	0	0	0	0	0	3	0	1	0	0	0	0	0	0	0	0	0	0	0	0	18	0	0	349	0	19	0	0	0	0	0	0	0	0	0	0	0	0	0	0	0	2	0	0	0	602	0	0	0	0	0	0	0	4	51	0	2	0	0	0	0	0	0	0	0	0	2	318	1323	0	2	0	0	0	1	1112	0	355	2	2	0	0	20	0	0	0	0	1	3400	18	0	0	0	0	0	0	0	0	0	0	0	0	0	0	0	0	0	0	0	0	24	7	0	0	0	6	0	12	3	0	2	3	52	1265	0	0	0	0	0	0	0	0	44	270	0	0	0	2	258	2	0	9	0	61	451	0	2	0	0	0	163	287	38	169	1	0	0	0	0	0	0	1	0	0	0	4	0	0	0	0	0	0	0	0	0	0	0	0	0	0	0	4	0	0	0	0	0	0	6	503	6	0	0	0	0	0	7	0	0	0	0	0	0	0	0	0	0	0	2	0	6	1	0	0	0	0	0	0	280	2	0	0	0	0	0	0	0	0	0	0	0	0	0	0	2	0	0	0	2	2	0	0	4	0	0	0	0	0	0	0	0	0	0	6	2	170	1	0	0	0	6	5	0	44	90	0	0	0	0	0	0	0	0	0	79	8	0	0	0	0	0	0	0	0	0	2	0	132	171	0	73	0	0	344	0	2	0	0	0	0	0	0	0	0	0	1087	0	85	213	0	0	0	0	0	0	0	0	0	0	0	0	0	0	0	0	0	0	0	0	0	110	0	0	2	491	3476	898	0	3	163	0	0	652	344	0	18	103	9	0	0	2	0	0	0	59	0	0	971	25	1078	4	0	209	0	4	2	0	153	362	0	88	607	2	0	0	0	112	1412	0	0	10	26	146	73	74	0	0	0	589	124	183	1777	0	0	0	0	0	12	0	0	0	0	0	6	0	10762	0	0	0	7	430	0	0	0	12	0	0	0	2	0	2	0	1	0	1	0	0	0	0	0	0	0	0	4	0	0	13	0	0	0	0	0	258	29	234	151	267	63	385	207	50	0	2	2	0	0	0	2	0	0	0	0	0	2	0	6	150	0	2	0	1962	0	0	1	0	0	0	0	0	2	0	0	0	675	1148	185	159	77	14	84	58	0	0	0	0	0	0	0	0	0	0	5	2	0	2	0	0	0	0	0	2	0	0	0	223	2	0	343	0	612	2	0	0	0	0	0	0	6	0	0	0	0	2	0	4	0	0	0	0	0	0	0	0	0	0	0	0	0	0	0	0	10	457	0	0	0	12	0	0	0	0	0	2	0	0	0	0	0	0	0	3	0	0	0	0	0	0	0	0	4	2	0	0	0	0	0	0	0	0	0	0	0	0	0	0	0	0	167	0	0	16	0	0	0	0	0	0	0	0	0	0	0	0	0	0	0	0	0	0	0	0	0	0	0	0	0	0	0	0	0	0	0	0	0	0	0	4	0	0	0	0	0	0	0	0	0	0	10	0	0	0	0	0	0	0	0	1	0	0	0	0	4	224	1444	0	0	0	0	6	0	6	0	0	0	0	0	0	0	0	0	0	0	0	0	0	0	0	0	0	0	0	0	0	0	0	0	0	107	0	0	0	0	0	0	0	0	0	0	0	0	0	0	0	0	0	0	0	0	0	0	0	0	0	0	0	0	0	2	0	0	0	0	0	2210	2456	0	0	0	0	0	0	0	0	0	2	0	0	0	0	0	0	0	0	0	0	0	0	0	2	0	1	40	5	0	0	2159	0	0	0	0	0	0	0	0	0	0	0	0	0	0	2	0	0	1	0	0	0	1	0	0	0	0	0	0	0	0	2	0	0	6	4	2	0	0	0	0	0	0	0	0	0	0	0	0	4	0	0	0	0	0	0	0	0	0	0	0	0	0	0	0	0	0	0	0	0	2	4	0	34	0	0	0	0	9	0	20	0	0	0	0	0	0	0	0	0	0	0	0	0	0	0	0	0	0	0	0	0	86	0	0	0	0	0	0	6	0	0	0	0	10	0	0	1	0	0	0	0	0	0	0	0	0	0	0	0	2	0	0	8	4	0	0	0	0	0	0	0	0	0	0	0	0	0	0	0	0	0	0	0	0	0	0	0	0	0	62	0	0	0	0	0	0	0	0	0	0	0	10	0	0	0	0	0	0	0	0	0	0	0	0	0	0	2	0	0	0	0	0	0	6	0	0	0	0	0	0	17088	618	0	0	0	0	0	0	0	0	0	0	0	1	0	0	0	0	6	0	0	0	0	0	0	0	0	0	0	0	0	0	0	0	0	0	0	0	0	0	0	0	0	0	0	0	6	0	0	0	0	0	0	0	0	0	0	0	0	0	0	0	0	0	0	0	0	0	0	0	2	0	2	0	698	1530	91	28	0	185	946	106	0	36	0	891	314	0	481	8862	541	1458	0	0	992	0	0	0	0	53	517	1	18	0	0	7566	0	0	0	0	0	0	0	0	0	0	0	0	0	0	6	0	0	41	0	0	0	0	0	0	0	0	6	0	5	0	0	0	0	0	0	0	0	0	0	0	466	292	283	0	0	26	2	0	0	21	0	5890	1	0	8	1	0	125	123	0	0	0	0	0	0	0	0	0	0	0	0	4	0	0	0	0	0	0	0	0	0	0	0	0	0	0	142	0	2	0	1	0	0	0	34	22	0	0	2	0	0	0	12	0	2	2	4	0	0	0	0	0	0	0	2	0	0	16	0	0	0	1	0	0	0	0	0	0	0	0	0	0	0	0	14	0	0	2	3	0	0	0	2	2	16	0	0	0	160	0	0	1	2	0	0	0	79	7	0	0	2	0	0	0	0	0	22	20	0	464	8	16	0	0	0	2	0	0	0	0	0	0	0	0	0	0	0	0	0	0	0	0	0	0	0	0	69	4	28	0	0	0	0	0	0	0	0	0	0	0	2	0	0	1	0	0	0	28	4	15	0	0	0	13	2	0	0	0	0	0	0	0	0	0	0	0	0	0	0	4	0	0	0	0	2	0	1	0	2	2	2	0	1	0	2	0	0	0	0	0	0	0	0	0	0	0	4	0	0	0	0	11	0	0	568	729	37	0	0	507	18	0	0	0	4	0	2	0	0	0	0	0	0	8	2	0	0	0	0	0	0	0	0	1	213	29	132	0	0	1463	379	452	0	0	0	2	0	0	0	0	0	0	0	0	0	0	0	0	0	0	0	0	0	0	0	0	0	0	0	0	0	0	0	0	0	0	0	0	0	14187	1379	23	0	0	0	0	0	0	0	0	0	0	0	0	0	0	0	0	0	0	0	0	0	0	0	0	0	0	0	0	0	0	0	0	0	0	0	0	0	0	0	0	0	0	0	0	0	0	0	5	0	0	0	588	722	449	2	268	0	2	0	0	2	0	0	1	0	0	0	0	0	0	5	679	257	0	1155	26	561	0	0	181	0	2	0	0	104	744	0	14460	0	0	0	0	0	0	434	336	0	0	0	706	274	1607	130	12	152	553	2318	1206	50	0	564	742	4	0	12	306	925	0	147	12	1905	943	2246	26	34	1764	2820	0	0	0	0	57	38	14	916	1091	6	505	0	649	161	243	124	67	0	250	0	0	0	14	279	106	2	4858	2	44990	15	213	3345	416	4	56	474	478	59	494	551	2363	1339	0	0	0	0	0	0	0	0	0	0	0	0	261	42	251	4	1	622	61	50	2227	75	2	326	1429	3685	627	388	0	0	0	2757	14387	18681	11147	20299	346	7372	699	613	219	236	0	0	66	2119	2	42	0	2	2	0	0	0	0	2	0	0	0	0	0	1	54	89	24	80	250	0	73	0	10831	1202	688	1	0	54	9358	138	18	0	0	0	0	3	0	0	0	0	0	0	0	1602	887	0	679	1638	91	141	6	50	565	5211	94	113	255	0	0	64	0	0	0	2	0	0	0	0	0	0	0	0	0	0	2	0	0	529	795	210	1606	507	117	18	0	0	0	0	0	0	0	0	0	104	0	1352	184	1488	475	28	0	0	0	86	46	2	34	662	617	226	2	0	0	14	303	1147	840	83	12	751	1540	363	43	495	33	0	140	459	23	21	20	0	1014	78	503	166	294	175	0	478	623	230	0	330	36	27	144	2	128	4	12	783	38	0	34	16182	286	128	1135	198	3784	168	1825	0	8	44	249	757	0	1654	392	1809	8	0	119	32	646	0	0	752	8	231	1087	1143	311	1581	0	0	0	4	25	2	0	0	39	302	0	0	0	4	0	902	40	5	165	860	17	250	118	945	126	0	846	0	0	51	32	113	384	110	0	182	359	0	233	5	4	0	0	91	293	2	582	53	303	1467	0	3259	421	2	522	344	286	42	12	245	0	9	392	335	555	61	19	1396	226	0	0	0	4	0	15	590	309	2	0	0	0	0	0	75	159	87	357	933	15	0	0	0	1918	204	2221	598	8	0	6	0	278	0	0	547	1409	0	1699	4	1076	6	238	101	696	0	0	399	512	4	24	304	13898	236	0	0	0	140	2894	17	4	177	4	15	348	780	140	0	2	0	239	44	7	0	0	4	225	177	1138	632	0	52	160	4108	738	23	22	2296	117	441	10	554	881	391	0	0	0	74	20	2590	2	86	0	0	2	4205	0	864	579	82	0	26	627	0	253	2	571	0	183	514	854	0	149	622	116	813	650	626	66	208	27	68	488	0	0	0	7	5	61	41	628	83	0	1515	2767	1183	391	190	0	315	2	239	284	140	167	3125	10	1683	317	0	0	0	0	0	0	95	114	0	77	76	71	117	0	0	4	2	0	0	0	0	126	0	1001	20	278	44	29	0	142	0	55	146	0	0	0	1122	0	0	560	6	0	155	5	0	0	0	0	0	4	4	0	1188	134	147	1500	509	88	385	50	0	667	1895	45	191	30	350	1343	2	0	0	234	623	898	14	0	961	2	17330	8	1930	814	116	173	1731	335	455	0	0	0	731	0	10	454	246	185	31	63	392	669	205	2	0	787	6	1518	0	0	213	516	586	120	0	8328	73	122	960	98	639	421	306	0	31	121	0	24	142	524	285	240	857	18	51	29	0	3187	75	4	104	889	0	0	847	186	16	0	91	27	305	121	137	514	62	114	83	4510	128	46	0	0	0	273	74	0	220	659	114	291	64	83	506	0	0	4449	0	571	547	198	258	30	8	0	10	0	10	0	0	0	0	0	425	1346	35	0	0	0	0	0	13	488	548	74	8	195	261	1365	0	405	91	0	4	4	134	1721	1394	24	130	92	268	218	265	588	452	244	310	6	0	803	34	6407	45	0	0	0	0	32	179	3	0	39	82	40	38	56	294	42	0	4	49	2	216	0	302	0	405	0	0	2	38	1287	28	8	199	2467	2	140	2	2597	52	230	457	775	138	0	0	0	0	309	0	1368	13121	122	0	2	40	0	34	373	2	561	0	30	7	193	802	30	58	20	1829	74	376	0	0	3761	1177	41	292	213	134	311	22	271	237	6	2	1606	0	0	0	0	0	0	0	0	0	0	0	0	0	0	0	0	0	4	0	0	12	0	2	228	0	0	0	0	0	30	0	89	10	670	0	0	0	0	293	271	1300	90	100	0	252	67	192	706	474	0	8	104	31	604	4346	591	0	1174	6	2	7	2	6	0	3227	18	2	248	436	10	0	30	386	611	950	0	48	42	1904	107	57	5	82	97	16	0	0	0	0	56	13039	10	0	450	125	0	0	58	0	762	311	97	278	10	0	0	4	199	522	4	415	2789	283	0	0	752	63	47	23	4	12	366	700	30	345	874	335	8	0	102	68	0	185	45	68	0	535	4	0	184	77	3335	8501	414	60	1967	724	67	86	26	875	536	24	840	30	247	619	1115	216	1967	439	246	593	183	0	0	256	22	114	189	1	4	683	362	2047	434	0	14	20	51	6	486	424	135	1344	6669	149	694	1240	0	0	314	525	14	4	1	141	129	883	265	0	114	196	12978	61	0	0	0	0	6	0	3	94	75	97	180	20	421	194	25	2	0	829	0	444	82	198	0	31	139	0	186	746	569	2	3	4	15302	0	154	2	113	69	12	0	245	577	694	0	6	0	1134	0	28	0	0	0	2	12359	4	0	192	544	0	43	4	497	6	7	35	0	0	119	48	762	2	0	195	56	618	2	356	1732	71	223	8	2	234	88	448	0	8	162	40	450	0	6	41	116	1010	51	24	490	213	27	199	0	0	35	0	35	2	143	2179	262	20	457	10	144	140	70	302	54	104	3	0	52	38	20481	0	135	18	2	3326	642	72	124	16	0	0	0	0	0	1017	0	0	256	74	4	6	0	0	231	6	377	104	555	603	219	0	0	0	0	289	54	420	0	0	32	510	95	17	6	557	350	12	44	36	143	762	0	847	648	10	801	138	1656	21	90	108	0	2	106	108	0	513	0	99	0	0	6	109	30	159	108	733	0	28	61	325	221	0	221	0	180	1161	6	290	4	321	0	0	0	126	1060	1321	458	99	0	0	1707	89	33	0	410	527	216	152	384	587	283	22	44	208	80	138	50	289	537	224	35	110	0	0	586	75	298	0	2172	86	9	184	97	67	21	226	705	27	288	68	1218	0	0	127	102	0	0	122	42	438	16	4007	0	414	103	0	0	0	36	919	0	208	0	2	585	98	138	53	0	295	0	0	0	0	0	32	0	0	99	0	4	590	53	228	40	449	325	70	282	350	133	641	140	691	991	194	0	0	402	599	634	144	21	1644	0	330	0	71	0	125	65	1021	210	119	375	0	557	20	54	2	14	23	634	125	409	706	54	97	2	9528	0	15	813	20	422	310	8	64	72	196	239	315	24	2	4	80	0	1	2	265	0	0	593	95	482	134	157	22	414	83	0	514	0	405	21	65	214	760	74	0	174	74	37	5188	38	50	0	235	141	0	0	20	306	20	0	12	18	372	800	0	16321	161	90	0	0	0	0	391	2	2501	1733	24	1229	417	204	13	0	0	162	590	36	457	257	0	0	0	0	0	11	93	2	0	0	238	186	5	0	108	12	2	62	80	2	0	0	0	0	20	0	14	28	125	2	16	2008	34	124	40	28	0	1633	12	218	408	0	0	224	144	20	211	0	0	0	58	82	73	29	465	505	0	264	0	948	102	291	161	4	0	0	1209	0	0	1	0	303	55	3139	630	0	261	514	215	0	0	0	28	0	2214	67	1234	167	1654	0	6	0	0	0	588	38	84	59863	0	0	31	0	0	0	32	50	0	0	0	915	75	0	3872	51	24	96	101	497	416	40	0	79	0	284	171	0	0	470	0	207	311	102	2	0	0	369	0	93	250	139	91	214	461	74	0	245	0	233	6719	93	38	3894	1523	72	28	382	30	521	4	319	364	320	547	1	6	267	0	0	7745	0	0	0	0	12716	32	4	0	0	1	0	924	4	10	260	1896	95	213	0	80	811	2	32	1183	6	1132	79	101	1641	6071	90	0	0	0	12	12	735	508	0	396	1	13	351	108	1402	0	629	269	4	0	0	1	140	0	0	0	173	0	2	0	0	2	0	415	0	18	4	127	0	197	0	4247	23	80	0	135	0	40	233	10	133	398	138	223	305	2	156	177	272	473	354	853	2	161	360	0	0	78	872	969	0	173	366	176	137	300	460	8	0	0	0	0	0	0	196	299	100	0	0	0	0	0	0	0	2	86	151	537	903	4	0	217	30	351	51	0	130	0	0	0	0	10	2	0	0	94	451	100	653	0	0	361	120	29	0	208	154	104	152	0	62	16	70	83	0	60	24	2	0	0	0	0	0	0	0	14	104	0	4	34	1528	384	0	0	0	0	0	115	62	1310	2104	0	94	694	399	0	9	0	0	2	12	0	14	0	11910	39	0	1674	0	37	0	0	0	2	0	86	205	0	128	113	8	0	0	1183	17	607	138	490	0	0	27	831	399	689	82	30	0	37	134	2	121	0	6	13	336	2061	0	0	24	136	251	18	382	122	12	47	0	0	0	0	168	0	0	0	5	66126	0	0	12	2	2	331	202	0	0	34	0	60	0	0	16	16	0	2	158	0	0	0	0	0	0	0	67	521	26	188	14090	408	79	119	0	0	0	645	134	157	2	0	0	0	24	0	2	6	68	6	84	189	153	53	176	234	0	0	845	87	0	0	387	1401	100	0	0	26	813	23	24	2	106	123	228	39	298	60	1218	215	0	88	27	2	104	32	0	26	883	1334	2	24	413	82	0	99	76	48	9	661	286	32	890	6234	5055	4	30	187	22	430	84	2	837	170	382	16	1598	1813	71	0	2077	23	190	217	16464	0	0	0	0	2	6	12	0	0	0	279	0	174	0	82	730	36	70	0	119	0	0	4	0	0	0	0	8	32	4421	41	0	781	2	92	0	0	0	0	0	0	398	0	212	46	1482	151	328	128	25	22	298	0	0	145	153	182	169	0	166	19	275	46	173	47	3	0	0	47	0	0	0	0	0	0	111	4	787	130	366	1720	0	0	466	0	0	0	0	0	111	4	22	34	75	234	0	0	0	0	0	0	586	50	79	0	170	232	0	2	800	76	69	0	2	648	369	3258	0	1	4	64	2	727	305	78	40	196	87	34	712	94	91	2	0	272	158	798	253	120	70	1520	26	186	72	7173	113	569	154	85	0	0	0	0	0	1624	4	12	0	0	0	0	2	0	0	0	52	30	2	0	0	0	513	0	1749	396	1638	210	349	79	30	80	125	306	39	263	98	87	18	445	179	0	398	8	0	0	74	48	66	14452	4	0	54	11	127	256	2705	18	13	7467	20	250	266	18	1406	808	0	15345	0	5011	8	2519	91	0	376	38	16	150	103	710	74	67	1377	448	4297	43	111	500	150	619	18	0	83	361	119	7	224	10	9848	487	0	96	1812	257	11	16	74	16	0	0	88	26	391	1011	187	0	428	364	0	251	131	0	0	13	14	4298	406	6478	1979	108	889	450	19344	0	155	0	504	101	83	0	0	36	11	0	0	0	0	0	0	36	0	4	0	0	0	6	6	1409	83	198	63118	28	0	55	34	182	8	0	159	28	0	570	660	18	271	544	247	877	508	0	0	541	2	0	6	202	250	44	118	161	723	18	96	647	106	0	5609	138	0	637	576	6	1828	10	145	539	58	26	2	0	307	0	66	34	138	353	1883	0	6	194	0	160	0	0	4	0	199	0	61	0	293	2	0	110	18	387	128	43	77	0	0	10	0	0	0	2	24	0	26	90	581	2	389	1047	0	18	230	506	287	329	51	4076	432	0	2	0	641	1734	0	0	18	663	62	467	2009	174	10	70	380	277	69	0	7	0	0	0	1185	112	2	114	0	24	241	402	526	738	621	4	0	2	0	2	6	0	0	0	0	0	282	0	0	108	362	5551	119	316	0	174	623	4	458	114	41	122	51	13930	0	0	485	296	165	971	30	562	2	0	2	984	27	16	0	58	0	0	24	240	340	0	2	0	47	2791	35	532	2859	54	412	665	343	363	0	0	143	386	0	35	50	205	0	0	89	27	0	98	0	0	0	0	0	0	51	22	294	0	0	38	101	0	255	374	648	0	174	181	47	72	66	597	0	0	0	0	0	0	0	0	0	163	4	216	239	0	0	0	0	84	0	5	12	45	145	533	74	0	0	0	181	3341	275	10	362	17	0	0	0	149	141	26	0	0	377	0	108	131	69	0	689	504	0	515	220	219	0	0	10	73	89	84	662	16	14	229	4	0	0	8710	88	30	8	0	0	2831	0	4	0	0	107	1214	697	0	473	0	4	183	20	128	75	74	507	4	253	579	63	0	14	3970	0	0	379	316	303	219	138	1528	15	228	0	6	0	124	614	0	47	458	233	0	250	4099	124	0	0	525	215	165	222	48	0	0	6	0	0	275	366	42	399	0	0	0	0	6	0	6	0	0	0	0	149	856	22	71	9269	62	26	355	89	729	0	190	253	688	16	225	46	0	4	103	0	0	41	0	83	0	996	47	1266	24	398	88	25	0	0	0	36	118	451	365	38	201	134	492	382	187	32	121	2	1013	175	0	0	0	1838	529	0	41	7076	198	0	148	111	122	0	91	0	78	0	381	310	133	1276	120	132	293	88	0	37	203	62	13	276	0	255	0	253	9289	2	403	2	392	0	112	111	0	0	15	556	61	12	0	0	6	45	2	591	22	24	0	350	87	1397	0	49	511	0	21	8	20	6	145	0	57	6	428	600	934	68	9604	592	0	94	881	1	0	8	0	0	0	2	12	0	278	1603	1	603	0	0	0	0	249	6	0	0	0	0	102	0	0	106	173	0	89	0	0	0	208	1299	0	0	0	6968	2	1371	39	1009	789	40	67	270	58	40	187	2	413	44	218	0	4	0	0	338	502	0	151	101	209	3	40	210	20	2	891	105	658	154	2	0	0	12	2	174	0	0	0	0	0	0	133	2355	171	4938	397	62	133	1014	605	0	0	36	1900	4	1547	140	137	2	0	0	0	521	1371	8	27	69	0	0	0	0	0	0	1	131	16	517	152	77	42	0	0	0	4	1560	2597	1538	72	0	0	0	2	0	0	0	0	0	1988	0	16	271	2232	64	0	0	581	0	316	0	0	4	112	176	4	51	263	40	157	103	0	0	154	171	62	234	40	5	0	0	1	2	133	38	0	0	0	14	230	308	771	0	0	8	0	205	0	30	0	0	0	0	0	71	48	8723	985	206	5482	51	0	0	0	520	171	134	0	0	0	0	0	0	0	0	35	0	21	586	2	0	0	0	0	725	0	21	360	0	78	443	1869	59	379	267	47	176	4	337	249	20	0	0	7	324	131	238	816	0	1732	1207	34	243	0	0	0	306	0	0	0	0	0	2	62	6	441	737	0	10
"SAMN03493118"	579	0	48	0	0	0	0	0	0	52	9	16	14939	245	198	5	0	2	2	0	0	0	0	0	7	40	187	1	1445	183	8	2	0	42	234	22	5067	274	44	115	272	32	277	234	3612	33	224	0	0	0	446	569	7024	0	0	1028	10280	248	70	675	12	2	0	57	635	402	0	0	0	34	4563	0	219	124	308	0	0	310	239	80	0	0	44	0	120	0	0	0	0	0	0	0	12	2	0	547	786	38	1	774	1280	418	848	118	69	583	0	157	94	6	568	0	626	4	31	0	0	565	10	0	674	248	73	82	2	12	119	0	90	85	277	17133	80	16	227	6	0	62	13	317	219	177	135	86	1163	281	102	14	0	94	48	595	2	280	697	190	8	633	234	221	27	204	400	278	221	129	180	399	27	1214	157	0	670	1209	3165	1400	1195	398	461	0	259	67	21	0	361	0	209	92	2	108	36	2	90	249	84	234	2	1080	1375	317	294	181	104	230	28	939	74	2	349	0	26	455	98	124	177	293	31	70	773	54	10	56	1087	59	8	269	56	4	214	67	0	0	3330	230	10	291	135	22	0	0	28	36	0	156	601	312	100	693	79	56	51	211	4	0	16	243	232	2344	0	0	0	0	0	0	0	0	3	2	0	0	0	0	0	0	123	0	4	0	0	0	2	0	0	0	72	602	0	24	0	497	0	0	0	343	148	0	2	0	925	206	47	21	70	0	112	431	0	0	64	0	53	0	5	2078	0	212	1480	119	385	0	72	248	0	793	183	2	0	0	227	0	0	42	124	0	0	0	0	0	0	0	0	569	56	130	28	101	275	660	534	6	18	62	0	509	733	24	174	748	0	2743	2742	0	0	0	4	0	194	834	705	0	0	0	0	0	0	0	2	250	26	0	30	206	0	0	0	0	12	714	101	653	1912	410	448	383	238	0	281	8	750	38	0	330	377	74	208	8746	1	129	204	10	116	83	1606	0	2369	0	0	2196	0	0	0	424	18	191	2042	194	34	310	18	0	74	545	68	135	557	484	138	207	36	454	7	279	47	67	309	0	0	1873	10	86	226	783	52	99	237	853	0	0	0	12	298	265	208	29	483	67	80	228	4	46	37	72	762	158	21	46	214	587	329	282	0	125	1799	42	23431	74	495	0	0	1654	64	276	272	6	12	0	7	29	960	95	766	353	25	244	2	3106	0	1179	0	0	38	15305	0	8	78	557	470	159	78	172	43	318	47	298	10	2	84	77	22	2	361	731	738	289	1398	6	0	53	56	1	0	0	231	505	2	569	263	2045	318	751	96	65	253	0	13	64	32	241	178	273	14	553	258	56	133	0	30	204	10	235	24	339	0	290	2	731	590	134	0	44	0	836	0	32	361	0	91	36	84	2909	2369	0	2	0	109	354	0	87	46	612	24	1144	64	275	2	25	1591	85	130	143	36	302	291	231	151	973	0	277	4	84	8	2586	547	284	2	303	0	72	134	355	12	274	1015	93	106	0	2	162	386	103	76	20	0	143	28	0	0	0	72	85	1049	0	150	499	830	733	204	170	0	382	105	11	81	458	88	0	67	509	0	0	0	0	0	0	0	0	86	111	0	0	0	2	245	56	230	73	547	1011	0	502	418	0	0	316	935	269	0	757	219	9	324	0	0	6	123	263	0	0	26	785	138	5	0	0	828	2	707	201	591	48	459	0	420	0	335	40	0	0	4	0	0	32	278	2478	0	2708	118	37	322	0	0	116	0	0	0	236	0	260	0	360	128	193	440	202	0	25	2	7672	1175	103	10	16117	0	4	211	539	0	4	0	36	1206	302	532	0	0	62	8	10538	143	485	859	237	60	1101	0	0	0	0	0	0	0	0	0	54	20	0	84	1880	0	72	327	40	0	797	0	0	0	5	26	0	4	0	6	63	0	0	51	86	2	0	336	1774	0	612	0	0	0	0	62	0	0	0	0	29	24	46	0	0	0	0	0	6	0	0	0	0	0	0	0	0	2	0	0	0	2	2	2	12	181	0	0	154	236	182	437	30	113	102	146	2164	0	0	229	0	5827	235	187	0	505	324	14	243	366	74	79	284	110	340	984	1131	23	325	598	10	178	13085	0	68	189	137	136	45	659	32	197	248	70	70	0	0	6	1425	646	575	316	997	0	19	6	131	130	621	277	68	331	587	409	332	531	166	6337	306	78	0	125	252	442	0	0	79	0	0	89	0	4	0	553	395	21	35	68	3656	8	145	2392	4	123	378	506	0	968	61	0	1661	1243	0	0	252	32	0	225	165	102	6	0	0	74	4	0	18	317	1956	12	1132	0	178	38	947	1123	288	599	70	85	14	2	4	210	0	169	0	0	1064	752	0	2433	93	220	39	11	8	1312	381	479	646	124	5543	2	0	0	0	392	55	100	311	2	12	618	618	2771	86	46	1054	699	333	243	20	0	1308	191	958	2361	4002	0	3	484	319	58	418	248	2051	394	7	4	397	497	48	819	129	524	446	0	0	336	81	54	172	62	210	482	0	0	16	0	0	0	124	62	0	0	0	0	413	92	0	287	503	318	0	6	26	171	0	0	0	100	20	0	958	2	3935	885	111	5	0	0	0	0	16	0	28	57	350	633	0	0	0	12	0	15308	169	27	0	69	96	153	217	29	182	142	8	0	0	0	0	0	14	306	20	387	55	3646	0	996	14	601	124	0	40	1142	2205	0	0	0	0	165	0	1504	0	1310	22	1112	14	690	292	270	156	362	22	107	281	150	86	1067	1165	0	156	256	45	0	0	820	1735	1086	587	328	50	353	2	260	0	28	1758	878	929	0	1359	0	0	345	0	57	14	1392	62	0	76	63	42	557	0	791	42	44	364	182	4619	328	34	36	84	201	517	17	34	8	80	72	583	19	290	155	6	424	87	16	0	0	1418	275	0	2	74	1013	0	442	0	0	1215	357	326	32	2	2	46	88	355	98	14	28828	1	555	757	0	49	761	4	0	226	2	0	873	1801	119	155	133	0	37	82	251	46	0	0	0	106	210	421	410	693	785	16	7	4	337	281	37	30	1865	0	305	1512	0	0	115	224	395	1367	53	240	29	24	1899	6903	2	94	467	207	2	446	0	0	5	68	643	6	87	13683	1	637	0	76	47	183	79	29	0	462	0	208	25	120	169	47	306	0	458	0	253	1108	19	338	373	1165	0	584	742	2	171	521	179	325	882	155	899	273	204	93	14	371	0	0	0	4	542	655	6	0	4	224	34	0	1816	29	0	491	0	0	0	40	66	76	205	0	0	184	22	46	59	81	16	0	0	0	64	14	5272	0	0	0	0	662	0	0	0	0	0	385	460	111	0	0	0	82	352	2	0	12	0	0	42	50	0	0	0	0	0	0	736	55	139	66	0	398	883	44	18	0	169	422	505	94	6	3179	0	0	9619	82	250	0	0	0	0	2	627	624	0	4	1	0	0	0	0	2277	402	2832	0	133	2452	112	2347	0	0	2	0	2065	601	2088	80	175	0	13	322	138	53	810	214	30	24	56	0	0	0	0	4	30	302	2753	354	733	1761	0	12	0	16	12	0	16561	22	21	1505	105	194	979	27	2	288	28	114	0	0	10	0	4	6	69	475	190	22	60	18	203	557	0	314	187	367	310	266	134	669	2	227	178	399	30	4	124	779	0	10698	2141	122	0	635	27	81	83	284	30	12	2450	53	92	0	316	153	73	599	73	6	354	16	376	400	0	306	6	424	345	1047	1430	165	2	322	0	1875	2	551	317	1016	324	25	46	195	4	68	0	0	0	0	33	0	0	6	1119	0	280	0	189	277	531	319	1568	238	0	100	236	57	46	0	46581	4	225	502	0	0	91	24	0	0	0	580	0	0	39	261	577	8	347	0	0	2	2	82	0	8966	2	1	1740	83	837	0	0	0	0	0	384	0	1142	308	56	0	331	201	4	84	111	137	157	193	0	0	3095	23	0	37	60	0	739	52	313	4	391	266	2	891	5216	194	56	0	327	0	0	0	0	0	420	1687	4	0	0	0	2	0	2	2	1266	0	0	0	79	0	73	57	4	40	1	449	3006	39	0	351	2	0	89	68	7640	1	558	164	278	287	6	1	35	404	0	116	931	72	0	475	0	0	0	19	873	6	0	0	1338	98	16	605	67	54	0	16	56	532	0	0	0	2	4	0	18	0	177	6	36	263	369	443	960	0	167	0	10	22	25	114	442	0	0	0	0	0	1	234	66	306	325	88	2	0	0	465	146	378	0	600	1694	0	10	40	0	0	0	2284	2425	0	73	0	72	2420	2	6	718	147	31	358	968	97	250	889	240	805	176	39	0	0	0	0	231	422	326	3	0	63	2049	178	168	817	166	2948	220	48	0	0	0	0	100	0	1008	0	0	0	112	0	0	0	0	12640	20	446	0	0	620	1	325	716	28	482	162	26	424	2	277	667	0	0	0	197	0	0	10	6	1143	2	6	282	1358	20	6	37	0	140	85	148	888	44	714	679	914	3667	0	0	0	108	29	308	1306	0	602	0	779	0	0	0	146	2	79	496	0	0	53	0	0	0	0	0	0	0	0	0	0	0	0	0	94	0	0	0	46	25	590	6	65	76	196	0	282	542	0	666	0	2021	240	104	60	0	0	0	0	0	0	0	0	0	0	0	0	394	0	0	0	1	0	1	0	61	153	0	96	73	74	0	673	998	0	0	0	0	0	0	0	0	0	0	0	2	0	0	0	264	0	116	0	520	0	0	12	0	0	0	0	0	0	242	4	217	4	34	22	0	476	2	55	0	24	729	513	22	174	919	520	122	73	42	0	909	13	71	1176	1977	1214	0	976	0	6	0	2	281	164	171	36	534	2	305	226	430	0	2	136	323	190	563	53	23	5	199	67	16	179	34	0	33	291	1542	870	0	8	177	0	0	0	112	196	0	1071	0	0	0	0	0	0	93	0	170	0	1756	329	0	2	388	137	80	4	92	0	1671	0	0	0	2	354	0	3	839	158	833	2	12	523	0	43	210	0	0	0	0	50903	134	0	0	0	262	10	0	0	13	0	29	0	440	0	0	0	0	50	0	66	580	242	77	0	298	206	0	2	42	632	0	102	222	4	48	157	37	8	0	31	476	225	864	454	94	566	0	530	316	133	18	309	1042	548	186	139	32	90	43	16	349	5	0	344	0	0	191	689	184	618	8	14	16	402	283	555	1124	91	0	0	173	203	336	127	59	557	8	0	679	224	550	100	2487	80	312	162	442	0	59	0	26	0	8	8	55	94	406	1066	559	3022	3094	25	0	0	0	87	182	238	0	23	932	318	721	162	64	0	44	0	988	14	171	0	88	37	0	30	20	4	141	136	6925	332	10	42	36	211	16	8	6	2	0	0	3374	1073	1088	704	404	2	0	0	0	0	0	0	88	486	1503	62	593	480	18	282	38	138	0	6	56	159	76	10	46	16	0	0	1265	215	339	56	0	367	0	0	0	0	475	0	24	166	18	890	461	0	129	361	464	0	0	0	126	302	0	152	1158	1028	113	10	449	0	22	1945	160	10	58	0	66	37	0	4	0	0	109	296	13	521	0	0	554	777	13	208	133	5291	4	10	81	857	139	388	0	535	21	46	0	0	8	918	161	173	36	926	104	2	301	0	1225	9792	0	767	10	0	0	0	0	817	301	18	335	0	12	0	0	2620	2	494	2	1460	162	0	40	2	0	4	290	432	20	0	385	64	36	114	2	4	6	82	6	1240	0	0	0	0	0	0	0	0	0	0	185	25	49	34	0	0	181	171	0	429	1462	0	74	48	0	843	64	0	0	451	661	175	6299	224	539	404	233	34	0	0	0	0	0	0	272	0	0	0	0	14	799	0	0	2	0	0	0	0	13	148	66	0	0	0	572	2	2	0	0	0	2	538	56	0	74	210	903	165	97	190	1730	278	0	0	367	0	10	199	3	41	107	14	8	83	0	556	54	1125	306	1155	0	2	2	0	0	0	6	0	518	58	10	1561	69	0	3	96	211	0	161	312	24	132	87	0	501	8	0	0	0	0	0	0	36	1258	2	98	52	1612	679	2474	18	0	2	0	0	87	0	529	46	0	0	27	0	658	6	972	0	0	40	285	1455	16	56	0	2	2	22	0	40	154	221	0	2	0	0	15	127	436	4091	0	0	0	87	516	0	0	0	2	337	32	0	0	36	26	10	67	2	6	108	0	20	227	0	0	2	412	16	1651	207	1	1687	56	8	0	187	0	237	76	8	17	26	0	216	3886	303	288	359	103	129	308	8	43	142	71	517	18	0	0	0	0	7	24	2568	122	6	10	8	617	1520	152	700	7	25	1527	117	220	275	240	0	216	22	354	28	303	135	546	70	203	2	105	7567	572	115	2	0	189	223	19	363	496	49	442	101	36	137	383	327	24	327	730	345	796	0	18	18	5	799	492	293	0	1	305	56	6	2	337	2542	289	1857	794	233	200	26	410	64	1193	556	106	202	31	1141	65	0	199	287	2	1	410	261	93	2	0	0	247	220	0	0	319	586	249	2779	6	260	51	2	114	60	335	0	151	48	532	0	0	9	873	4	245	353	409	38	577	2	386	0	0	0	235	96	1179	0	1	0	0	230	48	14	22	2	0	78	333	389	0	35	32	406	0	15	94	113	720	138	7	0	51	6	6	730	275	2	249	0	99	97	690	145	48	23	0	115	24	255	1	0	8	0	0	0	28	2	0	1109	116	50	0	120	233	65	139	2	0	2	385	872	0	0	9706	59	17760	24	80	188	4	160	84	0	1744	350	0	262	42	271	418	213	181	1062	6	212	1667	8	12	12	345	0	69	24	129	311	12	44	313	125	97	14	125	59	1279	876	221	0	47	2	529	19	0	4	56	170	172	230	0	2	0	365	87	158	231	18	4	2	287	260	75	214	72	12	68	790	262	0	219	2674	4	240	0	968	2	66	380	514	75	131	0	0	180	0	31	10	135	605	1023	402	872	17520	100	26	0	553	0	0	0	336	1	331	0	0	0	43	262	0	0	0	0	702	0	0	0	34	24	128	0	0	0	0	0	0	8	922	205	311	98	22	2	358	9	67	260	2332	276	264	1863	73	2	453	28	0	280	0	74	0	38	0	0	0	0	37	346	0	871	0	485	64	4	0	1	516	834	154	0	0	0	0	24	94	0	85	567	35	529	39	0	68	26	8060	8	0	0	187	533	4	70	46	3941	0	0	288	116	6	0	88	0	267	133	0	4	350	496	137	989	2	151	392	40	0	57	6	18	0	1162	0	104	268	47	1	189	265	0	0	0	0	102	90	12	4	0	0	371	4	0	974	34	2	2970	4	40	0	0	536	2	921	83	37	4635	2	0	2	478	36	1145	0	2	0	0	833	0	0	0	0	0	303	0	2	1504	236	1290	4	1444	47	289	52	925	74	851	0	0	1143	543	113	149	785	763	4	0	192	2	0	2129	10	1284	101	0	0	0	0	2	0	16	100	814	554	0	114	0	44	22	0	493	105	0	1358	686	302	0	0	0	0	0	20	292	2	0	121	2	44	0	0	9	58	191	97	39	1672	14	0	600	6	240	169	0	0	115	795	0	0	0	332	434	3566	12	195	88	4	84	4	307	454	0	119	1139	0	8	857	14	64	39	0	2	0	44	5	26	5641	2	32	292	1577	6	24	192	53	102	12	248	2307	349	0	0	4	42	2766	469	497	0	43	144	228	147	265	2232	10	28	1201	0	100	51	182	230	26	160	10	192	74	270	1690	0	38	0	12	253	202	138	97	677	439	294	241	220	67	69	422	8	2	57	67	477	56	122	131	234	1167	32	0	3606	72	0	1	623	6	0	74	78	0	4	184	0	0	0	0	180	0	84	4	428	42	32	6	6	0	88	957	12	1260	16	22	0	0	1	109	261	54	8644	61	2	477	0	56	0	26	1288	303	627	29	4	361	17	491	4	582	0	1880	0	3	151	125	85	0	240	64	0	118	0	0	0	0	755	247	785	21	8	2012	14	1060	0	0	203	71	69	0	30	182	0	0	0	42	0	12	132	32	118	397	142	0	15	0	23	31	303	2	30	272	0	0	0	265	596	232	0	0	0	0	1536	27	6	19	2	250	434	1413	0	1	386	906	14	441	40	77	185	70	0	0	0	0	0	163	754	151	0	0	0	0	0	0	48	32	137	0	0	183	2	0	0	0	81	180	6	0	0	0	0	85	0	0	0	0	0	0	0	2	0	430	269	668	0	611	0	0	166	170	0	0	0	0	0	0	0	0	0	0	0	126	0	2	272	36	74	89	29	0	0	0	0	0	0	0	0	0	0	0	0	341	73	341	80	81	14	93	0	166	125	0	7	64	164	55	0	1473	70	6	0	69	0	0	0	91	112	968	104	52	394	169	9	310	411	3868	4	2385	96	559	0	8	0	0	378	4	172	816	0	40	1081	4	23	0	160	15	77	340	194	53	940	0	416	232	0	43	0	114	0	646	2	1314	308	2	316	496	0	65	0	37	6	0	50	113	0	235	219	52	423	0	2	4	35	0	81	114	0	2203	1684	170	10	12	957	227	166	2	510	16	232	80	727	716	52	2	0	2007	557	149	1445	0	24	0	76	1705	23	6	46	0	2961	0	0	324	237	0	0	0	467	0	0	2	2	0	0	0	0	0	56	0	0	66	0	0	129	0	13	18	519	0	0	0	0	0	0	0	386	135	420	223	0	669	30	62	374	364	105	275	0	0	0	72	6	78	16	376	186	46	10	22	110	24	111	2	8	94	2	35	928	223075	7	378	637	2	0	383	0	0	5873	204	0	0	0	12	391	0	0	259	159	0	0	0	62	361	49	193	252	770	252	267	424	6	645	22	664	641	0	297	2815	581	2	0	269	0	0	24	191	1186	556	132	6	107	2761	8383	58	986	324	0	9468	2283	1153	2	0	0	0	0	86	274	30	140	1006	453	951	295	421	60	88	2	257	1670	2	688	2	0	73	64	890	128	195	16	451	0	407	18	0	33	118	740	0	46	829	0	117	225	46	14	245	0	180	7	4	58	36	0	2729	835	0	0	0	0	14	1201	418	1678	227	199	51	18	58	5	340	0	27	44	848	0	23	143	2	0	0	0	2	0	26	54	487	0	78	0	10	13	0	2207	0	87	358	0	0	0	2092	505	2	502	0	110	1878	32	73	515	0	1797	180	639	539	1828	1634	0	318	18	409	0	0	958	2375	18	26	54	0	0	40	2	238	179	240	0	0	0	6	14	164	0	0	0	0	0	222	10	1423	115	0	0	1062	69	72	964	4	16	2	185	85	0	77	189	36	2318	223	20	77	345	20	72	305	30	0	625	0	50	58	31	3	98	141	1383	0	0	8	128	879	150	523	0	54	0	141	270	674	0	0	62	191	1078	583	2	0	795	0	0	0	0	0	0	52	0	0	20	2	2	3430	309	66	26	100	816	0	367	264	21	10	2	0	12	39	70	1345	14	0	0	611	27	281	262	525	12888	0	0	0	0	0	0	0	151	0	1240	22	0	0	72	406	2193	222	22	230	2	0	789	0	0	66	2	0	718	638	73	1272	308	348	571	2	2	0	195	0	277	1420	171	0	0	0	0	0	6	6	0	115	6	0	91	345	1380	8196	222	1498	15	155	1158	165	418	396	82	0	616	96	280	0	237	577	0	14	190	35	1649	0	175	6	248	1556	168	2	139	129	59	27	152	24	186	4	2	1274	205	28	426	16	167	57	23	22	6	64	2133	284	1398	1888	62	819	413	0	250	382	571	112	0	923	630	0	0	0	0	0	0	0	891	0	0	0	0	0	0	44	56	312	203	190	0	153	0	748	3	1012	93	112	0	0	0	0	1149	156	107	51	44	361	72	238	122	932	375	10	1178	0	59	1336	26	1	883	0	0	89	20	100	139	167	695	1622	4	64	0	0	350	6	0	0	8	93	462	4	64	0	2	0	248	100	154	0	20	39	197	232	0	299	603	319	514	159	79	12	187	1	404	0	180	431	47	12	42	158	0	4	1059	270	28	154	803	50	507	169	40	49	273	600	54	257	392	52	54	0	318	0	351	96	6	535	2	172	587	727	86	10	2	0	166	6	18	52	91	18	86	94	0	138	214	517	25	85	76	580	243	360	582	0	0	20	1084	14	0	103	330	72	375	407	122	8622	0	19	0	122	73	0	8	0	958	65	100	372	393	0	109	3	4	1774	0	0	108	266	187	176	0	0	0	0	0	6	0	0	593	744	114	10010	84	6	503	194	0	4	0	0	0	1445	0	0	0	0	2	0	0	864	298	10	40	2	0	1188	8	1040	0	2	67	0	0	2	60	613	123	7203	90	0	0	0	159	0	0	786	202	511	0	0	0	0	0	0	0	0	0	111	0	0	347	0	1525	0	0	0	0	0	0	39	276	0	48	112	8	0	274	2	0	0	15	0	0	708	0	977	1348	0	0	10	2	2785	15	12	14	16	0	291	40	206	44	0	1864	168	44	0	0	10	2	0	171	953	6	491	2	39	217	122	5	4	127	4	0	0	0	0	0	240	0	335	327	255	585	446	0	14	31	186	340	285	0	292	48	98	186	0	2	0	4	0	0	0	288	360	16	1617	309	951	0	0	231	0	0	0	188	17325	1605	428	1916	157	0	128	0	1010	0	0	72	653	121	26	35	34	2	193	0	0	0	0	757	853	0	81	417	2482	28	166	2460	201	0	2	135	1354	536	0	0	0	0	0	0	515	137	149	648	118	231	277	15	866	6	107	0	6	662	280	1176	92	1120	204	128	457	61	1633	20	353	67	0	16	495	1757	500	255	2233	22	632	246	0	1419	10	10469	43	421	16	386	10	115	0	604	40	22	1035	89	167	4	22	13	8	40	377	287	287	80	58	143	285	27	0	3864	0	0	47	884	0	1431	36	4	1182	10	3	26	390	20	791	15	154	6763	263	162	8	0	0	2	135	193	162	31	68	604	0	0	95	1904	0	30	6	152	57	147	204	104	0	0	2	22016	567	0	279	24	152	108	1657	10	5	2416	63	0	2828	162	104	0	20	114	561	345	253	112	323	198	0	0	43	0	446	0	455	782	4	2200	0	4	6	0	19	45	8945	108	0	0	49	0	4383	233	77	327	42	0	0	8	2	599	3448	167	0	320	5	8	4567	0	0	34	0	0	512	725	0	0	0	0	2	1199	0	4	0	0	0	0	0	466	116	0	2235	0	0	2	6	0	0	0	72	1292	0	468	0	0	0	619	1629	14	49	48	7350	16	472	126	6	625	841	2329	0	0	0	0	0	21	458	0	4	79	4	393	840	612	22	0	0	0	0	500	0	505	87	827	72	0	0	6	0	0	6	146	0	0	10185	142	24	0	0	0	629	175	0	0	0	969	16	17	81	354	11914	15366	157	181	2	317	0	0	36	48	274	253	227	111	6612	26	38	418	407	1185	414	0	12	182	197	57	0	0	0	0	4798	157	397	6	448	64	0	476	608	158	1089	0	0	0	492	1109	240	141	2	0	39343	0	0	0	0	0	0	39	666	0	0	0	0	0	0	4	2	395	167	18	12977	1095	0	414	363	24	52	4	0	0	0	0	0	0	0	0	1804	16161	0	0	361	2	462	2	0	0	2074	0	0	338	0	0	0	0	0	786	8	0	1150	1030	10	160	10	289	372	316	87	0	20	6	134	314	658	670	91	1384	684	750	0	18	236	87	376	94	34	74	60	50	2	236	1102	362	122	998	403	410	37	189	0	0	71	2	230	118	488	434	0	1657	704	4	306	0	607	29	4	2	38	229	1	1	0	1290	137	88	2	116	24	0	0	0	0	110	2	0	151	0	28	74	0	3746	0	4	115	186	6	359	93	154	12	0	0	240	0	0	0	5	258	0	0	139	20	260	312	0	235	143	0	12	341	0	91	264	11866	32	0	2	982	14	0	0	1262	61	212	0	0	56	6070	108	0	90	604	157	377	0	74	577	2	0	290	0	343	2	399	34	2	232	0	0	182	1	0	0	0	0	0	389	41	0	0	0	872	0	0	0	0	0	9	48	11	67	0	0	0	82	0	0	0	77	0	162	5745	0	0	0	0	793	0	0	0	1104	26	57	8	1726	49	0	2	0	0	1445	1536	0	145	0	20	0	0	14	0	0	0	614	286	10841	6	6	542	64	102	375	62	0	0	152	0	0	221	0	220	129	561	1094	22	0	56	138	0	0	2	83	1076	438	0	0	938	33	255	18	58	25	99	1000	0	112	672	3827	227	1225	666	239	53	0	0	2	743	92	18	0	585	0	903	453	302	69	1906	2294	562	831	561	287	154	456	53	5	469	162	68	1754	2508	471	407	74	60	19	4	21	0	64	418	108	0	211	517	1034	46	394	0	1878	3079	72	172	175	338	167	292	25	211	198	0	0	8	20	10	6	34	0	0	286	409	70	1037	214	143	789	1671	0	22	365	418	2	0	182	0	0	0	2	0	55	0	134	1766	0	0	0	696	164	49	715	16	227	0	0	2294	4	28	601	24	0	0	0	0	0	0	0	0	0	0	0	0	0	0	0	0	0	15	0	18	332	0	0	52	184	98	4	47	12	482	200	13	4	0	0	0	24	2	1	7	198	513	566	0	154	801	154	391	12	50	2	293	510	300	193	0	2259	183	127	2344	78	363	10939	28	0	47	54	14	325	1261	0	716	2	707	0	411	229	32	280	611	324	420	92	18	2	136	242	0	12028	1364	313	747	68	670	500	129	609	135	0	0	316	8	1073	213	0	0	586	296	0	30	129	347	195	7	182	20	1053	312	124	18	150	507	216	0	243	48	2	6	0	593	667	238	0	0	0	46	281	0	1354	51	181	323	439	0	263	241	57	0	0	0	0	71	0	0	0	383	76	1008	732	8404	3532	0	1071	720	0	708	498	1147	0	1385	170	2402	24434	0	892	0	987	124	1036	0	435	0	0	0	782	0	0	44	110	22	0	16	0	12	70	234	0	126	2308	219	181	0	144	340	4	695	22	14	3443	104	189	2	0	627	488	38	904	0	35	280	96	2	0	2	10	1114	562	672	632	570	114	427	260	46	76	26	3	108	0	52	39	2315	0	8	8207	227	70	0	0	60	152	0	937	60	225	207	197	69	6	4	268	228	2864	233	16	611	111	340	22	10	20	391	77	949	204	157	10	2871	0	218	48	26	2	10	0	0	144	389	44	63	46	308	139	963	40	5	0	2	133	1	317	242	88	26	75	246	956	28	221	224	1211	74	0	23	18	8252	4358	194	891	594	159	6	2004	4	34	252	7782	0	257	239	0	86147	2	408	136721	0	149	135	0	0	1623	78	2843	3	1236	0	32	628	1017	0	0	220	0	46	34	62	0	1534	0	785	38	0	0	356	85	566	0	275	0	770	1339	507	2077	901	164	592	0	0	2	0	356	46	0	0	0	50	8	0	4	62	463	462	785	784	391	146	6	3749	213	0	0	0	3	393	475	216	248	4	0	208	0	14	22	4625	0	0	18	102	1829	83	0	3407	52	0	16	1401	0	1588	128	264	4131	757	22	359	55	18	112	270	2	0	192	43	4	44	93	5	0	0	420	713	683	0	0	589	0	0	807	27	190	256	376	470	578	1267	0	0	164	0	372	1170	775	150	0	14	833	50	1325	220	67	21	14	579	275	72	40	4002	116	0	2	2	0	10	0	80	79	1041	1999	501	4	44	0	0	0	0	0	20	247	36	0	0	0	0	0	0	0	0	0	22	2	0	0	0	186	320	46	0	305	795	444	0	2	488	0	0	21	547	78	768	0	287	424	616	2	0	0	2	0	149	18	20	142	976	4	134	283	4	0	2	0	191	39	50	695	109	46	2	30	0	430	751	76	0	1038	1603	0	66	69	68	101	22	659	273	2178	0	0	0	28	0	0	0	0	0	0	0	64	671	279	6	726	1067	6	0	0	4	252	0	0	46	5522	1902	534	240	96	9583	1694	0	78	0	1642	12	90	455	0	0	229	531	6	0	0	1167	0	0	0	0	2	0	244	238	22	381	19530	0	804	467	6148	166	688	0	0	1001	30	547	450	624	12257	161	0	0	0	116	2	0	0	14	0	0	35	134	26	327	208	15	682	0	0	0	0	538	12	118	185	0	2	0	0	652	98	2	0	0	205	0	581	0	0	0	50	186	144	8	277	79	665	2006	226	136	8	0	1700	30	152	370	1305	407	48	24	6	80	0	231	344	510	304	12	74	3277	214	352	0	56	240	398	0	171	0	1246	620	103	18	2068	95	16	133	2	0	0	0	0	67	0	44	938	126	3	46	98	423	12	164	539	68	10	35	1066	0	111	0	1615	261	0	66	8	108	2	469	348	24	699	38	112	131	0	47	10	0	1547	81	0	245	124	62	0	318	76	314	322	1961	84	2	24	643	0	637	322	145	0	38	5	14	40	370	330	206	353	15	265	121	263	311	2	707	263	241	644	178	22	213	2	0	136	1079	2	622	766	1404	260	0	0	0	1	0	70	0	76	832	1091	0	56	530	88	6	274	0	0	50	100	367	0	3	210	201	12	41	179	54	0	808	1063	673	229	171	138	81	734	6	220	0	0	0	0	6	269	297	2	520	1428	846	11854	42	108	2001	51	189	456	3949	30	434	0	1073	331	6	626	0	0	419	0	3721	258	154	0	335	6	2	0	0	0	81	2472	2	2223	0	0	0	1540	1130	68	545	0	2	0	0	196	105	0	0	0	0	0	0	0	0	9	141	546	16	4	155	0	0	9	210	675	0	481	1049	236	194	4	0	0	4	4	8	0	16	23	1445	742	209	152	383	406	34	28	294	12496	962	0	0	74	0	158	887	331	248	1	23	224	8	237	0	526	0	3969	27	38	712	8	0	176	0	0	34	404	0	401	189	247	0	0	281	173	4	0	310	238	1054	1525	543	9	16	268	449	107	11	0	61	510	10	412	0	463	668	2	354	482	6	93	86	17	88	1112	174	4050	85	94	61	0	0	153	0	0	0	0	0	0	0	0	0	6	2	0	643	5	149	6	0	0	153	303	46	651	281	28	205	40	58	29	717	493	3	320	2	6	400	132	0	0	0	0	696	0	0	0	101	0	174	182	77	0	48	124	27	42	119	371	62	16539	14	0	0	165	6	20734	133	0	9109	228	361	8	19	32	9725	369	320	0	24	46	0	18	0	42	384	388	22	109	20	265	202	59	86	134	0	0	289	2	2191	68	0	0	84	93	0	0	8	3421	47	50	222	285	0	0	1174	2	109	0	0	653	1030	996	547	419	98	0	0	0	0	0	0	0	147	71	318	181	124	20	0	0	16	0	0	0	64	0	331	0	124	556	0	78	458	0	753	10	853	38	0	0	0	0	46	0	0	0	0	0	30	2	46	0	524	181	135	0	432	0	0	4	441	0	0	0	0	417	1	0	0	6	0	0	175	22	298	313	38	4080	0	150	0	79	449	227	24	211	42	48	581	18	51	0	934	2334	43	273	2	72	8	294	1100	216	928	1392	76	4	65	1206	13	316	114	12	30	34	22	24	0	0	0	0	0	94	886	0	69	0	54	1898	8	148	0	21	0	525	0	75	231	130	34	223	52	8	0	4	78	0	620	34	0	70	47	1395	95	0	101	3141	319	1904	278	114	91	582	82	42	78	846	123	531	50	21	889	508	428	663	4496	202	38	0	246	31	10	19985	18	14	14	6	216	72	18	180	2	0	2206	156	40	1742	461	135	10	151	443	2290	0	634	249	481	329	362	20	1	8	8	35	152	2069	0	325	6068	0	66	298	0	0	131	72	96	99	194	66	443	130	189	56	4	0	0	1151	26	0	90	305	184	527	60	2480	19	1	351	1	220	476	82	292	21	2	239	0	252	2	846	749	342	123	6593	96	36	355	141	844	0	0	382	490	0	0	493	575	537	10	0	0	648	292	515	0	100	2	126	2405	0	69	2	77	6	0	209	0	1863	150	113	1	0	1	278	0	0	0	0	105	576	0	0	2100	6	0	0	0	1238	19	367	18	0	242	0	6	2	0	0	283	0	0	929	125	0	4	915	76	0	135	2	0	128	0	0	0	0	634	2	0	38	8	0	3	663	98	93	186	176	0	345	150	42	667	430	0	0	0	0	0	0	0	0	0	0	139	153	472	0	10	8076	340	4	99	305	20	216	17	0	64	345	801	72	302	28	10	750	4	314	0	0	0	46	152	157	115	1199	69	218	0	0	6955	587	0	4	149	388	4	435	71	22	97	39	81	13	3593	518	721	34	1	345	555	77	6	0	244	156	118	71	33	6	4	0	476	0	1798	0	559	18	31	2	64	0	73	801	909	365	195	223	341	2479	6	12	0	248	0	0	134	40	13	111	98	233	113	43	149	818	372	115	4	0	0	0	275	0	247	521	301	71	12	321	19	3429	154	296	219	10	0	4	0	94	0	10	0	0	55	292	0	1713	12	875	193	0	0	0	124	0	3019	356	1512	583	229	415	303	1197	1949	680	1629	881	433	445	6	364	423	260	678	407	344	385	538	576	728	236	424	0	2174	15076	606	159	3	0	0	407	518	12605	435	518	1141	2010	543	624	713	0	19	799	2165	1935	6	663	554	0	125	0	1468	395	16	0	61	0	0	0	0	0	0	0	0	26	225	33	268	0	110	36	0	4846	1440	396	0	26	779	0	160	901	187	1120	8	20	232	12508	2	6	2206	2256	361	2	72	813	5303	639	613	18270	1382	411	0	0	0	787	0	98	0	1483	75	206	832	314	6	0	0	343	169	1741	155	398	86	376	0	48	0	26	136	96	31	397	373	0	1319	550	244	224	2	8	2287	862	130	76	395	762	4172	365	0	0	105	171	0	1268	684	144	50	0	8	0	0	24	2565	1504	18	311	4245	469	107	151	0	213	144	4140	0	1011	0	268	0	482	4011	1395	2	560	430	14	85	0	0	4	870	175	33	489	272	428	2	0	0	0	0	1287	273	114	102	2076	72	108	185	256	410	305	0	281	553	52	2325	600	14	439	0	44	487	1004	2396	1170	880	388	720	3249	1114	420	134	788	1371	1326	0	34	48	285	1478	40	679	243	99	72	92	136	288	0	2249	164	0	25	12	2	723	1439	172	0	1312	4	22	24	206	171	255	4	945	30	46	464	1489	2	281	605	2	88	198	761	16	274	0	0	0	0	42	0	0	0	0	0	0	30	834	86	0	4	0	0	0	0	133	0	0	966	657	1745	476	2285	0	0	30	236	1472	0	0	0	0	3256	1600	1059	368	90	0	2133	1043	93	2	406	318	0	146	1288	58	160	147	67	0	0	0	1800	0	38	0	2	1005	145	30	89	915	102	54	0	148	52	1292	63	748	34	0	395	124	0	8	337	48	112	0	3	4	163	104	338	154	0	588	0	277	207	1466	0	0	0	0	0	0	0	0	0	0	0	4	468	431	949	134	1867	0	164	414	115	0	496	2	1637	723	0	331	0	2096	938	0	0	885	6	29	589	2090	398	38	61	195	12	712	0	4	537	928	0	15716	4	495	502	145	48	68	589	434	53	247	0	0	0	0	1	0	1279	101	0	1043	38	901	184	0	4	187	378	1006	359	77	0	0	1483	4	1381	0	32	163	4385	973	117	231	0	14	102	6	232	300	367	623	839	178	2	0	75	2124	45	26	125	616	1011	422	721	0	264	79	126	0	4	4	0	285	419	2	407	861	525	93	0	310	0	0	0	328	1929	2073	0	0	2	0	0	0	0	0	0	165	208	3789	255	2069	421	272	120	42	2983	2843	0	409	2	589	0	512	0	1149	90	14	1557	42	163	174	2068	2505	500	0	149	416	2247	2930	19	0	29	291	2871	656	4	327	255	2	1351	0	0	238	4	0	1660	667	473	243	162	8	378	599	125	0	2	986	521	10071	307	0	419	2757	28	0	131	0	2008	528	0	0	2071	353	507	7602	28	0	41	0	982	0	463	9	1246	8821	180	131	3791	720	128	1075	387	3394	36	54	118	83	603	708	1762	966	46	109	129	2	213	2187	4	274	340	1075	321	533	2	0	86	2908	2141	267	5024	1511	1470	24	16780	868	317	0	219	553	596	20	213	740	8858	551	22	0	1438	1022	2272	164	306	0	990	431	619	16	992	14	1234	820	972	3692	92	2882	1108	64	2459	1215	3500	810	902	485	186	3	925	0	207	0	384	742	2845	285	0	229	97	19743	39	571	6	109	0	4	825	2652	0	0	77	39	419	1	3281	13	110	0	0	1	10	0	0	267	7	120	172	0	0	0	0	2	0	3739	0	0	1719	0	0	0	0	686	135	272	1333	0	0	1	0	0	0	0	0	0	30	0	1	8	0	0	165	978	1437	799	0	376	226	0	0	138	261	256	2	2	0	0	1492	2	8	4244	6	247	0	0	0	0	0	5365	467	0	146	55	16	357	17	106	2381	0	0	0	0	0	0	0	0	0	0	0	0	0	1383	0	0	0	2204	84	0	34	298	1164	0	2	0	50	54	119	10	3	2035	1049	574	4	0	0	0	0	0	0	0	0	0	297	0	14	355	0	0	0	0	0	0	0	0	381	115	330	0	2	0	0	0	0	493	578	384	0	179	3387	4	0	0	0	0	0	0	0	0	0	0	0	0	0	2	893	456	199	16	1339	154	615	1661	0	0	0	0	0	731	0	536	0	0	56	30	0	0	0	2096	0	0	0	118	832	0	0	74	29	53	0	0	4	8	0	3870	0	0	0	6249	16143	745	4180	79	587	0	104	978	12	131	0	237	3020	427	0	0	253	81	24	46	0	0	2	10853	1165	6	0	35	0	314	654	322	1267	12	0	74	350	3	0	0	0	276	1	104	486	83	0	283	818	2	6	0	143741	0	3	19	0	44	707	0	25	11295	109	305	34	46	1933	44	6	2	0	6508	819	81	0	411	275	2	263	0	16	11	781	60	0	377	5610	0	8897	615	0	14	0	171	7	5783	378	8	38	54	0	144	449	733	53	464	1617	0	652	33	0	34	12	0	323	25	846	2278	81	74	1764	4592	425	0	8	16	1	71	838	288	345	259	193	2583	895	832	0	3515	124	189	8	161	0	840	0	2	0	0	0	5760	0	159	1879	122	1519	1	0	0	2	434	762	526	294	0	0	1	267	229	0	44	569	106	209	0	44	600	5710	0	5443	0	0	2273	46	0	0	14	0	0	714	3076	0	50	0	66	119	553	0	437	0	0	0	16	157	10	0	58	1060	54	20	444	0	440	1435	0	1251	0	1364	2	2009	40	890	1235	217	60	0	1	2	175	0	65	853	629	14	1248	0	2	101	200	0	1621	224	380	196	0	0	862	0	40	90	520	170	0	0	66	0	666	476	94	0	640	0	46	694	8	0	0	42	189	506	0	468	357	1160	207	1214	169	175	0	0	0	4	2	0	2	146	64	0	0	2	0	0	0	0	0	2	4	0	0	14	0	0	3	0	0	0	0	0	0	0	4	44	59	0	0	2	158	0	0	0	0	0	0	0	0	0	0	0	62	26	11	564	0	0	0	109	0	0	25845	0	7659	0	0	15	1404	8089	91	0	0	0	1178	0	0	0	0	2938	0	747	0	146559	113	52	818	486	0	344	0	374	189	0	84	0	649	0	337	0	192	42	10	0	157	296	15067	401	239	471	360	1061	851	0	13	813	10	0	0	253	0	56	0	0	33	0	310	360	0	159	2546	0	78	513	365	0	0	24	541	507	88	0	75	182	8	0	0	25	40	0	6	211	3	6	0	2	287	706	409	264	164	0	20	100	134	21342	4109	83	330	1722	0	472	1	283	0	276	14	0	0	389	2472	0	0	0	215	715	872	0	0	0	0	0	0	0	22	0	0	4	0	0	3	0	6	0	181	2	0	0	0	0	0	0	0	0	67	0	0	0	82	0	0	0	597	0	0	2	0	24	2	0	0	0	0	0	0	0	0	315	2	0	0	0	0	0	0	0	1	378	0	512	0	279	54	162	0	1	0	0	0	0	0	718	0	0	0	2	0	0	0	0	0	0	0	0	0	0	0	0	1	0	0	106	2	8	0	9	0	0	752	10	0	0	60	0	6	0	0	0	0	1	0	0	0	669	0	0	0	0	0	0	6	0	0	0	0	0	0	0	0	58	0	0	6	0	0	0	0	0	0	0	1214	16	0	0	2	0	0	607	0	2	0	0	291	0	0	18	12	2435	0	0	0	0	0	229	0	2	0	0	65	0	0	8	0	0	0	17	0	129	0	0	50	0	0	0	258	0	0	0	0	0	0	0	8	0	2	79	0	46	0	9	8	48	0	0	0	0	1048	58	0	0	4	0	0	0	14	2	0	0	0	36	0	10	0	3	4	4	0	2	1	0	8	0	0	0	0	0	8	0	0	0	0	0	0	0	0	0	0	0	0	2	0	0	31	0	23	0	0	0	0	0	8	14	0	0	137	0	0	20	0	0	0	0	134	2	0	6	128	6	0	0	924	472	0	62	0	0	206	635	0	0	70	65	126	160	280	753	321	240	701	441	1448	77	53	38	0	681	149	22	881	139	447	132	0	350	343	1011	0	267	631	280	913	64	487	16	124	336	233	97	804	33	1350	427	1818	3066	903	0	12	1050	525	208	1567	1137	765	260	25	231	0	0	0	0	0	0	6	0	0	0	0	6	21	0	0	0	38	6	0	0	779	4	0	10	27	91	687	2	0	0	6	0	0	0	0	0	0	0	2	0	0	61	1	0	0	29	0	0	343	10	0	0	0	25	0	10	366	0	2	0	2	0	262	0	0	0	0	0	0	0	0	0	0	0	0	0	0	0	1	0	0	0	0	0	0	0	0	0	0	2	0	1	0	1	0	0	0	0	0	0	0	0	0	0	0	0	0	1	1	0	0	0	0	0	0	0	0	0	0	0	278	8	277	0	12	2	1669	0	0	1284	40	247	12	2341	4	2187	584	1435	646	68	55	4488	4	694	220	1677	240	167	35	411	722	56	91	476	16	42	1087	208	11935	0	1	1983	1	0	6	522	149	0	0	0	73	273	657	111	0	0	0	36	3	0	0	2	0	0	0	0	0	0	0	8	119	2899	1445	1555	448	323	0	120	471	1273	24018	1202	961	55	412	6	14	1371	2991	256	796	5876	109	157	189	1257	336	737	300	2	2554	22	161	32	80	57	0	4252	939	0	77	457	103	614	0	0	0	52824	4531	393	677	271	312	3021	117	1606	124	26	190	136	522	80	103	496	0	207	329	3346	169	47	454	511	614	3613	3212	2224	3483	16	6	0	119	636	0	0	1211	0	0	0	0	389	0	0	2	0	42	0	1447	1017	0	2	180	0	0	0	7	1621	335	2	507	18	599	123	242	0	2117	0	225	450	20	295	100	3816	1536	1776	4	0	866	13	1145	214	300	0	0	592	111	268	12	1191	74	741	20	815	552	1276	999	1669	253	5925	344	0	6	2	0	0	0	0	0	0	0	2	4	0	0	0	1068	1054	497	762	445	2586	2	116	436	1804	799	8	510	84	456	476	235	0	25	19	457	121	0	192	380	192	226	951	456	140	1548	4845	60	310	4	276	273	127	2300	0	551	0	0	0	0	0	83	204	134	0	26	12	2	251	2506	391	196	0	0	528	1113	1003	0	25	1	78	0	293	258	0	819	382	112	0	0	0	0	50	595	742	298	433	6	5	72	0	0	0	0	0	0	0	0	0	0	0	0	0	0	0	0	0	0	0	0	0	0	0	64	74	117	82	0	911	0	506	0	2003	103	10	227	572	0	0	0	0	0	0	0	0	0	0	0	0	0	0	0	0	0	0	0	0	0	0	0	0	0	0	0	46	256	362	14	455	1456	0	0	54	172	3261	0	0	0	0	724	42	891	394	0	796	43	188	0	74	459	0	0	0	88	23	198	0	0	2	36	0	453	18	0	57	0	2	0	0	0	457	10	2974	150	1164	2138	140	4	0	0	0	0	48	22	569	1151	872	744	400	0	0	0	2	0	116	35	282	275	1063	2764	532	1839	87	210	122	790	178	283	0	0	39	8	0	60	0	0	22	4	193	918	768	2651	488	1037	0	173	594	34	213	240	19	32	52	72	369	0	0	0	0	0	0	54	0	198	2847	248	585	837	144	871	180	4544	622	758	0	0	0	67	2078	348	838	37	0	2	0	904	149	1399	64	0	233	716	0	366	0	2	105	0	1	0	131	972	648	114	12	0	0	0	0	2	0	0	102	121	188	28	120	165	278	168	335	28	42	366	2685	104	389	369	350	654	10	457	1070	639	772	0	0	324	46	91	242	1143	53	230	657	2603	59	312	56	11	0	11	0	0	0	4	61	0	2	7	12	7	2	131	18	0	424	148	381	0	320	819	0	2	1019	0	0	254	448	2811	1188	433	0	0	0	0	0	258	579	770	688	69	0	0	0	132	6	0	0	80	65	0	0	0	132	2	0	30	0	1277	0	46	72	935	6726	1285	6827	908	484	148	435	1690	50	139	339	858	1107	0	0	0	454	0	308	418	821	0	0	0	6	0	0	765	13771	8403	14354	10042	14719	6246	882	144	70	27	0	0	0	876	2693	0	232	0	18	0	4	4	0	2	0	0	0	682	142	34	270	916	227	500	0	0	0	0	446	0	0	0	324	8	0	0	0	1618	6755	1029	96	84	111	5703	129	54	226	86	1925	3633	1336	2	326	24	461	0	387	17	0	0	426	249	0	0	0	0	3385	427	0	0	20	0	0	0	5566	0	0	0	0	26	0	805	0	4	0	1024	0	0	2686	72	258	3079	30	819	0	0	2	1827	119	2	282	0	8	875	199	4	28	798	4287	4	49	41	105	469	851	126	0	425	26	260	0	0	0	0	319	0	0	0	289	0	0	0	6	34	0	0	0	0	0	0	0	389	0	0	0	0	0	0	0	0	4	0	0	0	164	0	548	760	0	0	0	0	0	0	571	2	0	0	30	18	18861	34	2	1063	316	833	541	28	378	1098	664	105	40	0	0	0	0	0	2	2	26	2	1742	0	49	21	267	0	2	0	80	0	0	0	10	0	0	0	0	0	0	6	0	74	48	614	112	1367	473	0	0	0	6	0	1559	15	0	0	0	1747	912	193	1313	722	0	0	962	12	405	504	719	4	708	0	0	0	4	0	2	0	0	0	209	318	159	0	0	0	0	0	0	0	4078	118	333	249	0	113	0	0	0	2	25	0	0	472	0	0	0	3147	0	0	596	0	0	0	0	1078	0	0	0	11	152	4	0	0	0	2	0	0	0	0	0	1642	0	196	18	0	0	0	0	48	24	326	62	154	2	0	0	0	0	2	0	0	0	0	0	144	286	144	88	53	24	0	1711	1151	102	328	178	1666	5951	2709	10519	1928	682	36	449	4384	0	0	0	2	0	222	0	2	0	0	0	0	0	4	0	0	0	0	7	0	24	0	0	8	513	0	2	0	0	0	0	0	2	0	48	0	30	120	219	401	594	390	2086	0	0	0	0	1	0	0	0	18	0	0	0	5	36	1	0	0	0	0	4	0	0	0	0	0	0	2	26	0	0	331	0	331	0	0	0	0	0	844	96	330	0	0	2	0	28	0	0	0	0	0	0	0	2	0	1745	263	0	0	0	0	4	0	0	0	0	0	0	0	0	0	80	0	0	0	0	0	0	0	0	0	20	5599	0	28	0	0	0	0	0	7	0	35	196	7	0	0	0	0	0	0	0	0	3	31	2	501	28	4531	0	0	0	0	0	304	0	0	0	0	0	0	0	0	0	0	0	1	1739	577	964	0	925	1282	456	2	0	86	12	28	5243	13	0	255	33	46	12	518	463	866	1498	1122	0	0	0	0	0	0	0	0	6	0	372	4154	2615	8	0	0	2	503	180	6	99	134	0	0	0	0	0	140	1334	223	96	0	128	1300	0	0	367	0	217	0	0	0	0	2	0	0	8	39	0	0	0	0	0	136	0	0	0	0	0	0	0	1932	777	3581	814	71	256	0	0	4	7	0	0	0	0	0	0	0	3290	0	0	152	293	874	1479	58	20	563	428	0	618	234	121	80	14	0	598	6	349	109	453	999	2140	62	583	0	0	12032	209	306	106	0	605	116	2	0	0	0	0	6	0	0	11182	2	2	0	0	0	0	0	0	12232	48	198	1309	62	12	761	347	241	6414	209	6	1476	0	0	383	216	0	11	20	2	2269	68	146	55	46	4	581	193	81	2849	0	6	0	0	0	0	0	8	0	0	0	0	0	0	0	2	83	410	0	46	224	466	0	0	0	44	5393	2	233	4	0	0	0	0	0	0	0	242	0	30	478	8	314	8	0	0	0	0	0	14	1836	125	1980	16	460	1047	355	171	0	0	0	0	0	0	0	0	0	0	0	0	0	9	9	43	3079	28	0	433	6	25	0	680	333	52	156	12	1075	0	0	0	365	401	0	127	80	40	254	2828	0	3	142	177	296	0	211	168	0	0	0	56	282	642	275	90	41	386	0	6	1732	824	241	8	215	366	1100	165	116	66	308	8	439	0	419	9097	47	132	122	923	19	11844	418	195	4952	0	201	1195	114	593	468	180	715	11	717	449	26	2	55	36	302	33	25	51	66	196	1	119	1659	221	0	30	465	98	86	0	0	75	12	141	0	0	16	226	18	144	510	36	734	0	185	589	212	22	116	336	39	98	0	0	2	46	54	404	388	7	462	0	0	0	0	148	0	0	81	742	0	545	260	94	273	556	0	68	0	68	62	0	70	345	65	119	105	0	14	0	124	0	28	1604	0	128	1746	0	896	0	0	0	0	0	0	0	216	214	464	0	4	188	50	150	0	246	0	235	13	115	244	1225	867	1640	2775	44	34	974	150	51	135	381	59	2	351	29	66	343	91	140	0	1506	3563	99	217	1723	0	0	0	0	16	0	32	3	0	0	629	2	175	0	1062	12	328	8	568	414	322	99	363	0	341	4	108	69	2185	15	4	795	2	861	955	1177	10	170	96	735	400	539	0	2	0	23	351	18	1063	0	184	1354	26	10	116	188	26	44	10	728	2	4	134	58	7	30	139	30	0	0	617	0	30	110	226	347	0	0	459	242	45	18	107	0	0	64	18	44	36	18	6	0	115	111	4	322	182	182	1085	0	0	0	0	0	0	120	0	0	134	150	44	1640	1	6	29	332	0	271	1478	590	1361	2544	3308	499	0	0	0	66	0	0	0	22	0	4	0	0	2	76	3	4	26	0	0	0	0	0	0	0	0	0	0	2202	70	3	0	0	0	0	0	0	0	0	0	0	2	2	0	0	0	0	0	0	0	0	0	2	0	0	0	0	1	0	10	0	215	2	0	7	0	0	0	0	0	0	0	0	10	119	0	0	21	0	110	254	64	4	0	0	0	0	18	3	0	0	0	2770	2388	0	0	0	1364	472	55	580	140	748	399	31	100	24	0	0	0	0	0	0	0	0	14	0	0	0	0	0	4	0	10	0	0	0	4	0	0	0	0	8	0	0	381	2	0	0	4	0	0	117	118	130	484	0	0	4	46	422	0	0	0	14	206	0	0	0	0	5	0	0	0	0	0	0	0	0	60	0	0	0	59	2049	0	780	0	0	140	144	0	0	207	8	412	3	0	2	0	0	0	0	0	0	576	0	0	0	0	0	329	6	136	88	0	0	0	2	0	0	0	630	0	1389	393	665	811	224	41	0	364	34	0	66	48	8	731	140	1134	4	0	28	426	22	0	600	1001	2879	246	808	0	566	1664	35	32	1238	143	13	799	0	0	0	2	54	2725	1185	38	0	0	0	0	0	0	0	0	0	0	0	1164	0	149	121	10	2879	0	0	259	484	568	2	663	296	39	0	0	0	0	0	2	260	2	0	0	0	0	0	0	2	0	0	0	0	0	0	1182	0	0	0	32	0	0	0	0	0	0	3	0	0	0	0	0	0	0	0	0	0	1	0	0	2	7	2124	84	0	0	0	0	0	0	6	20	0	0	0	0	14	0	0	0	0	4	2	0	0	0	499	48	0	0	0	0	0	736	0	59	0	0	0	0	0	0	0	0	2	0	0	0	0	0	1	0	0	0	0	0	2501	4202	391	735	699	1161	653	0	2	67	698	878	0	0	0	4	0	10	2	0	0	0	0	0	2	0	0	0	0	689	0	0	0	0	0	0	2	0	0	0	0	0	24	720	908	68	0	0	0	0	0	0	0	0	3	0	0	532	1872	0	0	2	0	0	1260	1823	0	16	0	45	3	0	0	0	0	0	60	994	117	4757	14	0	0	0	0	0	0	0	0	0	506	0	0	14	212	0	0	0	0	0	0	0	8	0	10	0	0	0	0	0	0	54	16	6	0	10	357	22	461	0	191	554	0	0	8	0	0	0	75	121	0	596	38	0	0	0	4	175	20	0	0	0	0	0	0	0	2	0	0	0	3	0	0	11	2	0	0	0	2	0	0	86	828	0	0	0	0	0	0	0	0	0	0	0	0	0	42	2	0	2	0	0	0	0	0	0	0	0	0	0	0	0	0	481	444	0	0	1	0	0	0	2	0	6	0	255	537	0	0	0	0	398	0	6	0	2	0	0	0	0	0	13	2	0	428	0	0	0	0	0	707	2	0	1218	825	376	358	0	6	36	0	2	58	0	24	24	0	0	0	0	0	0	0	0	0	328	236	0	0	0	0	0	0	6	0	0	1273	0	2	774	0	0	0	337	0	0	0	0	0	0	0	0	3	5	0	0	3	0	0	0	0	0	4	0	0	0	0	0	1297	2	0	0	0	4	0	0	0	0	0	0	134	22	0	0	0	0	0	1164	0	0	236	0	0	0	0	0	0	0	0	226	0	0	0	0	0	0	0	0	0	0	0	0	0	0	0	10	0	96	0	273	178	1169	13	0	0	42	0	44	59	390	720	193	883	0	0	0	0	0	0	0	0	0	0	0	1	0	0	0	0	3074	0	0	0	28	0	0	0	0	0	0	466	768	0	1142	19593	415	0	0	0	0	4	0	0	0	0	0	10	0	0	26	0	0	0	0	0	0	0	10	0	0	0	6	20	2	0	4	0	14	364	0	0	0	6	0	0	0	0	0	0	0	0	0	112	2	0	2	31	2	0	0	585	0	169	0	0	14	0	0	10	0	0	0	0	0	0	0	1353	0	0	0	0	2	0	0	0	0	6	0	0	0	0	262	0	0	0	0	2828	0	10	0	2	0	0	0	0	0	1615	1483	0	2	0	0	0	28	4	10	2	0	0	0	0	0	0	15	0	0	0	0	2	0	0	0	0	0	241	111	0	0	1	0	0	0	2	0	2	0	0	0	86	0	0	0	0	588	5	486	646	1368	10	0	0	0	0	0	0	0	101	0	18	1432	0	0	0	2	0	0	0	0	0	0	0	0	0	0	0	0	0	0	0	0	0	0	0	0	0	0	0	4	0	0	0	2	0	0	0	0	0	0	0	0	0	0	0	0	0	0	0	0	0	0	0	0	0	0	0	0	0	0	14	0	0	0	0	0	0	0	0	0	0	0	0	0	0	4	0	0	0	0	0	0	0	0	0	0	0	0	2	0	0	0	0	0	0	747	0	0	0	0	0	0	0	2	0	0	0	0	0	0	0	0	0	0	0	0	0	0	0	0	0	0	0	0	0	0	0	0	8	0	0	0	0	0	0	0	701	435	389	0	0	0	0	0	0	0	0	0	0	0	0	0	0	0	0	0	0	0	0	0	0	18	0	0	0	0	0	0	6	0	0	0	0	0	0	0	0	4	12	0	0	0	0	0	0	0	0	0	0	0	0	0	0	0	0	0	0	0	0	2	0	0	0	0	0	0	0	0	15	20	0	0	0	0	0	0	0	0	6	0	0	0	0	30	0	0	0	0	0	0	0	0	0	0	0	0	0	0	0	0	0	0	0	0	0	0	0	0	0	0	2	0	0	0	0	0	0	0	0	0	0	0	6	0	0	0	0	0	0	0	0	0	0	0	2	0	2	0	0	0	306	0	4	0	0	0	0	0	0	0	0	0	0	0	0	0	0	0	2	0	0	0	1254	0	2	4	0	0	0	0	7	146	0	0	0	0	0	0	0	0	0	0	0	0	1180	1325	0	0	0	0	0	40	1181	2	413	0	1	0	0	47	0	0	0	0	0	2683	0	0	0	0	0	0	0	0	0	0	0	0	0	0	0	0	4	0	0	0	0	0	2	0	0	0	2	0	14	0	0	2	3	88	484	0	0	0	0	0	0	0	0	186	516	0	0	0	6	529	0	0	19	0	390	906	0	4	0	2	0	323	67	8	108	0	0	0	0	0	0	0	0	0	0	0	8	0	0	0	0	0	0	0	0	0	0	0	2	0	0	0	3	0	0	0	0	0	0	0	219	6	0	1	0	0	0	0	6	0	0	0	0	4	2	0	0	0	0	0	0	2	0	0	0	0	0	0	0	436	0	2	0	0	0	0	0	0	0	0	0	0	0	2	0	0	0	0	0	0	0	0	0	4	0	0	0	0	0	0	0	0	0	0	0	0	587	0	0	0	0	0	0	0	68	118	0	0	0	0	0	0	0	0	2	2	2	0	8	0	0	0	17	0	0	2	0	0	673	880	5	2	0	0	721	0	0	0	0	0	0	51	0	0	0	7	737	0	74	457	0	0	0	0	0	0	0	0	0	0	0	0	0	0	0	0	0	0	0	0	0	0	0	0	2	469	2397	1648	0	0	20	0	6	362	241	0	4	54	55	0	0	0	0	0	0	77	0	0	383	53	464	94	0	684	0	0	0	0	295	223	0	57	1154	0	0	0	0	101	2324	0	0	10	0	29	63	181	0	0	0	1687	119	96	1653	0	0	0	0	0	2	0	0	0	0	0	18	0	15715	0	0	0	0	4	0	0	0	10	0	0	0	0	0	2	0	0	0	0	0	0	0	0	0	0	0	0	0	0	0	2	0	0	0	0	0	118	193	263	225	405	48	316	105	62	0	2	0	0	2	0	2	0	0	0	1	0	6	0	0	28	0	6	0	2209	0	0	0	0	0	0	0	0	2	0	0	6	905	789	118	234	30	47	86	78	0	0	0	0	0	2	0	0	0	0	64	1	0	0	0	0	1	0	10	48	0	0	0	166	0	2	798	0	1152	2	0	0	0	0	0	0	0	0	0	0	2	0	0	0	0	0	0	0	0	2	2	0	0	0	0	0	0	0	0	0	0	514	0	0	0	38	0	0	0	0	0	0	0	0	0	0	0	0	0	4	0	0	0	0	0	0	0	0	2	0	0	0	0	0	0	0	0	0	0	0	0	4	0	0	0	0	345	0	0	4	0	0	0	0	0	0	0	0	0	0	0	0	0	0	0	0	15	0	0	0	0	0	0	0	0	0	0	0	0	0	0	0	2	0	0	0	0	0	0	0	0	0	0	0	0	0	0	0	1	0	0	2	0	0	0	0	0	0	0	0	38	193	1891	0	0	0	0	4	0	9	0	1	0	0	0	2	0	0	0	0	0	0	0	0	0	0	0	0	0	0	0	0	0	0	0	0	15	0	0	0	0	0	0	0	0	3	0	0	0	0	0	0	2	0	0	2	4	0	0	0	0	0	0	0	0	0	0	0	0	1	0	11	2344	4529	0	0	0	0	0	0	0	0	0	0	0	0	0	0	0	0	0	0	0	0	0	0	0	0	0	7	23	0	0	0	2105	0	2	2	0	0	0	0	0	0	0	0	0	0	0	0	0	0	0	0	0	0	4	0	0	0	0	0	0	0	0	26	0	0	46	0	0	0	0	0	0	0	0	1	0	0	1	2	0	66	0	6	0	0	0	0	0	2	0	0	0	0	0	0	0	0	0	2	0	0	0	0	2	0	0	0	0	0	0	0	12	0	0	0	0	0	0	0	0	0	0	0	0	0	0	0	0	0	0	0	0	0	18	0	0	0	0	0	0	0	0	16	0	0	31	0	0	0	0	0	0	0	0	0	0	0	0	16	0	0	0	0	0	3	0	0	0	0	0	3	2	0	0	0	0	0	0	0	0	0	0	0	0	0	2	1	0	0	0	0	2	0	0	12	0	0	0	0	0	0	0	11	0	0	0	0	0	0	0	0	6	6	10	0	0	0	0	2	2	0	0	0	2	0	10	0	0	0	4	0	0	24970	428	0	0	0	0	0	0	0	0	0	0	0	0	0	0	0	0	0	0	0	0	0	2	0	0	0	0	0	0	0	0	0	0	0	0	0	0	0	0	0	0	0	0	0	0	0	0	0	0	0	0	0	0	0	0	0	0	0	0	0	0	0	0	0	0	0	0	0	0	4	0	12	0	847	2604	109	4	4	163	1637	104	0	399	0	687	749	0	597	8064	1612	848	0	0	841	0	0	0	0	36	1260	0	16	0	0	11582	0	0	0	0	0	0	0	0	0	0	0	0	0	0	4	0	0	53	0	0	4	0	0	0	0	1	2	20	4	0	0	1	0	0	0	0	0	1	0	0	288	213	306	0	0	0	2	0	0	10	0	2605	1	0	0	0	0	31	98	2	0	0	0	0	0	49	0	0	0	0	0	17	0	0	0	0	0	0	0	0	0	0	0	0	0	0	0	0	0	0	0	1	0	6	4	0	0	0	0	0	0	1	0	0	0	2	0	0	0	0	0	0	0	0	0	0	1	0	0	0	0	1	0	0	0	0	0	0	0	0	0	0	0	16	2	2	0	0	1	0	2	0	0	0	10	0	0	0	0	0	10	1	0	0	1	0	2	2	0	0	12	0	0	0	0	0	10	6	0	157	0	3	0	2	0	0	0	0	0	0	0	0	0	0	0	0	0	0	0	0	0	4	0	0	0	0	427	34	2	0	0	0	0	0	0	0	0	0	0	0	0	0	0	2	0	0	0	16	12	0	0	0	0	33	6	0	0	0	0	0	0	0	0	0	0	0	0	0	0	0	0	0	0	0	0	0	0	0	7	0	0	0	0	0	0	0	0	0	0	0	0	0	2	0	0	0	0	0	0	0	0	0	0	0	984	1158	172	0	0	540	23	0	0	2	6	0	0	0	0	0	0	0	0	0	1	1	0	2	0	0	0	0	0	2	394	34	200	0	0	2373	695	691	0	0	0	0	0	0	3	2	0	0	0	0	0	0	0	0	0	0	0	0	0	0	0	0	0	0	0	0	0	0	0	0	0	0	0	0	0	11617	1379	39	0	0	0	0	0	0	0	0	0	2	0	0	0	0	0	0	0	0	0	0	0	0	0	0	0	0	0	0	0	0	0	0	0	0	0	0	0	0	0	0	0	0	0	0	0	0	0	38	0	0	0	382	808	498	14	398	0	0	0	0	0	2	0	0	0	0	0	0	0	0	0	1244	421	4	555	79	1284	0	0	259	0	8	0	0	378	1494	4	24378	0	0	0	0	0	0	457	280	2	0	0	175	119	95	106	67	262	702	1728	1674	176	2	857	791	0	0	1	375	1376	0	158	0	1625	696	3953	26	22	2778	1470	0	0	0	0	102	138	14	857	1432	12	131	0	918	16	254	449	211	0	203	0	0	0	380	494	177	0	2767	2	67100	26	30	2224	121	2	42	777	1472	95	148	593	2862	2069	0	0	0	0	0	0	0	0	0	0	0	0	397	105	290	4	0	335	83	214	1951	296	2	702	1249	8313	1020	602	0	0	2	3851	8351	15276	7006	15898	81	7675	614	623	116	561	0	0	104	2286	8	42	84	0	2	0	0	0	10	0	6	0	0	0	0	11	160	161	67	172	78	0	82	0	7460	951	537	2	0	263	8110	266	41	0	0	0	2	0	0	0	0	0	0	0	0	3490	1218	2	636	1844	242	66	16	32	685	4745	70	114	316	0	0	96	0	0	0	0	0	0	0	0	0	0	6	0	0	0	2	0	0	973	1493	129	942	573	218	36	0	0	0	0	0	0	0	0	0	216	0	1065	207	2071	591	6	0	0	0	72	56	4	0	677	761	396	4	0	0	2	901	1477	899	74	8	1108	2750	595	50	170	21	0	222	699	38	0	58	6	1075	186	504	29	168	440	0	480	230	34	0	41	6	20	209	6	57	0	9	1416	19	0	20	14687	488	17	975	120	5289	100	2334	3	14	62	95	1134	2	1326	625	1401	8	0	107	0	217	72	0	548	61	772	671	376	444	1343	2	28	0	0	22	3	2	0	259	29	0	0	0	0	0	547	110	8	180	1392	2	113	94	834	247	1	575	0	0	121	30	33	282	135	0	21	282	15	97	2	128	44	2	82	97	2	829	13	1123	1004	0	3872	934	2	540	1413	212	62	10	684	0	24	362	534	440	260	41	1181	351	0	0	0	4	6	21	225	788	0	0	0	0	0	0	146	54	100	343	459	31	0	0	0	3499	130	1754	1137	21	2	4	0	712	2	0	642	953	0	951	6	1718	6	252	138	932	0	0	289	360	99	11	104	10645	236	0	0	2	5	1097	48	2	23	2	8	195	1281	394	0	55	0	987	4	4	0	0	0	128	111	747	882	0	26	268	3182	1476	25	22	2874	181	315	41	474	513	396	2	2	0	57	62	2393	0	152	0	0	0	4649	0	861	369	191	0	29	541	0	323	0	127	0	162	540	624	0	202	567	46	495	457	236	64	202	122	333	190	0	0	0	0	0	153	181	576	280	2	2989	3848	2548	662	393	0	105	6	183	154	157	189	3840	15	1806	136	0	0	0	0	0	0	10	259	2	151	0	48	94	0	0	14	2	0	0	0	0	135	0	1752	8	568	18	0	0	405	0	0	291	0	0	0	728	0	2	466	56	0	83	14	0	0	0	0	0	0	0	0	704	65	44	1456	168	225	539	10	1	435	1481	24	184	264	89	1473	1	0	0	217	375	1182	0	1	1057	40	16139	28	3245	451	167	54	2400	490	477	0	0	0	927	2	0	396	506	262	146	240	443	477	67	0	0	365	4	901	0	0	380	608	830	280	0	7015	145	116	703	210	790	1252	26	0	161	56	0	26	40	494	556	422	1737	21	70	144	0	3738	39	10	316	215	0	0	331	370	10	0	67	65	287	63	655	341	62	50	26	2264	74	50	0	0	0	237	40	0	224	820	123	147	111	78	571	0	0	5374	0	365	965	536	397	56	8	0	24	2	16	0	0	0	0	0	219	1383	30	0	0	0	0	0	46	15	1319	73	13	196	323	1336	0	174	2	0	0	0	64	3201	1815	29	66	284	369	344	208	234	1086	526	147	8	2	609	50	6228	45	0	0	0	0	0	277	2	3	14	45	289	19	17	381	143	0	0	62	0	147	0	499	0	527	2	2	6	10	3394	37	85	103	1401	0	96	0	3672	75	163	713	375	601	0	0	0	2	329	0	2249	8695	81	0	0	127	0	47	774	0	429	0	270	12	182	573	24	89	60	2889	160	171	2	1	3534	1876	116	887	576	137	180	53	111	614	0	0	1015	0	0	0	0	0	0	0	0	0	0	0	0	0	0	0	0	0	0	0	0	0	0	6	252	0	0	2	0	0	0	0	222	6	631	0	0	0	0	308	182	1796	173	416	0	762	125	409	320	398	4	33	190	60	326	4680	934	0	1169	0	0	0	2	0	6	2224	6	8	275	32	6	0	69	632	935	1662	0	328	0	2861	94	133	0	308	89	6	0	0	0	0	16	10635	12	2	854	186	2	0	18	0	658	436	22	118	98	4	0	0	367	288	12	1084	2598	265	0	0	250	87	16	22	150	16	1159	1368	9	420	1203	429	4	6	48	51	10	148	451	57	2	497	0	0	290	6	4223	6115	985	334	3029	1369	106	211	396	541	400	32	1114	14	770	501	1782	247	3664	48	245	1075	77	0	0	956	146	26	159	0	0	1090	389	2398	534	0	50	8	36	70	1056	178	387	583	4426	241	398	789	0	0	1298	200	19	20	0	128	175	517	217	0	105	93	8705	425	2	4	0	0	0	0	0	58	130	155	293	14	670	25	17	6	0	533	0	47	191	146	0	31	297	12	143	498	281	0	0	4	12479	0	292	0	38	521	33	0	154	219	436	0	0	0	827	0	4	0	16	0	0	11724	4	0	669	984	0	297	8	402	10	26	140	2	0	116	112	952	0	0	48	58	351	6	595	800	36	460	30	6	150	68	423	0	0	286	6	556	0	44	2	63	2554	259	40	883	313	15	206	0	0	90	0	46	0	127	1282	216	18	112	12	58	163	6	281	147	305	0	0	8	43	17322	0	36	18	0	2373	1556	32	498	26	0	0	4	0	0	556	0	0	6	170	0	18	0	0	512	2	323	140	199	1275	165	0	2	2	4	179	105	145	0	0	52	424	143	1	3	213	129	16	22	68	370	712	0	969	909	114	533	59	2456	21	19	62	0	0	2	257	0	65	2	89	2	0	0	12	78	377	61	732	2	11	10	66	540	0	250	0	604	544	10	755	2	215	0	0	2	762	567	2355	648	187	0	0	1215	23	101	2	512	557	172	184	457	915	347	30	2	220	112	11	93	123	409	84	29	53	0	0	703	156	43	0	1540	58	20	129	81	130	54	683	833	249	499	56	1044	0	0	64	78	0	0	245	214	157	141	2862	0	337	75	0	0	0	2	935	0	436	0	2	561	210	130	21	0	358	0	0	0	0	0	78	0	0	75	0	60	1176	99	306	13	392	235	387	217	894	271	413	237	285	1188	635	0	0	437	925	500	108	4	2784	3	338	0	32	0	143	210	1787	408	139	289	19	160	16	18	3	11	96	375	200	216	595	119	53	2	9010	0	110	997	54	371	478	28	402	83	139	702	373	144	0	0	22	0	2	2	471	0	0	223	139	367	199	80	20	501	113	5	1259	0	195	13	88	238	584	407	0	299	4	22	6647	68	85	0	329	244	0	0	24	523	22	0	2	50	203	858	0	11292	50	97	2	0	0	0	508	9	1594	1664	4	767	594	767	12	0	0	104	411	16	410	425	0	0	0	0	2	0	224	0	0	0	273	8	2	0	68	12	0	111	12	0	0	0	0	0	78	0	0	84	242	5	32	1998	226	120	76	23	0	2271	25	229	450	0	0	138	457	9	197	0	0	0	48	272	52	42	887	320	0	272	0	1281	466	206	154	34	0	0	50	2	0	2	0	752	120	2665	405	0	139	577	474	0	0	0	73	0	1294	68	1022	97	970	6	0	0	2	0	40	26	243	47418	0	0	16	0	0	0	24	0	0	0	0	835	22	0	4332	150	2	59	182	498	286	16	8	159	0	356	50	18	0	790	0	51	115	0	0	0	0	662	0	154	307	285	451	83	441	273	0	299	0	101	6024	100	48	6079	1304	9	20	339	23	346	1	951	749	195	233	154	5	216	0	0	6247	0	0	0	0	7296	2	0	0	0	0	2	949	24	58	30	1328	60	89	0	24	567	0	154	1184	8	723	64	438	1817	6482	88	0	0	0	0	104	936	884	0	733	0	14	764	211	667	0	455	451	6	0	0	0	22	0	0	0	149	0	0	0	0	0	2	269	0	7	0	79	0	177	0	2403	57	0	4	0	0	85	341	2	223	255	207	58	508	5	140	283	322	523	487	638	0	180	164	0	0	205	250	445	0	122	361	385	72	196	395	12	0	0	0	0	0	0	8	202	127	0	0	0	0	0	0	0	6	14	81	459	424	0	0	333	167	538	112	0	425	0	0	0	0	0	0	0	0	107	174	131	351	0	0	299	14	22	0	512	251	85	103	0	76	113	100	90	2	55	44	0	0	0	0	0	0	2	0	53	96	0	0	4	418	296	0	0	0	0	0	175	153	1743	1984	2	263	765	975	0	2	0	0	0	18	0	0	0	11984	0	0	2958	0	110	2	0	0	4	0	6	46	0	75	253	2	0	0	1821	8	663	194	204	0	0	12	731	167	1145	138	82	0	102	50	50	162	0	16	118	285	1691	0	0	28	66	320	4	243	468	0	54	0	0	0	0	853	0	0	0	81	31090	0	0	0	0	0	457	334	0	0	53	0	83	0	0	7	138	2	2	253	0	0	0	0	0	0	0	2	274	282	293	13822	436	49	137	0	0	0	855	83	193	8	0	0	0	2	0	0	55	22	13	128	416	120	79	676	234	0	0	887	350	0	0	239	1914	89	0	0	87	710	15	26	9	110	22	198	281	204	133	1021	176	0	66	21	10	348	14	0	71	762	1548	2	20	811	95	0	123	58	41	51	443	574	28	1058	5509	2732	20	20	140	23	425	58	4	512	11	158	16	2153	1833	68	6	3423	10	17	177	13906	0	0	0	0	2	46	0	0	0	0	0	0	32	0	95	699	151	271	0	12	0	0	30	0	6	0	2	4	34	2811	10	0	258	0	221	0	0	0	0	0	0	338	0	40	192	1707	211	85	168	85	86	275	0	2	152	103	112	349	0	261	65	393	11	3	10	2	0	0	108	0	0	0	0	0	0	26	14	774	240	282	3251	1	0	514	0	0	0	0	0	154	0	278	64	153	328	0	0	0	0	0	0	970	95	356	0	169	420	0	2	1374	91	290	0	0	296	369	2691	0	0	0	66	16	730	293	34	40	60	79	21	993	86	71	4	0	109	58	527	391	158	0	1804	22	50	83	4248	133	846	184	177	0	0	0	0	0	1754	0	36	0	0	0	0	12	0	22	45	0	291	0	0	0	0	1959	4	520	218	1921	105	692	44	90	50	83	658	48	1040	67	245	14	318	54	0	384	4	0	0	48	52	52	13791	22	2	175	56	359	913	3772	10	26	3680	4	58	265	10	1649	1704	0	11907	0	4670	14	3890	8	0	481	26	86	113	26	260	64	14	342	255	4223	106	217	692	93	782	8	0	87	48	20	0	379	6	7776	731	2	89	1298	155	24	85	54	11	0	0	84	334	545	580	178	0	450	388	0	167	237	0	0	4	142	4263	535	6303	2867	37	1834	629	15051	0	291	0	455	62	198	10	74	307	2	0	0	0	0	0	0	0	3	0	0	2	0	0	4	907	18	120	66680	105	0	140	6	460	24	0	175	21	2	728	723	14	249	430	293	896	1419	0	0	430	10	0	4	21	227	84	387	66	813	6	123	912	81	0	3659	175	0	397	1112	6	4922	0	149	308	114	38	0	0	49	0	41	106	104	378	1590	0	2	136	0	580	2	0	14	2	153	129	79	0	148	10	0	6	15	127	51	10	292	0	0	0	0	0	0	14	29	0	72	0	241	0	147	552	0	31	148	477	825	126	60	2954	782	3	0	0	743	2386	38	0	4	394	9	630	1015	81	6	50	869	44	16	0	18	0	0	0	245	137	0	66	0	36	267	340	443	641	342	0	0	0	0	0	4	0	0	0	0	2	452	0	2	156	297	3840	233	170	14	112	908	0	505	177	16	505	112	9534	0	0	289	190	97	965	2	436	0	0	0	1414	46	0	0	142	0	0	138	2	493	0	13	0	19	5729	95	179	3162	24	509	611	358	381	0	0	109	449	2	158	132	131	6	0	58	61	0	8	0	0	0	0	0	0	89	12	559	0	0	132	96	0	191	742	1042	2	364	422	234	242	120	697	0	4	0	0	0	0	0	3	0	386	0	240	273	0	0	2	0	245	0	7	28	153	143	344	73	0	0	1	4	1644	270	37	86	0	0	0	0	370	169	151	0	0	271	12	253	132	249	0	76	624	0	922	310	81	10	0	2	68	48	10	1146	0	24	172	0	0	0	11074	130	10	0	0	0	2255	0	4	0	0	95	924	352	0	607	0	0	612	18	53	34	98	872	12	239	237	61	0	2	2798	0	0	551	476	270	82	118	2799	21	116	0	1	0	90	899	0	129	871	245	0	896	4380	10	0	0	211	499	371	370	181	0	0	0	0	0	411	198	18	388	2	0	0	0	0	0	0	0	0	0	0	547	1190	12	117	5259	136	40	384	138	56	38	445	705	798	26	347	18	0	0	189	0	0	64	0	260	1	898	13	2566	16	896	235	48	0	0	0	16	123	869	408	23	247	803	516	38	434	14	314	10	623	595	0	0	0	2393	716	0	26	8430	246	0	52	15	64	0	45	2	170	0	413	116	107	418	67	40	218	232	0	293	48	329	9	709	0	408	0	157	8873	35	774	16	638	0	39	141	0	0	41	1138	12	60	0	2	0	56	4	610	6	30	10	336	422	1190	2	4	471	6	0	6	117	46	272	2	16	16	260	355	195	89	4211	707	0	84	904	0	2	4	6	0	0	2	139	60	160	1787	1	579	6	0	0	0	121	0	0	0	0	0	148	0	0	134	40	0	156	0	0	0	467	330	0	0	0	4696	0	770	10	353	1005	178	78	502	12	9	68	0	253	44	86	0	18	0	0	1003	705	0	451	507	389	10	29	56	32	38	886	110	691	669	0	0	0	0	0	82	0	2	0	0	0	0	95	1502	39	5314	45	82	57	609	559	0	0	14	3253	1	667	160	57	0	0	0	0	666	828	5	38	114	4	0	0	0	0	0	0	203	14	850	184	199	247	0	0	4	0	639	1003	1500	15	0	2	0	0	0	0	0	0	0	2208	0	4	305	1296	6	0	0	419	0	642	2	3	0	275	181	16	226	449	16	576	314	0	0	115	173	36	359	143	0	0	0	0	0	254	80	0	0	0	13	263	37	470	0	0	2	0	418	0	34	0	0	0	0	0	385	17	8877	385	172	2941	101	8	0	0	679	567	8	0	2	0	0	0	0	0	0	17	0	16	231	2	0	0	0	0	757	0	24	451	0	32	802	2346	4	102	37	23	44	12	695	322	23	2	0	0	87	62	320	987	32	1843	1741	349	165	0	0	0	419	0	0	0	0	0	2	46	20	605	479	0	2
"SAMN03493119"	315	0	14	0	105	0	0	0	0	48	33	0	5010	225	81	4	0	0	0	0	0	0	0	0	16	91	91	80	407	42	3	17	0	12	24	12	2372	256	93	37	64	54	123	51	1863	6	148	1	0	0	166	279	2825	4	0	211	2797	93	10	233	0	0	0	28	217	665	2	0	0	16	1390	0	292	112	147	0	2	65	100	137	0	0	2	0	72	0	2	0	0	0	0	0	0	0	0	378	76	71	0	287	700	102	567	239	0	355	0	55	64	4	411	1	333	2	4	0	0	307	18	0	194	128	25	172	2	4	128	0	38	35	337	7024	156	38	22	0	0	38	3	260	40	71	41	69	232	110	16	2	8	27	19	184	0	67	410	459	0	515	139	75	6	44	186	190	102	28	129	236	0	443	33	0	116	552	1199	344	542	173	207	0	206	19	0	0	191	0	196	18	2	16	1	0	390	176	18	212	0	166	621	98	35	220	95	144	31	534	5	0	67	0	8	303	16	73	32	230	14	15	617	77	0	11	698	53	0	66	58	12	148	2	0	0	1767	81	2	46	153	9	0	2	17	10	0	62	190	32	87	129	28	41	153	166	3	2	2	283	86	1546	0	0	0	0	0	0	0	0	18	2	0	0	0	0	0	0	23	0	0	0	0	0	0	0	2	0	68	277	0	73	0	263	0	0	1	20	124	0	0	0	295	211	24	6	17	20	14	245	0	0	90	0	6	0	0	1424	0	44	731	99	18	0	16	118	0	369	50	0	0	0	57	0	4	18	20	0	0	0	0	0	0	0	0	526	96	32	4	85	114	778	231	6	0	29	0	443	138	119	189	444	0	919	926	31	0	0	16	0	373	126	240	8	0	0	0	0	0	0	2	168	4	0	17	123	0	0	0	0	13	425	0	221	829	233	119	114	107	0	78	4	215	36	0	91	480	9	120	2588	0	102	106	9	207	20	342	0	1375	0	0	842	0	0	0	511	0	98	455	93	14	140	2	4	99	96	53	60	211	147	92	60	13	91	6	87	56	52	16	0	0	536	34	38	68	552	28	84	135	274	0	0	0	6	21	191	148	12	147	22	50	25	0	79	10	13	331	29	2	32	129	204	116	62	0	27	384	34	7672	2	66	0	3	533	20	399	62	2	30	0	0	48	354	18	350	10	51	10	2	2046	0	440	0	0	46	5299	0	4	55	138	188	19	120	22	26	203	19	154	0	2	32	15	36	2	155	258	202	50	367	90	0	67	5	0	0	4	52	113	2	140	33	554	6	154	34	23	38	0	6	18	56	110	69	13	105	303	54	50	45	5	6	68	0	47	10	177	0	214	0	853	309	12	0	8	0	153	6	7	118	0	21	12	31	1286	1185	1	1	2	32	92	8	11	6	208	26	294	34	357	22	4	515	17	204	6	6	111	263	240	135	219	0	13	0	24	0	1913	52	174	2	65	0	4	111	137	3	119	393	69	50	0	0	305	184	62	53	6	0	108	16	0	0	0	71	44	619	0	135	359	341	151	92	30	2	58	96	0	72	218	85	0	24	340	0	0	0	0	0	0	0	2	32	267	2	0	0	6	137	9	289	323	161	461	0	609	100	0	0	133	171	68	0	370	128	0	270	0	0	4	20	105	2	0	8	532	44	0	2	0	254	0	292	32	312	21	278	0	82	0	65	8	0	0	0	0	0	48	135	1463	0	1233	83	3	47	0	0	10	0	0	0	139	0	212	0	354	96	191	20	86	0	9	4	2386	1389	116	7	5322	0	0	81	172	0	8	0	12	628	112	485	4	4	50	32	3667	71	294	959	108	21	204	0	2	0	0	0	0	0	0	0	4	6	16	30	906	0	19	126	6	0	98	0	0	0	8	2	0	40	0	7	15	0	0	19	41	0	0	60	998	0	148	0	0	0	0	8	0	0	0	0	8	4	27	0	0	2	4	2	0	0	0	0	0	0	0	0	0	0	0	0	0	6	0	26	6	183	0	0	28	38	95	309	100	65	12	54	1069	0	0	7	0	2279	401	256	0	442	157	22	175	150	61	6	98	30	131	287	530	12	68	145	6	52	4617	2	30	53	76	0	47	217	6	128	300	57	13	0	0	38	529	200	377	246	74	0	16	20	92	30	504	52	18	149	381	142	314	81	146	2344	215	58	0	47	67	22	0	2	9	0	0	17	0	6	0	655	63	28	0	110	1406	20	77	846	2	83	430	34	0	617	18	0	699	241	0	0	36	0	0	85	124	78	0	0	0	90	2	0	12	209	784	10	444	0	73	18	234	363	280	132	165	68	51	0	1	97	4	52	0	0	637	292	0	1113	10	81	4	2	4	402	294	189	416	16	2386	0	0	0	2	84	58	6	37	0	25	216	75	1470	15	32	198	677	114	276	0	0	354	119	139	803	999	0	0	148	82	40	46	202	323	58	6	4	199	330	63	491	91	301	491	0	23	313	26	32	6	258	123	17	0	0	24	0	0	0	43	97	0	0	0	0	263	41	0	527	139	98	0	16	94	38	0	0	62	28	10	0	462	0	1615	140	16	20	0	0	0	0	88	0	8	40	121	502	0	0	0	0	0	5296	85	23	0	21	22	31	307	9	67	23	2	0	0	0	0	0	44	108	5	175	61	1670	0	180	0	38	0	0	9	531	1196	0	4	0	0	22	0	1024	0	479	2	217	6	280	171	43	126	17	6	137	200	45	58	280	284	0	211	131	28	0	0	158	665	633	431	44	12	167	0	458	0	3	342	417	475	0	895	0	6	412	0	342	19	539	0	2	28	16	12	382	0	239	15	40	158	80	1958	173	20	7	36	67	221	0	12	2	28	2	16	140	78	150	0	175	0	35	0	0	653	221	4	15	6	574	0	199	0	0	543	32	24	16	0	4	0	28	52	331	0	10720	0	178	360	0	30	554	8	4	94	4	0	422	303	8	19	45	0	0	37	92	254	0	0	0	73	28	480	219	238	225	35	0	4	123	383	6	22	1314	0	181	1161	0	0	55	120	42	798	2	95	0	0	918	2215	0	6	198	125	0	247	0	0	0	2	49	0	6	4506	0	129	0	17	27	137	34	71	0	575	0	123	22	8	397	11	73	0	152	0	314	616	22	123	43	553	0	128	228	0	33	163	51	74	446	116	318	142	7	39	56	239	2	0	0	0	242	488	0	0	0	38	32	0	405	32	0	390	0	0	0	10	31	17	40	0	0	78	6	94	102	22	1	0	0	0	8	28	1881	0	0	2	0	288	0	0	0	0	0	399	265	95	0	0	0	0	191	0	0	0	0	0	15	5	0	0	0	0	0	0	223	16	243	6	0	135	339	31	122	0	39	94	256	0	0	1186	0	0	3130	20	37	0	0	0	0	0	144	262	0	0	1	0	0	0	0	681	151	1505	0	18	1260	5	1432	0	0	0	0	833	403	853	28	87	0	0	48	2	22	214	73	2	8	4	0	0	0	0	2	6	51	1307	12	351	386	0	4	2	59	8	0	5198	13	40	209	35	127	485	8	2	155	31	71	23	0	37	0	4	0	4	271	70	32	45	2	30	202	0	96	58	144	21	78	205	79	0	54	26	299	119	0	103	669	0	2431	705	87	4	121	4	28	2	80	2	2	703	8	27	0	23	252	49	183	10	4	257	0	262	88	0	57	10	115	56	297	499	103	0	74	0	979	0	227	221	304	181	16	2	143	0	92	0	0	0	0	14	0	0	8	204	0	130	0	12	66	215	164	435	52	0	26	71	0	0	0	19894	0	243	241	0	1	57	6	0	2	0	402	0	0	42	128	263	22	143	0	0	0	0	42	0	2931	0	0	1226	8	308	0	2	0	0	0	142	0	638	216	31	0	12	52	0	79	123	12	141	26	0	0	1170	4	0	2	10	0	97	18	70	0	98	76	14	214	2110	110	67	0	232	26	0	0	0	0	101	309	4	0	0	3	0	0	16	8	588	0	0	0	18	0	55	17	13	0	6	204	995	12	0	62	0	0	30	16	2268	2	287	48	96	438	24	62	16	417	0	39	374	61	15	394	0	14	0	20	319	4	0	0	360	36	2	98	37	5	0	8	113	213	0	0	0	0	0	0	18	0	309	6	4	219	68	298	665	0	212	2	24	8	1	2	154	0	2	0	6	0	0	101	16	43	128	43	0	0	2	419	266	138	0	233	716	0	73	10	0	0	0	812	1913	0	71	0	30	551	8	4	117	21	7	157	411	9	298	420	129	142	160	31	0	0	0	0	6	613	75	3	0	57	1206	26	57	533	55	512	60	55	0	4	0	35	43	14	550	2	9	4	30	0	0	0	0	3541	16	268	0	0	358	2	28	165	6	199	42	18	369	18	61	235	0	0	0	104	0	0	8	0	772	0	0	84	710	2	2	1213	0	34	26	23	434	173	176	430	220	1178	0	0	0	7	2	92	1939	0	381	0	497	0	0	0	79	16	44	356	0	0	19	0	0	0	0	0	0	0	0	0	0	0	0	0	367	0	0	0	17	12	344	0	39	31	305	0	206	192	0	127	0	321	71	18	20	0	0	0	0	4	0	0	0	0	0	0	0	260	0	0	0	0	0	0	0	32	41	0	0	212	33	0	549	472	0	0	0	0	0	0	0	0	0	0	1	4	0	4	0	29	0	26	0	72	0	0	13	0	0	0	0	0	0	164	10	157	0	0	15	0	329	0	20	0	14	185	117	2	76	407	47	71	9	46	0	647	0	7	283	645	938	0	432	0	2	0	0	375	330	57	0	58	0	216	237	340	0	2	152	369	136	697	0	0	0	63	90	2	49	18	0	24	222	763	347	0	0	278	0	0	0	10	0	2	437	0	0	0	0	0	0	24	0	100	0	567	47	2	1	187	81	14	184	14	0	373	0	0	0	2	212	0	0	86	182	173	2	2	319	0	4	133	0	0	0	0	22066	16	0	0	0	93	1	0	0	8	0	0	0	98	0	0	0	0	42	0	62	135	210	18	0	42	237	2	2	12	168	0	26	61	0	93	8	14	2	0	4	166	108	264	171	78	55	0	229	49	11	8	47	374	206	54	50	10	19	109	8	23	0	0	205	0	0	75	334	30	95	0	8	10	130	117	302	630	5	0	0	133	190	50	46	26	340	10	299	268	136	446	36	1132	22	57	39	154	0	97	0	28	0	6	14	60	215	305	311	227	1274	1435	10	0	2	0	26	52	38	0	8	234	314	232	130	151	0	28	0	934	0	430	0	18	40	1	0	3	0	56	118	2576	343	4	14	12	22	8	153	0	0	0	0	1956	508	404	239	88	6	0	0	2	0	0	0	157	146	505	94	246	312	2	41	0	71	0	111	6	10	51	12	6	24	0	0	630	60	134	18	2	194	0	0	0	0	23	0	2	65	2	204	127	0	48	219	153	2	0	0	33	211	0	147	281	266	21	27	343	0	37	1401	492	73	47	7	12	47	0	3	0	0	112	47	10	144	0	0	107	162	3	140	19	3840	4	0	29	671	39	193	0	287	65	30	0	0	68	291	66	48	33	245	62	0	35	2	197	3343	1	833	0	0	0	0	0	469	140	12	276	0	2	0	0	780	0	218	0	677	98	0	36	4	0	0	361	152	0	0	18	12	6	54	0	32	6	6	1	653	0	1	2	0	0	0	0	0	0	0	60	0	8	65	0	0	79	12	0	34	2284	0	31	122	0	202	1	0	0	86	290	41	2735	266	349	80	239	140	0	0	0	0	0	0	222	0	0	0	0	0	273	4	0	0	2	0	0	0	27	50	2	0	0	0	461	0	1	0	0	0	0	306	52	0	122	97	322	61	199	89	591	177	0	0	160	0	8	50	2	58	38	0	4	31	0	58	8	354	250	288	0	0	0	0	0	0	0	0	256	94	26	521	16	4	2	142	32	3	151	66	4	183	11	1	113	17	0	0	0	0	0	0	10	555	0	25	13	605	652	1124	2	2	0	0	0	29	0	144	12	0	0	4	0	271	9	296	0	4	42	10	497	14	14	0	0	6	2	0	16	93	24	4	0	0	0	0	10	322	1247	0	0	0	33	376	3	0	0	0	4	4	0	0	26	30	1	15	0	0	8	0	2	38	0	0	0	177	0	1014	96	0	683	46	6	2	20	0	112	82	0	3	14	0	16	1602	230	122	14	0	441	162	4	14	114	72	373	0	0	0	0	0	2	0	857	47	0	40	0	409	935	71	257	16	26	705	153	359	40	80	0	36	191	77	0	141	262	226	13	51	2	343	2795	227	26	0	0	172	36	2	27	146	35	76	56	151	40	127	379	6	13	196	10	158	0	1	1	0	366	452	183	0	42	129	21	40	0	54	1249	89	373	124	57	46	20	112	14	565	743	430	145	11	408	89	0	134	211	0	2	222	130	23	0	0	0	23	174	0	0	419	334	33	1803	2	199	103	2	45	190	175	0	5	10	95	0	0	0	191	0	112	138	119	8	325	2	139	0	0	0	44	40	534	0	2	0	30	323	101	30	114	2	0	6	67	108	0	4	4	238	0	18	38	10	263	36	14	0	64	1	4	391	14	2	285	0	68	76	228	51	21	16	8	24	16	58	2	0	24	0	0	0	14	2	0	129	94	84	0	84	85	17	85	0	0	0	167	247	0	0	2700	10	5854	0	20	4	24	2	150	0	959	97	0	46	4	340	10	52	69	702	0	38	826	9	0	8	96	0	86	120	12	72	10	65	113	40	46	12	227	19	489	212	136	0	12	0	264	14	0	0	20	46	175	82	0	0	0	78	147	22	30	18	2	0	102	59	209	33	38	2	26	270	271	0	20	983	2	34	6	402	0	4	220	96	36	27	0	0	443	0	17	22	127	216	674	99	418	10054	76	42	0	93	0	0	10	12	0	194	0	0	0	156	177	0	0	0	0	135	0	0	0	27	4	42	0	8	0	0	2	38	8	254	175	275	36	0	0	33	6	23	160	588	122	80	962	8	2	49	6	0	116	0	14	0	0	2	0	0	0	6	175	0	537	0	47	2	0	0	0	214	242	76	0	0	0	0	0	60	0	79	235	15	482	54	0	24	56	2833	2	0	2	182	178	4	22	0	2388	0	0	191	167	2	0	82	0	248	245	0	2	217	289	7	385	2	17	579	26	0	10	1	13	4	221	0	61	88	16	0	78	145	0	0	0	0	43	202	19	0	0	0	151	0	0	298	36	12	1309	0	26	0	0	483	2	437	98	5	2308	1	0	0	11	12	652	0	0	0	0	1242	0	0	0	0	0	94	0	0	732	209	289	13	680	128	151	26	1542	149	529	0	0	307	144	63	19	98	501	6	4	22	2	0	768	5	311	14	0	0	0	0	11	0	0	0	92	461	0	33	0	21	2	4	82	116	0	487	240	328	0	0	0	0	0	16	38	0	0	59	0	2	0	0	2	22	70	51	23	1291	62	0	117	22	88	107	0	0	10	472	0	0	0	329	396	1383	0	363	64	0	6	0	152	330	0	41	464	0	0	365	18	32	28	0	2	0	218	45	2	2328	0	12	254	672	19	15	47	11	49	6	227	724	254	0	0	0	49	2709	192	215	0	26	2	37	45	18	824	202	0	1321	0	37	38	640	157	24	69	6	100	74	61	761	0	271	0	2	46	46	47	84	253	575	44	193	127	8	105	167	4	6	26	11	210	8	67	68	38	336	66	0	812	18	0	18	825	0	0	24	6	0	0	342	0	0	0	0	73	0	30	3	334	22	12	10	18	0	32	183	4	503	0	14	0	0	0	28	22	15	4204	30	2	844	0	28	0	8	1094	94	153	6	18	16	2	140	69	109	0	482	2	0	36	117	4	0	148	58	0	201	0	0	12	0	496	69	436	43	4	398	20	46	0	0	24	10	16	0	28	48	0	0	0	14	0	6	278	10	245	48	30	0	62	0	70	7	224	0	21	15	0	0	0	28	47	83	0	0	0	0	222	4	10	9	0	86	226	404	0	0	59	579	2	57	37	23	34	18	0	0	0	0	0	293	180	1014	0	0	0	2	0	0	4	6	181	0	0	112	0	0	0	0	44	99	4	0	0	0	0	192	0	0	0	0	0	0	0	0	0	228	221	247	0	258	0	0	52	18	4	0	0	0	0	0	0	0	0	0	0	181	0	2	8	8	36	8	20	0	0	0	0	0	0	0	0	0	0	0	2	138	354	74	71	6	4	8	0	135	20	8	2	86	97	39	0	602	50	0	0	108	0	0	0	60	26	573	36	39	32	56	0	23	164	1454	2	685	52	91	0	0	0	0	187	0	104	308	0	0	389	0	14	0	16	4	67	12	41	161	685	0	11	71	0	2	0	10	0	162	0	911	159	4	94	462	0	79	0	6	18	0	13	202	0	242	87	16	298	0	0	2	17	0	71	53	0	660	1197	50	4	15	274	40	41	4	400	14	24	13	267	430	12	16	0	956	351	46	816	0	194	0	101	1059	48	0	72	0	1657	0	0	76	58	0	0	0	50	2	0	0	0	0	0	0	0	0	8	0	0	38	0	0	181	0	16	23	249	0	0	0	0	0	0	0	217	159	139	82	0	79	31	13	58	129	156	109	0	2	2	19	2	10	10	278	46	6	0	6	26	18	170	12	0	82	0	8	646	84082	2	140	215	0	0	147	0	0	2652	119	0	0	0	2	129	0	0	260	98	2	0	8	128	424	30	2	179	290	139	54	179	2	215	22	214	377	0	83	1067	633	39	18	469	4	0	62	141	508	238	319	4	19	1228	2886	15	978	19	4	3249	195	105	0	0	0	0	0	63	174	165	7	395	319	315	25	202	46	22	0	142	574	2	739	0	0	13	37	329	9	233	16	222	11	80	6	0	23	209	199	0	12	235	44	62	149	18	62	187	0	74	10	1	158	46	0	839	457	0	0	0	2	30	656	225	459	51	92	16	14	36	8	575	0	61	35	312	0	16	3	0	0	2	0	0	0	36	0	270	4	4	0	27	6	0	502	2	2	108	0	0	0	1132	196	4	516	0	14	930	6	11	133	0	710	276	687	113	933	1052	0	95	0	329	0	0	391	772	0	25	49	0	0	6	0	50	143	59	0	0	4	0	32	42	0	0	0	0	0	69	1	1386	25	0	0	238	55	10	541	2	75	2	79	42	0	41	208	40	1370	557	4	49	238	0	68	363	91	0	141	0	26	10	35	6	120	18	1109	0	0	10	86	470	29	63	0	92	0	12	70	130	0	8	101	18	276	446	2	0	166	0	0	0	0	4	0	88	0	0	0	96	8	1260	366	95	24	190	378	2	93	55	0	2	2	0	0	14	25	779	12	0	0	197	6	22	82	74	3828	0	0	0	0	0	0	0	354	0	511	0	0	0	64	51	1139	142	5	91	0	0	372	0	0	32	0	0	145	191	55	640	314	96	140	0	0	0	12	0	331	599	75	0	0	0	0	0	10	8	0	20	23	0	41	268	1140	3690	118	409	2	6	320	33	60	256	132	2	224	14	425	0	54	154	0	6	43	34	283	4	133	0	8	328	142	0	67	60	0	0	32	62	107	0	8	1057	61	51	528	10	104	156	1	10	24	72	475	18	461	656	28	703	85	0	102	653	214	177	0	634	210	0	0	0	0	0	0	0	287	0	0	0	0	0	0	8	4	200	80	129	0	26	0	228	0	388	54	88	0	0	0	0	678	45	20	10	25	203	150	13	71	506	17	39	116	0	14	624	11	0	347	0	0	55	14	10	494	64	263	1364	8	37	0	0	123	50	0	0	2	51	218	2	0	0	0	0	25	76	54	6	2	73	103	29	0	75	231	91	178	82	60	6	25	4	286	0	126	141	0	2	4	4	0	0	269	100	6	30	179	6	279	50	0	12	187	429	9	125	152	61	6	0	79	0	149	34	2	281	5	0	268	377	28	5	0	0	14	2	8	33	4	21	11	31	0	78	16	146	33	22	83	390	70	257	350	6	0	0	474	4	0	36	134	12	108	82	198	2569	0	13	0	73	60	0	2	0	305	2	65	356	73	10	86	2	2	787	0	0	13	53	75	82	0	0	0	0	0	0	0	0	432	161	62	3292	9	0	112	53	6	0	0	2	0	565	0	0	0	2	271	0	0	177	131	14	2	25	0	343	49	370	0	0	4	0	0	2	33	182	67	3953	41	0	0	0	22	0	2	460	75	342	0	0	0	0	0	0	0	0	0	104	0	0	357	2	505	0	0	0	0	0	0	7	112	0	28	258	120	4	238	0	0	2	0	0	0	159	0	560	216	0	0	11	0	2494	4	0	15	12	0	72	83	53	0	0	501	127	16	0	0	0	2	0	165	122	2	154	0	6	24	439	2	10	217	0	0	0	0	0	0	430	0	18	110	92	243	178	0	7	81	42	110	141	0	265	164	2	2	6	0	0	0	0	0	14	75	279	10	619	138	420	0	0	90	0	0	9	130	6201	559	305	690	18	0	83	0	571	0	0	10	146	18	4	14	10	0	76	0	0	0	0	729	39	0	10	12	1408	112	70	632	148	0	0	8	1438	224	0	0	0	0	0	0	381	248	29	217	70	46	75	4	342	0	58	0	0	777	101	413	113	287	85	89	230	315	1260	12	134	4	0	128	572	1040	81	163	751	24	387	125	2	590	2	3289	18	89	10	255	0	221	0	274	0	2	588	6	39	191	2	14	4	12	181	53	14	20	2	87	109	12	20	1916	0	0	70	144	0	289	0	0	408	0	16	0	53	10	327	4	74	1551	58	10	0	0	0	0	22	156	78	141	20	197	0	0	134	794	0	42	0	18	67	99	20	38	0	0	0	9808	73	0	25	6	115	42	1025	5	8	766	291	0	2150	13	21	0	2	108	152	122	188	22	87	272	0	0	4	0	187	0	249	61	36	958	1	2	2	0	14	21	3253	63	0	0	29	0	1950	56	81	52	20	0	12	3	2	549	1584	24	0	240	6	12	2697	0	0	6	0	0	438	40	0	0	0	0	0	669	0	2	0	0	0	0	0	285	64	0	847	0	0	0	0	0	10	0	35	556	0	222	0	2	0	84	929	36	28	22	3493	14	299	187	2	192	705	571	0	0	0	0	2	12	131	2	0	22	0	217	465	381	24	0	0	4	0	147	0	183	14	318	5	0	0	4	0	0	2	390	0	0	4984	39	4	0	0	0	381	320	0	0	0	305	107	2	0	133	4395	6206	57	104	27	28	2	0	12	11	169	437	579	127	3449	26	13	214	380	917	107	0	0	136	62	47	0	0	0	0	1327	96	290	4	377	5	0	215	168	45	335	0	0	0	384	378	94	4	2	0	14303	0	0	0	0	0	0	24	111	0	0	0	0	0	0	2	2	123	185	8	3090	79	0	102	82	4	7	0	0	0	0	0	0	0	0	0	647	8380	0	0	52	2	206	2	0	0	607	0	0	104	0	0	0	0	0	375	2	0	500	254	4	52	0	52	219	110	42	0	1	0	26	136	227	320	17	473	144	272	0	20	297	210	24	141	6	26	80	2	0	292	559	276	66	185	124	85	14	535	0	0	58	2	95	8	186	166	0	872	294	8	73	0	87	6	2	0	78	40	0	0	0	814	144	94	2	58	8	0	0	0	0	126	42	0	0	0	10	14	4	1321	0	0	27	36	0	54	29	64	70	0	5	78	0	0	0	2	81	0	0	24	22	48	69	4	139	60	0	4	245	0	10	163	3140	8	0	0	313	2	0	0	775	116	90	0	0	11	1818	119	0	34	769	105	205	0	2	229	0	0	34	0	143	0	175	53	0	210	0	0	82	0	0	0	0	0	0	6	54	0	0	0	667	5	0	0	0	0	6	21	0	24	0	2	3	8	0	0	0	73	0	57	2788	0	0	0	0	186	0	2	0	155	122	96	100	1282	23	0	0	0	0	406	388	20	55	0	14	0	0	2	0	0	0	664	249	3444	0	9	182	11	158	254	18	0	0	8	0	0	246	0	139	85	261	470	0	0	58	31	0	0	0	10	343	196	0	2	176	6	98	17	28	34	30	425	0	188	308	1148	21	683	201	33	7	2	0	2	185	36	8	0	133	0	634	304	111	144	502	835	88	58	48	81	25	59	28	12	69	8	12	355	996	619	137	29	12	10	0	6	0	35	364	304	0	24	216	645	36	38	2	413	1006	211	168	20	108	77	79	8	374	46	0	0	2	21	2	10	153	0	8	148	116	4	215	146	110	159	924	0	0	502	168	10	0	118	0	0	0	2	0	2	0	0	633	0	0	2	794	99	27	104	4	105	2	0	1145	0	4	214	6	0	0	0	0	0	0	0	0	0	0	0	0	0	0	0	0	0	2	0	2	41	0	0	14	81	20	10	12	31	488	213	8	8	0	0	0	0	100	0	0	60	87	148	0	165	111	93	117	8	81	0	18	419	42	112	0	1616	299	6	1236	12	317	3986	8	0	28	18	8	131	1003	2	239	0	312	0	534	72	14	222	388	83	195	22	0	4	35	20	0	4342	825	141	352	7	383	102	142	547	52	2	0	339	6	163	32	0	0	206	94	0	24	40	232	117	0	77	6	314	130	16	7	13	180	62	0	94	20	0	40	0	286	1065	297	0	0	0	48	419	0	509	22	205	125	315	0	126	20	14	0	0	0	0	83	0	2	0	79	65	367	195	2127	830	0	297	329	0	602	77	352	1	681	59	956	8261	0	1016	4	408	76	520	0	168	0	0	0	209	0	0	6	72	20	6	12	0	2	14	329	0	74	905	127	81	0	188	114	0	234	8	6	1875	52	150	0	0	200	88	8	470	0	30	166	138	0	0	0	4	443	269	444	81	381	38	299	12	4	16	6	2	18	2	7	213	796	2	0	1676	108	17	0	0	18	57	0	234	18	2	137	5	14	6	2	128	45	1934	72	2	237	31	137	16	13	3	401	6	357	135	81	4	2212	0	95	8	4	0	0	0	0	76	302	36	18	73	153	59	302	57	0	0	0	25	2	229	48	31	0	53	62	126	3	280	148	1067	15	0	10	6	2557	2020	122	417	280	50	2	401	0	79	33	4350	0	54	208	0	27224	0	176	42212	0	113	38	38	0	520	13	897	2	903	0	14	374	337	0	0	74	0	8	7	34	0	710	0	195	16	0	0	217	299	178	0	4	7	312	320	100	878	337	167	431	0	0	0	0	93	14	10	0	0	22	2	0	8	0	600	55	491	651	90	51	0	1140	155	0	0	0	4	217	186	111	76	0	0	19	0	29	8	948	0	0	30	400	1141	8	0	1707	15	0	10	1080	0	1142	58	63	1938	684	2	82	58	28	15	52	2	0	17	16	0	18	18	41	1	0	222	177	437	0	0	218	0	0	207	0	72	84	50	63	709	331	0	0	79	2	129	941	295	18	0	10	403	143	516	80	50	10	12	314	107	10	26	1047	31	0	8	3	3	0	0	10	45	516	1194	212	2	16	0	0	0	0	0	8	22	0	0	1	0	0	0	0	0	0	0	4	0	0	0	0	60	399	4	0	64	490	233	0	46	247	0	0	12	69	48	564	0	129	361	206	0	0	0	0	0	195	7	32	136	781	6	192	230	0	0	0	0	123	12	10	586	326	19	0	31	0	196	403	62	0	211	1001	2	4	44	19	62	0	255	87	1144	0	0	0	0	0	0	0	0	0	0	0	29	239	294	14	323	493	2	2	0	4	160	0	16	56	2027	1096	174	30	187	3250	1330	0	68	0	426	34	180	109	0	0	62	385	0	0	0	573	0	0	0	0	0	0	105	71	97	68	5304	0	536	352	2271	108	326	0	0	744	68	236	75	86	4763	37	0	0	0	32	4	0	0	5	0	0	138	60	6	395	56	2	462	0	0	0	0	176	0	37	10	0	0	0	0	468	42	0	0	0	65	0	113	0	0	0	12	218	159	10	152	198	479	721	435	144	4	0	673	14	32	121	423	348	20	6	0	29	12	9	75	291	166	10	41	1550	44	101	0	9	275	108	0	131	0	290	547	204	10	860	119	4	22	0	0	0	0	0	36	0	16	329	38	0	2	6	743	49	116	215	119	2	27	718	0	181	0	394	38	0	118	2	24	0	234	137	14	82	61	0	0	0	18	0	0	609	41	0	161	70	42	0	39	32	439	147	550	2	16	10	158	0	108	101	48	8	183	11	27	10	213	42	245	131	0	56	133	180	227	0	865	131	204	139	92	4	17	2	0	38	370	0	54	457	554	110	0	0	0	0	0	168	0	69	240	556	4	32	321	82	14	457	0	0	10	49	189	1	8	28	538	8	96	69	4	0	820	394	130	92	8	75	15	1009	2	56	0	0	0	0	11	187	60	4	563	682	281	3727	20	6	851	21	4	223	1251	47	168	0	399	473	21	195	2	0	203	50	3750	101	47	0	375	10	2	2	0	4	10	721	0	621	0	0	0	360	540	2	294	0	4	0	0	216	54	0	0	0	0	0	0	0	0	5	157	353	8	0	24	2	0	0	37	234	0	93	314	10	206	4	0	4	14	0	2	0	22	43	546	267	2	4	91	103	8	10	45	3175	126	8	0	0	0	41	477	639	57	5	4	64	2	270	0	106	0	1339	13	6	92	2	0	196	0	0	43	224	0	34	57	75	0	0	228	56	4	0	187	59	500	492	194	4	2	132	143	4	10	22	21	358	4	210	0	212	123	0	34	266	0	22	5	16	15	1197	4	1820	10	146	10	0	0	83	0	0	0	0	0	0	0	0	4	4	0	0	283	0	31	2	0	0	112	68	4	222	78	22	171	15	12	18	250	14	0	344	0	2	481	19	0	0	0	0	267	0	0	0	26	0	62	135	13	0	71	10	26	4	26	130	14	6488	11	0	0	2	0	7989	4	0	2418	171	45	13	5	2	3490	240	200	2	2	14	0	0	0	75	214	226	0	27	2	172	47	61	6	151	0	0	99	0	1087	257	0	0	28	26	4	0	0	1578	18	85	148	45	0	0	820	2	26	0	0	194	609	348	294	156	25	0	0	0	0	0	0	0	75	2	63	132	14	33	0	0	0	0	0	0	18	0	142	0	28	357	0	36	209	4	144	48	396	0	0	0	0	0	0	0	0	0	0	0	35	5	51	0	122	27	2	0	104	0	0	4	200	0	0	0	0	517	0	0	0	8	0	0	51	36	49	331	2	1424	0	12	0	37	152	193	14	101	22	12	524	180	18	0	766	745	6	83	0	13	3	84	475	20	208	912	25	0	14	696	0	432	12	24	188	32	6	0	0	0	0	0	0	8	543	0	70	0	53	1094	4	208	0	6	0	424	0	18	231	27	16	84	0	4	0	2	17	0	201	18	0	6	16	399	35	0	50	1398	429	977	209	10	8	304	13	4	8	388	16	306	19	0	381	309	326	155	1533	98	25	0	46	2	2	9282	0	32	14	5	12	2	4	155	4	2	1113	51	14	529	201	120	1	20	232	744	54	154	149	11	22	115	6	4	2	116	2	57	817	0	62	2174	0	25	25	6	0	407	43	59	35	144	33	172	56	106	29	4	0	24	303	16	0	44	140	335	29	26	1228	21	0	86	0	113	297	103	184	20	0	133	0	194	2	829	129	289	19	2231	62	54	87	40	386	0	0	128	311	0	0	127	233	92	0	0	0	142	145	224	2	40	0	41	1074	0	44	0	83	2	0	293	0	998	36	32	8	0	0	108	0	0	0	0	128	525	0	0	709	8	0	0	0	889	75	233	10	0	170	0	4	0	0	8	183	0	0	784	22	0	0	584	2	0	66	0	0	51	0	0	0	3	22	4	15	54	4	0	19	102	11	34	19	14	0	20	64	0	375	193	0	0	0	0	0	0	0	0	0	0	76	33	172	0	4	2769	98	14	14	26	17	135	0	0	12	272	185	15	82	57	0	432	0	83	0	0	0	6	66	240	68	109	15	199	8	0	3365	442	2	0	85	117	4	115	52	13	13	22	54	7	1573	142	229	35	0	259	476	4	0	0	25	16	74	26	9	4	2	0	185	0	1015	0	73	5	8	0	207	0	79	158	342	211	40	58	247	1250	24	16	2	81	0	0	23	41	4	67	14	34	28	0	57	1006	91	26	0	0	0	0	89	2	144	468	260	44	46	67	6	1092	14	64	22	12	0	15	2	42	0	0	0	0	167	91	0	785	16	402	341	0	0	0	120	0	926	208	527	156	52	152	205	336	1184	697	472	253	255	172	4	122	112	28	737	136	462	377	76	235	208	71	232	0	688	4683	64	112	0	0	0	26	145	6989	87	67	479	313	136	283	217	0	8	209	404	463	2	408	145	0	33	0	862	196	73	0	42	0	0	0	0	0	0	0	0	4	168	243	46	0	16	5	0	2937	432	143	0	7	481	0	33	34	17	436	1	1	44	3742	2	10	771	894	450	2	36	216	2470	77	363	10039	560	89	0	0	0	272	0	79	0	359	9	164	237	230	2	0	0	392	14	1607	28	103	58	51	0	25	1	32	52	186	6	127	82	0	670	372	62	56	2	0	1001	751	78	10	55	348	1582	389	0	0	0	12	0	670	225	14	20	0	2	0	0	78	842	417	20	96	3695	94	40	9	0	57	118	4581	4	433	0	57	0	47	1569	505	0	2609	236	20	14	0	0	10	401	18	39	254	232	140	4	0	0	0	0	1426	161	118	10	567	121	77	48	81	204	154	0	104	158	8	753	74	6	162	2	0	234	613	911	444	203	18	581	1120	385	98	258	442	627	531	2	65	85	681	381	10	293	124	13	38	18	84	70	0	658	6	0	14	0	2	173	1024	40	0	584	2	137	48	80	26	94	2	457	110	17	211	468	6	67	133	0	69	68	221	8	92	0	0	2	0	0	0	0	0	0	0	0	30	159	89	0	0	0	0	0	0	131	0	0	352	165	718	48	1245	0	0	90	319	636	0	0	0	0	1061	523	411	212	90	0	1261	421	80	2	71	72	0	22	742	99	148	49	26	0	0	0	789	0	10	0	0	248	43	123	27	196	43	39	0	2	12	710	8	220	15	0	66	80	0	0	75	8	544	0	4	9	262	12	32	6	0	183	0	72	35	1968	0	0	0	0	1	0	0	0	0	0	0	57	132	114	207	153	424	0	18	393	122	0	124	6	291	535	0	112	5	743	359	0	0	128	0	2	209	709	156	4	6	54	5	378	0	0	276	791	0	5953	0	504	571	19	70	0	502	277	20	60	0	0	0	0	0	0	689	63	0	245	5	289	98	0	3	256	50	558	216	48	0	0	911	19	761	0	10	147	1547	121	97	195	0	2	44	6	9	235	370	629	350	113	0	0	16	516	96	52	6	29	323	159	154	0	35	6	10	0	0	2	0	94	251	0	122	1013	542	10	0	33	0	0	0	78	616	992	0	0	0	0	0	0	0	0	0	408	136	1381	110	752	220	123	71	17	809	1134	0	104	0	178	0	525	0	331	111	10	887	60	102	165	1309	1402	27	0	31	131	614	1114	30	0	13	348	1191	308	0	237	236	0	290	0	0	71	2	0	543	321	403	56	4	3	244	268	16	0	7	331	82	2982	39	0	433	1840	35	0	108	0	1174	157	0	2	483	115	44	3871	274	0	54	4	472	0	845	9	501	3685	78	42	1915	186	24	279	313	1535	26	59	31	12	75	539	334	561	10	36	59	0	337	1699	4	146	160	514	60	138	0	0	32	1089	2599	141	1527	613	1112	116	5023	420	250	0	325	531	149	2	28	238	2633	561	0	0	573	779	613	166	532	0	553	168	146	2	351	0	741	101	1124	2547	32	1362	563	36	910	660	1387	167	646	227	24	0	292	2	128	3	351	35	892	89	0	112	32	10113	18	467	2	330	0	27	500	1898	0	0	75	53	301	4	1994	6	33	0	0	0	8	0	0	76	0	450	60	0	0	0	0	1	0	1898	0	0	793	0	0	0	0	589	47	118	826	0	0	0	0	0	0	0	0	0	38	0	0	2	0	0	34	286	630	368	0	203	28	0	148	322	81	118	0	2	0	0	694	1	11	1392	134	81	0	0	0	0	0	2696	66	7	74	10	9	47	2	113	1599	0	0	0	0	0	0	0	0	0	0	0	0	0	735	0	0	0	1373	52	0	8	82	428	0	4	0	67	1	33	109	0	961	652	415	2	0	0	0	0	0	0	0	0	0	48	0	3	302	0	0	0	0	0	0	0	0	227	6	117	0	0	0	0	0	0	244	104	113	0	133	826	2	0	0	0	0	0	0	0	0	0	0	0	0	0	0	246	55	37	2	645	9	88	799	0	0	0	0	0	217	0	135	0	0	147	21	0	0	0	824	0	0	0	62	219	0	0	8	8	10	0	0	102	14	0	2204	0	0	0	1716	3545	396	1660	16	766	0	12	347	9	182	0	134	1166	40	6	0	119	25	8	25	0	0	0	3796	249	4	0	20	0	253	155	106	225	4	0	13	160	1	0	0	0	192	5	58	489	131	0	50	532	0	0	0	46517	0	0	1	0	28	168	5	8	4063	0	246	11	76	595	18	2	0	0	2749	384	9	0	90	37	0	353	0	17	2	154	28	0	68	2714	0	3546	140	0	10	0	53	3	2121	124	19	10	26	0	56	109	71	4	5	804	0	134	13	0	2	12	0	107	20	166	869	12	52	804	2449	186	0	3	17	0	4	260	283	290	281	2	2056	142	455	0	1233	8	182	12	79	0	479	0	1	0	0	0	1892	0	16	699	50	665	7	0	0	0	149	138	142	92	0	0	0	211	490	0	8	400	49	46	0	31	621	2308	0	2903	0	0	647	27	0	0	6	0	0	703	3607	2	2	0	106	8	304	0	99	2	0	0	2	48	2	0	102	483	25	0	52	0	239	237	0	415	0	525	0	647	20	503	443	464	42	0	0	0	21	0	61	298	303	8	336	0	2	40	6	0	366	45	138	83	12	0	652	0	30	82	91	63	0	0	38	0	356	264	20	0	253	0	28	318	0	0	0	5	115	187	0	20	129	551	20	456	2	74	0	0	0	0	0	1	0	9	0	0	0	12	0	0	0	0	0	0	0	0	0	30	0	0	0	0	0	0	0	0	0	0	0	29	30	0	0	0	58	0	0	0	0	0	1	0	0	0	0	0	4	104	2	796	0	0	0	12	1	0	8744	0	2746	0	0	2	241	1365	4	0	0	0	183	0	0	0	0	493	0	178	0	30489	4	240	410	200	0	78	0	406	35	0	67	0	379	2	80	0	76	36	14	0	372	17	3705	234	182	270	124	429	194	0	31	435	2	0	0	99	0	5	0	0	0	2	329	326	0	32	1009	4	55	192	79	0	0	6	96	299	45	0	6	198	24	0	0	6	13	2	4	43	42	0	0	2	72	240	115	109	147	0	6	37	20	5870	797	20	534	565	0	38	31	81	0	148	0	0	0	221	496	0	0	0	79	73	139	0	0	2	0	0	0	0	12	0	0	0	0	0	1	0	3	8	5	0	1	0	0	0	0	0	0	0	94	0	0	4	19	0	2	0	138	2	0	0	0	0	0	0	0	0	62	0	0	0	2	111	0	0	0	0	0	0	0	0	0	97	0	285	0	111	12	43	0	0	0	0	0	0	0	127	0	0	0	0	0	0	0	0	0	0	6	0	0	0	0	0	0	0	0	23	0	0	0	0	0	0	246	0	0	0	2	0	0	0	0	2	0	0	0	0	0	293	0	0	0	0	0	0	0	0	0	0	0	0	0	0	0	2	0	0	0	0	0	0	0	0	0	0	274	36	0	2	0	0	0	218	0	0	0	2	101	0	0	8	21	490	0	0	0	0	0	49	0	0	0	0	2	0	0	10	0	0	2	12	0	99	0	0	2	0	0	0	30	0	0	0	0	0	0	0	39	0	0	2	0	8	2	0	5	2	0	0	0	0	229	126	0	0	2	0	0	0	0	0	0	0	0	6	0	27	2	9	2	0	0	0	2	0	0	2	0	0	2	0	2	0	0	0	0	0	0	0	0	0	0	0	0	0	0	0	10	0	115	0	0	0	0	0	2	0	0	0	0	0	0	1	0	0	0	0	3	2	0	0	118	0	2	0	141	94	0	0	0	0	115	624	6	0	111	128	115	150	60	198	147	92	465	191	655	58	20	127	0	243	151	4	468	361	156	192	0	489	358	201	0	71	219	53	326	34	466	8	87	59	177	0	903	12	268	161	1222	2456	635	2	6	290	169	40	2291	400	293	162	2	67	2	0	0	0	0	2	2	0	0	0	0	0	20	0	0	0	2	33	0	0	459	2	0	0	0	16	78	0	0	0	0	0	0	0	0	0	0	0	2	0	0	0	0	0	0	12	0	0	154	0	0	0	0	189	0	70	1247	0	0	0	5	0	225	0	0	0	0	0	0	0	0	0	0	0	0	0	0	1	0	0	0	1	0	0	0	0	1	0	0	2	0	0	0	0	0	0	0	0	1	0	0	0	0	0	0	0	0	0	0	0	0	0	0	0	0	0	0	0	0	0	84	81	105	0	13	9	765	0	0	480	82	100	6	1246	2	862	357	746	210	43	31	1635	8	135	36	486	51	120	9	145	278	10	6	59	15	10	495	117	2874	0	0	1078	0	0	6	432	45	0	0	2	133	44	238	16	0	4	0	0	18	0	2	0	3	8	0	0	2	0	0	0	55	1201	382	693	240	565	0	87	207	388	7860	371	309	0	79	0	83	265	971	52	428	2271	169	168	393	371	111	429	69	2	1158	18	89	23	80	18	0	1176	4962	0	59	227	6	108	2	0	0	18045	1318	176	364	125	181	2028	2	743	6	0	76	88	194	24	60	158	0	89	286	1237	77	20	419	232	420	1447	2208	395	1635	2	4	0	216	101	0	0	552	0	0	0	4	168	0	0	0	0	91	0	603	658	0	0	173	0	0	0	0	575	46	0	129	48	256	157	53	0	1515	2	444	132	4	42	24	2786	1062	768	0	2	436	0	498	87	441	0	1	308	0	144	0	489	18	316	6	581	633	621	244	587	118	2142	175	0	3	3	0	0	0	0	0	0	0	0	0	0	0	0	689	387	73	344	231	1029	0	2	345	610	470	39	473	156	339	446	221	0	66	6	387	55	0	53	147	82	345	587	819	123	971	1475	110	78	0	99	126	208	660	12	488	0	0	0	0	0	21	6	59	0	4	0	176	49	652	191	35	0	0	468	398	426	0	10	3	22	4	24	134	0	195	351	58	0	6	0	0	48	31	198	77	98	0	6	103	0	0	0	0	0	0	0	0	0	0	0	0	0	0	0	0	0	0	0	0	0	0	0	151	148	143	5	0	273	0	370	2	747	21	16	110	280	0	0	0	0	0	0	0	0	0	0	0	0	0	39	0	0	0	0	0	0	0	0	0	0	0	1	0	173	117	107	4	102	467	0	0	1	13	1388	4	0	0	0	578	60	543	58	0	111	6	84	0	24	192	0	0	0	16	10	95	0	2	0	50	2	330	8	12	50	0	5	0	0	0	196	4	1710	176	386	902	34	0	0	0	0	0	3	88	56	795	1214	485	259	0	4	0	0	0	14	58	225	194	715	1784	166	979	347	59	54	401	2	18	0	0	0	4	0	35	0	0	93	12	36	258	707	712	268	312	2	26	218	4	6	31	1	6	24	8	354	83	0	0	0	0	0	28	0	502	925	76	230	528	12	685	121	2209	152	364	0	0	0	71	616	72	566	125	0	0	0	380	50	302	2	0	79	200	0	164	0	0	7	0	10	2	62	721	210	30	27	0	0	0	0	0	0	0	23	16	5	12	35	62	183	61	283	8	23	56	1063	175	176	24	364	336	0	479	1335	783	310	0	0	297	10	59	146	520	167	104	295	968	14	213	12	1	0	4	0	4	0	0	134	0	0	7	0	4	6	30	0	4	270	69	335	0	305	376	0	0	410	0	0	66	10	1778	906	125	0	0	0	0	0	58	245	177	192	10	0	0	0	78	0	0	0	0	65	0	0	0	51	0	2	95	0	200	0	4	32	811	3492	603	3481	287	287	119	489	859	64	14	126	551	1092	0	0	0	369	0	58	157	292	0	0	0	3	0	0	271	4732	2832	5576	2906	5778	2110	245	36	28	6	0	0	0	739	1156	0	101	0	8	0	0	0	0	0	0	0	0	375	45	29	306	717	95	267	0	0	0	8	599	0	0	0	190	92	0	0	2	1069	2680	308	4	54	165	2839	159	59	27	25	695	1613	1268	0	181	2	298	0	286	4	0	0	169	161	0	0	0	0	1758	165	0	0	0	0	0	0	9558	0	0	0	0	16	0	430	0	0	2	779	0	0	929	78	156	973	9	771	0	0	0	594	38	0	136	0	2	554	133	0	187	473	3027	12	134	2	46	109	657	130	2	155	8	166	2	2	0	0	92	0	0	0	199	0	0	0	26	0	0	0	0	0	0	0	0	70	0	0	0	0	0	0	0	0	8	0	0	0	42	0	169	278	0	0	0	0	0	0	216	0	0	0	39	24	11572	26	0	588	166	80	107	0	58	287	488	185	65	0	16	0	0	0	92	2	0	0	1073	0	28	38	113	2	0	0	9	0	0	0	0	0	0	0	0	0	0	1	0	6	47	104	352	361	122	0	0	0	6	0	571	0	0	0	0	1513	232	7	1133	263	0	0	926	0	185	221	848	4	312	0	0	0	0	0	2	2	0	0	29	237	88	0	0	0	2	0	0	0	1752	22	659	104	0	18	0	0	4	0	37	0	0	57	0	0	0	3154	0	0	387	0	0	0	0	650	0	0	2	98	20	1	0	0	0	0	0	0	0	0	0	1330	0	192	13	4	0	0	0	2	30	226	27	27	6	0	0	0	0	0	0	0	0	0	0	112	370	83	65	36	4	6	893	602	1	108	26	559	3514	966	4537	1069	207	0	151	1794	0	0	0	0	0	90	0	0	0	0	0	0	0	19	0	0	0	0	0	0	0	6	0	4	4	0	0	0	0	0	0	0	0	0	15	0	19	109	145	215	266	289	637	0	16	0	0	0	0	0	0	2	0	0	0	0	2	0	0	0	0	0	0	0	0	0	0	2	0	6	0	0	0	8	0	75	0	0	0	0	0	313	46	142	0	0	0	0	0	0	0	0	0	0	0	0	8	0	635	44	0	0	0	0	2	0	0	0	0	0	0	0	0	0	2	0	0	0	0	0	0	0	0	1	68	8655	0	304	0	0	0	0	0	36	0	4	70	0	0	0	2	0	0	0	0	0	2	214	4	279	4	2737	0	0	0	0	0	33	0	0	0	2	0	0	0	0	0	0	0	0	679	504	304	0	215	1390	275	2	0	82	16	70	2264	7	0	56	41	32	0	125	449	488	1031	449	0	0	0	0	0	0	0	0	6	0	400	2185	812	0	0	8	0	233	22	2	3	34	0	0	0	0	0	60	790	171	140	4	140	723	0	0	108	0	41	0	0	0	0	0	0	0	0	0	0	0	0	0	0	22	0	0	0	0	0	0	0	1012	177	1417	516	52	142	0	0	0	18	0	0	0	0	0	0	0	2233	0	4	179	369	95	420	17	108	375	25	0	68	133	70	34	2	0	991	2	87	63	195	222	538	15	436	0	0	3988	47	224	46	0	146	477	97	0	0	0	0	0	0	0	4918	6	0	0	0	0	0	0	0	3693	12	48	253	26	24	107	200	67	3212	32	6	1174	0	0	100	324	2	11	9	0	1636	20	82	8	10	0	176	275	36	1146	0	31	0	0	0	0	0	0	0	0	0	0	0	0	0	0	16	241	0	14	76	428	0	0	0	38	2184	0	137	10	4	0	0	0	0	0	0	37	0	42	230	139	33	4	14	0	64	0	0	4	899	40	635	2	205	275	68	34	0	0	0	0	0	0	2	0	0	0	0	0	0	8	0	65	1317	156	0	99	0	48	2	142	216	14	76	16	348	0	0	0	284	235	67	14	98	37	437	901	0	2	13	92	150	12	336	34	0	0	0	34	36	94	110	31	102	212	0	47	641	646	199	2	58	24	516	10	144	14	117	0	330	0	330	3988	54	134	102	150	3	3434	113	209	1078	2	98	322	89	124	20	16	256	0	286	225	21	0	33	13	86	2	0	13	3	16	0	74	645	121	0	5	249	32	52	0	0	103	0	68	0	0	66	178	11	90	375	18	286	0	50	80	22	0	129	89	46	13	0	0	2	33	24	66	179	5	179	0	0	0	0	42	0	0	58	234	0	497	108	6	56	216	0	55	0	22	148	0	21	177	227	48	81	0	2	0	74	0	16	636	0	54	850	0	470	0	0	0	0	0	0	0	81	183	174	0	0	155	6	7	0	53	0	50	4	70	58	143	474	1003	786	7	12	339	75	6	38	46	110	13	325	86	2	142	99	18	0	411	1843	196	64	318	0	0	0	0	2	0	26	0	0	0	203	0	20	0	843	13	79	33	312	451	84	14	118	0	75	0	59	21	763	25	0	593	0	327	382	364	16	322	56	226	195	75	0	4	0	2	101	10	686	0	52	707	14	36	18	78	48	370	6	330	0	6	48	77	0	24	25	12	0	0	677	0	4	10	112	209	0	0	263	106	18	99	42	0	0	6	0	57	72	10	7	2	76	8	212	326	95	27	270	0	0	0	0	0	0	36	2	0	15	63	6	887	14	0	8	328	0	75	762	489	387	1235	2542	58	0	0	0	4	0	0	0	2	0	2	0	0	0	80	3	0	4	0	0	0	0	0	0	0	0	0	0	860	28	0	0	0	0	0	0	0	0	0	0	0	4	0	0	0	0	0	0	0	0	0	0	0	0	0	7	1	0	0	2	0	110	0	2	0	0	0	0	0	0	0	0	0	0	0	0	2	0	0	60	9	3	0	0	0	0	0	12	2	0	0	0	2071	1159	0	0	0	942	201	18	159	28	181	6	6	12	6	0	0	0	0	0	0	0	0	93	0	0	0	0	0	0	0	0	0	0	0	6	0	0	0	0	0	0	0	174	2	0	6	0	0	0	63	37	115	276	0	0	4	10	142	0	0	0	0	26	2	2	0	1	5	0	0	0	0	0	0	0	0	18	0	0	0	110	802	0	475	0	2	298	146	0	2	112	0	229	0	0	0	0	0	0	2	0	0	207	0	0	0	0	0	16	4	325	33	0	0	0	2	0	0	0	349	0	740	497	321	418	157	71	0	121	0	0	39	46	0	372	164	735	0	0	15	253	0	0	296	732	1343	67	297	2	257	625	65	14	1571	79	3	284	0	0	0	0	2	1173	409	78	0	0	0	0	0	0	0	0	0	0	0	648	0	77	724	0	836	0	0	99	346	472	0	258	50	4	0	10	4	4	0	0	297	0	0	0	0	0	0	0	0	0	0	0	0	0	0	884	0	0	0	0	0	0	0	0	0	0	2	0	0	0	0	0	0	0	0	2	0	0	0	0	2	0	1016	38	2	0	0	4	0	6	0	4	0	0	0	0	6	0	0	0	0	2	0	0	0	0	120	105	0	0	0	0	0	678	0	12	0	0	0	2	0	0	0	0	0	0	0	0	0	0	0	0	0	0	0	0	2954	1730	202	223	351	468	355	0	0	6	366	645	0	0	0	0	0	8	0	0	2	2	0	0	0	0	3	0	0	1038	0	0	0	0	0	0	0	0	0	0	0	0	4	439	307	10	2	0	0	4	0	0	0	0	2	0	0	416	589	0	0	6	0	0	861	618	0	18	0	188	6	0	0	0	0	0	15	447	50	9411	0	0	0	0	0	0	0	7	0	0	425	0	0	2	20	0	0	0	0	0	0	0	2	0	1	0	0	0	0	0	2	7	0	0	0	4	37	12	249	0	195	131	0	0	38	1	0	4	2	236	0	328	1	39	0	0	0	239	19	0	0	0	2	0	0	0	0	0	0	0	1	0	0	2	4	0	0	0	0	0	0	204	518	0	0	0	0	0	0	0	0	0	0	0	2	0	0	0	0	1	2	0	0	0	0	0	0	0	0	0	0	0	0	420	188	0	7	2	0	0	0	0	0	0	0	86	264	0	0	0	2	124	0	0	0	28	0	0	0	0	0	2	0	0	363	0	0	0	0	0	565	0	0	541	694	124	191	0	0	2	0	0	0	0	0	0	0	0	0	0	0	0	0	0	0	55	209	0	0	0	3	0	0	4	0	1	1319	0	0	821	2	0	0	148	0	0	0	0	0	0	0	2	0	2	0	0	0	0	0	0	0	0	0	12	0	0	0	0	852	1	0	0	0	0	0	0	0	0	0	0	63	40	0	5	0	4	0	236	0	0	162	0	0	0	0	0	0	0	0	2	0	0	2	0	0	0	0	0	0	0	0	0	0	0	0	2	0	4	0	203	215	512	8	1	0	37	0	24	14	736	91	22	493	0	0	0	0	0	0	0	0	0	2	0	0	0	0	0	2	1026	0	0	0	0	0	0	0	0	0	0	382	803	0	564	7619	168	0	0	0	0	2	0	2	0	0	0	0	0	0	0	0	0	0	0	0	0	0	2	0	0	0	0	5	0	0	0	0	71	703	0	0	0	0	0	0	0	0	0	0	0	0	0	22	0	0	10	3	0	0	0	118	0	41	0	0	0	0	0	0	0	0	0	0	0	0	0	528	0	0	0	0	0	1	0	0	0	0	0	0	0	0	88	2	0	0	0	707	0	4	0	0	0	2	0	0	0	508	1054	0	78	0	0	0	0	0	0	0	0	0	0	0	0	0	0	0	0	0	0	2	0	0	0	0	0	28	88	0	0	0	0	0	0	0	0	0	0	0	0	18	0	0	0	0	213	0	276	222	490	0	0	0	0	0	0	0	0	192	0	4	243	0	0	0	0	2	0	0	0	0	0	0	0	0	0	0	0	0	0	0	1	0	0	0	0	0	0	0	0	1	0	1	0	2	0	0	0	0	0	0	0	0	0	0	0	0	0	0	0	0	0	0	0	0	0	0	0	2	0	0	0	0	0	0	0	0	0	0	0	0	0	0	0	0	0	12	0	0	0	0	0	0	0	0	0	0	26	0	0	0	0	0	0	0	316	0	0	0	0	0	0	0	0	0	0	0	0	0	0	0	0	0	0	0	0	0	0	0	0	0	0	0	0	0	0	0	0	2	0	0	0	0	0	0	0	371	379	142	0	0	0	0	0	0	0	0	0	0	0	0	0	0	0	0	0	0	0	0	0	0	0	0	0	0	0	0	8	18	0	0	0	0	0	0	0	0	0	0	0	0	0	0	0	2	0	0	0	0	0	0	0	0	0	0	0	0	0	0	0	0	0	0	0	0	0	0	0	74	58	0	0	0	0	0	0	0	0	0	2	0	0	0	2	0	0	0	0	0	0	0	0	0	0	0	0	0	0	0	0	0	0	0	0	0	0	0	0	0	0	0	0	0	0	0	0	0	0	0	0	0	0	6	0	0	2	0	0	0	0	0	0	0	0	0	0	0	2	0	0	316	0	0	0	0	0	2	0	0	0	0	0	0	0	0	0	0	0	0	0	2	0	314	0	0	2	0	0	0	0	4	73	0	2	0	0	0	0	0	0	0	0	0	0	609	1508	0	2	0	2	0	1	829	0	306	0	0	0	0	12	0	0	0	0	0	1337	0	0	0	0	0	0	0	0	0	0	4	0	0	0	0	0	0	0	0	0	0	2	16	0	0	0	47	0	0	0	2	0	0	21	428	0	0	2	0	0	0	0	0	159	517	0	0	0	0	13	0	2	28	0	269	706	0	0	0	0	0	24	58	7	39	0	0	0	0	0	0	0	0	0	0	0	0	0	0	0	0	0	0	0	0	0	0	0	0	0	0	0	0	0	0	0	0	0	0	0	111	1	0	0	2	0	0	1	2	0	0	0	0	0	0	0	0	2	0	6	0	2	0	0	0	0	0	0	0	75	0	0	0	0	0	0	0	0	0	0	0	0	0	0	0	0	0	0	0	0	0	0	0	0	0	0	0	0	0	0	0	0	0	0	0	0	101	1	0	0	0	0	0	0	124	24	0	0	0	0	0	0	0	0	0	10	0	0	0	0	0	0	7	0	0	0	8	0	170	363	0	1	0	0	469	0	0	0	0	0	0	52	0	0	0	0	202	0	21	128	0	0	0	0	0	0	0	0	2	0	0	0	0	0	0	0	0	0	0	0	0	10	0	0	0	378	1129	896	0	0	132	0	0	194	222	0	35	40	337	0	0	0	0	0	0	6	0	0	525	205	206	29	0	110	0	0	2	2	69	161	0	56	204	0	0	0	0	14	1752	0	0	12	0	8	20	90	0	0	0	808	87	110	490	0	0	0	0	0	0	0	2	0	0	1	0	0	5857	0	0	0	0	3	0	0	0	20	1	0	2	0	0	0	0	0	0	0	8	0	0	0	0	0	0	0	2	0	0	0	0	0	0	1	0	13	2	99	39	162	14	316	74	24	0	0	0	0	0	2	0	0	0	0	0	0	1	0	0	8	0	0	0	1947	2	0	0	0	0	0	0	0	2	0	0	0	760	890	48	102	83	25	60	26	2	0	0	0	0	0	0	0	0	0	4	0	0	0	0	0	0	0	2	6	0	0	0	2	0	2	321	0	547	0	0	0	0	0	0	0	2	0	2	0	0	0	0	0	0	0	0	0	0	228	0	0	0	0	0	0	0	0	0	0	5	485	0	0	0	46	0	0	0	0	0	0	0	0	0	0	0	0	0	0	0	0	0	0	0	0	0	0	0	0	0	0	0	0	0	0	0	0	0	0	0	0	0	0	0	0	35	0	0	4	0	0	0	0	0	0	0	9	0	0	0	0	0	1	0	0	0	0	0	0	0	0	0	0	0	0	0	0	0	0	0	0	0	0	0	0	0	0	0	0	0	0	0	0	0	0	0	0	0	0	0	0	0	0	0	3	0	0	0	0	102	148	946	0	0	0	0	1	0	2	0	0	0	0	93	0	0	0	0	0	0	0	0	0	0	0	0	0	0	0	0	0	3	0	0	0	0	0	0	0	0	0	0	0	0	0	0	0	0	0	0	0	8	0	0	0	1	0	22	0	0	0	0	0	0	0	0	0	0	1	0	0	1673	2344	0	0	0	0	0	0	0	0	0	0	0	0	0	0	0	0	0	0	0	0	0	0	0	0	0	0	78	0	0	0	1094	0	0	0	0	0	0	0	2	0	0	0	0	0	0	0	0	0	0	0	0	0	0	0	0	0	0	0	0	0	0	0	0	0	0	0	0	0	0	0	0	0	0	0	0	0	0	4	0	15	0	2	0	0	0	0	0	0	0	0	0	0	0	0	0	0	0	0	0	0	0	0	2	2	0	0	0	0	0	0	1	0	0	0	0	0	0	0	0	0	0	0	0	0	0	0	0	0	0	0	0	0	2	0	0	0	0	0	0	0	0	0	0	0	25	0	2	0	0	0	0	0	0	0	0	0	0	0	0	0	0	0	0	2	1	0	0	0	0	0	0	0	1	0	0	0	0	0	0	0	0	0	0	0	0	0	0	0	0	0	0	0	0	0	0	0	0	0	0	0	0	0	0	0	0	0	0	0	0	0	56	0	0	0	0	0	0	0	0	0	0	0	1	0	2	0	0	0	0	0	0	9368	156	0	0	0	0	0	0	0	0	2	0	0	0	0	0	0	0	0	0	0	0	0	0	4	0	0	0	0	0	0	0	0	0	0	0	0	0	0	0	0	0	0	0	0	0	2	0	0	0	0	0	0	0	0	0	0	0	0	0	0	0	0	0	0	0	0	0	0	0	4	0	20	2	580	1518	134	2	0	47	637	220	0	62	0	367	392	0	133	3973	610	299	3	0	312	0	0	0	0	4	261	0	8	0	0	6087	0	0	0	0	0	0	0	0	0	0	0	0	0	0	5	2	0	0	0	0	48	0	0	0	1	0	0	4	3	0	0	2	0	0	0	0	0	0	0	0	247	164	150	0	0	8	3	0	0	12	0	4254	5	6	8	0	0	304	192	0	0	0	0	0	0	0	0	0	0	0	0	0	2	0	0	0	0	1	0	0	0	0	0	0	0	0	0	0	0	0	0	0	0	0	6	4	0	0	0	0	15	0	2	0	0	0	0	0	0	0	0	0	0	0	0	0	0	2	0	0	0	0	0	0	0	0	0	0	0	0	0	0	0	0	3	2	0	0	1	0	0	0	4	0	0	2	0	0	1	0	0	0	0	0	2	0	1	1	0	0	0	0	0	0	0	0	24	12	0	504	0	53	0	2	0	0	0	0	0	0	0	0	0	0	2	0	0	10	0	0	0	0	0	0	0	0	153	18	6	0	0	0	0	0	0	0	0	0	0	0	0	0	0	0	0	0	0	4	8	0	0	0	0	2	0	0	0	0	0	0	0	0	0	0	0	0	0	0	0	0	0	0	0	0	1	0	0	0	0	0	0	0	0	0	0	0	0	0	0	0	0	0	0	0	1	0	2	0	0	0	0	0	0	0	129	297	28	0	0	243	16	0	0	0	0	0	0	0	0	0	2	0	0	0	2	4	0	0	0	0	0	0	0	0	115	0	133	0	0	766	189	213	0	0	0	0	0	0	0	0	0	0	0	0	0	0	0	0	0	0	0	0	0	0	0	0	0	0	0	0	0	0	0	0	0	0	0	0	0	5159	1004	24	0	0	0	0	0	0	0	0	2	0	0	0	0	0	0	0	0	0	1	0	0	0	0	0	0	0	0	0	0	0	0	0	0	0	0	0	0	0	0	0	0	0	0	0	0	0	1	0	0	0	0	207	448	317	0	103	0	2	0	0	0	8	0	0	0	0	0	0	0	0	0	666	181	0	481	8	400	0	0	92	0	0	0	0	8	348	0	11343	0	0	0	0	0	0	69	127	0	0	6	17	192	108	56	12	104	703	1303	421	30	0	296	378	0	0	1	131	301	0	305	2	702	278	1987	11	28	1122	539	0	25	0	0	329	20	0	854	889	6	96	0	453	14	118	258	201	0	34	0	0	0	0	144	50	0	2100	0	21335	36	11	830	255	0	36	291	232	24	88	336	1635	1540	0	0	0	0	0	0	0	0	0	0	0	0	185	32	107	6	18	432	51	12	1007	233	4	306	842	3972	435	255	0	0	0	2717	3393	3794	1570	5173	96	1340	444	381	32	376	0	0	6	1018	2	17	4	0	0	0	0	0	1	1	0	0	0	0	0	0	22	166	17	301	44	0	97	0	1632	421	243	0	0	22	3556	55	26	0	0	0	0	0	1	0	0	0	0	0	0	1267	871	0	491	832	65	54	2	28	595	1564	57	252	224	0	0	82	0	0	0	0	0	0	2	0	0	0	2	0	0	0	2	0	0	428	617	67	505	327	6	2	0	0	0	0	0	0	0	0	0	232	0	688	276	1136	92	4	0	0	0	43	114	2	0	198	147	207	2	0	0	12	204	595	323	15	2	734	1150	208	15	35	2	0	80	243	4	4	24	0	193	188	71	4	21	65	0	110	342	36	0	8	30	31	330	4	22	0	21	270	13	0	10	6203	164	12	607	40	1771	52	1035	0	4	14	58	911	0	782	337	378	4	0	105	4	99	0	0	246	15	262	523	296	84	360	2	2	0	0	3	18	0	0	10	28	0	0	0	0	0	119	45	0	31	1038	33	131	102	362	70	0	399	0	0	76	24	12	140	50	0	28	33	0	126	2	2	16	2	235	1	0	680	14	334	1071	13	1098	228	0	158	804	27	34	22	129	0	86	164	21	365	19	0	876	51	0	0	0	10	2	3	137	316	0	0	0	0	0	0	38	35	16	114	58	21	2	0	0	2182	18	325	492	2	0	0	0	328	0	0	140	302	0	407	2	1034	72	36	38	436	0	0	110	117	7	6	83	4182	81	0	0	2	18	518	16	4	39	0	2	66	738	262	0	6	0	296	4	2	0	0	0	18	228	340	287	0	0	66	960	604	37	10	865	28	206	26	245	331	75	0	0	0	10	2	1499	0	16	0	0	85	2004	2	353	247	88	0	0	322	0	73	2	87	0	80	409	42	0	66	149	13	894	28	87	37	248	14	193	296	0	2	2	0	0	25	36	575	37	0	707	977	1019	84	343	0	40	2	193	88	27	62	1428	6	1103	67	0	0	0	0	0	0	34	117	1	162	0	11	79	0	0	0	0	0	0	0	0	24	0	863	0	228	5	0	2	111	0	0	54	6	6	0	302	12	0	100	10	0	22	0	0	0	0	0	0	0	0	0	299	40	12	264	93	124	173	48	0	98	750	10	82	107	47	498	0	0	0	88	57	231	0	0	443	34	6686	2	1225	262	70	45	424	171	222	0	0	0	794	0	30	85	155	360	8	104	122	361	14	0	0	380	28	360	0	0	226	116	493	41	0	3815	89	62	205	78	225	237	126	0	34	93	0	30	18	308	227	124	884	0	10	21	0	1193	4	0	242	143	0	0	474	547	2	0	18	10	198	32	253	139	0	24	62	381	64	28	0	0	0	289	25	0	211	211	12	342	180	26	342	0	0	2315	0	245	893	79	89	98	0	0	2	0	2	0	0	0	0	0	78	435	3	0	0	0	0	0	34	26	363	93	10	32	180	715	0	20	0	0	0	0	37	1323	1143	27	16	250	284	20	52	44	190	69	115	2	0	471	62	2151	12	0	8	0	0	0	20	1	2	15	10	241	93	96	89	59	0	0	20	0	177	0	136	0	207	6	1	8	4	943	30	31	26	1052	2	42	0	1410	14	98	120	115	213	0	0	0	0	134	0	508	2887	30	0	0	37	0	42	466	4	205	0	34	8	26	300	18	33	24	1566	83	116	0	1	1011	464	47	163	201	170	38	14	149	262	0	0	885	0	0	0	0	0	0	0	0	0	0	0	0	0	0	0	0	0	0	0	0	2	4	2	289	0	0	0	0	6	0	0	23	79	153	0	0	0	0	259	155	435	12	147	0	769	43	60	191	119	2	0	8	28	54	1617	733	0	585	0	0	0	0	0	8	2061	4	158	139	96	0	0	20	135	715	463	0	19	0	734	60	128	23	251	109	2	0	0	0	0	14	3578	3	2	314	42	0	0	66	0	546	173	2	38	8	0	0	0	75	154	18	390	1073	51	0	0	296	110	6	23	10	21	121	510	2	152	352	169	30	0	46	15	0	96	11	54	2	485	9	0	80	2	1850	2754	590	34	1909	1022	24	30	17	285	186	14	431	6	196	234	339	60	1915	19	123	218	91	0	0	220	102	12	32	0	1	264	260	926	222	2	33	6	38	23	254	106	347	569	1052	153	281	429	0	0	308	121	6	10	2	37	168	309	78	0	132	95	3017	80	0	2	0	0	0	12	8	20	22	52	25	2	260	12	6	0	0	949	0	16	9	56	0	27	161	5	37	346	94	2	0	0	5393	0	32	0	44	45	1	0	171	259	244	0	38	0	214	0	4	0	0	0	2	3419	0	0	295	763	0	14	0	109	6	11	6	0	2	171	35	836	0	0	24	35	212	4	528	468	10	239	0	0	124	170	473	0	2	340	6	639	0	40	2	55	1063	45	6	276	125	17	97	2	0	9	0	42	13	22	353	14	6	76	4	253	275	30	134	20	230	0	0	4	10	7313	0	80	20	0	927	254	36	302	36	0	0	4	0	0	132	0	0	12	38	0	12	0	0	203	0	285	14	78	477	40	0	0	6	0	45	378	522	0	0	30	102	36	0	0	111	80	0	22	48	184	507	0	548	340	10	105	27	1068	5	35	22	0	0	20	57	2	25	0	52	18	0	0	22	12	298	125	313	0	27	19	36	139	0	57	0	403	189	2	92	0	92	0	0	0	213	235	968	498	131	0	0	727	2	28	0	234	43	105	48	121	352	171	14	0	103	43	32	134	35	191	151	4	98	0	0	466	72	22	0	1222	102	8	82	18	26	6	348	330	154	126	92	707	0	0	14	36	0	2	203	36	127	8	981	6	265	46	0	0	0	0	364	0	38	0	0	299	50	12	19	2	145	0	0	0	0	0	12	0	0	22	0	2	456	174	140	6	249	45	337	210	194	92	568	76	73	466	290	0	0	75	251	365	183	0	891	0	294	0	22	0	47	213	672	206	262	130	0	5	37	2	0	9	210	189	49	86	402	0	32	10	3505	0	41	177	18	132	335	6	411	42	545	101	327	21	2	0	182	0	0	2	443	0	0	134	24	405	86	71	0	136	6	0	148	0	39	12	48	10	201	41	0	30	0	2	2476	0	31	0	332	211	0	0	10	58	14	0	4	0	46	432	0	3755	34	56	0	0	0	0	80	2	540	813	0	531	457	360	0	0	0	33	71	14	89	258	0	0	0	0	0	0	58	2	0	0	44	8	0	0	24	2	2	10	19	0	0	0	0	0	44	0	0	44	148	2	33	897	58	14	9	34	0	857	10	70	168	0	0	365	116	10	145	0	0	0	29	33	10	6	404	514	2	378	0	525	95	156	57	0	0	0	68	3	0	30	0	188	8	773	242	0	103	165	523	0	0	0	22	0	1089	72	144	76	490	0	0	8	1	0	27	58	123	17062	0	0	2	0	0	0	8	0	0	0	0	582	70	0	4720	39	8	20	51	172	112	4	0	231	6	182	14	0	2	508	0	39	79	0	2	0	0	612	0	23	512	130	39	18	736	156	0	117	0	40	2272	6	1	4017	373	107	10	188	2	77	0	384	193	125	356	14	7	37	0	0	5211	0	1	0	0	3334	0	0	0	0	2	2	265	0	6	27	431	19	46	0	4	766	0	73	213	6	323	42	218	662	1445	370	0	0	0	2	19	359	508	0	621	0	6	154	72	639	0	366	134	0	0	0	0	239	0	0	0	148	0	0	0	0	0	0	68	0	0	4	10	0	100	0	848	7	0	0	0	0	2	184	4	140	155	40	37	70	10	35	34	45	559	244	240	2	8	54	0	0	30	125	93	0	40	144	14	61	117	118	8	0	0	0	0	0	0	0	48	67	0	0	0	0	0	0	0	2	30	175	764	147	0	0	66	8	143	22	0	89	0	0	0	0	0	0	0	0	21	93	12	228	0	0	100	0	10	0	92	181	75	26	0	48	73	13	28	0	14	15	2	0	0	0	0	0	0	0	36	173	0	0	0	403	53	0	0	0	0	0	272	99	970	1205	0	4	252	201	13	0	0	0	0	2	0	0	0	3971	4	0	767	25	49	0	0	0	2	0	0	51	0	20	32	38	0	0	1044	9	265	55	194	0	0	4	608	79	508	41	36	0	68	56	23	173	0	2	31	152	613	0	0	8	78	151	6	241	78	0	140	0	0	0	0	309	0	0	0	0	8724	0	0	2	0	0	172	251	0	0	32	0	20	0	0	10	8	0	0	121	0	10	0	0	0	0	0	2	183	3	136	4979	167	75	40	0	0	0	214	56	242	0	0	0	0	0	0	2	13	6	8	12	21	93	14	93	358	0	0	283	159	0	0	80	365	57	0	0	130	137	6	1	21	138	45	36	65	129	42	286	51	0	60	9	2	22	0	0	30	288	312	0	8	811	117	0	16	12	21	76	226	211	10	1060	1606	2184	6	89	105	12	130	30	4	202	4	26	20	1089	673	6	0	1283	0	8	376	4399	0	20	12	2	48	2	0	0	0	0	30	0	14	0	55	287	18	82	0	2	0	0	4	2	0	0	0	6	6	967	6	0	138	0	153	0	0	0	0	0	2	24	0	34	4	910	57	53	31	9	12	138	0	0	120	151	29	101	0	79	3	118	24	13	21	2	4	0	10	0	0	0	0	0	6	8	26	237	40	120	1392	28	0	26	0	0	0	0	0	72	0	75	16	160	78	0	0	0	0	0	0	801	26	33	0	51	39	0	0	436	24	94	0	0	43	305	782	0	2	0	16	0	522	101	10	1	5	86	5	300	12	46	0	0	49	34	210	429	12	0	687	2	18	53	2551	108	181	106	58	0	0	0	0	2	1608	2	4	0	0	2	0	0	14	8	0	18	78	0	0	0	0	550	0	241	429	905	110	242	174	119	8	3	331	20	214	8	40	28	160	14	2	39	11	0	0	17	18	169	5019	0	0	42	6	90	438	1349	0	78	2173	4	22	82	10	821	776	0	6321	0	1106	2	1380	139	0	649	52	4	47	12	204	26	8	405	183	1584	105	129	198	11	505	4	0	25	28	262	12	36	0	1841	257	0	16	640	310	0	20	4	19	0	0	132	34	143	144	31	0	94	133	0	59	96	0	0	4	0	1454	282	1560	1646	6	854	175	9023	0	326	0	73	86	8	0	0	10	2	0	0	0	0	0	0	7	4	0	0	0	0	0	18	1258	8	23	25953	32	0	188	32	207	4	0	305	8	12	177	288	17	85	171	247	450	1159	0	0	138	4	0	92	49	63	32	108	43	530	2	212	278	38	0	2191	33	0	460	512	6	1953	2	10	172	90	11	1	0	191	2	10	104	36	484	379	0	0	52	0	292	0	0	0	0	91	1	27	0	38	2	0	3	22	178	7	8	248	0	0	0	0	0	0	8	22	0	8	13	40	2	90	705	0	8	18	207	620	48	8	1343	422	8	0	0	327	1372	2	0	0	89	1	174	353	188	2	36	251	22	36	0	0	0	0	0	109	67	0	46	2	7	45	115	212	200	81	0	0	0	0	2	0	0	0	2	0	0	184	0	0	100	79	1792	39	43	0	315	411	0	556	21	4	296	83	3490	0	0	186	2	14	328	3	138	0	1	0	582	8	16	0	74	0	0	63	0	268	0	0	2	43	3329	17	8	1276	55	290	716	315	268	0	0	13	501	0	58	87	78	0	0	28	9	0	14	0	0	0	0	0	0	3	4	416	0	0	88	37	0	272	444	703	0	224	310	38	51	27	536	0	0	0	0	0	0	0	0	0	355	0	110	77	0	0	0	0	19	0	4	3	134	132	26	47	0	0	0	2	595	126	47	15	0	0	0	0	27	26	126	0	0	156	0	14	97	71	0	20	583	0	778	86	27	0	0	0	18	8	21	270	0	6	117	0	0	0	6677	39	4	2	0	0	1167	0	9	0	0	2	569	162	0	389	0	0	110	44	107	12	53	203	4	115	225	9	0	0	1239	1	36	428	140	458	14	49	1292	6	39	0	0	0	6	843	0	142	336	35	0	539	2250	12	0	0	100	71	265	115	41	0	0	0	6	0	231	160	18	122	0	0	0	0	4	0	0	0	0	0	0	68	858	98	194	4292	30	68	415	83	18	0	53	139	494	18	75	15	0	2	127	0	0	26	0	268	2	605	8	1336	4	151	125	43	0	0	0	4	9	522	257	18	75	229	129	12	80	32	34	9	336	281	0	0	0	606	595	0	36	2363	384	0	6	2	12	0	91	0	68	0	359	24	36	537	18	17	97	70	0	68	62	29	2	460	2	146	0	20	3200	2	409	18	503	0	97	112	0	0	72	232	0	0	0	0	4	95	2	419	0	14	2	80	17	323	0	0	124	0	0	29	43	5	151	0	10	0	84	133	62	0	796	41	0	2	278	0	4	4	2	0	0	0	10	4	219	401	48	212	0	0	0	0	211	2	0	0	0	0	120	0	6	16	52	0	54	0	0	0	165	373	0	2	0	1520	0	61	0	390	300	202	20	221	14	16	55	2	83	18	33	0	2	0	0	375	98	0	103	58	54	157	11	23	8	0	388	28	783	60	0	0	0	0	4	14	0	0	0	0	0	0	35	871	186	1286	17	12	36	191	182	0	0	4	1360	0	347	19	42	1	0	0	0	493	392	56	6	24	0	0	0	0	0	0	0	68	20	465	89	35	300	0	0	0	0	188	376	947	22	0	0	0	0	0	0	0	0	0	1342	0	4	71	345	23	0	0	228	0	288	0	0	0	47	160	24	153	593	0	112	52	0	0	7	59	20	173	8	0	0	0	0	0	48	27	0	0	1	147	54	24	206	0	0	0	0	199	0	2	0	0	0	0	0	44	2	3168	184	72	1609	96	4	0	0	210	258	20	0	0	0	0	0	0	0	0	5	0	8	66	0	0	0	0	0	414	4	24	196	0	2	407	1640	15	47	17	47	49	5	235	353	8	0	0	0	14	9	42	449	16	450	708	108	216	0	0	0	145	0	0	0	6	0	0	21	2	123	258	0	0
"SAMN03493120"	970	0	6	0	0	0	0	0	0	31	32	4	15945	800	352	5	2	15	0	0	0	0	0	0	18	43	309	11	1555	597	4	32	0	31	18	26	3301	179	51	24	506	169	738	269	2715	46	416	0	0	0	249	849	6237	0	0	356	12537	485	107	197	0	0	0	44	212	390	2	0	0	62	4380	0	125	60	124	0	2	331	136	74	0	0	18	0	157	0	0	0	0	0	0	0	0	8	2	272	275	54	0	321	1975	138	505	552	6	1496	8	80	106	2	442	0	150	4	10	0	0	450	57	0	450	861	76	68	6	18	46	0	54	209	220	18578	100	57	105	0	0	202	2	235	142	237	60	208	638	228	44	36	0	65	77	918	0	271	131	121	4	1216	311	219	42	124	225	187	364	198	163	487	2	576	586	0	604	440	2107	1445	1172	430	717	2	243	42	38	0	102	0	353	140	0	94	0	0	134	250	129	274	12	392	1053	357	343	673	76	237	40	708	26	2	107	0	4	302	119	126	168	239	43	261	1245	120	136	76	1201	110	4	304	245	6	311	10	2	0	2261	142	47	109	151	12	0	0	58	25	2	101	505	130	79	330	75	125	37	166	8	0	4	403	109	4005	0	2	4	0	0	0	2	0	4	8	0	0	0	0	0	0	129	0	2	0	0	0	0	0	0	0	110	402	0	422	0	356	0	0	0	420	40	0	4	0	525	141	22	25	19	0	22	217	0	0	465	0	18	0	0	2211	0	235	980	115	136	0	14	333	0	606	70	0	0	0	350	0	4	177	29	0	0	0	50	0	0	0	0	801	54	35	190	219	171	1130	1104	20	58	65	0	146	263	62	435	462	2	2323	2481	0	0	0	22	0	342	240	300	0	2	0	0	0	0	0	4	209	8	0	25	207	0	0	0	0	12	547	86	904	1511	156	341	664	196	0	363	2	893	105	0	313	925	28	169	8110	0	197	214	18	100	37	635	0	2311	0	0	1026	0	2	0	482	0	273	2271	264	6	486	8	0	108	334	89	250	266	370	170	185	27	543	6	151	27	21	30	10	0	1368	54	138	225	172	58	182	286	1311	2	0	0	6	0	250	341	24	373	48	94	38	0	80	24	69	433	279	10	50	297	376	291	86	0	21	1315	20	21402	14	190	0	2	2257	56	398	82	79	10	0	4	32	476	26	517	27	503	142	0	2464	0	746	0	0	22	18370	4	0	39	165	232	111	38	233	38	528	130	422	0	125	22	73	30	4	248	285	808	74	919	16	0	61	85	0	0	0	106	457	2	132	180	1719	83	1253	114	109	300	0	58	101	46	160	44	219	4	483	338	22	269	88	8	285	0	148	24	166	0	74	0	737	442	213	0	4	2	414	6	72	226	0	57	52	50	2890	1461	0	0	0	197	273	0	62	44	618	124	785	24	94	2	24	2094	62	386	52	26	341	204	109	94	741	0	36	12	460	11	2866	282	393	0	418	0	31	33	265	0	285	723	118	153	0	18	107	374	109	412	46	0	91	267	0	0	0	34	99	730	0	90	373	437	636	125	182	0	140	225	12	92	565	38	0	243	712	0	0	0	0	0	0	0	0	76	286	0	0	0	4	110	85	517	299	301	615	0	367	695	0	0	58	1060	96	0	562	59	18	491	2	0	8	27	515	2	0	16	695	70	16	0	0	1024	3	1086	20	888	71	832	0	334	0	96	111	0	0	1	0	0	9	121	2090	0	1874	157	32	219	0	0	54	0	0	11	442	6	174	0	201	306	65	403	178	0	110	2	6676	2015	183	10	16129	0	22	219	184	0	18	0	95	1166	398	546	0	0	61	2	9785	62	640	679	321	34	285	2	0	0	0	0	0	0	0	0	6	6	5	265	865	2	52	331	107	0	288	0	0	0	2	8	0	66	1	54	148	2	0	19	80	0	0	181	881	0	706	0	0	0	0	26	0	0	0	0	97	6	20	0	0	10	4	0	0	0	0	0	0	0	2	0	0	0	0	0	0	0	0	52	16	500	0	0	127	204	128	430	80	60	20	163	2922	0	0	117	0	5859	659	474	0	224	138	36	92	65	89	66	320	265	67	618	229	4	516	442	10	265	12432	0	269	217	231	21	16	511	20	78	156	34	60	0	0	13	1028	556	575	105	536	2	42	18	161	723	517	159	345	174	330	338	230	70	145	7515	131	126	0	279	187	152	6	2	173	0	0	349	10	10	0	331	310	8	0	237	3493	0	170	1311	0	47	865	573	0	522	117	2	1964	1347	0	0	60	9	0	216	153	118	26	0	0	48	11	0	40	486	2386	8	777	0	182	34	219	865	245	71	50	91	4	0	3	317	2	106	0	4	956	634	0	2419	18	296	15	47	8	1783	263	286	175	68	4576	10	0	0	0	194	128	14	190	0	16	313	412	1278	52	48	505	521	170	322	0	0	1486	211	517	1448	2054	0	4	425	180	70	60	530	1833	42	10	2	242	236	148	395	86	287	504	0	0	326	71	17	62	29	170	233	0	2	164	0	0	0	132	38	0	0	0	0	527	89	1	389	134	559	0	42	26	174	0	0	4	51	7	28	525	0	6150	247	42	2	0	0	0	0	54	0	110	54	478	584	0	0	0	1	0	10475	646	37	0	59	471	32	894	194	165	40	8	0	0	0	0	0	76	321	20	332	109	4003	3	412	2	103	14	2	37	353	2452	0	0	0	0	45	0	1466	0	829	8	474	4	698	221	388	375	129	55	356	364	167	379	601	576	0	155	284	72	0	1	332	2621	810	944	670	103	141	0	406	0	0	657	1186	1509	0	704	4	14	555	0	266	78	703	0	2	12	10	0	405	0	741	14	33	364	58	3875	120	6	34	451	140	306	0	19	12	28	10	87	35	263	487	2	109	36	59	5	0	1909	293	0	6	48	833	0	454	0	0	888	255	42	6	0	2	21	168	237	261	17	15756	0	611	1344	0	54	1466	4	0	389	4	301	568	1293	48	21	136	0	12	12	45	92	0	0	0	155	22	341	431	357	829	24	128	28	425	236	21	18	1703	0	642	1960	0	0	142	658	151	1216	24	221	4	35	1119	8013	0	213	588	81	0	339	0	0	0	32	145	0	27	13979	44	136	0	62	79	213	80	29	0	1588	0	99	63	168	405	28	373	0	788	0	266	707	142	322	234	1027	0	695	411	2	110	264	225	280	415	451	323	287	54	129	40	216	0	0	0	10	252	614	4	0	10	91	44	0	1701	172	0	599	0	0	0	277	28	92	209	4	0	294	26	103	91	229	15	0	0	0	86	73	3114	0	0	0	0	395	0	0	0	0	0	846	631	263	0	0	0	4	222	0	0	0	0	0	20	4	0	0	0	4	0	0	473	142	106	10	0	398	951	142	6	0	16	183	440	2	4	2115	0	0	8451	63	114	6	0	0	4	0	140	525	0	0	0	0	0	0	0	1718	244	1622	0	70	1910	98	1732	0	0	0	0	1560	782	2282	89	204	5	0	7	46	14	231	143	158	18	45	1	0	0	0	8	31	61	1986	50	733	972	0	54	0	36	6	0	15425	20	42	1405	230	158	963	16	6	364	34	39	0	0	121	0	2	37	3	755	103	35	54	87	295	327	0	440	328	234	118	229	48	289	0	123	258	374	34	6	203	744	0	12395	2622	128	4	475	185	232	88	250	10	20	1828	18	147	3	199	172	129	261	75	6	249	2	382	433	0	302	6	337	247	761	1396	230	0	458	0	1551	4	328	337	949	121	151	75	490	0	132	0	0	0	0	16	0	0	62	497	0	222	0	38	88	611	192	1192	239	0	121	437	13	6	0	46858	0	474	1150	0	0	60	10	0	0	0	541	0	0	69	178	454	46	163	0	2	0	1	48	0	11913	18	0	1859	15	1744	0	0	0	0	0	312	2	387	198	128	0	144	82	6	149	791	155	495	102	0	0	3022	2	0	8	24	2	160	19	79	34	463	62	0	1029	3838	168	428	0	234	0	0	0	0	0	346	600	5	0	0	0	22	28	224	41	1269	0	0	0	50	0	61	34	3	61	2	564	2388	190	0	563	0	2	74	24	9114	36	1015	212	80	524	4	0	15	678	2	56	918	111	0	251	0	4	0	42	605	16	0	0	1258	58	24	565	67	49	0	32	74	200	0	0	0	0	0	0	36	1	133	24	34	135	223	1037	762	0	420	0	4	8	2	2	424	0	20	0	0	0	0	304	54	155	346	221	0	0	0	260	99	958	1	375	1430	0	33	152	0	0	0	3073	4106	0	183	0	126	960	0	2	349	61	10	516	661	34	113	1200	84	481	243	28	0	0	0	0	21	243	274	29	0	42	1018	26	108	544	438	2332	18	34	0	0	0	0	119	0	493	0	0	0	206	0	0	0	0	12003	40	489	0	0	376	2	338	152	58	161	150	72	91	0	295	267	0	0	0	508	0	0	82	8	478	8	0	269	740	40	0	58	0	36	141	84	1003	42	294	568	1324	2755	10	0	0	3	0	251	1615	0	356	0	687	0	0	0	313	10	164	414	0	0	379	0	0	0	0	0	0	0	0	0	0	0	0	0	70	0	0	0	161	80	107	6	75	35	203	0	300	155	2	128	0	444	277	71	149	2	0	0	0	2	0	0	0	0	0	0	0	358	0	0	0	0	0	0	0	61	174	4	10	4	89	0	933	463	2	0	0	0	0	0	0	0	0	0	0	4	0	0	0	81	0	118	0	43	0	0	5	0	0	0	0	0	0	756	14	150	0	3	18	0	482	0	56	0	70	434	208	1	122	1050	353	377	24	13	0	713	0	4	1558	1816	1330	0	775	0	8	4	0	113	347	60	2	331	0	306	198	1197	0	0	267	280	352	795	8	2	12	462	164	16	88	12	2	26	545	1659	985	0	0	447	0	0	0	108	125	0	1158	0	0	0	0	0	0	140	0	497	0	1806	97	0	0	394	86	59	0	96	0	1482	0	0	0	2	302	0	4	272	173	286	6	32	517	0	222	50	0	0	0	0	54862	289	0	0	0	139	6	0	0	2	6	51	0	182	0	0	0	0	28	0	34	410	504	158	0	275	146	0	154	18	408	0	388	149	6	46	24	82	30	0	17	260	219	1073	351	55	93	0	792	170	12	5	212	338	499	175	327	260	88	64	4	60	2	0	117	0	0	269	253	97	316	0	22	105	657	327	387	1690	30	1	0	498	89	148	262	96	656	10	0	496	237	724	222	2190	144	68	175	76	0	102	0	145	0	2	2	84	82	395	1228	255	4160	2594	20	0	0	0	346	252	180	0	20	361	110	399	127	581	0	131	0	1429	2	250	0	367	112	0	70	32	4	56	111	4532	220	182	58	114	243	18	24	34	6	0	0	5958	1802	1270	549	86	12	0	0	0	0	4	0	336	109	1391	45	427	416	70	446	0	110	0	10	16	56	355	2	42	22	0	0	960	160	256	26	0	648	0	0	0	0	165	0	46	19	2	843	387	0	309	441	242	0	2	0	165	356	0	454	1162	870	320	200	618	0	149	3535	654	12	103	0	18	277	0	0	0	0	85	282	10	840	0	0	374	370	9	201	173	5277	8	0	352	385	206	475	0	333	28	60	0	0	6	352	247	104	43	440	236	0	140	0	614	9778	0	332	2	0	0	0	0	1047	279	31	581	0	0	0	0	2539	2	889	4	369	104	0	49	4	0	0	315	288	0	0	104	60	6	160	0	18	60	8	5	1011	0	0	0	0	0	0	0	0	0	0	120	1	36	45	0	0	72	74	0	83	3843	2	159	56	0	1073	10	0	0	191	512	76	8052	200	774	193	417	34	0	0	0	0	0	0	47	0	0	0	0	0	377	4	0	0	0	0	0	0	69	320	12	0	0	0	291	9	1	0	0	0	0	598	28	0	165	189	991	294	428	217	862	373	0	0	330	0	44	469	0	49	90	8	19	334	0	257	9	619	189	568	52	0	0	0	0	0	2	0	730	158	10	995	416	0	2	149	44	0	174	189	70	230	65	2	258	26	0	0	0	0	0	0	88	538	0	120	36	1621	841	2104	4	0	6	0	0	198	0	152	34	0	0	33	0	404	2	405	0	0	179	62	1974	6	38	0	0	600	55	0	20	251	402	0	0	2	0	8	134	271	2805	0	0	0	137	414	6	0	0	0	78	32	0	0	154	56	6	2	2	1	26	0	52	68	1	0	8	244	8	1731	160	0	2880	68	26	40	43	0	339	96	13	45	8	0	72	3125	172	125	497	0	572	221	3	172	121	52	245	24	0	4	0	0	10	22	1879	136	6	21	0	603	2006	179	450	13	60	629	282	117	202	304	0	52	24	330	4	93	191	285	25	208	0	69	8427	515	72	2	0	84	101	42	46	356	153	77	103	53	118	623	197	89	112	374	160	877	4	13	13	10	472	363	278	0	8	182	57	102	4	141	2844	207	1170	1003	182	99	74	295	66	602	660	213	683	99	819	159	0	201	254	4	11	122	452	146	2	0	2	150	74	0	0	125	522	70	4542	0	706	83	16	40	45	306	0	41	84	236	0	0	4	600	0	84	326	88	36	604	6	132	0	0	2	300	128	451	0	33	2	0	100	99	18	4	26	0	12	117	155	0	6	29	556	1	24	72	40	391	193	1	0	157	0	8	1135	74	4	67	0	54	40	1100	145	144	83	0	61	26	108	4	0	16	0	0	58	30	30	0	786	58	21	0	372	282	64	128	2	0	8	384	872	0	0	7441	24	15391	10	55	23	18	10	20	0	2415	719	0	82	105	118	224	290	141	1278	0	167	2099	85	0	6	160	0	117	37	112	120	9	96	620	115	56	34	272	55	1683	806	299	0	114	0	443	12	0	8	21	64	200	188	0	0	0	93	64	84	46	8	0	4	242	221	187	391	32	4	22	1557	86	0	346	3782	0	96	0	823	0	4	176	613	41	316	0	0	153	0	35	4	117	392	611	139	343	13612	54	113	0	155	0	2	0	33	0	218	0	0	0	24	139	0	0	0	0	191	0	36	0	56	26	59	4	2	0	0	68	4	7	1321	163	380	103	9	0	188	24	98	405	1306	145	678	2575	157	22	250	116	0	156	0	76	0	0	0	0	0	1	41	207	0	1333	0	115	21	0	0	0	510	1616	68	0	0	0	0	18	191	0	133	561	10	579	258	0	45	190	5188	10	0	6	136	359	4	155	2	4396	0	2	87	165	2	0	73	0	289	334	0	12	348	149	113	433	0	261	111	28	0	20	2	0	2	1540	0	56	386	160	0	155	292	0	0	0	0	140	175	215	4	0	0	204	24	0	906	83	66	2747	4	124	0	0	578	0	795	160	41	4129	0	0	2	35	20	1217	0	22	0	0	1525	0	0	0	2	0	216	0	0	1796	188	231	37	1249	351	444	12	1631	345	1287	0	0	986	186	419	214	400	670	1	6	294	6	0	3396	6	1203	102	0	0	0	0	6	0	4	0	281	1165	0	43	0	34	52	0	259	110	0	1025	756	140	0	0	0	0	0	193	142	4	0	148	2	11	0	0	4	161	235	178	22	2328	30	0	239	6	233	53	0	0	43	1202	0	0	0	128	348	4059	2	331	306	6	12	0	208	258	0	130	2452	0	10	516	31	50	59	4	4	0	84	10	32	5230	0	12	118	1600	10	18	349	29	78	2	254	1120	763	0	0	42	11	4789	169	427	0	77	68	80	112	199	2269	16	20	2127	0	77	104	181	183	183	198	26	190	24	190	1222	0	73	0	40	166	105	274	54	600	601	249	177	536	134	44	345	16	6	136	12	601	50	76	291	183	1019	58	4	3017	70	0	2	571	2	0	66	22	0	0	68	0	0	7	0	176	0	66	6	295	18	73	0	0	0	143	440	4	1748	34	20	0	0	1	119	90	122	9104	45	4	335	0	46	0	10	805	437	414	6	6	94	17	235	33	368	0	2382	0	1	83	94	11	0	221	34	0	44	0	0	0	0	181	393	1141	35	10	1753	25	583	0	0	355	8	20	0	52	152	0	0	0	48	0	18	465	39	162	122	94	0	25	0	115	34	309	0	75	221	0	0	0	66	387	151	0	0	0	6	708	31	6	19	2	376	679	1235	0	0	265	1008	4	198	438	20	247	209	0	0	2	0	0	147	438	22	0	0	0	2	0	0	16	435	80	0	2	76	6	0	0	0	34	294	102	4	0	0	0	144	0	0	0	0	0	0	0	8	0	254	386	566	0	553	0	0	299	159	38	0	0	0	0	0	0	0	0	0	0	138	0	8	77	115	14	79	40	0	0	0	0	0	0	0	0	0	0	0	30	456	38	520	127	121	2	17	0	241	49	0	7	56	280	52	0	861	186	0	0	84	0	0	0	84	124	721	76	112	103	151	26	68	381	3128	26	3030	253	204	0	26	0	0	507	26	112	742	0	12	883	8	125	0	346	38	54	91	59	12	678	71	96	151	0	20	0	69	0	732	6	680	168	14	268	927	1	148	0	78	38	0	108	201	0	249	312	15	428	0	0	0	12	0	592	287	0	2116	1042	46	10	18	1230	220	124	0	833	40	54	80	397	671	44	0	0	3080	141	113	1265	0	4	0	121	1725	2	28	28	0	1636	0	0	143	205	0	0	0	159	0	0	0	2	0	0	0	0	0	42	2	0	176	0	0	194	0	24	26	356	4	0	0	0	0	0	4	192	314	310	201	0	299	117	147	470	244	119	207	2	2	0	14	40	10	8	468	197	4	27	14	191	55	337	8	0	100	0	18	884	167963	7	207	421	0	0	719	0	0	5922	127	86	0	0	2	241	2	0	196	448	0	0	0	86	792	224	50	124	99	109	52	307	0	1016	24	672	900	0	260	4494	839	6	2	62	20	0	50	351	1283	442	256	36	60	2440	9027	19	1184	63	0	10192	817	398	2	0	0	0	0	189	248	40	32	918	254	657	297	524	39	10	0	227	1178	6	470	2	0	48	17	654	59	242	7	246	0	247	95	0	90	449	482	0	32	139	22	427	194	63	10	402	0	519	16	0	49	239	0	1521	583	0	2	0	0	134	1275	330	1946	346	196	94	20	52	5	152	8	94	171	810	0	64	30	0	6	0	0	2	0	34	0	742	3	26	0	353	20	0	2320	4	10	260	0	0	2	1032	758	13	446	37	207	1648	12	29	589	0	2659	284	1188	280	1677	1509	0	71	8	502	0	0	1025	1855	15	208	56	0	0	127	0	109	485	311	0	0	0	2	173	244	0	0	0	0	0	188	14	1994	248	0	0	628	123	48	426	23	10	12	321	20	0	44	113	18	2682	548	0	122	303	48	73	228	43	0	281	0	37	52	100	4	113	198	923	0	0	85	149	1453	121	107	0	54	2	12	778	317	2	0	0	36	570	511	0	0	792	0	0	0	0	0	0	167	0	0	0	2	0	1631	476	15	35	438	949	0	248	70	44	54	10	0	0	43	83	926	6	0	0	179	6	26	162	550	13136	0	0	0	0	0	0	0	169	4	670	2	0	0	402	255	2325	135	70	307	0	68	1112	0	0	45	2	0	311	529	184	1239	459	194	352	4	2	0	274	0	308	2011	154	0	0	0	0	0	8	6	0	91	4	0	429	357	933	9464	219	1248	20	83	984	183	841	184	45	0	413	500	868	0	412	147	0	20	111	121	825	8	279	0	153	1073	158	12	272	398	11	8	62	54	109	4	2	742	231	29	529	59	159	52	2	72	20	125	1378	142	998	1688	73	1094	339	0	391	521	76	66	0	699	459	0	0	0	0	0	0	0	449	0	0	0	0	0	0	141	52	77	63	423	0	240	0	124	0	646	108	127	0	0	0	0	595	907	179	30	68	208	45	55	37	471	84	8	425	0	44	508	52	0	1453	6	0	137	80	16	189	180	938	1569	2	113	0	0	146	0	0	0	0	79	125	0	14	0	6	0	194	149	458	4	13	150	154	89	0	217	506	400	267	222	201	25	90	4	1056	0	254	433	78	9	10	18	0	6	766	126	20	207	264	30	795	192	18	224	251	423	247	246	326	164	37	0	200	0	845	46	8	737	0	12	381	557	115	16	0	4	64	3	45	39	12	65	66	58	2	32	57	191	98	182	286	850	281	304	576	2	0	0	1616	21	0	164	157	122	192	195	179	8095	0	114	0	82	148	0	0	0	881	2	40	192	211	0	75	2	2	1554	0	0	43	96	122	60	0	0	0	0	0	10	0	0	726	312	82	10425	31	3	324	171	6	1	0	1	0	1326	0	2	0	0	0	0	0	654	424	145	8	2	0	2065	9	1167	0	0	37	0	0	2	10	197	18	9014	36	0	0	0	216	0	0	593	88	849	0	0	0	0	0	0	0	0	0	112	0	0	560	4	684	0	0	0	0	2	0	8	333	0	118	119	14	16	106	1	0	0	0	0	8	392	2	737	723	0	0	62	0	4587	6	2	88	160	0	450	62	130	54	0	1209	195	125	0	0	20	2	0	392	240	2	185	2	32	213	548	10	20	82	6	0	0	0	0	0	206	0	38	310	224	910	245	0	6	119	271	296	169	0	271	104	2	16	0	0	0	4	0	2	0	38	371	32	874	496	344	0	0	479	0	0	7	156	19807	1117	346	1302	68	0	68	0	1733	0	0	44	522	34	110	54	45	14	92	0	0	0	0	382	408	0	16	13	1557	26	228	1989	13	0	0	8	1082	350	0	0	0	0	6	0	224	187	182	540	76	80	266	11	669	0	28	0	0	1474	208	477	126	137	245	352	159	45	1294	80	656	109	0	23	752	2868	165	445	1556	87	674	392	2	1559	60	8017	61	486	4	234	2	251	0	420	2	79	1305	39	308	24	74	6	8	53	299	145	178	74	4	123	491	31	1	2292	0	0	55	1067	0	1444	17	16	1216	18	27	12	279	90	292	16	181	5957	296	123	2	0	0	0	124	232	47	45	82	106	2	0	108	1200	14	22	0	127	80	40	194	104	1	0	6	11595	294	0	143	12	191	65	1635	47	2	2246	68	2	3949	28	74	0	4	73	354	595	142	44	183	135	0	0	56	6	257	2	586	268	0	2133	8	19	2	2	28	309	11405	63	0	0	60	0	5174	199	209	150	55	0	0	6	0	789	3750	61	0	344	51	22	5039	0	0	86	0	0	639	419	0	0	0	0	0	866	0	0	0	0	1	0	0	450	52	0	1350	0	0	6	0	0	2	0	46	1364	0	604	0	0	0	467	1460	30	12	127	5810	22	358	42	2	309	1246	1753	0	0	0	0	0	66	442	0	10	57	18	197	527	1259	10	0	0	2	0	444	0	268	56	689	96	0	0	8	0	10	6	227	0	0	13028	59	32	2	0	0	592	152	0	0	0	556	2	5	2	268	8880	16453	190	305	0	15	0	0	50	51	181	188	486	61	4481	108	52	303	430	1064	96	2	2	233	95	24	0	0	0	0	4831	40	481	105	435	97	0	934	261	281	1114	0	0	0	181	426	154	41	36	0	28213	0	0	0	0	0	0	76	484	0	0	0	0	0	0	37	2	385	343	0	10872	217	0	162	352	16	39	0	0	0	0	4	0	0	0	0	1692	20910	0	0	58	0	444	8	0	0	1774	0	0	243	2	0	0	0	0	567	4	0	1053	542	0	198	4	201	345	70	140	0	2	2	95	162	293	404	148	855	452	400	8	164	28	146	47	7	16	82	106	53	4	228	1230	228	57	620	622	1061	44	420	0	0	36	2	126	55	746	208	0	2164	132	3	422	0	468	20	14	2	112	141	0	0	0	1154	460	45	6	113	10	0	0	0	0	271	84	0	38	0	62	167	0	5614	0	2	34	26	24	543	15	106	30	0	3	152	0	0	0	4	166	0	0	87	179	58	65	14	262	107	2	24	1280	6	107	286	13887	8	0	0	721	2	4	0	2263	241	680	0	0	70	3647	186	0	88	1747	126	682	0	55	363	4	0	112	0	200	59	427	16	0	195	0	0	242	15	18	0	0	0	0	277	220	0	0	0	2075	0	0	0	0	0	2	152	1	137	0	0	5	0	0	0	0	265	0	415	9122	0	0	0	0	277	0	0	0	1047	18	81	24	839	59	0	2	0	0	1746	2040	2	442	0	30	0	0	62	0	0	0	521	233	13882	6	8	269	59	111	493	50	0	0	57	0	0	129	0	284	98	334	1040	76	186	38	334	0	0	0	47	430	817	0	2	1113	25	472	43	6	23	222	1157	2	428	435	5372	55	917	1224	177	67	0	0	0	264	99	116	2	325	0	1291	428	855	193	3178	2322	750	1141	264	283	317	241	55	52	618	40	34	1181	1029	670	59	90	81	26	14	68	0	35	781	203	0	72	248	688	2	349	0	1841	4435	125	129	75	146	144	287	33	191	24	0	0	27	36	17	2	68	0	6	83	220	21	713	214	284	360	954	4	12	542	466	2	0	98	0	0	0	0	6	45	0	22	1820	0	0	0	659	120	98	638	27	148	4	0	1366	6	41	452	30	0	0	0	0	0	0	0	0	0	0	0	0	0	0	0	0	0	36	8	22	43	0	0	65	373	96	3	39	5	346	80	8	10	6	2	0	0	12	34	27	404	898	491	0	506	588	230	149	7	59	6	255	338	110	120	0	3776	390	15	1183	55	113	10274	46	0	16	2	9	120	772	0	295	0	350	6	446	237	28	241	934	571	217	158	0	0	82	96	0	14108	1039	344	370	14	1325	558	182	392	76	0	0	56	2	527	58	0	0	551	160	0	57	115	590	372	2	134	88	898	127	122	14	82	376	136	0	352	51	0	0	0	351	1955	335	0	0	0	110	431	0	708	86	158	349	143	0	287	74	49	0	0	2	0	86	0	0	0	729	131	1397	187	8473	3147	0	869	323	0	293	103	548	7	2113	143	2157	26379	0	383	1	765	104	811	6	287	0	0	0	526	0	0	52	147	124	17	37	0	106	31	174	0	58	2739	150	400	0	198	191	2	430	17	12	3098	217	226	0	0	488	224	75	1547	2	68	181	38	10	40	0	0	737	677	388	210	438	189	586	106	12	105	4	14	60	0	20	75	1314	0	0	8114	224	58	0	0	72	176	0	1028	60	38	314	54	132	20	0	554	24	3694	100	2	458	104	288	14	4	6	408	32	676	34	340	5	3001	4	77	20	47	10	6	0	2	354	109	68	14	80	532	153	299	195	2	0	0	35	2	235	343	204	0	315	450	423	60	269	669	1027	14	3	62	19	9652	4920	200	1090	394	109	352	1752	0	205	90	10969	0	387	111	0	81684	2	325	133710	0	441	48	0	0	2677	14	2012	6	1765	0	125	276	764	0	0	100	9	13	24	86	0	808	0	623	12	2	0	372	34	254	0	6	22	1547	888	408	2848	1415	45	297	1	0	0	0	206	16	2	0	0	120	8	0	37	328	645	193	696	1308	162	50	0	3137	703	0	0	0	6	127	346	135	126	2	2	201	0	64	6	4453	16	0	12	260	1834	104	0	2311	185	0	38	1115	0	2081	229	119	5538	576	18	298	212	2	261	100	327	0	120	12	2	62	149	0	2	0	320	785	603	0	0	383	0	0	342	5	64	356	293	60	536	635	0	0	127	0	101	959	875	190	0	24	1116	77	1592	282	39	38	23	391	342	179	76	2668	34	0	1	5	0	2	0	8	38	743	2117	387	0	19	0	0	0	0	0	0	52	0	0	0	0	0	0	0	0	0	0	7	0	0	0	0	188	387	6	0	187	714	378	0	10	318	0	0	32	1220	33	377	0	457	33	486	0	0	0	0	0	469	50	4	132	1770	4	191	322	8	0	0	2	149	14	8	714	121	49	6	327	0	347	399	62	4	675	1416	0	34	133	79	60	2	333	528	1821	0	0	0	2	0	0	0	0	0	0	0	68	574	150	12	256	575	2	1	0	10	247	0	0	42	5959	1206	360	334	255	8896	1836	0	74	0	976	38	42	260	2	0	133	266	12	2	0	943	0	0	0	0	2	0	52	288	42	130	17106	0	585	271	6374	247	836	0	0	1348	95	776	515	657	12845	82	0	0	0	235	0	0	0	84	0	0	56	475	6	415	87	54	1019	0	0	0	0	329	2	50	240	3	0	0	0	522	73	0	0	0	249	0	485	0	0	0	121	81	68	74	371	37	258	2058	312	131	154	0	2344	102	172	492	1099	259	40	136	6	23	0	35	156	540	445	6	119	2668	116	186	0	6	214	370	68	214	0	876	512	73	136	906	174	4	41	6	0	0	0	0	86	0	16	1603	30	2	28	94	865	32	188	518	450	23	72	699	0	333	0	999	171	2	4	24	113	0	663	560	28	84	34	22	76	8	40	9	2	939	481	0	140	28	104	0	21	59	287	471	930	28	12	12	122	0	405	330	94	0	58	27	205	44	526	79	728	488	2	386	62	579	461	2	849	335	47	306	175	0	132	9	0	62	966	0	65	477	440	362	0	0	0	0	0	93	0	58	247	1692	18	103	977	113	10	217	0	0	44	28	432	2	10	90	237	11	80	82	202	0	1478	440	393	173	14	241	64	847	22	94	0	0	0	0	22	656	359	0	677	1289	379	12141	2	94	1900	74	10	379	4711	185	304	2	1114	166	28	615	6	0	573	48	3511	513	577	0	108	35	22	4	0	12	82	1058	0	1875	0	0	0	1170	775	2	306	0	0	0	0	215	126	0	0	0	0	0	2	2	0	10	83	498	32	0	153	0	0	5	411	829	0	290	609	118	76	2	0	3	1	0	28	0	12	26	713	878	17	60	283	331	125	12	211	11445	766	0	0	0	0	136	1025	487	188	4	23	331	9	263	0	243	2	3098	39	46	612	4	0	338	0	0	46	545	0	76	270	220	0	0	121	32	6	0	220	156	978	1779	330	52	26	144	342	8	50	10	28	417	0	165	0	607	608	2	87	1154	41	88	299	18	99	757	0	3382	191	109	27	0	0	151	0	0	0	0	0	0	0	0	6	2	2	0	508	18	448	22	0	0	459	200	82	693	58	163	131	32	86	147	411	29	1	269	6	6	253	19	0	2	0	0	512	0	0	0	206	0	129	315	151	0	51	29	21	8	28	213	352	12047	204	0	0	11	0	23096	58	2	10642	91	155	198	5	4	12032	495	143	0	10	262	0	0	0	99	180	120	0	142	7	128	69	517	34	35	0	0	258	0	2245	61	4	0	429	103	0	0	0	4175	30	128	102	102	0	0	1608	2	92	0	0	987	1033	415	398	449	52	0	0	0	0	0	0	0	152	36	330	43	204	57	0	0	4	0	0	0	57	0	177	0	62	280	0	37	198	34	1041	10	758	0	0	0	0	0	2	0	0	0	0	0	36	5	116	0	169	78	111	0	84	0	0	2	1272	0	0	0	0	556	0	0	0	2	0	0	88	24	152	300	10	3979	0	28	0	470	991	330	39	230	4	50	829	211	27	0	818	1942	28	237	8	120	35	149	504	128	866	976	168	10	75	1008	127	361	90	6	12	482	40	30	0	0	0	0	0	14	1005	0	46	0	64	1735	22	93	0	90	0	510	0	130	84	98	38	40	2	24	0	2	306	0	1061	83	0	70	112	2158	69	0	800	1958	290	1181	254	83	131	256	37	12	156	676	68	486	77	20	452	542	873	352	2247	208	79	0	346	156	46	11268	12	10	2	28	127	0	8	284	2	8	3161	218	135	1079	310	180	5	136	918	1662	50	616	272	48	35	112	8	2	0	17	48	137	1241	0	247	4209	2	121	29	12	0	41	301	117	530	278	44	622	119	110	80	0	2	90	2301	32	0	381	337	404	89	221	1058	27	1	222	14	231	271	158	201	62	0	192	0	108	0	852	279	176	97	6050	439	83	295	157	601	0	0	766	545	0	2	282	585	740	28	0	0	366	160	425	0	327	4	65	2456	0	128	0	50	10	2	417	0	839	147	65	0	0	3	142	0	0	0	2	104	767	0	20	1619	2	0	0	0	1604	2	525	34	2	154	4	2	0	5	0	300	0	2	535	81	2	0	1275	4	0	58	0	0	30	0	0	0	0	276	2	0	268	2	0	66	329	37	361	84	98	0	61	131	42	991	295	0	0	0	0	0	0	0	0	0	18	450	130	471	2	30	9322	167	6	87	300	49	376	35	0	48	441	411	53	381	6	14	917	6	256	0	0	0	11	31	354	103	429	133	178	0	0	3915	338	6	2	251	331	10	205	339	26	20	20	144	44	4589	179	789	106	0	617	255	46	44	6	173	247	149	39	10	54	10	2	1081	0	1268	8	105	32	28	12	181	0	112	832	1066	75	184	120	503	3008	8	24	14	255	0	0	50	32	44	124	14	49	164	28	87	1310	587	253	2	0	0	0	167	0	147	375	488	289	315	510	12	2881	52	377	39	8	10	8	0	60	0	0	2	0	46	266	2	1520	50	1405	107	0	0	2	46	2	1383	243	731	279	44	304	262	494	3065	643	509	968	734	447	16	472	462	234	661	477	170	461	148	269	756	544	630	0	1342	15363	190	135	0	0	0	88	309	13363	468	97	430	1023	368	553	369	0	8	199	1300	1013	54	304	250	0	42	0	1036	347	50	0	64	0	0	0	0	0	0	0	0	48	267	40	104	0	335	83	0	4656	1511	454	0	11	544	0	327	195	35	389	5	11	95	11740	4	13	2212	2089	197	0	39	324	3697	251	695	10495	1276	258	2	0	0	508	0	99	0	912	27	128	758	330	4	0	0	408	223	2350	96	155	135	205	0	35	0	28	136	126	48	387	227	0	1213	351	253	195	0	4	2979	384	96	40	325	550	4368	123	0	1	4	127	0	793	678	26	40	0	7	0	0	42	2531	1415	12	80	5144	480	145	6	0	161	546	7847	0	993	0	251	0	836	5673	828	2	2122	187	33	39	2	2	0	176	371	56	244	294	297	28	0	0	0	0	1038	176	145	42	1950	34	44	169	213	157	320	0	228	242	34	2409	649	11	675	0	28	223	759	3603	1885	677	26	452	2210	271	640	239	1128	883	1158	0	201	89	621	1312	38	370	213	49	12	41	231	348	0	2208	46	14	33	0	0	467	1355	309	0	1203	2	29	99	268	387	171	0	955	28	65	354	1259	0	243	263	2	94	131	610	70	217	0	0	0	0	0	0	0	0	0	0	0	73	1063	271	0	4	0	0	0	0	347	4	0	657	1198	2390	190	3462	0	0	155	136	1134	0	0	0	0	2823	2404	749	260	90	0	1481	959	29	0	195	178	0	77	1711	78	343	167	224	1	0	0	1046	2	2	0	0	1138	193	21	13	437	28	10	0	40	40	2213	14	468	112	0	40	128	0	36	196	64	54	0	10	0	600	86	447	225	0	177	0	238	50	1410	0	0	0	0	0	0	0	0	0	0	2	2	366	308	546	536	1511	4	191	571	111	0	160	0	771	1133	0	569	2	1564	580	0	0	464	8	74	489	2502	184	14	61	378	18	1016	2	0	1013	1412	2	17428	0	874	422	122	22	14	454	527	100	78	0	0	0	0	0	0	1403	184	0	291	21	229	252	0	24	275	228	337	198	4	0	0	3666	0	1178	0	34	302	2512	384	76	83	0	7	118	12	24	245	308	405	847	147	0	0	27	1161	73	144	110	169	498	1142	646	0	195	10	56	0	2	0	0	76	208	0	68	523	486	6	0	45	2	0	0	245	1635	1072	0	0	0	0	7	0	0	0	0	288	435	2096	216	1526	328	157	130	46	2986	2422	0	280	0	509	0	864	0	828	14	14	2153	101	35	332	1672	2122	235	0	63	506	2347	1727	11	0	54	805	3820	361	4	328	244	0	783	0	2	70	4	0	1219	216	226	78	37	4	299	344	45	0	114	397	323	7218	340	0	509	2166	0	0	130	0	1463	898	0	0	1215	299	106	4243	56	4	110	2	492	0	596	2	852	8498	124	97	1990	340	32	520	60	2527	3	41	92	102	600	951	1415	2025	116	104	44	2	633	1020	0	126	202	417	153	276	0	0	55	3026	4987	77	3820	1733	1372	22	18764	629	162	0	380	429	723	8	224	274	6412	1056	19	0	716	1280	1298	67	335	0	694	179	529	2	960	76	772	957	462	3367	46	1465	1604	52	1155	837	1810	587	637	585	22	4	865	0	581	4	187	88	2624	269	3	198	171	15736	6	325	4	57	0	0	506	1960	0	0	30	54	173	5	1800	74	62	0	0	33	0	0	0	702	0	67	272	3	0	0	0	0	0	2124	0	0	1811	0	0	0	0	128	256	246	487	0	0	0	0	0	0	0	0	0	23	2	2	92	0	0	320	354	1301	228	0	142	178	0	2	154	208	94	2	10	0	0	1695	0	129	3484	35	173	0	0	0	0	0	6738	77	0	282	30	24	208	28	202	1538	0	0	0	0	0	0	0	0	0	0	0	0	0	1272	0	2	0	2063	132	0	28	400	1092	0	2	0	76	26	28	13	2	1454	1169	491	73	0	0	0	0	0	0	0	0	0	212	0	75	241	0	8	0	0	1	0	0	0	1238	32	287	0	6	0	0	6	0	446	60	412	0	100	3070	0	0	0	0	0	0	0	0	0	0	0	0	0	0	2	539	120	630	16	414	69	305	1059	1	0	0	0	0	502	0	565	0	0	240	14	2	0	0	2713	0	0	0	293	1178	0	0	28	33	61	0	0	14	7	0	3881	0	0	0	7120	16243	1579	2110	79	552	0	88	911	13	98	0	55	3997	119	19	0	240	636	39	166	2	0	0	12837	675	8	0	4	0	110	797	417	410	18	2	12	333	35	0	0	0	205	4	76	301	211	0	96	953	4	0	0	154819	0	1	2	0	11	687	2	30	12649	50	631	60	153	1737	90	0	0	0	3543	777	96	0	805	80	6	101	0	13	7	677	34	0	127	7469	0	9718	721	0	230	0	140	6	4351	167	0	230	85	0	194	321	216	30	12	1464	2	319	157	0	8	51	0	147	138	624	1102	10	382	926	4441	389	0	49	71	3	30	805	611	112	678	14	2006	160	1745	0	2021	26	65	13	112	0	641	0	0	0	0	0	5152	0	306	2846	226	841	0	4	0	3	256	578	222	604	0	0	0	338	613	0	24	826	74	113	2	97	538	3056	0	6022	0	0	2476	253	0	2	14	0	0	390	5429	0	30	0	274	25	359	0	175	2	0	0	18	671	2	0	12	749	29	2	168	0	134	1557	0	849	0	1946	0	2359	24	650	862	131	36	0	0	0	611	0	201	498	770	2	1847	0	2	160	16	0	647	22	227	441	0	0	310	0	31	97	465	226	0	0	477	0	827	429	33	0	425	0	190	301	32	0	0	36	318	736	18	336	486	1709	121	1516	57	89	0	0	0	0	0	42	0	14	196	0	0	8	0	0	0	0	0	4	4	0	0	6	0	0	5	0	4	0	0	0	0	0	4	55	29	0	0	0	72	0	2	0	0	0	0	0	0	0	0	0	14	36	8	484	0	0	0	22	0	0	20714	0	5466	0	0	11	971	5673	45	0	0	0	951	0	10	0	2	2278	0	932	0	112608	19	54	824	216	0	140	0	379	51	0	187	0	326	4	556	35	163	66	45	0	199	91	13769	270	414	258	226	614	462	2	8	948	2	0	0	237	0	8	0	0	6	2	198	428	10	217	1286	0	89	283	609	0	0	86	168	1350	119	4	32	127	30	0	2	6	40	0	180	312	10	0	0	12	132	631	638	291	153	0	39	65	67	23800	3791	207	1253	787	0	117	0	399	0	166	4	0	0	257	2532	0	0	0	383	307	719	0	0	4	0	2	0	0	26	0	1	0	0	0	1	0	0	27	14	0	0	0	3	0	0	0	2	4	49	0	0	0	216	0	0	0	461	0	0	0	0	0	1	0	0	0	0	2	0	0	0	193	2	0	0	0	0	0	0	0	0	322	0	613	0	474	140	273	0	0	0	0	0	0	0	390	1	0	0	0	0	0	0	0	0	0	0	4	0	1	0	0	2	0	0	155	2	2	0	8	0	0	309	0	0	0	4	0	0	0	0	0	1	0	0	0	0	954	0	0	0	0	0	0	3	2	0	0	0	0	0	0	0	15	0	0	0	0	0	0	0	0	0	0	742	0	0	0	5	0	0	558	0	6	0	0	326	0	0	10	23	2259	6	0	0	0	0	575	0	60	0	0	124	0	0	0	0	0	0	1	0	175	0	0	8	0	0	0	143	0	0	0	0	0	0	0	148	0	0	14	0	74	0	0	10	6	0	0	0	0	1060	99	0	0	72	0	0	0	28	4	0	0	0	52	0	23	0	3	4	0	0	0	0	0	26	2	0	0	0	0	2	0	0	0	0	0	0	0	0	0	0	4	0	2	0	0	56	0	46	0	0	0	0	0	0	0	0	0	31	0	0	26	0	0	0	0	1	1	0	10	197	26	3	0	676	391	0	4	0	0	78	330	4	0	191	56	78	144	316	303	128	82	451	336	1385	87	72	10	0	234	126	8	617	188	137	89	0	611	227	536	4	56	459	36	767	46	364	4	57	89	258	6	985	15	985	613	1640	1642	748	0	6	613	296	138	2024	129	218	230	16	125	2	0	0	0	0	2	0	0	0	0	0	14	221	0	0	0	2	14	0	0	1264	2	0	2	42	140	310	2	10	0	2	2	0	0	0	0	0	0	6	0	0	12	3	0	0	65	0	0	355	0	0	0	0	51	0	29	536	0	0	0	0	0	136	0	0	0	0	0	0	0	0	2	0	0	0	0	0	0	1	0	0	0	0	0	0	0	0	0	0	0	0	0	0	0	0	0	0	0	0	0	0	0	0	0	0	0	0	0	1	1	0	0	0	0	0	0	0	0	0	0	336	66	718	0	12	18	2830	2	0	812	296	534	0	2609	0	1823	415	1076	310	53	20	4569	45	269	220	723	138	93	36	352	916	170	32	132	56	7	396	106	13406	0	0	2029	0	2	6	455	344	0	0	0	81	93	894	237	0	26	0	0	2	0	4	0	0	4	0	0	8	0	5	12	156	3126	953	1115	222	259	4	318	460	690	16713	319	1137	0	194	4	36	1054	2687	280	404	5585	50	281	240	679	252	1182	85	3	1738	69	92	46	101	56	0	4508	5082	1	251	283	36	323	0	0	0	35898	4730	94	430	92	220	3019	0	1184	76	2	554	67	449	45	72	570	0	76	518	3326	48	47	516	370	435	2025	2241	1296	5610	0	2	0	347	446	0	0	912	0	0	0	2	275	0	58	0	0	132	0	1449	1400	0	0	415	0	0	0	8	1400	67	5	361	96	366	162	151	0	2446	2	520	396	124	196	0	2696	1434	1151	34	2	672	4	892	457	28	0	0	362	4	111	4	1130	95	318	8	401	1045	961	167	729	432	4370	330	38	0	0	0	0	0	0	0	0	0	0	0	0	0	0	2809	781	169	176	273	1800	2	24	1187	744	971	0	253	64	343	531	122	0	20	26	186	56	0	394	179	363	176	948	478	31	915	2411	90	277	0	92	108	287	2245	0	1090	2	0	0	0	0	17	27	171	22	12	4	6	334	1907	176	200	0	0	352	529	703	0	57	0	83	0	31	353	0	420	248	101	0	0	0	0	58	63	396	151	257	2	54	168	0	0	0	0	0	0	0	0	0	0	0	0	0	0	0	0	0	0	0	0	0	0	0	45	60	131	26	0	85	0	652	0	600	31	62	218	120	0	0	0	0	0	0	2	0	0	0	0	0	0	0	0	0	0	0	0	0	0	0	0	0	0	3	0	118	823	547	14	260	1027	0	0	190	99	2690	0	0	0	0	531	124	584	45	0	881	258	93	4	19	111	0	2	0	89	28	170	0	0	0	71	4	409	79	2	33	0	14	0	0	0	334	6	2728	251	490	1907	39	24	0	0	0	0	40	170	132	1234	1075	448	715	0	0	0	6	0	53	56	254	223	970	1663	795	2402	106	340	91	562	78	241	0	0	6	0	38	68	0	0	65	0	21	393	562	1415	452	1295	0	45	859	124	423	162	106	66	51	237	205	0	4	0	0	6	0	53	4	1158	1486	98	277	1136	79	382	333	3646	231	569	0	0	0	50	1034	205	932	77	0	2	0	445	88	822	34	0	394	629	0	64	0	0	32	0	4	10	303	758	151	77	10	0	0	0	0	2	0	0	66	34	19	57	190	89	263	58	157	12	73	87	1947	63	207	141	197	564	0	523	1321	531	942	0	0	406	55	51	178	1391	34	253	401	1846	92	382	12	2	4	22	0	0	0	0	290	0	9	6	91	0	36	52	22	2	531	55	356	0	900	485	0	0	889	0	2	329	91	3162	652	366	0	0	0	0	0	62	984	571	672	93	0	0	0	119	9	0	0	6	292	0	0	0	129	0	0	21	0	500	0	26	127	617	5723	991	7290	281	312	285	519	3023	173	48	113	1316	1182	0	4	0	433	0	467	347	363	0	0	0	6	0	0	243	15117	10723	16019	10150	18380	7591	687	63	42	61	0	0	0	1559	725	0	316	0	40	0	0	2	0	0	0	2	2	944	275	25	119	411	251	105	0	0	0	2	581	0	0	0	235	2	0	0	0	1017	4337	788	2	54	178	4032	141	155	39	28	859	2358	1289	0	120	32	259	0	304	21	0	0	517	122	0	0	0	0	2930	214	0	0	0	2	1	0	6529	0	0	0	0	50	0	215	0	0	0	482	2	0	2386	51	276	1327	79	604	0	2	2	1168	52	6	69	0	37	392	98	0	76	634	5308	276	59	38	82	569	486	62	0	545	44	362	2	0	0	0	572	0	0	0	136	0	0	0	74	0	0	0	0	0	0	0	0	92	4	0	0	0	0	0	0	0	4	0	0	0	174	0	697	645	0	0	0	0	0	0	326	0	0	0	5	58	13157	18	0	821	304	638	221	10	186	986	438	152	30	0	4	0	0	0	2	4	4	2	1089	0	63	1	233	1	50	2	154	0	0	0	0	0	2	0	0	0	0	4	0	40	176	231	214	513	118	0	0	0	129	0	963	22	0	0	0	1625	585	4	1953	958	0	0	1598	91	180	328	655	4	670	0	0	0	2	50	0	0	2	0	226	745	283	4	0	0	0	0	0	0	5023	19	327	294	0	46	0	0	0	2	18	0	0	471	0	0	0	3284	0	0	444	2	0	0	0	937	0	0	0	16	129	19	0	0	24	0	0	0	0	0	0	1386	0	206	2	0	0	0	0	4	8	256	41	150	14	0	0	0	0	89	0	0	0	0	0	300	170	261	309	16	11	0	869	1528	4	373	162	1092	6622	1484	9238	1448	480	14	694	4440	0	0	0	0	0	298	0	0	0	0	0	0	0	4	0	0	0	0	6	0	2	2	0	22	18	0	0	0	0	0	0	0	2	10	0	0	38	266	38	432	581	452	565	0	0	0	0	0	0	0	0	40	0	0	0	4	46	0	0	4	0	0	0	0	0	0	0	6	0	0	0	1	0	26	0	65	0	0	4	1	0	1005	265	259	0	0	14	0	0	0	0	0	0	0	0	0	0	0	949	131	0	0	0	0	12	0	0	0	2	0	0	0	0	0	2	0	0	0	0	0	0	0	0	0	24	11748	8	30	0	0	0	0	0	24	0	36	236	0	6	0	0	0	0	0	0	0	0	39	4	299	72	2980	0	0	0	0	0	326	0	0	0	0	0	0	0	0	0	0	10	0	743	401	1007	0	169	1988	459	0	0	102	2	83	3096	44	0	105	116	23	2	409	616	833	1599	1249	0	0	0	0	0	0	0	0	4	0	392	3796	1607	0	0	0	0	330	28	22	146	145	0	0	0	0	0	227	1148	283	117	0	90	922	0	0	252	0	267	0	0	0	0	0	0	0	0	32	0	0	0	0	0	56	0	4	2	0	0	0	0	801	665	2716	493	42	92	2	0	6	12	0	0	0	0	0	0	0	2998	0	0	312	434	327	837	4	48	286	225	0	254	257	77	123	4	6	339	19	326	211	207	740	1311	99	608	0	4	11436	242	172	101	0	1277	236	65	0	0	0	0	2	0	24	9716	5	10	0	0	0	0	0	0	12186	35	76	406	714	32	335	312	345	4789	127	0	885	0	0	534	108	4	2	14	0	2527	48	289	66	125	1	506	309	128	2267	0	2	0	0	0	0	0	0	0	0	0	0	1	0	4	0	41	332	0	38	113	891	0	0	0	133	4337	8	76	2	0	0	0	0	0	0	0	265	0	32	949	37	68	6	0	0	10	0	0	30	2597	99	1074	0	646	476	98	62	0	0	0	0	0	0	0	0	0	0	0	0	0	24	17	297	3925	219	0	231	0	53	6	245	415	112	238	39	753	0	0	0	684	182	0	160	172	306	733	3263	0	12	108	273	165	7	90	72	0	0	0	192	78	384	439	91	222	579	0	2	1505	516	525	5	41	76	1268	158	291	135	352	0	373	0	542	13810	102	68	276	175	19	12514	951	325	4999	0	153	1943	22	457	290	79	625	6	327	438	445	2	38	71	245	55	21	46	40	94	0	106	1264	140	0	47	469	178	178	0	0	40	23	375	0	0	16	237	112	48	610	119	298	4	57	148	87	2	125	245	44	381	20	0	0	375	77	124	313	68	300	0	0	2	0	42	0	0	209	1362	0	312	115	34	116	534	0	52	0	40	237	0	135	1035	106	130	68	0	45	0	539	2	135	3229	4	159	1232	0	1037	0	0	0	0	0	0	0	64	169	387	2	2	118	136	43	0	119	0	287	6	110	241	565	886	2185	2071	161	16	1049	181	0	72	191	227	0	197	22	64	485	248	38	0	624	6112	87	155	946	0	0	14	0	0	0	42	12	2	0	424	0	251	2	1191	211	436	6	774	400	386	38	95	0	48	2	107	222	1129	28	2	537	0	601	537	384	46	69	213	574	401	379	2	20	0	14	120	78	746	2	58	1233	68	40	18	156	97	89	53	333	14	0	171	529	4	75	59	68	0	0	938	0	0	175	304	412	0	2	225	135	15	36	75	0	0	44	10	90	226	70	20	0	78	36	0	588	327	317	407	0	0	0	2	1	0	170	2	0	305	118	175	1036	4	0	30	104	0	82	1377	672	511	2891	2952	655	0	0	0	28	0	0	0	49	0	20	0	0	0	19	0	0	3	0	0	0	0	0	0	0	0	0	0	1268	22	0	0	2	0	0	0	0	0	0	2	0	0	0	0	0	0	1	0	0	0	0	0	0	1	1	2	0	0	0	0	0	379	0	0	0	0	0	0	0	2	0	0	0	2	2	0	3	2	0	110	267	30	10	2	0	0	0	0	2	0	0	0	2341	1733	0	0	0	932	161	97	740	110	684	37	23	147	1	0	0	0	0	0	4	0	0	4	0	0	0	0	0	2	0	0	0	0	0	16	0	0	0	0	0	0	0	518	0	0	4	0	0	0	112	115	65	459	0	0	2	29	388	0	0	0	36	26	0	0	0	0	10	0	0	0	0	0	0	1	0	35	0	0	0	82	1263	0	736	0	0	71	158	4	2	384	0	333	0	3	2	0	0	0	0	2	0	348	0	0	0	0	0	131	10	149	10	0	0	0	0	0	0	0	516	0	1226	175	656	1223	116	42	0	365	4	0	119	16	0	616	350	1033	0	0	40	656	14	0	526	523	2633	168	128	0	317	996	51	14	1223	247	12	302	0	0	0	0	6	1525	296	97	0	0	0	0	0	0	0	0	0	0	0	593	0	196	106	32	2597	0	0	205	359	80	0	68	344	18	0	0	4	0	0	0	342	0	0	0	0	0	2	0	0	0	0	0	0	0	0	1100	0	0	0	0	0	0	0	0	0	0	6	0	0	2	0	0	0	0	0	0	0	0	0	0	2	0	1882	161	0	0	0	23	0	2	0	4	0	0	0	0	1	0	0	0	0	4	0	2	0	0	368	26	0	0	0	0	0	191	0	48	0	0	0	1	0	0	0	0	0	0	0	0	0	2	4	0	0	0	0	0	6897	2722	414	959	728	968	323	0	0	10	288	328	0	10	0	0	0	0	20	0	0	0	0	0	0	0	1	0	0	828	0	0	0	0	0	1	0	0	0	0	0	0	0	379	471	9	1	0	0	0	0	0	0	0	48	0	0	701	636	0	0	2	0	0	593	973	0	35	0	67	14	0	0	0	4	0	65	562	107	8947	0	0	0	0	0	0	0	2	0	0	254	0	0	2	64	0	0	0	0	0	0	0	2	0	0	0	2	0	4	2	0	10	4	7	0	16	325	84	256	0	795	305	0	0	0	0	0	0	6	94	0	453	18	0	0	4	0	14	2	0	0	0	0	0	0	0	0	0	0	0	4	0	0	4	0	0	0	0	0	0	0	240	984	0	0	0	0	0	0	0	0	0	0	0	0	0	0	0	0	2	0	0	0	2	0	0	0	0	0	0	0	10	0	465	345	0	0	4	0	2	0	0	0	0	2	119	307	0	0	0	0	663	0	6	0	2	0	0	0	0	0	1	0	0	253	1	0	0	0	0	219	8	0	754	1391	184	478	0	62	2	0	15	14	0	5	5	0	0	0	0	0	0	0	0	0	156	536	0	0	0	0	0	0	3	0	0	1151	0	0	722	34	0	0	394	0	0	1	0	0	0	0	0	0	0	0	0	0	0	0	0	1	0	0	0	0	0	0	0	675	5	0	4	0	0	0	0	0	0	2	0	138	52	0	2	0	0	0	487	0	3	217	0	0	0	0	0	0	0	2	0	4	0	2	0	0	0	0	0	0	0	0	0	0	0	0	0	0	104	0	250	342	843	0	0	0	112	0	22	41	703	286	58	541	0	0	0	2	0	0	0	0	0	0	0	1	6	0	0	0	2060	0	0	0	30	0	0	0	0	0	2	566	693	0	693	15302	245	0	0	0	0	0	0	0	0	0	0	53	0	0	22	0	0	0	0	0	0	0	4	0	0	0	14	8	0	1	0	0	12	1034	2	0	0	0	0	0	0	2	0	0	0	1	0	15	0	0	4	2	0	0	0	676	0	163	0	0	0	0	0	0	0	0	0	0	0	0	0	883	0	0	0	0	6	0	0	0	0	1	0	0	0	0	145	0	0	0	0	2236	4	0	0	0	0	8	0	0	0	1290	1037	0	3	0	0	0	0	0	0	0	0	0	0	0	0	0	9	0	0	0	0	2	0	0	0	0	0	91	394	0	0	0	0	0	0	0	6	0	0	0	0	163	0	0	0	0	249	2	829	430	751	0	0	0	0	6	0	0	0	217	0	2	255	0	0	4	10	0	0	0	0	0	0	2	0	0	0	0	0	0	0	0	4	0	0	0	0	0	0	0	0	0	0	0	0	0	0	0	0	0	0	0	0	0	0	0	0	0	0	0	0	0	0	0	0	0	0	0	0	2	0	2	0	4	0	0	0	0	0	0	0	0	0	0	0	0	0	0	0	0	0	0	0	0	0	0	0	0	2	0	0	0	0	0	0	0	327	0	0	0	0	2	0	0	0	0	0	0	0	0	0	0	0	0	0	0	0	0	0	0	0	0	0	0	0	0	0	0	0	0	2	0	0	0	0	0	0	438	421	407	0	0	0	0	0	0	0	0	1	0	0	0	0	2	0	2	0	0	0	0	0	0	0	0	0	0	0	0	2	0	0	0	0	0	2	0	0	0	0	0	0	0	0	0	0	0	0	0	0	0	0	0	0	0	2	0	0	0	0	0	0	4	0	0	0	0	0	0	0	6	85	0	0	0	0	0	0	0	0	0	0	0	0	2	2	0	0	0	0	0	0	0	0	0	0	0	0	0	0	0	0	8	0	0	0	0	0	0	0	0	0	0	0	0	0	0	0	0	0	0	0	0	0	11	0	0	0	0	0	0	0	0	0	0	0	0	0	4	2	0	0	402	0	0	0	0	0	0	0	0	0	0	0	0	0	0	0	0	0	4	0	0	0	597	0	4	2	0	0	271	0	20	96	0	2	0	0	0	0	8	0	0	0	0	0	551	2271	0	0	0	0	0	9	1242	0	262	18	2	0	0	6	0	0	0	0	0	2776	327	0	0	0	0	0	0	0	0	0	0	0	0	0	0	0	0	0	0	0	0	2	1	0	0	0	38	0	2	0	0	0	6	77	920	0	0	0	0	0	0	0	0	148	353	0	0	12	1	243	19	2	17	0	148	782	0	8	2	0	1	274	44	6	40	0	0	0	0	0	0	0	4	0	0	0	0	0	0	0	0	0	0	0	0	0	0	0	10	0	0	0	8	0	0	0	0	0	0	0	384	2	0	0	0	0	0	6	0	0	0	0	0	0	0	0	0	2	4	2	0	12	0	0	0	0	0	0	0	154	0	0	0	0	0	0	0	0	0	0	0	0	0	0	0	0	0	0	0	0	0	0	0	6	0	0	0	0	0	0	12	0	0	0	2	0	330	30	0	0	0	2	0	0	33	30	0	0	0	0	1	2	0	1	2	8	4	24	4	0	4	0	7	0	0	0	4	0	145	169	0	4	0	0	367	0	0	0	0	0	0	0	0	0	0	0	663	0	61	384	0	36	0	0	0	0	0	0	1	0	0	0	0	0	8	0	0	0	0	0	0	14	0	9	17	977	3579	973	0	1	10	0	0	666	225	0	2	56	38	0	0	34	0	0	0	263	0	0	685	92	307	22	0	91	0	0	4	0	264	385	0	154	558	0	0	0	0	72	1051	0	0	26	0	118	164	123	0	0	0	805	125	352	1825	0	0	0	0	0	2	0	0	0	0	0	0	0	10455	0	6	0	0	7	0	0	0	19	0	0	2	0	0	2	0	0	0	0	0	0	0	0	0	0	0	0	2	0	0	26	2	0	0	0	0	196	26	57	116	200	79	300	181	143	0	2	1	0	0	2	0	0	0	0	2	0	0	0	0	211	0	2	0	1672	0	1	0	0	0	0	0	0	0	0	2	0	852	1208	62	104	25	20	50	249	0	0	0	0	0	0	0	0	0	0	27	0	0	0	0	0	0	0	1	6	0	0	0	32	4	0	649	0	824	0	0	0	0	0	0	0	4	0	0	1	0	0	4	0	0	0	0	0	0	1	26	0	0	0	0	0	0	0	0	0	4	489	0	0	0	8	0	0	0	0	0	0	0	0	0	0	0	0	2	0	0	0	0	0	0	0	0	0	4	0	0	0	0	0	0	0	0	0	0	0	0	0	0	0	0	0	193	0	0	24	0	0	0	0	0	0	0	0	0	0	0	2	0	2	0	0	2	0	0	1	0	0	0	2	0	0	0	0	0	0	0	0	0	0	0	2	0	0	0	0	0	0	0	0	0	0	2	0	0	0	0	0	0	0	0	0	2	0	0	0	0	245	1230	0	0	0	0	2	2	0	0	0	0	0	0	0	0	0	0	2	0	0	0	2	0	0	0	0	0	0	0	0	0	0	0	0	332	0	0	0	0	7	0	0	0	0	0	0	0	0	0	0	0	0	0	2	0	0	2	0	0	0	0	0	0	0	2	0	0	0	0	1	2111	2523	0	0	0	1	0	0	0	0	0	0	0	0	0	0	0	0	2	0	0	0	0	0	0	0	0	0	12	0	0	0	2876	0	0	0	0	0	0	0	0	0	0	0	0	0	0	6	0	0	2	0	0	1	3	0	0	0	0	0	0	0	0	0	0	0	2	0	0	0	0	0	0	0	0	2	0	0	0	4	0	7	0	1	0	0	0	0	0	0	0	0	0	0	0	0	0	2	0	0	0	0	2	10	0	20	0	0	0	0	0	0	2	0	0	0	0	0	0	0	0	0	0	0	0	0	0	0	0	0	0	0	0	0	14	0	0	0	0	0	0	0	0	1	2	0	54	16	0	0	0	0	0	0	0	0	0	0	0	0	0	0	1	0	0	4	8	0	0	0	0	0	0	0	0	0	0	0	0	0	0	0	0	0	0	0	0	0	0	2	0	0	0	0	0	0	0	0	0	0	0	0	0	0	0	0	0	0	0	0	0	0	0	4	5	0	0	0	0	2	0	0	0	0	0	1	4	0	0	6	0	0	0	19325	266	0	0	0	6	0	0	0	0	0	0	0	0	0	0	0	0	32	0	0	0	0	0	0	0	0	0	0	0	0	0	0	0	0	0	0	0	0	0	0	0	0	0	4	0	0	0	0	0	0	0	0	0	0	0	0	0	0	0	0	0	0	0	0	0	0	0	0	0	0	0	4	0	969	1581	46	12	0	301	845	238	0	142	0	1564	345	0	581	7827	518	924	0	0	1153	0	0	0	0	74	1192	0	2	0	0	7545	0	2	0	0	0	0	0	0	0	0	0	0	0	1	2	0	0	4	0	0	0	0	1	0	0	6	2	0	2	0	0	0	0	0	0	0	0	0	0	0	377	393	366	0	0	8	5	0	1	4	0	3435	1	1	1	2	0	56	110	0	0	2	0	0	0	0	0	0	0	0	0	6	0	0	0	0	0	0	0	0	0	2	1	0	0	0	0	0	0	0	0	1	0	0	2	8	0	0	0	0	0	0	4	0	0	0	4	0	0	0	0	0	0	0	0	0	0	0	0	0	10	2	0	0	0	2	0	0	0	0	0	0	0	0	8	0	4	2	1	0	0	0	26	0	22	0	0	0	4	0	0	2	0	0	0	0	0	8	0	0	0	0	0	0	0	0	13	15	0	132	0	14	0	0	0	0	0	0	0	0	0	0	0	1	0	0	0	2	0	0	0	0	0	0	0	0	180	276	0	0	0	0	2	0	0	0	0	0	0	0	0	0	0	0	0	0	0	0	56	278	18	0	0	12	0	1	0	0	0	0	0	0	0	0	0	0	0	0	0	0	1	0	0	0	0	0	2	0	0	2	0	0	0	0	0	0	0	0	0	0	0	0	0	0	0	0	0	0	0	0	0	0	0	0	525	776	62	0	4	215	6	0	15	0	3	0	0	0	0	0	0	0	0	0	1	2	0	0	0	0	0	0	0	2	189	40	213	0	0	1854	321	619	0	0	0	0	0	0	0	6	0	0	0	0	0	0	0	0	0	0	0	0	0	0	0	0	0	0	0	0	0	0	0	0	0	0	0	0	0	14119	1606	155	0	0	0	0	0	0	0	0	0	0	0	0	0	0	0	0	0	0	0	0	0	0	2	0	0	0	0	0	0	0	0	0	0	0	0	0	0	0	0	0	0	0	0	0	0	0	0	21	0	0	0	516	610	590	4	357	0	0	0	0	0	0	0	0	0	94	2	0	0	0	174	858	124	8	960	45	472	0	0	197	0	0	0	0	101	1012	0	15383	0	0	0	0	0	0	264	510	0	0	4	192	192	558	131	106	276	1141	2502	512	70	0	497	977	0	0	4	256	577	0	184	0	1191	656	3474	50	20	2671	3279	0	0	0	0	119	94	18	595	1146	2	484	0	880	23	122	429	104	0	97	0	0	4	4	208	69	0	3412	2	44728	26	15	1821	160	4	39	474	455	126	188	286	3213	1665	0	0	0	0	0	0	0	0	0	0	0	0	771	51	500	0	0	429	69	22	1526	744	0	1063	937	4814	711	834	0	0	0	2727	11645	16664	7287	17958	166	7465	765	434	300	669	0	0	18	1579	11	78	0	0	0	0	0	0	0	0	2	0	0	6	0	0	155	81	28	183	69	0	87	0	9294	1342	710	2	0	42	9170	316	18	0	0	0	0	0	0	0	0	0	0	0	0	2011	827	0	1173	1371	121	214	78	81	595	4285	139	116	190	0	0	58	0	0	0	0	0	0	0	0	0	0	0	0	0	0	152	0	0	553	438	108	1525	539	142	28	0	0	0	0	0	0	0	0	0	45	0	820	212	2280	266	22	0	0	0	162	73	4	6	357	293	201	4	0	0	48	519	1214	833	28	7	743	1662	327	27	174	20	0	143	310	150	6	23	0	1340	173	134	16	132	148	0	829	343	250	0	81	90	40	211	12	158	0	26	625	48	0	68	13560	179	84	747	55	4688	109	1534	0	52	70	286	1061	0	1366	622	1224	42	0	75	10	210	2	0	991	8	646	752	1001	265	1490	0	12	0	0	93	10	0	0	43	81	0	0	0	0	0	389	108	26	293	1287	4	127	139	1050	160	2	419	0	0	203	18	29	585	200	0	37	99	1	203	3	32	4	2	129	144	5	509	12	396	821	2	3124	701	0	302	602	168	46	16	170	0	48	345	50	669	259	2	1522	355	0	0	0	4	6	23	305	328	2	0	0	0	0	0	112	37	122	212	762	53	0	0	0	1622	176	1125	1058	17	0	0	0	273	0	0	743	1865	0	1951	2	1420	24	278	16	538	0	0	106	211	0	35	145	11982	280	0	8	8	58	1938	27	8	37	0	6	110	1911	312	0	12	0	353	19	36	0	0	10	84	326	495	500	0	60	217	2996	879	51	30	2197	172	293	5	335	727	136	6	0	0	158	203	2336	0	43	22	0	2	4419	0	364	472	150	0	8	480	0	210	0	189	0	175	375	365	0	315	359	86	766	218	504	55	83	64	186	821	0	6	0	28	2	45	71	1002	90	0	1076	2174	2439	369	154	1	132	18	821	118	166	254	4141	0	2206	301	0	0	0	2	4	0	16	459	0	113	0	182	103	0	0	2	0	0	0	0	0	165	0	1497	6	591	66	0	0	84	0	0	123	0	0	0	1099	0	0	101	90	0	90	2	0	0	0	0	0	0	4	0	615	226	223	1370	184	85	218	34	0	543	1298	114	153	24	225	1611	14	0	0	397	171	596	0	0	909	47	16130	4	2534	393	157	250	2499	158	1254	0	0	0	592	0	22	442	379	190	23	130	248	344	63	0	0	689	6	955	0	0	155	507	544	205	0	7118	105	57	665	160	303	1100	52	0	38	87	0	18	63	492	287	349	965	2	76	43	8	2476	32	2	182	782	0	0	651	177	4	0	24	40	122	48	274	597	26	89	45	2098	115	47	2	0	0	330	156	0	329	800	71	108	169	189	710	0	0	3259	2	394	997	363	313	44	8	0	4	0	15	4	0	0	0	0	460	691	24	0	0	0	0	0	2	70	415	21	4	65	176	1333	0	109	26	0	0	0	60	1476	2245	138	49	214	350	74	263	296	473	185	119	2	0	533	12	5465	36	0	0	0	0	0	152	14	1	25	235	43	2	31	277	117	2	2	36	0	239	0	141	0	232	6	4	0	14	1710	47	46	74	1691	0	77	2	2917	212	139	533	676	161	0	0	0	0	539	0	1653	10487	73	0	0	222	2	34	752	2	418	0	146	28	347	774	21	94	34	1235	109	861	0	0	2756	1484	35	637	188	123	187	53	110	468	2	0	1313	0	0	0	0	0	0	0	0	0	0	0	0	0	0	0	0	0	0	0	0	6	0	0	202	0	0	0	0	0	0	0	114	2	689	0	0	0	0	222	356	442	278	237	0	377	53	223	523	813	2	74	157	50	346	3630	660	0	1414	2	4	0	0	17	3	2893	2	2	386	109	5	5	24	315	398	797	0	28	0	1546	76	103	0	183	190	8	0	0	0	0	6	12300	190	4	526	159	0	0	39	0	532	336	156	202	8	0	0	0	237	104	38	454	1986	489	0	2	262	96	70	205	6	114	649	351	6	200	1204	265	4	0	390	89	0	211	388	171	0	462	20	0	220	36	2791	7529	701	150	2251	796	104	22	203	896	225	16	1090	156	368	397	1534	95	1905	64	340	435	202	2	0	306	146	64	190	1	0	628	482	1585	393	0	140	4	22	6	563	480	489	1079	4637	177	578	609	0	0	857	286	14	20	2	91	275	478	185	6	130	154	10580	134	2	0	0	0	0	2	2	247	32	134	590	16	705	74	37	10	2	635	0	94	75	183	0	12	140	18	84	648	935	0	2	2	14873	2	123	4	50	72	42	0	141	222	168	0	0	0	876	0	9	0	0	0	0	11879	0	0	232	616	0	54	4	360	5	32	22	2	0	129	34	617	0	0	129	74	470	113	324	1383	48	251	11	0	396	314	340	0	3	227	78	646	0	74	0	435	1039	132	80	364	255	21	118	0	0	40	0	61	2	52	1889	60	48	142	6	333	220	8	801	25	298	32	0	6	88	16379	0	225	126	2	1772	580	45	265	42	0	0	0	0	2	474	0	0	3	40	0	352	0	0	317	10	272	34	549	1109	96	0	0	4	2	178	119	93	2	0	95	278	60	8	5	136	51	5	60	80	179	812	2	1183	487	34	870	122	1917	31	80	30	0	0	10	194	4	187	6	225	0	0	99	56	33	361	45	612	0	9	18	118	109	0	150	0	422	548	6	434	0	382	0	0	2	118	682	1864	560	98	0	0	2321	38	55	2	349	192	263	116	201	638	768	42	2	341	210	38	38	182	521	239	44	15	0	0	644	100	211	0	2204	124	111	157	116	199	30	746	559	283	532	131	980	0	0	32	164	0	0	153	114	193	19	2557	0	301	70	0	0	0	4	1146	0	112	0	0	346	60	94	17	1	233	0	0	0	0	0	52	0	0	101	0	19	756	92	60	114	367	103	174	527	918	117	376	215	405	1093	379	0	0	833	896	677	223	8	2134	0	135	0	41	0	118	122	967	262	280	171	4	138	4	57	4	1	42	630	136	112	676	74	348	0	8676	0	6	520	55	446	240	30	587	52	314	438	572	362	0	18	140	0	1	2	1115	0	0	338	112	659	103	138	0	334	80	2	686	0	212	16	168	120	1083	77	0	54	34	14	4651	58	97	0	136	167	0	0	24	278	49	58	44	20	238	502	0	12168	78	75	0	0	0	0	229	4	1683	1158	28	750	340	293	18	0	0	280	622	18	459	244	0	0	0	0	0	0	44	0	0	0	144	22	10	4	74	6	6	57	44	0	0	0	0	0	30	1	19	61	229	35	2	2771	184	70	31	76	0	1218	56	177	530	0	0	124	437	20	92	0	0	0	67	250	18	12	394	237	0	653	0	507	179	263	830	32	0	0	385	0	0	3	0	331	52	1874	728	2	60	52	314	0	0	0	67	0	2746	25	748	197	1534	0	0	2	0	0	134	102	385	43316	0	0	61	0	0	0	53	0	0	0	0	926	24	0	4939	143	100	328	210	464	296	2	2	175	2	363	12	4	0	291	0	34	58	4	0	0	2	608	0	141	102	376	224	161	586	94	0	338	0	152	5757	220	16	3394	873	34	22	365	12	163	8	684	241	191	507	8	4	103	0	0	8942	0	0	2	0	9784	0	0	0	0	0	0	642	0	56	106	1721	110	98	0	64	537	0	141	877	16	631	74	155	1782	6048	165	0	0	0	2	4	678	724	0	483	0	22	304	126	511	0	590	121	0	0	2	0	72	0	0	0	275	0	0	0	0	0	0	193	0	8	34	90	0	575	0	2339	54	0	0	0	0	8	270	2	422	562	188	86	461	0	128	263	100	1057	406	655	4	191	256	0	0	46	508	448	0	209	270	88	70	247	580	24	0	0	0	0	0	0	6	127	150	0	0	0	0	0	0	0	48	80	198	448	567	0	0	55	60	277	38	0	172	0	0	0	0	0	0	0	1	100	458	174	388	0	0	419	10	73	0	271	264	140	104	0	72	29	26	240	0	40	34	2	0	0	0	0	0	0	0	12	61	0	0	0	632	132	0	4	0	0	0	204	62	1617	1697	4	169	505	295	0	8	0	0	0	30	0	4	0	11896	2	0	2771	2	33	0	0	0	0	2	16	41	0	64	38	2	0	0	769	192	494	107	382	0	0	3	474	367	551	200	144	0	91	82	4	224	0	64	57	393	1688	0	4	48	242	86	6	112	107	0	18	0	2	0	0	438	1	0	0	2	35324	0	0	0	0	0	729	347	0	0	55	0	55	0	0	2	19	0	0	76	0	0	0	4	0	0	0	8	669	6	252	13360	225	77	101	0	0	0	559	71	263	4	0	8	0	71	0	0	26	83	38	20	119	248	55	153	99	0	0	745	189	0	0	220	878	144	0	0	30	407	8	94	20	214	35	129	26	320	122	1021	303	0	205	46	1	158	4	0	88	241	1117	23	62	766	151	0	202	123	70	15	409	279	26	1368	5915	3045	6	12	95	26	311	35	22	984	41	103	38	1432	1649	31	0	2398	0	26	183	14194	8	0	92	0	38	10	0	0	0	0	4	0	160	0	78	476	92	98	0	2	0	0	36	0	6	0	0	61	105	2026	379	0	294	0	244	0	0	0	0	0	2	154	0	38	36	1783	178	48	196	39	64	446	0	24	121	169	124	109	0	139	9	288	42	2	38	0	0	0	34	0	0	0	0	0	0	61	173	784	404	692	1974	0	0	339	38	0	0	0	0	36	0	86	12	225	500	0	0	0	2	0	0	614	33	52	0	172	129	0	0	922	32	46	4	0	187	187	2706	0	0	0	204	8	256	279	38	70	33	52	29	791	18	46	4	0	107	55	699	151	424	0	971	10	149	62	6620	154	725	102	117	0	0	0	0	4	2059	4	20	0	0	0	0	143	0	2	24	128	141	0	0	0	0	842	0	919	410	1836	182	876	53	96	185	12	333	63	535	37	86	6	456	509	2	228	0	0	0	48	90	85	13347	0	2	104	4	405	253	2886	8	101	5825	38	70	487	5	1558	764	0	16058	0	4175	16	1874	16	0	225	50	6	313	34	1347	181	50	831	204	4395	224	75	186	67	518	3	0	77	108	25	3	192	2	9795	323	6	20	1119	299	23	288	59	78	28	0	92	30	576	893	197	0	261	637	0	383	329	0	0	4	16	2835	843	6951	2893	11	708	560	17511	0	283	2	132	82	36	4	12	6	1	0	0	0	0	0	0	0	1	10	0	0	0	2	2	1514	12	158	65264	70	0	102	26	379	10	0	152	13	0	282	398	6	54	565	241	638	946	0	0	465	31	0	0	56	139	306	176	259	1124	2	158	501	142	0	3420	107	0	138	728	2	3889	46	55	648	28	10	2	0	193	0	44	226	120	225	1164	8	12	62	0	378	0	4	32	4	260	0	42	0	62	12	0	4	79	209	63	66	500	0	0	0	0	0	0	4	36	0	28	4	213	2	337	801	0	17	28	519	938	193	138	2802	427	0	0	0	397	2018	4	0	36	170	4	707	1261	317	2	118	366	163	31	0	1	0	0	0	432	379	0	34	2	24	179	562	349	1019	293	19	0	0	0	0	3	0	0	0	0	0	362	12	0	53	559	4002	168	180	0	469	1127	0	332	12	13	149	35	11245	0	0	462	10	68	574	1	642	2	0	0	1093	4	18	0	355	0	0	45	0	277	0	2	0	50	3094	79	93	1938	18	481	278	186	594	0	0	41	223	0	42	141	177	0	0	30	22	0	15	0	0	0	0	0	0	66	6	299	0	0	25	43	0	431	465	530	0	165	146	50	150	24	801	0	0	0	0	0	0	0	0	0	67	76	261	331	0	0	0	0	86	0	3	38	58	93	187	251	0	0	0	2	1790	190	10	123	7	0	0	0	207	183	156	0	0	198	8	22	489	120	14	18	585	0	927	229	99	2	2	0	61	160	23	564	2	36	401	0	0	0	8379	457	2	0	0	0	3201	0	18	0	0	729	1214	323	0	350	0	0	376	105	53	16	85	428	2	154	453	132	0	14	3027	0	0	656	370	77	90	245	1585	86	123	0	0	2	2	611	0	118	342	173	0	638	3575	320	0	0	449	121	435	352	126	0	0	0	0	0	355	172	22	411	0	0	0	0	0	0	0	0	0	0	0	260	662	289	578	9549	38	28	338	101	164	0	138	874	715	72	352	137	0	4	209	0	0	7	0	178	0	643	24	1385	6	528	250	20	0	0	0	135	280	1154	464	37	69	129	225	115	214	34	98	13	959	738	0	0	0	1527	464	0	42	6258	174	0	83	115	92	157	22	4	178	0	278	74	60	822	125	16	166	215	0	87	207	101	30	562	0	256	0	120	9287	0	486	4	556	0	117	26	0	0	56	880	80	8	0	0	10	90	0	384	32	44	0	328	48	1625	0	0	320	0	2	17	87	10	252	0	32	5	475	421	229	28	4692	312	0	5	585	0	6	27	14	0	0	0	48	6	44	1107	0	431	0	0	0	0	84	0	0	0	0	0	99	0	0	170	401	40	264	0	0	0	107	715	0	0	0	6028	0	539	46	225	344	47	175	430	18	4	96	10	339	65	310	0	12	0	0	548	333	0	222	73	207	122	42	73	37	2	850	50	843	315	0	0	0	4	4	157	0	0	0	0	0	2	191	1214	55	5330	36	68	131	773	434	0	0	84	2595	0	981	114	26	2	0	0	0	539	1427	6	52	88	0	0	0	0	0	0	0	90	42	566	209	41	88	0	0	30	0	1179	958	1781	246	0	0	0	0	0	0	0	0	0	1013	0	59	324	1619	165	0	0	214	0	462	0	0	16	272	208	0	223	470	167	224	310	0	0	28	134	172	160	149	0	0	0	0	0	136	82	0	0	0	36	234	536	518	0	0	0	0	406	0	8	0	0	0	2	0	108	188	7521	422	188	3333	77	6	0	0	556	356	20	2	0	0	0	0	0	0	0	16	0	57	296	10	0	0	0	0	297	0	202	521	0	16	305	2192	0	75	72	45	86	1	367	400	12	0	0	0	151	112	212	642	8	1052	1743	45	309	0	0	0	106	0	0	0	0	0	31	20	58	297	369	0	8
"SAMN03493121"	713	2	0	0	10	0	0	0	8	122	8	4	6646	116	264	44	7	0	0	0	0	0	0	0	2	12	162	7	1042	64	1	10	0	4	113	6	5045	78	22	20	297	30	333	133	3682	56	298	0	0	0	145	418	5683	7	0	1027	5706	218	67	392	0	0	0	18	618	540	6	0	0	28	2795	0	265	78	183	0	0	286	198	59	0	0	0	0	364	0	0	0	2	12	2	0	0	0	0	258	26	64	0	475	1039	149	560	283	9	158	0	150	32	8	733	0	525	14	22	0	0	161	35	0	257	355	66	58	15	15	98	0	30	90	162	10057	68	12	34	0	0	54	12	193	85	34	35	105	873	426	50	4	2	36	48	267	0	165	442	411	38	1132	625	204	4	151	295	164	180	144	20	225	2	578	159	0	121	983	2053	1021	790	260	236	1	70	82	8	0	76	0	238	104	0	117	0	4	138	214	85	358	0	301	976	291	219	316	116	104	20	1124	79	0	85	0	53	414	37	239	257	163	0	56	747	120	0	41	674	28	0	45	32	8	70	17	0	6	2095	182	6	116	92	44	0	8	179	16	0	33	259	124	234	232	28	44	106	232	0	0	2	371	59	1418	0	0	0	6	0	0	0	0	5	0	0	0	0	0	0	4	62	0	0	0	0	0	0	0	0	0	42	311	0	44	10	285	0	0	0	42	113	0	0	8	1180	164	84	15	53	0	10	451	0	0	104	2	8	0	0	1673	0	172	777	148	10	0	2	167	0	739	78	0	0	0	465	0	2	34	28	0	0	0	0	0	0	0	0	852	56	116	26	94	109	443	413	12	4	132	0	584	234	40	231	467	0	2060	1896	0	0	0	2	0	260	320	495	0	0	0	0	0	0	0	0	26	8	0	28	142	0	0	0	0	0	838	4	321	1327	247	485	272	182	0	58	2	331	18	0	399	553	90	389	5304	0	76	152	0	58	119	354	0	1547	0	0	1750	0	0	0	190	26	243	1874	182	18	250	4	0	100	454	24	278	598	662	159	90	31	150	3	344	18	2	5	4	0	533	16	599	154	430	43	393	38	406	0	0	0	28	9	244	170	24	288	32	118	58	2	20	23	68	504	36	10	44	106	282	98	249	0	100	1214	66	10009	30	82	0	0	842	170	330	194	74	2	0	2	14	252	12	651	58	14	40	1	1684	0	1074	0	4	14	7113	2	0	105	252	276	64	87	26	18	110	94	266	0	4	18	180	22	4	728	238	534	213	1014	8	0	90	75	0	2	0	194	333	8	437	222	2023	104	363	106	109	33	0	80	67	39	195	282	94	18	549	28	64	247	12	40	120	0	229	20	182	0	435	2	365	876	36	0	6	0	290	8	15	191	0	41	21	22	1436	1324	2	0	6	28	84	0	32	40	449	40	502	44	210	54	21	539	28	72	52	136	149	284	85	149	548	2	29	24	78	2	1695	120	329	2	342	0	5	62	254	2	66	501	174	114	0	0	87	181	103	6	44	2	163	67	0	0	0	67	46	786	2	52	253	194	180	226	22	2	180	69	4	112	283	265	0	28	1193	0	0	0	0	0	0	0	10	96	94	2	0	0	2	302	30	316	85	152	556	2	338	190	0	0	26	209	259	0	436	88	2	249	40	0	2	21	152	0	0	75	1101	85	7	0	0	758	0	519	16	455	18	651	0	260	0	124	64	0	0	0	0	0	11	86	1670	0	1045	70	13	210	0	0	230	0	0	0	201	0	259	0	263	442	96	78	289	0	6	0	5177	440	141	6	9009	0	0	42	477	0	46	0	45	705	391	246	0	0	66	0	3106	92	333	1578	301	31	398	0	0	0	0	0	0	0	0	4	16	4	0	117	1506	0	287	46	34	2	338	0	0	0	108	0	0	54	0	7	46	0	0	124	73	0	0	356	1381	0	139	0	0	0	0	24	0	4	0	0	10	16	16	0	0	0	12	0	0	0	0	0	0	0	0	0	0	0	0	0	0	0	0	2	89	212	0	0	24	307	215	222	64	100	8	89	1066	0	0	195	0	4077	0	2	0	225	211	31	87	28	20	48	191	50	229	350	1125	4	148	292	6	222	7595	0	58	56	60	4	22	647	8	140	314	142	66	0	0	62	737	187	295	446	238	0	26	38	417	124	385	30	13	227	862	247	891	128	60	4427	356	80	6	42	108	52	28	4	148	0	0	14	0	4	0	320	152	65	0	164	2515	0	135	918	10	185	570	124	0	1209	27	0	979	624	0	0	17	0	2	142	106	121	2	0	0	90	6	0	84	414	1112	6	418	0	111	20	648	617	520	96	27	69	29	4	0	140	0	216	0	0	859	1124	0	1311	44	84	2	30	3	1048	611	637	379	58	4245	0	0	0	0	84	116	29	158	0	2	276	310	1679	36	125	577	452	411	270	40	0	724	76	179	1309	3224	0	4	298	265	17	370	304	932	58	32	26	172	375	52	809	118	305	470	0	6	107	87	53	18	29	146	152	0	0	48	0	0	0	86	27	0	0	0	0	296	38	0	182	96	103	0	14	44	88	4	0	0	54	42	2	467	18	4343	370	51	0	0	0	0	0	18	0	12	72	154	607	0	0	0	2	0	9378	222	24	0	12	333	90	302	11	35	82	0	0	0	0	0	0	18	49	6	37	20	2013	6	1539	21	84	36	10	10	563	1200	0	42	0	0	20	0	1043	12	620	2	123	8	624	236	167	325	148	94	80	248	64	60	938	1182	0	332	135	74	0	0	429	983	976	850	188	28	283	12	228	0	0	652	434	392	0	955	2	0	481	0	70	24	869	6	0	119	186	2	684	0	230	12	46	371	133	3863	115	60	162	32	232	410	0	44	14	104	8	70	101	252	185	4	276	8	46	0	0	848	781	0	3	40	625	0	342	0	0	838	566	24	7	20	0	0	29	306	157	4	11881	0	196	465	0	30	625	2	2	172	0	0	331	1456	24	6	46	0	12	8	93	131	0	0	0	38	69	259	298	322	288	14	6	26	129	193	42	10	1615	0	118	1062	0	0	178	116	192	1214	4	205	6	2	1624	4546	2	52	254	100	44	400	0	0	2	42	134	10	30	7022	0	406	0	18	73	35	12	16	0	657	0	49	62	28	160	46	198	0	281	0	278	551	32	353	165	749	0	761	530	4	108	321	332	95	828	96	453	75	55	20	7	200	0	0	2	0	356	749	8	0	0	56	88	0	1686	31	0	381	0	0	0	58	30	40	81	0	0	161	40	204	36	146	18	0	0	0	23	144	4839	0	0	0	0	411	0	2	0	0	0	686	814	119	0	0	0	0	107	0	0	0	2	0	17	2	0	0	0	0	0	0	238	14	78	49	0	274	749	24	0	0	38	310	874	2	0	1801	0	0	5903	14	176	0	0	2	0	0	318	545	0	0	0	2	0	0	2	776	233	3660	4	320	1186	24	2019	0	0	0	0	1991	796	1562	85	92	0	0	15	86	28	277	195	17	12	10	0	0	0	0	0	42	710	3278	58	583	508	0	18	0	18	0	0	8127	84	10	880	38	46	623	16	0	102	27	12	0	0	4	0	2	0	15	220	302	7	26	44	322	340	0	200	88	140	24	120	32	273	0	27	47	160	102	12	147	1397	0	5393	801	66	4	237	8	144	24	143	14	12	2348	12	6	0	207	110	90	274	18	2	214	0	214	328	0	90	8	194	168	386	1573	240	0	255	0	1500	0	304	154	641	97	13	10	127	0	24	0	0	0	0	28	0	0	34	390	0	12	0	16	104	503	163	824	122	0	62	106	54	2	0	30338	0	155	256	0	4	23	14	0	0	0	436	0	0	30	152	323	34	267	0	0	1	0	258	0	5202	6	2	1069	20	707	0	0	0	0	0	214	6	1007	164	16	0	62	94	0	151	46	10	54	155	2	0	1981	4	0	9	62	0	238	36	238	0	234	152	2	551	2522	401	88	0	374	0	0	0	0	0	160	1477	0	0	0	0	0	0	34	26	1018	0	0	0	12	0	90	4	0	10	14	154	1381	34	0	255	0	0	130	18	4410	0	346	56	137	471	0	0	54	370	2	81	789	185	0	380	0	52	0	126	346	8	0	0	509	148	0	182	79	4	0	2	101	509	0	0	0	0	4	0	14	0	152	20	4	109	194	240	532	0	254	0	2	4	40	0	208	0	0	0	0	0	0	262	18	62	298	178	0	0	0	225	40	117	3	314	1164	0	10	38	0	0	0	1095	1386	0	42	0	69	1322	2	0	460	26	24	117	616	276	99	442	92	265	280	9	0	0	0	0	4	216	57	9	32	152	1270	54	114	444	20	1416	102	41	0	0	0	0	40	0	650	0	0	0	58	0	18	0	0	6424	28	547	0	0	466	0	81	280	6	550	133	22	462	10	54	469	0	0	0	145	0	0	6	54	810	2	0	69	273	40	1	6	0	157	41	93	732	94	506	588	662	2254	0	0	0	13	0	55	1819	0	192	0	659	0	0	0	142	0	46	550	0	0	78	0	0	0	0	0	0	0	0	0	0	0	0	0	159	0	0	0	18	17	166	0	106	171	343	0	274	316	2	219	0	1119	52	285	36	0	0	0	0	0	0	0	0	0	0	0	0	212	0	0	0	0	0	0	0	52	62	2	24	36	181	0	649	581	0	0	0	2	0	0	0	0	0	0	0	0	4	0	0	112	0	131	0	110	0	0	2	0	0	0	0	0	0	210	2	78	0	2	68	2	187	0	23	0	4	268	443	10	49	924	80	304	2	38	1	529	8	100	744	863	531	0	438	0	0	4	0	161	88	14	1	86	4	434	104	367	0	0	174	321	352	385	4	44	1	192	197	3	50	14	2	20	201	1159	623	0	6	189	0	0	0	14	14	4	404	0	0	0	0	0	0	222	0	84	0	1119	152	4	0	176	94	7	1	16	0	869	0	0	0	8	228	0	32	233	132	296	0	16	276	0	92	157	0	0	0	0	28610	52	0	0	0	92	10	0	0	49	0	108	0	199	0	0	0	0	20	0	64	713	219	40	0	138	134	2	2	14	334	0	169	196	2	34	24	38	10	0	40	153	273	458	148	60	197	0	325	66	68	5	18	388	524	94	127	36	74	22	2	25	0	0	362	0	0	195	418	43	229	2	15	94	223	359	329	850	6	0	0	118	303	158	44	14	254	4	0	476	541	537	54	1480	177	72	90	189	0	52	0	102	2	2	9	40	56	336	496	199	2230	2870	14	0	0	0	50	186	132	0	146	570	68	572	147	57	0	112	0	1266	0	120	0	98	72	0	17	12	6	23	68	3853	286	8	94	50	130	52	10	4	0	0	0	2703	522	618	487	52	70	0	0	0	0	0	0	24	264	1135	44	502	646	10	126	0	169	0	26	16	49	104	6	42	4	0	0	1344	116	198	61	0	186	0	0	0	0	26	0	39	40	16	514	166	0	161	366	381	0	0	0	72	273	0	131	482	611	236	4	234	0	6	1461	192	30	90	12	2	67	0	5	0	0	75	196	14	233	0	0	208	318	4	166	19	4464	2	0	110	444	52	337	0	288	42	1	0	0	12	461	59	81	25	1052	109	10	81	12	597	4256	8	475	16	0	0	0	0	560	454	40	339	0	9	0	0	1209	0	462	0	598	223	0	10	6	0	0	108	181	0	0	54	26	22	269	6	4	0	10	0	1388	0	0	0	0	0	0	0	0	0	0	105	0	18	18	0	0	36	16	0	80	2443	0	102	26	4	1003	38	0	0	307	332	38	4354	261	565	202	83	96	0	0	0	0	0	0	348	0	0	0	0	0	308	2	0	0	0	0	0	0	15	132	7	0	0	0	253	4	0	0	0	0	0	360	66	0	80	146	557	119	544	148	1577	214	0	2	159	0	6	156	0	38	26	8	10	326	0	114	14	348	252	481	0	0	0	0	0	0	0	0	280	4	8	600	44	0	0	171	104	4	150	106	138	66	161	4	167	90	0	0	0	0	0	0	4	985	2	131	12	508	510	1261	18	0	8	0	0	73	0	190	10	0	0	5	5	255	3	352	0	0	12	38	1021	2	20	0	0	8	38	0	7	128	313	0	0	0	0	6	88	150	3602	0	0	0	157	379	4	0	0	2	20	34	0	0	62	16	4	57	0	12	4	0	0	81	4	2	0	120	8	944	125	0	1168	29	6	17	58	0	95	64	4	15	26	0	110	2238	170	184	54	2	111	189	4	2	82	46	457	8	4	8	0	0	6	28	976	26	4	0	0	531	2009	74	289	8	10	1031	123	154	35	68	0	37	0	383	0	126	106	254	26	50	0	20	4621	449	42	4	0	166	40	114	88	538	55	53	38	48	162	524	358	48	31	466	165	791	2	0	0	22	709	251	198	0	11	88	5	22	0	201	2073	86	1104	448	410	17	26	225	13	857	778	237	420	61	692	86	0	140	328	0	2	577	180	193	0	0	0	114	153	0	0	369	418	320	3044	8	76	19	1	60	121	196	0	34	2	298	0	0	16	100	2	200	175	144	16	366	4	458	0	0	0	208	28	1150	0	6	0	0	284	38	20	20	0	0	20	108	108	0	2	14	182	0	12	476	76	769	25	5	0	79	0	12	280	45	0	62	0	34	78	588	36	53	83	0	55	16	38	2	0	18	0	0	0	16	0	0	676	89	42	0	62	28	32	165	7	0	0	282	393	0	0	3908	12	10958	2	89	6	98	10	18	0	1158	120	0	64	6	430	42	59	208	709	0	204	736	12	2	6	302	0	24	60	114	318	4	79	100	8	58	36	203	13	864	348	144	0	24	0	231	14	0	2	98	154	102	42	0	0	0	134	106	293	117	117	0	0	203	253	62	52	60	2	2	613	245	0	130	1951	0	103	0	658	2	2	274	124	16	187	0	0	427	0	30	2	229	435	839	305	750	9150	93	48	0	191	0	0	0	42	0	396	0	0	0	24	173	0	0	0	0	398	0	4	0	47	20	26	0	0	0	0	15	4	6	903	94	564	110	28	2	166	0	80	158	803	140	182	1039	26	0	182	6	0	260	0	38	0	0	0	0	0	0	119	145	0	524	0	85	12	0	0	0	204	364	90	0	0	0	0	4	126	0	11	548	0	366	15	0	85	30	3620	12	0	6	165	511	0	58	0	3075	0	0	40	34	2	0	237	0	202	36	0	18	341	393	51	987	1	25	288	48	4	26	4	22	60	319	0	99	280	79	0	38	372	0	0	0	0	149	88	16	0	4	0	278	10	0	549	24	0	1678	0	24	0	0	445	0	766	24	22	2408	0	0	0	78	10	1318	0	0	0	0	429	0	0	0	26	0	208	0	0	1467	42	568	4	760	82	258	107	1710	52	682	0	0	253	174	164	49	466	667	0	14	314	6	2	1415	0	757	88	0	0	0	0	10	0	8	0	299	421	0	357	0	42	22	6	254	136	4	837	520	241	0	0	0	0	0	10	330	6	0	126	0	30	0	0	4	190	168	70	102	1166	0	0	308	10	185	194	0	0	36	364	0	0	0	213	508	1409	0	105	166	2	2	0	182	435	0	52	1027	0	12	423	13	84	4	0	2	0	13	26	19	2476	0	30	430	791	4	11	32	32	44	0	235	1127	214	0	0	8	71	3245	68	531	0	74	18	78	124	224	1280	12	16	1084	0	143	240	18	483	58	303	22	124	14	202	1784	0	338	0	2	130	27	31	73	796	230	104	77	86	24	29	447	2	2	38	26	85	8	137	144	182	435	12	6	1498	118	0	0	730	0	0	144	62	0	0	143	0	0	0	0	214	0	56	0	757	50	11	4	0	2	230	371	0	625	4	10	0	0	0	4	90	28	4262	43	2	650	0	100	0	10	1004	354	354	4	12	52	16	208	40	255	0	1018	0	0	34	76	14	0	609	44	0	132	0	0	0	4	444	248	432	99	14	961	22	208	0	0	79	10	29	0	10	54	0	0	0	24	0	6	110	22	478	62	64	0	50	0	132	19	157	0	8	60	0	0	0	38	161	152	0	0	0	0	526	16	4	18	0	68	522	419	0	0	212	592	2	284	18	99	99	82	0	0	0	0	0	52	274	118	0	0	0	50	0	0	18	39	233	0	0	101	0	0	0	0	178	36	16	0	0	0	0	29	0	0	0	0	0	0	0	2	0	394	86	410	0	529	0	0	72	28	0	0	0	0	0	0	0	0	0	0	0	28	0	12	20	22	14	6	84	0	0	0	0	0	0	0	2	0	0	0	6	408	92	126	172	22	12	39	0	190	37	0	22	39	153	36	0	968	16	0	0	179	0	0	0	84	38	786	39	56	62	171	2	36	432	2500	0	1543	142	125	0	16	0	0	337	0	123	605	0	10	579	2	14	0	37	14	34	30	34	18	1039	2	42	210	0	64	0	11	0	261	4	755	344	10	304	671	0	36	0	16	21	0	88	177	0	583	401	28	196	6	0	0	22	0	36	78	0	939	1807	20	2	10	312	133	70	4	424	76	38	14	182	490	22	2	0	1188	244	38	1098	0	37	0	24	897	2	2	111	0	2530	0	0	458	54	0	0	0	258	0	0	8	0	0	0	0	0	0	10	0	0	40	0	0	234	0	38	0	214	54	0	0	0	0	0	0	176	52	313	111	0	500	10	37	322	178	57	215	0	2	62	26	10	68	10	214	63	19	10	91	68	38	233	29	2	56	0	10	839	109992	10	62	294	0	0	108	0	0	2899	18	0	0	0	0	71	0	0	94	167	0	0	0	262	705	52	8	128	345	264	136	203	0	452	6	408	239	1	341	1325	928	8	10	494	2	0	10	137	865	489	82	18	7	2329	4187	6	748	118	0	5381	315	144	0	0	0	0	0	36	255	84	10	631	372	603	115	298	178	14	0	254	1557	2	98	0	0	171	14	802	62	385	32	218	0	184	36	0	16	82	434	0	15	144	6	91	58	12	16	176	6	124	13	0	12	73	4	1090	638	0	0	0	0	12	1311	223	895	153	106	15	31	38	12	336	4	19	21	677	2	48	48	0	0	2	0	92	0	58	0	739	0	1	0	0	11	0	2309	4	19	206	0	0	2	1827	166	10	498	0	54	1031	2	12	298	0	1374	130	520	257	1284	857	0	165	142	202	0	0	714	1291	2	26	26	0	0	46	0	142	115	204	0	0	0	3	10	118	0	0	0	0	0	82	4	2096	171	0	0	358	114	163	991	18	12	0	341	166	0	70	167	10	2618	182	2	384	152	6	74	304	36	0	214	0	54	42	44	6	13	74	1847	0	0	6	30	496	78	154	0	148	0	98	330	616	0	2	0	16	257	642	0	0	245	0	2	14	0	0	2	63	0	0	0	0	0	2406	352	43	11	108	244	8	344	60	10	34	2	0	0	28	44	1338	4	0	0	461	10	32	184	182	7006	0	0	0	0	0	0	0	327	2	404	0	0	0	102	274	762	228	44	364	0	0	493	0	0	103	0	0	390	169	10	560	372	204	124	0	0	0	65	0	295	1063	112	0	0	0	0	0	3	3	0	24	3	0	80	168	1752	7907	274	696	50	18	548	141	87	298	32	0	507	40	417	0	92	515	0	6	77	26	1346	1	188	0	91	816	200	8	120	231	6	26	41	34	56	6	14	1691	186	194	337	8	81	54	2	30	2	36	1114	95	1009	1175	31	788	217	0	196	271	396	24	0	185	330	0	0	0	0	0	0	0	743	0	2	0	0	0	0	1	50	244	202	248	0	61	0	295	48	771	64	92	0	0	0	0	600	78	28	18	2	390	34	72	58	567	56	1	151	0	39	1110	34	0	566	6	0	130	51	22	324	309	557	1873	14	22	0	0	72	2	0	0	0	95	550	6	15	0	2	0	28	201	36	6	35	37	108	211	0	130	60	80	198	137	118	7	83	28	307	0	82	230	40	15	0	14	2	2	440	250	32	70	170	14	466	140	8	46	154	700	40	667	550	214	46	0	151	0	279	128	10	188	1	2	342	581	32	22	0	2	48	6	28	40	12	2	32	103	0	36	2	681	12	56	36	285	78	240	302	44	0	0	622	66	0	256	238	34	107	195	25	4420	0	30	0	24	124	1	0	0	908	6	153	291	323	0	187	1	6	1557	0	0	68	262	196	202	2	0	0	0	0	0	0	0	462	696	130	5232	30	6	402	76	20	0	0	0	0	832	0	0	0	0	0	0	0	835	184	20	4	0	0	661	0	736	0	4	10	0	0	0	24	323	152	6617	68	0	0	0	58	0	0	334	42	142	0	0	0	0	0	0	0	0	0	97	0	0	294	0	1088	0	0	0	0	0	0	4	281	0	18	94	8	0	273	4	0	0	2	0	2	774	0	602	370	0	0	16	0	2163	24	0	24	34	0	253	47	28	92	0	616	70	234	4	0	5	4	0	225	339	20	604	0	62	107	162	4	0	122	0	0	0	0	0	0	176	0	61	215	117	651	268	0	0	143	108	524	316	0	297	77	7	16	0	0	0	0	0	0	0	92	545	48	2145	90	391	0	0	245	0	0	0	256	11939	1002	422	1423	58	0	186	0	760	0	0	22	416	202	10	16	20	6	64	0	0	0	0	538	211	0	18	92	3531	34	138	1044	28	0	0	6	1127	598	0	0	0	0	0	0	673	166	111	332	76	94	214	18	456	0	150	0	8	1004	187	589	56	857	213	77	130	114	1159	6	482	156	0	16	879	1739	120	315	1282	66	628	399	0	728	8	7019	100	392	20	486	2	119	0	225	0	5	756	34	233	12	32	20	30	64	153	139	24	10	31	67	305	78	1	2309	0	0	54	444	8	2484	2	0	589	4	1	36	183	124	872	6	14	4205	222	76	0	20	0	0	61	122	29	125	53	352	2	0	106	994	4	34	0	105	132	22	98	74	2	2	2	12952	71	0	64	6	106	126	292	11	6	1218	25	0	1909	24	52	0	8	134	67	228	266	40	156	190	0	0	35	0	80	0	871	130	16	858	12	3	84	0	21	126	5583	73	0	0	20	0	4057	175	21	98	20	0	0	0	0	368	2587	43	0	235	38	17	2686	0	0	58	0	0	304	395	0	0	2	0	0	1110	0	7	0	0	0	0	0	357	144	0	1299	0	0	0	2	0	2	2	88	1120	0	560	0	0	1	220	1494	16	4	84	5121	22	311	68	0	713	542	1449	0	0	0	0	0	18	149	2	0	44	0	191	455	266	178	0	2	2	0	375	0	550	92	508	74	0	0	2	0	0	2	74	0	0	6986	179	22	12	0	0	637	170	0	0	0	282	74	4	4	237	6239	8250	164	99	2	13	0	0	38	24	336	406	430	6	5330	98	6	420	290	1764	74	0	10	70	74	29	0	0	0	0	2935	30	310	17	673	32	0	314	695	302	919	0	0	0	186	873	595	16	6	0	21465	0	0	0	0	0	0	14	231	0	0	0	0	0	0	2	0	308	256	2	5461	253	0	80	146	16	158	2	0	0	0	0	0	0	0	0	1141	6256	0	0	95	0	191	0	0	0	604	0	0	226	0	0	0	0	0	591	4	0	476	551	4	194	10	32	222	108	66	0	0	0	134	77	544	475	60	571	245	257	4	24	80	234	62	134	16	52	59	9	18	159	443	325	174	301	152	260	97	459	0	0	104	6	122	22	184	206	0	1216	593	2	250	0	181	26	4	44	90	20	0	0	2	743	50	91	40	61	0	0	0	0	0	5	0	0	0	0	24	86	12	3401	0	0	86	112	20	156	7	34	56	0	2	150	0	0	0	15	261	0	0	77	18	95	156	2	309	155	0	32	74	0	150	634	5779	34	0	0	492	0	0	0	375	140	41	0	0	8	2885	143	0	86	1138	22	295	0	34	375	2	0	57	0	273	3	150	32	0	118	0	0	56	58	0	0	0	0	0	16	175	0	0	14	684	0	0	0	0	0	0	103	0	30	0	0	5	6	0	0	0	112	0	20	4429	2	0	0	0	568	0	8	0	432	4	26	8	1268	4	0	22	0	0	617	2116	0	122	0	38	12	0	16	0	0	0	323	495	6609	0	10	201	39	120	465	20	0	0	26	0	0	214	0	225	256	250	544	0	0	24	72	0	0	0	8	718	512	0	2	314	12	47	30	459	445	72	280	0	160	715	1991	78	1449	401	31	96	2	0	2	222	74	46	0	263	0	605	417	865	249	1449	1366	506	277	212	309	38	202	4	22	239	50	16	829	2314	736	152	86	88	74	10	10	0	46	67	32	0	25	226	658	0	71	0	299	1142	430	198	70	84	102	265	39	421	78	0	0	94	0	0	0	4	0	4	182	241	28	337	62	190	258	1070	18	18	274	275	0	0	120	0	0	0	0	4	12	0	0	1997	0	0	0	454	56	20	199	8	332	0	0	1684	0	8	585	20	0	0	0	0	0	0	0	0	0	0	0	0	0	0	0	0	0	0	0	2	80	0	0	26	343	12	95	29	0	464	113	18	18	0	0	0	0	8	0	8	189	343	145	0	130	442	118	289	0	70	4	114	343	264	100	0	2197	158	12	2216	52	350	5776	6	0	46	3	5	148	1677	0	271	2	1007	0	440	90	28	290	170	126	415	44	2	0	190	56	0	6292	924	320	714	26	1076	228	56	313	89	0	0	119	0	565	98	0	0	250	185	0	12	101	244	117	2	40	10	967	56	40	6	9	360	156	0	124	120	4	0	0	258	965	259	0	0	0	92	438	0	1085	26	242	194	234	0	225	22	16	0	0	1	0	52	0	0	0	255	94	603	461	4694	1239	0	468	530	0	554	383	628	1	809	312	1605	14223	0	1113	0	281	80	950	0	366	0	0	2	270	0	0	10	198	8	0	0	0	4	60	47	0	8	1101	428	146	0	154	169	72	306	12	8	2845	127	87	1	0	172	118	40	874	0	92	620	39	0	8	6	4	653	522	288	62	1022	40	166	10	19	12	38	10	36	0	24	113	1048	0	0	3995	60	48	0	2	30	44	2	372	58	30	252	30	18	0	0	198	32	2363	124	32	351	41	10	6	0	2	424	74	454	123	72	6	2794	0	34	7	115	0	0	0	0	114	125	58	25	162	326	360	367	130	0	4	4	62	0	300	62	188	2	80	143	334	22	112	238	1340	6	0	20	74	4415	2212	118	251	292	40	2	2062	16	314	214	5313	0	83	278	0	92452	4	196	192841	45	46	48	0	1	666	30	2661	4	1242	0	116	294	492	0	0	259	0	2	30	44	0	1120	0	297	11	0	0	264	58	393	0	24	0	718	960	100	1261	353	354	582	0	0	0	0	154	28	0	0	0	62	0	0	20	52	666	143	858	382	119	66	0	1848	267	0	0	0	10	543	183	142	126	2	2	38	0	50	78	2042	0	0	30	175	811	22	0	1876	206	0	154	724	0	1741	76	66	4605	850	10	192	97	12	85	234	26	0	184	14	0	44	47	4	0	0	218	307	387	0	0	209	0	0	523	0	102	248	120	101	345	867	0	0	63	0	499	1641	498	94	0	22	374	32	643	72	64	59	22	393	212	36	42	1127	69	84	0	2	0	4	0	62	26	456	1728	67	0	22	0	0	0	0	0	4	321	0	0	0	0	0	0	0	0	0	0	2	0	0	0	0	143	270	4	0	452	795	89	0	4	273	0	0	2	276	22	292	0	248	80	118	0	0	0	0	0	250	4	14	124	1113	0	144	130	10	0	0	0	402	13	14	600	100	11	6	20	0	323	837	48	0	399	1181	10	6	29	120	117	4	268	105	1243	0	10	0	0	0	0	0	0	0	0	5	356	412	202	10	292	606	1	2	0	0	466	0	0	54	3250	370	287	30	8	3058	1389	0	46	0	751	12	40	108	10	0	200	609	2	18	0	269	0	0	0	0	0	0	366	245	38	155	7725	0	1269	406	4735	170	529	1	0	1279	26	261	238	457	6223	18	0	0	0	25	2	0	0	8	0	0	26	319	30	398	46	50	278	0	4	0	0	212	0	313	24	0	0	0	0	441	30	0	0	0	200	0	225	0	1	0	34	104	78	14	461	28	751	1193	336	0	0	0	1078	30	96	242	826	638	46	156	4	16	4	66	293	221	274	6	58	1666	116	60	0	36	394	210	0	119	0	1026	633	212	34	882	71	0	46	2	0	0	0	0	55	0	20	880	37	0	8	62	971	46	68	435	40	0	25	937	0	92	0	717	64	0	6	10	92	0	351	192	27	199	412	23	12	0	34	8	0	966	24	0	380	36	32	0	260	138	520	407	1437	14	2	54	125	0	130	289	20	4	1240	50	27	42	191	116	317	380	3	147	74	45	233	6	451	116	79	291	223	6	62	0	0	20	878	6	116	388	1237	293	0	0	0	0	0	30	0	46	601	939	0	50	559	200	8	593	0	0	22	354	448	0	40	90	132	66	26	56	87	0	449	1029	387	160	14	170	140	718	4	106	0	0	0	0	0	312	66	40	618	1293	388	6024	120	24	1088	12	6	213	2975	38	713	0	906	227	20	370	40	0	501	0	5943	449	84	0	286	16	0	12	4	2	34	1617	4	855	0	0	2	740	923	10	363	0	0	0	0	821	0	0	0	0	0	0	0	0	0	21	94	422	0	4	38	2	0	7	66	429	0	268	702	42	170	0	0	0	0	4	6	0	14	80	723	330	18	14	76	229	12	2	110	5576	192	24	0	0	0	53	648	180	157	97	6	255	41	584	0	86	0	2022	34	4	351	0	0	88	0	2	44	248	0	60	159	267	0	0	106	170	20	0	177	33	627	408	203	5	12	108	346	0	10	0	8	242	4	66	0	258	253	0	65	386	0	62	40	124	2	1333	0	2090	36	84	4	0	0	38	12	0	0	0	0	0	0	0	0	20	0	0	140	4	22	2	0	0	199	79	12	319	60	243	91	22	54	52	373	18	0	310	2	14	248	61	0	2	0	0	337	0	0	0	145	0	125	78	27	0	108	68	1	0	72	300	91	1296	28	0	0	0	0	10989	80	0	5208	383	0	80	103	8	4709	509	571	18	0	48	0	22	0	98	204	415	0	233	30	141	72	132	10	18	0	0	69	2	1797	132	0	0	155	46	0	0	2	2141	3	56	80	178	0	0	1335	15	34	0	0	439	962	772	382	269	22	0	0	0	0	0	0	0	86	27	184	49	21	28	0	0	4	0	0	0	108	0	44	0	74	742	0	198	56	2	774	47	572	0	0	0	0	0	2	0	0	0	0	0	67	20	40	0	247	134	12	2	12	0	0	0	1256	0	0	0	0	247	0	0	0	8	0	0	114	53	94	118	22	1811	4	0	2	44	340	98	36	284	22	26	353	4	47	0	659	1091	42	62	2	65	24	214	912	52	401	921	108	21	23	1272	0	116	82	22	6	26	60	2	0	0	0	0	0	166	519	0	56	6	50	1479	0	466	0	18	0	236	0	74	213	48	15	40	10	2	0	2	44	0	242	30	0	13	12	893	25	0	191	2039	123	1367	221	22	48	312	35	8	38	584	77	674	254	41	554	378	537	587	4218	94	20	0	119	19	0	14727	14	12	16	6	63	2	86	169	0	0	1585	160	30	1646	198	64	2	48	354	1290	4	468	244	74	76	136	4	2	20	2	10	66	1545	0	118	2683	0	113	63	0	0	31	94	158	133	560	12	419	82	232	70	14	0	10	714	52	0	389	324	292	48	24	1372	12	0	194	6	247	461	119	174	45	0	118	0	290	0	2073	326	359	72	3080	38	122	112	24	192	0	0	300	425	0	0	335	557	520	18	0	0	249	160	397	0	66	4	70	2636	0	49	2	60	12	26	224	0	2028	42	18	0	0	12	70	0	0	0	12	229	1139	0	2	1339	12	0	0	0	1008	30	435	18	0	110	0	72	0	0	0	208	0	0	346	40	0	0	732	8	0	127	0	0	182	0	0	1	0	34	0	0	24	24	0	6	234	147	107	231	137	0	30	80	0	1424	370	0	0	0	0	0	0	0	0	0	0	79	72	46	0	74	1900	334	8	18	68	8	318	4	0	128	302	329	48	125	7	12	508	8	66	1	0	0	20	161	108	75	463	25	96	0	0	6498	337	0	0	89	307	42	391	72	2	15	6	68	0	2215	254	499	85	14	576	452	60	30	0	22	28	107	36	64	0	34	0	351	0	1548	0	408	64	46	0	55	0	22	348	495	255	68	156	127	2044	24	68	12	131	0	0	160	22	78	104	36	42	68	12	140	907	264	88	0	0	0	0	430	0	123	498	245	110	22	258	6	1180	49	234	92	142	0	0	0	198	0	0	0	0	80	308	0	1076	26	842	36	0	0	0	66	0	1646	206	552	248	242	468	509	767	1127	593	1404	441	428	258	15	211	412	102	842	273	310	180	536	521	474	90	341	0	1378	6804	142	119	0	0	0	315	247	6578	151	116	600	1084	165	360	423	0	20	124	1247	587	31	418	554	2	61	0	1490	369	84	0	60	66	0	0	0	0	0	0	0	4	147	37	109	0	470	8	0	2478	757	690	0	39	417	0	61	147	140	804	0	8	135	6014	0	24	1261	1598	400	0	38	334	1987	532	531	14862	1034	192	0	0	0	555	0	188	0	448	16	58	621	125	4	0	0	406	156	988	60	226	84	101	2	104	2	36	104	128	92	227	48	0	755	510	148	108	0	2	1441	881	99	8	346	201	2977	414	0	7	2	205	2	1016	449	0	8	0	8	0	0	2	1818	842	15	170	3463	121	48	0	0	141	183	3363	0	410	0	168	0	324	1361	1108	0	3024	104	6	3	0	2	86	1056	116	74	553	307	235	41	0	0	2	0	1716	511	48	32	1389	56	110	125	174	582	274	0	217	209	84	1737	223	8	288	4	14	229	867	1894	481	317	46	560	1598	639	147	468	577	1472	1492	0	77	12	672	743	54	997	324	12	56	292	94	248	0	1660	56	0	31	0	0	586	1073	234	0	953	17	80	34	196	237	228	0	721	130	13	168	691	0	204	350	0	64	114	217	40	58	2	0	0	0	0	0	0	0	0	0	0	12	173	42	0	6	0	0	0	0	113	0	0	379	570	666	26	1409	0	0	130	149	764	0	0	2	0	1772	1190	586	602	110	0	1817	511	22	6	202	441	0	144	559	8	136	10	43	0	2	0	1125	10	4	0	0	130	104	36	12	395	12	0	0	12	12	997	96	386	60	0	53	42	0	0	226	212	112	0	0	2	158	82	322	12	0	214	1	194	105	2362	0	0	0	0	0	0	0	0	0	0	0	2	348	197	322	104	1315	2	62	321	102	0	156	50	737	360	0	290	6	971	523	0	0	128	0	14	162	1699	184	42	36	30	105	991	0	0	582	1305	0	6577	5	384	249	28	117	2	414	570	149	112	0	0	0	0	0	0	565	73	0	240	24	569	258	0	8	240	290	593	352	88	0	0	1250	0	1109	0	10	333	2628	735	117	373	0	10	31	16	28	158	296	675	530	63	0	2	28	832	46	72	64	178	350	393	189	4	72	14	52	0	0	2	4	230	256	0	116	1466	414	92	0	101	0	0	0	214	1080	2133	0	0	0	0	0	0	0	0	0	163	349	3068	198	1538	357	285	220	124	1053	921	0	212	0	350	0	619	0	803	32	4	1128	40	134	66	2830	1479	74	0	113	445	866	1662	43	0	18	252	1567	297	0	278	96	12	802	0	0	264	80	0	1131	249	258	294	22	0	360	683	33	0	4	187	243	4426	151	0	394	2864	12	0	104	0	1597	341	0	0	1582	390	309	6771	212	0	51	2	784	0	855	40	2579	4362	277	91	3020	73	148	738	182	2487	7	60	44	46	321	385	527	726	35	134	291	2	75	1644	0	313	80	484	246	319	0	0	182	2034	1639	311	3253	1083	1132	28	9459	753	574	0	238	966	340	18	54	475	5530	639	10	0	1391	981	2139	328	304	0	347	260	350	2	652	10	1400	375	544	4123	146	2206	571	92	1342	1865	1637	765	734	760	2	0	411	0	217	1	146	116	1976	398	0	179	40	15873	18	331	4	70	0	40	956	1122	0	0	166	26	147	1	2736	12	66	0	0	3	0	0	0	88	0	147	34	0	0	0	0	0	0	3726	0	0	1249	0	0	0	0	473	58	136	1082	0	0	0	0	0	0	0	0	0	30	0	0	0	0	1	32	568	1058	481	0	254	30	0	10	268	156	184	0	0	0	4	698	0	34	2334	2	154	0	0	0	0	0	4160	61	24	94	36	24	201	2	22	1904	0	0	0	0	0	0	0	0	0	0	0	0	0	738	0	0	0	1268	14	0	8	417	637	0	0	0	13	30	29	50	1	1161	361	312	0	0	0	0	0	0	0	0	0	0	64	0	28	598	0	2	0	0	1	0	0	0	861	26	254	0	0	0	0	0	0	341	50	768	2	132	2115	4	0	0	0	0	0	0	0	0	0	0	0	0	0	6	1037	316	25	4	670	44	170	1234	7	0	0	0	0	635	0	575	0	0	496	137	0	0	0	1776	0	0	26	252	612	0	0	2	17	46	0	0	4	46	0	3411	0	0	0	7437	10185	578	1908	52	1232	1	12	811	6	86	0	30	1350	136	1	0	0	136	8	25	0	0	0	6414	565	4	0	12	30	233	618	351	238	42	4	6	295	0	0	0	0	462	8	71	179	40	0	134	734	0	0	0	236045	0	0	4	0	33	546	0	10	7361	10	420	14	78	800	42	0	0	12	3970	198	25	0	90	133	16	33	2	11	13	280	73	0	116	2662	0	5181	406	0	3	0	400	2	2635	232	14	7	28	0	137	497	231	32	38	689	0	282	40	0	70	46	0	328	40	228	1048	24	40	2421	2875	380	0	14	26	0	4	560	820	516	330	4	2158	356	334	0	2901	32	81	14	40	0	1070	0	4	0	0	0	4223	2	57	1352	173	1339	8	0	4	1	269	254	180	161	0	0	0	254	464	0	17	472	34	148	0	110	478	2687	0	4694	0	0	1752	54	0	0	3	0	0	732	4110	0	8	0	121	12	482	0	40	0	0	0	96	126	0	0	92	871	46	8	102	0	411	257	0	465	0	1056	2	620	12	540	1069	50	70	0	2	0	88	0	48	839	579	0	934	0	4	116	87	4	968	86	292	126	0	0	626	0	6	66	267	295	0	0	89	0	389	455	6	0	444	0	96	154	0	0	0	42	222	453	2	146	306	1159	86	605	16	143	0	1	2	0	0	2	0	36	149	0	0	8	0	0	0	0	0	14	0	0	0	30	0	0	2	0	10	0	0	7	0	0	0	112	20	0	0	0	7	0	0	0	0	0	10	0	0	0	0	0	14	8	8	808	0	0	0	16	0	0	17658	0	4040	0	0	16	1216	8217	9	0	0	0	1032	0	7	0	0	2966	0	371	0	44154	28	122	281	142	0	80	0	277	146	0	36	0	725	0	171	8	187	18	15	0	185	134	6011	193	126	382	249	419	321	0	0	553	2	0	0	164	0	15	0	0	6	0	297	463	0	42	1841	0	30	842	198	0	0	32	233	215	56	0	5	179	28	0	0	44	3	0	56	24	6	0	0	0	198	442	152	108	258	0	0	56	54	9409	3626	110	91	945	0	93	0	231	0	64	10	7	0	148	373	0	0	0	100	360	265	0	0	0	1	0	1	0	36	0	0	0	0	0	0	0	0	3	6	2	0	0	0	0	0	0	10	0	74	0	0	19	40	0	12	0	90	2	0	0	0	0	6	0	0	0	0	0	0	0	0	1761	0	0	0	0	0	0	0	0	0	44	0	115	0	521	18	185	0	0	0	0	0	0	0	381	0	0	4	0	0	0	0	8	0	0	0	0	0	0	0	0	11	0	0	133	2	2	0	0	0	0	135	2	0	0	0	0	88	0	0	0	2	0	0	0	0	262	0	0	0	0	0	0	12	4	0	0	0	0	0	0	0	24	0	0	2	0	0	0	2	1	0	0	444	0	0	0	1	0	0	211	0	24	0	8	94	0	0	6	16	1455	0	0	0	0	0	120	0	6	0	0	66	0	0	0	0	0	3	3	0	26	2	0	18	0	0	0	61	0	0	0	0	0	0	0	6	0	0	12	0	42	0	0	11	20	0	0	0	0	547	32	0	0	10	0	0	0	18	0	0	0	0	62	0	72	0	5	8	0	0	3	2	0	6	0	0	0	0	0	2	0	0	0	0	0	0	0	0	0	0	2	0	0	0	0	8	0	6	0	0	0	0	0	0	9	0	0	12	0	0	8	0	0	0	0	12	0	0	2	54	4	0	0	280	295	0	4	0	0	84	1279	2	0	108	26	494	368	75	565	150	403	504	458	702	71	26	70	0	308	238	0	911	183	308	36	0	668	668	788	0	40	232	604	1293	86	801	2	26	321	236	32	732	16	1311	246	2720	2423	706	2	64	662	466	54	2505	548	616	801	20	121	0	0	0	0	0	0	26	0	0	0	2	8	40	0	0	0	38	0	0	0	616	0	0	4	0	144	508	4	0	0	32	0	0	0	0	0	0	0	2	0	0	20	0	0	0	11	0	0	486	0	0	0	0	228	0	355	1888	0	0	0	5	0	323	0	0	0	0	0	0	0	0	0	0	2	0	0	0	0	0	0	0	1	0	0	0	0	0	0	0	0	0	0	0	0	0	0	0	0	0	0	0	0	0	0	0	0	0	3	0	2	0	0	0	0	0	0	0	0	0	0	138	34	136	0	20	16	1311	0	0	488	267	135	10	1951	0	1647	454	1011	187	20	42	3057	2	172	194	990	138	179	38	280	225	80	12	89	7	66	460	57	6610	0	0	925	0	0	0	322	206	0	0	0	198	272	465	34	0	3	0	0	10	0	0	9	1	32	0	18	3	14	2	8	161	1977	834	772	302	338	10	114	496	894	13999	669	583	20	297	14	53	665	1368	259	580	3415	28	86	122	578	193	549	124	4	1721	20	91	36	92	12	0	2055	4275	0	121	340	56	293	4	0	0	56278	2483	444	560	50	290	2172	8	1079	11	6	165	120	142	22	48	217	2	227	289	2187	137	182	214	292	758	3513	3382	1005	2612	2	8	0	211	180	0	0	1170	0	0	0	2	390	0	0	0	0	50	0	1062	329	0	0	158	0	0	0	2	654	54	3	215	100	441	394	106	0	1378	2	457	122	8	74	6	3884	1396	901	26	6	528	0	923	206	272	0	4	392	0	186	4	1319	66	644	18	553	883	650	434	715	200	3378	248	0	2	14	0	0	0	0	0	0	0	0	0	0	0	0	844	510	271	587	323	1913	0	139	334	1273	657	2	478	72	372	627	142	0	69	28	286	34	0	408	98	188	298	969	471	124	1634	2703	56	221	4	275	190	379	1579	0	577	0	1	0	0	0	22	1	119	0	30	0	2	118	1187	116	72	0	0	348	692	781	0	44	0	54	0	18	259	0	324	358	124	0	10	0	0	84	135	665	266	194	0	39	94	0	0	0	0	0	0	0	0	0	0	0	0	0	0	0	0	0	0	0	0	0	0	0	45	132	349	20	0	504	0	336	1	1273	136	2	116	508	0	0	0	0	0	0	0	0	0	0	0	0	0	0	0	0	0	2	0	0	0	0	0	0	0	0	0	17	268	271	10	336	1190	0	0	2	70	2655	0	0	0	0	691	38	731	121	0	285	0	273	2	2	132	0	0	0	152	36	148	0	0	0	64	0	561	14	0	21	0	5	0	0	0	439	4	2251	421	755	1099	60	6	0	0	0	0	4	68	190	1176	679	607	597	0	0	0	2	0	34	70	368	101	465	1021	286	1455	177	112	78	631	10	60	0	0	0	0	4	66	0	0	28	28	36	458	868	1125	213	816	18	58	454	14	42	176	35	50	26	39	396	0	0	0	0	0	0	30	0	28	1998	170	364	918	134	1012	249	2567	207	536	0	0	0	47	974	386	1061	64	0	0	0	943	196	497	12	0	158	410	0	127	0	0	4	0	2	4	94	959	420	147	49	0	0	0	0	1	0	0	96	30	15	38	151	78	227	195	181	68	46	86	2168	108	522	58	380	435	0	847	1927	865	571	4	0	319	6	98	195	711	14	60	451	1610	66	402	135	0	0	0	0	0	0	0	108	0	0	0	0	2	18	148	60	0	361	48	218	0	395	734	0	0	860	51	0	129	4	2083	1312	143	2	0	0	0	0	65	636	408	689	177	0	0	4	2	0	20	0	0	146	26	0	0	161	0	0	82	0	560	0	86	93	666	3849	770	5395	634	414	256	414	2159	34	50	176	524	1272	0	2	0	714	0	448	266	869	0	0	0	2	0	0	334	7534	4420	8143	5640	7784	4549	377	60	30	54	0	0	10	994	1991	1	413	0	4	0	0	4	0	0	0	0	0	443	198	90	320	1485	64	132	1	0	0	0	814	0	0	0	489	6	0	0	0	1924	2087	740	22	124	220	4407	80	84	163	10	765	2026	1676	0	367	14	953	0	488	10	0	0	352	173	0	0	0	0	1611	760	0	0	0	0	2	0	7707	0	0	0	0	82	0	543	0	0	0	691	0	0	2086	89	258	1640	44	930	0	0	0	1421	56	0	250	0	18	682	80	0	44	848	3689	50	35	4	242	443	551	118	2	646	52	168	0	0	0	0	258	0	0	12	246	0	0	0	8	0	0	0	0	0	0	0	0	442	0	0	0	0	0	0	0	0	2	0	0	0	25	0	632	424	0	0	0	0	0	0	358	0	0	0	0	22	14259	18	0	1041	146	512	101	27	258	792	578	207	54	0	0	5	0	0	6	0	2	0	2804	0	110	40	223	0	0	0	149	0	0	0	0	0	0	0	0	0	0	0	0	0	30	615	149	906	138	2	0	0	22	0	1425	6	0	0	0	3140	743	0	1129	274	0	0	1472	0	296	275	438	0	1217	0	0	0	86	0	0	0	0	0	102	216	225	2	0	0	0	0	0	0	1982	12	408	292	0	0	0	15	0	6	10	0	0	182	0	0	0	3187	0	0	871	0	0	0	0	1541	0	2	4	14	132	0	0	0	0	4	0	0	0	0	0	2217	0	400	40	2	0	0	0	0	18	205	88	118	0	0	0	0	0	2	0	0	0	0	0	226	126	248	158	76	1	0	1387	1353	33	305	258	971	4864	2887	6335	1697	473	24	295	4237	0	0	0	0	2	255	0	2	0	0	0	0	0	0	0	0	0	0	10	0	0	2	0	36	36	0	0	2	0	0	0	0	0	0	4	0	6	56	66	499	354	374	1394	0	0	0	0	0	0	0	0	2	0	0	0	18	32	0	0	0	0	0	0	0	0	0	0	0	0	0	0	1	0	10	0	28	0	0	0	0	0	817	112	543	0	0	0	0	0	0	0	1	0	0	0	0	0	0	1629	143	0	0	0	0	2	0	0	0	0	0	0	0	0	0	0	0	0	0	0	0	0	0	0	0	56	8827	26	22	0	12	0	0	0	32	0	17	99	0	0	0	34	0	0	0	0	0	18	104	20	1193	1	4078	0	0	0	0	0	83	0	0	0	0	0	0	0	0	0	0	0	0	1454	268	785	0	455	1244	275	0	0	51	4	47	4444	0	0	218	67	103	0	437	947	728	1112	794	0	0	0	0	0	0	0	0	8	0	655	2727	1543	2	0	0	0	187	27	12	84	134	0	0	0	0	0	82	2086	387	51	0	182	1387	0	0	184	0	30	0	0	0	0	0	0	0	0	18	0	0	0	0	0	92	0	0	0	0	0	0	0	1557	366	2235	618	121	166	0	0	3	2	0	0	0	0	0	0	0	3014	0	1	201	82	332	555	24	22	144	114	0	160	273	84	125	1	0	1100	16	88	225	192	292	776	47	299	0	6	6143	70	382	37	0	862	70	0	0	0	0	0	0	0	0	8622	31	4	0	2	0	0	0	0	6324	129	54	591	116	106	282	264	84	3486	154	18	1947	0	0	446	113	0	171	0	4	1556	66	59	70	74	10	393	398	56	1390	0	0	0	0	0	0	0	0	0	0	0	0	0	0	0	0	38	124	0	19	28	181	0	0	0	16	2155	2	186	2	0	0	0	0	0	0	0	310	0	9	181	26	176	16	0	0	0	0	0	12	1706	86	630	3	972	450	96	18	0	0	0	0	0	0	0	0	0	0	0	0	0	4	0	103	2032	34	0	241	0	107	0	500	556	114	104	20	1061	0	0	0	159	410	2	46	255	301	278	2418	0	8	84	253	235	2	0	66	2	0	0	26	364	285	122	100	104	284	0	0	1861	470	115	0	82	160	420	21	112	18	236	6	170	0	292	7287	11	106	242	104	15	4448	182	47	1914	4	67	497	27	128	94	6	304	18	298	285	15	4	22	8	294	64	26	21	26	50	4	176	982	250	0	27	221	25	72	0	0	141	99	140	0	2	18	225	12	13	269	6	332	4	150	381	47	4	88	151	50	119	0	0	0	314	22	259	443	16	252	0	1	0	0	32	0	0	92	285	0	360	197	32	38	500	5	127	0	10	51	0	39	249	29	200	106	0	28	0	126	1	23	1538	1	83	733	0	929	0	0	0	0	0	0	0	74	275	159	0	0	110	2	54	0	100	0	195	0	198	198	604	435	1204	2798	73	12	564	175	8	24	62	91	1	402	36	17	344	258	164	0	1027	2224	166	73	453	0	9	9	0	0	0	130	7	0	0	357	0	78	0	1128	8	251	130	390	300	53	26	329	0	187	0	18	27	910	5	0	610	14	994	600	617	17	108	99	366	507	418	0	0	0	4	164	98	1123	0	339	604	12	12	54	60	34	42	1	574	0	2	106	84	13	22	20	6	0	0	403	0	82	20	566	372	0	0	547	140	57	18	117	0	0	26	0	46	30	38	2	0	74	20	4	78	192	137	486	0	0	0	0	0	0	58	0	0	83	274	39	1921	2	0	12	160	0	217	1292	668	764	2627	2868	134	0	0	0	22	0	0	0	0	0	0	0	0	0	54	0	28	7	0	0	2	0	0	0	0	0	0	0	1744	39	2	0	0	0	0	0	2	0	0	0	0	30	0	0	0	0	2	0	0	0	0	0	0	0	0	4	0	0	1	0	0	366	0	0	0	0	0	0	0	0	0	0	0	0	2	0	0	41	0	153	50	22	0	0	0	0	0	0	0	0	0	0	1486	2116	0	0	0	1030	396	57	260	50	614	12	38	265	0	0	0	0	0	0	2	0	0	24	0	0	0	0	0	4	0	2	0	0	0	2	0	0	0	0	2	0	0	221	26	0	0	0	0	0	93	64	298	566	0	0	0	69	502	0	2	0	0	2	0	0	0	35	8	0	0	0	0	0	0	0	0	14	3	0	0	230	654	0	381	0	0	52	82	0	0	68	4	124	0	0	0	1	2	0	0	0	2	526	0	0	0	0	1	52	0	76	16	0	0	0	0	0	0	0	605	0	661	202	380	586	174	84	2	672	0	0	214	4	2	321	22	1386	0	0	83	521	12	0	991	846	1913	166	222	0	424	1473	20	10	1584	172	2	331	0	0	2	0	0	1314	894	44	0	0	0	0	0	0	0	0	0	0	0	1252	0	144	188	2	938	0	0	174	676	509	0	276	40	4	0	0	2	0	0	0	238	0	0	0	2	10	0	0	0	0	0	0	0	0	0	973	0	0	0	0	0	0	0	0	0	0	0	0	0	0	0	0	0	0	0	0	1	0	0	0	1	2	2626	34	0	0	0	0	0	0	0	0	0	0	0	0	16	0	0	0	0	0	0	3	0	0	357	233	0	0	0	0	0	492	0	24	0	0	0	0	0	0	0	0	0	0	0	0	0	0	1	0	0	0	0	0	3575	2405	591	214	348	1623	508	0	0	16	510	491	0	0	0	0	0	0	2	0	0	0	0	0	0	0	0	0	70	878	0	0	0	0	0	0	0	0	0	0	0	0	153	429	601	116	0	0	0	0	0	0	0	0	0	0	0	1239	2083	0	0	0	0	0	1282	1246	2	14	0	90	2	0	0	0	2	0	52	1256	102	10790	0	0	0	0	0	2	0	41	0	6	588	0	10	0	140	1	0	0	0	0	0	0	0	0	0	12	0	0	0	88	0	0	4	16	0	10	243	38	212	0	110	256	0	0	48	4	0	0	8	138	0	893	0	30	0	1	12	71	24	0	0	0	0	0	0	0	0	0	0	0	1	0	0	69	0	0	0	0	0	0	0	25	623	0	0	3	0	0	0	0	0	0	0	0	0	0	4	0	0	0	0	0	1	1	0	0	0	0	0	22	0	0	0	1296	430	0	0	0	0	0	0	2	0	0	0	117	283	0	0	0	0	650	0	0	0	0	0	0	0	0	0	17	27	0	646	0	0	0	0	2	251	2	0	1079	1261	412	160	0	2	46	0	12	0	0	0	0	0	0	0	2	0	0	0	0	0	90	307	0	0	0	0	0	0	17	0	93	1294	18	0	1145	0	4	0	281	0	0	0	0	0	0	0	0	0	0	0	0	0	0	0	0	0	0	0	0	0	0	0	0	1314	45	0	14	0	0	0	0	0	0	0	0	44	27	0	4	0	0	0	485	0	0	446	0	0	0	0	0	0	0	0	1	0	0	0	0	0	0	0	0	0	0	0	0	0	0	0	0	0	68	0	134	311	1018	4	0	0	10	0	18	58	765	249	24	832	0	0	0	0	0	0	0	0	0	0	0	0	0	0	0	0	1324	0	0	0	14	0	0	0	0	0	0	594	649	0	1334	11060	179	0	0	0	0	0	0	0	0	4	0	4	0	0	13	0	0	0	0	0	0	3	28	0	0	0	8	18	0	0	0	0	17	812	0	0	0	0	0	0	0	0	0	0	0	0	0	8	0	0	122	7	0	0	0	300	0	75	0	0	1	0	0	0	0	0	0	0	0	0	0	1110	0	0	0	0	2	0	0	0	0	0	0	0	0	0	116	0	0	0	0	3217	6	12	0	0	0	1	0	0	0	1235	2299	0	0	0	0	0	0	0	0	8	8	0	0	0	0	0	1	0	0	0	0	0	0	0	0	0	0	119	130	0	25	0	0	0	0	0	0	0	0	0	0	18	0	0	0	0	426	0	530	430	1057	12	0	0	0	3	0	1	0	173	0	0	321	0	0	0	7	0	0	0	0	0	0	0	0	0	0	0	0	0	0	0	2	0	0	0	0	0	0	0	0	2	0	0	0	2	0	0	0	0	0	0	0	0	0	0	0	0	0	0	0	0	0	0	0	0	0	0	0	0	0	0	0	0	0	0	0	0	0	6	0	0	0	0	0	0	0	0	0	0	0	0	0	0	0	0	0	0	2	0	0	0	0	0	0	0	479	0	0	0	0	0	0	0	0	0	0	27	0	0	0	0	0	0	0	0	0	0	0	0	0	0	0	0	0	0	0	0	0	2	0	0	0	0	0	0	0	541	537	499	0	0	0	0	0	0	0	0	0	0	2	0	0	0	0	0	0	0	0	0	0	0	0	1	0	0	0	0	0	16	0	0	0	0	0	0	0	0	4	0	0	0	0	0	0	2	0	0	0	0	0	0	0	2	0	0	0	0	0	0	0	0	1	0	0	0	0	0	0	10	17	0	28	0	0	0	0	0	0	0	0	0	0	0	12	0	0	0	0	0	0	0	0	0	0	0	0	0	0	0	0	0	0	0	0	0	0	0	0	0	0	2	0	0	0	0	0	0	0	0	0	0	0	2	0	2	0	0	0	0	0	0	0	0	0	0	2	0	0	0	0	244	0	26	0	0	0	0	0	0	0	0	0	0	0	0	2	0	0	4	0	0	0	1007	0	0	0	0	0	0	0	22	136	0	4	0	0	0	0	0	0	0	0	0	0	536	1645	0	2	0	0	0	0	1114	0	226	0	6	0	0	6	0	0	0	0	0	2024	2	0	0	0	0	0	0	0	0	0	0	0	0	0	0	0	0	0	0	0	0	0	11	0	0	0	8	0	0	0	0	0	2	258	970	0	0	0	0	0	0	0	0	104	691	0	0	0	0	62	0	0	81	0	257	753	0	22	6	0	0	66	80	29	159	0	0	0	0	0	0	0	30	0	0	0	0	0	0	0	0	0	0	0	0	0	0	0	0	0	0	0	2	0	0	0	0	1	0	0	198	161	0	0	0	0	0	3	0	0	0	0	0	0	0	0	0	0	0	0	0	1	0	0	0	0	0	0	0	221	0	0	0	0	0	0	0	0	0	0	0	0	0	0	0	0	0	0	0	0	0	0	0	0	0	0	0	0	0	0	0	0	0	0	87	0	165	0	0	0	0	146	0	0	124	20	0	0	0	0	1	0	0	0	0	0	0	0	51	0	0	0	15	0	0	0	0	0	229	368	9	0	0	0	405	0	0	0	0	2	0	4	6	0	0	0	815	0	94	510	0	0	0	0	0	0	0	0	1	0	0	0	0	0	0	0	0	0	0	0	0	82	1	0	0	430	1746	1497	0	0	43	0	0	124	230	0	0	24	70	0	0	0	0	0	0	16	0	0	451	68	162	132	0	285	0	0	0	0	284	311	0	97	433	0	0	0	0	74	2346	0	0	34	0	173	60	114	0	0	0	648	144	108	861	0	0	0	0	0	12	0	0	0	0	0	1	0	8630	0	0	0	0	2	0	4	0	3	3	0	0	0	0	2	0	0	0	0	0	1	0	2	0	0	7	0	0	0	0	0	0	0	0	0	1	54	87	266	38	131	40	141	68	47	0	0	0	0	6	1	0	0	0	0	0	0	0	0	0	18	0	1	0	2585	0	0	0	0	0	0	0	0	0	0	0	0	263	1364	97	278	18	1	24	36	0	0	0	0	0	0	0	0	0	0	8	16	0	0	0	0	0	0	1	4	0	0	0	5	0	0	1212	0	641	0	0	0	0	2	0	0	6	0	0	0	1	10	0	0	0	0	0	0	0	0	0	0	0	0	0	0	0	0	0	0	0	627	0	0	0	2	0	0	0	1	0	0	0	0	0	0	0	0	0	5	0	0	0	0	0	0	0	0	2	28	0	0	0	0	0	0	0	0	0	0	0	0	0	0	0	0	183	0	0	2	0	0	0	0	0	0	0	0	0	0	0	0	0	0	0	0	1	0	4	0	0	0	0	0	0	0	2	0	0	0	4	0	0	0	0	0	0	0	0	0	0	0	0	0	0	0	0	0	0	0	0	0	0	0	0	0	0	0	0	0	8	65	1058	0	0	0	0	0	0	0	0	0	0	0	0	0	0	0	0	0	0	0	0	0	0	0	0	0	0	3	0	0	0	0	0	0	12	0	0	0	0	1	0	0	0	1	0	0	0	0	0	0	4	16	0	0	0	0	0	2	0	0	0	0	0	1	1	0	0	0	0	0	2107	4373	0	0	0	0	0	0	0	0	0	0	0	0	0	0	0	0	0	0	0	0	0	0	0	0	0	0	2	0	0	0	1746	0	5	0	0	0	0	0	2	0	0	0	0	0	0	0	0	0	0	0	0	0	0	0	0	0	0	0	0	0	0	0	0	0	4	0	0	0	0	0	0	0	0	0	0	0	0	4	0	22	0	4	0	0	0	0	0	0	0	0	0	0	0	0	0	0	0	0	0	0	0	0	1	8	0	0	0	0	0	0	0	12	0	0	0	0	0	0	0	0	0	0	0	0	0	0	0	0	0	0	0	0	0	0	0	0	0	0	0	0	0	8	0	0	165	0	0	0	0	0	0	0	0	0	0	0	0	0	0	2	0	0	0	20	7	0	0	0	0	0	0	0	0	0	0	0	0	0	0	0	0	0	1	0	0	0	5	0	0	0	4	0	0	0	0	0	0	0	0	0	0	0	0	0	0	0	0	0	0	0	0	0	0	0	1	0	0	6	0	0	0	0	0	0	14	0	0	0	0	0	0	10774	283	0	0	0	0	0	0	0	0	0	0	0	0	0	0	0	0	2	0	0	0	0	0	0	0	0	0	0	0	0	0	0	0	2	0	0	0	0	0	0	0	0	0	0	0	8	0	0	0	0	0	0	0	0	0	0	0	0	0	0	0	0	0	0	0	0	0	0	0	4	0	0	0	313	2355	132	2	4	277	1368	126	0	122	0	533	512	0	292	4698	1158	290	0	0	711	0	0	0	0	14	478	2	10	0	0	6905	0	0	0	0	0	0	0	0	0	0	0	0	0	0	8	0	0	0	0	0	2	0	2	0	0	2	0	0	1	0	0	0	0	0	0	0	0	0	0	0	106	350	325	0	0	10	6	0	0	27	0	407	3	5	7	2	0	201	63	0	0	0	0	0	13	1	0	0	0	0	0	20	0	0	0	0	0	1	0	0	0	0	0	0	0	0	0	0	0	0	0	1	0	0	1	6	0	0	0	0	0	5	0	0	0	0	4	0	0	1	0	0	0	0	2	0	0	0	0	0	0	0	0	1	0	0	0	1	0	0	0	0	0	0	0	0	0	0	0	0	1	0	0	0	10	0	0	0	0	0	0	0	0	0	0	0	0	0	0	0	22	0	0	0	0	0	20	12	0	88	0	0	0	0	0	0	0	0	0	0	0	0	0	0	0	2	0	0	0	0	0	11	0	0	0	0	311	2	9	0	0	0	4	0	0	0	0	0	0	0	0	0	0	0	0	0	0	2	2	4	0	0	0	15	3	0	0	0	0	0	0	0	0	0	0	0	0	0	0	0	1	0	0	0	0	0	0	0	0	0	0	0	0	0	0	0	0	0	0	0	0	0	0	0	0	0	8	0	1	0	0	0	0	0	312	598	146	0	0	276	28	0	0	0	0	6	0	0	0	0	0	0	0	6	2	0	0	0	0	0	0	5	0	0	680	18	304	0	0	1332	342	291	0	0	0	0	0	0	0	0	0	0	0	0	0	0	0	0	0	0	0	0	0	0	0	0	0	0	0	0	0	0	0	0	0	0	0	0	0	9888	987	52	0	0	0	0	0	0	0	0	0	0	0	0	0	0	0	0	0	0	0	0	0	0	0	0	0	0	0	0	0	0	0	0	0	0	0	0	0	0	0	0	3	10	0	0	0	0	0	6	0	0	0	200	510	367	2	394	0	0	0	0	0	0	0	0	0	0	0	0	0	0	4	1261	120	0	799	172	1315	0	0	228	0	15	0	0	24	639	0	20718	0	0	0	0	0	0	422	286	0	0	0	14	408	477	2	24	496	346	1183	903	184	0	604	496	2	0	3	437	551	2	585	1	688	405	2579	44	90	1639	1134	0	0	0	0	161	150	6	937	894	2	99	0	505	145	237	438	105	0	144	0	1	0	6	234	188	0	2381	0	41580	4	85	973	100	0	52	1042	336	54	95	296	1537	3131	0	0	0	0	0	0	0	0	0	0	0	0	164	40	174	12	0	321	40	80	819	140	11	406	1981	6411	879	285	0	0	2	2895	5929	6903	5710	9048	57	3019	476	836	30	448	0	0	22	893	10	22	16	0	0	0	0	0	2	1	0	0	0	0	0	0	152	507	68	75	63	0	116	0	3782	1122	270	3	0	146	3456	207	56	0	0	0	0	0	0	0	0	0	0	0	0	1766	717	0	685	1468	106	18	2	24	707	3078	96	153	352	2	0	106	0	2	0	0	0	0	0	0	0	0	0	0	0	0	1	0	0	491	786	147	369	246	12	8	0	0	0	0	0	0	0	0	0	144	0	1062	546	1703	380	2	0	0	0	34	40	2	2	92	171	200	0	0	0	48	337	708	263	12	3	316	1761	308	41	118	28	0	53	122	18	0	116	0	929	132	94	4	72	107	0	255	607	76	0	24	30	40	92	20	42	0	0	661	26	0	8	9227	124	62	593	12	4000	50	1379	0	16	14	42	383	0	765	274	922	2	0	45	0	78	0	0	542	16	614	925	255	142	981	4	4	0	0	8	12	0	0	100	60	0	0	0	4	0	347	64	6	70	749	13	124	140	319	172	0	231	0	0	30	23	82	217	114	0	73	39	2	27	2	30	14	0	300	10	0	965	2	746	1322	0	2276	260	22	206	742	70	54	8	328	0	140	330	10	246	62	0	893	179	0	0	0	69	0	36	110	534	0	0	0	0	0	0	96	46	20	215	223	14	0	0	0	2765	158	623	727	2	0	0	0	281	0	0	158	272	0	677	20	1537	2	224	30	780	0	0	139	260	2	0	138	4831	320	0	0	0	24	820	42	0	108	0	12	314	747	458	0	6	0	644	12	0	0	0	0	106	188	659	438	0	10	76	1809	926	82	58	965	45	388	6	370	316	43	0	3	0	56	34	1589	0	80	0	0	0	2677	0	1099	676	192	0	0	295	0	252	4	49	0	54	196	275	0	147	200	88	426	68	138	39	28	24	320	285	0	0	0	1	0	41	89	359	82	2	886	1861	2181	64	426	0	84	12	116	96	102	150	2395	14	1245	221	0	0	0	0	0	0	4	279	0	175	0	48	303	0	0	4	2	0	0	0	0	36	0	1393	2	466	114	72	0	216	0	0	150	0	0	0	300	0	0	67	54	0	12	0	0	0	0	0	0	0	0	0	458	121	12	521	178	172	573	30	0	288	907	18	106	12	76	513	4	0	0	242	549	450	8	0	614	0	9813	1632	1573	298	202	184	869	104	479	0	0	0	869	0	6	219	244	166	10	146	254	350	22	0	0	48	0	521	1	0	430	336	1065	126	0	5121	76	67	292	52	270	841	62	0	48	48	0	4	30	204	271	520	1258	10	26	45	0	2056	9	4	322	173	0	0	329	142	8	0	16	34	339	56	73	180	20	13	101	1319	44	112	0	0	0	168	22	0	227	583	306	116	117	120	249	0	0	3064	0	98	709	242	274	70	0	0	0	0	3	0	0	0	0	0	158	884	0	0	0	0	0	2	24	6	814	17	6	64	614	787	0	54	2	0	0	0	68	2176	1578	26	251	267	491	42	148	78	508	78	319	4	0	1175	50	3661	58	0	0	0	0	0	90	12	1	24	49	16	0	6	274	170	0	0	36	2	112	0	196	0	582	0	0	0	7	1762	56	97	120	1158	0	157	100	2324	16	74	96	164	362	0	0	0	0	108	0	1327	4194	94	0	0	34	0	30	1044	4	296	0	30	56	192	948	104	47	36	1265	92	224	0	0	1707	1335	54	305	378	153	188	39	250	333	0	0	648	0	0	0	0	0	0	0	0	0	0	0	0	0	0	0	0	0	0	4	0	14	0	4	312	0	0	0	0	0	0	0	43	4	440	0	0	2	0	164	282	536	26	343	0	811	62	364	351	374	0	2	122	8	94	3764	916	0	668	6	0	0	0	0	4	3224	6	6	179	180	2	0	12	76	1415	1134	0	104	0	1247	110	114	0	64	10	8	0	0	0	0	96	5561	15	0	585	52	0	0	51	0	396	378	26	200	14	0	0	0	182	196	92	797	1210	82	0	2	756	30	79	72	0	24	254	1415	10	139	570	340	38	2	70	84	8	199	47	24	0	415	2	0	142	4	1875	3554	486	90	3190	1313	81	132	50	344	325	86	485	22	141	392	1046	171	2131	24	204	508	50	62	0	184	128	52	34	6	0	648	316	969	503	0	65	62	57	49	414	55	73	497	3023	111	309	102	0	0	1021	190	30	204	12	138	450	213	410	0	81	28	4682	76	0	30	0	0	0	0	0	42	32	174	129	60	401	91	7	2	0	776	0	21	32	153	0	32	202	2	42	722	332	16	0	5	5932	0	12	0	64	259	0	0	273	58	679	0	0	0	401	0	0	0	0	0	0	5332	2	0	455	781	0	50	4	212	34	22	72	0	0	14	42	709	2	0	14	37	283	2	498	432	12	438	32	0	152	82	440	0	26	179	2	500	0	2	0	80	1451	154	4	129	275	4	118	1	0	2	0	27	0	127	1089	50	6	280	8	32	179	28	202	68	258	0	0	6	43	16554	0	118	4	0	1126	646	12	198	75	0	0	0	0	0	468	0	0	4	81	0	8	0	0	522	0	214	62	141	842	358	2	0	4	0	108	70	166	0	0	8	187	65	8	0	132	158	10	46	8	108	474	0	719	438	22	264	35	1488	17	28	19	0	0	57	484	0	70	0	61	2	0	0	6	136	311	80	634	0	5	41	133	270	0	300	2	200	398	8	284	0	184	0	0	0	306	431	1978	1049	108	0	0	760	44	40	0	220	670	346	26	433	925	558	28	0	319	82	27	142	52	226	141	52	43	0	0	928	96	90	0	1573	103	14	260	86	120	8	845	613	163	219	34	1000	0	0	136	38	0	10	352	214	116	42	1221	0	320	7	0	0	4	15	409	0	117	0	1	111	110	22	76	28	310	0	0	0	0	0	14	0	0	23	0	56	917	80	94	25	483	38	280	236	792	161	342	134	316	806	476	0	0	134	162	134	74	6	745	0	115	0	8	0	66	243	1088	354	169	149	4	164	20	20	0	11	93	262	98	199	277	7	88	0	4099	0	22	846	100	400	284	29	129	40	166	406	236	24	0	1	33	0	0	0	567	0	0	267	32	526	116	66	8	98	69	2	817	0	91	4	102	48	564	174	0	357	6	19	3680	9	102	0	326	60	0	0	14	226	2	0	5	20	90	368	0	6391	94	55	0	0	0	0	102	18	1469	2476	11	832	380	389	6	0	0	186	182	8	112	412	0	0	0	0	0	0	106	0	0	0	106	42	24	2	28	16	2	8	6	0	0	0	0	0	234	0	10	38	192	8	25	1492	90	44	0	6	0	1828	16	274	175	0	0	129	105	13	210	14	0	14	204	192	124	10	451	478	26	700	0	691	90	222	150	62	0	2	271	1	0	4	0	348	97	1615	256	2	112	36	163	0	0	0	44	0	893	70	526	78	813	2	0	0	10	0	28	16	319	24491	0	0	38	0	0	0	18	0	0	0	0	457	44	0	4054	80	8	13	78	285	90	6	0	0	2	346	4	0	0	162	0	8	170	0	14	2	0	870	0	73	167	95	126	96	276	364	0	242	2	116	2823	19	26	5552	1176	6	10	310	16	104	8	726	376	174	248	18	0	58	0	0	3578	0	0	0	0	2748	0	0	0	0	0	2	365	0	60	54	918	52	88	0	18	409	0	92	454	2	561	54	205	972	2637	82	0	0	0	2	61	204	1043	0	500	0	4	625	62	279	0	352	178	4	0	0	0	49	0	6	0	22	0	0	0	0	4	0	170	4	3	50	24	0	176	0	2117	128	0	0	0	0	21	426	0	46	508	111	50	64	0	86	55	114	355	358	370	0	54	172	0	0	22	255	504	0	202	210	29	36	152	148	14	0	0	0	0	0	0	10	138	107	0	0	0	0	0	0	0	0	124	117	640	271	0	0	153	8	110	146	0	136	0	0	0	0	2	0	0	0	134	175	22	267	0	0	232	26	26	0	288	90	127	42	0	20	3	58	88	0	34	21	18	0	0	0	0	0	0	0	81	44	0	0	0	238	146	0	0	0	0	0	417	110	1255	1600	2	92	473	615	2	0	0	2	0	46	0	0	0	5259	0	0	2226	0	14	0	0	1	0	22	12	49	0	38	72	70	0	0	1396	21	436	71	141	0	0	9	869	70	974	62	30	4	6	32	4	202	0	14	34	210	758	0	2	5	126	168	162	88	290	0	14	0	0	0	0	473	0	0	0	32	21982	0	0	0	0	0	115	339	0	0	106	0	20	0	0	24	28	0	14	52	0	0	0	0	0	0	0	4	287	14	273	6507	164	26	130	0	0	0	346	94	80	12	0	0	0	30	0	0	160	46	8	90	80	46	46	116	112	0	0	670	321	0	0	384	950	47	0	0	220	249	50	28	5	58	10	193	18	333	60	423	238	0	50	30	3	31	6	0	80	390	453	4	69	778	31	0	64	82	32	12	586	261	2	1013	3658	2375	4	8	90	143	164	45	2	321	3	304	4	1158	860	10	0	2819	38	6	456	5710	0	0	0	0	2	170	0	0	0	0	0	0	46	0	63	349	36	67	0	14	0	0	10	0	0	0	0	2	30	1621	29	0	173	0	154	0	0	0	0	0	0	129	0	40	12	660	280	25	38	26	8	195	0	0	225	18	38	133	0	143	24	265	14	12	12	0	0	0	18	0	0	2	0	0	0	28	2	130	132	368	1301	0	0	176	0	0	0	0	0	8	0	164	90	124	124	0	0	6	0	0	0	229	8	62	0	106	92	0	0	877	164	38	2	5	244	274	1624	0	0	0	44	6	381	74	4	10	2	40	12	655	28	88	0	0	98	98	234	244	34	0	1679	16	66	48	1789	285	255	138	124	0	0	0	0	0	1343	0	12	0	0	0	0	0	0	0	0	0	218	0	0	0	0	1195	4	205	202	668	136	260	52	109	20	2	390	58	246	50	269	14	243	38	0	116	27	0	0	28	74	32	3244	2	0	20	11	200	697	3966	2	72	1980	4	60	186	1	1430	1506	0	3440	0	2394	23	2646	8	0	91	28	12	50	10	250	64	26	637	112	2080	189	85	313	18	512	0	0	50	60	11	3	192	4	4992	268	6	138	577	239	20	18	20	6	0	0	72	51	368	513	260	0	207	288	2	374	286	0	2	11	29	3865	276	4055	1931	30	1209	308	8825	0	315	0	62	182	12	2	0	9	8	6	2	0	0	0	0	0	0	0	0	0	0	0	6	1444	18	90	36098	22	0	36	2	216	18	0	273	4	0	300	837	54	88	296	375	693	2149	0	0	345	0	0	2	90	92	188	114	90	208	32	34	316	71	0	2698	52	0	185	598	8	2081	2	43	308	75	4	0	0	204	6	122	32	24	351	523	1	10	45	0	132	0	0	126	0	134	0	8	0	112	14	0	18	26	159	30	36	106	0	0	0	0	0	0	2	65	0	35	2	85	0	253	480	0	16	14	435	842	128	182	2701	818	0	0	2	579	2145	0	0	6	224	2	212	468	96	0	20	477	16	14	0	7	0	0	0	275	38	0	12	0	78	62	348	321	416	252	0	0	4	0	0	12	0	0	0	0	0	219	2	0	52	509	1838	206	67	7	229	850	0	609	15	10	252	48	5625	0	0	377	11	12	634	3	222	0	0	0	524	36	4	0	91	0	0	120	0	366	1	4	0	63	5297	14	54	1868	46	115	416	429	573	0	0	34	262	0	76	126	88	2	2	112	80	0	28	0	0	0	0	4	0	16	4	537	20	0	10	127	0	340	579	668	0	380	64	138	34	76	464	0	0	0	0	0	0	0	0	0	19	8	100	39	2	0	2	0	96	0	0	10	204	187	122	118	0	0	0	12	969	95	4	205	12	0	0	0	6	127	89	0	0	83	0	22	149	88	0	39	729	2	1341	174	50	2	0	10	42	18	7	655	0	8	174	0	0	0	8344	36	18	48	0	0	1759	0	14	0	0	62	640	152	1	501	0	0	106	86	12	10	76	579	0	150	205	30	0	4	512	0	0	248	460	434	100	88	1929	18	168	8	4	2	2	607	0	68	710	190	0	646	3505	16	0	0	233	79	273	241	136	0	0	0	0	0	603	122	38	182	0	0	0	0	0	0	0	0	0	0	0	68	1217	0	18	3970	132	90	423	204	165	0	188	291	918	24	118	41	0	6	153	0	0	14	0	82	0	1046	32	1829	56	401	106	57	0	0	0	5	29	400	255	41	70	400	173	39	130	10	46	49	653	404	0	0	0	1192	577	0	80	5600	139	0	38	18	94	0	4	0	149	0	532	51	12	387	38	30	76	131	0	297	88	110	14	551	0	294	0	105	5379	0	327	62	295	0	87	30	0	0	90	1113	22	38	0	0	0	130	0	294	5	30	0	165	46	690	0	0	189	0	0	32	31	108	159	0	98	6	194	448	142	38	2071	212	1	6	460	0	0	4	2	0	0	0	8	4	274	804	0	319	0	0	0	0	113	66	0	0	0	0	84	0	0	34	122	0	82	0	0	0	258	320	0	0	0	3664	0	253	12	153	760	16	122	507	48	8	121	0	49	76	56	0	22	0	0	1070	203	0	393	142	226	14	22	44	14	4	597	18	441	269	2	2	0	2	4	45	0	0	0	0	0	0	130	1089	17	3255	53	38	22	830	386	0	0	58	3588	26	1237	68	52	0	0	0	0	321	405	4	32	18	6	0	0	0	0	0	0	168	6	842	114	80	315	0	0	0	0	386	981	1100	8	0	0	0	0	0	0	0	0	0	1713	0	14	94	1148	14	0	0	242	0	594	0	0	0	70	90	4	70	340	10	131	184	0	0	87	339	36	214	145	0	0	0	2	0	96	48	0	0	0	3	124	26	211	0	0	1	0	470	0	54	0	0	0	0	0	21	4	5152	383	58	1425	128	14	0	0	485	349	0	0	0	0	0	0	0	0	0	41	0	121	126	2	0	0	0	0	410	0	10	266	0	78	352	2342	10	28	68	8	20	0	363	304	16	2	0	0	82	117	66	915	2	1543	1360	172	135	0	0	0	233	1	0	0	0	0	0	26	6	198	210	0	8
"SAMN03493122"	880	0	0	0	3	0	0	0	0	48	11	70	15777	791	527	126	20	22	0	0	0	0	0	2	0	170	311	80	3918	243	7	26	62	38	277	10	10409	452	76	63	818	168	679	270	7271	130	927	0	0	0	741	1324	17792	0	4	2013	11697	270	130	888	0	0	0	61	524	1108	67	0	0	140	7147	0	815	117	379	0	0	1144	386	204	0	0	72	0	263	0	0	6	8	8	0	0	0	12	2	683	6	198	0	1829	2964	463	1875	529	48	687	4	570	140	22	1755	0	1290	30	96	0	0	489	38	0	828	618	220	318	3	96	412	0	95	276	964	27839	227	47	75	2	0	128	126	622	235	175	277	406	1502	901	312	62	14	83	122	892	0	236	1161	1203	346	2558	502	182	13	266	678	554	453	61	78	862	4	1843	146	0	214	2915	5801	3171	2887	720	1149	2	376	192	2	0	350	0	712	199	4	175	7	0	526	872	112	390	16	548	3217	1024	231	610	154	424	135	1773	55	2	331	0	14	1006	134	480	338	502	49	371	1708	64	0	114	1925	172	66	229	306	24	152	86	0	0	5458	345	60	597	376	132	0	0	288	28	0	106	714	321	201	737	125	74	189	459	7	16	2	548	54	3328	0	0	2	0	0	0	0	0	36	0	0	0	0	0	0	4	162	1	0	0	0	0	0	2	0	0	106	539	0	161	0	749	0	0	4	250	279	0	0	5	1414	492	190	136	255	8	74	781	0	0	516	0	82	0	0	2325	0	542	2940	298	22	0	26	517	0	1739	213	0	0	16	562	0	0	32	113	0	0	0	0	0	0	4	0	1516	113	328	34	362	484	1165	1074	96	40	71	0	1230	797	51	545	1368	1	3920	4522	2	0	0	4	20	578	1597	878	0	2	30	0	0	0	0	6	184	4	0	96	1210	0	0	0	2	2	1219	102	1094	3242	727	1072	939	584	0	362	30	990	113	0	1344	1426	302	1067	11812	0	484	511	0	156	153	1033	0	3895	0	0	3804	0	0	0	1058	2	497	5347	817	177	674	40	4	385	853	45	693	1361	2099	197	353	77	413	9	652	72	25	302	2	0	1833	94	375	150	1489	190	379	588	1315	0	0	0	88	12	696	459	44	309	106	186	164	12	15	120	132	2123	194	118	186	383	734	636	478	0	134	2397	414	27537	84	329	0	0	1590	186	663	333	887	36	0	4	88	1033	249	2360	156	102	192	10	5374	0	2692	0	3	64	18219	2	4	457	843	530	174	365	129	127	564	184	479	26	2	136	94	163	4	1880	870	2475	350	1973	32	0	307	83	5	4	0	285	844	42	1036	366	3642	147	866	310	177	344	2	10	184	28	438	414	244	8	796	399	372	466	164	28	214	4	278	167	765	1	661	2	1932	1984	92	0	92	2	1499	10	179	667	2	405	22	99	3925	3617	0	3	0	152	194	0	107	126	832	70	1656	233	254	39	34	1308	55	416	106	112	629	452	304	190	1021	0	52	74	568	100	5441	301	440	2	747	0	82	317	476	8	334	1481	219	509	0	2	230	915	110	101	50	0	313	237	0	0	0	186	116	2294	2	282	1147	953	735	466	38	2	227	76	7	356	1095	370	0	222	1995	0	0	0	0	0	0	0	4	301	337	4	0	0	52	624	234	791	183	620	1878	0	1147	526	22	0	246	712	195	0	2065	324	22	753	2	3	60	62	433	0	8	31	1876	230	17	0	0	1022	8	1099	48	577	74	1865	0	392	0	145	84	0	0	62	0	2	36	261	4382	0	3588	240	41	687	0	0	334	0	0	0	619	0	945	0	731	453	269	234	1140	0	30	1	12389	2208	363	52	22298	0	26	142	849	0	46	0	288	2235	793	1355	2	5	333	4	7289	325	1146	4378	952	57	1205	0	0	0	2	0	0	0	0	0	50	19	7	427	4637	0	213	479	92	0	902	0	0	0	19	0	0	26	1	30	229	0	2	82	237	0	0	725	2827	3	372	0	0	0	0	26	0	0	0	0	56	63	110	0	0	0	0	4	0	0	0	0	0	0	0	0	0	20	0	0	0	0	0	10	62	447	0	0	218	415	384	780	34	283	49	262	4459	0	1	304	0	9284	14	21	0	847	662	48	370	115	128	74	509	80	284	1177	2616	192	461	666	22	561	21628	0	421	276	304	36	159	1942	14	663	839	115	122	0	0	114	2189	982	626	1167	436	0	52	41	657	370	1751	188	160	726	2209	897	1377	540	142	10368	845	169	9	272	222	282	16	2	297	0	0	118	2	2	0	890	358	182	2	140	5472	9	427	3316	4	352	989	246	0	2346	167	3	2130	1248	0	0	164	0	0	426	471	324	4	0	0	218	4	10	112	960	2581	16	1443	0	228	162	1858	2031	1196	342	94	205	129	2	6	535	0	316	0	0	2684	1914	0	4046	234	322	8	8	57	2914	1503	1615	693	409	11283	1	0	0	6	529	111	90	233	2	34	269	642	5734	198	254	1022	734	883	614	18	0	1900	223	692	3917	6379	0	26	871	566	74	210	414	1597	761	152	6	772	1190	227	1715	275	817	1015	0	0	551	238	91	48	151	410	615	0	0	73	0	0	0	251	234	0	0	0	0	1104	361	0	682	284	373	0	23	36	315	10	0	2	170	78	12	2006	8	11364	837	40	0	0	0	0	0	306	0	53	273	591	1959	0	0	0	0	0	23218	432	118	4	122	431	90	671	41	108	44	45	0	0	0	0	0	32	378	38	89	229	5803	5	2463	6	488	40	10	30	2082	4058	0	2	0	36	106	0	3449	0	695	68	826	143	1586	1068	575	651	480	53	268	612	534	437	2617	3191	0	588	619	295	0	0	1048	2339	1799	1992	504	90	783	4	298	0	12	1807	1510	1612	26	2023	12	10	1405	8	142	82	2507	0	4	79	76	6	1660	0	707	31	104	1637	325	7789	306	94	56	180	927	701	0	84	8	66	28	234	521	332	450	2	656	105	267	0	0	2157	1612	0	78	108	1737	0	684	0	0	2019	342	148	10	68	38	2	96	406	360	35	36178	0	1114	781	0	160	2037	12	19	180	2	0	1106	2957	96	105	410	0	14	74	184	441	0	0	0	278	151	1257	954	828	912	16	10	58	432	370	111	120	4347	0	615	2737	0	0	320	338	112	1924	8	775	70	14	4659	8466	11	154	929	221	125	783	0	0	18	79	614	0	133	20245	10	426	2	68	101	200	276	32	0	1288	0	117	52	30	511	66	345	0	1235	0	574	1291	53	720	699	2489	2	1258	1327	20	212	460	409	186	2205	310	1197	333	82	104	30	453	0	0	0	4	1420	2274	10	0	8	101	135	0	4700	189	0	1331	0	0	0	172	84	374	256	4	0	233	48	403	261	124	42	52	0	0	58	68	15788	0	0	0	0	1307	0	0	2	0	0	1617	1842	283	0	0	0	0	380	0	0	2	8	6	284	2	0	0	0	20	0	0	599	34	449	122	0	427	1359	124	6	0	168	358	1659	3	4	4723	0	0	15719	73	412	22	0	2	2	0	689	1469	0	4	0	12	0	0	12	1934	515	10107	0	262	2783	71	4215	0	0	0	0	4209	2628	2731	150	195	36	4	96	30	90	508	479	24	94	8	0	0	0	0	20	172	1675	6991	182	1202	2364	0	36	0	72	0	0	22118	74	34	1516	469	248	2521	24	1	634	280	41	2	0	36	8	60	0	54	933	118	48	236	90	196	714	0	620	552	273	188	273	225	739	0	378	108	411	58	6	170	1422	0	11451	2270	318	78	818	105	296	100	356	30	50	5892	82	159	2	437	569	677	392	42	2	858	0	1052	620	0	456	70	321	400	1210	2011	348	0	210	0	4205	89	978	611	801	493	69	52	744	2	74	0	0	0	0	64	0	0	74	1379	0	70	2	80	359	1626	290	1913	224	0	554	374	58	10	0	64603	2	467	681	0	2	166	36	0	0	0	1324	0	0	70	694	1158	118	447	0	22	0	0	286	0	12483	2	2	2042	180	2690	0	0	0	0	14	719	2	2201	667	191	0	304	238	5	388	94	30	291	301	0	0	5605	10	0	18	26	0	981	294	882	5	636	494	6	747	6171	757	166	0	844	0	0	0	0	0	681	3449	14	0	0	0	0	0	70	74	2350	0	0	0	60	0	242	46	8	14	4	559	3104	88	2	535	0	0	408	14	7897	67	865	269	298	972	7	0	66	1261	6	478	2039	517	6	860	2	64	0	98	1206	18	0	0	1591	88	124	572	523	112	0	76	312	1363	0	0	0	0	4	0	40	0	470	82	40	266	329	924	837	0	635	0	130	18	4	4	502	0	2	0	0	0	0	920	56	252	1168	288	0	0	14	1153	244	808	4	902	2635	0	130	430	0	0	0	3384	4323	2	114	0	90	3380	34	8	675	87	63	666	1567	344	348	1113	200	455	692	176	0	0	4	0	18	478	885	2	2	430	4150	104	743	630	102	1361	106	194	2	0	0	6	229	2	2095	1	0	6	356	0	0	0	0	17044	69	1269	0	0	950	12	471	864	26	1237	531	94	983	14	139	1344	0	0	0	358	0	0	98	24	1844	0	0	252	1148	33	4	136	0	324	199	407	1050	353	1541	1910	1584	4847	0	0	0	82	14	270	3446	0	514	0	1435	0	0	0	842	28	112	1627	0	0	86	0	0	0	0	0	0	0	0	0	0	0	0	0	278	0	0	17	110	49	536	8	184	245	846	0	352	557	1	1128	0	2796	318	395	162	2	2	0	0	0	0	2	4	0	0	0	0	845	0	0	0	0	0	0	0	186	559	54	52	130	694	0	1709	1706	0	0	0	0	0	0	0	0	0	0	0	4	0	0	0	413	0	321	0	219	0	0	6	0	0	0	0	0	0	506	44	460	8	16	33	0	770	2	108	0	44	1411	728	43	206	1733	266	492	92	208	0	1741	14	174	1342	2653	1547	0	2052	0	0	30	0	458	366	236	6	206	2	1646	177	978	4	12	721	813	462	628	74	33	0	230	324	3	312	13	0	36	386	3232	1385	0	2	503	2	0	0	195	0	0	810	0	0	0	0	0	0	321	0	239	0	2717	213	0	2	903	93	62	6	71	0	1558	0	0	0	2	365	0	57	894	398	1310	0	18	1425	0	50	386	0	0	0	0	74843	269	0	0	0	760	85	0	0	258	6	80	0	1133	0	0	0	0	74	0	178	529	691	388	0	386	742	0	6	74	770	0	250	302	14	144	124	104	60	0	51	286	712	1848	797	164	1201	0	827	451	94	80	240	1423	1090	531	428	56	236	186	210	32	0	0	1316	0	0	656	1034	135	655	0	30	34	903	720	944	2468	104	0	0	242	559	162	227	65	765	14	6	842	586	1432	145	2479	201	408	296	242	0	144	0	132	24	0	35	181	191	864	1264	508	5907	6631	102	0	0	0	126	346	357	0	92	1324	172	844	403	220	0	151	2	3194	0	489	0	202	184	0	84	42	11	145	132	12165	1284	38	156	76	250	60	64	52	0	0	0	5692	1415	1687	846	57	30	0	0	0	0	0	0	337	969	2809	170	1197	1385	54	344	8	142	2	18	68	59	266	35	101	34	0	0	2581	646	647	54	0	380	0	0	0	0	242	0	41	136	2	1414	514	0	606	724	1105	2	0	0	95	698	2	370	1401	2657	436	61	778	0	32	2787	421	49	205	4	32	240	0	10	0	0	145	403	6	577	0	0	568	502	7	323	113	11638	32	15	50	1258	143	630	0	419	66	3	0	0	12	1641	372	120	182	2228	259	2	242	4	2078	9949	0	1698	15	2	0	0	0	1517	808	180	1281	0	5	0	0	4201	3	1767	0	2227	808	0	95	0	0	0	363	399	2	0	105	92	38	594	2	115	34	16	108	2688	0	0	0	0	0	0	0	0	0	0	328	0	88	168	0	0	142	57	0	148	5989	22	314	0	0	3180	298	0	0	881	1182	142	12592	487	939	606	513	115	0	0	0	2	0	0	470	0	0	0	0	2	1852	6	0	0	0	0	0	0	31	337	53	0	0	0	513	8	9	0	0	0	2	808	16	2	242	433	1880	242	636	760	2814	1041	0	0	974	0	56	360	32	46	58	14	30	575	2	752	36	1428	625	1844	0	2	0	0	0	0	10	2	940	10	12	1779	133	18	5	252	531	10	371	343	210	382	305	6	839	112	0	0	0	0	0	0	120	2356	2	296	66	1621	1745	2613	20	0	2	0	0	141	0	266	161	0	0	69	0	1145	0	816	0	0	66	99	2267	2	100	0	72	32	150	0	90	483	604	16	0	4	1	23	169	309	12520	0	0	0	318	877	44	0	0	0	41	196	0	0	227	128	41	111	124	34	50	0	192	260	25	2	4	683	48	1113	333	0	2096	196	54	2	316	0	389	170	18	47	49	0	116	6694	272	329	272	0	252	464	10	18	220	92	1138	53	0	0	0	0	18	40	2444	204	36	52	0	813	4039	361	578	87	40	1977	529	500	213	323	0	245	23	540	7	210	382	409	146	266	0	283	11213	1091	121	16	0	296	208	21	138	1072	308	215	206	84	491	1195	1422	52	184	693	339	720	2	3	0	7	2948	1240	695	0	2	172	137	100	2	542	6072	442	2810	1307	638	20	78	524	40	2743	1589	197	464	208	2457	128	0	259	472	34	2	1147	668	459	2	0	0	178	344	0	0	929	806	198	3128	16	360	81	0	107	185	785	2	190	14	426	1	0	30	612	8	561	598	176	70	1052	96	841	0	0	0	400	77	3486	0	4	0	0	568	92	17	176	4	0	112	204	331	0	4	25	604	2	44	120	184	2032	119	1	0	427	0	24	1494	148	0	327	4	213	220	2389	77	108	280	0	204	110	193	7	0	144	0	0	4	21	7	0	2154	209	136	0	301	66	92	371	2	0	12	1216	363	0	0	10158	34	27544	9	95	86	32	52	164	2	3114	634	0	352	22	659	124	245	377	1442	0	475	1126	34	0	8	664	0	112	44	176	729	10	234	565	85	162	197	784	210	2378	730	131	0	138	0	906	44	0	10	168	275	142	404	0	0	0	315	144	283	360	129	42	2	738	686	138	224	204	48	87	1370	867	0	319	2856	4	214	0	1984	49	3	803	446	114	393	0	18	873	0	117	44	652	715	2107	1064	1305	23073	278	138	0	328	0	5	0	242	0	943	2	0	0	54	438	0	0	0	0	1007	0	0	0	56	12	58	0	0	2	0	4	8	82	1780	247	1226	170	4	8	400	44	184	648	2779	313	775	2199	84	2	309	44	0	538	8	126	0	0	0	0	0	0	48	691	0	904	32	487	54	0	8	56	620	1414	228	36	0	0	0	18	494	0	78	1074	22	1176	44	4	171	256	13122	76	0	18	118	959	20	169	8	7269	0	28	279	252	1	0	149	0	307	94	0	18	757	418	159	1850	0	23	977	81	0	151	10	76	87	712	0	192	725	57	0	220	701	0	0	0	0	150	275	92	2	0	0	512	20	0	1668	43	4	4412	0	186	0	50	1043	0	2172	136	33	6981	2	0	0	377	18	4117	0	3	0	0	1967	0	0	0	0	0	566	0	0	2403	638	2002	164	1684	105	502	130	4632	248	1707	0	0	802	804	437	127	888	1229	3	76	736	28	0	2989	68	1245	359	0	0	0	0	7	0	32	0	1245	1323	0	348	0	84	32	17	637	164	2	1729	1139	704	0	0	0	0	2	76	607	26	0	268	8	20	0	0	141	68	300	120	334	2080	66	0	393	52	551	456	4	0	57	771	0	0	0	606	737	3181	15	491	279	0	58	0	585	909	0	86	1058	20	24	1489	46	298	32	23	12	2	222	29	36	7234	0	129	346	2147	0	65	260	62	261	2	1105	2834	686	0	0	12	68	9615	483	1426	0	144	44	238	129	273	3848	88	2	3091	0	318	280	166	718	228	138	60	310	286	350	3097	0	500	0	70	250	42	270	170	1664	578	447	395	273	82	156	1113	2	20	271	124	412	50	268	266	363	1539	70	0	4349	297	0	2	2106	2	4	247	107	0	0	102	0	0	18	0	426	0	45	6	1712	52	75	65	34	10	467	1125	6	2269	6	12	0	0	0	104	226	146	10111	187	11	1427	0	88	0	19	2481	740	869	92	72	186	84	665	84	749	0	3200	0	2	136	328	10	6	880	62	0	405	0	0	0	0	1456	640	1503	137	69	2382	102	355	0	0	358	24	68	0	120	175	0	0	0	148	0	34	376	47	818	348	114	0	46	0	480	46	271	4	34	175	0	0	0	413	431	573	0	0	0	0	1439	32	12	38	0	268	873	1523	0	0	939	1694	4	659	194	56	229	100	0	2	0	0	0	236	670	233	0	0	0	6	0	0	20	162	259	0	0	381	3	0	0	0	278	246	25	0	0	0	0	165	0	0	0	0	2	0	2	6	0	2020	389	987	0	968	0	0	374	62	0	0	0	0	0	4	0	0	0	0	0	273	0	0	38	12	32	6	140	0	0	1	0	0	0	0	0	0	0	0	0	761	121	476	326	71	8	60	0	645	616	0	47	44	349	165	4	1940	104	1	0	480	0	0	0	176	168	2310	89	118	314	200	2	133	720	6014	46	3805	108	212	2	30	0	2	594	16	451	1779	0	62	872	44	46	3	241	74	30	92	88	157	2001	0	138	554	0	54	0	20	0	1422	0	2424	753	13	548	1658	0	432	0	63	27	0	225	353	0	830	680	96	542	4	10	32	9	0	292	351	0	2377	4153	114	36	24	1148	458	143	24	1404	137	224	112	901	1667	40	8	2	3351	1215	80	2298	0	176	0	138	2764	30	0	127	0	5751	0	0	561	229	2	0	0	580	5	0	2	0	0	0	0	0	0	50	0	0	283	34	0	150	0	95	7	941	30	0	0	0	4	0	0	852	416	684	288	0	928	100	252	858	1321	514	577	0	0	0	240	4	66	112	762	296	41	214	152	243	64	352	4	12	288	0	109	2370	288549	66	309	849	0	0	727	0	0	8553	320	1	0	0	0	478	0	0	441	295	0	0	4	72	1314	287	126	1013	769	566	488	602	4	1278	28	1003	712	4	599	4391	1368	46	14	522	4	2	94	504	2199	1381	642	32	8	4930	9477	58	2034	249	2	10503	1864	752	0	0	0	0	0	303	617	180	146	1579	610	1706	70	1632	184	24	0	388	3626	6	808	2	0	67	146	2024	42	540	254	448	0	532	106	0	75	212	1509	0	40	275	11	90	200	74	98	322	4	512	38	0	98	194	12	3065	1686	0	2	0	0	90	2553	636	2398	530	686	84	60	231	36	1022	10	138	72	1130	1	122	198	2	0	8	0	9	0	40	20	1755	3	47	0	24	40	0	6104	13	9	626	0	0	0	3765	909	20	1219	20	112	2585	53	57	170	0	1521	486	824	514	3561	2330	0	448	15	630	0	0	2178	2291	124	387	113	0	0	60	4	299	324	263	0	0	0	4	28	369	6	0	102	0	0	218	2	4744	157	0	0	670	384	246	2760	58	28	16	840	230	0	74	290	18	7582	426	2	371	597	23	91	510	440	0	513	0	44	224	94	0	165	267	4530	0	0	10	28	1313	402	474	0	262	2	81	710	1339	2	8	0	262	960	869	0	0	975	0	0	10	0	0	2	131	0	0	4	4	0	7357	1451	211	28	200	980	6	525	529	105	134	20	0	0	52	200	3042	6	4	0	551	22	102	175	1521	18928	0	0	0	0	0	0	0	442	2	954	20	0	0	270	720	2235	574	57	343	1	16	1330	2	0	134	0	0	396	667	29	1261	608	509	724	12	0	0	76	0	522	2895	635	0	0	0	0	0	0	0	0	85	42	0	210	660	3716	15875	389	1505	43	52	2450	207	329	782	161	0	760	273	1024	0	222	1275	0	16	291	138	3928	5	614	0	117	2613	683	8	248	585	80	48	141	70	164	20	4	3688	577	204	619	40	298	133	24	72	69	196	3212	443	1176	1860	806	2547	521	0	511	745	1053	190	0	672	1404	0	0	0	0	0	0	0	1535	0	0	0	0	0	0	12	147	834	188	530	2	289	0	403	6	2088	149	339	0	0	0	0	2151	440	18	263	74	1245	126	177	148	1567	75	8	671	0	137	2616	30	0	1437	41	2	436	93	28	251	340	2181	3834	34	26	0	0	218	18	0	0	0	217	538	18	60	0	2	0	218	281	255	6	51	180	603	162	4	632	436	319	882	394	748	94	258	96	915	0	621	673	124	52	26	48	4	0	1593	520	437	274	484	78	1730	276	8	88	509	811	64	746	1363	235	98	0	398	0	820	162	22	417	11	61	1146	1477	141	119	0	10	289	120	36	104	7	46	48	346	14	114	44	1073	32	237	574	699	240	509	815	4	0	0	1380	22	2	164	159	167	288	592	78	7883	0	200	12	150	179	0	0	0	1847	36	162	485	793	0	520	10	1	3248	0	2	250	284	484	571	0	0	0	0	0	2	4	0	1266	1332	148	12120	93	28	944	160	10	0	6	4	0	2345	0	0	0	0	20	0	0	1170	496	42	8	20	0	1637	10	1863	0	2	148	0	0	2	193	1235	273	20157	51	0	2	0	186	0	4	1420	433	503	0	2	2	0	0	0	0	0	0	391	0	0	709	0	2331	0	0	0	0	0	0	10	454	0	329	320	66	0	859	11	0	0	0	0	8	1716	4	1644	1484	0	0	47	4	5875	26	52	106	78	22	746	102	228	66	0	1916	549	200	0	4	152	8	13	411	651	12	1157	0	80	124	350	30	0	403	2	0	0	6	0	0	461	0	114	566	322	2523	1232	0	44	404	279	675	426	0	864	104	177	16	0	0	0	40	2	0	0	358	1018	166	4332	491	1363	0	0	854	0	0	0	372	34111	2397	712	4658	351	0	110	0	2050	0	0	176	1041	300	51	44	68	4	272	0	0	0	0	1224	549	0	44	212	10306	94	270	3085	97	0	0	76	3057	1584	0	0	0	0	2	0	1627	388	428	1334	182	308	1306	12	1664	0	244	0	6	2003	595	1917	338	2172	580	214	542	247	2717	34	760	668	0	136	1430	3867	204	867	4005	188	1349	649	18	1423	26	19543	133	586	8	852	6	400	0	731	0	25	1983	146	278	12	140	24	28	211	957	694	162	35	290	399	1255	168	27	6584	0	0	363	1894	47	6322	14	56	1637	54	3	173	419	174	2180	12	268	10553	231	179	2	0	0	0	424	474	280	208	268	992	24	0	538	2686	4	122	6	181	197	168	434	182	4	0	0	29150	340	0	210	54	331	213	1190	192	16	3825	204	0	5208	338	298	11	13	148	573	598	499	134	363	548	0	1	244	1	600	0	1604	229	170	1401	39	170	17	2	31	97	10953	255	0	0	72	0	11435	235	148	748	140	0	2	0	0	1042	6432	159	0	794	15	26	7390	0	0	204	0	0	802	510	1	2	0	2	0	2396	0	38	0	0	0	0	0	1045	525	0	2878	0	0	2	12	2	16	0	304	3470	0	629	6	0	0	457	3067	39	52	84	14087	103	730	250	0	1439	1549	3232	0	0	0	0	0	61	1002	2	23	141	0	515	1343	1184	202	0	0	12	0	1322	0	985	135	1728	67	0	0	24	0	0	24	423	4	2	18271	42	26	4	6	0	1441	386	6	0	2	1752	206	4	26	1009	13634	23862	378	428	16	85	0	0	127	119	850	667	1306	32	11491	208	28	627	554	3736	293	6	10	497	442	396	0	0	0	0	7489	30	800	12	1943	179	2	1146	1291	918	2192	0	0	0	589	2023	486	322	20	0	59500	0	0	0	0	0	0	157	461	0	0	0	0	0	0	9	0	1085	348	4	11406	660	6	542	670	30	44	1	0	0	0	0	0	0	0	0	2369	15648	0	0	428	2	706	4	2	0	1731	0	0	1158	0	0	0	0	0	1129	148	0	1231	1596	8	390	12	300	260	359	491	0	0	2	284	384	1845	1102	194	1189	890	652	6	14	364	400	154	108	14	211	115	47	14	199	1246	604	318	1250	798	1102	166	1706	0	0	320	4	505	176	1208	800	0	2933	1826	4	470	6	554	74	6	4	420	38	0	0	8	1930	280	206	79	373	20	0	0	26	5	25	21	8	5	0	14	102	6	5807	0	23	247	117	8	320	88	302	114	0	51	329	0	6	0	20	566	0	14	251	61	238	212	2	852	518	0	128	148	0	166	540	13550	18	0	0	1858	4	2	0	772	177	325	0	0	77	8829	554	0	268	2319	118	641	0	34	1261	0	0	76	0	699	24	598	17	0	552	2	0	70	12	8	0	0	0	0	50	430	0	0	2	1684	0	0	0	0	0	4	204	5	274	0	0	12	42	0	0	0	92	0	107	8407	0	0	0	0	1287	0	2	0	681	14	104	118	4655	24	0	4	0	0	1975	2822	2	540	0	104	20	0	112	0	0	0	1030	762	14291	15	24	962	151	506	772	56	0	0	110	0	0	897	0	417	305	818	1948	0	0	18	731	0	0	0	84	1614	601	0	16	1311	130	230	28	50	11	302	1246	8	358	1148	4448	164	3676	1490	188	147	0	0	0	200	188	75	0	697	0	1708	1529	573	287	1715	1153	315	98	550	340	314	505	12	10	400	72	86	2114	5457	1173	272	188	49	104	44	86	0	113	470	91	0	110	984	2045	0	231	0	241	2623	362	670	137	96	377	592	59	863	94	0	0	25	45	7	4	4	0	1	577	825	94	924	332	186	775	1799	4	20	433	1080	46	0	363	0	0	0	0	32	50	0	4	2965	0	0	2	1063	166	124	782	46	1184	0	0	3782	11	33	1291	132	0	0	0	0	0	0	0	0	0	0	0	0	0	0	0	0	2	90	1	8	308	0	0	56	594	165	101	68	19	1416	171	68	93	0	0	0	1	6	1	40	608	613	612	0	562	745	322	704	26	120	6	116	1038	1023	231	0	4030	372	26	3557	156	800	14381	32	0	116	7	1	352	3915	0	629	26	1951	0	926	751	112	1030	946	620	1184	178	10	2	168	157	0	17579	1989	618	1688	90	897	169	168	860	180	0	0	293	17	1971	112	0	0	1167	230	0	121	168	846	180	26	544	258	2185	172	122	133	54	904	460	0	269	74	0	6	0	375	1275	478	6	0	0	74	345	0	2523	94	402	484	457	0	632	82	72	0	0	0	0	138	0	0	1	440	274	1963	882	8987	3318	0	1072	1326	0	1457	448	1486	0	3315	516	3825	38959	0	2537	2	975	245	2233	6	676	0	0	0	959	0	0	90	444	74	0	38	0	42	84	188	0	46	2748	808	390	0	626	373	14	455	53	17	6395	426	422	6	0	450	646	122	1781	0	332	596	151	16	0	45	36	1471	974	1283	330	1549	282	666	38	47	68	146	10	64	4	20	438	3315	0	0	8712	352	533	8	0	178	375	2	1279	206	26	1072	190	332	0	2	354	68	6123	229	126	1158	314	29	68	0	11	1077	46	1599	438	510	12	4658	0	235	37	94	36	2	0	12	463	471	376	93	293	634	238	1165	184	2	91	2	182	0	732	327	158	0	124	363	901	86	387	451	3646	49	0	88	58	8408	5325	628	1838	561	275	6	4156	16	146	1018	16185	4	374	446	6	248717	0	323	538429	0	306	122	0	0	2558	45	6050	224	2633	4	283	398	988	0	0	352	0	8	132	203	2	3472	0	1320	220	12	0	416	30	1091	0	67	0	2256	1933	494	3096	1546	503	1760	0	0	0	0	438	60	2	0	0	223	12	0	142	44	1786	259	2078	1080	475	142	4	4189	458	53	0	0	4	1021	618	232	569	4	0	317	0	126	60	1992	0	0	211	618	1585	139	0	5015	69	0	80	2187	0	4697	197	479	3774	2843	10	382	647	11	128	428	12	4	400	26	32	174	178	2	8	4	948	681	796	0	0	1157	0	0	1659	26	243	460	254	472	1675	3111	0	0	437	18	702	2695	804	60	0	24	1061	177	1665	305	216	140	42	866	234	201	214	3989	273	0	2	11	16	4	0	58	186	1635	3061	569	8	53	0	2	0	0	0	6	292	0	0	4	0	0	0	0	0	0	0	28	0	4	0	0	478	774	18	0	524	1626	309	1	40	797	0	2	51	549	137	1574	0	380	291	553	0	0	0	0	0	474	6	24	427	3056	4	288	468	7	2	0	0	404	70	64	1439	232	202	16	66	0	1031	2053	216	0	1331	3334	32	116	172	465	493	12	863	286	3423	0	4	0	4	0	0	0	0	0	0	0	1357	969	989	116	863	2120	31	0	0	4	921	0	2	172	7912	1664	288	112	160	8503	2256	0	136	0	1807	17	79	330	3	0	564	1270	4	2	0	1106	2	0	0	0	0	0	709	644	200	384	19626	0	2927	1154	10416	635	1263	0	2	1862	66	853	1358	1290	12887	330	0	0	0	201	22	0	0	30	0	0	39	691	124	638	98	136	352	0	0	0	0	619	24	98	76	0	4	0	0	1287	134	0	0	2	161	0	422	0	0	0	174	533	210	88	709	52	1193	2736	906	24	108	4	3645	30	463	707	2303	1431	204	54	58	72	8	229	614	738	624	50	419	6458	124	362	0	98	884	1153	4	418	0	1984	990	292	216	3880	193	14	279	8	12	0	0	0	257	0	105	1578	278	0	14	140	2073	40	294	617	294	8	57	3414	0	509	0	1936	374	0	15	54	257	0	814	668	10	665	72	55	80	0	184	44	0	1899	75	0	636	52	104	0	491	233	1641	965	3213	52	32	65	236	0	306	1019	74	0	188	59	47	17	418	141	624	464	3	287	640	150	857	16	1298	419	192	340	309	78	334	4	0	115	1844	0	108	1385	2802	917	0	0	0	0	0	418	0	186	1309	1510	0	30	2196	194	16	605	2	0	76	234	805	2	7	284	615	63	144	488	171	0	1384	1882	992	384	143	355	154	1213	24	98	0	0	0	0	0	1217	164	5	2122	2998	1136	12912	24	68	3606	125	60	790	7051	89	1626	4	2100	771	36	806	4	0	941	15	12659	658	290	0	654	22	2	2	22	12	144	3244	0	2317	0	0	0	2110	2207	12	1381	14	0	0	0	243	11	0	0	0	0	2	0	0	2	74	228	1228	8	6	142	2	0	40	111	1152	0	853	1885	156	704	10	0	4	66	4	76	0	29	188	2642	932	72	74	278	756	46	42	173	12486	751	0	0	0	18	251	1240	462	231	112	38	495	29	1037	0	415	0	4795	187	46	1002	6	0	377	0	0	200	754	0	104	336	602	0	2	121	454	48	0	669	283	2010	1348	524	15	24	739	666	15	37	0	70	747	10	300	0	281	621	4	184	745	17	88	94	352	186	3121	34	5101	124	741	32	0	0	376	4	0	0	0	0	0	0	24	4	46	2	0	439	8	76	6	0	0	370	359	20	1049	338	278	165	74	169	270	1036	71	0	991	12	12	834	125	0	0	0	0	903	0	0	0	274	0	199	425	107	0	247	258	230	6	129	922	298	3208	43	0	0	13	0	24684	24	2	10324	572	18	26	35	50	14104	1466	733	0	6	148	0	74	0	148	333	937	2	154	14	590	386	48	64	274	0	0	743	46	4561	270	0	10	201	210	0	0	0	5791	72	167	332	232	0	0	3395	19	190	0	0	1068	2341	2645	1357	532	94	0	0	0	0	2	8	0	287	55	607	185	98	92	0	0	91	0	0	4	224	2	320	0	100	1478	0	257	276	30	1859	44	829	0	0	0	0	0	14	0	0	0	0	0	150	0	152	0	565	165	71	2	100	0	0	0	2363	2	0	0	0	1095	0	0	0	10	0	0	258	134	147	406	97	4559	1	10	0	252	698	263	100	447	34	40	539	72	231	0	2289	2692	117	210	13	48	7	656	1586	108	1364	2505	243	24	124	3414	3	392	164	28	95	146	8	4	0	0	0	0	2	156	1098	0	93	5	134	4128	42	1056	0	128	2	878	0	140	376	216	42	81	35	4	4	4	67	0	897	80	2	46	88	1676	109	2	287	6549	464	4336	937	40	180	1096	122	69	22	1773	143	1441	150	17	1944	498	1098	1529	11666	202	81	0	701	111	4	37682	221	250	226	82	216	8	5	568	51	1	4820	477	219	3461	881	145	68	104	1444	3050	8	1080	555	198	256	357	20	1	10	14	75	285	3068	0	399	6601	0	155	94	8	0	442	360	237	127	786	96	1430	169	446	140	5	0	12	1508	98	18	503	779	940	100	219	4888	114	3	937	28	471	1218	143	245	101	53	334	8	798	0	3999	638	1502	200	9950	301	197	530	109	614	0	0	626	1428	0	0	634	2107	1220	62	0	0	734	449	953	2	207	5	280	8975	4	181	10	123	14	0	625	4	5223	106	134	4	0	0	246	0	0	0	0	314	2590	0	2	3186	134	0	0	0	3278	41	486	30	16	326	11	65	0	0	6	506	0	0	1614	221	0	0	1401	16	0	286	0	2	29	0	0	0	0	322	2	2	450	6	0	54	624	32	138	182	284	0	396	271	2	3313	953	0	1	2	0	0	0	0	0	0	0	216	390	423	0	71	3337	620	42	34	196	27	616	40	0	144	504	877	249	260	21	38	1904	3	179	0	0	0	92	529	274	265	1511	194	321	2	0	16534	1401	26	18	203	630	0	348	350	26	45	92	268	22	5058	224	1556	284	8	821	1605	80	174	0	214	148	134	198	65	34	56	0	642	0	4201	0	829	62	216	0	356	0	208	1099	1224	249	357	473	584	5368	15	94	17	381	0	1	451	94	90	621	90	32	243	92	751	2922	1006	304	0	0	0	0	815	6	288	1430	450	200	96	496	8	3706	62	402	207	86	0	0	0	321	8	0	4	4	192	918	0	3301	70	1450	130	0	0	2	277	3	4658	790	1537	1274	508	966	617	2435	2907	1893	2545	883	2153	575	68	754	550	440	1231	487	873	750	655	820	1801	466	599	12	3844	14587	576	382	0	0	0	567	779	18891	441	290	1615	3022	1156	1127	548	0	214	609	3204	2068	62	947	966	0	297	0	4420	763	206	0	123	10	0	0	0	0	0	0	0	68	498	72	646	0	1876	161	0	7061	1815	1008	0	107	1280	0	402	589	145	2489	0	62	198	17042	0	386	4085	4349	1092	0	295	606	6813	475	949	37588	2660	778	6	0	0	1271	2	330	0	1644	43	640	1000	451	4	0	0	971	310	3391	278	645	190	351	0	118	6	64	292	570	118	583	205	0	2024	734	288	303	0	12	3127	2325	202	76	1084	782	5921	1004	2	0	30	132	0	1852	1814	6	30	0	7	0	0	74	3438	1984	66	174	7488	309	105	42	4	145	226	10054	0	1155	4	232	0	579	3736	3073	38	8870	717	24	8	2	44	16	1986	185	88	1281	969	1237	1	0	236	2	0	4122	904	210	138	2469	170	70	207	382	763	582	0	483	542	128	3976	808	316	895	0	44	1110	2618	4199	1652	660	140	1554	5422	1241	1210	408	1517	2821	3034	0	231	100	1467	2590	24	1777	598	38	185	45	354	528	0	2734	52	0	139	0	0	1522	1888	350	0	2481	12	66	60	453	348	362	2	1863	154	146	510	2122	4	393	1040	10	301	732	743	22	451	4	0	0	0	0	0	0	0	0	0	0	38	879	249	2	12	0	0	0	0	293	4	0	1308	1163	1549	218	2632	0	0	164	320	2972	0	0	0	0	6268	1604	935	1264	172	0	4558	1078	49	28	904	1464	6	285	2375	87	370	137	72	0	2	4	3423	2	26	0	0	637	613	85	161	1501	64	2	2	58	46	1788	67	748	156	2	241	156	0	12	706	113	304	0	22	2	782	136	365	91	21	708	0	362	259	5211	0	0	0	0	0	0	0	0	0	0	0	0	665	936	711	353	2109	0	180	1521	192	0	256	4	1745	1606	0	577	10	1674	1530	0	0	896	2	26	620	3942	660	94	114	130	161	967	0	0	3065	2680	0	19131	19	1298	710	73	167	48	1166	584	283	391	0	0	0	0	0	0	1522	290	6	789	70	1645	788	0	76	769	420	1011	800	214	0	0	1653	8	2736	0	10	634	6030	1563	408	544	2	31	292	30	86	320	338	1969	1845	138	4	0	404	1940	127	74	148	397	1075	610	651	0	212	48	87	2	10	4	20	502	1392	2	481	3639	901	44	6	379	0	0	0	559	3360	4046	0	2	0	0	0	0	0	0	1	460	384	7595	399	4261	855	240	335	178	4936	2825	0	504	0	1018	1	1679	0	2100	203	18	2722	124	200	84	5246	4005	328	0	562	560	2553	3748	20	0	88	1417	2439	1413	8	700	192	4	1397	0	0	463	94	0	2124	986	1122	392	52	134	888	1099	58	0	6	341	649	11065	320	0	1627	6774	0	0	171	0	4122	840	0	0	4087	1135	942	16678	83	2	264	6	2791	0	2887	32	5850	12409	597	371	7791	286	193	1466	263	5473	54	236	264	162	1248	1607	1212	2194	85	267	504	0	383	3900	2	768	730	1670	556	721	0	0	487	6356	4740	646	7033	2083	2984	116	23446	1053	1813	10	358	1828	980	14	129	1788	12758	1087	46	0	3818	3381	4638	710	710	0	1467	798	678	0	1531	150	3064	1032	974	8739	334	4317	1707	310	3836	3682	4770	1143	1712	824	79	6	1004	4	470	8	440	266	7120	738	2	683	211	33359	88	1102	8	204	0	18	3603	2741	0	0	240	66	732	11	7187	12	64	0	0	72	0	0	0	392	0	354	20	0	0	0	0	5	5	8671	0	4	3475	0	0	0	0	1044	387	603	3394	0	0	4	0	0	0	0	0	0	90	0	10	62	0	1	256	1769	2234	1451	0	392	296	0	110	20	967	592	0	2	4	3	1431	0	50	4336	18	597	0	0	0	0	0	7897	272	1	312	117	215	522	24	20	4562	0	0	0	0	0	3	0	0	0	0	0	0	0	2224	0	0	3	3200	16	0	74	737	1073	0	0	0	262	162	92	7	4	2929	1051	824	0	0	0	0	0	0	0	0	0	0	245	0	23	1260	2	0	1	0	0	3	0	0	1292	84	501	2	0	0	0	5	0	977	78	1581	1	658	4757	2	0	0	2	0	0	0	0	0	0	0	0	0	0	6	1497	412	187	8	2242	76	519	3601	20	0	0	0	0	1240	0	1628	0	0	36	174	0	0	0	3958	0	0	0	532	1375	0	0	14	32	18	0	8	2	21	0	9298	0	0	0	11094	11392	986	5180	171	2039	0	306	2399	55	240	0	178	3623	360	31	0	30	327	39	165	0	0	0	14266	1772	33	12	33	0	663	925	701	851	88	2	34	873	0	0	2	0	439	0	263	264	89	2	531	1710	6	0	0	702423	0	4	11	0	35	1476	22	36	19410	133	449	102	296	2571	289	7	2	4	10073	715	112	0	166	431	119	578	8	38	48	927	92	2	332	7355	0	11735	766	1	37	0	602	11	6843	516	47	99	137	0	504	798	818	23	75	1763	12	757	172	0	20	170	0	635	32	539	3240	147	131	6040	7106	314	0	178	120	0	48	1055	1381	1004	850	12	5627	1333	1046	0	6166	59	347	78	253	0	2654	0	0	0	0	0	10205	2	346	3496	378	3258	6	0	0	4	951	285	645	824	2	0	0	1128	858	0	356	745	113	314	10	204	1035	6721	0	11714	0	0	4913	190	2	0	68	0	0	1908	10692	0	142	0	131	56	1290	2	230	0	0	0	20	364	4	0	76	2122	196	14	403	0	1484	402	0	1808	0	1915	0	890	337	1328	2376	344	157	0	0	0	239	0	96	1629	1969	18	2055	0	54	123	165	0	2210	159	957	448	0	0	1699	0	127	221	746	1478	0	0	478	0	1119	661	94	0	1308	0	241	461	2	0	0	80	378	1396	10	304	604	2072	116	1543	110	478	0	0	0	2	0	8	0	36	62	0	0	10	0	0	0	0	0	14	0	0	0	20	0	2	5	0	0	0	0	0	0	0	0	154	32	0	0	2	42	0	0	4	0	0	0	0	0	0	4	0	47	44	58	2336	0	0	0	50	0	0	34493	0	7287	0	0	1	931	12576	70	0	0	0	1578	0	5	0	0	3717	0	844	0	175594	50	640	898	699	0	559	0	473	184	0	268	0	1588	0	380	5	337	105	36	1	330	123	14012	279	650	822	310	1573	1022	0	32	1722	138	2	0	632	0	33	0	0	16	0	1073	1125	0	104	4260	0	214	2000	1117	0	0	62	481	625	180	6	53	1000	248	0	0	110	40	6	14	176	6	2	0	12	200	1051	417	572	353	0	16	85	66	21589	3249	288	332	1909	0	193	2	890	0	149	14	9	0	660	1788	0	0	0	352	559	831	0	0	0	0	0	4	0	28	0	0	0	0	0	9	0	9	51	74	0	0	0	0	0	0	0	0	0	116	0	0	47	168	0	0	0	377	0	0	11	0	0	0	0	1	0	0	18	0	0	0	1847	4	0	0	3	0	0	82	0	3	305	5	533	4	677	56	122	0	0	0	0	10	0	2	735	5	0	0	3	1	0	0	2	0	0	1	1	0	0	0	0	0	2	1	68	1	5	0	0	0	0	375	0	0	1	0	2	0	0	2	0	0	1	0	0	0	1091	0	0	0	0	0	0	1	2	1	0	0	0	0	0	3	53	0	0	0	0	0	0	4	1	0	0	845	0	0	0	14	0	0	522	0	7	2	6	471	0	0	10	82	4451	0	0	0	0	0	208	0	2	0	0	108	0	0	19	0	0	6	20	0	104	6	0	14	0	0	4	133	0	0	0	0	0	2	0	5	0	0	36	0	118	0	0	11	65	0	0	0	0	763	154	0	4	10	0	0	0	44	4	0	0	0	41	18	25	0	4	6	0	0	7	2	0	88	0	0	0	0	0	25	0	0	0	0	0	0	0	0	0	0	0	1	0	0	0	14	0	20	0	2	0	0	0	0	25	0	0	22	0	2	51	0	0	0	0	14	5	0	0	393	6	27	0	633	852	0	7	0	4	303	2180	4	0	257	66	512	711	522	1041	430	575	1113	623	1946	411	22	192	4	774	899	18	1773	818	1156	174	0	2332	1340	1470	4	108	707	477	2711	331	2527	14	227	1102	1191	184	1631	75	3091	504	7524	6163	1767	54	13	1604	1526	474	6603	1465	600	1672	10	895	0	0	0	0	0	6	32	0	0	0	0	0	109	0	0	0	2	0	0	0	1472	12	0	0	0	84	1121	0	2	0	6	3	0	0	0	0	0	0	2	8	0	54	0	0	0	22	2	0	104	0	0	0	0	10	0	2	318	0	0	0	2	22	16	0	2	0	0	0	0	0	0	0	0	0	0	0	0	0	1	0	0	1	0	0	2	0	0	0	0	19	0	0	0	0	0	0	0	0	0	0	0	0	0	0	0	0	0	0	0	0	0	0	0	0	0	0	0	0	0	0	355	180	539	0	24	40	4385	0	0	1741	601	399	25	6043	62	6033	1152	1829	855	189	100	7596	62	581	225	2536	156	554	123	1393	1123	146	58	63	35	18	1114	314	13853	0	0	2256	0	5	1	1127	381	0	0	0	214	557	1264	208	0	0	1	8	7	2	0	0	21	0	3	0	20	3	2	44	640	4201	3028	1394	825	818	8	354	954	1534	35118	1745	961	10	506	40	128	1577	3922	491	2641	6870	118	456	240	1507	500	1868	628	40	3003	103	156	115	185	68	0	6704	10104	0	175	768	256	451	3	0	0	144561	5169	770	1609	155	1118	5408	10	3063	93	4	455	442	409	18	148	1561	0	432	1077	4462	512	110	711	1332	1630	8899	9501	2230	7793	36	12	0	389	628	0	1	2377	4	0	0	0	381	0	8	2	0	36	0	1879	1445	0	0	274	0	0	0	6	2063	168	0	627	24	1370	955	258	0	4296	20	998	307	20	136	15	9260	2862	3254	1	75	1609	10	1543	434	534	0	0	956	12	353	22	3568	134	1004	114	719	1881	1385	1005	1779	542	9095	391	22	2	0	0	0	0	6	0	0	0	0	2	0	0	4	1357	1750	925	1972	668	4330	15	266	798	2888	1313	0	1260	223	826	2162	158	0	54	88	1347	193	0	816	415	153	391	1716	1138	237	4627	6830	188	623	4	540	548	574	3960	8	1899	0	0	0	0	0	77	17	543	0	29	6	2	263	3750	528	92	0	48	714	2013	2061	0	72	0	201	2	96	709	0	578	849	344	0	2	2	0	151	505	2639	450	552	0	84	335	0	0	0	0	0	0	0	0	0	0	0	0	0	0	0	0	0	0	0	0	0	0	0	325	275	575	108	0	1267	0	1140	2	2673	208	21	610	1006	0	0	0	0	0	2	0	0	2	0	0	0	0	0	0	0	0	0	4	0	0	0	0	0	0	0	1	233	1428	546	16	977	2260	2	0	66	263	6249	0	0	0	0	2464	204	1198	417	0	367	14	773	6	102	407	0	0	0	244	182	536	0	0	0	189	0	1395	62	0	27	4	4	0	0	0	1362	42	5397	1287	1075	3205	152	72	0	0	0	0	127	295	610	2567	1864	871	1238	0	0	0	3	0	225	185	754	397	1314	3604	741	4171	548	465	304	1449	238	97	4	41	38	11	2	115	0	0	109	21	210	895	3566	3094	670	2132	4	157	1326	44	68	321	28	84	74	88	1564	0	2	0	0	0	0	242	0	22	4892	617	948	2518	179	2132	645	5737	502	1541	0	17	0	384	3060	682	2661	240	0	0	0	2188	333	1274	14	0	540	1054	0	160	0	0	110	0	203	146	376	2544	1018	302	138	0	0	0	0	0	0	0	274	94	28	61	233	320	499	259	542	54	43	193	5912	155	1437	593	915	1608	2	1911	3704	2156	1735	4	0	880	2	170	564	1450	44	508	859	3672	172	936	218	3	0	0	0	30	0	0	411	10	4	3	19	18	32	88	68	4	991	289	614	0	1391	2064	0	6	1607	183	0	568	53	5047	2713	589	14	0	0	5	0	425	1406	1497	1433	96	0	0	0	4	1	0	0	0	263	22	0	0	279	20	0	118	0	1344	0	195	301	2097	9313	2235	10752	1970	1289	529	1006	2637	63	355	275	1789	3431	0	0	0	2033	0	725	1171	3696	0	0	0	28	0	0	1130	21620	11213	22639	11117	23294	8416	1114	370	214	106	0	10	0	3299	4169	0	640	0	56	0	0	2	0	0	0	2	4	1929	728	278	1181	3296	314	380	0	0	0	0	1527	0	0	0	778	26	0	0	0	3830	6643	1693	83	270	432	12076	297	105	75	64	1857	6075	3742	0	1563	64	2103	0	686	52	0	0	856	835	0	0	0	0	4384	1367	0	0	0	6	24	0	15317	0	0	0	0	44	0	1880	0	0	25	2141	0	0	3704	181	779	4563	50	3418	0	0	0	3276	236	10	587	0	36	1958	403	4	196	2135	11386	60	135	52	183	999	1685	417	2	941	72	412	0	0	0	0	1129	0	0	4	745	0	0	0	5	0	0	0	0	0	0	0	0	634	0	0	0	0	0	0	0	0	66	0	0	0	250	0	857	1426	0	0	0	0	0	0	1360	0	0	0	8	141	36825	96	2	2479	511	606	551	22	644	2354	1649	492	518	6	2	0	0	0	6	18	6	4	6505	0	62	172	865	0	2	0	79	0	0	0	6	0	2	0	0	0	0	2	0	37	160	1731	505	1980	435	4	0	0	14	0	2947	10	0	0	0	7754	1672	0	3583	862	0	0	3102	19	1003	887	1930	31	1687	0	0	0	90	0	4	0	0	0	368	652	373	2	2	0	0	0	0	0	7409	98	903	275	0	0	0	0	0	10	62	0	0	815	0	1	4	9579	0	0	2675	4	0	0	0	3731	0	0	8	39	108	1	0	0	0	2	0	0	0	0	0	4977	0	999	28	0	0	0	0	34	30	767	292	427	24	0	0	0	0	6	2	0	0	0	0	515	424	395	449	266	38	0	2817	3118	256	1092	389	1890	13337	6364	14016	4529	1129	40	1346	7551	0	0	1	0	6	478	0	5	0	0	0	0	0	0	0	0	0	0	4	0	0	0	0	149	28	0	1	8	0	0	0	0	0	0	32	0	17	357	246	1323	1018	1009	3219	0	0	0	0	0	2	0	4	27	0	0	0	14	191	0	0	0	0	0	0	0	0	0	0	0	0	0	1	0	0	8	0	328	0	0	4	0	0	909	104	782	0	0	14	0	0	4	0	0	0	0	0	0	6	0	3614	186	0	0	0	0	152	0	0	0	0	0	0	0	0	0	0	0	0	0	0	0	0	2	0	0	314	22771	0	12	0	0	0	0	0	57	0	26	381	0	0	0	0	2	0	0	0	2	30	81	2	1945	4	11090	0	0	0	0	0	269	0	0	0	1	0	0	0	0	0	0	0	0	4392	3044	2328	2	1252	2885	881	0	0	310	63	56	10355	17	0	606	135	230	6	1154	1820	1976	3414	2311	0	0	0	0	0	0	0	0	0	0	1011	5857	3584	19	0	0	2	721	70	72	168	360	0	0	0	0	0	281	3718	688	224	20	269	4321	0	0	447	0	174	0	0	0	0	0	0	0	0	10	0	0	0	0	0	120	0	0	0	0	0	2	27	4981	884	4390	2083	363	653	8	0	5	30	0	0	0	0	2	0	0	6625	4	0	546	457	1145	1317	104	42	649	489	0	401	679	258	326	82	4	2156	12	206	667	811	989	2389	189	1137	6	30	12084	272	648	153	0	1742	311	0	0	0	0	0	0	0	0	24545	26	0	0	0	0	0	0	0	16837	65	117	2036	184	84	669	453	212	8751	488	25	4846	0	0	1162	542	2	16	12	10	4824	290	173	164	146	6	1175	1526	203	4449	0	3	0	2	0	0	0	0	0	0	0	2	12	2	16	0	109	340	0	88	299	574	0	0	0	163	5368	0	508	10	0	0	0	0	0	0	0	797	0	131	483	22	226	51	0	6	0	0	0	10	4960	261	1527	4	954	1301	283	71	0	6	0	0	0	0	0	0	0	0	0	0	0	164	0	90	3919	87	0	502	0	274	0	1042	1512	106	131	124	2163	0	0	0	620	1400	7	361	236	197	798	6614	0	156	120	447	669	0	2	204	4	0	0	212	496	827	597	136	252	892	0	0	6145	959	291	28	65	296	1519	130	207	118	1090	23	334	22	853	18408	170	373	672	643	42	14773	680	443	2751	0	261	641	256	554	120	46	1033	6	1007	794	34	46	90	187	228	82	16	134	152	356	46	349	3143	573	0	292	890	560	359	6	0	169	30	182	0	4	100	1195	66	50	1029	131	1473	0	106	889	222	20	252	345	260	148	2	0	8	207	66	812	834	48	830	0	0	0	0	295	0	2	56	1217	1	1079	579	40	189	1811	1	144	0	48	161	0	208	658	326	394	143	12	24	0	526	0	106	2723	37	364	2355	0	1544	0	0	0	0	0	0	0	176	1200	945	4	2	276	44	84	0	150	0	675	68	511	319	2408	850	3503	6153	228	42	1412	161	20	67	138	309	2	1500	93	44	720	288	190	0	2479	5914	109	331	1460	2	0	0	0	76	0	259	35	0	0	908	27	246	0	2671	132	689	14	606	578	246	30	365	0	943	8	35	189	2300	61	0	2397	12	2679	1281	2992	37	246	377	1176	1453	493	0	0	0	64	481	86	3170	0	550	3378	166	94	48	448	77	192	51	2736	0	0	189	536	2	109	185	85	0	0	1259	0	20	365	641	1236	0	4	1054	289	124	40	363	0	0	48	30	190	104	80	3	0	318	44	4	181	382	255	1655	0	0	0	0	0	2	984	50	8	136	521	134	3702	94	0	54	210	0	590	2677	2328	2239	3745	6329	420	0	0	0	6	0	0	0	42	0	20	0	0	0	6	0	0	50	0	0	0	0	0	4	0	0	0	0	4127	85	2	0	0	0	0	0	0	4	0	11	0	2	0	0	0	0	0	0	0	0	1	0	0	0	0	0	1	0	4	0	0	894	0	0	0	0	0	0	0	0	0	0	0	2	10	0	0	28	0	105	254	123	0	0	0	0	0	17	0	0	0	0	4506	4712	0	0	0	2950	781	78	945	126	1652	180	32	281	14	0	0	0	0	0	2	0	7	44	0	0	0	0	0	0	0	0	0	0	0	0	0	0	2	4	0	0	0	765	0	0	2	22	0	0	644	124	690	1193	0	0	2	53	1141	0	0	0	2	14	6	2	2	5	28	0	0	0	0	0	0	1	0	68	2	10	0	374	1430	0	1165	0	0	108	375	0	0	154	8	486	0	0	4	0	5	1	0	0	0	1126	0	0	0	0	0	330	46	308	133	0	0	0	0	0	0	0	2044	0	1831	440	2232	1630	301	169	2	1470	4	0	544	10	6	743	329	3933	8	0	235	1501	16	0	1379	2202	3946	532	646	60	632	1838	67	88	3462	438	30	632	0	0	0	0	0	4069	1756	307	0	0	0	0	0	0	0	0	0	0	0	2420	0	418	500	46	2946	0	0	257	1063	1121	2	854	342	32	0	7	20	0	0	0	606	0	0	0	54	43	0	0	0	0	0	0	0	0	0	2291	0	0	0	0	0	0	0	0	0	1	2	0	0	0	0	0	0	0	0	0	2	0	0	0	4	22	6243	78	6	0	0	0	2	0	0	10	0	0	0	0	102	0	0	0	0	0	4	2	0	0	604	88	8	0	3	1	0	1639	0	22	0	0	0	33	0	0	0	0	0	0	0	0	0	1	0	0	0	0	0	0	7817	4775	1465	1022	1280	2705	1919	5	2	24	1319	1147	0	0	0	7	0	4	4	0	0	0	0	0	0	0	0	0	0	2134	0	0	0	0	0	0	0	0	0	4	2	1	156	1590	1003	68	0	0	0	2	0	0	0	0	19	0	0	2742	3670	0	0	6	0	0	3982	3575	2	6	0	398	4	0	0	0	0	0	155	3215	241	33686	0	0	0	0	0	6	2	7	1	0	1795	0	0	16	225	0	0	0	0	0	0	0	0	0	0	0	0	0	2	0	0	9	27	58	0	86	152	181	516	0	307	824	0	0	42	1	0	0	80	190	0	2126	16	0	0	0	9	225	9	0	0	0	0	0	0	0	0	0	0	0	22	8	0	14	0	0	0	0	0	0	0	98	2124	0	0	0	0	0	0	0	0	0	0	1	0	0	9	0	0	1	0	0	0	0	0	0	48	0	0	0	0	0	10	3537	1703	0	3	10	0	0	0	0	0	5	0	470	1174	0	0	0	0	704	1	4	0	0	0	2	2	0	0	6	5	11	1943	0	0	0	0	0	1217	1	0	2434	2631	376	330	0	0	24	0	0	14	0	0	0	0	0	0	2	0	0	0	0	0	299	663	0	0	0	4	0	0	150	0	2	3597	7	0	2259	2	8	0	318	0	2	0	0	0	0	0	0	0	0	3	0	1	0	0	0	0	0	0	0	0	0	0	0	3545	141	0	0	0	0	0	0	0	0	0	74	228	111	0	0	0	0	0	1648	0	0	942	0	0	0	0	0	0	0	0	6	2	0	2	0	0	0	0	0	0	12	0	0	0	0	0	5	0	67	4	134	642	2344	10	0	14	51	0	145	100	1830	562	101	2550	0	0	0	0	0	2	0	0	0	0	0	1	1	0	0	0	4696	0	0	0	4	0	0	0	0	0	4	1042	1753	0	2771	27771	705	0	0	0	20	0	0	0	0	42	0	4	10	0	35	0	0	0	0	0	0	13	0	10	38	1	30	1	75	3	0	0	56	2678	2	0	0	4	0	0	0	0	0	0	14	0	0	23	2	0	36	38	0	0	0	893	0	266	0	0	0	0	0	4	0	0	0	0	0	0	0	3044	0	0	0	0	2	7	0	0	0	1	0	0	0	1	390	2	0	0	3	6344	18	8	0	10	0	8	1	0	0	2208	3269	0	24	0	0	0	4	2	2	0	14	0	0	0	0	0	13	0	0	0	0	0	0	0	0	0	0	222	480	0	0	4	0	0	0	0	0	0	0	0	0	66	0	0	0	0	467	4	1460	1155	2182	0	0	0	0	3	0	0	0	904	0	28	1209	0	0	4	2	0	0	0	0	0	0	0	0	0	0	0	0	0	0	0	4	0	0	0	0	0	0	0	4	22	0	0	0	10	0	0	0	0	0	0	0	0	0	0	0	0	0	0	0	0	0	0	0	0	0	0	0	0	0	7	0	1	0	0	0	0	0	2	0	0	0	0	0	1	0	4	0	0	2	0	0	0	0	0	2	0	9	0	0	0	0	0	0	0	1074	0	0	2	2	0	2	0	0	0	0	22	0	8	0	0	0	0	0	0	0	0	0	0	0	0	0	0	0	0	0	2	0	28	0	0	0	0	0	0	0	582	1140	942	0	0	0	0	0	0	0	0	2	0	0	0	2	0	0	0	0	0	0	0	0	0	0	0	0	1	0	0	2	10	0	0	0	0	0	0	0	0	2	0	0	0	0	0	0	8	1	0	0	0	0	0	0	6	0	0	0	2	4	0	0	0	1	0	0	0	0	16	0	22	20	11	0	0	0	0	0	0	0	0	0	0	0	0	17	0	0	0	0	0	0	0	0	0	0	0	0	0	0	0	0	0	0	0	0	0	0	0	0	0	0	2	0	0	0	0	0	0	0	10	0	0	0	21	0	3	0	0	0	2	2	0	0	0	0	1	1	0	0	0	0	1130	1	4	0	0	0	0	0	0	0	0	0	0	0	0	0	0	0	52	0	0	0	2685	0	22	0	0	0	0	0	10	486	0	1	0	0	0	0	1	0	0	4	0	2	1927	4704	0	0	0	0	0	3	3767	1	376	0	0	0	0	55	0	0	0	0	2	3817	0	0	0	0	0	0	0	0	0	0	0	0	0	0	0	0	0	0	0	0	0	1	36	0	0	0	26	0	0	0	0	0	0	283	2711	0	0	6	0	0	0	0	0	496	1611	0	0	0	8	186	2	0	124	32	707	1442	0	94	2	0	0	176	176	3	410	0	0	0	0	0	0	0	4	0	0	0	0	0	0	0	0	0	0	0	0	0	0	0	0	0	0	0	20	0	0	0	0	0	0	0	287	12	0	0	0	0	0	0	0	0	0	0	0	1	0	0	0	0	8	0	0	5	0	0	0	0	0	0	0	818	0	0	0	0	0	0	0	0	0	0	0	0	0	0	0	0	0	0	0	0	0	0	0	4	0	0	0	0	0	0	0	0	0	0	0	0	538	0	0	0	0	62	4	0	226	248	0	0	0	0	6	0	2	0	0	16	0	2	74	0	0	0	35	0	0	0	12	2	585	872	3	14	0	3	2010	0	8	0	0	0	0	6	0	2	0	0	1458	0	111	1082	0	1	0	0	2	0	0	0	10	0	0	0	0	0	0	0	0	0	0	4	0	6	13	0	2	554	3874	2689	0	1	4	0	0	480	1029	0	14	48	96	0	0	0	0	0	0	81	0	0	1520	55	827	143	0	429	0	0	40	10	734	679	0	235	1652	2	0	0	0	198	7655	0	0	135	0	80	74	445	0	0	0	2108	297	171	2224	0	0	2	0	0	15	0	0	0	2	0	3	0	25352	0	0	7	1	45	0	1	1	49	0	3	7	5	6	0	0	0	0	0	0	1	0	0	0	0	1	0	0	0	0	2	0	18	0	0	0	180	106	507	443	419	148	670	294	241	0	2	0	0	0	32	18	0	0	0	0	0	0	0	4	38	0	0	0	6621	0	2	0	0	0	0	0	1	2	0	2	0	558	3568	414	632	110	34	106	36	0	0	0	0	0	0	0	0	0	0	13	3	0	0	0	0	6	0	0	85	0	0	0	50	0	0	2240	0	1518	0	0	0	0	3	0	0	0	0	15	0	0	76	0	0	0	0	0	0	0	0	8	0	0	0	0	0	2	0	0	0	2	1428	0	0	0	39	0	0	0	0	0	0	0	0	0	0	0	0	0	10	0	0	0	0	0	0	0	0	1	12	0	0	0	0	0	0	0	0	0	0	0	0	0	0	0	0	476	0	0	2	0	0	0	0	0	0	0	0	0	6	0	8	0	0	0	0	20	0	48	0	0	0	0	0	0	0	0	0	0	0	0	0	0	0	0	8	0	0	0	0	0	0	0	0	0	0	0	0	0	0	0	0	0	0	0	0	2	0	0	6	36	361	3111	0	0	0	0	2	2	12	0	0	0	0	0	1	0	0	0	0	0	0	0	4	0	0	0	0	0	0	0	0	0	0	0	0	30	0	0	0	0	6	0	0	8	9	0	0	0	0	0	0	4	15	2	0	0	0	0	30	0	0	0	0	0	0	0	0	0	3	0	0	4072	9696	42	0	0	1	0	0	0	0	0	0	0	0	0	0	0	0	0	0	0	0	0	0	5	0	0	2	66	0	0	0	4092	0	2	2	0	0	0	1	5	0	0	0	0	0	0	0	0	0	0	8	0	0	0	0	0	0	0	0	0	0	0	22	0	0	14	0	2	0	0	0	0	7	0	2	0	0	0	7	0	60	0	6	0	0	0	0	0	0	0	0	0	0	0	0	0	0	0	0	0	0	10	36	8	0	0	0	0	0	0	0	8	0	0	0	0	0	0	0	0	0	0	0	0	0	0	0	0	0	0	0	0	0	4	0	0	0	0	0	0	2	0	158	0	0	66	0	0	0	0	0	0	0	0	0	0	0	0	0	0	1	0	0	0	8	7	0	0	0	0	0	2	0	16	0	0	0	0	0	2	0	0	0	1	0	0	0	0	0	0	0	4	0	0	0	0	0	0	0	0	1	2	2	0	0	0	0	0	0	0	0	11	6	6	0	1	2	0	0	0	0	0	4	0	0	38	0	0	0	0	0	0	26378	463	0	0	0	0	0	0	0	0	0	0	0	0	0	0	0	0	72	0	0	0	0	0	1	0	1	0	0	0	0	0	0	0	0	0	0	0	0	0	0	0	4	0	0	0	0	0	0	0	0	0	2	0	0	0	0	0	0	0	0	0	0	0	0	0	0	0	0	0	81	1	0	0	1062	4058	342	10	4	1030	3750	266	0	488	0	1362	715	0	772	16657	2281	508	0	0	2294	0	0	0	0	116	623	6	38	0	0	17139	0	3	0	0	0	5	0	0	0	0	0	0	0	2	10	0	0	2	0	0	8	0	14	0	1	1	0	0	0	0	26	0	0	0	0	0	0	91	1	4	618	464	1261	0	0	4	0	0	0	3	0	203	0	0	2	0	0	23	18	0	0	0	0	0	0	1	0	0	0	0	0	8	0	0	0	0	0	2	0	0	0	0	12	0	0	0	0	0	2	0	1	1	2	0	9	0	0	0	0	0	0	0	2	0	0	3	12	0	0	24	0	0	0	0	3	3	0	0	0	0	0	0	0	0	4	0	0	0	0	0	0	0	0	0	4	4	0	0	0	0	3	0	0	0	5	0	0	0	0	0	2	2	0	0	0	0	0	73	0	0	26	0	0	0	0	0	37	1	0	163	0	0	2	0	2	0	0	0	0	0	0	0	0	0	0	0	0	2	0	0	0	14	0	0	0	4	1034	24	0	0	4	0	2	2	0	0	0	0	0	0	4	0	0	0	0	0	0	8	34	81	0	0	0	55	1	2	3	0	0	0	0	0	0	0	0	0	0	0	0	2	2	0	0	0	0	0	4	0	2	0	6	0	5	0	0	0	0	0	0	0	0	0	0	0	0	0	4	0	0	0	2	0	0	0	1445	1395	355	0	0	1018	154	0	6	0	0	0	2	0	0	0	0	0	0	0	10	0	0	0	0	0	0	0	0	1	731	56	680	0	0	3233	1047	901	0	0	0	0	0	0	0	0	0	0	0	0	0	0	0	0	0	0	0	0	0	0	0	0	0	0	0	0	0	0	0	0	0	0	0	0	0	7499	2744	136	0	0	0	0	0	0	0	0	42	0	0	0	4	0	0	0	0	0	0	0	0	2	0	0	0	0	0	0	0	0	0	1	0	4	0	0	0	0	0	0	0	0	0	2	0	0	0	11	0	0	0	881	1625	663	22	1439	0	14	0	0	0	0	0	1	0	0	0	0	0	0	1	2407	552	14	1589	77	1721	0	0	733	0	10	0	0	44	1213	0	55099	7	0	0	0	0	0	890	801	0	0	0	294	900	80	23	26	872	1025	2537	1529	518	2	996	1370	0	0	3	559	1400	0	518	6	2517	1832	6534	134	82	4867	2173	0	0	0	0	160	308	68	1753	4676	6	277	0	1734	51	542	845	477	0	233	0	0	0	76	738	866	2	6832	24	107730	115	376	4344	438	26	200	1712	933	256	386	913	4601	6660	0	0	0	0	0	0	0	0	0	0	0	0	362	210	530	72	6	721	168	131	2702	374	18	789	3543	14591	1494	704	0	0	0	5752	14146	17003	9935	26994	153	7433	1226	1948	232	1287	0	0	134	2281	0	86	18	10	0	0	0	0	15	0	2	0	0	2	0	6	341	567	459	176	269	0	298	0	7971	3705	827	2	0	306	6105	702	168	0	0	0	0	0	0	0	0	0	0	0	0	4914	1360	22	2295	3260	342	128	66	112	1976	9228	80	352	847	0	0	150	0	0	0	0	2	0	6	0	0	0	2	0	0	0	28	0	0	1234	2625	333	942	962	106	54	0	0	0	0	0	0	0	0	0	391	0	2498	650	4079	1051	8	0	0	0	89	41	12	0	458	418	529	0	0	0	16	1306	1780	951	136	46	980	5204	657	141	246	11	0	259	525	72	12	180	6	2602	498	784	142	104	476	4	587	1091	136	8	101	349	36	325	10	150	0	10	1552	46	14	22	30697	884	124	2320	126	11593	131	3796	0	190	121	332	1662	0	2507	656	2069	13	0	281	8	557	0	0	1229	64	1088	2071	929	374	1937	18	26	2	2	84	138	6	2	173	46	0	0	0	16	0	614	186	134	83	2100	54	482	581	851	159	0	1157	0	0	86	59	99	512	362	0	35	204	6	71	8	70	90	0	956	64	18	3321	88	2911	2426	0	5583	780	0	527	1599	301	212	34	871	0	168	801	101	469	386	6	2815	274	0	0	0	37	2	52	239	1302	0	0	0	0	0	0	187	172	38	570	419	47	0	0	0	11914	299	1498	2177	10	0	0	2	1378	0	0	440	363	0	1830	34	4892	26	455	90	1552	0	0	386	854	28	2	286	13769	424	0	10	0	46	2502	44	12	270	1	20	636	2101	839	0	87	0	967	98	8	0	0	0	222	218	1300	1456	0	45	241	4993	3137	28	71	2967	216	1043	28	985	884	71	0	2	0	113	36	3276	0	215	2	0	24	5078	4	1269	1242	388	0	4	983	8	408	2	290	0	162	894	256	4	359	1150	83	967	309	402	121	137	178	867	590	2	2	0	4	123	156	309	1014	188	0	3158	4387	4843	354	944	0	287	22	317	164	330	264	6839	48	3476	1017	0	10	0	2	0	0	12	388	21	593	2	142	472	0	0	14	0	0	0	0	0	228	0	3715	2	1167	52	0	0	511	0	0	211	0	0	0	1015	0	0	124	222	6	104	8	0	0	0	0	0	0	0	0	1828	191	44	1578	898	700	1436	34	0	842	2899	54	503	38	86	1012	270	0	0	681	1534	1381	0	2	944	22	25012	42	4511	1160	185	205	1135	364	2177	0	0	2	1888	0	34	527	1214	486	126	516	873	1073	362	0	0	159	2	1604	1	0	1345	1410	1637	360	4	12284	265	272	735	495	744	2116	372	0	115	204	6	103	170	698	762	890	4061	32	216	258	0	3971	78	2	1212	658	0	0	878	476	14	20	48	64	649	268	612	778	62	134	190	4687	156	189	0	0	0	461	216	0	902	1567	242	180	223	107	514	0	0	11257	0	570	1722	485	463	141	16	0	0	0	13	0	0	0	2	0	452	2698	23	0	0	0	0	0	40	8	3007	35	46	146	455	1558	0	296	0	0	4	3	62	5662	3259	65	58	509	1335	134	310	433	1055	268	273	0	0	2338	74	9098	84	0	0	0	0	6	350	33	56	225	122	166	2	52	665	436	0	0	70	0	512	0	664	0	1415	0	6	3	18	3216	166	190	128	4149	14	122	36	5594	68	381	965	1015	1100	0	0	0	0	411	0	2309	10806	199	0	0	300	0	32	2143	20	806	0	155	41	454	1068	84	86	78	3405	445	506	0	4	4473	2891	103	1161	824	594	285	131	712	983	2	0	1355	0	0	0	0	0	0	0	0	0	0	0	0	0	0	0	0	0	14	0	0	28	0	0	849	0	0	0	0	0	0	0	87	4	672	0	0	0	0	216	1125	2278	172	458	0	1900	335	489	801	568	14	0	398	138	412	8320	2386	0	2038	32	0	2	2	0	4	7662	30	18	442	240	8	0	144	482	3522	2469	0	118	10	3073	422	222	0	265	49	26	0	0	0	0	157	12538	106	48	1099	446	0	0	184	0	1153	804	8	656	18	10	0	0	698	361	28	1922	3386	244	0	0	1181	172	82	141	14	150	1246	2700	104	325	1115	598	26	8	130	401	22	498	202	89	0	1066	18	0	496	14	4024	10660	961	220	5861	2711	156	231	32	1393	665	128	1554	118	710	830	1230	337	5655	76	294	818	110	12	2	852	351	104	271	0	0	2310	427	3259	1035	92	187	306	119	210	759	281	442	1656	6870	477	599	216	0	0	2799	596	30	124	3	439	1193	890	501	0	262	131	13227	189	40	4	2	0	0	0	0	232	317	594	450	114	420	510	45	46	0	3135	0	103	206	519	0	34	826	59	456	1728	576	5	6	2	13993	2	63	2	194	326	12	0	260	344	1555	0	0	0	1020	0	4	0	0	0	0	15233	2	2	1091	2569	0	107	10	840	200	72	361	46	0	48	56	1754	0	0	126	113	1056	2	1284	1762	94	559	12	0	733	136	781	6	4	234	4	1198	0	15	8	325	3323	313	48	711	593	9	334	2	0	8	4	145	0	456	4115	85	38	980	6	244	426	69	208	134	721	0	0	38	138	40173	0	272	4	0	4251	2767	150	495	76	6	0	0	0	0	853	0	0	30	268	6	18	0	0	1047	0	460	169	476	1922	491	12	10	0	10	268	282	314	0	0	69	785	253	16	6	651	370	30	321	64	449	1240	2	2258	1375	58	1274	84	3102	64	143	72	0	2	32	763	0	299	5	298	2	0	4	204	76	1314	157	1196	0	21	235	272	753	0	567	0	1102	954	50	856	4	507	0	0	0	605	937	4390	1821	510	0	0	1829	74	106	4	719	491	588	313	983	2848	984	98	2	866	213	148	346	405	603	129	72	193	0	0	1972	138	208	0	3327	84	43	493	255	147	78	1766	2016	874	581	622	3195	0	0	270	205	0	6	620	234	800	196	4267	2	862	104	0	0	0	24	1277	0	408	0	0	599	424	115	256	53	794	0	0	0	0	0	124	0	0	132	0	74	2389	274	190	50	862	90	519	1101	1801	205	1285	168	794	1540	1037	0	0	366	748	578	294	25	2539	0	79	0	80	0	237	602	2819	1583	372	618	8	84	25	11	4	20	164	1037	541	306	1102	243	102	2	11149	0	64	2011	561	1182	613	0	826	97	338	1213	735	171	0	0	162	0	3	4	1370	0	0	1191	149	638	89	428	1	513	132	0	2237	0	319	26	352	122	1266	377	0	533	26	128	10710	24	159	0	771	515	0	0	60	512	12	0	126	138	462	1238	0	16121	88	179	2	0	0	0	352	61	4281	5546	45	2394	1013	826	16	0	0	552	568	77	757	1252	0	0	0	0	0	0	304	0	0	0	454	134	20	8	86	10	9	151	28	0	0	0	0	0	215	0	6	252	442	24	80	3460	404	456	50	88	0	3900	70	336	849	0	0	331	292	90	363	0	0	0	172	522	100	68	2260	1139	0	1091	0	2245	304	346	422	24	26	6	907	89	0	44	0	1369	155	3023	546	0	590	460	845	0	0	0	324	2	1383	224	836	280	1980	0	4	0	30	0	159	34	899	43494	0	0	153	0	0	0	87	0	0	0	0	1476	170	0	13053	222	44	188	174	960	217	5	30	42	0	1439	77	0	0	559	4	140	529	28	0	0	2	2952	0	385	693	500	416	341	1141	698	0	589	6	238	8954	190	56	11537	1765	84	120	876	101	365	6	1951	889	448	612	52	26	203	0	4	9201	0	0	0	0	9671	0	6	0	0	4	52	1004	0	204	201	2542	86	122	0	96	1202	0	216	1416	88	1761	259	1210	3119	7127	123	0	0	6	0	54	480	3069	0	1427	4	132	1589	376	1887	0	906	169	6	0	0	0	322	0	0	0	16	0	0	0	0	0	0	470	0	11	40	35	16	740	0	5316	58	2	32	2	0	180	1180	9	245	867	528	70	385	9	319	272	194	1012	1145	1269	6	180	233	0	0	180	846	1922	0	1277	180	246	106	355	928	136	0	0	0	0	0	0	10	527	258	0	0	0	0	0	0	0	0	180	344	892	704	0	0	222	123	84	384	0	365	0	0	0	0	0	0	0	0	241	313	47	725	0	0	583	50	42	0	962	178	402	178	0	181	82	41	196	0	203	140	4	0	0	0	0	0	0	0	253	289	0	0	0	926	720	0	0	0	0	0	542	479	2926	5038	0	48	1081	1134	0	4	0	3	0	172	0	3	0	15460	40	0	5209	0	313	2	0	26	0	0	48	158	0	185	284	0	132	0	4865	58	825	284	349	0	2	4	2017	384	2310	78	246	0	126	408	6	588	10	28	169	877	1064	0	2	28	327	589	36	340	724	0	33	0	0	0	0	1384	0	0	0	14	38976	0	0	10	0	0	388	919	0	0	386	0	18	10	0	140	42	4	12	386	0	0	0	14	0	0	2	4	600	22	688	22087	351	218	195	0	0	0	1514	56	279	4	0	2	0	50	0	15	70	76	38	235	213	280	26	352	470	0	0	1730	776	4	0	1154	2894	102	0	0	416	976	118	47	30	388	107	323	106	572	345	1437	395	6	182	121	23	121	24	0	183	859	1832	24	206	1171	252	0	67	116	165	36	940	919	33	2342	9474	7634	20	201	401	16	1059	43	6	812	68	300	52	3177	2315	65	0	5742	84	36	663	14375	2	6	2	0	2	99	10	0	0	0	4	0	188	0	170	950	276	295	0	52	0	0	33	0	0	0	0	12	216	2641	13	0	1026	0	766	0	0	0	0	0	0	68	0	212	40	1951	615	300	196	148	28	413	0	0	769	316	144	661	0	298	20	571	42	36	93	0	2	0	168	0	0	0	0	0	0	94	22	346	161	761	2946	0	0	314	0	0	0	0	0	92	0	247	7	747	364	0	0	0	0	0	0	870	65	144	0	205	216	2	0	2526	56	170	2	2	283	836	3499	0	2	0	70	16	1189	263	73	26	18	173	126	1523	94	238	14	8	204	176	696	960	184	2	3242	17	136	219	4725	542	1014	322	240	0	6	0	0	0	3090	0	30	0	0	2	0	0	16	0	77	1	377	8	0	0	2	2676	12	414	464	2232	497	916	60	282	344	11	1227	166	1222	210	837	33	651	74	0	108	47	0	0	16	184	284	10274	0	0	390	140	473	1574	7635	27	212	5909	22	124	320	18	2492	3577	0	8098	0	6550	68	6229	50	0	603	26	28	186	188	570	122	207	1349	468	3672	157	333	794	94	1323	28	0	96	114	69	0	306	10	9891	669	20	186	2019	543	4	590	112	29	4	0	222	223	487	1805	266	0	420	783	2	201	379	24	2	6	18	9462	767	6564	3660	180	2239	1287	25656	0	1061	0	341	206	108	69	16	155	16	28	8	0	0	0	0	2	10	38	0	0	0	0	2	4211	42	150	93543	145	0	74	69	669	55	0	681	75	0	706	1828	80	401	699	1401	1707	4880	0	0	1223	12	2	55	154	342	127	199	82	685	46	190	1296	209	0	8418	370	0	541	1458	274	5979	130	96	798	233	66	0	0	202	8	96	310	229	1104	1409	20	18	134	0	664	0	8	2	0	308	4	69	0	147	16	0	36	102	371	60	30	776	0	0	0	0	0	0	40	72	0	67	10	246	14	409	1176	1	37	79	861	1973	231	100	5071	1571	4	0	0	1084	5186	0	0	22	429	10	720	721	421	22	95	836	74	24	0	22	4	0	0	998	268	0	54	2	22	276	574	824	901	800	2	0	0	0	0	8	0	0	0	0	0	597	2	0	236	939	6558	308	215	34	323	1839	2	1078	78	64	749	106	16568	0	0	644	31	93	1730	6	670	0	0	2	1180	280	6	0	163	0	0	194	0	583	0	79	0	36	13417	78	205	4026	184	555	1532	1808	1549	0	0	82	961	0	197	204	260	0	0	294	94	0	36	0	0	0	0	0	0	21	50	1098	6	0	282	148	0	649	768	1307	0	1420	210	529	532	106	1307	0	0	0	22	0	0	0	70	0	39	14	564	285	4	0	28	0	114	0	10	18	331	434	288	184	0	0	0	0	1362	198	32	153	8	0	0	0	190	291	213	4	0	192	2	106	354	288	0	188	1734	2	2690	456	386	2	4	44	78	129	49	1519	8	34	534	0	0	0	22544	294	22	0	0	0	4460	0	157	0	0	175	1954	467	0	1163	1	0	494	64	128	46	288	1273	0	395	860	171	0	0	1541	0	0	656	1196	395	416	494	3702	16	540	0	0	0	10	1353	0	313	1374	432	0	1537	7740	4	0	0	544	229	508	702	205	0	0	0	6	0	1393	441	96	427	18	0	0	0	0	0	0	0	0	0	0	163	2147	14	210	6601	225	199	1185	640	201	0	514	567	2046	14	222	134	0	14	446	0	0	92	0	334	8	2198	44	5105	8	1360	254	96	0	0	0	43	89	1352	833	139	204	946	746	182	498	130	245	86	1324	1536	24	0	0	3397	1510	0	232	14743	760	0	54	44	112	0	70	4	429	0	667	139	340	973	369	203	256	170	0	578	232	156	12	1715	0	558	0	176	10138	7	717	60	1317	0	128	248	0	0	263	1745	185	104	2	0	0	264	2	912	22	110	0	543	152	1887	0	10	730	0	4	140	110	18	500	2	24	86	520	558	371	24	3580	101	0	23	379	1	40	14	2	0	0	0	82	40	218	2622	11	485	0	0	2	0	173	4	0	0	0	0	219	0	0	218	174	6	491	0	0	0	1003	607	0	2	0	5491	6	1108	130	339	2063	234	215	1919	27	48	270	12	167	160	238	2	83	0	0	2171	998	7	421	205	1178	66	52	254	98	50	1555	67	1015	606	4	2	0	2	16	110	0	0	0	0	0	0	357	2758	115	6238	169	182	142	1288	1156	2	0	77	7858	56	2701	156	213	4	0	0	0	1133	693	36	92	246	20	0	0	0	0	0	0	325	44	1910	736	464	615	0	0	0	0	1397	3598	3209	111	0	0	0	0	0	0	0	0	0	3977	0	14	459	1371	20	0	0	1185	0	1230	36	34	2	299	260	10	316	885	26	210	564	0	0	108	653	252	796	262	0	0	0	2	0	394	229	3	12	12	13	416	123	1132	0	0	0	0	818	0	174	0	0	0	2	0	204	28	17104	1056	303	4404	226	4	0	0	954	680	26	0	0	0	0	0	0	2	0	68	2	220	404	0	0	0	0	0	1653	0	72	951	0	20	1325	5126	50	149	131	28	106	22	1458	620	134	0	0	0	234	133	299	2077	8	3304	4602	711	876	0	0	0	794	0	0	6	0	1	2	66	108	1079	922	0	24
"SAMN03493123"	364	0	0	0	0	0	0	0	0	56	6	2	4169	328	84	80	0	2	0	0	0	0	0	0	3	32	458	0	1020	40	4	4	0	14	94	2	3221	120	47	32	240	15	201	24	2711	11	191	0	2	0	174	307	5347	0	0	916	3609	84	16	438	0	0	0	18	159	348	4	0	0	34	1576	0	171	104	166	0	0	252	40	61	0	0	6	0	62	0	0	0	6	2	0	0	0	0	0	166	4	28	0	417	1275	53	778	431	4	72	0	142	32	16	641	0	283	0	2	0	0	225	11	0	212	160	176	50	4	10	114	0	54	40	76	7773	26	3	26	6	0	96	14	180	79	216	38	73	844	280	180	6	0	14	12	173	0	152	569	356	4	988	250	80	52	102	285	182	101	42	93	119	4	481	34	4	60	797	1233	750	424	150	298	0	72	62	80	0	123	0	182	70	0	12	0	0	88	287	20	194	4	94	1085	306	106	207	46	140	4	789	15	0	51	0	4	260	56	170	58	130	0	22	570	28	0	34	544	26	20	78	146	4	56	58	0	0	1802	44	4	62	100	12	0	0	28	8	0	22	141	38	260	266	34	117	18	185	2	0	0	264	80	1263	0	2	0	0	0	0	0	0	0	0	0	0	0	0	0	0	32	0	0	0	0	0	0	0	0	0	14	90	0	54	0	152	0	0	0	18	116	10	0	2	275	464	44	30	24	0	34	381	0	0	30	2	62	0	0	543	0	32	910	224	18	0	30	230	0	512	26	0	0	0	156	0	0	14	35	0	0	0	0	0	0	0	0	510	49	34	36	780	96	281	324	0	8	40	0	407	297	12	292	287	0	1466	996	2	0	0	2	0	114	349	354	0	0	0	0	0	0	0	0	122	0	0	10	130	0	0	0	0	4	255	28	334	950	221	502	592	156	0	100	0	168	175	0	304	251	44	177	3144	18	49	135	68	32	12	417	0	1098	0	0	1447	0	0	0	239	6	140	1149	112	38	345	50	0	96	170	12	326	273	717	41	72	20	156	7	135	4	4	6	0	0	381	110	179	209	582	38	102	110	350	0	0	0	0	4	205	309	20	204	22	186	30	3	208	20	18	492	75	7	100	148	344	246	115	0	52	898	62	9391	16	108	0	0	667	36	168	174	238	14	0	1	6	163	90	639	44	52	37	58	2039	0	615	0	0	26	5680	2	0	122	188	248	24	36	18	26	222	73	203	8	0	24	112	49	9	287	250	363	278	408	2	0	50	17	0	0	0	93	354	4	242	52	1234	32	249	70	56	38	0	2	64	14	180	143	51	0	309	45	78	78	4	2	52	35	74	14	103	0	260	0	402	494	44	0	6	2	262	0	34	127	0	64	15	108	1173	674	0	0	0	32	74	0	90	68	280	14	876	27	48	0	40	439	82	68	28	18	197	100	202	302	336	0	28	2	114	0	1368	114	114	0	222	0	11	12	40	0	107	606	49	44	0	2	28	240	38	15	28	0	42	66	0	0	0	15	123	905	0	50	342	258	70	121	12	0	104	10	4	102	348	140	0	28	566	0	0	0	0	0	0	0	2	56	129	0	0	0	22	248	24	203	56	169	413	0	360	345	0	0	22	586	51	0	425	170	11	127	2	0	46	28	190	0	0	4	684	60	7	0	0	349	2	504	10	256	40	497	0	159	0	116	11	0	0	0	0	0	18	50	1845	0	1893	80	21	197	0	0	144	0	0	0	134	2	163	0	162	70	54	76	167	0	68	2	4355	1328	144	10	6889	0	0	50	403	0	18	0	49	642	343	470	0	0	13	0	2760	17	250	999	200	49	368	0	0	0	0	0	0	0	0	2	2	26	0	70	1218	0	96	78	10	0	153	0	0	0	18	10	0	45	0	7	18	0	0	18	44	0	0	242	848	0	105	0	0	0	0	16	0	0	0	0	8	10	12	0	0	0	0	4	0	0	0	0	0	0	0	0	0	12	0	0	0	0	0	4	26	122	0	0	48	178	164	216	21	102	30	66	1426	0	0	106	0	2571	23	121	0	182	101	8	54	7	36	16	140	97	56	419	791	6	89	218	2	82	6231	0	152	124	75	0	56	594	6	48	226	32	54	0	0	8	781	144	590	626	216	0	2	2	121	54	294	22	18	65	466	188	496	159	29	3875	177	80	10	78	114	15	4	0	40	0	0	12	2	0	0	363	122	44	2	70	1575	4	110	886	0	48	354	65	0	840	54	0	774	538	0	0	52	0	0	90	40	143	0	0	0	167	2	8	24	485	719	6	512	0	24	30	486	426	444	118	86	32	60	0	0	134	0	74	0	0	623	706	0	1091	70	159	7	16	5	885	321	353	158	48	4121	0	0	0	0	153	62	6	86	0	18	76	78	1440	105	76	272	148	198	100	23	0	386	24	94	680	1528	0	4	332	123	8	50	165	572	20	5	2	118	246	83	338	100	261	204	0	0	239	53	16	10	36	103	76	0	0	10	0	0	0	31	38	0	0	0	0	681	54	0	236	55	119	0	74	2	110	2	0	0	20	16	0	300	2	3409	317	0	0	0	0	0	0	18	0	4	54	92	665	0	0	0	0	0	8637	157	16	8	22	70	66	144	12	10	25	4	0	0	0	0	0	16	66	6	56	17	1709	0	700	0	154	107	0	14	724	1025	0	2	0	0	12	0	953	0	376	2	291	56	319	184	227	198	85	14	37	122	22	37	647	656	0	218	267	68	0	0	326	565	490	560	288	24	304	0	68	0	0	631	530	339	0	771	0	1	444	0	48	18	844	7	0	17	18	6	532	0	130	22	22	300	46	2137	89	10	57	222	237	226	0	8	25	12	4	34	159	109	81	0	120	0	46	0	0	792	360	0	8	8	562	0	188	0	0	721	132	10	4	2	0	0	82	180	54	8	9906	0	183	366	0	68	706	8	0	48	2	0	385	652	8	6	173	0	84	6	66	75	0	0	0	98	32	284	286	256	218	2	14	8	52	82	10	8	942	0	212	836	0	0	66	168	32	1232	6	286	2	24	1224	2383	0	23	210	27	132	474	0	0	0	23	188	0	28	6438	0	74	0	8	34	36	46	6	0	581	0	272	12	15	124	80	66	0	495	0	398	576	22	209	182	690	0	229	177	2	80	100	34	39	616	153	304	48	267	46	0	174	0	0	2	0	519	628	0	0	0	126	22	0	978	82	0	264	0	0	0	18	18	66	90	0	0	114	32	126	12	66	4	0	0	0	8	32	3683	0	0	0	0	368	0	0	0	0	0	329	402	30	2	0	0	0	97	2	0	0	0	2	8	0	0	0	0	2	0	0	233	12	22	16	0	149	439	138	12	2	42	396	816	2	0	1261	0	0	4236	16	50	2	0	0	0	0	246	864	0	0	0	0	4	0	0	529	172	2165	0	68	1158	22	1066	0	0	0	0	1501	1351	1372	122	42	0	0	12	4	72	196	171	16	6	2	0	0	0	0	8	10	638	2199	36	433	482	0	20	0	16	0	0	6888	14	2	375	96	50	402	0	17	207	28	24	0	0	24	0	0	2	2	264	108	72	26	12	18	164	0	136	108	94	56	86	12	177	0	65	44	340	22	0	30	501	0	3292	713	52	2	149	6	58	12	128	16	10	1422	24	10	0	112	184	88	143	12	0	171	0	207	274	0	174	10	136	176	310	519	133	0	273	2	1762	12	364	100	541	236	6	66	169	0	20	0	0	0	0	10	0	0	26	492	0	28	0	80	68	595	128	693	50	0	70	197	6	4	0	14968	2	194	501	2	0	102	10	0	0	0	484	0	0	18	112	363	170	174	0	0	0	0	41	0	3794	0	2	662	185	537	0	2	0	0	2	164	0	712	151	32	0	54	52	2	67	157	4	63	150	0	0	1230	0	0	3	12	0	256	22	479	0	132	66	1	254	2218	400	88	0	270	0	0	0	0	0	150	677	0	0	0	0	0	1	17	47	753	0	0	0	2	0	132	6	8	0	0	290	811	24	2	166	0	0	78	62	3010	0	304	52	74	558	2	12	15	218	0	82	735	92	2	479	3	8	0	18	177	0	0	0	543	124	8	202	70	12	0	4	101	213	0	0	0	0	14	0	8	0	58	24	4	76	62	337	324	0	224	0	6	4	0	4	201	0	0	0	0	0	0	496	8	50	168	176	0	0	0	295	30	431	1	172	1020	0	8	18	0	0	0	1109	1141	0	16	0	60	1150	6	4	197	17	107	122	388	34	140	285	136	166	215	27	0	0	0	0	4	240	164	0	0	50	1113	6	144	321	26	276	74	26	0	0	0	0	150	0	510	0	2	0	80	0	0	0	0	5694	99	418	0	0	174	0	128	138	22	301	134	94	470	6	89	320	0	0	0	120	0	0	8	2	694	0	0	54	182	6	0	24	0	154	28	98	520	54	315	340	653	1796	0	0	0	220	0	118	1246	0	365	0	501	0	0	0	262	0	25	330	0	0	48	0	0	0	0	0	0	0	0	0	0	0	0	0	89	0	0	0	6	0	107	1	53	38	282	0	140	396	0	286	0	616	86	114	32	0	0	0	0	0	0	0	0	0	0	0	0	252	0	0	0	0	0	0	0	24	180	0	18	183	221	0	354	450	0	0	0	0	0	0	0	0	0	0	0	0	0	0	0	61	0	128	0	171	0	0	4	0	0	0	0	0	0	160	0	154	0	1	6	0	186	1	8	0	14	206	129	4	67	782	186	77	28	123	0	508	14	18	515	1124	264	0	474	0	0	0	0	86	60	52	0	48	4	503	154	195	0	6	188	150	74	286	6	8	2	47	64	0	48	18	0	22	70	782	518	0	0	228	0	0	0	56	0	0	261	0	0	2	0	0	0	186	0	108	0	983	30	0	0	344	40	32	5	44	0	291	0	0	0	2	149	0	38	230	235	280	0	0	415	2	68	64	0	0	0	0	21624	138	0	0	0	135	4	0	0	13	0	23	0	206	0	0	0	0	22	0	129	320	162	108	0	100	98	0	0	8	212	0	224	92	12	62	20	80	6	0	14	276	126	292	88	30	122	0	331	82	132	24	37	208	236	316	92	23	34	34	0	10	0	0	220	0	0	192	86	43	174	14	32	32	405	217	265	916	64	0	0	48	63	156	44	17	322	28	0	134	312	540	42	962	127	86	86	60	0	94	0	32	2	0	8	43	22	142	433	86	1662	1571	30	0	0	0	4	101	53	0	12	281	23	228	215	50	0	67	0	1567	0	48	0	22	42	0	28	6	4	26	18	4029	588	56	76	56	30	58	38	23	0	0	0	1735	503	487	102	200	2	0	0	0	0	0	0	73	178	400	14	580	486	66	43	0	17	0	10	18	45	77	8	8	14	0	0	765	148	342	22	8	184	0	0	0	0	84	0	0	40	2	262	196	0	168	111	346	14	0	0	96	100	0	76	661	414	92	0	95	0	22	1047	285	12	64	0	10	82	0	0	0	0	68	204	0	144	0	0	270	177	6	98	27	3679	4	0	30	438	53	205	0	240	23	0	0	0	14	376	245	10	17	589	110	2	106	0	399	2570	0	252	0	0	0	0	0	595	284	81	321	0	4	0	0	887	0	478	0	436	98	0	5	1	0	0	94	94	0	0	22	42	6	190	2	6	0	2	4	1019	0	0	0	0	0	0	0	0	0	0	192	0	22	10	0	0	38	2	0	46	2785	0	52	0	0	1578	132	0	0	140	774	23	4104	52	227	108	29	74	0	0	0	0	0	0	112	0	8	0	0	0	210	0	0	0	0	0	0	0	30	70	38	0	0	0	148	0	0	0	2	0	0	176	20	0	4	126	498	943	146	159	694	280	0	0	304	0	6	75	0	19	4	10	0	182	0	388	14	456	211	502	0	2	0	0	0	0	0	0	260	46	61	646	22	2	2	70	108	10	140	228	26	104	91	0	327	12	0	0	0	0	0	0	36	1274	0	41	8	744	459	882	2	0	0	0	0	42	0	65	179	0	0	8	0	214	2	248	0	0	4	36	372	2	24	0	0	4	189	0	30	100	150	2	0	0	0	7	17	211	3379	0	0	0	93	285	0	0	0	0	12	34	0	2	24	33	0	39	2	0	0	0	4	38	0	0	0	112	8	421	94	0	495	16	25	2	36	0	150	54	12	8	12	0	22	2213	38	96	94	6	105	106	14	6	75	20	202	0	0	0	0	0	0	52	968	73	2	14	0	386	1530	57	146	7	0	707	82	109	64	25	0	45	2	160	2	69	102	160	8	46	0	68	3448	467	288	2	0	150	32	84	26	374	82	43	12	40	86	281	295	10	9	153	98	346	0	1	1	10	519	342	260	0	0	116	17	20	0	192	1982	128	1037	328	518	23	48	212	17	760	251	58	213	28	792	54	0	98	212	0	0	202	152	108	0	0	0	42	100	0	0	347	428	170	945	2	92	13	0	4	10	250	0	36	5	193	0	0	8	254	0	209	130	48	40	578	0	209	0	0	0	65	54	682	0	1	0	0	88	18	4	16	0	0	4	71	35	0	38	6	188	0	2	36	13	683	56	6	0	94	0	2	308	16	0	33	0	22	30	670	24	32	99	2	50	9	52	0	0	14	0	0	0	2	10	0	420	42	45	0	101	64	74	167	0	0	0	289	64	0	0	3896	6	9024	1	86	22	34	6	28	3	1136	241	0	80	4	94	44	88	32	809	2	42	387	18	0	4	175	0	38	4	40	91	3	22	82	62	162	34	162	23	584	208	84	0	38	0	207	12	0	2	92	34	38	219	0	0	0	96	28	70	70	13	2	0	148	142	54	68	76	2	0	696	190	0	41	1495	0	103	0	784	6	4	219	101	24	251	0	0	204	0	20	38	304	386	705	498	272	7275	54	18	0	210	0	0	0	47	0	138	0	0	0	0	92	0	0	0	0	332	0	0	0	16	2	7	0	0	0	0	2	4	8	1046	95	291	20	8	0	166	5	220	78	664	212	99	688	62	0	26	0	0	84	0	34	0	0	0	0	0	0	24	117	0	351	0	256	2	0	0	0	316	376	42	0	2	0	0	2	114	0	6	337	0	224	6	0	18	32	3634	11	0	4	95	322	3	44	2	2532	0	0	48	23	0	0	50	0	48	22	0	54	220	182	68	615	1	2	253	8	0	14	0	24	14	248	0	27	142	25	3	145	252	0	0	0	0	16	86	16	0	0	0	178	6	0	398	16	0	1107	0	10	0	0	179	0	794	54	1	2587	0	0	0	119	10	1318	0	0	0	0	997	0	0	0	0	0	297	0	2	416	67	483	12	775	54	86	48	2113	24	482	0	0	262	285	97	68	113	413	0	12	92	16	0	868	0	448	38	0	0	0	0	4	0	0	0	910	281	0	79	0	4	0	0	78	36	0	536	367	301	0	0	0	0	0	2	102	8	0	52	0	54	0	0	30	318	108	52	57	772	2	0	278	16	234	38	0	0	26	142	0	0	0	385	241	867	2	124	41	0	28	0	254	251	0	20	434	0	4	439	28	22	8	4	0	0	12	6	20	2740	0	20	182	753	2	22	64	28	50	0	176	796	206	0	0	0	14	2934	84	404	0	70	6	80	9	190	871	12	0	979	0	96	68	85	182	48	54	20	108	6	69	566	0	71	0	14	98	24	20	113	317	316	46	64	95	2	51	368	0	0	48	16	208	18	108	139	132	313	84	2	1317	72	0	0	915	0	0	52	20	0	0	18	0	0	0	0	168	0	32	0	715	8	22	4	10	2	94	193	0	663	0	2	0	0	0	40	18	164	2950	2	0	252	0	14	0	2	569	217	229	38	50	42	3	289	3	208	0	866	4	4	8	242	2	0	250	82	0	219	0	0	0	0	294	80	457	28	2	734	35	186	0	0	64	8	4	0	42	52	0	1	0	14	0	10	94	6	152	246	34	0	10	2	221	40	118	3	28	30	0	0	0	30	274	260	0	0	0	4	492	25	14	34	0	67	338	721	0	0	164	682	7	120	66	18	24	50	0	0	0	0	0	28	166	72	0	0	0	0	0	0	6	11	166	0	0	166	0	0	0	0	60	88	40	2	0	0	0	47	0	0	10	0	0	0	0	0	0	357	52	194	0	450	0	0	107	86	0	0	0	0	0	0	0	0	0	0	0	66	0	0	59	8	11	2	51	0	0	0	0	0	0	0	0	0	0	0	0	279	28	230	184	4	0	56	0	212	42	0	10	10	172	6	0	962	20	0	0	87	0	0	0	115	22	709	37	78	102	29	12	18	139	2305	2	902	16	72	0	6	0	0	97	2	121	597	0	20	450	0	4	0	46	314	26	21	44	48	499	0	18	148	0	6	0	5	0	286	0	658	175	2	127	394	0	49	0	24	2	0	66	25	0	252	151	12	394	0	0	0	2	0	94	90	0	1111	1126	8	2	2	383	130	67	0	434	10	8	212	140	664	4	0	0	727	424	56	752	0	72	0	56	1210	96	0	34	0	2379	0	0	52	14	0	0	0	124	0	0	0	0	0	0	0	0	0	15	0	0	70	0	0	165	0	24	8	259	31	0	0	0	0	0	0	552	104	182	198	0	236	78	59	211	288	99	221	0	0	0	58	14	12	18	361	62	9	14	2	116	36	74	0	24	56	0	8	770	87916	10	130	217	0	0	254	0	0	2614	54	0	0	0	0	108	2	0	96	147	0	0	0	26	565	18	31	267	282	158	104	201	2	384	10	458	554	0	184	955	643	8	4	166	16	0	50	35	728	316	54	6	6	1128	2550	32	596	158	0	3068	260	52	0	0	0	0	0	80	74	110	9	400	186	438	78	245	14	18	0	198	1012	8	472	0	0	124	12	933	6	192	18	126	0	96	38	0	22	62	362	0	125	78	8	48	74	13	84	42	0	82	26	0	25	31	2	443	577	0	0	0	0	18	672	334	521	65	114	92	96	10	30	340	2	156	32	364	0	18	46	0	0	0	0	0	0	48	0	389	8	37	0	2	16	0	963	0	2	198	0	0	0	1241	292	6	370	0	54	888	4	18	90	0	370	82	230	209	674	786	0	190	4	214	0	0	504	713	8	25	30	0	0	24	4	42	87	53	0	0	0	2	4	87	0	0	0	0	0	30	0	1246	30	0	0	184	36	120	1007	21	12	2	77	20	0	6	73	0	1919	112	2	128	112	4	16	132	30	0	182	0	16	16	77	2	26	60	1123	0	0	9	220	494	48	209	0	74	0	12	210	694	0	0	4	20	321	217	0	0	193	0	0	0	0	0	0	56	0	0	2	0	0	2066	231	30	11	50	222	2	112	38	4	8	2	0	0	70	60	1026	14	0	0	136	24	38	76	208	5801	0	0	0	0	0	0	0	361	0	270	0	0	0	130	256	492	259	34	176	0	2	198	0	0	20	0	0	228	216	10	397	142	42	114	0	6	0	126	0	143	809	151	0	0	0	0	0	0	0	0	20	14	0	48	348	1227	5494	140	480	25	18	606	79	114	175	83	0	220	2	608	0	38	162	0	22	70	26	756	1	146	0	32	646	231	0	70	194	18	14	21	31	56	2	0	1299	107	86	390	4	37	76	2	58	1	55	832	109	433	477	26	505	261	0	196	251	269	54	0	261	384	0	0	0	0	0	0	0	240	0	0	0	0	0	0	16	18	120	34	214	2	126	0	316	10	348	40	20	0	0	0	0	675	98	28	35	6	636	122	33	20	338	27	2	309	0	23	808	6	4	321	8	0	253	40	48	53	142	287	1268	148	32	0	0	41	2	0	0	0	40	186	2	0	0	2	0	42	39	89	2	4	24	170	23	0	189	242	59	290	54	126	10	49	2	278	0	153	176	8	2	8	20	0	0	705	127	34	72	138	2	399	84	6	67	190	244	6	264	748	78	14	0	115	0	104	54	4	98	0	8	282	258	16	10	0	0	50	2	0	14	0	20	20	92	0	28	60	440	28	28	56	106	26	173	98	2	0	0	515	6	10	22	62	68	54	460	23	2875	0	18	0	8	62	0	4	0	588	30	34	132	164	0	172	0	3	1012	0	0	14	298	71	115	0	0	0	0	0	2	0	0	366	381	47	4591	27	14	278	28	0	0	0	0	0	477	0	0	0	0	2	2	0	472	86	14	0	6	0	590	0	527	0	2	2	0	0	0	18	614	78	5613	62	0	0	0	38	0	0	407	320	196	2	0	0	0	0	0	0	0	0	38	0	0	306	0	824	0	0	0	0	0	0	14	162	0	50	50	16	0	387	0	0	0	0	0	0	255	0	389	309	0	0	12	2	1046	64	0	14	8	0	295	24	152	36	0	820	188	32	0	0	39	0	0	142	276	16	502	0	8	53	54	18	0	110	0	0	0	0	0	0	225	0	0	214	58	703	232	0	12	100	156	175	224	0	216	56	4	10	0	0	0	4	0	0	0	95	280	48	1562	140	402	0	0	450	0	0	0	80	10860	962	233	1581	38	0	66	0	492	0	0	56	247	71	6	6	28	15	70	0	0	0	0	276	146	0	16	23	1954	14	107	1175	28	0	0	32	1091	604	0	0	0	0	2	0	322	142	114	264	44	57	316	0	566	0	75	0	0	721	142	315	98	798	136	29	88	82	664	10	242	138	0	4	485	861	178	267	854	89	416	85	0	467	4	5413	16	231	2	169	23	76	0	409	0	2	590	78	74	6	24	24	0	44	496	175	16	20	2	72	482	74	2	1464	0	0	272	439	0	2892	4	12	532	6	6	2	214	6	499	4	72	4653	50	50	2	0	0	0	16	120	75	90	101	178	8	0	104	801	2	70	0	18	30	44	55	100	0	0	0	9092	125	0	158	0	154	52	368	4	4	1063	32	0	1595	60	54	0	0	22	184	201	91	12	140	197	0	0	19	2	164	0	405	104	16	742	20	10	2	0	57	38	3647	21	0	0	192	0	3919	106	9	64	26	0	0	0	0	501	2133	12	0	130	10	14	2171	0	0	70	0	0	238	94	0	0	0	24	0	660	0	65	0	0	0	0	0	239	62	0	982	0	0	10	0	2	0	0	64	784	0	116	0	0	2	222	1230	14	10	8	3770	20	195	68	0	494	248	1085	0	0	0	0	0	10	214	4	0	38	2	163	752	388	85	0	0	4	0	238	0	284	12	482	10	0	0	6	0	0	4	74	0	20	5221	6	10	0	0	0	412	63	0	0	0	390	8	4	10	178	4160	7376	82	115	0	188	0	0	22	0	391	304	313	20	3482	4	24	240	192	956	86	0	14	126	135	22	0	0	0	0	2808	16	164	3	572	32	1	267	384	124	947	0	0	0	135	813	128	14	20	0	21124	0	0	0	0	0	0	42	120	0	0	0	0	0	0	2	2	160	112	2	2608	110	0	80	158	28	16	2	0	0	0	0	0	0	0	0	427	5829	0	0	22	0	106	4	0	0	736	0	0	223	0	0	0	0	0	350	6	0	435	332	0	58	12	38	236	458	50	0	0	0	63	76	334	249	48	671	156	83	0	6	74	60	18	16	18	16	24	26	0	82	343	144	46	349	73	212	26	407	0	0	12	4	260	21	504	240	0	1284	492	38	162	6	130	60	1	0	60	34	0	0	2	582	30	61	3	72	8	0	0	0	0	8	22	0	1	0	6	22	0	1901	0	0	20	60	2	129	7	58	56	0	5	65	0	0	0	2	288	0	6	22	30	24	124	0	135	47	0	36	192	10	22	513	4408	24	0	0	278	0	0	0	220	86	52	0	0	4	4161	270	0	38	1249	27	374	0	8	258	0	0	164	0	256	4	124	72	0	222	0	0	78	21	4	0	0	0	0	10	202	0	0	0	764	0	0	0	0	0	0	22	2	154	2	0	0	0	0	0	0	102	0	64	1800	0	0	0	0	382	0	0	0	186	8	22	4	1402	6	0	68	0	0	585	820	0	152	2	28	0	0	20	0	0	0	272	240	5209	2	4	189	48	174	146	50	0	0	18	0	0	216	0	94	86	254	638	1	0	6	72	0	0	0	64	964	243	0	14	407	22	101	10	4	4	88	261	0	63	188	1128	126	728	478	38	38	0	0	0	46	106	22	0	259	0	601	188	216	94	548	278	68	18	150	198	72	102	6	18	180	16	10	601	1376	394	47	28	18	18	2	14	0	70	190	98	0	86	271	756	0	35	0	246	864	112	126	42	20	100	197	15	344	114	0	0	40	30	0	0	8	0	0	125	457	18	160	46	98	293	714	0	8	178	399	0	0	129	0	0	0	0	0	8	0	0	724	0	0	0	184	22	38	209	4	342	0	0	957	12	12	662	26	0	0	0	0	0	0	0	0	0	0	0	0	0	0	0	0	0	0	0	2	22	0	0	36	210	36	5	6	4	372	44	7	30	2	0	0	0	2	4	8	116	88	118	0	286	402	45	292	10	38	0	122	250	134	148	0	1302	490	4	1720	27	153	4562	2	0	45	15	4	62	949	0	120	0	543	0	262	120	8	281	303	106	449	22	0	0	73	52	0	5594	614	246	547	2	421	166	46	353	38	2	0	100	4	578	46	2	0	219	177	0	152	24	99	112	8	64	8	520	92	69	6	8	243	72	0	137	22	0	6	0	72	320	180	0	0	0	20	133	0	814	18	100	169	280	0	156	14	12	0	0	0	0	35	0	0	0	93	100	722	270	2873	958	0	650	348	0	282	202	269	0	658	99	1193	11658	0	770	0	433	82	400	0	280	0	0	0	648	0	0	12	56	8	0	26	0	30	4	40	0	0	809	145	209	0	210	368	6	221	9	0	2282	82	64	0	0	54	44	4	689	0	12	218	23	6	0	0	0	307	176	412	74	501	78	83	46	46	50	6	0	28	0	8	56	1013	2	0	2193	236	114	0	0	28	60	0	449	21	8	238	148	56	0	0	51	14	1301	135	22	210	38	14	8	0	12	224	22	612	58	134	38	1182	0	34	7	37	4	8	0	2	58	470	112	58	139	101	94	177	78	19	56	6	10	8	251	126	225	0	194	198	391	4	32	176	1155	8	0	64	8	2624	1906	69	410	138	34	4	1360	2	74	278	4629	0	67	181	0	52301	0	199	84347	0	24	32	0	0	906	2	2466	48	880	0	30	422	523	0	0	106	0	9	30	4	0	637	0	242	12	3	0	188	24	339	0	0	0	531	603	52	1328	193	225	255	0	0	0	0	120	12	0	0	0	28	0	0	40	18	272	22	707	407	78	16	0	1454	143	0	0	0	0	389	132	324	151	0	0	36	0	58	15	718	0	0	10	207	605	22	0	1700	30	0	2	601	0	1478	56	114	1585	590	0	260	181	34	32	102	0	0	116	8	4	12	16	1	2	0	270	81	413	0	0	414	0	0	357	0	120	86	140	99	204	693	0	0	113	0	155	966	326	30	0	10	454	71	328	61	6	30	10	260	57	166	23	1026	43	0	0	0	0	22	0	46	23	388	727	177	4	30	0	0	0	0	0	2	84	0	0	0	0	0	0	0	0	0	0	4	0	0	0	0	93	221	4	0	34	708	158	0	4	81	0	0	72	94	14	257	18	152	38	102	0	0	0	0	0	111	6	12	106	991	0	28	108	0	0	0	0	119	26	4	286	113	58	22	10	0	282	389	27	0	600	899	6	14	14	190	235	0	164	56	1026	0	0	0	0	0	0	2	0	0	0	0	266	556	192	18	266	546	22	0	0	0	168	0	4	71	3106	602	108	60	18	2616	629	0	22	0	595	20	17	114	0	0	232	392	3	0	0	418	0	0	0	0	0	0	202	136	181	210	7485	0	831	412	3155	410	417	0	0	370	16	150	328	532	4209	116	0	0	0	169	6	0	0	10	0	0	1	82	14	106	12	32	155	0	0	0	0	158	0	14	34	0	0	0	0	378	60	0	0	4	51	0	106	0	0	0	30	163	18	6	228	84	531	776	246	34	10	0	947	6	38	254	615	246	64	51	80	14	6	16	134	431	124	26	56	2217	45	118	0	30	193	362	0	44	0	505	416	129	12	952	38	0	104	8	0	0	0	0	70	0	22	516	38	0	8	80	477	2	50	274	34	12	16	750	2	209	0	799	47	0	92	4	17	0	233	202	4	243	2	8	10	0	4	12	0	475	8	0	85	24	63	0	102	40	303	349	791	8	0	64	178	0	140	270	22	4	0	4	10	14	276	34	136	92	6	89	123	54	320	2	398	98	127	149	86	4	38	4	0	74	701	56	182	300	726	259	0	0	0	0	0	28	0	34	421	482	0	22	262	52	16	167	0	2	4	50	280	0	8	62	126	22	82	30	4	0	309	674	209	122	16	243	24	855	0	179	0	0	0	0	2	874	124	10	564	992	181	3542	4	10	850	63	1	140	1411	100	289	0	530	221	56	464	0	0	264	2	3705	144	49	0	373	0	0	6	0	8	4	873	0	678	0	0	0	573	575	0	195	0	0	0	0	82	1	0	0	0	0	0	0	0	0	3	34	240	4	0	48	0	0	2	73	473	0	330	572	48	250	59	0	0	0	0	2	0	4	56	854	367	30	0	26	444	10	8	77	3491	427	0	0	0	0	40	454	162	79	15	6	58	4	245	0	128	0	1891	24	28	282	0	0	42	0	0	48	354	0	156	146	181	0	0	20	92	0	0	232	59	613	420	74	2	2	198	158	8	18	0	18	245	0	147	0	141	90	0	53	231	6	28	24	16	67	1180	0	1655	9	60	6	0	0	72	0	0	0	0	0	2	0	4	0	4	0	0	125	4	44	0	0	0	72	93	17	209	120	62	210	20	8	90	438	14	14	235	0	0	261	293	0	0	0	0	368	0	0	0	70	0	118	68	111	0	36	55	6	2	31	185	62	933	48	0	0	0	0	6822	16	0	3710	251	4	14	24	14	4240	283	130	0	0	6	0	36	0	73	149	134	42	88	38	134	26	28	4	44	0	0	146	2	1518	180	0	0	76	118	0	0	0	1936	7	34	118	78	0	0	1460	2	16	0	0	142	679	624	308	277	14	0	0	0	0	0	0	0	128	11	42	40	32	12	0	0	0	0	0	0	48	0	28	0	28	466	0	58	48	24	432	14	326	0	0	0	0	0	4	0	0	0	0	0	34	1	48	0	184	73	76	1	38	0	0	0	843	0	0	0	0	228	0	0	0	0	6	0	54	2	100	110	12	1279	4	0	0	52	264	52	170	68	10	18	191	8	78	0	631	1062	74	34	0	12	1	120	590	17	352	748	88	0	18	601	4	178	26	16	4	46	22	0	0	0	0	0	0	50	263	0	8	9	40	1272	2	166	0	48	0	285	0	78	49	74	10	78	4	0	0	0	68	6	280	20	0	42	14	403	6	0	78	1547	102	1338	300	12	42	500	44	2	2	555	22	589	14	7	670	232	451	453	2264	41	15	0	110	57	0	10140	10	42	44	12	35	12	35	196	0	0	1319	59	10	1229	206	95	42	44	123	1428	6	308	240	124	48	56	0	0	2	44	10	104	1154	0	109	3014	0	45	105	0	0	18	130	182	56	526	10	325	68	112	21	0	0	0	531	4	0	56	160	222	41	12	1588	36	0	152	8	193	314	157	68	45	36	137	2	183	2	1253	168	275	26	2529	68	82	252	38	287	0	4	63	456	0	0	260	222	358	2	0	0	194	169	357	2	46	0	76	2278	2	32	0	104	14	0	214	2	2376	46	6	26	0	0	88	0	0	0	0	68	693	0	0	1027	14	0	0	0	592	4	229	2	0	68	4	6	0	0	0	200	0	0	679	18	0	0	407	24	0	321	0	0	12	0	6	1	0	54	0	0	7	0	0	2	138	4	63	53	102	0	68	30	36	1238	464	0	0	0	0	0	0	0	0	0	0	92	72	101	0	14	1481	146	2	34	61	8	164	0	0	33	128	226	32	126	5	8	486	0	46	0	0	0	6	344	312	64	184	100	102	0	0	5481	530	3	0	92	152	12	98	84	50	12	15	48	0	1687	458	468	72	0	258	285	39	4	0	11	164	104	93	8	62	2	0	192	0	974	0	209	16	2	0	82	0	21	694	497	132	38	108	275	1306	10	2	2	227	4	0	50	118	2	62	68	30	114	2	182	868	114	88	52	0	2	0	130	4	104	472	298	26	90	62	0	1171	9	68	56	2	0	0	0	36	0	0	0	2	32	274	0	832	12	607	50	0	0	0	37	21	1344	198	730	264	101	210	258	590	951	350	1030	213	367	64	34	601	350	57	412	190	246	180	115	406	542	50	186	0	1168	5046	95	124	0	0	0	120	270	6106	166	504	499	894	257	528	175	0	14	202	919	685	6	343	250	0	99	0	904	466	28	0	36	0	0	0	0	0	0	0	0	6	144	34	86	0	523	8	0	2186	853	338	0	17	365	0	120	326	46	503	0	14	44	5021	0	12	755	1463	707	0	17	137	2164	591	196	9723	983	330	0	0	0	392	0	33	0	348	27	70	247	224	3	0	0	492	174	1282	48	300	48	106	0	10	2	39	40	190	6	130	54	0	797	172	88	161	0	0	996	807	64	6	316	298	1283	244	0	2	0	147	0	532	351	2	12	0	0	0	0	32	1031	809	10	96	1505	102	18	96	0	210	42	3849	0	339	0	30	0	132	1104	388	0	2523	134	25	9	0	0	20	819	14	2	439	157	137	0	2	0	0	0	1929	388	60	10	710	88	128	50	50	428	128	0	67	173	12	769	148	34	423	2	2	262	776	1367	645	268	42	320	1531	259	102	67	513	1053	910	0	30	14	508	782	12	226	108	10	100	16	208	301	0	627	10	0	44	4	0	284	553	58	0	861	0	42	22	110	48	26	0	614	30	34	166	443	0	84	128	0	31	113	150	6	54	0	0	0	0	0	0	0	0	0	0	0	22	191	48	0	2	0	0	0	0	110	6	0	673	470	550	82	803	0	0	148	38	783	0	0	0	0	2144	372	243	347	86	2	1462	310	4	4	272	256	0	110	781	36	136	16	8	0	2	0	965	0	6	0	0	117	88	6	16	303	52	0	0	16	6	471	10	439	54	0	38	94	0	2	158	12	88	0	32	7	128	28	78	4	0	186	0	154	203	841	0	0	0	0	0	0	0	0	0	0	0	8	272	124	218	106	848	0	34	322	26	0	295	10	380	736	0	241	5	712	315	0	0	259	0	2	231	1435	174	30	6	51	5	664	0	0	352	965	0	6842	11	453	139	18	26	6	340	164	86	115	0	0	0	0	0	0	495	132	4	127	42	695	145	0	6	61	194	391	255	39	0	0	412	0	932	0	4	202	1728	263	46	212	0	34	33	0	22	125	134	412	548	32	0	0	14	579	84	12	52	74	624	180	227	2	48	36	23	0	8	0	0	47	189	0	60	914	389	2	0	62	0	0	0	86	947	807	0	0	0	0	0	0	0	0	0	252	227	2329	186	1388	230	79	92	21	1233	1307	0	52	0	240	12	338	0	552	18	0	1129	48	184	28	2008	1552	107	0	231	190	836	959	18	0	17	237	916	282	0	172	88	0	450	2	0	408	0	0	583	178	236	414	16	0	145	513	66	0	2	134	144	2836	60	0	483	1965	0	0	25	0	1354	502	0	0	2058	176	234	4469	11	0	40	2	748	0	989	10	2021	3290	140	86	2407	192	48	822	100	2171	16	30	31	44	298	566	620	527	36	86	276	0	87	1700	0	231	136	476	193	318	0	0	121	2139	1437	78	2476	665	755	24	6961	490	786	0	94	673	494	18	34	734	3891	251	10	0	1229	1397	1050	146	193	0	412	126	192	2	442	6	948	242	315	2192	132	1352	463	34	1252	1272	1588	280	923	304	12	2	396	0	241	1	143	46	1933	246	104	438	52	8865	41	420	6	47	0	12	930	799	0	0	37	24	126	0	1871	36	18	0	0	0	0	0	0	147	0	114	60	0	0	0	0	0	0	2760	0	0	695	0	0	0	0	508	64	48	869	0	0	0	0	0	0	0	0	0	30	0	0	10	0	0	66	349	824	397	0	94	14	0	18	2	280	199	0	0	0	0	506	0	6	1722	6	164	0	0	0	0	0	2364	116	1	110	26	111	98	0	34	1447	0	0	0	0	0	0	0	0	0	0	0	0	0	476	0	0	0	733	28	0	22	342	268	0	0	0	39	6	36	1	2	987	172	270	0	0	0	0	0	0	0	0	0	0	155	0	1	277	0	2	0	0	0	4	0	0	235	4	114	0	0	0	0	8	0	449	22	529	0	186	1251	0	0	0	0	0	0	0	0	0	0	0	0	0	0	0	396	257	185	12	394	4	92	747	1	0	0	0	0	838	0	344	0	0	4	72	0	0	0	1436	0	0	0	96	692	10	0	0	53	8	2	0	0	5	0	2676	0	0	0	3208	2687	424	1741	91	886	0	48	722	4	52	0	114	1148	128	4	0	4	107	2	36	0	0	0	4394	407	0	0	12	0	218	468	466	346	4	0	4	192	1	0	0	0	144	0	42	195	59	0	210	514	0	0	0	117082	0	0	7	0	14	682	0	20	5709	16	144	16	172	721	8	0	2	0	3295	144	52	0	42	45	0	64	0	6	46	125	20	0	354	2849	0	3785	174	0	8	0	94	6	1633	134	48	14	8	0	155	101	165	8	22	427	2	117	14	5	2	8	0	150	14	267	983	288	52	1547	1918	234	0	16	12	2	5	423	884	359	229	6	1602	433	384	0	1867	4	93	18	32	0	817	2	1	0	0	0	3387	1	34	1393	76	1354	0	0	0	9	321	83	463	106	0	0	0	254	97	0	10	183	12	128	4	82	209	2297	0	2946	0	4	1465	40	0	0	4	0	0	303	3423	0	4	0	78	10	419	0	74	0	0	0	21	70	2	0	98	494	84	0	24	0	356	54	0	157	0	754	0	472	63	350	1544	85	80	0	0	0	175	0	15	578	323	0	391	8	1	82	20	0	811	32	155	84	0	0	400	0	0	114	202	165	0	0	78	0	280	258	14	0	744	0	82	248	0	0	0	0	170	393	2	66	236	609	64	319	10	216	0	0	0	0	0	6	0	16	26	0	0	0	0	0	0	0	0	0	0	0	0	14	0	0	2	0	2	0	0	0	0	0	4	136	98	0	0	0	6	0	0	2	0	0	0	0	0	0	0	0	4	12	4	447	0	0	0	2	0	0	12227	0	2349	0	0	2	646	3294	0	0	0	0	573	0	11	0	0	1463	0	166	0	47040	1	80	116	229	0	120	0	106	97	0	40	0	281	0	82	0	66	220	14	0	78	21	4722	28	208	113	56	426	276	0	16	439	2	0	0	152	0	4	0	0	6	0	295	368	0	40	788	0	26	593	86	0	0	191	81	373	95	0	23	327	10	1	0	14	4	0	8	8	2	0	0	0	74	322	162	73	64	0	8	12	14	7442	1282	34	273	970	0	68	0	82	0	30	37	0	0	64	691	0	0	0	230	64	221	0	0	0	0	0	0	0	14	0	0	0	0	0	1	0	0	2	43	0	0	0	0	0	0	0	0	0	23	0	0	7	16	0	0	0	104	0	0	0	0	2	0	0	0	0	0	2	0	0	0	614	0	0	0	1	0	0	0	0	0	58	0	98	0	379	18	42	0	0	0	0	8	0	0	173	0	0	0	0	0	0	0	0	0	4	0	0	0	0	0	0	0	0	0	12	12	0	0	0	0	0	170	0	0	0	0	0	0	0	0	0	0	0	0	0	0	424	0	0	0	0	0	0	0	0	0	0	0	0	0	0	0	6	0	0	0	0	0	0	0	0	0	0	473	0	0	0	0	0	0	77	0	0	1	0	71	0	0	2	4	746	0	0	0	0	0	8	0	0	0	0	0	0	0	30	0	0	2	26	0	78	0	0	4	0	0	0	10	0	0	0	0	0	0	0	2	0	0	8	0	118	0	0	13	10	0	0	0	0	140	12	0	0	0	0	0	0	8	0	0	2	0	38	0	2	24	10	0	0	0	0	0	0	0	0	0	0	0	0	5	0	2	0	0	0	0	0	0	0	0	0	0	0	0	0	10	0	6	0	0	0	0	0	0	1	0	0	18	0	0	6	0	0	0	0	12	4	0	2	111	0	0	0	233	237	0	8	0	0	86	531	28	0	83	49	127	207	204	304	96	109	517	297	606	57	16	22	0	438	126	2	522	193	214	58	0	977	686	841	0	48	212	41	664	25	451	1	32	205	150	0	578	11	797	262	1702	1407	453	19	118	706	332	36	2102	313	134	384	0	173	0	0	0	0	0	45	3	0	0	0	0	0	6	0	0	0	6	2	0	0	287	2	0	0	0	8	190	0	4	0	0	0	0	0	0	0	0	0	0	0	0	12	0	0	0	22	6	0	106	0	0	0	0	24	0	0	164	0	0	0	0	0	7	0	0	0	0	0	1	0	0	0	0	0	1	0	0	0	0	0	0	0	0	2	0	0	0	0	0	8	0	0	0	0	0	0	1	0	0	3	0	0	0	0	0	0	0	0	2	0	0	0	0	0	0	0	0	0	0	0	133	13	218	0	4	10	1201	0	0	637	180	102	0	1639	0	1478	412	394	309	168	66	2338	5	136	39	740	68	82	46	184	382	34	8	109	6	51	339	90	4695	0	0	1058	1	1	0	228	86	0	0	0	56	180	162	36	0	2	0	0	0	0	0	4	1	0	1	0	0	0	0	32	25	758	547	369	263	408	0	98	332	503	12999	691	422	4	208	8	30	408	1397	84	352	2028	32	214	24	280	109	628	206	11	1226	36	34	8	106	154	0	1893	2483	0	142	347	10	139	0	0	0	31985	1755	206	545	53	274	2016	0	968	14	0	142	112	163	33	258	409	0	136	224	1386	177	28	230	265	370	2458	2747	658	2148	2	64	0	307	146	0	4	873	0	0	0	0	160	0	6	2	0	8	2	529	288	0	0	184	0	0	0	0	477	88	15	136	6	386	338	110	0	1293	0	248	257	10	14	0	2492	666	1073	5	10	396	0	555	115	282	0	0	544	0	130	1	805	18	264	9	151	483	340	280	500	148	2029	100	0	0	0	0	0	0	0	0	0	0	4	0	0	0	0	435	1027	166	406	170	1308	2	142	420	533	469	4	250	116	338	519	28	0	26	22	673	12	0	46	132	194	40	852	328	70	1420	1726	130	132	0	113	383	166	1307	0	637	0	0	0	0	0	50	1	118	0	24	6	0	79	1346	124	18	0	0	199	418	460	0	8	0	24	0	84	459	0	392	168	50	0	2	0	0	46	130	477	128	171	0	16	56	0	0	0	0	0	0	0	0	0	0	0	0	0	0	0	0	0	0	0	0	0	0	0	64	20	215	10	0	201	0	278	0	1037	102	1	208	264	0	0	0	0	0	0	0	0	0	0	0	0	0	0	0	0	0	0	0	0	0	0	0	0	0	0	0	22	332	212	0	120	1053	0	0	6	21	1937	0	0	0	0	828	18	511	90	0	130	10	206	4	8	84	0	0	0	60	6	164	0	0	0	38	2	547	20	0	18	0	2	0	0	0	249	1	1704	282	294	948	26	64	0	0	0	0	10	28	160	951	441	251	242	0	0	0	150	0	33	46	315	128	201	1067	189	1288	76	42	30	361	24	30	0	8	0	0	4	8	0	0	168	2	54	315	687	1002	334	458	0	50	303	8	194	76	23	32	12	28	451	0	0	0	0	0	0	12	0	14	1546	196	581	533	3	706	118	1755	154	624	0	0	0	48	670	236	706	48	0	0	0	530	56	362	58	0	151	748	0	84	0	0	2	0	54	4	54	1130	764	32	34	0	0	0	0	5	0	0	100	14	0	7	222	124	202	190	223	40	16	28	1418	70	316	177	580	442	0	271	1024	625	252	0	0	520	2	54	114	546	16	151	471	1319	38	296	38	0	0	2	0	0	0	0	184	0	0	0	1	4	46	22	10	0	171	56	319	0	391	533	0	0	613	51	2	267	20	1874	673	254	4	0	0	0	0	56	648	294	555	30	0	0	0	0	1	0	0	0	93	0	0	0	74	0	0	30	0	412	0	60	79	541	3099	650	3316	529	358	99	376	697	28	35	40	457	794	0	0	0	662	0	192	461	1609	0	0	0	8	0	0	271	6901	3463	6648	3283	8220	3291	146	282	61	14	0	0	0	510	1689	0	276	2	12	0	0	0	0	0	0	0	0	822	186	58	183	847	82	73	0	0	0	0	490	0	0	0	212	4	0	0	0	1109	2170	535	24	28	118	2551	51	23	12	46	430	1605	844	0	230	2	892	0	128	9	0	2	205	198	0	0	0	0	1297	188	0	0	0	0	0	0	4608	0	0	0	0	60	0	354	0	0	0	526	0	0	1420	28	269	1002	8	789	0	0	0	869	186	0	197	0	6	476	92	0	148	606	3131	78	14	33	206	411	376	122	0	413	22	258	0	0	0	0	99	0	0	2	294	0	0	0	2	0	0	0	0	0	0	0	0	120	0	0	0	0	0	0	2	0	30	0	0	0	39	0	222	573	0	0	0	0	0	0	336	0	0	0	4	0	13225	38	0	779	157	192	74	34	614	781	563	138	33	0	2	0	0	0	0	6	0	0	2818	0	18	28	248	0	0	0	15	0	0	0	0	0	0	0	0	0	0	0	0	2	18	356	118	734	378	14	0	0	56	0	1196	0	0	0	0	3002	692	0	928	303	0	0	782	1	162	186	400	2	599	0	0	0	34	0	0	0	0	0	38	102	120	4	0	0	0	0	0	0	1954	10	382	38	0	0	0	0	0	0	5	0	0	67	0	0	0	2371	0	0	971	0	0	0	0	1204	0	0	0	42	50	0	0	0	2	0	0	0	0	0	0	2157	0	505	2	0	0	0	0	0	4	205	16	39	0	0	0	0	0	0	0	0	0	0	0	156	132	136	26	32	5	0	632	828	3	105	175	484	3326	2249	3990	1202	238	4	278	2202	0	0	3	0	0	127	0	2	0	0	0	0	0	0	0	0	0	0	0	0	0	0	0	2	10	0	0	0	0	0	0	0	0	0	2	0	2	384	86	741	344	208	986	0	0	0	0	0	0	0	0	10	0	0	0	16	6	0	0	0	0	0	0	0	0	0	0	2	0	0	0	0	0	6	0	44	0	0	0	0	0	182	22	176	0	0	4	0	0	0	0	0	0	0	0	0	20	0	940	224	0	0	0	0	0	0	0	0	0	0	0	0	0	4	4	0	0	0	0	0	0	0	0	0	20	8777	0	9	0	0	0	0	0	25	0	0	74	0	0	0	0	0	0	0	0	0	0	14	0	494	10	2642	0	0	0	0	0	78	0	0	0	0	0	0	0	0	0	0	0	1	1031	345	527	2	200	700	126	0	0	50	0	48	2431	0	0	189	77	53	0	496	463	501	1319	588	0	0	0	0	0	0	0	0	0	0	368	2032	1252	0	0	0	0	189	12	4	20	232	0	0	0	0	0	72	897	185	38	0	126	1727	0	0	237	0	4	0	0	0	0	0	0	0	0	6	0	0	0	0	0	26	0	0	0	0	0	2	2	1183	258	913	519	31	211	0	0	56	4	0	0	0	0	0	0	0	1701	0	0	210	142	319	479	4	14	155	86	0	195	210	52	88	0	2	942	8	50	138	179	260	1080	37	398	0	0	4068	30	121	16	0	455	158	44	0	0	0	0	0	0	0	7182	13	0	0	0	0	0	0	0	4624	16	12	430	85	26	174	119	175	2735	45	2	1820	0	0	262	74	2	26	0	2	1115	382	136	38	36	1	478	321	10	987	0	8	0	0	0	0	0	0	0	0	0	0	0	0	0	0	12	136	0	8	54	112	0	0	0	17	2299	0	56	0	0	0	0	0	0	0	0	129	0	20	189	40	80	0	0	0	2	0	0	4	1369	8	606	2	295	432	160	15	0	0	0	0	0	0	0	0	0	0	0	0	0	14	0	31	1120	40	0	178	0	84	0	266	314	12	98	4	400	0	0	0	132	511	0	23	90	20	117	1588	0	0	6	152	146	0	0	54	0	0	0	62	184	216	108	260	28	137	0	2	947	347	52	0	21	72	726	20	40	36	277	10	62	0	368	5035	28	74	295	116	5	4373	401	124	658	2	25	228	8	207	34	7	342	0	287	136	16	37	7	18	110	18	0	17	30	28	0	46	926	460	0	26	325	148	48	0	0	28	11	416	0	0	49	384	24	18	225	10	477	0	78	238	78	2	128	87	146	24	4	0	0	92	36	254	314	43	212	0	0	0	0	20	0	0	14	231	0	435	150	8	126	428	0	78	0	8	37	2	194	102	14	94	70	0	2	0	201	8	96	773	0	100	871	0	391	0	0	0	0	0	0	0	70	326	197	0	4	90	4	14	0	158	0	56	0	66	94	512	300	1018	1438	31	12	269	30	0	40	35	122	0	642	52	16	273	65	54	0	848	1742	99	24	410	0	0	0	0	10	0	2	13	0	0	301	0	140	0	586	74	265	5	300	120	182	44	92	0	70	0	165	75	495	8	0	674	0	716	338	598	4	28	54	425	241	148	0	1	0	4	52	46	1035	0	128	522	12	2	24	184	13	36	4	569	0	0	39	297	0	30	54	15	0	0	359	8	2	66	248	288	0	0	358	122	24	38	132	0	0	56	2	36	60	10	0	0	54	14	0	62	176	63	618	0	0	0	0	0	0	74	0	4	45	111	26	928	8	0	10	92	0	120	509	792	491	1485	1586	202	0	0	0	16	0	0	0	2	0	0	0	0	0	10	0	6	32	0	0	0	0	0	0	0	0	0	0	1572	42	0	0	0	2	0	0	0	0	0	0	0	0	0	0	0	0	0	0	0	0	0	0	0	0	0	1	0	0	0	1	0	142	0	0	0	0	0	0	0	0	0	0	0	0	0	0	0	4	0	32	18	77	0	0	0	0	0	0	0	0	0	0	1335	1332	0	0	0	712	178	48	330	32	482	26	14	38	2	0	0	0	0	0	0	1	0	11	0	0	0	0	0	0	0	12	0	0	0	0	0	0	0	0	2	0	0	40	0	0	2	2	0	0	38	123	178	294	0	0	0	21	1050	0	0	0	0	29	0	0	0	0	8	0	0	0	0	0	0	1	0	0	0	0	0	145	384	0	381	0	0	44	88	0	0	16	0	240	0	0	0	0	0	0	0	0	0	380	0	0	0	0	0	68	6	117	38	0	0	0	0	0	0	0	468	0	471	76	281	699	84	102	0	390	0	0	68	6	2	284	106	1197	0	0	8	460	28	0	627	455	1121	58	430	0	138	433	26	100	723	178	6	310	0	0	0	0	0	1015	620	22	0	0	0	0	0	0	0	0	0	0	0	880	0	132	116	8	656	0	0	107	454	523	0	520	44	18	0	11	11	0	0	0	102	0	0	0	6	3	0	0	0	0	0	0	0	0	0	672	0	0	0	2	0	0	0	0	0	0	0	0	0	0	0	0	0	0	0	0	0	0	0	0	0	0	1408	32	0	0	0	18	0	0	0	0	0	0	0	0	10	0	0	0	0	0	0	0	0	0	93	100	0	0	0	0	2	631	0	8	0	0	0	0	0	0	0	0	0	0	0	0	0	0	0	0	0	0	0	0	2902	1163	269	139	340	1038	281	0	1	19	278	260	0	0	0	0	0	4	2	0	0	0	0	0	0	0	0	0	0	456	0	0	0	0	0	0	6	0	0	0	0	0	5	534	176	6	0	0	0	0	0	0	0	0	0	0	0	937	842	0	0	1	0	0	891	879	3	0	0	72	2	0	0	0	0	0	42	869	30	11813	0	0	0	0	0	0	0	0	1	2	758	0	0	2	98	0	0	0	0	0	0	0	0	0	0	0	0	0	6	0	0	2	4	32	0	12	134	30	174	0	30	152	0	0	10	0	0	0	10	66	0	535	0	0	0	1	8	68	3	0	0	0	0	0	0	0	0	4	0	0	4	0	0	14	0	0	0	0	0	0	2	14	601	0	0	37	0	0	0	0	0	0	0	0	0	0	2	0	0	0	0	0	0	0	0	0	0	0	0	0	0	0	0	1456	801	0	0	30	0	0	0	0	0	0	0	72	121	0	0	0	0	346	0	0	0	0	0	0	0	0	0	1	0	0	344	0	0	0	0	0	429	0	0	1025	777	88	102	0	0	6	0	2	0	0	0	0	0	0	0	0	0	0	0	0	0	132	192	0	0	0	8	0	0	2	0	0	871	0	0	860	0	1	0	282	0	10	0	0	0	0	0	0	2	0	2	0	3	0	0	0	0	0	0	4	0	0	0	0	1239	15	0	0	0	0	0	0	0	0	0	0	30	8	0	0	0	0	0	410	0	0	198	0	0	0	0	0	0	0	0	0	0	0	0	0	0	0	0	0	0	10	0	0	0	0	0	2	0	2	3	116	203	646	32	0	0	24	0	4	8	753	227	14	609	0	0	0	0	0	0	0	0	0	0	0	1	1	0	0	0	1303	0	0	0	0	0	0	0	0	0	0	192	471	0	1428	7124	88	0	0	0	0	0	0	0	0	0	0	5	0	0	106	0	0	0	0	0	0	0	0	0	0	5	2	4	3	3	0	0	37	916	4	0	0	1	0	0	0	0	0	0	0	0	2	8	0	0	10	2	0	0	0	151	0	120	0	0	0	0	0	0	0	0	0	0	0	0	0	1025	0	0	0	0	0	0	0	0	0	0	0	0	0	0	76	0	0	0	0	1643	0	0	0	0	0	6	0	0	0	1282	646	0	0	0	0	0	2	0	10	0	0	0	0	0	0	0	0	0	0	0	0	0	0	0	0	0	0	76	62	0	0	0	0	0	0	0	0	0	0	0	0	4	0	0	0	0	189	0	484	213	485	2	0	0	0	0	0	0	0	242	0	14	318	0	0	0	0	0	0	0	0	0	0	0	0	0	0	0	0	0	0	0	1	0	0	0	0	0	0	0	0	0	0	0	0	0	0	0	0	0	0	0	0	0	0	0	0	0	0	0	0	0	0	0	0	0	0	0	0	0	0	10	0	0	0	0	0	0	0	74	0	0	0	0	0	0	0	0	0	0	0	0	0	0	0	0	0	0	0	0	0	0	0	0	0	0	314	0	0	0	0	0	0	0	0	0	0	2	0	0	0	0	0	0	0	0	0	0	0	0	0	0	0	0	0	0	0	0	0	28	0	0	0	0	0	0	0	286	415	270	0	0	0	0	0	0	0	0	0	0	0	0	0	0	0	0	0	0	0	0	0	0	0	0	0	0	1	0	0	4	0	0	0	0	6	0	0	0	0	0	0	0	0	0	0	0	0	0	0	0	0	0	0	0	10	0	0	0	0	0	0	0	0	0	0	0	0	22	0	2	38	0	0	0	0	0	4	0	0	0	2	0	0	0	2	0	0	0	0	0	0	0	0	0	0	0	0	0	0	0	0	0	0	0	0	0	0	0	0	0	0	3	0	0	0	0	0	0	0	0	0	0	0	8	0	0	0	0	0	0	0	0	0	0	0	0	0	0	0	0	0	332	0	2	0	0	0	0	0	0	0	0	0	0	0	0	0	0	0	32	0	0	0	619	0	2	0	0	0	0	0	6	154	0	2	0	0	0	0	2	0	0	0	0	0	497	1582	0	0	0	0	0	0	1100	0	217	0	0	0	0	0	0	0	0	0	8	1257	0	0	0	0	0	0	0	0	0	0	4	0	0	0	0	0	0	0	0	0	0	0	0	0	0	0	4	0	0	0	0	0	0	32	852	0	0	0	0	0	0	10	0	182	725	0	0	0	4	14	0	0	50	0	113	311	0	4	0	0	0	20	72	2	187	0	0	0	0	0	0	0	0	0	0	0	0	0	0	0	0	0	0	0	0	0	0	0	0	0	0	0	10	0	0	0	0	0	0	0	175	12	0	0	0	0	0	0	0	0	0	0	0	0	0	0	0	0	4	4	0	2	0	0	0	0	0	0	0	187	0	0	0	0	0	0	0	0	0	0	0	0	0	0	0	0	0	0	0	0	0	0	0	2	0	0	0	0	0	0	0	0	0	0	2	0	99	0	2	0	0	0	0	0	46	20	0	0	0	0	1	0	0	0	2	2	0	0	47	0	0	0	7	0	0	0	6	0	121	131	17	0	0	0	833	0	0	0	0	0	0	0	0	0	0	0	513	0	116	351	0	0	0	0	0	0	0	2	0	0	0	0	0	0	0	0	0	0	0	0	0	4	0	0	4	337	1045	894	0	0	0	0	0	396	242	0	0	7	36	0	0	0	2	0	0	41	0	0	794	50	216	18	0	134	0	0	0	0	150	102	0	64	514	0	0	0	0	39	2375	0	0	12	0	79	50	116	0	0	0	594	84	86	478	0	0	0	0	0	20	0	0	0	0	0	0	0	7936	2	0	0	0	2	0	0	0	32	0	3	0	0	2	0	0	0	0	0	0	0	0	0	0	0	0	0	1	0	0	2	0	0	0	0	0	31	19	36	28	234	84	225	76	62	0	0	0	0	0	0	0	0	0	0	0	0	0	0	0	8	0	0	0	2231	0	0	0	0	0	0	0	0	0	16	26	0	178	1378	112	72	14	14	36	2	1	0	0	0	0	0	0	0	0	0	1	0	0	0	0	0	0	0	1	6	0	0	0	10	0	0	1175	0	486	0	0	0	0	0	0	0	0	0	0	0	0	4	0	0	0	0	0	0	0	0	0	0	0	0	0	0	0	0	0	0	0	360	0	0	0	4	0	2	0	0	2	0	0	0	0	0	0	0	0	0	0	0	2	0	0	0	0	0	0	0	0	0	0	0	0	0	0	0	0	0	0	0	0	0	0	0	112	0	0	0	0	0	0	0	0	0	0	0	0	0	0	0	0	0	0	0	5	0	0	0	0	0	0	0	0	0	0	0	0	0	2	0	0	0	0	0	0	0	0	0	0	0	0	0	0	0	4	0	0	0	0	0	0	0	0	1	0	0	0	0	28	42	834	0	0	0	0	0	0	0	0	0	0	0	0	0	0	0	0	0	0	0	0	0	0	0	0	0	0	0	0	0	0	0	0	0	30	0	0	0	0	2	0	0	1	0	0	0	0	0	0	0	4	0	0	0	0	0	0	0	0	0	2	0	0	0	0	0	0	5	0	0	1372	3022	1	0	0	0	0	0	0	0	0	0	0	0	0	0	0	0	0	0	0	0	0	0	0	0	0	0	39	0	0	0	783	0	0	0	0	0	0	0	0	0	0	0	0	0	0	0	0	0	0	0	0	0	0	0	0	2	0	0	0	0	0	0	0	0	8	0	4	0	0	0	0	0	0	0	1	0	0	0	0	45	0	0	0	0	0	0	0	0	0	0	0	0	0	0	0	0	0	0	0	3	2	0	0	14	0	0	0	0	0	1	5	2	0	0	0	0	0	0	0	0	0	0	0	0	0	0	0	0	0	0	0	0	0	0	0	0	0	0	0	4	0	10	0	0	18	0	0	0	0	0	0	0	0	0	0	0	0	0	0	0	0	0	0	22	13	0	0	0	0	1	4	0	0	0	0	0	0	0	0	0	0	0	0	0	0	0	0	0	0	0	8	0	0	0	0	0	0	0	0	0	2	0	0	0	0	0	0	0	0	0	0	2	0	0	0	0	0	22	0	0	0	0	0	0	7	0	0	0	0	0	0	8441	160	0	0	0	2	0	0	0	0	0	0	0	0	0	0	0	0	0	0	0	0	0	0	0	0	0	0	0	0	0	0	0	0	0	0	0	0	0	0	0	0	0	0	0	0	0	0	0	0	0	0	0	0	0	0	0	0	0	0	0	0	0	0	0	0	0	0	0	0	9	0	0	0	202	939	45	6	0	176	950	842	0	14	0	448	191	0	457	4561	747	134	0	0	670	0	0	0	0	28	274	0	2	0	0	4219	0	1	0	0	0	0	0	0	0	0	0	0	0	0	0	0	0	0	0	0	8	0	0	0	0	0	2	0	0	0	4	0	0	0	0	0	0	0	2	0	310	362	394	0	0	2	0	0	0	0	0	31	0	0	0	0	0	30	5	0	0	0	0	0	0	0	0	4	0	0	0	2	0	0	0	0	0	0	0	0	0	0	0	0	0	0	0	0	0	0	0	0	3	0	0	0	0	0	0	0	0	0	0	0	0	0	0	2	0	0	0	0	0	0	1	0	0	0	0	0	0	0	0	0	0	0	0	0	0	0	0	0	0	0	2	0	0	0	0	0	0	0	0	0	4	0	0	0	0	0	0	2	0	0	0	0	0	0	0	0	56	0	2	0	0	0	12	0	0	85	0	0	0	0	0	0	0	0	0	0	0	0	0	0	0	0	0	0	0	0	0	5	0	0	0	0	433	0	0	0	0	0	0	0	0	0	0	0	0	0	0	0	0	0	0	0	0	0	29	10	0	0	0	54	1	1	0	0	0	0	0	0	0	0	0	0	0	0	0	0	0	0	0	0	1	0	0	0	0	22	0	0	2	0	0	0	0	0	0	0	0	0	0	0	0	0	0	0	0	0	0	0	0	0	303	382	122	0	0	237	13	0	0	0	0	0	0	0	0	0	0	2	0	0	3	0	0	0	0	0	0	0	0	0	312	18	311	0	0	1074	178	317	0	0	0	0	0	0	0	0	0	0	0	0	0	0	0	0	0	0	0	0	0	0	0	0	0	0	0	0	0	0	0	0	0	0	0	0	0	2560	762	17	0	0	0	0	0	0	0	0	0	0	0	0	0	0	0	0	0	0	0	0	0	0	0	0	0	0	0	0	0	0	0	0	0	0	0	0	0	0	0	0	0	0	0	0	0	0	1	10	0	0	0	182	412	126	0	231	0	0	0	0	0	0	0	0	0	0	0	0	6	0	0	645	226	0	421	7	515	0	0	158	0	0	0	0	16	426	0	15420	0	0	0	0	0	0	88	154	0	0	0	84	204	54	4	50	307	246	1400	539	144	0	312	404	0	0	0	180	293	0	244	0	484	375	1479	8	18	1516	544	0	0	0	0	8	25	14	348	1094	2	67	0	471	10	180	181	95	0	170	0	0	0	14	216	305	0	1307	4	36521	20	81	995	204	22	68	684	190	77	181	135	1702	1548	0	0	0	0	0	0	0	0	0	0	0	0	100	16	224	0	0	325	38	120	590	84	6	232	808	4397	285	246	0	0	0	1421	3579	5939	3255	8532	14	1924	291	381	20	214	0	0	20	590	0	32	8	0	0	0	0	0	0	0	2	0	0	0	0	0	154	160	74	26	36	0	82	0	2601	849	144	2	0	40	1997	152	60	0	0	0	0	0	0	0	0	0	0	0	0	1515	1009	2	510	709	38	8	0	80	415	2033	16	250	307	0	0	18	0	0	0	0	5	0	2	0	0	0	0	0	0	0	1	0	0	300	954	152	439	464	12	0	0	0	0	0	0	0	0	0	0	79	0	1089	215	1081	322	45	0	0	0	78	20	0	0	142	132	180	0	0	0	28	350	683	260	20	2	264	1091	200	14	198	7	0	52	42	18	0	140	0	666	204	269	140	40	127	0	215	180	46	0	10	10	6	61	0	127	0	0	404	18	0	12	9416	152	46	566	110	3410	31	941	0	58	58	31	636	0	908	90	467	6	0	21	4	133	0	0	387	16	658	577	118	174	624	0	14	0	0	20	6	0	0	33	24	0	0	0	0	0	174	76	2	68	579	8	65	86	391	46	4	354	0	0	8	4	74	195	128	0	54	182	0	52	26	70	10	0	328	14	0	808	35	685	690	0	1523	275	0	110	558	76	84	2	246	0	22	519	28	234	140	6	955	163	0	0	0	2	0	6	56	298	0	0	0	0	0	0	48	34	4	276	148	4	0	0	0	2166	34	1137	541	0	0	0	0	272	0	0	52	84	0	876	0	1164	10	48	16	440	0	0	83	105	8	4	92	4147	43	0	0	2	10	641	12	8	108	0	10	140	664	260	3	26	0	329	42	0	0	0	0	26	48	442	375	0	48	158	2211	651	18	12	1060	31	143	12	98	203	31	0	0	0	12	28	948	0	27	0	0	0	1443	0	306	357	94	0	4	198	0	111	2	87	0	29	114	54	0	169	389	18	249	180	269	5	14	22	188	138	0	0	0	0	0	24	76	202	47	0	1008	1154	1395	129	181	0	68	20	42	82	28	158	1796	0	1064	410	0	0	0	0	0	0	0	354	0	127	0	14	270	0	0	0	0	0	0	0	0	74	0	864	0	240	6	0	0	181	0	0	54	0	0	2	495	0	0	38	12	1	28	0	0	0	0	0	0	0	0	0	358	26	21	262	204	102	251	10	0	136	832	38	78	2	42	383	0	0	0	171	209	446	0	2	627	2	7106	5	1383	256	124	98	364	62	413	0	0	0	442	0	4	130	198	224	36	288	142	160	16	0	0	76	18	369	0	0	236	520	200	108	0	4188	24	42	230	96	82	438	24	0	52	23	0	5	72	175	257	282	944	19	42	26	4	1000	4	0	231	102	0	0	482	220	0	0	8	30	146	52	128	268	24	6	124	969	16	62	2	0	0	268	18	0	248	469	191	74	93	134	126	0	0	2675	0	160	417	289	176	90	44	0	0	0	0	0	0	0	0	0	206	642	0	0	0	0	0	0	6	8	501	10	0	16	176	363	0	66	0	0	0	0	30	1344	1313	53	32	142	446	30	78	36	123	169	156	0	0	653	42	3088	8	0	0	0	0	0	243	1	1	15	42	64	0	4	138	112	0	0	25	6	121	0	206	0	230	0	0	0	54	815	80	34	112	1075	0	38	5	1632	24	54	88	242	284	0	0	0	0	82	0	702	2987	246	0	0	100	22	8	556	2	137	0	28	16	46	247	46	38	16	757	92	338	0	0	1304	1017	134	622	233	88	92	27	170	192	0	0	796	0	0	0	0	0	0	0	0	0	0	0	0	0	0	0	0	0	0	0	0	4	0	44	180	0	0	0	0	0	0	0	70	0	252	0	0	0	0	72	178	494	12	188	0	271	180	107	190	246	0	0	90	60	66	2961	366	0	848	0	0	0	0	0	0	1736	2	2	108	154	6	0	18	71	755	677	0	8	0	1674	198	36	6	58	84	8	0	0	0	0	10	4554	16	2	284	522	0	0	8	0	358	112	6	331	2	0	0	0	270	56	14	449	1155	52	0	0	357	40	12	44	4	72	304	863	6	152	482	358	4	0	68	32	0	88	23	24	0	199	0	0	102	2	941	3322	273	36	2057	651	22	102	16	571	135	26	351	0	175	214	225	28	1454	30	65	336	28	0	0	266	113	28	34	1	0	468	88	734	189	22	50	4	30	18	138	58	187	369	2289	82	360	80	0	0	712	248	12	24	0	116	210	170	90	0	166	18	3905	156	0	0	2	0	0	0	0	340	92	138	98	8	403	20	0	2	0	819	0	29	60	172	0	8	146	0	34	582	166	0	0	0	5729	6	20	0	51	207	0	0	147	89	198	0	0	0	365	0	0	0	0	0	0	4819	98	0	471	695	0	60	0	102	2	8	86	2	0	12	22	699	0	0	48	18	158	0	422	396	12	126	6	0	108	30	344	0	0	91	4	303	0	3	0	62	1147	66	14	222	217	91	88	10	0	2	0	74	0	152	915	22	20	168	0	74	88	16	16	18	215	1	0	4	12	15157	0	64	28	0	1188	875	25	224	14	6	0	0	0	0	276	4	0	3	22	2	4	0	0	286	0	82	42	133	461	137	0	0	0	6	67	72	74	0	0	10	134	98	2	0	235	32	8	30	80	144	237	0	400	422	18	469	28	1155	28	34	24	2	0	6	127	2	255	0	104	0	0	0	14	74	194	47	302	0	3	48	20	160	0	68	0	206	227	10	217	0	213	0	0	0	339	258	1981	579	138	0	0	572	22	46	74	212	120	114	426	232	501	262	16	0	247	53	37	81	78	360	166	8	96	0	0	868	158	44	0	1184	24	52	106	25	78	19	478	790	69	158	42	818	0	0	82	24	0	0	401	64	78	18	1357	0	212	10	0	0	0	7	446	0	42	0	0	232	146	4	32	0	186	4	0	0	0	0	34	0	2	62	0	10	696	64	46	8	360	81	106	524	398	47	481	128	163	388	243	0	0	88	137	227	42	6	850	1	66	0	0	0	53	95	708	232	79	110	0	64	8	8	2	0	26	264	108	149	151	22	4	0	3468	0	10	380	58	416	189	22	188	2	98	324	212	60	12	4	24	0	0	0	346	12	0	340	35	138	70	27	8	347	27	0	652	0	51	42	130	28	485	92	0	98	6	14	2761	6	76	0	537	42	0	0	12	144	4	0	18	0	176	760	0	6193	21	35	0	0	0	0	194	4	788	1182	4	581	152	174	10	0	0	289	301	71	122	389	0	0	0	0	0	0	132	0	0	0	130	6	4	0	88	0	2	22	60	0	0	0	0	0	89	0	24	62	60	4	20	1250	82	38	18	0	0	1274	72	92	198	0	0	71	114	8	133	0	0	0	22	142	18	2	358	246	0	315	0	591	176	160	84	12	0	0	110	3	0	20	6	215	25	1036	179	0	59	38	231	0	0	0	153	0	579	34	396	34	497	0	0	0	16	0	32	34	83	18977	0	0	4	0	0	0	50	0	0	0	0	240	108	0	4159	44	14	26	61	393	130	6	0	14	0	434	0	0	0	82	0	40	68	1	0	0	0	943	0	265	145	105	100	96	211	400	0	121	22	40	2502	7	26	3170	561	24	20	128	0	92	0	602	399	118	148	16	0	14	0	0	2958	0	0	0	0	2172	0	0	0	0	66	0	326	0	32	10	830	16	151	0	6	192	0	76	380	4	415	42	253	717	1917	14	0	0	0	0	60	170	692	0	218	0	18	637	35	394	0	444	76	0	0	0	0	16	0	0	0	6	0	0	0	0	0	0	132	0	8	16	23	0	154	0	1108	2	0	0	0	0	2	130	4	46	130	78	24	52	2	46	27	63	342	214	461	20	44	92	0	0	17	122	498	0	78	90	132	62	133	369	4	0	0	0	0	0	0	6	96	52	0	0	0	0	0	0	0	0	34	273	207	152	0	0	70	12	48	26	0	198	0	0	0	0	0	0	0	0	38	40	20	289	0	0	251	34	8	2	278	164	93	66	0	38	8	59	52	0	38	30	0	0	0	0	0	0	0	0	18	38	0	0	12	281	224	0	0	0	0	0	150	130	978	1120	4	38	376	519	2	4	0	0	0	8	0	12	0	5324	4	0	1594	6	30	0	0	0	0	0	18	34	0	40	51	0	0	0	1268	41	242	87	122	0	0	0	649	210	752	20	47	0	16	44	4	322	0	20	16	133	243	0	0	20	68	64	24	212	237	2	8	0	0	0	0	318	0	0	0	68	9404	0	0	0	0	0	80	312	0	0	46	0	36	0	0	76	18	0	0	150	0	0	0	0	0	0	2	12	335	4	636	6262	82	111	50	0	0	0	498	188	240	0	0	0	0	4	0	2	20	42	34	58	102	76	4	105	136	0	0	638	196	0	2	84	563	134	0	0	47	394	62	41	1	186	4	74	12	308	74	404	99	0	27	33	3	28	8	0	10	197	742	4	40	341	160	0	14	22	14	2	239	229	6	510	3084	1403	0	48	96	10	180	6	45	281	23	118	40	1309	788	14	0	2016	14	4	88	4265	0	0	0	0	2	32	0	0	0	0	0	0	26	0	80	297	54	100	0	12	0	0	22	0	0	0	0	0	16	1004	6	0	145	0	218	0	0	0	0	0	2	60	0	21	16	418	194	23	140	17	0	103	0	0	152	64	12	149	0	141	7	117	8	56	30	0	0	0	16	0	0	0	0	0	0	44	22	98	32	386	1822	2	0	40	0	0	0	0	0	50	0	58	20	96	116	0	0	0	0	0	0	357	2	108	0	65	111	0	0	966	22	31	0	0	127	181	1387	0	1	0	12	0	434	159	6	18	0	16	10	336	42	21	0	0	44	78	284	242	50	0	688	10	6	214	1340	96	338	43	58	0	2	0	0	0	980	0	2	0	0	2	0	0	0	0	2	2	100	0	0	0	0	1105	0	178	152	582	87	221	46	50	26	4	404	44	292	40	174	2	128	10	0	10	4	0	0	34	32	64	5457	0	0	8	6	118	415	2177	2	40	1947	6	16	256	0	1148	1006	0	4087	0	1777	16	1437	0	0	139	20	17	28	10	280	24	4	355	926	1509	23	80	234	13	294	2	0	221	22	14	0	143	0	3158	175	2	30	596	268	5	18	6	24	0	0	38	172	145	310	74	0	118	186	0	158	250	0	58	0	8	2443	247	2101	1480	13	551	359	10136	0	403	0	64	200	6	0	0	13	2	0	0	0	0	0	0	0	0	0	0	0	0	0	0	1285	12	48	26753	11	0	4	4	260	18	0	99	23	0	380	933	22	143	164	428	434	1860	0	0	218	4	0	0	12	60	23	41	156	476	44	38	513	112	0	2506	46	0	517	489	8	1884	8	220	295	76	6	0	0	64	0	14	88	314	171	387	0	2	189	0	247	0	0	2	0	32	0	13	0	116	5	0	12	14	55	8	14	194	0	0	0	0	0	0	6	32	0	79	0	36	0	148	282	0	8	21	128	330	36	30	1714	359	4	0	0	403	1451	6	0	0	43	68	158	370	125	166	16	325	16	18	0	0	0	0	0	322	32	0	10	0	4	22	378	149	261	197	4	0	0	0	0	0	0	0	0	0	0	171	0	0	132	306	1626	70	68	0	178	488	4	188	8	22	116	66	5061	0	3	234	8	10	638	10	119	0	0	0	493	82	0	0	133	0	0	82	0	144	0	20	0	5	3769	4	22	1724	84	117	332	456	373	0	0	158	424	0	44	50	81	0	0	22	4	0	2	0	0	0	0	0	0	8	20	214	24	0	100	78	0	132	588	416	0	202	62	316	74	58	716	0	0	0	0	0	0	0	0	0	18	0	62	84	0	0	2	0	10	0	11	12	82	66	70	128	0	0	0	0	378	127	8	54	2	0	2	0	28	186	71	0	0	75	2	2	64	190	0	18	776	0	1024	76	38	2	18	23	17	38	30	363	142	4	106	0	0	0	7396	16	84	0	0	0	1601	0	10	0	0	127	496	72	0	447	0	0	166	146	40	15	54	258	0	144	157	6	0	0	863	0	0	362	298	227	69	82	1100	6	74	0	32	2	4	522	0	46	617	138	0	281	2775	60	0	0	163	123	259	131	118	0	0	0	0	0	551	132	137	77	2	0	0	0	0	0	0	0	0	0	0	36	418	10	202	2850	96	38	462	148	36	0	315	133	591	8	247	24	0	8	30	0	0	24	0	59	0	807	4	1809	4	307	47	27	0	0	0	13	20	354	89	161	95	413	194	28	200	13	150	7	406	483	0	0	0	1312	457	0	64	3439	232	0	16	2	82	0	28	0	48	0	159	33	14	138	32	12	97	161	0	178	39	128	2	330	0	146	0	76	3039	0	328	4	186	0	20	60	0	0	120	398	54	2	0	0	0	148	0	256	0	6	0	138	82	321	0	2	83	0	0	12	44	4	73	0	2	0	240	136	344	17	892	14	0	2	32	0	0	2	2	0	0	0	192	0	45	726	0	152	0	0	0	0	166	16	0	0	0	0	54	0	0	32	48	0	88	0	0	0	138	244	0	0	0	2122	0	558	6	216	332	206	23	365	28	16	72	42	119	16	64	2	11	0	0	846	336	2	52	103	194	10	47	36	28	6	636	8	206	126	0	2	0	0	0	82	0	0	0	0	0	0	56	1049	18	1878	48	16	38	448	137	0	0	2	2083	12	662	78	23	0	0	0	0	392	233	0	28	68	0	0	0	0	0	0	0	263	0	530	98	36	133	0	0	0	0	238	867	719	6	0	0	0	0	0	0	0	0	0	1190	0	0	92	538	6	0	0	364	0	494	0	0	0	54	54	0	90	152	10	56	322	0	0	68	279	253	177	71	0	0	0	0	0	73	76	4	0	10	8	120	112	259	0	0	0	0	242	0	30	0	0	0	0	0	95	4	4199	842	62	1628	270	2	0	0	261	164	16	0	0	0	0	0	0	0	0	6	0	17	29	38	0	0	0	0	362	0	14	222	0	24	518	1534	16	6	46	2	24	0	321	221	34	0	0	0	47	36	108	412	110	697	918	80	285	0	2	0	120	0	0	0	0	0	0	28	4	298	225	0	0
"SAMN03493124"	787	1	0	0	16	0	0	0	0	55	31	34	19462	787	381	46	2	4	56	0	0	0	0	4	12	103	265	29	2950	123	14	56	0	38	402	16	6743	452	80	56	555	124	497	241	6209	87	269	0	0	0	698	876	16422	0	0	2112	12765	257	237	841	0	2	0	91	685	1052	12	0	0	153	6485	0	605	194	375	0	0	977	301	198	0	0	18	0	224	0	0	16	56	0	0	0	0	2	0	490	57	84	2	1610	2318	512	1964	849	10	689	0	675	131	4	1565	0	594	14	48	0	2	548	63	0	922	841	205	296	6	8	258	0	175	112	580	30732	128	53	158	4	0	119	60	717	337	428	130	280	1111	901	228	94	112	44	125	797	0	577	750	581	30	2512	608	166	22	423	886	527	422	272	124	946	62	1591	250	0	291	1864	4144	3045	1860	532	734	0	218	92	96	0	341	0	840	159	6	154	39	0	644	432	100	391	24	274	2592	713	398	539	198	392	90	1541	25	0	496	0	8	886	225	473	202	491	22	148	1482	140	4	165	1526	129	16	243	210	54	204	39	0	0	3978	273	28	226	242	34	0	0	310	82	0	58	772	496	753	447	206	398	129	517	18	0	10	290	258	2267	0	0	0	0	0	0	0	0	0	2	0	0	0	0	0	16	226	0	2	1	0	0	0	0	0	0	98	422	0	136	0	355	0	0	0	218	296	0	0	0	1035	514	96	31	20	0	88	534	0	0	163	2	50	0	0	2032	0	228	2364	210	20	0	263	519	0	1244	155	2	0	0	536	0	8	56	63	0	0	0	0	0	0	0	0	1386	112	206	102	325	176	1186	875	94	42	46	0	563	631	64	358	900	6	3224	4125	0	0	0	2	0	466	685	904	0	0	0	0	0	0	0	2	242	0	0	172	441	0	0	0	0	0	609	24	914	1802	477	1215	977	374	0	319	12	786	360	0	998	1367	246	529	12540	0	402	442	60	192	209	1230	0	3356	0	0	3287	1	0	0	806	11	267	4464	394	70	406	4	0	309	909	39	494	1096	2243	334	298	189	301	11	521	96	88	21	14	0	2471	162	348	134	951	182	421	337	1000	0	0	0	10	20	446	537	58	540	242	88	224	10	163	198	86	1516	233	30	252	508	587	438	534	0	134	2967	176	32934	38	140	0	0	2036	175	1120	376	578	24	0	13	170	624	54	2352	58	160	52	0	5513	0	2357	0	2	114	21230	0	1	267	831	345	357	399	90	93	543	66	609	12	6	92	228	278	16	1322	799	1954	448	1239	35	6	139	104	2	2	0	568	872	6	1273	326	3101	174	502	177	386	451	0	20	139	21	616	244	381	0	800	312	270	284	99	3	240	14	343	27	599	0	647	2	1568	1492	86	1	30	12	1273	6	64	771	30	304	136	178	3717	4451	0	2	6	115	402	0	236	316	1012	142	1794	29	149	8	72	1253	208	274	274	138	289	555	234	500	856	0	68	14	188	6	3874	297	520	0	581	0	70	189	142	5	678	1760	116	296	0	8	303	655	187	143	142	2	194	256	0	0	0	113	230	2120	0	496	801	1043	651	579	166	4	418	89	5	332	1078	295	1	213	1511	0	0	0	0	0	0	0	3	146	348	10	0	0	8	513	111	520	121	600	2053	0	616	746	0	0	163	897	296	0	1724	452	26	636	0	5	22	157	525	8	4	66	1759	439	47	0	2	1304	5	1647	34	1318	137	2162	0	363	0	195	100	0	0	17	0	4	36	288	3194	0	3253	80	16	645	0	0	410	0	0	5	504	0	793	0	730	474	224	216	588	0	36	8	12337	2027	276	12	26805	0	2	338	842	0	98	0	177	2101	790	793	0	6	173	21	11223	176	1019	2756	404	341	952	0	0	0	0	0	0	0	0	0	42	52	96	357	3384	0	135	340	108	0	1186	0	0	0	68	4	4	27	1	51	188	0	0	47	291	0	0	561	2803	0	569	0	0	0	0	54	0	0	0	0	43	108	101	2	0	0	0	4	2	0	0	0	0	2	1	0	0	0	0	0	0	0	0	22	102	654	0	0	89	257	504	747	58	286	50	152	3970	0	0	267	2	7901	12	92	0	1014	394	62	296	131	151	98	329	190	320	1706	2429	190	515	713	36	643	21580	0	284	418	530	22	158	1131	40	175	368	181	146	0	0	10	2114	841	913	892	898	6	50	157	546	218	1323	186	80	537	1423	529	1443	405	186	11159	596	99	0	236	341	286	20	2	204	0	0	195	0	8	0	1476	407	93	2	112	4748	5	498	3407	2	262	1141	244	0	1306	98	1	2029	1637	0	0	212	6	0	408	669	475	14	0	0	272	16	0	285	849	3501	134	1576	0	293	71	1362	1998	1392	226	271	363	61	12	5	788	2	172	0	0	2528	2434	1	3383	154	390	26	58	11	2040	1142	1315	773	196	9674	8	0	0	24	680	245	52	357	2	65	409	747	3061	106	160	1304	599	975	955	12	0	2298	194	626	1923	4439	0	92	640	545	168	208	575	2197	34	92	46	606	1051	94	869	307	546	860	0	28	633	186	130	28	187	398	524	0	4	66	0	0	0	337	298	0	0	0	0	783	202	0	713	266	464	0	36	84	551	2	0	0	114	208	0	1952	91	11507	992	78	4	0	0	0	0	87	0	110	142	807	1939	0	0	0	0	0	26627	399	119	0	128	197	128	324	20	300	32	4	0	0	0	0	0	30	464	14	307	98	5529	16	1853	8	331	112	0	57	1519	3119	0	0	0	0	44	0	3511	0	1100	36	280	56	2006	726	791	813	186	65	242	408	143	184	2505	1687	0	600	654	302	0	0	941	2770	1562	1046	651	122	513	2	152	0	9	1732	1184	1170	8	2124	0	0	1140	0	356	80	1641	0	2	53	250	10	1249	0	842	62	36	833	488	4219	476	104	40	214	457	809	0	28	6	18	54	380	234	332	404	0	604	106	189	0	0	1739	1650	0	18	93	1062	2	649	2	0	1434	517	94	12	2	0	28	170	446	168	6	35462	0	750	1027	0	118	2172	6	16	252	10	4	1353	2925	198	44	217	0	26	19	54	216	0	0	0	126	126	886	1469	786	742	4	22	70	275	457	36	88	4330	0	666	2438	0	0	169	401	220	1667	49	574	52	22	3970	9674	4	188	541	118	124	713	0	0	4	44	395	0	53	20766	16	699	0	92	63	210	78	36	0	1388	0	258	186	115	399	197	449	2	1247	0	866	1481	68	959	760	1717	0	1041	771	8	252	371	436	194	1572	353	1391	526	120	59	36	735	0	0	0	1	1161	1618	12	0	33	46	201	26	3543	298	0	795	0	0	0	300	114	204	394	0	0	251	50	278	156	236	21	0	0	0	68	58	11167	0	0	18	0	1046	0	0	0	0	0	1506	1595	178	2	0	0	0	505	6	0	0	10	18	52	48	0	0	0	2	0	0	539	162	412	200	0	371	1636	259	22	1	107	509	1390	6	0	5186	0	0	14476	70	335	2	0	2	0	0	610	1277	0	10	0	0	2	0	2	2200	416	7501	2	507	3332	22	1617	0	0	4	0	3593	1407	2891	254	356	0	0	102	50	41	773	693	76	42	32	0	0	0	0	16	30	1324	3515	127	1122	2472	0	46	0	64	0	0	27360	192	244	1498	224	132	1955	98	28	642	36	203	0	2	54	0	34	10	13	702	166	46	176	28	183	571	0	590	338	280	152	360	134	680	0	220	272	425	70	2	122	1508	12	12276	2051	158	24	652	53	340	114	249	72	53	5745	209	189	10	331	368	280	441	134	6	783	2	1039	936	0	554	36	717	398	1082	2105	521	0	410	0	3169	6	895	431	1082	607	155	84	351	2	153	0	0	0	0	55	0	0	64	1671	0	194	0	235	260	1892	201	1800	141	0	308	360	82	2	0	20375	0	360	701	0	0	130	30	0	4	0	1221	0	8	146	239	1235	102	663	0	0	0	0	322	0	12565	0	0	1978	182	2039	0	0	0	0	0	541	2	2319	528	164	0	124	123	67	624	288	146	652	494	0	0	6041	33	0	75	18	0	626	138	265	6	252	465	2	798	7377	720	207	0	431	0	0	0	0	0	488	2505	34	0	0	4	0	3	62	40	2490	0	0	0	36	0	124	152	8	16	4	612	2594	198	2	879	0	2	254	72	8436	10	1513	257	381	854	50	74	88	1402	4	186	1213	521	0	775	0	63	0	53	652	90	0	2	1475	178	58	604	264	68	0	8	147	1184	0	0	0	0	2	0	36	0	224	48	56	259	474	1230	635	0	408	0	108	20	184	7	559	0	2	2	0	0	0	632	63	420	1038	399	0	0	6	1252	460	773	1	798	3144	0	116	150	0	0	0	3494	4613	0	104	0	219	3065	48	0	586	98	102	311	1441	276	475	1354	172	567	631	17	0	0	0	0	18	859	393	6	6	233	3334	40	617	1357	74	1764	167	252	0	0	0	0	150	0	1883	0	0	2	241	0	0	0	0	17169	108	1052	0	0	708	7	539	565	16	1066	530	64	706	12	71	1030	0	0	0	487	0	0	81	28	1943	0	2	304	1379	36	19	93	0	239	211	234	1058	204	1373	1332	1638	5763	0	0	0	80	2	260	4012	0	704	0	1082	0	0	0	753	36	100	856	0	0	106	0	0	0	0	0	0	0	0	0	0	0	0	0	188	2	0	14	106	57	383	2	128	104	1042	0	573	617	3	739	0	2084	453	545	233	1	0	0	0	0	0	0	0	0	0	0	0	548	0	0	0	0	0	0	0	204	464	146	38	234	450	0	1162	1271	0	0	0	0	0	0	0	0	0	0	0	0	0	0	0	128	0	183	0	296	0	0	10	0	0	0	0	0	0	465	88	304	2	4	42	0	718	0	76	0	44	1110	724	18	197	1233	310	229	246	259	2	843	106	209	1496	3279	1453	26	1083	0	0	0	0	234	330	204	6	412	1	817	336	823	0	4	667	626	620	773	79	55	5	314	390	2	340	91	0	111	449	3626	1623	0	6	607	0	0	0	68	14	0	1621	0	0	0	0	0	0	268	0	156	0	2917	184	8	8	738	306	50	35	120	0	1597	0	2	10	6	450	0	160	852	663	874	4	204	1040	32	42	321	0	0	0	0	79144	229	0	0	0	331	46	0	0	35	1	98	0	704	0	10	0	0	25	0	216	868	369	618	0	482	472	2	2	84	624	0	467	397	24	112	156	73	55	0	192	432	993	1151	348	174	548	6	616	277	124	90	63	875	863	261	219	30	126	138	52	51	6	2	918	0	0	558	458	305	448	0	75	32	405	625	873	2678	76	0	0	480	440	333	104	47	963	46	0	976	869	1571	160	3557	80	272	196	356	0	158	0	95	13	2	32	191	100	743	1858	760	6207	4509	156	0	0	0	126	669	121	0	110	967	106	923	416	124	19	142	0	2704	0	507	0	184	94	0	40	90	21	199	110	9529	902	50	134	74	248	34	60	24	0	0	0	5969	2380	1926	941	140	30	0	0	0	0	0	0	347	626	2083	70	1270	1185	72	469	12	209	6	12	66	48	200	209	118	28	0	0	2744	734	616	206	6	644	0	2	0	0	189	0	10	146	36	1319	687	0	510	574	759	22	0	0	399	611	0	490	1598	2866	524	32	843	0	90	3810	616	29	95	12	20	75	0	88	0	0	317	600	14	395	2	0	329	511	10	197	93	9682	10	10	106	1192	154	539	0	356	173	9	0	0	80	1015	386	185	299	1499	335	16	276	44	1294	6606	22	988	4	0	0	0	0	1571	822	88	958	2	11	0	0	4201	50	1571	5	1406	448	0	71	7	0	0	414	544	0	0	243	154	23	636	2	8	92	82	4	2396	0	0	2	0	0	0	0	0	0	0	411	7	54	404	0	0	281	44	0	391	4602	1	460	2	0	3655	185	0	0	712	619	104	11540	231	1269	430	393	178	0	0	0	0	2	0	386	0	0	0	0	0	1231	2	0	0	4	0	0	0	72	475	70	0	0	0	538	0	0	0	0	7	1	648	54	0	186	372	1804	478	584	871	2542	856	0	0	554	0	39	317	26	114	80	18	24	283	2	576	91	1223	609	1776	0	0	2	0	0	0	0	0	668	89	57	1935	153	8	0	460	379	4	297	754	62	318	121	4	539	78	0	0	0	0	0	0	126	2689	16	287	92	1390	1124	3791	67	0	2	0	0	166	0	291	243	0	0	31	0	857	8	1102	0	0	104	128	2461	18	420	0	6	98	158	0	220	331	522	0	0	0	0	24	84	425	11300	0	0	0	465	778	6	0	0	0	78	24	0	6	272	55	10	106	7	2	110	0	40	192	7	2	2	616	30	1445	178	0	2750	196	53	67	291	0	302	186	10	63	122	0	208	7297	218	448	542	0	164	407	0	56	384	70	761	20	0	0	0	0	0	31	3172	182	30	18	2	886	2029	408	404	46	36	1726	637	443	592	276	0	94	20	690	14	293	530	643	72	246	8	190	11555	1339	230	26	0	330	176	26	239	1145	339	349	134	56	777	991	786	42	139	887	250	1144	4	0	0	8	1814	680	816	0	1	365	46	72	0	662	6087	628	2242	1004	753	45	136	417	97	1777	1160	200	726	325	709	142	20	372	434	0	8	919	1064	311	0	0	0	222	306	0	0	634	927	283	3524	11	456	183	11	252	95	505	24	173	72	558	0	0	30	648	0	391	600	124	58	830	1	544	0	0	0	530	110	3115	0	4	0	13	382	200	18	37	13	0	30	178	169	0	24	114	1002	0	30	99	187	1628	192	0	2	133	2	24	660	80	40	138	0	132	230	2397	174	102	179	0	204	105	105	8	0	169	0	0	0	7	0	1	1666	68	161	0	395	214	126	290	6	0	4	1132	644	0	0	12561	28	30167	3	80	28	30	16	88	2	3098	801	0	231	66	431	140	244	407	1476	0	214	1923	43	2	22	894	0	224	128	298	774	16	253	400	188	229	138	537	294	1982	722	278	0	160	8	738	52	0	8	132	316	337	294	0	0	0	383	180	210	586	82	6	2	624	558	307	220	223	108	8	1577	535	0	353	3677	0	676	0	2036	94	2	684	408	118	412	2	13	864	0	142	104	535	1385	2344	385	1399	16998	391	248	0	285	0	0	2	302	0	1142	0	0	0	56	438	0	7	0	0	698	0	0	0	134	12	94	0	0	0	0	0	6	28	2217	374	1089	178	4	0	420	13	96	234	2789	497	678	2213	91	2	278	41	0	759	16	140	0	0	2	0	0	2	28	502	0	1633	2	423	164	0	14	18	762	1073	301	0	0	0	0	56	380	0	99	1172	6	1011	151	0	128	72	11658	61	6	8	200	1294	0	138	28	7903	0	10	154	193	34	0	165	0	244	226	6	99	428	840	210	1318	23	74	815	106	10	51	4	24	32	1180	0	316	747	220	6	70	626	0	0	0	0	159	269	188	16	0	0	704	14	0	1433	19	0	4364	2	158	0	0	933	0	2032	169	15	7141	8	0	10	449	172	3230	0	4	0	0	1756	0	0	0	0	0	628	0	2	1882	214	1037	28	2110	68	440	80	4189	264	1397	0	0	1140	855	345	247	759	745	2	4	354	42	0	2702	20	1164	127	0	0	0	0	36	0	8	0	1019	1047	0	100	0	68	30	6	442	367	0	2128	1245	419	0	0	0	0	28	54	618	16	0	91	2	19	0	0	69	114	281	135	179	2679	100	0	576	14	626	202	0	0	85	616	4	1	0	685	681	3754	4	350	388	0	56	0	476	820	0	225	2126	1	8	895	52	145	40	18	16	0	76	20	71	10162	0	68	393	2388	0	55	217	66	155	0	797	2875	750	0	0	44	129	7754	729	1153	2	188	54	366	136	124	3738	38	8	2646	4	267	516	104	1140	238	254	28	443	112	415	1848	0	253	0	30	208	132	137	299	1521	730	280	350	195	71	332	744	108	8	256	134	451	128	473	332	357	1069	73	50	4703	344	0	10	2126	8	6	162	66	0	2	90	0	0	2	0	599	2	108	2	1426	55	144	28	101	0	502	598	56	2165	0	104	0	0	0	185	127	134	6591	176	8	1114	0	64	0	48	2878	609	763	42	114	78	28	523	17	434	0	2946	2	2	216	296	16	2	628	76	2	264	0	0	0	0	822	399	1365	236	96	2254	30	868	0	0	397	43	95	0	108	256	0	0	0	99	2	52	291	28	366	280	52	0	94	0	528	56	458	0	34	360	0	0	0	188	502	465	0	0	0	6	1776	78	88	100	0	454	824	1225	0	0	941	1671	50	942	154	150	166	104	0	0	0	0	0	102	758	229	0	0	0	2	0	0	32	220	384	0	8	397	0	0	0	0	242	425	72	8	0	0	0	309	0	0	0	0	0	0	0	6	0	629	323	799	2	992	0	0	436	256	0	0	0	0	0	6	0	0	0	0	0	256	4	10	66	61	120	10	126	0	0	0	0	0	0	0	0	0	0	0	0	938	84	339	360	45	16	22	0	750	241	0	55	35	361	286	0	2158	256	0	0	335	0	0	0	486	83	2583	93	46	374	445	32	137	779	6119	30	3152	80	540	0	96	2	0	895	4	541	1414	0	181	934	58	45	0	178	196	122	99	118	182	823	2	79	232	2	68	0	29	1	1243	49	1932	668	26	694	1461	0	115	0	59	72	0	77	117	0	663	537	38	904	2	0	0	26	0	187	355	0	2982	3244	131	54	20	1254	436	286	16	1289	365	48	145	428	1207	100	0	0	3589	787	94	2946	0	206	0	236	2390	47	0	202	0	5088	0	0	310	212	0	0	0	437	0	0	0	0	0	0	0	0	0	96	0	0	120	0	0	189	0	120	28	869	111	0	0	0	0	0	0	764	321	802	361	0	901	88	81	537	621	318	538	0	0	0	142	18	86	34	558	271	7	90	8	387	86	293	26	21	152	0	66	1552	314515	54	299	1420	0	0	738	0	0	7991	224	2	0	0	40	510	0	0	270	264	0	0	1	191	1486	165	206	497	1008	223	228	698	8	1624	30	973	1389	0	610	3719	1570	18	6	450	4	0	125	360	2354	909	210	27	17	2525	11448	76	2143	326	0	12134	811	164	0	0	0	0	0	203	542	157	38	1140	369	1654	248	1147	142	26	0	566	3659	16	531	2	2	71	56	2426	72	910	146	422	8	518	182	0	109	350	1399	6	63	305	5	220	340	60	348	426	0	270	48	0	110	144	2	2153	1776	0	6	0	0	151	2555	923	2711	271	638	71	92	196	40	722	2	119	60	1189	0	142	176	0	2	0	0	16	0	153	0	1459	1	50	0	54	94	16	4579	5	9	577	0	0	0	2224	1093	16	2427	4	106	2310	54	42	430	0	1608	323	1464	1141	2829	2498	0	546	0	757	0	0	1748	2791	14	90	52	0	0	212	6	214	328	210	0	0	0	7	40	546	0	0	0	0	0	274	32	3345	207	0	0	502	410	42	2613	16	40	12	464	172	0	66	573	16	7131	636	68	580	394	64	166	385	100	0	638	0	122	172	217	38	258	292	4043	0	0	22	118	1356	187	179	0	371	0	69	783	1160	4	10	26	133	808	1021	0	0	901	0	0	21	0	56	10	180	0	0	38	0	0	6033	1020	75	38	391	764	2	444	216	144	40	8	0	4	124	108	2637	0	0	0	655	91	162	278	966	20674	10	0	0	0	0	0	0	806	2	835	8	0	0	288	498	2287	473	100	427	10	20	1656	0	0	211	0	0	647	560	154	1288	540	420	622	2	2	0	118	0	486	2680	462	0	0	0	0	0	0	0	0	143	435	0	134	859	1830	13019	1061	1666	9	10	2180	328	426	583	182	0	840	156	1336	0	211	1325	0	14	335	152	3741	22	386	0	62	1624	743	58	279	882	25	61	177	100	132	33	16	3329	461	146	577	4	305	163	46	123	38	159	3213	502	748	862	392	1520	455	0	707	589	1035	133	0	1234	1450	0	0	0	10	0	0	0	560	0	0	0	0	0	0	14	88	483	234	397	0	182	0	612	18	1954	270	176	0	0	0	0	1668	346	76	210	21	1086	74	174	276	836	330	4	525	0	85	2411	104	0	753	162	2	253	116	36	252	477	1370	3717	24	52	0	0	322	127	0	0	0	104	453	0	58	0	1	0	226	686	449	54	15	113	302	211	0	426	676	405	416	325	381	76	247	50	666	0	473	862	92	104	90	18	8	0	1359	720	180	434	536	62	1409	243	18	104	688	1272	107	1322	1220	155	106	0	354	2	509	226	70	424	2	28	1343	1143	102	92	0	2	222	11	34	66	16	20	182	310	2	138	104	905	32	269	164	535	340	678	586	2	0	0	2091	46	4	500	399	250	253	483	120	10046	0	162	30	52	223	0	0	0	994	40	127	509	633	0	489	22	102	2728	0	0	175	370	494	523	0	0	0	0	0	16	0	0	1362	1301	186	13036	40	6	1118	72	10	0	0	2	2	2097	0	0	0	0	4	0	0	690	444	54	8	38	0	2339	2	1971	0	0	38	0	2	10	130	1084	202	17215	174	0	0	0	311	0	1	1331	181	498	0	0	0	0	0	0	0	0	0	380	0	0	786	0	2217	0	0	0	0	0	0	4	902	0	154	265	37	0	673	165	0	0	0	0	2	1565	4	1405	1362	0	0	142	0	5837	34	12	70	68	0	975	180	174	43	0	1894	403	410	0	0	46	66	28	434	1077	57	749	4	38	126	372	84	0	483	22	0	0	0	0	0	895	0	186	625	255	2023	336	0	14	141	383	1107	411	0	762	152	12	16	14	0	0	38	0	2	10	404	914	52	2559	513	1064	0	0	590	0	0	0	270	35402	2286	515	3601	184	0	147	0	2183	0	0	56	1334	204	12	194	110	177	444	0	0	0	0	1853	357	0	50	24	6880	334	273	2837	105	0	0	30	3351	1614	0	0	0	0	26	0	719	282	290	1308	112	351	1199	46	1174	2	172	0	22	2405	319	1152	288	2336	501	236	362	154	2000	134	1219	458	0	52	1411	4122	276	766	3630	170	1029	500	4	1318	14	21046	73	1128	10	838	13	447	0	1105	0	30	1743	98	502	16	50	22	8	294	1207	386	125	30	10	246	835	122	54	6274	0	0	423	1663	43	8742	36	34	1936	34	154	26	410	51	1522	40	288	13707	342	77	0	0	0	0	188	415	247	200	252	1339	18	0	328	3489	6	178	0	285	168	204	581	388	0	0	0	24648	228	0	377	16	220	314	1646	84	15	4369	168	0	4903	62	160	14	54	66	283	533	495	228	265	392	0	0	104	0	526	0	1889	231	18	2064	11	16	28	2	65	98	11930	198	0	0	139	0	11376	270	22	426	166	0	4	0	2	363	7335	30	0	575	222	64	7935	0	0	260	0	0	627	889	4	0	14	0	0	2281	0	34	0	0	0	0	0	934	485	0	2868	0	0	6	42	18	1	0	184	2968	0	814	0	0	2	737	2699	68	80	104	12029	64	1057	184	3	1156	1514	3886	0	0	0	0	0	80	772	22	18	126	2	280	1085	1291	204	0	0	4	0	1014	0	762	206	1465	46	4	0	124	0	0	72	335	2	0	17679	218	8	2	6	0	1450	287	0	4	0	1023	27	14	26	1072	9439	24040	279	435	9	83	0	0	71	313	791	787	879	147	8907	104	52	683	825	3199	414	7	42	222	204	79	2	0	0	1	8475	53	712	40	1670	114	2	1022	611	320	1333	0	0	0	892	1921	550	54	36	1	54321	0	0	0	0	0	0	81	598	0	0	0	0	0	0	2	0	583	343	0	12972	693	0	477	306	23	110	6	0	0	0	0	0	0	0	0	1860	22253	0	0	392	6	899	35	0	0	2688	0	0	583	0	0	0	0	0	1318	42	0	1295	1311	16	278	30	252	591	138	370	0	0	0	312	345	1239	1151	48	1669	745	491	0	64	458	348	146	172	40	311	236	41	1	221	1468	1192	304	1610	640	1199	270	1435	0	0	83	2	160	116	1290	810	0	3618	1106	16	839	22	567	77	0	50	219	31	0	0	8	1788	280	192	12	328	24	0	0	0	0	59	3	0	24	0	16	122	48	8756	0	0	324	118	14	402	157	205	63	0	20	486	0	0	0	10	587	0	0	188	20	78	636	4	691	248	0	66	253	0	231	933	15916	53	0	2	1981	2	0	0	1163	451	323	0	0	112	9426	622	0	179	2058	132	579	0	22	1217	12	0	193	0	571	36	451	20	0	634	0	0	164	6	3	0	0	0	0	28	196	0	0	0	2440	4	0	0	0	0	3	280	2	250	0	0	0	4	0	0	0	104	0	112	8611	0	0	0	0	1226	0	0	0	1220	10	175	155	4072	46	0	26	0	0	1961	2861	4	681	8	64	6	0	82	0	0	0	627	847	15138	16	58	468	114	369	1243	46	0	0	110	0	0	532	0	610	298	784	1503	0	0	54	402	0	0	0	84	1050	544	2	24	1632	36	190	64	22	129	326	1176	0	488	1169	4273	273	3404	1387	190	90	0	2	0	842	261	52	0	692	0	1537	986	603	325	1964	1262	295	256	820	515	142	470	30	72	238	48	109	2098	3992	1325	491	361	100	32	6	58	1	120	525	256	0	341	556	1553	0	352	0	548	3896	1156	444	123	205	182	485	62	1020	114	0	0	34	44	2	0	18	0	0	638	1192	50	699	206	272	911	1249	2	8	581	1019	6	12	313	0	0	0	0	0	20	30	2	2866	0	8	0	1009	113	160	684	49	1072	0	0	3930	4	20	1260	72	1	0	0	0	0	0	0	0	0	0	0	0	0	0	0	0	0	10	0	12	205	0	0	38	290	169	52	153	34	857	300	227	108	0	0	0	2	10	4	26	603	589	467	0	888	477	260	589	12	234	6	124	867	529	387	0	4660	730	104	4242	108	705	17066	19	0	70	1	17	575	2511	0	662	8	2343	0	421	547	98	817	730	617	954	166	6	2	129	184	0	19507	1681	503	1237	170	1098	373	288	455	116	0	0	328	21	1470	110	6	0	675	470	0	80	108	491	222	20	243	18	2451	168	101	63	72	793	174	0	352	40	2	4	0	342	1668	533	4	0	0	202	348	0	1255	117	244	380	876	0	882	106	134	0	0	0	0	172	0	0	0	422	295	1679	959	10344	3691	7	1082	1503	0	1376	398	1614	0	3863	336	1583	41292	0	2118	8	1106	294	864	3	585	0	0	4	909	0	0	48	152	120	8	52	0	22	86	251	0	44	2565	843	778	0	400	422	10	377	19	6	5827	208	238	0	0	607	482	68	1377	2	151	994	111	8	8	0	0	524	646	1068	286	1278	176	563	38	36	138	30	8	113	4	34	284	3365	2	0	7816	467	519	0	0	202	255	0	1304	101	86	757	240	238	0	0	371	80	5920	260	75	1001	216	116	138	2	36	665	102	1469	433	308	0	1695	0	218	137	77	14	0	0	2	293	307	245	151	280	881	550	927	220	4	41	4	60	5	722	506	125	0	108	423	917	56	296	527	4025	18	13	176	35	9612	3865	257	1880	734	262	92	3805	22	80	518	17487	0	494	815	4	186041	7	671	305224	6	456	142	0	0	2460	128	5955	24	2265	0	221	660	1556	0	2	319	0	15	68	44	0	2334	0	965	164	1	0	444	143	1366	0	68	2	1696	1893	238	4447	989	546	1333	1	2	0	0	839	162	0	0	0	208	0	0	180	35	1161	222	2041	1398	434	87	100	4559	283	0	0	0	18	1446	350	150	803	2	4	161	1	64	150	2824	2	0	136	614	1970	98	0	5619	40	0	92	2267	0	4270	196	285	5410	2548	32	643	387	20	220	244	0	0	372	111	4	70	92	4	0	4	1133	624	854	0	2	772	0	0	1278	2	544	424	184	243	828	2667	0	4	342	0	542	3055	1462	82	0	64	1990	182	1486	386	148	146	4	863	288	103	240	4342	322	0	4	2	0	14	0	58	76	1781	2139	590	20	114	0	0	0	0	2	22	322	0	0	0	0	0	0	0	0	0	0	50	0	0	0	0	300	621	35	0	239	1448	319	32	4	641	0	0	73	594	110	1361	0	635	298	613	0	0	0	0	0	303	102	67	427	2823	32	128	541	6	0	0	0	352	61	40	1181	139	44	40	70	0	811	1454	255	0	1336	3032	46	120	146	210	483	68	835	278	3337	0	0	0	0	0	0	0	0	0	0	0	1178	1430	935	82	1106	1521	40	0	0	4	707	0	0	212	11130	1429	382	92	93	10048	1886	0	164	0	1929	34	147	366	18	0	530	1174	130	8	0	1720	0	0	0	0	2	0	691	392	189	463	24894	0	2517	1387	10810	383	1637	4	0	1243	40	756	788	1363	16186	244	0	0	0	202	4	0	0	18	0	0	41	960	154	787	202	140	297	0	22	0	0	1144	28	195	112	2	0	0	0	1250	338	0	0	0	163	0	648	0	0	4	61	512	276	26	918	83	1358	2526	852	72	30	0	3766	61	422	566	2263	1137	115	37	38	70	17	79	460	739	682	202	242	5906	213	228	2	32	843	567	0	101	0	2029	1074	522	106	3286	256	10	328	2	0	0	0	0	263	0	49	1557	238	2	45	172	1994	208	130	915	142	2	130	2064	0	541	0	1915	199	2	168	27	317	6	1009	402	25	801	302	103	26	6	40	46	0	2024	86	0	650	100	84	4	331	244	1515	721	2730	54	8	164	300	0	490	655	104	0	204	29	94	26	866	190	456	804	7	313	418	390	656	36	974	386	189	521	279	50	187	8	0	132	1860	0	214	1467	1901	606	0	0	0	0	0	299	0	138	1182	2039	0	184	1356	156	36	508	2	6	30	294	811	0	27	154	745	39	133	383	93	0	1641	1888	1181	386	194	401	331	1153	20	429	0	0	0	0	1	785	193	2	1545	2892	1137	14356	88	108	3003	426	55	846	5358	134	1030	6	1983	856	14	1068	0	0	1021	3	9648	1087	272	0	759	0	6	10	6	14	46	2186	4	2595	0	0	0	1687	1484	1	1157	0	0	0	0	1041	52	0	0	0	0	0	0	0	0	31	396	959	16	0	184	4	0	18	326	1218	0	657	1914	190	746	4	0	2	39	20	72	0	65	71	2598	510	76	48	264	722	134	46	182	13633	679	0	1	0	4	192	1162	618	215	59	62	704	16	1062	0	422	0	6324	232	14	1351	2	0	290	0	0	96	467	0	216	439	444	0	0	174	308	22	0	298	171	1753	1360	303	10	175	306	663	42	43	0	138	651	0	193	0	432	600	0	206	774	14	74	180	145	100	2449	21	5734	111	369	84	0	0	272	10	0	0	0	0	0	0	10	0	179	0	0	476	8	110	6	0	0	452	223	11	968	398	216	357	103	53	90	1151	150	14	748	6	0	595	170	0	0	0	0	1019	0	0	0	260	0	196	452	151	0	264	172	90	8	73	471	462	4710	25	0	0	6	0	20087	132	0	13388	513	51	4	62	93	14449	1138	452	2	12	374	0	76	0	208	485	472	2	434	38	419	269	197	126	238	0	0	475	4	5121	257	73	6	173	296	0	0	0	5681	32	303	128	216	0	0	3978	10	108	0	0	686	1719	1502	848	766	120	0	0	0	0	2	0	0	518	118	487	73	58	112	0	0	0	0	0	10	253	0	302	0	101	863	0	230	186	18	2096	158	741	0	0	0	0	0	0	0	0	0	0	0	164	6	73	0	728	310	72	0	62	0	0	4	1491	0	0	0	0	1048	4	0	0	3	0	0	299	148	136	534	59	4591	5	63	0	316	779	354	178	497	19	54	1174	57	271	0	1953	4317	160	285	38	170	21	643	1864	99	2245	2201	420	6	172	2249	12	430	76	28	122	62	48	150	0	0	0	0	0	46	1110	0	219	4	80	3492	28	744	0	92	0	596	0	173	644	82	45	170	25	0	1	2	114	0	859	48	2	65	65	1839	197	0	256	5804	581	4503	627	64	148	802	128	62	50	1479	107	1203	273	10	1167	562	1650	917	8915	148	288	0	539	192	14	34749	30	148	175	30	362	6	10	508	20	6	3824	177	20	2524	1060	333	22	322	863	3203	14	1121	610	446	256	548	18	15	2	56	80	351	3881	2	672	8988	0	85	139	16	0	136	185	168	234	479	153	823	230	335	195	4	0	24	2114	70	0	561	552	728	312	156	3912	123	24	688	64	419	927	249	446	119	2	458	0	669	0	3114	596	1112	165	9221	270	152	464	212	1136	4	0	268	1538	0	0	535	1220	1487	34	0	0	524	389	850	6	360	36	219	6048	6	197	36	244	11	6	828	2	4943	260	136	11	0	2	286	0	0	0	4	202	1975	0	2	5042	347	0	0	0	3026	82	558	124	4	196	4	48	0	138	0	470	0	0	1308	159	8	0	1606	8	0	459	0	0	156	2	2	0	0	362	4	0	91	12	0	18	800	222	162	358	219	0	322	266	6	1704	814	0	0	0	0	0	0	0	0	0	0	439	142	486	0	48	5597	328	18	96	325	12	262	11	0	100	340	1089	149	581	8	18	1542	34	145	4	0	0	20	285	312	428	1014	206	386	6	0	16539	1139	48	0	191	635	4	303	48	80	243	28	239	5	5675	261	1555	98	8	1689	1017	80	108	0	115	204	194	126	82	70	48	0	701	0	3372	6	1367	30	94	0	352	0	230	902	1570	254	316	351	455	4918	27	71	14	509	4	0	270	55	12	302	182	123	146	70	340	3210	1184	389	8	0	0	0	656	10	461	899	833	264	112	464	41	3446	49	390	92	90	0	0	2	420	0	0	0	0	68	626	0	3352	117	1675	104	0	0	0	415	2	4622	421	1647	1002	397	779	565	2170	2931	1028	2483	1536	1102	453	90	980	780	186	1476	829	718	752	432	893	1502	374	510	50	3444	17379	509	271	16	0	0	542	688	18868	431	318	1232	2591	608	815	697	0	18	750	3083	2118	36	926	582	0	236	0	2746	895	122	0	139	0	0	0	0	0	0	0	0	136	524	103	256	0	2511	78	0	6959	1995	791	0	65	1237	0	302	461	240	1960	37	73	145	19121	20	158	3478	3083	1223	8	216	455	7273	732	1099	27285	2960	932	8	0	0	1185	0	220	0	1291	128	156	546	652	20	0	0	1102	393	3476	96	520	210	210	0	110	4	224	284	387	449	817	289	0	1990	1023	335	387	0	20	3098	1473	250	47	787	990	3975	762	0	0	24	312	0	1348	1248	26	23	0	16	0	0	64	2961	1827	48	202	2972	574	110	50	0	426	350	9256	0	1284	5	293	0	674	5169	2258	8	5382	386	42	14	0	0	46	1401	191	54	1164	387	945	2	0	0	0	0	3675	963	201	90	2596	269	124	328	496	978	503	0	336	871	25	2985	496	12	724	12	60	1063	1894	4382	2106	683	132	927	4495	1032	690	341	1548	2402	3036	0	335	125	1245	2322	22	1814	565	88	120	48	308	291	0	950	86	0	81	0	0	1206	1131	203	0	2748	68	136	90	372	228	213	4	1851	98	75	784	1706	0	222	212	4	205	632	476	5	334	2	0	2	0	0	0	0	0	0	0	2	138	1024	495	0	29	0	0	0	2	424	8	0	1452	1540	1614	194	3553	0	0	248	180	2423	0	0	2	0	5004	1472	1333	855	223	0	5359	1215	14	34	551	911	0	120	2652	91	544	154	21	0	0	2	3236	0	14	6	0	339	432	30	92	1508	51	2	0	124	78	1797	33	477	323	0	319	191	0	10	505	107	165	0	40	4	449	117	447	24	0	678	0	508	414	3811	0	0	0	0	0	0	0	0	0	0	0	76	701	743	758	252	2633	6	285	1040	382	0	415	24	683	1390	0	734	2	2609	1294	0	0	960	24	68	577	3705	475	136	182	159	105	1306	0	0	2156	2608	0	23007	44	1541	812	119	211	144	995	705	324	885	0	0	0	0	0	0	1676	340	2	656	68	1183	890	0	89	322	441	1009	586	162	0	0	1711	0	2644	0	12	320	6107	1016	244	352	0	26	290	58	86	497	438	969	1512	275	0	0	244	1792	112	146	303	216	1219	1057	550	0	166	54	84	0	2	2	0	313	447	2	348	3099	1120	92	0	357	0	0	0	712	2716	2258	0	0	0	0	0	0	0	0	0	335	403	6160	628	3253	494	214	306	157	5042	3138	0	414	0	478	0	1098	0	1509	182	18	2956	172	145	260	5822	4304	285	0	253	1102	2640	2060	30	0	110	707	3671	1255	0	420	232	0	1051	0	2	426	14	0	2987	774	584	615	102	0	926	1182	71	4	46	423	264	10834	660	0	1297	5888	0	0	122	0	4040	1116	0	12	4333	773	924	13654	76	0	289	54	2230	0	1768	8	4666	10917	491	212	7807	348	124	1383	300	5254	22	130	139	178	1298	1354	1845	1770	124	269	591	4	694	3838	2	1041	454	1289	597	666	0	0	254	6820	3335	575	7469	997	1504	70	26943	1666	1260	0	550	1275	1320	68	100	896	12654	826	80	0	3105	2973	3011	467	511	0	1812	800	881	32	1219	301	2987	763	1269	7109	260	3628	1429	276	3399	2509	4728	1034	1200	1061	52	26	1869	0	467	6	284	302	5009	755	0	662	214	14594	88	1035	8	365	2	37	2203	2893	0	0	142	180	794	13	6294	6	106	0	0	0	2	0	0	414	0	310	35	0	0	0	0	0	0	6491	0	0	2259	0	0	0	0	832	462	616	1833	0	30	0	0	0	0	0	0	0	104	0	25	12	0	1	251	854	2057	1389	0	296	453	0	128	156	832	592	0	0	0	0	1510	1	7	2758	0	482	6	0	0	0	0	3601	417	69	208	178	76	562	26	32	3665	0	0	0	0	0	0	0	0	0	0	0	0	0	2026	0	0	0	2316	70	0	64	612	1368	0	16	0	320	90	102	68	18	2908	1297	912	0	0	0	0	0	0	0	0	0	0	282	0	148	1040	0	34	0	0	5	0	0	0	1026	158	514	0	2	0	0	2	0	1072	17	1540	0	459	2035	3	0	0	0	0	0	0	0	0	0	0	0	0	0	11	912	771	205	14	2398	130	627	2059	2	0	0	0	0	1159	0	962	0	0	50	410	0	0	0	4548	0	2	0	523	2241	0	0	58	182	52	0	8	18	26	0	7777	0	0	0	13485	14423	1186	4080	420	1833	171	90	2467	64	259	0	188	4311	560	4	0	32	181	49	194	0	0	2	16607	1103	66	10	32	4	377	1228	826	1089	10	4	72	896	1	0	54	0	907	0	176	250	228	0	328	1490	0	0	0	409680	0	3	29	0	70	837	32	48	21063	92	907	92	142	2956	132	4	0	0	8679	604	198	0	452	315	22	312	0	88	144	786	174	0	278	9492	0	13136	1029	0	30	0	580	22	7280	334	16	73	140	0	824	517	607	36	73	1579	0	688	36	4	28	42	0	574	44	686	2832	119	192	5244	7728	227	0	157	66	0	56	776	1478	383	955	14	2838	1439	856	0	4447	73	448	152	268	0	1633	0	0	0	0	0	13036	44	288	3279	304	3479	4	0	0	13	530	358	673	358	0	0	0	893	884	5	54	293	53	672	14	263	972	6827	0	10084	0	0	6429	177	0	0	18	0	0	1213	10502	0	128	0	250	77	946	0	186	4	0	0	14	774	10	0	146	1440	368	20	292	0	1129	410	0	1226	0	1217	12	1140	256	1055	2376	176	305	0	0	0	277	0	136	1689	1558	24	1737	0	4	314	207	0	1960	122	498	338	0	0	975	0	94	146	744	750	2	0	324	0	806	899	84	0	975	0	130	590	0	0	0	26	249	947	2	246	760	2504	98	1304	54	399	0	2	2	0	0	14	2	76	57	0	0	23	0	0	0	0	2	2	2	0	4	106	0	0	1	0	2	0	0	0	0	0	6	307	36	4	0	0	23	0	2	0	0	0	7	0	0	0	0	0	23	167	7	1500	0	0	0	10	0	0	22255	0	4787	0	0	32	1243	5493	1	0	0	0	731	0	0	0	17	2902	0	488	0	112214	1	166	815	471	0	420	0	663	150	0	280	0	1566	4	718	17	397	190	91	0	310	378	15819	356	321	585	490	1186	632	0	82	1260	14	0	0	541	0	108	0	0	52	2	1064	801	0	186	3114	0	253	1454	463	0	0	97	683	740	112	0	80	556	94	0	0	26	8	1	28	46	12	6	0	0	196	1162	634	796	818	0	6	55	145	25619	3797	302	501	1757	12	218	1	707	0	194	4	10	0	714	1535	0	0	0	197	788	867	0	0	1	32	7	0	0	46	0	0	0	0	0	0	0	4	10	50	0	0	0	0	0	3	0	51	6	320	0	0	12	89	0	0	0	307	0	9	0	0	2	0	0	3	0	0	2	0	0	3	1793	0	1	0	4	0	0	0	2	3	355	0	481	0	1800	176	136	0	0	0	0	2	0	0	783	1	0	0	7	0	0	0	0	0	0	0	0	0	0	0	0	2	0	2	158	54	56	13	0	0	0	458	2	0	0	0	0	0	0	0	0	0	0	0	1	0	784	1	0	0	4	0	0	13	0	0	0	0	0	0	0	0	59	0	0	0	0	0	3	0	2	0	0	1180	1	2	0	28	8	0	476	0	44	0	5	288	0	0	62	58	2933	0	0	0	0	0	64	0	6	0	0	64	0	0	14	0	0	2	22	0	88	2	0	21	0	0	0	111	0	2	0	0	0	6	0	18	0	0	14	0	52	0	0	27	14	0	0	0	0	707	50	0	0	13	0	0	0	44	0	4	0	0	109	0	42	0	92	6	0	2	4	0	0	28	0	0	0	0	0	6	0	0	0	0	0	0	0	0	2	0	0	14	0	0	0	16	0	95	0	0	18	0	0	0	16	0	0	96	0	0	11	0	0	0	0	6	5	0	8	548	0	6	0	772	921	2	2	0	0	248	1917	69	0	485	142	652	880	477	980	406	567	557	862	1104	191	16	230	118	604	802	12	1941	893	747	155	0	1712	1297	1368	2	221	726	365	1996	218	2027	16	242	683	915	2	788	134	2090	520	5273	4190	1624	16	20	2317	919	166	4686	521	298	843	12	609	2	0	0	0	0	8	0	0	0	0	0	2	126	0	0	0	28	11	0	0	1152	0	0	0	4	81	1000	1	0	0	30	0	0	0	0	0	0	0	3	0	0	74	0	0	0	71	0	0	206	0	0	2	0	8	0	8	402	0	0	0	0	0	22	2	2	0	0	0	0	0	1	0	0	0	0	0	0	0	0	0	0	1	0	0	2	0	0	0	0	11	0	0	0	2	0	0	0	0	0	0	0	0	0	0	0	0	1	1	0	2	1	0	0	0	0	0	0	0	0	0	442	37	733	0	28	16	4069	0	24	1492	474	434	34	5218	6	3584	910	1903	965	232	60	7197	47	759	441	2169	458	266	228	692	1013	68	126	373	20	118	984	140	14043	0	0	2605	0	4	5	780	450	2	0	2	113	642	1389	122	0	0	0	22	9	0	0	7	7	0	0	0	0	6	2	16	182	1657	2198	966	972	960	2	217	535	967	36017	1818	1672	16	611	32	344	2006	2945	264	1869	8096	131	255	221	475	386	1505	496	9	2945	116	270	136	454	70	0	6732	6034	2	299	678	82	464	4	0	0	77945	5569	735	1524	314	541	4770	4	3210	108	0	783	312	785	28	272	1172	0	404	962	4997	297	102	529	1006	1192	7795	7819	1997	8373	0	8	0	530	486	0	0	2094	2	0	0	0	770	0	0	0	0	48	0	1908	1032	0	0	386	0	0	0	4	1785	216	0	485	52	1163	910	314	0	3842	8	648	284	94	110	49	5602	2288	2380	12	87	2153	2	1548	239	637	0	20	579	0	343	18	3160	46	854	35	742	1422	424	1003	2001	591	5788	581	7	0	0	0	0	0	0	0	0	0	6	4	0	0	0	1669	1635	789	1710	592	4308	46	289	912	2140	1603	2	912	238	925	1520	186	0	135	46	944	52	0	720	610	268	359	1695	1094	398	2714	4833	154	863	13	353	376	532	3017	80	1913	0	0	0	0	0	65	19	278	0	10	3	34	319	5823	154	86	0	0	958	1643	1628	0	25	0	176	4	109	360	0	1024	997	162	0	0	0	0	346	765	1192	530	570	18	27	396	0	0	0	0	0	0	0	0	0	0	0	0	0	0	0	0	0	0	0	0	0	0	0	101	193	505	18	0	396	0	1007	2	2198	288	54	496	808	0	0	0	0	0	0	0	0	0	0	0	0	0	0	0	0	0	0	0	0	0	0	0	0	0	2	0	203	664	909	4	309	2882	1	0	23	439	5230	0	0	0	0	2415	116	1355	225	0	433	38	337	2	64	473	0	0	0	88	128	345	0	0	0	180	0	933	14	0	24	0	13	0	0	0	1188	80	5145	1102	729	3119	397	6	0	0	0	2	31	123	304	2249	917	815	728	0	0	0	3	0	161	62	676	674	981	4203	1022	3741	377	436	162	1130	110	104	0	0	8	4	22	68	0	0	107	28	327	811	1920	2544	733	1298	2	54	996	64	60	332	65	196	90	41	1260	0	0	0	0	0	0	113	0	28	4481	334	666	1656	75	1889	563	3817	585	1442	0	0	0	346	2252	409	1571	282	0	0	0	1413	502	1659	129	0	505	1030	2	182	0	0	6	0	42	6	178	2540	1016	226	316	0	0	0	0	1	0	0	426	254	108	94	380	239	480	495	486	62	26	110	5456	282	1137	368	734	1537	3	1196	2344	1913	974	0	0	697	24	284	407	2063	14	647	1014	3768	154	872	303	0	0	0	0	0	0	2	416	2	0	0	6	32	8	192	52	14	633	244	746	10	1064	1207	4	0	1554	150	2	775	104	4482	2360	423	38	0	0	2	0	529	1328	993	1188	84	0	0	0	0	0	0	0	0	449	6	0	0	245	0	0	142	0	1005	0	358	218	2037	7152	2068	7187	1677	1540	535	977	2797	122	99	154	1616	2929	0	0	0	955	0	755	961	5417	0	0	0	64	0	0	956	23132	14204	23891	15276	24997	10007	1345	299	134	71	0	4	0	1616	2723	0	682	0	60	0	0	0	0	0	0	8	0	1092	378	96	804	2471	484	239	0	0	6	0	1115	0	0	0	899	46	0	0	0	1971	5706	1611	32	196	598	8667	263	57	86	240	837	5245	2462	0	842	18	1943	0	683	10	0	0	795	515	0	0	0	0	2964	704	0	0	14	8	4	0	10926	0	0	0	0	110	0	1437	0	3	0	1543	0	0	3446	188	745	3220	240	2318	0	0	0	3166	209	0	633	0	76	1211	285	0	201	1452	8228	64	101	114	250	927	1388	375	0	987	96	387	0	0	0	0	595	0	0	0	682	0	0	0	140	0	0	0	0	0	2	0	0	237	2	0	0	0	0	0	0	0	22	0	0	0	223	0	807	1044	0	0	0	0	0	0	1780	0	0	0	4	16	39846	16	2	1873	408	625	538	31	774	2385	1482	389	231	0	4	0	0	0	6	2	6	44	4625	0	202	152	633	0	12	0	74	0	0	0	0	0	0	0	0	0	2	0	0	10	186	1142	569	1791	381	26	0	0	176	0	1840	2	0	0	0	6122	1376	9	3038	990	0	4	2459	6	713	639	1230	14	1686	0	0	0	88	7	0	0	0	0	297	401	260	0	2	0	0	0	0	0	7244	30	951	322	0	0	0	0	0	12	28	0	0	496	0	0	2	6469	2	2	2207	0	0	0	0	3249	0	0	2	29	354	0	0	0	0	0	0	0	0	0	0	4640	0	762	36	2	0	0	0	0	20	671	416	202	6	0	0	0	0	10	2	0	0	0	0	396	537	294	357	254	9	0	2866	1712	32	507	302	752	10290	4702	9168	2458	943	92	858	8103	0	0	0	4	0	522	0	2	0	0	0	7	0	0	0	0	0	0	6	0	0	0	0	68	262	0	0	0	0	0	0	0	2	0	32	0	107	256	150	1920	614	1134	2418	0	0	0	0	0	2	0	0	6	2	0	0	8	105	0	0	0	0	0	0	0	0	0	0	8	0	2	0	0	0	38	0	544	0	0	5	0	0	634	144	756	0	0	8	0	0	20	0	0	20	0	0	0	0	0	2519	397	2	0	0	0	32	0	2	0	4	0	0	0	0	0	121	0	0	0	0	0	0	6	0	0	172	19226	0	8	0	0	0	0	0	47	0	23	232	0	0	0	0	0	0	0	0	0	6	213	165	946	8	8856	0	0	0	0	0	163	0	0	0	4	0	0	0	6	0	0	4	2	3049	2623	2215	2	986	2559	680	0	2	318	2	161	8432	5	0	570	43	190	11	1137	2084	1876	3657	2248	0	0	0	0	0	0	0	0	6	0	715	3875	2578	10	0	0	0	603	96	32	93	426	0	0	0	0	0	210	2841	730	292	0	327	3825	0	0	741	0	62	0	2	0	0	0	0	0	0	8	0	0	0	0	0	161	0	0	0	0	0	0	7	3604	799	2223	1801	360	324	13	0	2	4	0	0	0	0	2	0	0	5797	2	2	547	588	976	1558	65	59	673	598	0	628	1109	196	187	12	2	1725	34	504	308	616	1074	2810	136	1103	12	0	13449	267	489	137	0	1463	261	18	0	0	0	0	0	0	0	21123	30	14	0	0	0	0	0	0	15239	146	284	1770	395	130	811	775	313	6925	402	4	4093	0	0	731	655	28	26	10	2	4613	154	192	218	96	4	1247	1405	209	3981	0	4	0	0	0	0	4	0	0	0	0	6	0	4	6	0	151	307	0	52	331	668	0	0	0	124	4227	2	288	6	0	0	0	0	0	0	0	579	0	78	745	25	366	31	0	0	10	0	0	90	4015	262	1555	12	800	1594	180	124	24	0	0	0	0	0	0	0	0	0	0	0	0	32	0	213	3793	58	0	444	0	188	0	907	1382	100	178	48	2093	0	0	0	407	1161	0	185	349	86	444	5226	0	124	162	481	741	2	6	168	0	0	0	97	514	930	766	112	200	734	0	18	4762	886	514	24	206	397	1399	441	431	204	569	5	494	0	764	16920	52	410	376	245	23	14270	621	334	2857	18	250	1057	44	762	156	20	1137	8	975	898	62	28	120	259	453	58	102	57	82	268	0	447	3095	487	2	82	1135	255	422	0	0	132	51	224	0	0	24	796	62	83	997	88	884	8	104	898	217	14	346	539	382	207	4	0	0	274	248	505	683	46	646	0	0	0	0	209	0	0	132	1525	0	741	760	57	472	1743	0	126	0	60	96	0	438	677	250	273	280	2	21	0	469	8	224	3103	2	514	3237	0	1144	0	0	0	0	0	0	0	246	803	914	2	0	408	65	158	0	176	0	468	66	560	602	1826	1246	3598	5140	348	34	899	176	31	29	256	286	3	1206	120	101	818	370	366	0	1726	6985	128	279	1040	0	0	0	0	4	0	98	28	0	0	956	0	308	0	2652	73	595	24	893	634	603	74	381	0	1185	8	57	191	2267	55	0	1465	6	2932	1128	1562	8	148	344	1365	942	284	0	32	0	59	465	130	2115	0	447	2824	128	138	68	405	133	141	105	1963	0	30	149	195	2	142	195	44	0	0	942	2	10	88	979	378	0	4	866	288	170	69	226	0	0	160	66	190	148	68	0	0	356	92	20	217	476	303	1302	0	0	0	0	0	0	314	8	0	113	560	203	3048	24	0	86	291	0	497	2213	1105	1664	3384	3761	558	0	0	0	12	0	0	0	46	0	18	0	0	0	14	0	0	361	0	0	0	0	0	69	1	0	2	0	4009	122	0	0	0	1	0	0	0	0	0	2	2	6	1	0	0	1	1	0	1	0	0	0	0	0	0	0	0	0	2	0	0	659	0	0	0	0	0	0	0	0	0	0	0	0	4	0	0	35	0	208	138	80	0	0	0	0	0	3	0	0	0	0	4805	3698	0	0	0	2892	562	50	578	151	1817	232	10	262	40	0	0	0	0	0	2	0	2	19	0	0	0	0	0	0	0	8	0	0	0	16	0	0	0	0	4	0	0	702	13	0	24	184	0	16	220	149	317	654	0	0	0	69	1128	0	0	0	4	76	4	6	0	3	97	0	0	0	0	0	0	1	0	64	0	0	0	375	2051	0	1017	0	0	147	337	0	0	122	28	596	4	0	8	0	0	0	0	0	0	636	0	0	0	0	0	149	12	302	134	0	0	0	0	0	0	0	1188	0	1751	545	1253	1235	392	239	6	935	2	0	204	18	0	852	207	3294	0	0	92	963	19	0	521	1002	2306	480	881	0	408	1070	48	70	1666	428	6	1024	0	0	0	0	14	3822	1919	137	0	0	0	0	0	0	0	0	0	0	0	1639	0	444	393	4	2965	0	0	144	415	670	2	888	315	34	0	1	2	0	0	0	335	0	0	0	38	15	8	0	0	0	0	0	0	0	0	1647	0	0	0	0	0	0	0	0	0	29	0	0	0	0	0	0	0	0	0	0	0	0	0	0	0	23	4456	60	0	0	0	4	0	0	0	1	0	0	0	0	12	0	0	0	0	0	0	2	0	0	688	288	0	0	4	1	0	1495	1	76	0	0	0	0	0	0	0	2	0	0	0	0	0	0	0	0	0	0	0	0	7612	1433	986	760	895	2803	1373	0	0	6	1076	798	0	0	0	0	0	0	0	0	0	0	0	0	0	0	1	0	4	1362	0	0	0	0	0	1	0	0	0	0	0	14	56	1163	1081	24	0	0	0	1	0	0	0	0	3	0	0	2181	3322	0	0	4	0	0	2342	2630	0	3	0	282	86	0	0	0	0	0	235	2393	162	23449	0	0	0	0	0	2	0	2	0	0	1622	0	0	15	296	0	0	0	0	0	0	0	10	2	0	0	0	0	0	0	0	46	26	6	0	70	180	102	617	0	746	825	0	2	38	26	0	2	82	213	0	1717	12	2	0	2	2	173	4	2	0	0	0	2	0	0	0	0	0	0	8	2	0	4	1	0	0	0	0	0	0	154	2045	0	0	2	0	4	0	0	0	0	0	7	0	0	5	0	0	65	0	0	0	0	0	0	0	0	2	0	0	0	0	2550	1466	0	4	6	0	0	0	2	0	10	0	298	622	0	0	0	0	602	0	0	0	4	0	0	1	0	0	18	24	0	1072	0	2	0	0	0	1578	8	0	2236	1405	507	248	0	3	6	0	15	4	2	0	0	0	0	0	0	0	0	0	0	0	375	896	0	0	0	40	0	0	18	0	1	2633	10	0	1449	0	0	0	202	0	0	0	0	0	0	0	0	0	12	4	0	0	0	0	0	2	0	0	0	0	0	0	0	2712	48	0	0	0	0	0	0	0	0	0	0	193	94	0	0	8	0	15	1228	0	0	854	0	0	0	0	0	0	0	0	0	0	0	4	0	0	0	0	0	0	0	0	0	0	0	0	8	0	138	0	189	774	2718	11	2	0	124	0	155	134	1787	525	106	1660	0	0	0	0	0	0	0	0	0	2	0	1	0	0	0	0	3880	0	0	0	3	0	0	0	0	0	0	550	983	0	2186	13496	404	0	0	0	0	0	0	0	0	0	0	10	0	0	21	0	0	0	0	0	6	0	0	0	4	0	6	2	0	8	0	0	98	1557	1	0	0	4	0	0	0	0	0	0	1	0	0	4	1	0	14	22	0	0	0	868	0	190	0	0	0	0	0	0	0	0	0	0	0	0	0	2676	10	0	0	0	0	5	0	0	0	3	0	0	0	0	230	0	0	0	2	4172	4	16	0	2	0	58	0	0	0	1870	1707	0	15	0	0	0	27	1	16	2	9	0	0	0	0	0	10	0	0	0	0	0	0	0	0	0	0	348	199	0	2	0	0	0	0	0	0	0	0	0	0	140	0	0	0	0	544	0	887	486	1883	4	0	0	0	4	0	0	0	593	0	44	791	0	0	6	7	0	0	0	0	0	0	0	0	0	0	0	0	0	0	0	0	0	0	0	0	0	0	0	2	4	0	2	0	4	0	0	0	0	0	0	0	0	0	0	0	0	0	0	0	0	0	0	0	0	0	0	0	0	0	4	0	4	0	0	0	0	0	12	0	0	0	0	0	0	0	1	0	0	2	0	0	0	0	0	2	0	0	0	0	0	0	0	0	0	699	0	0	0	0	0	0	0	0	0	0	8	0	0	0	0	0	0	0	0	0	0	0	0	0	0	0	0	0	0	0	2	0	12	0	0	0	0	0	0	0	608	1066	822	0	0	0	0	0	0	0	0	0	0	0	0	0	0	0	0	0	0	0	0	0	0	0	0	0	1	0	0	0	4	0	0	0	0	0	0	0	0	0	0	0	0	0	0	0	1	0	0	0	0	0	0	0	0	10	0	0	0	0	0	0	0	1	0	0	0	0	0	0	34	12	0	0	0	0	0	0	0	0	0	2	0	0	0	76	0	0	0	0	0	0	0	0	0	0	0	0	0	0	0	0	0	0	0	0	0	0	0	0	0	0	12	0	0	0	0	0	0	0	0	0	0	0	7	0	0	0	0	0	0	0	0	0	0	0	0	0	0	0	0	0	959	6	2	0	0	0	0	0	0	0	0	0	0	0	0	0	0	0	0	0	100	0	1747	0	2	10	0	0	0	0	28	648	0	17	0	0	0	0	0	0	0	0	0	0	2214	3474	0	0	0	0	0	1	3320	0	154	0	28	0	0	25	0	0	0	0	0	3280	4	0	0	0	0	0	0	0	0	0	0	0	0	0	0	0	0	0	0	0	0	0	15	0	0	0	32	0	0	0	0	0	0	214	2772	0	0	0	0	0	0	11	0	258	1654	2	0	0	2	88	6	0	54	1	692	1250	0	74	2	0	1	210	97	0	383	0	0	0	0	0	0	0	9	0	0	0	4	0	0	0	0	0	0	0	0	0	0	0	1	0	0	0	0	0	0	0	0	0	0	0	245	7	0	6	0	0	0	1	0	0	0	0	0	79	0	0	0	0	23	0	0	8	4	0	0	0	0	0	0	517	0	0	0	0	0	0	0	0	0	0	0	0	0	0	0	2	0	0	0	0	0	0	0	10	0	0	0	0	8	0	0	0	0	0	0	0	462	6	0	0	0	10	0	0	120	379	0	0	0	0	0	0	0	0	0	16	0	0	20	0	2	0	48	0	2	0	2	0	316	713	13	1	0	1	1176	0	4	0	0	2	0	0	0	0	0	0	1372	0	89	980	0	0	0	0	1	0	3	2	0	0	0	0	4	0	3	0	0	4	0	0	0	14	1	0	4	574	2100	2445	0	0	4	0	1	539	902	0	16	18	60	0	0	0	0	0	0	72	0	0	1410	201	651	163	0	527	0	0	3	14	882	579	0	256	1217	2	0	0	0	133	5150	0	0	146	0	84	404	681	0	0	0	1806	277	215	1524	0	0	2	0	0	6	0	0	0	0	0	0	0	26975	0	0	0	7	9	0	0	0	67	2	41	3	0	0	0	0	0	0	0	0	6	0	10	0	0	0	0	0	0	0	0	0	0	0	0	0	234	101	360	314	330	136	1211	382	313	0	0	18	0	0	6	0	0	0	0	0	0	0	0	1	238	0	0	0	5435	2	2	0	0	0	0	0	0	2	0	0	0	912	2440	395	432	148	36	54	22	0	0	0	0	0	0	0	0	0	0	0	9	0	0	0	0	6	0	12	0	0	0	0	146	0	0	1965	0	1486	4	0	0	0	4	0	0	1	0	0	0	2	4	0	0	0	0	0	0	0	4	0	0	0	0	0	0	0	0	0	0	4	1137	0	0	0	12	0	0	2	0	0	0	0	0	0	0	0	0	0	17	0	0	0	0	0	0	0	0	10	3	0	0	0	0	0	0	0	0	0	0	0	0	0	0	1	0	574	0	0	4	0	0	0	0	0	0	2	0	0	0	0	0	0	32	0	0	7	0	2	0	0	0	0	0	0	0	0	0	0	0	0	0	2	0	0	2	0	0	0	0	0	0	0	0	0	0	0	0	0	0	0	0	0	0	0	0	0	0	0	0	56	324	2824	0	0	0	0	2	1	89	0	0	0	0	0	0	0	0	0	0	0	0	0	0	0	0	2	0	2	0	1	0	0	0	0	0	20	0	0	0	0	3	0	0	0	0	0	0	0	0	0	0	0	12	0	2	0	0	0	0	0	0	8	0	0	2	2	0	0	1	0	0	1962	7365	0	0	0	0	0	0	0	0	0	0	0	0	0	0	0	0	2	0	0	0	11	0	0	0	0	0	27	0	0	0	1462	0	15	3	0	0	0	0	0	0	0	0	0	0	0	0	0	0	1	0	0	0	0	0	0	0	0	0	0	0	0	0	0	0	20	0	42	0	2	0	0	0	0	1	0	0	0	2	0	46	0	2	0	0	0	0	0	0	0	0	0	0	0	0	0	0	0	0	0	0	0	4	0	4	0	0	0	0	0	0	8	2	0	0	0	0	0	0	0	0	0	0	0	0	3	0	0	0	0	0	0	1	4	0	0	0	0	0	0	0	0	6	0	0	97	4	0	0	0	0	0	0	0	0	0	0	0	0	0	0	0	0	0	27	4	0	4	0	0	0	0	0	0	0	0	0	0	0	0	0	0	0	0	0	0	0	1	0	0	0	0	0	0	0	0	0	0	0	0	0	4	14	3	0	2	0	0	0	0	0	5	8	1	0	0	1	0	2	0	0	4	0	0	0	20	0	0	0	0	0	0	29760	499	0	0	0	2	0	0	0	0	0	0	0	0	0	0	0	0	4	0	0	0	0	0	0	0	0	0	0	0	0	0	0	0	0	0	0	0	0	0	0	0	0	0	2	0	0	0	0	0	0	0	0	0	0	0	0	0	0	0	0	0	0	0	0	0	0	0	0	0	10	2	0	0	1026	2465	522	61	298	586	3807	552	0	82	0	1548	650	0	680	14617	2033	739	0	0	2062	0	0	0	0	80	854	22	8	0	0	15140	0	2	0	0	0	25	0	0	0	0	0	0	0	0	0	0	0	0	0	2	106	0	7	0	0	9	0	2	0	0	0	0	0	0	0	0	0	4	0	0	370	687	460	0	0	2	0	0	0	2	0	349	1	0	0	0	0	43	35	0	0	0	0	0	2	1	0	0	0	0	0	0	0	0	0	0	2	0	0	0	0	0	0	0	0	0	0	0	0	0	0	0	14	0	4	2	0	0	0	0	26	0	0	0	0	0	6	0	0	0	0	0	0	2	11	0	2	10	0	0	2	2	0	4	0	0	0	1	0	0	0	0	0	0	2	0	0	0	0	0	28	0	0	0	12	0	0	0	0	0	0	0	2	0	0	0	2	0	0	0	176	0	2	0	0	0	18	4	2	164	0	0	0	0	0	0	0	0	0	0	0	0	0	0	0	0	0	12	0	0	0	29	0	0	0	0	867	42	0	0	2	0	2	0	0	0	0	0	0	0	2	0	0	4	0	0	0	0	16	4	0	0	0	57	0	4	0	0	0	0	0	2	0	0	0	0	0	0	0	2	24	0	0	0	4	0	0	0	22	2	0	0	2	0	0	0	0	0	0	0	0	0	0	0	4	0	0	0	0	0	0	0	0	0	1079	1171	165	0	0	944	42	0	11	0	0	0	0	1	0	0	0	60	0	0	65	1	0	0	0	0	0	0	0	0	823	91	611	0	0	3666	944	860	0	0	0	0	0	0	7	0	0	0	0	0	0	0	0	0	0	0	0	0	0	0	0	0	0	0	0	0	0	0	0	0	0	0	0	0	0	7678	781	130	0	0	0	0	0	0	0	0	6	0	0	0	0	0	0	0	0	0	0	0	0	0	0	0	0	0	0	0	0	0	0	0	0	0	0	0	0	22	0	0	0	0	0	0	0	0	0	38	0	0	0	600	1563	656	14	1152	0	0	0	0	0	80	2	0	0	0	0	0	0	0	7	2308	395	3	1605	302	848	0	0	543	0	82	0	0	94	758	0	41602	0	0	0	0	0	0	663	1057	4	0	2	186	333	634	98	70	1058	1052	2268	1201	231	0	1108	1453	0	0	3	286	1493	0	597	2	2012	1160	5258	46	154	4703	3259	0	0	0	0	126	89	48	1013	3109	20	229	0	1285	33	723	649	492	0	176	0	0	0	54	861	663	0	5333	20	105317	221	52	3725	576	96	385	1777	831	179	247	727	4272	4473	0	0	0	0	0	0	0	0	0	0	0	0	428	49	554	58	0	670	134	74	2527	223	14	1014	2317	14768	379	788	2	0	0	3027	14885	20038	11183	28011	216	8381	677	1744	142	664	0	0	84	2069	0	56	0	0	0	0	0	0	2	11	60	0	0	12	0	2	299	438	384	182	136	0	315	0	10416	2631	952	6	0	208	2694	609	518	0	0	0	0	0	0	0	0	0	0	0	0	2316	2291	8	1641	3139	294	97	26	156	1336	7113	46	310	766	0	0	103	0	0	0	10	0	0	30	0	0	0	0	0	0	0	2	0	0	1060	1883	409	1288	714	92	35	0	0	0	0	0	0	0	0	0	352	2	2950	408	4147	700	8	0	0	0	210	46	10	4	492	641	574	0	0	0	50	1120	2493	938	94	39	918	4014	647	90	172	99	0	323	285	50	0	222	0	2381	607	409	26	102	255	0	944	742	174	26	34	96	39	677	22	188	0	12	1371	171	0	32	35418	395	58	1830	253	8816	159	2912	1	42	273	181	2398	0	2277	559	1685	10	0	160	20	380	6	0	1010	32	966	1877	1459	579	1243	4	40	0	0	8	58	0	0	193	210	0	0	0	2	0	394	232	32	179	2325	26	396	325	1825	278	0	767	0	0	102	92	49	628	367	3	17	162	12	404	7	72	68	0	375	38	0	1981	181	1680	1284	0	5113	998	0	518	1105	258	372	73	701	0	122	655	255	401	365	10	1904	521	0	0	0	67	0	30	331	598	0	0	0	0	0	0	374	196	29	486	417	44	0	0	0	8406	229	1339	1487	6	0	0	0	1150	0	0	164	423	0	1737	16	3172	16	430	22	2026	0	0	480	430	10	98	362	17250	343	0	2	2	53	2437	32	20	320	5	136	432	1683	949	0	166	0	996	60	8	0	0	0	300	238	1204	811	0	30	202	7076	1504	33	47	3414	200	936	18	769	1389	366	0	6	0	174	89	2942	0	292	0	0	4	4130	0	970	1233	526	2	30	992	0	247	4	259	0	246	496	664	0	891	1270	58	1055	518	495	88	170	124	596	357	2	6	1	0	2	141	306	1092	140	0	3531	4232	4545	445	984	0	464	90	558	114	194	388	4765	20	3443	621	0	0	0	2	0	2	12	381	0	427	12	88	382	0	0	2	0	0	0	0	0	220	0	2336	18	1274	66	0	0	667	0	0	411	2	0	0	1171	0	0	191	21	0	63	0	0	0	0	0	0	0	0	0	683	211	104	1334	605	339	739	54	0	717	2674	38	314	50	132	1617	0	0	0	488	905	1516	0	0	1115	2	21499	20	3118	884	252	158	2038	440	2269	0	0	6	2016	0	52	614	468	533	90	177	585	675	84	0	0	340	6	1532	0	1	510	914	1077	283	2	12128	233	237	1275	498	595	1162	322	0	56	181	0	17	112	519	554	705	3015	13	237	232	0	3926	30	8	739	298	0	0	1252	448	18	2	133	24	675	212	684	548	28	106	203	3100	210	176	28	0	0	356	125	0	555	1568	318	305	183	186	702	0	0	8976	0	922	974	640	455	250	20	0	0	0	0	16	0	0	0	0	357	1729	48	0	0	0	0	0	148	46	2597	13	26	50	526	640	0	185	124	0	0	2	380	4264	3094	42	212	347	1146	260	172	164	1119	416	276	2	2	1749	188	9837	80	0	0	0	0	0	206	15	9	90	119	78	0	4	741	369	0	0	144	0	473	0	481	0	926	0	1	12	32	3290	94	171	209	3831	0	168	26	5202	162	472	472	1024	920	0	0	0	0	400	2	2833	12699	406	0	0	140	4	84	1327	16	665	0	234	24	220	1099	326	161	148	3040	221	535	0	14	4999	1836	121	1168	600	400	502	102	611	503	0	0	1260	0	0	0	0	0	0	0	0	0	0	0	0	0	0	0	0	0	2	0	0	54	0	1	573	0	0	24	0	0	48	0	118	4	953	0	0	0	0	360	534	2143	398	778	0	837	264	538	1072	769	6	0	242	272	386	7236	2023	0	2511	0	6	0	0	6	6	7065	0	4	818	202	4	0	46	378	2116	2852	0	114	2	2970	269	222	0	107	191	26	0	0	0	0	270	15748	24	44	1194	509	0	0	91	0	968	435	20	414	4	2	0	2	580	183	26	1415	3447	280	0	0	1260	90	88	34	22	81	812	2473	43	301	1328	775	8	11	138	234	24	586	158	219	1	1028	9	0	429	32	2296	8712	1109	398	5592	2090	225	158	50	1002	746	81	1473	26	569	887	992	174	4597	58	266	1021	71	0	0	842	350	173	160	6	0	2322	565	3419	1032	0	111	58	50	197	893	328	520	1712	7970	419	895	210	0	0	1656	312	78	90	44	193	434	964	616	0	288	130	15561	200	18	4	0	0	0	0	0	222	183	254	334	113	948	187	63	54	0	1322	0	92	79	413	0	70	628	18	298	1061	553	0	0	0	20737	6	65	0	74	835	88	0	343	263	755	0	0	0	993	0	2	0	0	0	0	16290	20	0	852	1622	0	56	8	640	22	94	111	4	0	86	84	1348	0	0	88	168	652	2	953	1688	184	810	18	2	623	70	431	0	8	384	14	647	0	2	20	396	2809	170	52	595	534	79	519	6	3	24	3	187	0	372	2766	164	66	841	71	79	453	8	224	89	484	0	0	12	90	54215	0	258	20	10	3505	1773	72	578	112	2	0	8	0	0	827	2	0	34	240	0	24	0	0	946	2	598	116	439	1262	445	0	2	4	6	481	182	299	0	0	122	1416	289	46	3	563	616	34	279	345	305	795	0	1464	914	39	1309	120	3665	91	74	284	0	0	6	438	0	136	2	253	0	0	12	48	82	649	131	767	0	81	82	398	1000	0	516	2	716	789	66	897	20	448	0	0	6	666	1516	4806	1540	237	0	0	1742	14	253	12	891	692	633	346	582	1817	738	164	6	720	215	50	377	328	725	251	71	144	0	4	2022	183	102	0	3925	152	70	614	168	206	114	1202	2034	222	818	123	2607	0	0	220	381	0	4	608	304	324	168	3830	2	761	98	0	0	0	27	1281	0	168	0	1	760	495	131	134	10	824	0	0	0	0	0	50	0	0	123	0	34	2293	284	211	68	1441	94	653	1036	1696	211	1254	401	521	1426	1065	0	0	624	987	907	341	132	3024	0	138	0	112	0	350	449	1434	639	780	461	4	191	53	28	24	39	142	1056	563	497	1172	54	155	4	12413	0	53	1152	364	1406	609	53	613	132	369	905	590	108	2	0	48	0	2	43	1162	0	0	803	97	587	48	202	6	383	93	8	2215	0	221	44	168	374	1361	258	0	312	50	68	8563	198	235	2	719	377	0	1	150	573	14	7	44	36	419	981	2	19149	114	169	0	0	0	0	720	10	4638	4357	100	2239	429	842	40	0	0	572	636	46	627	1119	0	0	0	0	0	0	158	0	0	0	396	24	12	6	205	54	32	106	36	0	0	1	2	0	98	0	4	139	270	36	56	3797	269	120	26	65	0	2208	86	295	644	0	0	151	162	99	570	0	0	4	164	484	82	38	1839	1045	0	941	0	1628	352	403	400	46	8	16	392	16	0	14	0	1243	67	3529	836	0	179	298	521	0	0	0	366	0	2199	164	1220	260	1911	0	10	0	22	0	75	44	381	31766	0	0	55	0	0	0	44	0	0	0	0	1332	257	0	12361	149	122	88	257	1189	228	8	2	162	0	806	49	2	0	500	0	103	99	3	32	0	0	2136	0	175	523	445	176	126	863	674	6	602	0	188	10738	136	77	10531	3090	130	44	828	37	507	50	1575	843	518	777	84	8	214	0	0	8155	0	0	0	4	7528	0	1	0	0	2	34	1467	0	216	119	3517	86	138	0	140	1081	0	380	1180	18	2028	198	700	4505	6964	164	0	0	2	4	74	532	2109	2	1140	0	26	2060	211	1335	0	1027	126	4	0	2	0	140	0	0	0	38	0	0	14	0	0	0	681	0	2	108	103	2	265	0	5631	73	36	2	0	0	18	965	10	146	692	377	68	264	8	303	376	248	758	1083	1069	16	520	271	0	0	123	1020	1439	0	147	458	288	140	375	525	22	0	0	0	0	0	0	47	516	274	0	0	0	0	0	0	0	8	153	385	1024	580	0	4	506	425	190	72	0	196	0	0	0	0	0	0	0	0	164	452	42	848	0	0	580	48	31	0	404	293	297	208	0	82	40	15	186	0	198	59	20	0	0	0	0	0	0	0	125	212	0	0	72	918	300	0	0	0	0	0	604	420	1882	3439	0	80	1640	1366	22	14	0	2	0	32	0	4	0	14649	4	0	5254	0	110	0	0	0	0	2	88	72	0	222	160	4	0	0	3948	21	722	342	464	0	0	8	1421	240	2019	72	143	6	43	106	32	809	0	133	126	865	955	0	0	90	356	332	38	389	534	0	46	0	0	0	0	1288	0	0	0	4	37968	0	0	0	2	0	578	782	2	0	156	0	30	10	0	122	102	2	6	114	0	0	0	0	0	0	0	14	414	11	670	23812	528	90	130	0	0	0	1472	135	463	58	0	0	0	52	0	2	90	49	12	286	442	332	81	456	487	0	0	1908	576	12	0	740	2324	154	0	0	240	1388	244	41	13	275	29	268	104	299	221	1658	684	0	226	123	88	227	22	0	245	514	1881	44	203	1749	284	0	152	144	70	54	1240	677	113	1706	12019	5976	14	130	138	55	615	87	10	969	153	218	142	2880	2076	90	0	4173	10	32	831	15625	0	0	0	0	4	35	4	0	0	0	6	0	124	2	451	859	208	311	0	154	0	0	27	0	0	0	0	8	74	3192	13	0	465	48	491	0	0	0	0	0	0	224	0	407	58	2180	561	348	232	141	257	443	0	2	513	219	406	943	0	362	47	507	48	20	71	2	1	0	77	0	0	0	0	0	0	167	36	629	254	737	1965	12	0	402	0	0	0	0	0	84	0	377	62	440	472	0	0	0	0	0	0	658	14	186	0	358	243	0	0	2286	103	213	0	8	482	887	4073	0	2	0	154	18	941	426	26	180	26	267	60	1275	176	87	7	6	148	216	893	654	309	0	1792	18	256	415	6651	403	802	258	251	0	0	0	0	0	1954	4	18	0	0	0	0	0	0	0	24	84	469	0	0	0	0	3338	2	504	538	2481	274	1093	62	243	172	33	1102	152	1344	143	450	146	353	72	0	78	22	0	0	50	204	144	16345	10	1	374	46	372	675	7284	16	120	6281	50	90	498	18	2322	3543	0	14035	0	6824	11	5250	18	0	482	70	52	60	104	728	157	182	1523	460	3722	365	422	761	136	1009	42	0	126	308	25	4	223	9	10072	842	33	108	2445	240	13	320	32	64	0	0	132	170	606	1079	150	0	386	814	0	426	484	0	0	10	18	9534	1058	7901	2109	94	1427	1013	24463	8	684	0	329	210	96	4	148	128	2	0	0	0	0	0	0	0	4	210	2	0	0	0	7	3867	96	222	100179	76	8	122	7	544	64	0	847	42	2	607	1538	36	276	1005	835	964	4640	0	0	828	12	0	72	58	274	82	162	122	1067	56	154	1111	292	0	9936	276	0	948	1581	62	6530	7	390	954	294	13	0	0	333	0	87	238	124	660	1903	16	16	211	0	741	0	0	6	4	342	4	100	0	379	20	0	18	92	314	42	56	334	0	0	0	0	0	0	38	73	0	109	30	227	2	165	524	0	20	48	612	1016	328	256	2526	876	12	0	1	773	4337	56	0	34	539	52	566	928	313	2	131	759	218	14	0	5	0	0	0	998	302	10	151	2	170	193	594	598	573	759	10	0	0	0	0	126	0	0	0	0	0	365	2	0	202	941	5030	352	156	2	220	1280	0	640	51	106	643	70	19110	0	0	785	18	73	1555	0	448	0	0	20	1526	159	4	0	82	0	0	108	0	330	0	54	0	61	11146	146	264	3982	71	551	1222	1158	1230	1	4	88	985	0	192	165	417	0	0	258	98	0	12	0	0	0	0	0	0	66	32	916	0	0	146	117	0	621	910	1323	0	694	343	224	294	112	840	0	6	0	0	0	0	0	57	0	70	2	279	221	0	0	0	0	117	4	31	54	249	320	684	200	0	0	0	0	1327	234	56	216	224	14	0	0	230	451	324	0	0	369	18	14	373	264	0	116	1365	0	2454	496	569	0	20	35	168	72	50	1504	10	76	406	0	0	0	22521	174	12	0	0	0	4058	0	30	0	0	258	1114	735	0	1297	0	0	351	72	212	37	212	1325	0	284	664	65	0	18	2078	0	2	871	679	362	501	227	4051	96	723	0	0	0	0	1617	0	277	1321	484	2	1216	6977	0	0	0	492	365	500	846	447	0	0	0	2	0	966	524	70	364	42	0	0	2	0	0	0	0	0	0	0	217	1862	0	410	8133	220	168	823	250	203	0	858	1064	1215	148	619	84	0	0	600	0	0	48	0	355	36	1468	46	5565	54	1214	229	89	0	0	0	80	131	923	491	164	553	707	332	110	526	54	636	39	1316	1020	0	0	0	3587	1270	0	86	11372	781	0	52	22	274	0	20	8	299	0	759	161	176	956	166	130	410	182	0	519	208	340	32	903	0	734	0	224	13367	4	1086	64	1424	0	81	239	0	0	182	1485	248	20	0	0	0	337	18	1231	24	30	28	710	213	1516	4	4	774	0	2	56	222	8	388	0	14	96	449	700	585	536	3036	176	16	124	497	1	18	56	16	0	0	2	68	24	238	2613	0	869	0	0	0	2	270	6	0	0	0	0	96	0	0	66	344	4	450	0	0	0	664	724	0	0	0	6275	7	687	42	391	959	129	472	1219	118	28	172	55	259	66	500	0	178	0	0	1808	576	10	609	271	1064	26	90	260	58	8	1371	45	1351	678	8	0	0	0	34	135	0	0	0	0	0	0	292	3119	122	5091	519	120	298	1488	1287	0	0	102	6288	41	2418	390	131	2	0	0	0	1065	1379	38	226	200	8	0	0	0	0	0	0	480	14	1339	410	308	448	0	0	16	0	1662	2459	2551	50	0	0	0	0	0	0	0	0	0	2846	0	68	278	2254	104	0	0	843	0	1506	0	0	0	182	405	0	281	599	42	187	404	0	0	181	613	88	1015	219	0	0	0	3	0	260	234	0	15	7	38	576	201	1325	0	12	0	0	550	0	148	0	0	0	5	4	92	28	15829	906	339	4453	344	0	0	0	979	775	36	0	0	0	0	0	0	0	0	191	0	93	522	2	0	0	0	0	1408	0	76	738	0	54	713	4959	194	126	129	103	63	4	1549	753	62	0	2	0	206	111	326	1498	97	2875	3576	365	314	0	0	0	720	0	0	0	0	0	0	174	314	898	1442	0	34
"SAMN03493125"	252	0	0	0	0	0	0	0	0	9	6	24	3551	184	90	2	0	2	0	0	0	0	0	0	2	18	59	9	766	52	0	16	0	6	115	46	3592	88	26	28	211	42	196	94	1980	36	256	0	0	0	189	169	3480	1	0	493	2319	78	12	387	0	0	0	26	147	332	11	0	0	48	1160	0	194	77	121	0	0	140	55	22	0	0	2	4	76	0	4	2	0	4	0	0	9	0	28	131	0	63	2	415	661	175	526	123	13	162	0	184	32	6	480	0	348	22	18	0	0	164	34	0	200	143	103	140	0	6	112	0	28	15	236	6026	62	29	32	0	0	44	34	181	135	69	38	74	606	218	56	2	2	18	39	239	0	122	382	362	34	912	218	62	22	126	208	285	77	32	38	248	26	419	36	2	44	769	1599	737	426	168	186	0	95	28	20	0	80	0	261	56	0	49	18	2	177	287	58	79	18	213	756	293	170	250	46	88	37	558	4	0	58	0	18	303	37	114	62	153	10	54	493	74	0	26	392	17	10	55	88	24	99	12	0	0	1954	163	4	64	51	11	0	16	54	9	0	34	251	82	92	178	56	24	46	168	0	0	6	258	62	1321	0	0	0	4	2	0	0	0	2	0	0	0	0	0	0	6	22	0	0	0	0	0	0	0	0	0	56	237	0	90	0	115	0	0	0	70	78	0	2	0	572	93	53	8	32	0	10	218	0	0	78	0	22	0	0	1060	0	48	897	84	18	0	2	178	0	656	50	4	0	0	147	0	0	10	19	0	0	0	0	0	0	0	0	426	66	47	16	119	76	411	195	2	7	2	0	288	215	20	196	401	0	1289	1114	0	0	0	0	2	173	140	508	0	0	0	0	0	0	0	2	32	88	0	56	182	0	4	0	2	0	767	46	228	1063	143	122	214	146	0	70	16	205	52	0	175	381	70	206	2031	0	121	155	1	22	25	411	0	1027	0	0	1125	0	0	0	235	1	163	1035	158	34	124	0	0	96	203	36	157	354	414	94	84	10	96	5	174	26	24	18	2	0	300	10	264	60	301	97	66	90	320	0	0	0	0	13	190	168	36	124	20	82	68	0	35	32	32	598	50	14	60	100	232	79	148	0	79	588	48	7082	20	64	14	0	472	76	181	78	52	10	0	6	16	289	10	605	22	47	34	2	1338	0	826	0	0	10	4177	0	14	120	148	146	100	91	54	14	257	42	134	0	0	16	54	76	3	403	136	235	120	397	22	4	60	7	2	2	0	225	138	6	231	52	846	12	203	95	62	72	0	0	27	7	110	122	68	9	211	50	38	152	26	8	103	2	104	45	311	0	320	2	404	222	38	0	42	0	281	2	30	136	4	54	22	42	1394	514	2	0	4	72	42	1	46	38	254	10	469	18	108	38	28	281	35	118	54	16	85	163	133	46	278	0	30	2	86	0	1190	48	112	0	160	0	7	46	32	0	61	503	56	76	0	0	46	184	59	16	14	0	59	81	0	0	0	38	48	697	6	82	171	253	170	108	30	0	122	15	5	87	303	91	0	10	523	0	0	0	0	0	0	0	16	58	85	0	0	0	4	271	9	77	43	164	609	0	154	117	0	0	54	155	60	0	439	191	9	109	1	0	0	30	127	0	0	16	648	71	1	0	0	223	0	270	24	118	28	582	0	145	0	112	28	0	0	0	0	0	2	46	1204	0	828	46	11	202	0	0	162	0	0	0	189	0	187	0	219	65	82	76	200	0	18	8	2515	1145	70	22	5367	0	2	44	226	0	26	0	73	486	316	288	0	2	22	0	4326	136	267	1114	138	40	352	0	0	0	0	0	0	0	0	0	6	20	0	106	1057	0	88	56	38	4	255	0	0	0	20	0	0	6	0	48	34	0	2	26	75	0	0	201	588	0	92	0	0	0	0	22	0	0	0	0	31	27	2	0	0	0	0	2	10	0	0	0	0	0	0	0	0	0	0	0	0	0	4	8	26	70	0	0	70	107	67	252	39	154	10	74	999	0	0	42	0	2476	26	64	0	242	193	0	101	20	30	11	169	62	117	376	754	10	137	168	8	90	3798	0	44	57	42	3	31	537	28	53	172	66	60	8	0	26	668	316	193	293	140	4	7	36	128	45	453	70	59	234	567	156	309	265	42	2316	194	37	4	62	61	126	10	0	25	0	0	22	18	30	0	224	84	49	0	38	1185	39	139	517	0	46	320	102	0	762	23	3	565	348	0	0	76	0	0	187	112	47	2	0	0	162	8	0	28	256	546	10	531	0	70	43	586	433	365	74	44	46	21	0	1	190	0	91	1	0	557	582	0	1157	32	56	4	8	10	639	435	313	199	12	1972	0	0	0	4	89	40	36	107	0	18	77	170	1279	30	14	281	168	337	226	8	2	493	62	143	839	1453	0	0	161	71	18	80	207	292	46	26	0	104	280	32	486	110	278	233	0	4	104	39	26	50	46	238	54	0	0	42	0	0	0	43	74	0	0	0	0	323	52	2	122	56	100	0	10	22	121	0	0	0	54	49	0	489	4	2288	261	28	0	0	0	0	0	64	0	46	37	138	496	0	0	0	12	0	6003	84	61	0	38	67	54	195	2	44	16	0	0	0	0	2	0	8	141	15	78	34	1614	10	493	6	138	24	0	35	643	1163	0	10	0	0	10	0	663	1	222	2	94	12	299	268	110	192	62	10	69	190	76	42	647	678	0	87	78	80	0	0	258	551	464	470	140	78	350	0	101	0	6	562	308	414	0	568	2	2	343	0	68	14	834	2	0	9	24	0	392	0	100	18	28	341	74	2769	113	35	4	88	244	238	8	30	0	16	28	50	191	129	151	0	172	8	106	0	0	762	583	0	0	30	507	0	216	0	0	470	106	50	4	18	2	0	38	104	54	6	8536	0	175	199	0	58	390	2	4	44	0	0	250	614	0	32	44	2	24	16	68	110	0	0	0	116	24	297	278	220	226	0	0	63	108	112	11	30	1109	0	224	881	0	0	68	122	72	737	0	193	14	4	1550	1574	0	16	325	39	17	300	0	0	0	24	96	4	80	4326	8	69	0	14	22	57	20	0	0	352	0	86	18	30	150	12	86	0	248	0	269	445	14	119	202	847	0	336	196	18	70	68	91	44	510	46	384	61	35	12	5	168	0	0	0	0	329	631	4	0	12	46	44	0	722	48	0	451	0	0	0	24	60	72	96	8	0	66	48	68	52	66	18	0	0	0	6	21	3240	0	0	6	0	356	0	0	12	0	0	513	491	54	0	0	0	2	81	0	0	8	0	0	12	0	0	0	0	10	0	0	215	6	46	40	0	83	372	16	14	0	45	164	594	6	2	1401	0	0	3386	20	180	0	0	12	0	0	227	471	0	0	0	0	0	0	4	419	163	2480	0	100	881	26	1478	0	0	0	0	949	899	770	40	41	0	2	17	12	38	166	99	20	8	4	0	0	0	0	4	20	77	1522	32	282	487	0	20	0	48	4	0	4660	26	18	406	44	86	612	8	4	200	70	18	0	0	16	0	8	0	1	186	66	28	8	16	34	181	0	220	151	64	18	153	13	186	2	68	26	148	20	0	52	605	0	2551	438	84	2	183	6	72	26	58	6	16	664	34	32	1	93	191	64	129	28	0	220	8	205	197	0	154	32	180	157	272	438	108	0	80	0	1206	0	248	126	205	169	15	12	77	0	14	0	2	0	0	6	0	0	6	316	0	20	0	33	120	363	95	589	66	0	80	86	14	3	0	15704	16	94	171	0	0	40	10	0	0	0	356	0	0	44	118	317	44	168	0	0	0	0	113	0	2463	16	6	423	12	493	0	0	0	0	0	160	0	755	170	38	0	60	101	0	156	100	6	81	40	6	0	1283	12	0	15	14	0	254	16	202	0	116	138	2	202	1873	321	54	0	311	0	0	0	0	0	152	1021	20	0	0	0	0	2	42	34	672	0	0	0	42	0	56	8	30	8	0	135	723	78	0	225	0	0	76	4	1712	20	306	58	140	221	2	0	72	254	0	43	338	164	4	250	0	38	0	16	341	2	0	0	283	44	2	126	90	15	0	2	53	277	0	2	0	0	0	0	6	12	83	0	8	76	92	184	437	0	112	2	34	0	0	0	148	0	0	0	0	0	4	292	6	68	229	88	0	0	0	346	52	229	0	222	537	0	12	48	0	0	2	554	577	0	36	0	69	773	6	12	123	29	32	138	399	32	90	267	84	178	167	5	4	0	0	0	8	152	92	0	0	100	1038	48	141	238	27	249	40	40	0	0	0	0	66	0	653	0	0	0	89	0	8	0	0	3299	26	398	0	30	216	2	105	150	12	438	85	18	276	18	31	325	0	0	0	139	0	0	4	0	566	0	0	78	424	30	6	6	0	84	25	48	380	8	189	451	362	1218	0	0	0	20	2	52	790	0	224	0	225	0	0	0	204	0	26	470	0	0	26	0	0	0	0	0	0	0	0	0	0	0	0	0	69	0	0	0	16	41	184	0	32	53	429	0	280	154	2	246	0	798	96	226	33	0	4	0	0	4	0	0	0	0	0	0	0	135	0	0	0	0	0	0	0	69	102	8	22	20	86	0	327	540	0	0	0	0	0	0	0	0	0	0	0	0	0	0	0	84	0	88	20	84	0	0	0	0	0	0	0	0	0	72	4	178	0	2	2	0	136	2	20	0	8	239	227	11	56	512	68	81	12	69	0	597	2	41	218	542	377	0	498	0	0	0	0	118	70	88	0	62	2	509	120	208	0	0	140	102	127	298	0	0	4	54	68	0	77	8	9	72	99	937	407	0	16	177	2	0	0	70	6	0	288	0	0	0	0	0	0	177	0	58	0	972	58	0	4	104	28	22	4	43	0	386	0	0	0	0	182	0	2	145	120	327	6	14	379	0	40	113	0	0	0	0	16930	19	0	0	0	215	8	0	0	32	8	44	0	264	0	0	0	4	22	0	12	66	270	117	0	118	174	0	6	16	266	0	90	105	6	48	34	66	30	0	22	74	134	261	213	63	144	0	274	105	54	32	27	239	156	52	126	72	58	38	12	3	0	0	200	0	0	181	171	32	184	4	4	24	141	254	246	744	35	0	0	71	114	96	46	7	267	6	0	172	154	533	34	1441	56	98	56	138	0	38	0	33	0	0	5	79	102	204	462	90	1459	1408	18	0	0	2	30	26	84	2	10	390	40	366	105	92	0	24	0	837	0	63	2	60	30	6	6	12	4	30	38	2833	353	5	30	16	100	12	45	1	0	0	0	1398	578	580	152	44	10	0	0	0	4	0	0	21	292	533	56	470	310	23	132	4	46	0	0	16	12	56	10	48	12	1	0	898	238	120	10	0	167	0	4	0	0	84	0	2	20	2	397	150	0	244	129	346	2	0	0	113	240	12	80	337	352	56	14	184	0	42	750	122	22	12	6	6	44	0	0	1	0	98	43	2	220	22	0	141	178	2	84	40	4134	0	4	54	365	78	301	1	124	68	1	0	0	10	254	91	26	73	511	99	6	101	3	369	3169	0	328	0	0	0	0	0	322	215	72	119	0	0	0	0	739	0	349	4	434	80	0	9	3	0	0	127	54	0	0	42	18	18	89	0	22	0	12	4	613	0	0	0	0	0	0	0	0	0	0	91	1	22	46	0	0	111	8	0	28	1973	8	101	0	0	476	40	0	0	303	140	26	3369	108	236	171	57	138	0	0	0	2	0	0	202	0	0	0	0	0	264	0	0	0	0	0	0	0	8	66	12	0	0	2	191	0	0	0	0	1	0	105	6	0	34	136	586	56	149	318	737	208	0	0	118	0	0	96	8	21	24	2	22	153	0	95	10	342	98	368	0	0	0	0	0	0	2	0	178	57	2	581	48	36	11	130	121	0	82	87	56	120	30	22	148	50	0	0	0	0	0	0	33	886	19	112	0	372	328	1019	22	0	0	0	0	44	0	44	51	0	0	20	0	215	2	261	0	0	36	23	537	10	34	0	4	18	38	0	24	120	113	0	0	0	0	2	56	82	2167	0	0	0	80	240	0	0	0	2	6	14	2	0	70	24	10	28	4	0	16	0	26	84	3	2	0	101	6	382	64	0	763	44	18	0	38	0	118	42	10	5	20	0	50	1628	68	144	104	0	74	115	6	2	120	24	339	2	0	6	0	0	2	20	732	70	14	14	0	332	1297	68	208	18	4	730	70	122	51	69	0	34	30	208	6	52	181	120	24	69	2	79	2199	396	92	6	0	78	20	6	36	358	78	134	32	42	86	359	246	34	48	257	54	258	0	0	0	0	667	254	185	0	1	54	12	74	4	252	1240	122	671	212	135	6	20	106	16	882	469	30	253	40	559	72	0	73	141	0	9	231	134	138	8	0	0	50	112	0	2	314	244	84	245	2	40	45	2	44	30	188	0	22	20	146	0	0	2	159	4	90	183	63	14	342	0	347	0	0	0	110	30	1086	0	4	0	1	48	32	4	71	3	0	30	109	78	0	2	14	153	0	18	26	26	451	72	8	0	94	0	14	441	10	1	106	4	40	114	321	50	24	45	0	31	18	52	0	0	14	0	0	0	6	0	0	344	26	35	0	114	42	6	74	0	0	15	227	423	0	0	2458	34	6047	0	44	9	20	1	41	0	829	185	2	100	19	126	39	158	124	341	0	50	466	18	4	0	258	0	20	40	50	167	2	47	143	38	55	30	390	36	408	250	100	0	18	0	211	40	0	24	59	44	34	56	0	0	0	100	22	110	140	28	0	0	90	26	72	110	80	10	3	283	233	0	72	939	2	115	0	707	0	8	192	114	16	56	0	2	168	0	32	6	176	137	500	281	420	10279	114	28	0	139	0	2	2	50	0	286	0	0	0	10	50	0	4	0	0	253	0	0	0	14	2	24	0	0	0	0	2	0	6	434	128	389	94	4	6	54	10	62	91	817	84	89	432	17	0	45	6	2	206	0	20	0	0	0	0	0	0	37	145	0	269	2	84	8	0	0	0	209	295	76	0	0	0	0	20	85	0	10	179	4	348	26	0	44	10	2845	20	0	11	38	182	6	26	0	1900	0	0	44	90	0	0	34	0	95	78	0	2	206	154	50	639	0	20	276	20	2	5	2	0	16	195	0	50	116	8	0	46	159	0	0	0	0	38	126	16	0	0	0	213	12	0	386	16	2	1247	18	18	8	0	185	0	401	70	8	1943	4	0	6	99	10	1021	0	18	0	0	1096	0	0	0	0	1	138	0	0	787	89	512	26	385	42	82	30	1697	26	326	0	0	186	233	107	44	176	292	2	10	70	6	0	904	10	448	11	8	0	0	2	8	0	4	0	413	268	0	70	0	23	12	12	155	56	0	512	276	304	0	0	0	0	0	10	124	10	0	44	0	3	0	0	14	30	72	74	52	679	4	0	199	7	152	66	0	0	20	107	0	0	0	186	311	686	18	179	73	8	12	6	145	289	3	34	193	0	2	435	4	64	24	4	4	0	58	9	1	1918	0	10	82	544	30	9	56	14	47	2	120	764	185	0	0	17	35	3001	188	309	0	36	15	87	16	32	832	38	0	1128	0	190	78	43	186	38	120	36	80	52	102	1122	0	63	0	12	91	20	34	104	291	201	100	78	70	4	27	409	8	0	82	37	158	24	77	67	184	382	8	0	1145	60	0	20	560	0	0	18	44	0	0	34	0	0	0	0	47	0	34	0	248	16	28	16	25	0	92	194	0	481	0	4	0	0	0	43	35	32	3507	14	2	302	24	48	0	10	819	102	313	16	12	48	12	207	5	106	0	528	0	4	60	68	0	0	248	18	6	34	0	0	0	0	308	84	226	25	11	483	18	100	0	0	54	12	17	0	40	92	0	0	0	14	2	14	118	1	140	38	9	0	48	0	146	25	101	4	16	50	0	2	0	72	123	173	0	0	0	22	259	20	4	41	0	116	186	336	0	0	110	410	6	142	9	58	68	33	0	20	2	0	0	22	200	82	0	0	0	0	0	0	0	16	137	2	4	74	0	0	0	0	58	102	26	24	4	0	0	26	0	0	0	0	4	0	0	10	0	331	96	297	0	364	0	0	90	34	18	0	0	0	0	0	0	0	0	0	0	80	0	4	30	6	21	4	19	0	0	0	0	0	0	0	0	0	0	0	20	172	30	88	110	10	24	10	0	92	22	0	12	14	97	34	0	457	44	6	0	178	0	0	0	88	38	706	51	30	69	62	0	10	162	1823	4	881	36	58	0	2	0	2	153	2	132	413	0	18	325	8	15	0	26	6	30	40	40	40	689	8	14	86	0	8	0	10	0	428	2	603	192	6	117	498	2	34	0	25	14	0	16	75	0	245	139	22	238	0	14	0	26	0	112	50	0	555	1160	22	2	28	207	58	72	4	324	0	56	66	66	307	11	0	0	603	308	34	279	18	48	0	29	564	17	0	112	0	1702	0	0	76	30	0	0	0	154	0	0	0	0	0	0	0	0	0	32	0	0	40	0	0	30	0	12	6	196	0	0	0	0	0	0	0	245	32	217	200	0	144	16	46	172	175	96	150	0	0	0	76	2	33	8	138	54	36	2	0	109	29	171	12	8	34	0	8	644	82179	4	124	167	0	0	182	0	0	2391	85	0	0	0	4	125	0	0	117	104	0	0	0	32	462	58	40	129	285	142	144	208	12	177	16	195	302	0	160	625	448	18	8	192	6	0	26	131	474	257	136	4	5	1981	1806	26	666	38	0	2097	244	126	2	0	0	0	0	82	83	85	4	301	122	501	19	348	18	12	0	152	1321	6	160	0	0	9	12	469	16	126	4	127	0	117	10	0	41	89	438	0	10	148	0	50	45	22	73	103	0	217	10	0	30	66	10	583	471	0	0	0	0	18	920	142	860	74	130	8	14	74	2	259	0	36	48	517	0	28	72	20	0	2	0	1	0	36	3	410	2	4	0	32	2	0	572	7	6	296	0	0	0	1282	189	2	401	4	12	585	5	16	140	0	431	85	272	128	823	704	4	170	0	177	0	0	295	702	2	40	19	0	0	6	1	71	114	99	0	0	0	6	20	68	0	0	0	0	4	59	0	1463	31	0	0	134	36	42	745	12	17	2	153	29	4	15	96	8	1498	127	6	72	170	2	66	215	117	0	132	0	42	36	39	2	37	74	1268	0	0	2	30	405	152	184	0	72	0	20	165	432	0	0	6	44	224	277	0	0	152	0	0	0	0	1	2	52	0	0	0	4	0	1666	196	80	13	76	161	2	156	60	40	10	2	0	0	44	34	651	2	0	0	321	46	16	113	206	4386	0	0	0	0	0	0	0	176	2	228	10	0	0	123	153	489	142	4	66	1	5	359	0	0	64	0	0	181	141	26	325	171	135	111	8	0	0	2	0	176	793	121	0	2	0	0	0	1	1	0	45	14	24	59	146	1119	3595	151	412	14	8	734	109	45	312	31	0	192	20	320	0	64	286	0	8	119	46	581	0	170	0	29	830	176	16	124	139	12	3	68	23	22	0	4	1604	77	56	261	7	88	56	6	36	18	27	684	112	457	761	73	682	145	0	120	231	294	29	0	233	814	0	2	0	0	0	0	2	372	0	0	0	0	0	0	6	37	544	103	208	0	58	0	102	2	439	34	144	0	0	0	0	525	67	31	13	6	473	50	40	30	419	32	0	161	0	5	766	6	14	237	8	0	110	18	4	108	119	420	987	22	28	0	0	64	4	2	0	0	76	196	6	10	0	2	0	68	133	75	0	4	44	168	45	0	161	154	138	156	98	116	8	134	9	172	0	102	270	22	8	18	4	2	0	266	154	4	120	149	12	547	94	18	26	172	282	18	306	370	43	38	0	60	0	118	77	2	82	0	2	367	331	21	16	0	0	46	4	15	46	7	2	26	116	2	19	28	384	9	46	25	134	66	208	86	8	0	0	343	61	2	50	28	8	84	166	25	1621	0	64	5	4	148	0	0	4	691	20	67	120	266	0	74	9	2	971	0	0	48	137	110	224	2	0	0	0	0	21	0	0	424	510	39	2300	19	0	280	46	10	2	0	0	0	471	0	0	2	0	4	18	0	296	121	12	0	0	0	442	0	422	0	4	0	0	0	2	47	315	54	4539	34	0	0	0	56	0	18	368	68	142	0	0	0	0	0	0	0	0	0	85	4	0	188	0	873	0	0	0	0	0	0	36	194	0	38	112	14	0	284	0	0	0	4	0	0	206	0	351	186	0	0	38	0	1507	26	6	40	14	0	98	35	15	16	0	568	108	78	0	0	10	6	0	90	271	8	343	0	24	59	60	4	2	126	2	0	0	0	0	0	186	0	44	172	76	410	316	0	20	52	134	193	168	0	202	42	22	12	0	0	0	4	0	0	0	145	382	40	1495	101	355	0	0	191	0	0	0	110	7713	687	261	925	92	0	126	0	352	0	0	25	289	82	7	53	24	6	73	10	0	0	0	343	206	0	58	27	1828	18	129	836	11	0	0	6	830	434	0	0	0	0	6	0	417	74	89	346	37	100	190	6	355	0	88	0	2	481	120	256	104	478	186	79	100	24	975	22	130	56	0	28	674	812	78	202	1072	120	392	133	8	373	4	4140	28	242	42	169	5	139	0	186	0	2	683	26	48	18	8	0	28	38	225	146	42	14	0	105	236	40	8	1501	0	0	30	260	0	710	0	36	491	14	4	6	93	8	566	4	14	1748	124	76	2	0	0	0	100	84	36	24	64	395	24	0	149	888	2	32	12	48	114	56	43	91	5	0	0	7724	44	0	84	12	57	86	507	48	12	839	63	1	1051	52	53	4	6	32	133	101	204	40	80	96	0	0	12	0	130	2	487	63	12	544	4	2	34	0	14	9	2651	66	0	0	27	0	2905	85	37	169	18	0	0	0	0	401	1569	9	0	146	10	14	1478	0	0	14	0	0	224	210	16	0	0	0	0	654	0	8	2	0	0	0	0	263	42	0	878	0	0	4	2	0	0	0	58	824	0	115	0	0	0	112	1126	36	8	13	2989	22	291	52	6	310	160	479	0	0	0	0	0	18	126	4	8	23	0	108	321	230	56	0	0	2	0	313	0	240	36	509	22	0	0	14	0	0	10	87	6	0	3880	2	6	0	8	0	321	172	0	0	0	406	34	3	6	232	4517	4718	170	96	0	45	0	0	14	34	305	244	411	8	2732	26	32	356	183	1243	92	1	16	98	82	20	4	0	4	0	1571	8	154	2	620	12	0	297	290	130	749	0	0	0	304	613	139	38	7	0	14936	0	0	0	0	0	0	135	147	0	0	0	0	0	0	6	0	248	92	24	1746	119	0	120	92	18	8	0	2	0	0	0	0	0	0	0	384	4898	0	0	116	0	249	0	0	0	479	0	0	247	0	0	0	0	2	318	10	0	484	473	0	112	6	80	122	48	90	0	0	0	106	92	290	378	49	332	166	142	0	26	107	92	16	42	4	48	13	21	4	84	348	131	89	456	82	177	14	618	0	0	50	4	74	50	210	158	1	897	436	2	245	0	165	12	9	4	26	0	0	0	0	469	78	58	6	72	17	0	0	0	0	15	0	0	0	0	2	158	10	1933	0	0	50	90	4	152	17	62	14	0	0	84	0	0	0	18	212	0	0	58	31	32	84	6	145	63	0	23	171	14	14	150	2985	8	0	0	479	10	4	0	291	63	41	0	0	34	2744	113	0	54	750	62	185	0	21	290	0	0	88	0	149	6	193	30	0	113	0	0	6	1	0	0	0	0	0	18	165	0	0	0	418	0	0	0	0	0	0	33	0	30	2	0	0	0	0	0	0	44	0	46	1522	0	0	4	0	443	0	0	0	203	2	39	6	1082	4	0	20	0	0	380	519	0	92	14	51	2	0	10	0	0	0	366	268	3133	0	15	215	20	178	220	10	0	0	12	0	0	214	0	143	118	187	443	0	0	12	62	0	0	0	18	447	142	0	0	379	12	48	20	141	77	86	278	8	115	409	985	100	576	297	52	43	0	0	0	58	56	14	0	194	0	476	259	230	34	590	258	34	38	126	42	36	58	8	2	80	28	12	394	1400	297	96	50	42	88	6	15	0	62	98	64	0	47	206	580	0	84	0	63	585	457	181	64	90	100	94	22	282	36	0	0	10	16	6	10	4	0	0	200	196	16	251	86	69	145	803	4	6	207	202	6	1	176	0	0	0	4	3	12	0	0	501	0	0	0	318	15	27	152	4	254	0	0	1085	27	32	320	10	0	0	0	0	0	0	0	0	0	0	0	0	0	0	0	0	0	0	0	14	41	0	0	12	132	18	7	10	4	401	82	6	34	10	12	0	3	6	0	24	234	108	146	0	133	158	118	140	0	50	0	10	341	175	74	0	1059	125	8	992	16	306	2861	21	4	38	0	0	137	1359	0	273	0	482	0	225	127	26	240	85	99	360	60	4	0	56	58	0	3747	636	198	472	30	439	52	68	235	68	0	0	164	27	637	36	0	0	194	86	0	34	24	140	105	4	114	16	432	63	21	22	30	305	131	0	92	73	0	14	0	179	207	84	0	0	0	8	130	0	984	16	45	114	219	0	93	74	25	0	0	0	0	36	0	4	0	110	56	492	299	1985	602	0	328	459	0	363	225	431	1	476	124	1690	8656	12	734	0	353	26	753	0	198	0	0	6	244	0	0	46	94	34	6	40	0	20	20	90	0	24	753	236	56	0	138	179	0	317	37	0	1771	61	134	0	0	76	77	48	654	0	46	253	40	16	30	54	71	353	428	216	78	518	78	134	6	24	10	54	0	54	2	20	43	997	10	0	1683	89	92	0	4	20	50	0	232	61	36	244	34	32	6	0	96	16	2116	82	20	194	56	36	8	16	0	215	16	479	149	202	6	2022	0	26	10	13	11	2	0	0	114	138	66	43	95	216	40	284	94	0	0	0	28	0	200	160	85	0	32	116	240	34	96	188	1198	36	0	10	39	1758	1676	92	365	209	82	2	970	8	94	164	3312	0	45	158	24	40754	6	114	87723	0	81	60	0	0	511	28	1195	13	803	0	34	104	412	0	0	182	0	14	51	21	0	784	0	134	40	0	0	146	34	673	0	20	0	695	421	138	860	280	119	450	0	0	4	0	156	20	0	0	0	29	0	0	16	19	543	68	498	277	120	48	0	1352	98	0	0	2	0	307	118	116	88	4	2	50	0	44	6	366	0	0	34	209	574	66	0	1627	4	0	12	428	0	1474	115	58	693	928	10	116	62	38	14	118	0	0	48	23	0	12	28	2	1	1	404	194	172	0	0	230	0	0	295	0	122	134	100	56	343	774	0	0	102	6	135	1000	257	58	0	14	345	62	432	102	28	31	8	197	50	54	77	1300	78	0	0	16	0	4	0	14	27	370	931	163	0	24	0	0	0	0	0	0	76	0	0	0	0	0	0	0	0	0	0	6	0	4	0	0	86	183	1	0	120	520	74	4	27	87	0	0	5	113	12	289	0	175	44	168	0	0	0	0	0	103	18	6	151	525	6	85	129	0	0	0	0	183	31	15	354	40	25	24	14	0	223	502	8	0	352	687	21	8	72	60	120	0	206	94	719	0	0	0	0	0	0	0	0	0	0	0	166	220	278	57	301	409	43	0	0	9	230	0	0	32	1651	259	78	24	12	2657	638	0	36	0	496	19	10	174	2	0	243	485	18	0	0	306	0	0	0	0	0	0	123	186	74	75	4706	0	976	311	2466	147	373	0	0	579	20	159	172	407	2946	62	0	0	0	72	2	0	0	20	0	0	15	237	34	220	28	52	125	0	9	0	0	198	8	77	76	1	0	0	0	560	66	0	18	0	37	0	114	0	0	2	34	124	78	2	174	18	511	800	346	32	20	0	854	0	90	299	625	314	147	40	2	21	0	54	123	154	149	12	58	1188	30	52	0	3	179	152	0	44	0	525	402	113	74	739	52	2	16	0	0	2	0	0	107	0	24	318	49	0	3	46	470	6	83	185	65	4	43	837	0	169	0	646	80	6	6	11	75	4	298	176	14	162	110	26	32	4	14	12	0	466	17	0	182	42	90	0	78	80	310	297	1070	26	2	16	51	0	189	253	18	0	222	40	52	10	127	67	188	242	2	62	39	165	142	18	282	32	33	143	87	4	20	0	9	44	598	0	49	293	855	217	0	0	0	0	0	35	0	46	378	276	0	33	342	52	16	235	0	0	2	52	242	0	3	70	76	17	30	64	21	0	210	615	255	144	14	136	60	301	24	109	0	0	0	0	2	202	40	2	450	810	279	2597	18	16	722	42	7	224	1365	19	426	2	723	162	4	218	0	2	280	11	5113	112	108	0	187	0	0	4	22	0	10	1085	0	340	0	0	0	399	553	2	257	0	0	8	0	315	20	0	0	0	0	0	0	0	0	20	82	265	10	2	102	0	0	4	85	269	0	201	530	44	154	8	0	0	12	0	18	0	10	25	468	248	28	23	28	282	46	6	38	2757	249	0	0	0	0	85	352	166	34	51	3	99	33	299	0	94	0	1234	29	2	364	7	2	147	0	2	62	157	0	44	126	99	0	0	40	130	12	0	147	99	667	429	109	4	7	159	254	8	12	0	14	205	16	122	0	50	212	2	80	260	0	64	52	18	76	899	2	1639	62	178	5	0	0	80	0	0	0	0	0	0	4	0	0	6	0	0	95	0	24	2	0	0	120	79	2	372	58	104	23	34	6	46	368	12	0	160	0	2	204	62	0	16	0	0	261	0	0	0	88	0	67	138	40	0	16	68	14	3	55	171	35	4490	20	0	0	0	0	7673	10	0	1992	195	88	16	19	24	4086	456	130	0	0	48	0	24	0	64	116	260	1	100	10	177	97	56	50	64	0	0	147	0	990	165	0	0	79	51	0	0	0	1357	12	35	58	66	0	0	652	22	42	6	0	387	735	723	358	199	12	0	0	0	0	0	0	0	69	42	110	30	7	34	6	0	14	0	0	0	62	0	50	0	28	587	0	98	28	10	380	23	140	0	0	0	0	0	8	0	0	0	0	0	75	0	57	0	170	41	10	0	179	0	0	0	613	2	0	0	0	306	0	0	0	2	4	0	90	33	78	134	3	915	0	8	0	68	171	86	29	219	28	20	218	7	38	0	603	567	42	48	0	31	8	297	522	47	200	746	48	0	12	592	26	72	50	40	0	22	8	10	0	0	0	0	0	18	299	0	26	0	60	1483	4	246	0	22	2	183	2	31	164	68	10	28	14	0	0	10	70	0	230	8	0	26	20	308	34	0	42	1366	121	1340	226	21	46	285	34	20	0	398	58	593	20	2	514	131	295	256	2159	43	25	0	51	34	2	9176	12	28	8	28	38	4	4	116	0	16	1066	96	8	686	155	37	12	39	203	919	0	275	191	68	98	57	22	3	0	6	29	116	994	0	154	1833	0	62	38	6	0	46	50	64	40	166	31	362	38	134	24	0	0	2	333	11	0	57	239	112	28	71	1445	18	0	242	6	177	414	98	100	18	4	109	0	332	6	1331	199	356	21	2560	38	42	96	42	170	0	0	116	428	0	0	190	129	270	16	0	0	141	130	210	4	62	0	51	1634	0	49	0	50	2	0	135	0	1668	56	33	11	0	2	46	0	2	0	30	131	723	0	1	977	4	0	0	0	489	0	130	8	0	126	0	20	0	4	0	128	0	0	250	13	2	0	238	0	0	146	0	0	14	4	0	0	4	104	2	0	30	0	0	6	180	21	56	65	110	0	92	58	0	881	370	0	0	0	0	0	18	0	0	0	28	82	56	104	0	21	1268	159	0	36	127	8	164	0	2	40	136	204	94	107	9	72	580	0	94	0	2	0	8	153	89	140	144	12	78	2	0	4377	281	2	2	70	168	2	94	24	4	12	13	37	0	1123	86	319	72	0	485	374	20	26	2	70	32	36	55	39	0	2	0	258	0	950	10	278	16	10	0	68	0	46	310	331	86	36	78	111	960	14	28	12	145	2	0	119	24	0	68	17	83	93	16	181	459	238	22	6	0	0	0	203	0	111	411	141	49	30	66	4	749	25	103	56	6	0	0	30	96	2	0	0	2	70	117	0	1005	14	482	28	0	0	0	86	8	1259	269	406	261	244	195	141	677	816	638	757	289	399	182	23	315	197	62	425	206	322	117	64	372	490	73	72	0	1116	3611	173	79	0	0	0	228	284	4248	146	102	516	947	191	314	180	0	14	176	1007	655	28	303	334	0	50	0	1275	286	54	0	64	0	0	0	0	0	0	0	0	6	137	34	116	0	31	16	0	1815	507	303	2	12	196	0	67	119	64	542	3	3	54	3444	0	49	918	949	390	6	50	219	1696	180	429	10311	702	208	0	0	0	527	0	29	1	346	18	38	308	179	0	0	0	205	58	1511	22	282	177	74	0	42	8	43	36	104	16	125	81	0	444	232	138	125	2	4	825	703	44	36	329	258	2490	297	0	0	6	64	0	645	388	20	22	0	6	0	0	26	979	600	26	92	3171	94	42	12	0	50	54	2909	0	401	0	55	0	108	1100	717	0	3877	162	7	15	0	2	23	597	69	24	311	140	237	0	0	0	0	0	1563	396	84	18	721	66	36	44	122	260	181	0	160	164	16	822	96	0	124	0	2	138	886	1333	299	187	70	559	1324	387	144	130	429	1095	849	0	50	18	476	527	14	432	290	26	52	50	127	150	0	919	20	0	25	0	0	348	768	80	0	546	10	37	50	152	50	65	8	641	14	25	212	604	4	100	357	4	17	132	202	12	76	0	0	0	0	6	0	0	0	0	0	0	41	243	66	0	1	0	0	0	0	92	0	0	286	177	332	18	490	0	0	135	26	902	0	0	0	0	1401	210	257	288	53	0	1414	234	34	4	148	283	0	62	591	22	86	31	28	0	0	2	743	26	0	0	0	133	82	16	12	327	31	3	0	8	18	369	12	183	28	0	58	55	0	2	220	18	44	0	6	2	171	36	88	28	4	132	0	74	106	2111	0	0	0	0	0	0	0	0	0	0	0	8	233	171	185	90	511	0	108	463	68	0	50	0	497	306	0	194	0	537	464	0	0	150	5	12	200	840	93	12	16	27	35	412	0	0	437	980	4	5234	4	398	158	24	20	11	288	189	56	144	0	0	0	0	4	0	502	91	4	193	28	360	268	0	30	103	111	467	123	50	0	0	239	0	659	0	7	207	1501	388	204	151	0	2	83	14	28	90	147	405	395	52	2	12	25	435	16	56	24	103	288	214	155	0	55	22	34	40	8	10	2	114	322	2	112	1334	222	5	0	64	0	0	0	130	937	1255	0	0	0	0	4	0	0	0	0	163	221	2563	109	1002	337	64	160	60	721	1144	2	154	0	226	2	492	0	493	42	6	996	71	79	66	1960	1106	126	9	52	109	710	1995	4	0	28	150	756	461	16	282	94	20	284	0	0	170	26	0	740	271	304	143	54	10	261	345	13	0	12	96	263	3007	73	0	593	1868	11	0	33	0	1539	329	0	0	1057	253	199	4297	28	0	64	2	743	0	961	4	1565	3367	129	128	1608	161	82	470	98	1552	24	42	53	32	177	558	455	470	38	130	150	0	122	1235	10	218	128	491	172	285	0	8	150	999	1861	232	1382	900	901	6	5401	279	400	2	63	581	222	22	88	515	2853	345	58	0	712	1084	1359	262	244	0	380	232	222	0	585	20	692	280	337	2906	113	1254	706	131	1229	1038	1085	415	556	324	26	10	385	2	92	8	220	81	1238	184	0	269	56	12257	56	281	0	68	0	0	935	827	0	0	69	18	184	1	1916	0	56	0	0	0	0	0	0	93	10	56	42	2	8	8	0	0	0	2401	0	0	1014	0	0	0	0	327	70	120	868	0	0	0	0	0	0	0	0	0	26	0	1	4	0	0	28	557	1090	354	0	84	66	0	42	0	127	188	2	4	0	0	250	0	24	1428	2	212	0	0	0	0	0	2895	122	0	150	32	26	95	14	36	1609	0	0	0	0	0	0	0	0	0	0	0	0	0	473	0	0	0	1029	3	0	20	107	225	0	0	0	67	38	34	0	0	921	296	272	6	0	0	0	0	0	0	0	0	0	77	0	4	310	0	4	0	0	0	0	0	0	450	32	53	0	0	0	0	0	0	308	28	309	0	222	1378	1	0	0	0	0	0	0	0	0	0	0	0	0	0	4	515	121	55	8	753	24	155	848	5	0	0	0	0	442	0	332	0	0	0	76	0	0	0	711	0	0	0	66	211	0	0	0	11	6	0	0	0	4	0	2095	0	0	0	1301	1707	221	1758	63	777	0	20	647	24	84	0	50	937	135	14	0	2	92	4	47	0	0	0	2806	516	8	4	30	6	142	211	247	465	8	0	5	240	0	0	0	0	218	10	98	89	28	0	189	501	0	0	0	103047	0	0	10	0	15	422	0	12	4194	26	202	38	188	447	51	2	0	0	2763	107	73	0	76	162	22	44	4	22	11	232	38	0	100	1878	0	2197	304	0	10	0	190	4	1600	140	0	13	48	0	131	132	250	0	6	526	14	232	4	1	8	6	0	198	15	178	679	39	82	827	1609	137	0	24	9	0	16	410	316	160	215	22	2050	318	228	0	1824	6	114	83	102	0	771	0	0	0	0	0	1589	0	74	895	58	1014	4	0	0	0	319	161	197	118	0	0	0	277	163	2	54	329	8	90	0	70	200	1873	0	2218	0	0	687	42	2	0	42	0	20	556	3178	0	9	0	79	38	556	0	114	0	0	0	28	110	6	0	66	643	57	0	94	0	411	34	0	299	0	792	0	246	25	379	644	56	70	0	0	0	54	0	12	520	552	6	626	0	1	53	38	8	637	50	161	74	0	0	491	0	2	95	230	189	0	0	64	0	305	126	53	0	430	0	27	76	4	0	0	10	102	468	0	90	106	862	50	620	28	97	0	0	0	0	0	0	0	26	22	0	0	0	0	0	0	0	0	6	0	0	0	2	0	0	4	0	0	0	0	0	0	0	0	51	10	0	0	0	29	0	0	0	0	0	0	0	0	0	0	0	10	17	10	710	0	0	0	14	0	0	10915	0	1590	0	0	5	391	2338	8	0	0	0	716	0	6	0	10	1113	0	221	0	27618	18	65	159	213	0	92	0	146	54	0	40	0	509	8	130	3	122	30	38	0	98	48	2931	65	138	272	88	451	259	0	2	544	2	0	0	188	0	19	0	12	2	4	317	329	0	32	1217	0	42	528	281	0	0	12	150	184	34	0	63	105	26	14	0	18	4	1	2	4	1	0	0	0	83	395	206	104	96	0	4	53	36	5735	752	83	272	476	0	103	0	201	0	72	4	10	0	216	410	0	0	0	62	157	153	0	0	0	3	4	0	0	15	0	0	0	0	0	5	1	4	0	17	0	0	0	0	0	1	0	0	0	67	0	0	1	26	0	0	0	103	0	0	0	0	0	0	0	0	0	0	1	0	0	0	19	0	0	0	0	0	0	6	0	2	72	0	67	0	264	8	20	0	0	0	0	0	0	0	296	12	0	0	0	1	0	0	0	0	0	0	0	0	0	0	0	0	0	3	38	0	0	0	0	0	0	85	2	0	0	0	0	0	0	0	0	0	1	0	0	0	170	0	0	1	0	0	0	3	0	0	0	0	0	0	0	1	5	0	0	0	0	0	0	0	0	0	0	396	0	0	0	2	0	0	99	0	2	2	0	48	0	0	2	62	484	0	0	0	0	0	20	0	0	0	0	9	0	0	0	0	12	8	3	0	34	2	0	8	0	0	0	20	0	0	0	0	0	0	1	0	0	2	0	0	45	0	0	4	57	0	0	0	0	34	12	0	0	5	0	0	0	2	0	0	0	0	12	0	2	0	1	6	0	0	0	2	0	2	0	0	0	0	0	8	0	0	0	0	0	0	0	0	0	0	0	0	0	0	0	38	0	13	0	0	0	0	0	0	0	0	10	24	0	0	6	0	0	0	0	9	4	0	0	124	0	2	0	140	123	0	0	0	0	174	479	5	0	141	32	97	195	119	260	225	170	379	320	659	58	10	72	0	248	185	6	407	264	332	58	0	659	529	542	0	64	187	33	662	86	691	6	124	204	308	6	881	36	807	155	1982	1952	495	4	6	684	276	50	1951	539	308	422	4	87	10	0	0	0	0	0	0	0	0	0	0	0	3	0	0	0	2	6	2	0	568	0	0	3	4	16	168	0	0	0	0	8	0	0	0	0	0	0	0	0	0	15	0	0	0	16	0	0	67	0	0	0	0	1	0	0	39	0	0	0	2	0	5	0	0	0	0	0	0	0	0	0	0	0	0	0	0	0	0	0	0	0	0	0	0	0	0	0	0	1	0	0	0	0	0	0	0	1	0	0	0	0	0	0	0	0	0	1	0	0	0	0	1	1	0	0	0	0	0	0	191	11	178	0	12	16	640	0	0	450	124	47	18	1327	2	1224	346	454	241	56	6	1555	36	141	65	830	62	130	17	221	279	16	4	75	2	5	529	58	2763	0	0	536	0	0	0	263	58	0	0	0	70	251	236	64	0	0	0	1	7	0	0	11	3	0	0	0	0	0	0	0	81	1068	588	551	198	550	2	70	287	604	7195	830	324	10	182	4	51	566	974	166	580	1311	40	134	68	549	109	618	89	0	810	40	82	12	66	36	0	1288	4555	0	75	144	55	153	4	0	0	32522	1396	192	533	42	208	1625	2	750	20	10	103	82	159	16	20	286	0	84	212	1090	180	76	136	327	489	2924	3105	557	1951	22	16	0	260	172	0	0	533	0	0	0	0	177	0	0	0	0	0	0	461	180	0	0	118	0	0	0	0	551	96	0	175	8	410	266	104	0	975	2	279	168	6	54	6	3174	1255	759	2	16	439	4	386	133	126	0	2	356	4	102	2	912	24	348	2	386	500	578	322	702	163	2519	159	0	0	2	0	0	0	2	0	0	0	0	0	0	0	0	499	437	201	560	229	1359	0	130	225	642	451	0	412	102	252	529	16	0	44	12	516	28	0	110	94	85	110	553	463	175	1809	2174	32	158	6	169	116	271	790	6	699	0	0	0	0	0	12	14	126	0	10	8	0	50	822	98	28	0	0	332	658	733	0	25	0	20	0	14	222	0	256	156	130	0	5	8	0	54	159	693	163	200	0	10	85	0	0	0	0	0	0	0	0	0	0	0	0	0	0	0	0	0	0	0	0	0	0	0	52	75	104	14	0	384	0	298	0	900	85	2	143	283	0	0	0	0	0	0	0	4	0	0	0	0	0	0	0	0	0	0	0	0	0	0	0	0	0	1	0	104	192	154	8	263	608	16	0	4	60	1644	0	0	0	0	756	34	466	74	0	109	16	136	16	13	138	0	0	0	34	15	86	0	0	0	12	2	439	35	0	10	0	0	0	0	0	417	10	1725	252	640	824	70	8	0	0	0	0	10	72	145	822	531	344	290	0	0	0	5	0	65	36	174	112	262	1003	214	888	158	80	28	418	17	12	0	0	0	0	6	16	0	0	53	24	84	327	970	1039	153	353	8	14	283	34	31	100	15	20	16	40	374	0	0	0	0	0	0	8	0	16	1494	113	248	762	35	771	133	2040	158	578	0	0	0	123	582	186	743	51	0	0	0	639	69	346	21	0	152	336	18	61	0	0	6	0	19	22	99	723	305	82	90	0	0	0	0	0	0	0	24	46	3	18	110	89	222	126	170	20	28	36	1548	117	307	166	178	505	0	544	1566	592	436	0	1	254	10	66	72	562	18	110	230	984	22	238	58	2	0	2	0	0	0	0	142	0	0	0	0	8	4	66	24	0	268	32	209	2	252	683	0	14	466	4	6	70	16	1784	837	96	5	0	0	0	0	82	403	331	356	34	0	0	0	0	3	0	0	0	94	0	0	0	119	0	0	38	0	304	0	34	157	719	3076	674	3800	560	526	151	314	618	48	24	82	454	1187	0	0	0	426	0	261	462	480	0	0	0	0	0	0	259	5130	2463	4883	2209	5596	1810	320	88	52	22	0	2	0	1179	1307	0	297	0	20	0	0	0	0	0	0	0	0	498	94	114	219	896	136	62	0	0	0	0	457	0	0	0	372	4	0	0	0	1543	1825	416	0	66	219	3726	62	12	32	2	713	1511	1169	28	320	34	555	0	243	6	0	0	166	237	0	0	0	0	1446	238	0	0	0	0	1	0	8085	0	0	0	0	16	0	474	0	2	0	536	0	0	1244	76	175	1345	16	1077	0	0	0	946	34	8	244	0	8	455	113	0	8	688	2672	30	38	30	115	265	544	124	8	320	26	62	0	0	0	0	169	0	0	0	162	0	0	0	12	0	0	0	0	0	4	0	0	170	0	0	0	0	0	0	0	0	10	0	0	0	64	0	310	400	0	0	0	0	6	0	381	0	0	0	11	2	12849	40	0	493	106	74	213	9	234	729	425	226	56	0	2	0	0	0	0	6	0	0	1938	0	57	62	185	0	6	0	8	0	0	0	0	0	0	0	0	0	0	0	0	6	40	394	66	605	147	0	0	0	6	0	1162	10	0	0	0	2934	480	0	858	186	0	0	785	0	204	235	567	0	502	0	0	0	6	6	8	0	0	0	16	86	42	0	0	0	0	0	0	0	1605	16	400	60	0	2	0	0	0	0	8	0	0	37	0	0	0	3269	0	0	962	0	0	0	0	1304	0	0	0	30	42	0	0	0	0	0	0	0	0	0	2	2302	0	376	19	0	0	0	0	0	0	222	48	115	2	0	0	0	0	4	0	0	0	0	0	190	167	129	92	52	2	0	905	812	7	166	92	769	3578	2044	4757	1555	431	8	432	1800	0	0	0	0	0	95	0	6	0	0	0	4	0	4	0	0	0	0	14	0	0	12	0	46	8	0	0	3	0	0	0	0	0	0	6	0	11	129	69	425	465	394	1150	0	0	0	0	0	0	0	0	4	0	0	0	2	30	0	0	0	0	1	0	0	0	0	0	6	0	0	0	2	0	20	0	60	0	0	0	0	0	444	18	271	0	0	2	0	2	0	0	0	0	0	0	0	4	2	1389	90	4	2	0	0	20	0	0	0	0	0	0	0	0	0	0	0	0	0	0	0	0	0	0	0	80	8050	0	23	0	0	0	0	0	12	0	10	60	0	0	0	0	6	0	0	0	0	10	54	0	617	4	3291	0	0	0	0	0	16	0	0	0	0	0	0	0	0	0	0	0	1	990	474	558	2	394	1045	261	0	0	77	4	28	2092	0	0	207	46	71	0	439	621	578	502	386	0	0	0	0	0	0	0	0	0	0	369	1961	1138	8	0	0	0	125	26	20	16	73	0	0	0	0	0	72	1266	199	30	0	82	1398	0	0	240	0	34	0	4	0	0	0	0	0	0	4	0	0	0	0	0	28	0	0	0	0	0	0	0	1042	285	1791	607	119	230	2	0	0	0	0	0	0	0	0	0	0	1747	0	0	271	110	345	453	28	16	270	89	0	211	250	40	58	6	8	596	7	42	153	183	285	824	22	240	0	10	2684	42	207	39	0	419	82	9	2	0	0	0	0	0	0	6014	14	0	0	0	0	0	0	0	2801	48	24	425	70	52	85	200	123	2211	148	72	1247	0	0	246	115	0	15	2	0	885	52	85	22	22	2	235	396	33	1043	0	0	0	0	0	0	0	0	0	0	0	0	0	0	2	0	98	70	0	24	57	194	0	0	0	3	1800	2	105	15	0	0	0	0	0	0	0	156	0	43	136	16	92	7	0	0	0	0	0	22	1249	54	564	0	151	370	126	26	0	0	0	0	0	0	0	0	0	0	0	0	0	4	0	24	870	10	0	180	0	51	0	266	381	14	48	20	567	0	0	0	79	478	0	36	91	78	235	1018	0	22	46	158	137	0	0	64	2	0	0	27	220	210	125	12	44	162	0	0	804	317	36	0	34	108	360	32	72	32	188	8	104	4	298	3173	14	79	142	146	6	2775	240	113	359	5	54	233	10	165	24	6	296	6	203	335	20	4	50	14	81	6	1	25	30	34	4	44	601	78	0	32	212	60	56	0	1	17	6	93	0	0	26	290	22	12	193	22	286	0	46	186	76	2	138	78	156	92	24	0	0	34	14	373	227	26	229	0	0	0	0	108	0	0	54	180	0	273	215	11	34	509	0	100	10	5	57	0	56	170	40	148	72	2	2	2	115	1	72	734	0	146	472	0	562	0	0	0	0	0	0	0	78	332	273	20	0	100	45	34	0	116	0	168	10	143	83	402	410	736	915	65	8	424	68	16	19	31	131	10	166	66	20	242	74	38	0	660	942	6	75	394	0	0	0	0	26	0	32	8	0	0	216	6	70	0	664	68	151	9	216	130	61	52	148	0	164	8	18	62	485	19	0	524	0	877	346	606	20	55	76	348	376	146	0	2	0	14	139	22	1196	0	170	595	9	18	2	40	10	56	8	742	0	18	44	119	4	50	77	22	0	0	268	2	2	30	120	246	0	12	360	74	7	24	102	0	0	42	8	23	34	52	4	0	86	22	8	38	161	76	457	0	0	0	0	0	0	123	0	0	78	179	63	1011	26	4	10	95	0	119	767	658	545	1671	1905	143	0	0	0	6	0	4	0	9	0	0	0	0	0	24	1	30	16	0	0	1	0	0	1	0	0	0	0	1135	89	0	0	0	0	0	0	0	1	0	0	0	0	0	0	0	0	0	0	0	0	0	0	0	0	0	0	0	0	0	0	0	277	0	0	0	0	0	0	0	0	0	0	0	0	14	0	4	10	0	59	76	34	0	2	0	0	0	0	0	0	0	0	1437	1252	0	0	0	783	249	24	265	30	413	14	28	46	2	0	0	0	0	0	0	0	0	4	0	0	0	0	0	0	0	0	0	0	0	0	0	0	0	0	8	0	0	168	16	0	0	0	0	0	137	32	286	466	0	0	0	26	263	0	0	0	0	4	0	0	0	1	17	0	0	0	0	0	0	1	0	18	0	0	0	132	449	0	285	0	0	57	107	6	0	22	2	151	0	0	0	0	1	0	4	0	0	347	0	0	0	0	0	48	2	94	23	0	0	0	0	0	0	2	533	0	292	97	451	601	172	76	3	342	0	0	48	10	0	230	77	1340	0	0	14	446	2	0	625	582	1523	134	217	0	268	771	39	40	902	163	18	264	0	0	0	0	0	950	806	52	0	0	0	0	0	0	0	0	0	0	0	796	0	76	144	4	542	0	0	68	472	265	0	341	86	16	0	2	13	0	0	0	164	0	0	0	0	2	0	0	0	0	0	1	0	0	0	678	0	0	0	0	0	0	0	0	0	2	2	0	0	0	0	0	0	0	0	2	2	0	0	0	1	7	2273	38	0	0	0	2	0	0	0	0	0	0	0	0	3	0	0	0	0	0	7	4	0	0	258	30	0	0	0	0	0	461	0	10	0	0	0	0	0	0	0	0	1	0	0	0	0	0	0	0	0	0	0	0	3133	1882	445	268	413	733	543	0	0	21	411	412	0	0	2	0	0	0	0	0	0	0	0	0	0	0	0	0	4	663	0	0	0	0	0	6	14	0	0	0	0	0	17	414	329	101	0	0	0	0	0	0	0	0	38	0	0	898	1215	0	0	0	0	0	880	763	0	1	1	59	4	2	0	0	7	0	48	1159	68	11056	0	0	0	0	0	0	0	0	0	2	548	0	0	2	72	0	0	0	0	0	0	0	0	0	1	0	0	0	0	0	0	12	0	8	0	4	34	44	220	0	90	224	0	0	0	0	0	0	4	115	0	580	2	0	0	0	0	103	1	0	0	0	0	0	0	3	0	0	0	0	7	0	0	1	0	0	0	0	0	0	0	56	444	0	0	4	0	0	0	0	0	0	0	0	0	0	0	0	0	0	0	0	0	0	0	0	0	0	0	0	0	0	0	858	394	0	0	0	0	0	0	0	0	1	0	70	365	0	0	0	0	134	0	0	0	0	0	0	0	0	0	3	0	4	520	0	0	0	0	0	329	0	0	661	803	152	64	0	0	0	0	0	17	0	0	0	0	0	0	0	0	0	0	0	0	184	243	9	0	0	0	0	0	9	0	0	1336	0	0	631	0	0	0	87	0	0	0	0	8	0	0	0	0	8	1	0	8	0	0	0	0	0	0	0	0	0	0	0	993	27	0	0	0	0	0	0	1	0	1	2	82	18	0	6	0	2	0	269	0	0	195	0	0	0	0	0	0	0	0	1	0	3	2	0	0	0	0	0	0	0	0	0	0	0	0	0	0	32	0	80	294	689	4	0	0	42	0	31	56	427	176	28	501	0	0	0	0	0	0	0	0	0	0	0	0	0	0	0	0	1097	0	0	0	0	0	2	0	0	4	20	215	479	0	1082	8960	158	0	0	0	0	0	0	0	0	0	0	14	0	0	24	0	0	0	0	0	0	0	0	0	0	0	0	4	0	0	0	0	6	907	0	0	0	0	0	0	0	0	0	0	0	0	0	12	0	0	5	0	0	0	0	208	0	104	0	0	2	0	0	0	0	0	0	6	0	0	0	894	0	0	0	0	0	0	0	0	0	0	0	0	0	0	125	0	0	0	0	1713	2	8	2	11	0	3	0	0	0	749	1466	0	0	0	0	0	0	0	0	0	6	0	0	0	0	1	0	0	0	0	0	0	0	0	0	0	0	102	172	0	9	0	0	2	0	0	0	0	0	0	0	10	0	0	0	0	207	0	499	234	480	2	0	0	0	0	0	0	0	178	0	22	464	0	0	0	2	0	0	0	0	0	0	0	0	0	0	0	0	0	0	0	0	0	0	0	0	0	0	0	0	0	0	0	0	2	0	0	0	0	0	0	0	0	0	0	0	0	0	0	0	0	0	0	0	0	0	0	0	0	0	2	0	0	0	0	0	0	0	0	0	0	0	0	0	0	0	0	0	0	0	0	0	0	0	0	0	1	4	0	0	0	0	0	0	0	462	0	0	0	0	0	2	0	0	0	0	0	0	0	0	0	0	0	0	0	0	0	0	0	0	0	0	0	0	0	0	0	0	11	0	0	0	0	0	0	0	203	408	328	0	0	0	0	0	0	0	0	0	0	0	0	0	0	0	0	0	0	0	0	0	0	0	0	0	0	0	0	0	2	0	0	0	0	0	0	0	0	4	0	0	0	0	0	0	2	0	0	0	0	0	0	0	0	0	0	0	0	0	0	0	0	0	0	0	0	0	2	0	27	18	1	0	0	0	0	21	0	0	0	0	0	0	0	16	0	0	0	2	0	0	0	0	0	0	0	0	0	0	0	0	0	0	0	0	0	0	0	0	0	0	2	0	0	0	0	0	0	0	0	0	0	0	5	0	0	0	0	0	1	0	0	0	0	0	0	9	1	0	0	0	315	1	0	0	0	0	0	0	0	0	0	0	0	0	0	0	0	0	0	0	0	0	665	0	0	0	0	0	0	0	44	178	0	4	0	0	0	0	1	0	0	0	0	0	680	1670	0	0	4	0	0	1	1102	0	158	0	0	0	0	21	0	0	0	0	0	1810	0	0	0	0	0	0	0	0	0	0	1	0	0	0	0	0	0	0	0	0	0	2	2	0	0	0	4	0	0	0	0	0	0	92	673	0	0	0	0	0	0	0	0	106	609	0	0	0	10	28	0	0	53	0	154	473	0	14	2	0	0	8	88	3	75	0	0	0	0	0	0	0	0	0	0	0	0	0	0	0	0	0	0	0	0	0	0	0	0	0	0	0	6	0	0	0	0	2	0	0	73	14	0	0	0	0	0	0	0	0	0	0	0	0	0	0	0	0	0	0	0	6	6	0	0	0	0	0	0	221	0	0	0	0	0	0	0	0	0	0	0	0	0	0	0	0	0	0	0	0	0	0	0	6	0	0	0	0	0	0	4	0	0	0	0	0	146	0	6	0	0	0	0	0	61	91	0	0	0	0	0	0	0	0	0	3	0	0	42	0	0	0	7	0	0	0	15	0	113	172	10	8	0	0	559	0	2	0	0	0	0	0	0	0	0	0	449	0	73	278	0	0	0	0	0	0	0	0	0	0	0	0	3	0	2	0	0	0	0	0	0	7	2	0	0	193	1052	944	0	0	0	0	0	140	405	0	0	18	26	0	0	2	0	0	0	21	0	0	430	40	300	13	0	112	0	0	2	0	214	114	0	40	279	0	0	0	0	71	2145	0	0	42	0	67	58	108	0	0	0	592	79	58	493	0	0	0	0	0	2	0	0	0	0	0	1	0	6675	0	0	2	0	11	0	0	2	11	0	9	3	2	0	0	0	0	0	0	0	0	0	0	0	0	0	0	0	0	0	2	0	0	0	0	0	46	29	59	112	119	44	249	104	46	0	0	0	0	6	0	0	0	0	0	0	0	0	0	0	24	0	0	0	1995	0	0	0	0	0	0	0	0	0	0	2	0	75	1085	102	98	0	11	48	4	0	0	0	0	0	0	0	0	0	0	0	3	0	0	0	2	0	0	0	18	0	0	0	9	0	0	793	0	428	0	0	0	0	0	0	0	0	0	0	0	0	4	0	0	0	0	0	0	0	0	0	0	0	0	0	0	0	0	0	0	0	544	0	0	0	6	0	0	0	0	0	0	0	0	0	0	0	0	0	3	0	3	0	1	0	0	0	0	0	4	0	0	0	0	0	0	0	0	0	0	0	0	0	0	0	0	122	0	0	0	0	0	0	0	0	0	0	0	0	0	0	0	0	2	0	0	22	0	0	0	0	0	0	0	0	0	0	0	0	0	2	0	0	0	0	1	0	0	0	0	0	0	0	0	4	0	0	0	0	0	0	0	0	0	0	0	0	0	0	0	6	68	749	0	0	0	0	0	0	5	0	0	0	0	0	0	0	0	0	2	0	0	0	3	0	0	0	0	0	0	0	0	0	0	0	0	21	0	0	0	0	0	0	0	0	0	0	0	0	0	0	0	23	2	0	0	0	2	0	0	0	0	2	0	0	0	0	0	0	0	0	0	1976	2949	0	0	0	0	0	0	0	0	0	0	0	0	0	0	0	0	0	0	0	0	4	0	0	0	0	0	15	4	0	0	1410	0	0	0	0	0	0	0	0	0	0	0	0	0	0	0	0	0	0	0	0	0	0	3	0	0	0	0	0	0	0	0	0	0	14	0	0	0	2	0	0	0	0	0	0	0	1	0	0	23	0	0	0	0	0	0	1	0	0	0	0	0	0	0	0	0	0	0	0	0	0	0	0	0	0	0	0	0	0	0	0	2	0	0	0	0	0	0	0	0	0	0	0	0	0	0	0	0	0	0	0	0	0	0	0	0	0	0	0	0	0	6	0	0	34	0	0	1	0	0	0	0	0	0	0	0	0	0	0	0	0	0	0	1	5	0	0	0	0	0	0	0	0	0	0	0	0	0	0	0	0	0	0	0	0	0	0	0	0	0	10	0	0	0	0	0	0	0	0	0	0	0	0	0	0	1	0	0	0	0	0	2	0	0	0	0	0	0	0	0	0	0	0	4	8	0	0	0	0	0	0	7934	243	0	0	0	0	0	0	0	0	0	0	0	0	0	0	0	0	0	0	0	0	0	0	0	0	0	0	0	0	0	0	0	0	0	0	0	0	0	0	0	0	0	0	0	0	0	0	0	0	0	0	0	0	0	0	0	0	0	0	0	0	0	0	0	0	0	0	0	0	0	5	0	0	264	1307	126	2	8	192	1324	80	0	46	0	315	250	0	140	3695	740	178	0	6	534	0	0	0	0	24	269	12	0	0	0	5470	0	0	0	0	0	2	0	0	0	0	0	0	0	0	1	0	0	0	0	0	0	0	2	0	0	10	0	0	1	0	0	0	0	0	0	0	0	0	0	0	123	158	225	0	0	10	1	0	0	0	0	20	0	0	0	0	0	3	1	0	0	0	0	0	0	0	0	0	0	0	0	11	0	14	0	0	0	2	0	0	0	0	0	0	0	0	0	0	0	0	0	0	0	0	6	0	0	0	0	0	0	0	0	0	0	14	0	0	0	0	0	0	0	0	0	0	0	0	0	1	0	0	0	2	0	0	0	0	0	4	0	0	0	0	0	0	0	0	0	0	0	0	0	0	10	0	0	0	0	0	0	2	0	0	0	0	2	0	0	0	0	0	0	0	0	0	16	0	0	55	0	0	0	0	0	0	0	0	0	0	0	0	2	4	0	0	0	4	0	0	0	6	0	0	0	0	271	9	0	0	0	0	2	0	4	0	0	0	0	2	7	0	0	0	0	0	2	42	16	6	0	0	0	29	2	0	0	0	0	0	0	0	0	0	0	0	0	0	0	2	0	0	0	0	1	0	0	0	0	0	0	0	0	0	0	0	0	0	0	0	0	0	0	0	0	2	0	0	0	0	0	0	0	0	250	363	93	0	0	317	4	0	0	2	0	0	0	8	0	0	0	0	0	0	3	0	0	0	0	0	0	0	1	0	325	4	196	0	0	726	203	259	0	0	0	0	0	0	0	0	0	0	0	0	0	0	0	0	0	0	0	0	0	0	0	0	0	0	0	0	0	0	0	0	0	0	0	0	0	2551	908	38	0	0	0	0	0	0	0	0	0	0	0	0	0	0	0	0	0	0	0	0	0	0	0	0	0	0	0	0	0	0	0	0	0	0	0	0	0	0	0	0	0	0	0	0	0	0	0	0	0	0	0	205	386	203	0	310	0	0	0	0	0	0	0	0	0	0	0	0	0	0	6	647	104	0	397	64	578	0	0	144	0	3	0	0	58	462	0	11983	11	0	0	0	0	0	94	234	0	0	10	22	128	312	20	16	280	331	846	394	168	4	318	339	8	1	2	463	463	0	100	38	442	365	2128	8	40	1385	545	0	0	0	0	32	104	12	646	950	0	84	0	418	30	243	227	165	0	120	4	0	0	4	226	170	0	1555	8	25064	20	30	754	78	20	70	462	242	40	102	315	1265	1453	0	0	0	0	0	0	0	0	0	0	0	0	112	34	244	34	0	255	70	28	630	138	0	123	1149	4399	460	148	0	0	0	2301	3062	3075	1893	5738	42	1725	404	527	24	303	0	0	26	773	2	12	12	12	8	0	0	0	14	0	0	0	0	1	0	4	78	156	135	94	60	0	86	0	2058	676	174	0	0	72	3124	177	28	0	0	0	0	0	0	0	3	0	0	0	0	1367	427	2	402	769	110	23	16	30	582	2126	60	58	317	0	0	44	0	0	0	0	0	0	0	0	0	0	0	0	0	0	0	1	0	509	855	154	282	276	30	10	0	0	0	0	0	0	0	0	0	182	2	779	148	911	290	0	0	0	0	36	12	22	109	113	153	182	0	0	2	4	461	689	273	36	3	312	1426	290	37	98	9	0	114	115	8	82	69	0	523	140	58	24	100	120	0	241	174	37	0	7	46	2	126	0	42	0	6	588	51	0	22	6732	203	26	562	10	3803	53	1003	0	10	39	54	403	0	719	214	446	83	0	47	4	154	2	0	232	4	270	426	131	82	476	0	10	0	0	7	22	0	0	26	16	0	0	0	1	0	145	20	6	34	634	12	134	114	439	59	0	186	2	0	27	12	24	283	124	0	23	37	17	70	4	28	20	0	207	12	1	589	9	836	725	0	1325	208	1	136	429	98	90	2	148	0	48	268	27	83	18	6	777	105	0	0	0	5	0	16	71	304	2	0	0	0	0	0	48	40	49	92	111	24	0	0	0	2261	44	408	715	24	0	0	0	170	2	0	44	92	0	280	2	1351	8	83	36	807	0	0	50	224	0	10	72	2890	177	0	0	0	26	575	3	10	134	0	6	140	540	326	0	22	0	370	42	2	0	0	4	44	58	552	431	0	24	124	1260	878	11	10	718	38	158	8	190	260	16	0	7	0	8	27	1176	0	50	0	0	2	1543	0	396	413	107	0	6	285	0	127	0	31	4	24	166	68	0	109	288	38	220	46	75	11	50	34	282	217	0	1	0	2	2	56	145	416	56	4	843	1085	1245	72	183	0	94	22	106	16	42	87	2020	2	1016	97	0	0	0	0	0	0	28	196	0	159	0	41	116	0	0	14	2	0	0	0	2	54	0	1035	2	303	26	0	0	128	0	6	92	12	0	0	298	0	0	38	8	0	14	4	0	0	0	0	0	0	0	0	544	39	10	253	122	100	384	18	0	181	626	34	55	8	60	253	2	0	0	202	364	375	4	8	496	0	5983	10	986	220	68	48	280	132	504	0	0	0	503	8	0	97	394	136	34	110	199	264	52	0	0	66	0	361	0	0	281	301	608	48	0	3288	98	87	204	66	117	487	46	0	61	50	0	17	42	142	199	256	952	0	32	56	0	1275	18	0	334	158	0	0	254	156	2	6	28	34	232	53	95	148	15	61	40	696	56	90	0	0	0	136	30	0	173	540	27	80	70	48	120	0	0	2806	0	86	456	172	122	31	6	0	4	0	0	0	0	0	2	0	70	678	16	0	0	0	0	0	6	10	817	16	4	67	144	633	0	76	0	0	2	8	44	1591	1030	37	48	111	248	54	122	85	273	38	120	0	0	588	22	1933	17	0	0	0	0	0	72	4	0	34	46	56	0	0	224	120	0	0	29	0	201	0	122	0	442	0	0	6	22	896	54	44	43	738	8	60	4	1195	64	96	417	165	283	0	0	0	0	68	0	935	2096	181	0	0	76	2	52	522	2	244	0	22	50	68	244	12	14	50	1011	62	196	0	0	1068	762	103	489	143	146	106	24	114	306	8	0	349	0	0	0	0	0	0	0	0	0	0	0	0	0	0	0	0	0	0	0	0	22	2	46	263	0	0	0	0	0	0	0	52	2	100	0	0	2	0	112	296	612	12	161	2	833	125	62	137	215	8	0	54	20	72	1994	928	0	854	2	0	0	0	0	8	1204	16	0	156	49	2	0	6	126	952	827	0	68	8	1281	92	72	2	70	40	28	0	0	0	0	48	2924	12	7	243	40	0	0	38	0	367	220	2	78	48	21	0	8	159	84	24	467	728	86	0	0	479	38	32	42	0	62	380	997	20	76	302	170	14	12	35	57	6	122	58	30	0	311	0	0	100	14	1326	2358	407	32	1859	756	16	51	54	396	210	50	376	8	166	152	163	40	1552	26	91	166	58	9	0	282	110	52	42	0	0	559	130	679	306	20	72	34	27	20	131	84	96	366	1622	124	190	94	0	0	615	182	20	16	0	74	260	188	114	0	152	44	2902	177	8	4	0	0	0	0	0	74	68	126	64	12	208	19	0	38	0	1023	0	48	24	102	0	6	211	10	56	482	178	3	2	6	4645	0	16	0	20	111	12	0	97	92	349	0	0	0	206	0	8	0	0	0	0	3244	0	0	341	801	0	48	12	226	54	34	58	0	0	36	42	312	0	0	60	48	252	0	317	273	45	332	18	0	225	64	167	0	4	138	6	439	0	20	4	88	983	47	32	209	190	4	89	8	0	3	2	46	0	79	646	18	24	115	20	94	104	1	70	25	204	0	0	22	22	7926	0	68	10	4	922	624	62	236	46	0	0	0	0	0	216	10	0	25	87	2	0	0	0	164	0	176	76	76	537	120	0	0	12	28	126	54	124	0	0	16	128	83	23	0	204	90	8	40	12	118	351	2	620	343	21	274	30	1111	17	24	36	0	0	58	48	0	60	0	132	4	0	0	12	38	266	45	505	0	22	48	44	210	0	86	0	154	268	12	171	2	107	0	0	0	178	290	1070	599	100	0	0	523	7	89	0	186	134	211	38	143	621	219	0	0	277	42	39	94	102	225	53	32	38	0	0	730	54	30	0	1027	8	26	237	51	36	24	630	458	122	218	48	579	0	0	99	55	0	6	131	61	93	4	750	0	228	56	0	0	0	10	455	0	71	0	0	153	102	50	78	0	336	0	0	1	0	0	8	0	0	24	4	24	609	134	52	12	328	42	98	159	406	109	325	54	236	292	311	0	0	183	216	146	66	2	534	0	34	0	30	0	20	119	966	244	164	96	0	82	17	0	12	4	24	195	152	122	248	18	42	2	2865	0	24	345	88	240	192	18	230	72	56	364	250	62	3	16	78	0	0	27	400	0	0	218	46	124	18	68	0	97	42	2	612	0	104	12	45	39	413	92	0	139	24	30	2025	1	116	0	219	112	0	0	28	116	14	0	2	10	54	461	2	3497	48	69	0	0	0	0	122	8	951	1326	6	386	289	375	12	0	0	74	180	4	162	359	0	0	0	0	0	0	66	4	0	0	69	16	8	0	50	16	0	30	4	0	0	0	0	0	62	2	0	65	150	10	18	986	49	101	6	9	6	1652	10	97	162	1	0	111	91	6	109	0	0	6	24	188	22	4	490	277	10	326	2	493	61	110	84	16	2	0	140	4	0	2	2	357	20	1181	84	0	108	94	200	0	0	0	66	10	295	46	265	84	308	0	2	0	59	0	29	9	94	14897	0	0	24	0	0	0	20	0	0	0	2	373	51	0	4067	38	8	34	31	266	92	1	0	16	2	294	28	0	0	68	0	25	88	1	0	0	0	717	0	112	202	95	56	65	194	240	0	179	6	52	1732	20	32	3302	530	59	6	89	4	78	6	612	250	90	72	0	12	50	0	0	1577	0	0	0	0	1220	0	0	0	0	0	0	278	0	60	42	727	24	20	0	62	201	0	47	222	0	317	62	292	290	950	32	0	0	0	0	46	258	930	0	281	0	2	660	68	305	0	234	42	8	0	0	0	22	0	0	0	8	0	26	0	0	0	0	108	0	0	20	34	0	102	0	1007	0	0	8	0	0	8	231	0	66	168	57	40	73	0	92	68	64	299	358	374	6	92	60	0	0	30	150	216	0	165	68	88	28	58	230	10	0	0	0	0	0	0	10	106	82	0	0	0	0	0	0	0	0	30	107	205	163	0	0	38	12	46	88	0	102	0	0	0	0	2	0	2	0	64	76	35	171	0	0	152	42	20	0	170	110	74	36	0	36	22	12	108	0	36	54	0	0	0	0	0	0	2	0	52	12	0	0	10	232	175	0	0	0	0	0	236	56	1069	1404	4	36	322	354	4	3	4	0	0	0	0	2	0	4296	8	0	1364	0	16	1	0	0	0	0	10	40	0	38	87	0	2	0	1180	12	266	101	157	0	0	7	620	122	573	48	63	0	18	29	0	198	0	24	28	218	453	0	0	16	121	92	2	136	120	4	30	0	0	0	0	370	0	0	0	4	6752	0	0	2	10	0	161	294	0	0	60	0	28	2	0	22	3	0	18	56	0	0	0	2	0	0	0	12	120	5	392	4525	76	48	86	0	0	0	242	16	133	4	0	0	0	2	0	0	10	26	12	68	139	113	9	102	160	0	0	542	227	0	0	203	529	39	0	0	95	186	8	2	17	79	16	33	19	162	73	365	130	2	46	23	5	59	14	0	32	242	593	8	56	430	58	0	38	48	22	22	266	347	35	278	1861	1486	0	36	83	8	144	47	17	184	26	104	40	734	362	15	0	2202	4	14	194	3103	2	0	0	0	4	8	0	0	0	0	0	0	36	0	64	202	56	70	0	17	0	0	12	0	0	0	0	50	16	854	3	0	132	0	232	6	0	0	0	0	6	32	0	29	22	518	138	22	88	10	22	149	0	0	254	34	62	172	6	107	8	307	18	20	16	6	0	0	24	0	0	0	0	0	0	14	2	80	62	126	1407	0	0	84	0	0	0	0	0	26	0	156	10	134	102	0	0	0	0	0	0	262	7	53	0	74	52	2	0	747	16	92	0	0	73	285	763	0	4	4	24	10	365	42	21	24	1	26	18	539	12	29	0	0	29	84	156	215	89	0	1156	14	14	39	1007	147	149	130	166	0	2	0	0	0	1058	0	18	0	0	6	0	0	0	0	12	2	82	0	0	0	0	877	1	188	123	583	122	207	36	82	28	4	274	54	292	68	190	28	117	26	2	110	10	0	5	18	58	46	4075	2	0	22	4	130	462	1901	0	36	1432	18	24	95	0	1003	1006	0	2704	0	1349	24	1218	18	0	174	4	18	20	18	369	38	16	328	160	1713	73	114	192	18	469	6	0	62	22	10	0	100	25	1804	235	2	48	603	154	1	91	8	17	6	0	52	44	136	213	66	0	109	278	0	108	145	0	0	2	4	2131	148	1617	1259	15	801	346	6500	2	327	0	129	2	14	2	10	30	24	16	6	0	0	0	0	0	0	8	0	0	0	0	6	1327	16	58	20783	34	0	14	6	172	18	0	107	3	34	248	865	31	66	61	340	407	1643	0	0	232	0	0	16	33	68	59	68	22	171	0	55	295	46	0	1839	126	0	76	333	10	1428	22	66	283	110	8	0	0	54	0	32	62	24	326	394	3	2	76	0	140	0	0	2	22	72	0	24	0	74	10	0	0	31	64	10	10	103	0	0	0	0	0	0	24	12	0	17	2	62	0	89	449	0	8	18	229	520	45	94	1809	373	0	0	0	334	1460	4	0	11	56	1	137	180	81	0	59	214	64	4	0	7	0	0	0	161	22	0	40	0	20	68	234	209	295	159	2	0	2	0	0	2	0	0	0	0	0	158	2	0	64	176	1879	58	42	4	87	548	14	419	8	20	170	26	3503	0	0	238	4	10	264	16	140	0	4	0	203	28	18	0	36	0	0	81	0	126	0	24	4	26	3954	18	20	822	44	190	310	328	326	0	0	24	391	0	46	36	86	2	0	50	32	0	8	0	0	0	0	0	0	18	24	325	0	0	36	60	0	212	191	236	0	301	92	68	116	36	442	0	0	0	0	0	1	0	0	0	36	2	56	72	16	0	8	0	20	0	0	10	124	112	126	78	0	0	0	0	367	47	19	49	6	0	0	0	40	104	31	0	0	57	8	14	79	104	0	30	468	4	854	73	87	0	0	8	40	8	9	353	2	32	124	10	0	0	6638	45	2	8	0	0	1082	4	4	0	0	32	416	202	0	278	0	0	188	36	6	19	80	297	8	97	90	24	0	0	436	0	2	227	207	172	44	42	878	22	30	0	0	4	20	350	0	75	410	137	12	377	1994	0	0	0	121	103	78	158	70	0	0	0	0	0	237	162	24	66	0	0	0	0	0	0	0	0	0	0	0	41	889	22	58	1826	47	38	362	128	57	0	99	160	678	6	82	40	0	0	158	0	0	22	0	130	18	699	18	1574	4	499	65	88	0	0	0	14	18	731	126	61	55	399	136	46	109	10	78	6	318	282	0	0	0	907	406	0	22	2791	136	0	4	10	48	0	8	0	74	0	217	32	25	233	8	54	122	61	0	201	60	69	10	521	0	128	0	36	1980	18	206	34	410	0	33	48	0	0	190	588	32	4	0	0	0	124	6	360	8	14	2	152	56	469	0	2	180	0	8	32	42	16	107	0	7	10	49	178	32	10	555	54	0	0	75	0	20	12	2	0	0	6	3	2	120	504	0	236	0	0	0	0	80	3	0	0	0	0	72	0	0	36	124	0	98	0	0	0	196	185	0	0	0	1018	2	242	6	136	481	13	16	336	26	0	116	0	59	19	88	0	20	0	0	611	170	2	163	66	147	27	11	68	40	2	359	18	310	99	0	0	0	0	10	93	0	0	0	0	0	0	52	610	34	1845	56	54	41	215	309	0	0	12	2692	8	485	16	24	0	0	0	0	241	279	20	12	32	6	0	0	0	0	0	0	75	10	606	116	108	110	0	0	2	0	219	466	832	0	0	4	0	0	0	0	4	0	0	1221	0	12	106	430	10	0	0	254	0	404	0	0	0	76	71	0	66	110	12	46	117	0	2	35	284	72	269	43	0	0	0	0	0	167	40	0	0	1	4	112	13	225	0	16	0	0	253	0	72	0	0	0	0	0	57	8	3546	371	112	986	70	0	0	0	177	217	2	0	0	0	0	0	0	0	0	12	0	79	118	4	0	0	0	0	415	0	14	258	0	12	379	1521	14	80	43	50	10	0	296	167	20	0	0	0	61	20	70	420	8	533	1000	96	144	0	0	0	256	0	0	2	0	0	0	14	12	222	221	0	2
"SAMN03493126"	826	0	4	0	10	0	0	0	0	99	24	48	14390	777	387	56	7	2	14	0	0	6	10	9	18	126	233	84	2626	201	17	18	0	44	376	38	9224	287	108	94	726	194	819	284	6526	146	600	1	8	0	527	804	11924	2	11	1921	9747	310	161	1019	0	0	4	121	614	1291	18	0	0	148	4606	0	704	136	479	0	0	759	406	225	0	0	26	0	266	2	2	6	36	18	8	4	20	24	8	781	8	150	0	1612	2864	586	1937	357	26	585	14	499	74	32	1274	0	822	78	116	0	0	619	72	0	1080	642	226	412	15	10	278	0	195	129	970	21283	155	89	174	0	0	124	115	730	269	310	263	293	1310	750	175	36	24	96	125	768	0	323	1126	722	71	3002	724	432	26	325	710	827	343	201	129	570	46	1461	194	0	231	2111	4486	2169	1881	790	668	0	302	68	28	0	315	0	649	275	0	197	14	10	511	809	162	401	26	314	2612	585	343	567	202	304	70	1926	84	0	408	0	62	926	235	359	210	543	35	182	1200	226	0	134	1567	169	48	251	260	87	269	130	0	0	4884	484	60	364	248	88	0	30	106	62	0	140	921	403	297	529	308	133	229	436	2	0	34	593	192	2535	0	0	0	6	0	0	0	0	0	0	0	0	0	0	0	16	190	2	4	0	0	0	6	0	0	0	168	408	0	192	0	615	0	0	0	258	348	0	4	2	1167	478	96	64	70	10	84	661	0	0	334	14	37	0	0	2398	0	182	2985	318	286	0	88	746	6	1656	112	5	0	2	628	0	0	156	130	0	0	0	0	0	0	0	0	1410	133	264	82	238	436	1134	950	32	36	138	0	788	736	87	449	906	2	4581	3766	8	0	0	0	10	547	677	1321	0	0	12	2	0	0	0	0	335	135	0	188	571	0	22	4	0	11	1220	92	784	2845	548	681	906	442	0	354	45	744	144	0	758	1078	90	714	9234	0	329	445	3	210	110	1497	0	3983	0	0	3285	0	4	0	870	15	408	3881	581	101	422	16	4	344	1061	145	728	1044	1354	261	252	104	359	12	485	105	53	48	8	2	1498	102	667	225	1062	204	692	364	926	0	0	0	6	35	669	462	74	531	127	229	176	38	102	211	210	2059	272	104	204	410	659	431	404	0	292	1980	206	26458	106	350	14	0	1773	177	849	364	597	50	0	7	111	887	122	1953	132	175	98	4	5012	0	2500	4	4	102	15642	1	6	337	507	427	271	298	102	127	589	240	449	2	10	117	128	180	26	1230	809	1191	487	1841	39	30	179	54	3	14	0	520	554	10	1161	291	3199	132	704	360	263	276	0	31	152	32	606	408	266	15	653	132	136	380	44	55	228	54	267	191	933	4	930	0	1324	1026	131	0	62	2	1203	4	167	422	6	182	115	132	3697	2390	0	0	12	145	167	0	166	150	1042	84	1625	95	348	18	79	1020	135	440	136	84	402	564	301	250	838	0	53	12	260	15	4410	317	549	16	545	0	39	183	250	0	368	2159	212	390	0	0	253	671	208	74	44	2	387	172	0	0	0	183	212	2190	2	244	675	1010	673	377	32	0	371	54	48	272	840	336	0	126	1573	0	0	2	0	4	0	2	1	157	501	4	0	0	12	584	138	315	246	785	2053	0	766	555	0	0	196	795	253	4	1863	418	77	540	0	3	40	115	625	0	0	25	1548	276	25	0	4	1129	3	1075	74	678	166	3052	4	479	2	284	129	16	2	7	0	14	50	152	3470	0	3520	229	45	580	0	0	234	0	0	1	566	17	652	0	778	351	128	200	547	0	74	38	8529	3477	188	18	21339	0	28	138	778	0	58	0	147	2202	976	842	0	6	248	51	15166	436	1022	3649	412	64	1077	0	0	0	0	0	0	0	0	0	68	72	8	350	3494	8	236	274	120	2	904	0	0	0	40	6	1	88	0	30	106	0	0	149	237	0	0	770	2939	0	442	2	0	0	0	58	0	2	0	0	97	50	28	0	0	10	2	10	14	0	0	0	0	0	0	0	0	24	2	0	0	0	26	2	141	359	6	4	206	492	393	937	82	278	76	250	2725	0	0	136	0	8461	78	201	0	849	397	103	208	97	175	89	538	222	367	1560	2642	41	591	689	42	467	15989	0	188	338	280	16	166	1534	30	197	725	226	162	68	6	50	2384	1073	957	1122	654	18	115	44	613	268	1499	142	87	536	2105	691	1236	367	149	8987	737	186	12	316	281	182	14	0	200	0	0	79	12	78	2	1093	446	148	10	189	4890	46	529	2609	12	252	1155	306	2	1701	217	6	2049	1477	0	0	261	21	1	334	283	313	6	0	0	375	7	0	78	830	2314	94	1948	0	250	73	1831	1728	1207	292	226	161	87	8	23	595	0	363	0	0	2301	2219	1	3502	236	316	64	62	40	1878	1423	998	817	270	7731	0	0	0	15	445	127	98	572	6	39	365	727	3327	151	148	988	783	933	568	4	0	1910	296	674	2414	5680	0	9	616	383	97	241	797	1307	117	95	44	417	851	86	1187	293	733	904	0	10	651	243	88	54	228	584	378	0	2	80	6	18	0	218	200	0	0	0	0	839	302	0	574	192	347	0	30	108	245	13	0	0	172	132	0	1721	14	9191	1003	84	4	0	2	0	0	86	17	96	260	502	1775	0	0	1	38	0	21432	320	126	0	136	214	209	531	46	167	113	30	0	0	0	6	4	70	378	54	223	111	5184	4	1480	14	366	106	0	36	1801	4107	2	2	0	2	72	0	2542	2	608	23	442	80	1026	607	493	757	449	73	216	522	223	216	2044	2716	0	331	390	276	0	0	968	2329	1655	1755	544	221	935	7	212	0	25	2183	1279	1369	1	2047	2	0	1281	0	187	109	2134	5	2	50	88	2	1237	0	736	54	124	1052	300	6186	444	36	76	240	779	791	26	20	10	127	40	162	600	523	464	0	477	72	217	0	0	2340	1402	10	37	77	1671	0	587	0	0	2052	504	160	14	4	4	30	171	500	204	4	33057	6	724	894	0	184	1645	24	20	142	15	0	954	2507	136	42	318	0	48	72	158	462	0	0	2	329	271	962	970	729	1067	44	26	62	368	374	52	78	4085	8	657	3457	0	0	318	483	321	2119	44	579	28	40	4683	6465	18	188	506	165	73	790	0	0	30	95	478	22	322	16445	15	419	0	127	112	361	112	51	0	1364	0	308	121	117	439	56	405	0	951	2	629	1879	67	703	578	2592	2	1223	839	4	242	508	380	145	1793	220	1310	410	143	125	40	769	0	0	2	2	1263	2149	14	0	18	122	140	0	2795	170	0	998	0	0	0	92	198	288	364	28	0	204	158	242	267	304	88	0	0	0	29	101	13060	0	0	4	2	1113	0	16	8	0	0	1265	1607	230	6	0	0	1	371	0	0	8	2	0	108	5	16	0	0	15	0	0	677	72	236	171	0	518	1022	56	40	0	143	489	1609	12	4	4492	0	0	12073	74	254	4	0	18	0	0	786	1472	0	10	0	0	0	0	12	1944	662	8032	0	377	2709	102	3380	0	0	20	0	3284	1724	3014	127	292	0	11	84	80	100	604	391	121	94	61	2	0	1	0	62	46	550	5373	151	1295	2119	0	14	0	102	50	0	18454	146	77	1726	250	208	1910	48	14	619	108	66	0	0	84	0	38	18	18	822	209	83	137	50	190	444	6	592	495	376	157	341	106	689	14	230	180	428	57	14	252	2004	0	9948	1957	278	56	618	69	281	151	339	72	77	2741	56	110	29	246	454	240	608	58	8	759	30	722	568	0	612	84	627	483	1188	1427	357	0	341	0	3792	12	893	445	1128	568	103	21	284	0	48	0	0	0	0	54	4	0	42	1315	0	139	0	88	300	1452	369	2037	300	0	265	355	58	16	0	43536	4	508	713	0	0	109	30	0	2	0	1426	1	0	134	469	1113	42	767	0	0	0	0	316	0	11016	24	5	1756	70	1962	0	0	0	0	26	436	0	2479	517	155	0	120	195	22	372	234	20	310	273	38	0	4559	15	0	26	38	2	636	132	477	2	454	310	6	856	6381	922	181	12	760	4	0	0	6	0	535	3128	18	0	0	2	0	11	15	145	2223	0	0	2	98	0	163	100	4	22	14	586	2508	230	2	801	0	0	286	91	6726	52	1222	335	352	852	18	7	123	893	4	247	1192	392	14	746	0	91	0	86	688	22	0	4	1236	131	30	614	274	85	12	18	162	1197	1	0	0	0	2	2	77	42	279	36	37	241	426	838	664	0	484	2	48	16	10	22	718	0	10	0	0	0	2	806	71	255	961	466	0	0	12	701	220	501	4	1013	2384	0	32	243	0	0	0	2233	3110	0	143	0	241	2672	34	10	567	174	81	597	1277	139	434	1238	246	845	686	59	0	0	2	8	54	591	461	0	0	166	4181	169	328	1002	224	1649	191	259	0	2	0	0	230	0	1515	0	0	2	264	0	32	0	0	13007	67	1091	7	83	648	19	402	845	54	1032	419	65	935	26	144	1130	0	4	6	472	7	0	81	0	1862	6	0	294	1287	50	26	106	0	228	122	250	1250	131	805	1702	1357	3844	0	0	0	111	8	324	3417	0	666	0	1126	0	0	0	470	10	124	1078	0	0	304	0	0	0	0	0	0	0	0	0	0	0	0	0	371	0	0	14	129	73	642	6	146	204	942	0	513	468	9	829	0	2677	285	596	175	9	0	0	0	18	0	20	8	0	0	0	0	550	0	0	4	0	0	0	0	182	321	64	82	113	436	0	1195	1644	0	0	0	0	0	0	0	0	0	0	1	0	0	0	0	323	0	224	0	244	0	2	36	0	0	0	0	0	0	433	28	383	7	28	94	6	672	47	144	40	118	1138	1099	58	294	1471	404	302	170	159	8	1364	35	118	964	2477	1800	0	1450	0	2	0	0	349	231	214	15	304	0	1468	283	715	2	1	312	672	498	1102	50	0	8	333	158	8	249	37	0	211	399	3125	1493	0	10	450	0	0	0	252	15	0	1406	14	0	0	0	2	0	407	0	206	0	3358	174	8	12	853	186	112	36	117	0	1678	0	10	2	10	437	0	16	708	440	1030	6	12	1226	0	76	482	0	0	0	0	65624	146	0	0	0	619	70	0	6	118	6	69	0	888	0	0	0	0	67	0	200	477	937	274	0	413	611	4	24	62	756	0	240	407	24	110	195	148	67	0	100	394	507	940	503	238	769	0	771	338	138	34	240	842	814	271	229	102	137	90	54	142	3	4	755	2	0	567	695	215	554	4	66	114	497	677	869	2104	151	10	0	233	407	263	295	66	917	40	0	873	610	1631	178	6007	193	286	193	424	0	174	0	121	53	8	18	325	228	641	1563	455	6028	5372	130	0	0	2	126	282	341	0	22	945	182	1098	498	300	2	184	0	2740	0	374	22	220	131	0	45	73	39	102	282	10738	918	100	98	140	159	100	52	30	0	0	0	5027	2392	2519	768	222	23	0	2	0	0	0	0	234	1026	2377	146	1175	1138	54	332	38	135	10	46	98	86	328	25	88	126	18	0	2696	709	520	94	0	490	0	2	0	0	252	0	39	129	26	1296	623	0	758	635	861	8	2	0	323	622	10	351	1134	1596	327	54	541	0	122	2907	319	86	245	84	51	130	0	22	0	0	164	257	46	686	40	0	494	581	24	319	182	12112	12	10	183	1331	289	866	4	480	112	11	0	0	56	1117	348	111	199	1556	305	4	317	22	926	8861	0	1652	13	0	0	0	0	1561	682	258	760	0	8	0	0	3265	18	1206	2	1470	334	0	63	5	0	0	355	313	0	0	118	147	48	523	0	52	6	26	12	2676	0	0	0	0	0	0	2	0	0	0	425	0	120	116	0	0	316	76	0	181	6185	108	450	0	18	2405	158	0	2	1029	650	113	11592	379	1129	566	411	288	0	0	0	2	0	0	516	0	0	4	0	0	1055	22	0	0	0	0	0	0	53	292	63	0	0	18	520	8	7	0	0	6	12	562	26	0	188	447	1511	162	534	787	2694	607	0	4	547	0	79	405	8	69	118	38	56	488	16	366	56	1248	599	1680	8	20	0	0	0	0	6	0	611	129	25	1631	208	42	10	243	298	4	431	460	175	235	123	51	544	136	0	0	0	0	0	0	134	2470	26	185	13	1489	976	3425	94	10	0	0	2	124	0	480	78	6	0	75	0	972	35	998	0	0	118	131	2216	41	118	0	2	66	160	0	100	495	428	10	2	0	0	12	110	392	8416	0	0	0	250	908	6	0	0	0	126	90	0	0	175	156	54	111	26	16	38	0	32	219	13	0	0	463	26	1433	333	1	2769	84	73	12	184	1	391	242	16	76	90	0	104	5715	305	522	296	6	246	600	20	32	300	111	1096	30	4	36	0	0	22	68	2724	253	50	43	0	1201	2503	358	726	112	56	1943	474	454	182	236	0	226	78	865	4	178	544	404	94	221	1	206	8219	1228	240	26	0	298	212	119	120	1275	213	258	247	116	396	1362	936	75	123	1036	248	1098	0	6	6	32	2047	1035	549	0	12	224	112	184	4	761	5843	475	2515	1143	414	45	110	635	55	2436	1607	190	693	180	1354	243	4	452	508	16	3	890	634	345	4	0	0	189	397	4	2	717	788	277	1537	38	266	141	0	74	103	765	0	121	65	459	0	0	67	622	28	501	627	204	38	1295	22	784	0	0	0	396	166	3698	0	12	0	11	462	182	32	125	9	0	120	402	202	0	26	57	794	2	56	126	130	1520	184	7	0	285	2	50	1464	95	20	278	20	203	131	1581	182	170	193	0	230	131	188	8	0	62	0	0	0	18	12	0	1422	183	144	0	471	152	101	238	11	0	0	742	452	6	0	9641	71	22666	11	72	59	44	16	124	1	2987	826	0	274	123	492	248	350	360	1588	2	193	1712	108	0	6	834	0	234	87	262	472	46	196	347	168	199	132	901	124	1771	829	259	0	122	0	739	54	1	10	242	421	249	327	0	0	0	413	99	333	467	100	2	18	422	200	130	331	180	30	22	1456	615	0	197	3997	23	303	0	2647	10	34	560	502	111	331	23	1	728	0	142	68	605	690	2374	906	1137	19330	359	122	0	473	0	29	0	297	0	1123	0	0	0	116	236	0	0	0	0	977	0	6	0	91	46	44	1	3	0	0	10	24	88	1744	446	937	228	10	6	442	12	201	309	2780	359	553	2043	84	44	194	31	0	532	0	81	0	0	2	0	0	0	30	577	0	887	0	452	40	2	6	2	805	1430	190	0	0	0	0	110	332	22	18	805	56	1295	68	0	131	10	10105	77	0	6	162	884	22	121	10	6533	0	13	97	289	20	2	191	0	332	186	11	18	648	696	179	1521	13	84	723	114	0	90	25	56	42	788	2	227	451	84	12	188	590	0	0	0	0	130	438	138	2	0	0	725	38	0	1326	117	8	4633	4	196	0	38	840	0	1416	124	49	6705	2	0	12	294	96	3255	8	24	0	0	3067	0	0	2	0	1	468	0	0	1723	316	1354	49	1681	223	404	56	5411	112	1383	0	0	817	710	277	254	843	1617	0	14	312	62	0	3068	26	1761	137	4	0	0	0	31	4	50	0	1067	1163	0	194	14	102	28	22	590	346	0	1904	982	652	0	0	0	12	2	117	545	54	0	176	0	34	0	0	23	144	356	224	230	2313	12	16	542	60	593	347	0	0	158	538	0	0	0	547	711	2848	48	538	197	18	20	4	702	852	0	120	1270	0	36	1054	67	127	64	18	26	0	87	12	16	7672	0	60	284	1907	134	117	245	101	235	0	628	3331	867	0	0	63	114	9700	879	962	0	170	66	286	101	262	3337	54	12	3776	2	392	304	169	737	136	311	48	328	98	394	2418	18	174	0	67	304	103	231	370	1396	636	358	353	277	50	130	1024	28	18	299	54	201	70	359	313	300	1510	146	2	4008	166	0	10	1710	12	8	150	104	0	4	182	0	0	0	0	373	0	131	11	1185	72	151	32	76	0	406	700	38	1641	4	76	0	0	0	112	155	182	8988	112	28	1276	36	98	0	74	2417	598	852	43	87	206	67	902	99	688	0	2396	2	14	152	253	14	0	812	34	2	208	0	2	0	2	1138	263	1059	64	34	2267	52	661	0	0	292	70	48	0	160	192	0	3	0	48	0	48	423	22	375	204	84	0	96	0	415	56	467	35	127	129	2	6	0	212	363	643	0	12	0	58	1069	80	36	83	2	440	1081	994	0	0	661	1632	21	519	104	266	222	190	0	26	30	0	0	179	766	237	0	0	3	0	0	0	26	77	436	10	0	379	4	0	0	0	177	392	48	8	0	0	0	194	0	0	0	4	20	0	2	0	0	890	220	784	9	1399	0	0	376	84	4	0	0	0	0	0	0	0	0	0	3	335	0	8	103	70	80	20	88	0	0	0	0	0	0	0	0	0	0	0	49	643	118	499	354	46	42	51	0	481	227	0	66	119	451	236	2	1622	129	6	0	415	0	0	0	260	154	2569	73	166	267	224	9	113	729	6209	68	2717	135	340	2	45	0	4	679	89	524	1463	0	94	788	20	19	8	177	90	122	112	116	127	1317	2	197	328	0	77	0	64	14	1324	22	2030	533	15	555	1388	0	238	0	109	114	0	134	144	0	617	554	124	906	2	22	0	49	0	593	288	0	2271	3806	159	24	68	926	345	202	24	1269	122	131	150	436	1362	189	0	0	2977	810	258	1289	19	140	0	222	2285	36	0	124	0	5226	0	0	356	124	0	2	2	367	22	0	0	0	0	0	0	0	0	58	0	0	173	1	2	171	4	128	90	718	2	0	0	0	0	0	0	788	216	829	474	0	822	164	172	690	706	533	608	16	4	0	188	28	141	44	607	270	52	54	56	315	95	393	138	8	158	0	104	2012	307022	86	282	782	0	0	1064	0	0	8577	278	0	0	0	4	489	0	0	432	391	0	0	18	142	1366	138	177	486	1072	249	351	652	0	1005	120	865	1005	2	589	2409	1537	61	17	686	34	1	140	495	2250	1124	360	38	42	4067	8433	54	1883	204	4	9227	844	186	0	0	0	0	0	290	496	202	74	1210	597	1542	95	1308	90	76	0	600	3675	24	709	0	2	114	188	1888	73	514	78	371	0	287	104	2	131	212	1293	0	134	615	33	190	316	122	247	453	10	663	147	0	103	171	0	2971	1751	8	10	0	0	100	3170	640	2989	308	413	71	78	173	36	718	21	140	88	1292	6	64	120	4	6	6	0	10	34	86	4	1637	10	4	0	92	72	0	3418	14	10	832	0	0	0	3385	1072	54	1369	2	86	1999	52	48	566	0	1946	424	1294	745	2854	2309	0	502	0	506	0	0	1059	2577	22	159	81	0	0	172	12	272	403	240	0	0	20	8	40	264	2	0	2	0	0	149	16	5036	225	0	0	483	242	211	2803	10	70	12	443	152	0	52	343	48	5349	355	26	452	611	31	146	564	183	0	673	0	139	128	175	18	119	231	3895	0	0	10	98	1287	340	432	0	202	6	62	628	1277	0	2	8	188	933	947	2	0	800	2	0	12	0	4	5	143	0	0	8	6	0	5730	854	162	48	289	753	24	588	373	37	124	4	0	0	131	121	2205	7	0	0	625	46	150	390	958	15556	0	0	0	0	0	0	0	622	2	781	12	0	0	421	587	2233	548	64	442	18	31	1940	0	8	170	0	7	630	692	83	1326	588	340	476	12	7	0	121	0	670	2781	472	0	0	2	0	0	0	0	0	156	82	8	166	590	2788	8832	561	1862	15	49	2031	275	539	706	150	0	953	166	1191	0	343	1177	0	52	346	225	2246	11	424	0	109	2613	493	9	219	421	38	60	117	68	228	9	8	4662	442	183	698	19	217	142	60	98	61	164	2997	377	1134	1579	297	2057	661	0	606	748	878	206	0	1184	2535	0	2	14	0	0	2	20	924	0	10	8	2	0	2	22	212	1617	297	563	0	300	0	380	38	1417	152	396	0	0	0	0	1557	274	97	140	20	1257	139	179	220	1207	109	2	556	0	70	2700	62	10	767	5	0	384	126	26	362	463	1848	2729	51	84	0	0	184	50	4	0	0	212	691	173	15	0	2	0	142	332	275	6	30	253	464	324	4	517	424	320	581	339	508	70	330	21	806	0	515	798	50	28	26	70	0	4	1227	453	78	298	677	111	1548	297	27	110	641	916	128	787	1122	290	50	0	352	0	567	122	52	533	6	36	1191	1172	147	103	0	2	294	10	44	160	34	12	108	265	6	170	114	1379	45	155	175	405	247	602	395	44	0	0	1725	95	14	218	247	209	603	550	88	7327	0	180	26	66	372	0	12	6	1390	51	129	480	732	2	246	21	4	3477	0	0	114	224	414	611	4	0	0	0	0	38	0	0	1367	1796	187	8829	116	22	885	194	26	6	3	8	0	2080	10	12	38	2	58	26	4	1251	346	66	12	34	0	1645	29	1736	16	42	90	0	0	0	105	715	196	15499	85	0	0	2	145	0	2	1313	399	403	0	0	0	0	0	0	0	0	0	425	0	0	696	2	2587	0	0	0	0	0	0	10	782	0	172	210	38	4	918	14	0	0	48	0	0	1006	0	1350	1249	0	0	104	4	5745	78	22	70	49	0	413	166	150	28	0	2073	545	297	0	0	33	20	2	398	963	71	944	8	58	225	302	20	10	489	26	0	0	0	0	4	758	0	135	712	354	1190	789	6	81	117	362	726	567	1	1012	203	49	16	1	0	0	42	0	0	0	289	1008	98	3260	453	1132	2	0	701	0	0	0	382	27811	1878	815	3579	305	0	270	0	1638	0	0	97	886	282	17	90	113	32	365	0	0	0	0	1678	372	0	300	147	6609	72	412	3330	66	0	0	34	3145	1328	0	0	0	2	0	0	1233	274	312	1321	190	278	889	31	1759	0	310	0	10	1914	426	1041	346	1663	604	117	293	98	2474	54	674	253	0	92	1786	3341	314	533	3307	250	1365	491	0	1469	40	16151	97	732	110	882	18	346	0	824	0	24	1784	162	272	28	30	26	44	198	738	466	231	107	0	329	857	90	12	6535	1	0	180	1240	24	3381	13	62	1565	68	12	39	391	122	1977	23	114	9132	306	147	2	4	0	0	337	373	204	168	287	1170	86	0	604	2914	31	168	2	342	430	165	130	176	2	0	0	25532	358	0	251	20	171	236	1871	92	47	3082	172	2	4985	156	216	16	34	196	506	648	757	163	277	510	6	0	55	4	520	0	1504	244	40	1982	15	25	44	10	84	70	10246	248	0	10	55	0	9922	327	36	417	148	0	18	0	0	590	6306	89	0	574	34	26	5890	0	0	90	2	0	718	830	30	2	4	10	0	2357	0	27	0	0	0	0	0	1098	195	0	2724	0	0	20	8	10	16	0	209	2436	0	641	20	0	0	503	3167	66	106	78	10008	70	1080	292	29	1059	945	2511	0	0	0	2	0	91	568	0	16	182	2	390	1062	1003	141	0	0	9	3	1064	0	907	151	1588	96	0	0	12	0	0	22	248	4	0	16797	49	76	0	30	0	1136	325	0	34	4	1246	110	11	14	831	11815	18648	513	443	1	162	16	2	74	100	1109	932	1200	103	8403	158	64	1065	816	4195	349	2	30	376	232	108	0	2	2	0	6584	57	646	38	2379	112	2	1401	818	586	2133	0	0	0	922	2007	585	158	16	0	44657	0	0	0	0	0	0	180	561	0	0	0	0	0	0	2	0	704	366	54	9614	808	2	408	372	32	110	34	0	0	0	0	0	0	0	0	1276	22322	0	0	510	1	798	0	0	0	2409	0	0	859	0	0	0	0	0	1314	32	0	1837	1526	14	538	46	234	502	200	166	0	0	0	364	260	1478	1187	172	1508	604	462	0	152	305	312	225	150	50	152	216	79	6	391	1479	743	343	1422	301	710	148	1939	0	0	115	26	286	164	881	810	10	3628	1504	28	587	8	589	87	28	22	244	29	0	0	0	2036	247	233	38	312	17	0	0	0	4	203	40	3	36	0	34	184	2	6762	0	25	216	274	4	555	100	303	98	0	32	294	0	2	0	60	584	0	14	210	139	166	362	34	617	387	10	42	650	28	207	780	11661	42	0	0	1756	4	6	0	956	123	284	20	0	136	9183	495	0	162	2859	212	727	0	64	1010	0	0	206	0	884	0	684	43	0	358	2	0	54	13	5	1	0	0	0	172	508	0	0	2	1469	0	0	14	0	0	12	102	0	187	0	0	1	0	0	0	0	182	0	183	8763	0	0	0	0	1429	0	14	0	836	30	193	38	4319	86	0	260	0	0	1800	2212	6	415	6	85	22	0	52	0	0	0	864	738	11731	6	58	884	68	470	749	76	0	0	127	0	0	621	0	587	324	658	1695	2	0	69	332	0	0	0	70	1341	623	0	8	1211	90	236	76	18	37	239	884	4	332	1280	3889	228	1945	774	257	86	0	9	34	363	180	61	0	549	0	2016	984	1176	175	2607	1186	267	234	540	139	174	354	30	50	288	78	81	1425	3969	1332	266	142	172	341	30	122	0	94	473	122	0	113	696	1780	2	187	0	574	2252	1083	541	122	158	298	545	96	893	128	0	0	50	50	44	20	40	0	0	409	553	102	1088	200	206	629	2016	6	32	526	527	36	0	599	0	0	34	14	4	36	0	0	2771	0	0	0	1164	245	211	713	54	958	4	0	3128	16	87	1181	94	0	0	0	0	0	0	0	0	0	0	0	0	0	0	0	0	0	20	2	12	283	0	6	70	373	152	99	103	6	1062	367	50	85	0	18	0	14	22	22	104	588	356	433	0	582	562	244	943	21	109	2	180	1048	655	365	0	4237	506	84	3373	89	866	12496	41	4	112	9	15	405	3672	0	805	8	1781	0	893	384	104	897	526	396	1215	126	0	0	342	194	0	14107	1723	457	1374	83	1367	281	232	604	188	2	0	476	10	1601	119	0	0	829	356	0	156	245	563	250	22	296	32	1651	233	56	20	48	743	242	0	280	155	4	100	0	395	1035	446	0	0	0	147	525	0	1702	86	295	363	685	0	422	119	78	0	0	0	0	136	0	0	9	350	219	1693	762	8666	2591	1	1113	1269	2	1058	656	1531	3	2398	435	2841	38878	0	2350	4	1047	264	1618	2	482	0	0	0	721	0	0	102	204	84	16	128	0	66	50	246	0	64	2659	371	398	2	611	571	2	368	86	30	5607	247	303	2	0	406	547	134	1737	2	123	748	152	56	13	36	20	1093	697	876	264	1553	316	635	44	70	95	132	24	150	0	54	292	3000	26	26	7546	335	281	0	16	125	356	0	1081	302	142	802	157	170	14	0	477	95	6705	273	96	889	152	54	56	34	26	721	98	2005	425	364	31	2606	0	188	33	44	8	0	0	2	336	358	244	100	399	605	212	923	257	2	0	0	148	2	734	429	228	0	158	388	924	80	186	595	3202	38	0	54	75	8126	4193	369	1128	870	293	36	4052	8	205	344	14287	0	220	772	4	186029	4	714	400613	0	117	276	2	0	2242	56	4484	31	2216	0	158	545	1401	0	0	473	3	32	85	14	0	2799	0	809	158	0	0	381	102	2099	0	48	9	1970	1486	422	3544	1205	508	1298	0	0	5	0	435	146	0	0	0	126	4	0	70	77	1056	273	2132	1352	547	96	0	4203	610	0	0	0	22	1094	748	198	498	28	0	222	10	120	57	2592	0	0	191	642	2119	184	0	5636	98	0	91	2215	0	4309	187	310	3847	3049	7	418	431	34	106	325	8	0	288	80	16	68	159	13	4	14	1088	674	778	0	2	1259	0	0	1537	2	319	452	301	352	1033	2958	0	0	399	6	684	3117	867	109	0	54	1228	244	1979	265	184	201	11	772	260	112	158	4222	171	1	2	0	10	16	0	29	106	1522	2729	999	4	144	0	14	8	0	0	16	344	0	0	0	0	0	0	0	0	0	0	32	12	0	0	0	308	655	24	0	426	1299	378	18	28	665	0	0	65	499	98	920	4	582	184	531	8	0	0	0	0	548	72	40	533	2582	34	224	436	47	0	2	20	430	44	42	1041	210	116	87	134	0	660	1916	161	2	1397	2140	61	68	192	300	96	8	617	212	2735	0	0	0	0	0	0	0	0	0	0	0	48	882	785	97	953	1951	65	0	2	16	988	0	0	242	6793	1535	298	168	64	9751	2214	0	294	0	2294	63	84	422	8	0	580	1348	27	2	0	1180	0	0	0	2	4	0	727	546	199	224	17737	0	2620	991	9400	472	1425	0	0	1583	80	792	527	1633	11787	120	6	0	0	283	16	0	0	70	0	0	46	514	72	658	246	136	529	0	2	0	0	847	42	160	94	0	0	0	0	1579	261	0	2	0	191	0	658	0	0	2	120	428	143	74	623	110	1553	3023	1115	110	16	0	2876	42	361	571	2073	1122	171	94	24	117	0	129	686	750	605	116	335	4574	186	292	0	28	848	465	7	84	10	1898	1089	368	172	2742	330	36	106	6	0	0	0	0	240	0	43	1560	181	4	63	220	1552	44	161	714	268	38	107	2633	34	477	0	1945	372	22	13	40	316	2	939	681	67	607	135	112	81	0	70	55	0	1544	114	0	568	102	118	0	347	222	1122	858	2607	30	33	108	286	0	417	787	103	0	28	120	115	88	697	245	696	785	18	409	239	528	711	36	1062	116	94	662	387	72	154	16	6	143	1870	4	174	1044	2536	547	0	0	0	0	0	244	0	145	1235	1425	0	98	1524	157	28	616	0	0	62	348	793	0	55	298	492	64	180	202	139	0	1378	2226	737	412	80	596	219	1207	44	254	0	0	0	2	5	694	285	8	1754	2925	1025	10947	142	158	2801	150	40	804	5718	195	1111	0	1978	659	67	936	10	26	1164	21	15387	631	269	0	654	4	0	16	6	30	72	3073	6	1849	0	0	0	1691	2057	0	1078	14	0	8	0	174	73	0	0	0	0	0	0	0	6	93	304	1242	42	28	235	91	4	44	217	1090	0	723	2023	138	609	24	0	4	44	0	71	0	56	164	2313	796	108	96	152	706	74	32	168	12415	904	6	8	4	13	451	1185	614	232	117	82	342	30	1084	2	440	6	5426	192	28	1469	16	6	492	0	0	168	575	0	150	446	315	0	0	243	500	25	0	543	204	2189	1262	421	17	11	579	715	16	27	0	117	612	30	255	0	364	421	9	158	970	30	132	158	146	166	3064	46	5071	144	530	70	0	0	312	3	0	0	0	0	0	46	6	0	4	22	0	418	4	148	12	12	0	554	198	11	940	314	253	180	102	55	183	783	100	0	842	8	14	767	173	0	12	0	0	1156	0	0	0	232	0	340	344	118	0	128	269	67	6	208	607	224	15020	65	0	0	16	0	25390	94	21	9829	509	258	38	37	94	14653	1415	567	12	3	140	0	122	0	186	371	808	1	269	38	418	160	123	160	191	0	0	520	20	3701	491	2	0	222	129	0	0	13	4947	66	127	251	346	0	0	2688	32	152	0	0	927	1844	2165	1107	643	104	0	0	0	0	0	2	0	391	76	457	220	115	76	32	0	100	0	0	0	335	0	194	0	182	1874	0	302	148	34	2014	124	1088	0	0	0	0	2	71	0	0	0	0	0	167	15	147	4	648	293	32	14	372	0	0	0	2931	6	0	0	0	1010	0	0	0	12	0	0	456	69	192	722	93	3424	8	18	2	238	737	349	123	530	76	86	942	55	164	0	2237	2218	124	201	10	114	10	656	1862	132	860	2724	209	12	104	2044	38	485	97	63	12	150	44	8	0	0	0	0	1	67	1060	0	130	0	249	4635	52	907	0	110	10	813	0	108	520	178	62	136	64	10	3	14	100	0	1085	48	0	122	132	1458	105	0	270	5903	454	3885	544	122	197	725	94	56	37	1971	179	1660	202	3	1495	397	1392	1160	7452	301	182	0	373	119	0	30356	30	168	148	36	148	8	33	578	16	24	3645	326	51	2392	903	265	30	130	862	3164	36	915	394	228	154	285	29	9	2	27	143	287	3344	6	505	5609	0	227	107	18	0	200	209	186	182	726	154	1071	218	291	103	2	2	14	1499	42	0	332	605	569	290	170	4050	114	0	801	34	552	1140	282	415	99	21	422	0	802	0	4561	567	1238	121	9993	300	204	385	261	823	0	0	398	1315	0	4	834	701	1140	74	2	0	492	441	739	37	216	12	203	5816	0	229	5	144	14	4	505	4	6269	178	124	9	0	26	402	0	0	4	0	278	2662	0	6	3503	26	0	0	0	1923	58	474	82	4	364	4	152	0	0	0	516	5	0	1026	101	14	0	1243	54	0	473	0	0	88	0	8	0	6	269	0	20	123	6	0	56	567	63	156	301	348	0	273	245	12	2540	1021	0	0	0	0	0	0	2	0	1	110	492	242	615	2	52	6207	559	73	111	388	68	547	13	0	84	567	731	194	416	30	50	1568	14	206	1	0	0	74	293	297	406	606	90	364	22	0	14252	1319	28	24	400	632	32	414	138	41	125	53	279	7	4778	280	834	213	15	1203	1441	117	93	0	175	99	264	154	88	46	2	10	617	1	3536	20	983	100	67	0	240	0	186	1045	1233	351	244	371	587	3473	44	134	44	492	0	3	270	144	5	230	118	130	403	74	513	2007	962	216	8	0	8	0	718	2	454	1646	518	412	166	164	26	3678	116	385	242	58	6	2	78	381	4	2	2	6	140	451	0	3505	119	1673	149	0	0	10	219	34	4493	908	1588	961	789	719	686	2308	3114	1564	2985	1068	1189	757	67	1158	761	254	1363	753	1048	742	413	953	1650	368	544	6	4475	13790	564	399	1	1	1	629	853	15789	520	657	1200	3077	750	985	599	0	24	811	3681	2149	28	1239	963	1	180	0	3825	921	125	2	208	2	0	0	0	0	0	0	0	34	692	85	571	0	182	98	0	5946	2063	906	0	120	929	0	273	588	298	1920	1	2	134	15100	6	208	2979	3705	1266	20	192	636	5572	593	1137	34700	2940	702	18	0	0	1588	0	184	14	1260	117	240	692	487	10	0	0	897	196	4733	134	803	438	346	0	221	14	116	270	387	100	618	265	0	1938	829	471	401	2	28	3312	1797	208	132	1081	982	6517	806	0	7	2	220	0	1987	1401	38	36	0	27	0	0	120	3486	2165	130	369	5403	482	172	19	0	306	272	10286	0	1115	1	322	0	515	3963	2069	8	11014	637	43	25	0	0	26	2485	173	80	1207	586	709	4	2	0	0	0	4559	1148	252	117	2091	204	106	277	393	634	556	4	643	543	90	3257	535	40	645	0	29	918	2118	4886	1599	939	188	1529	4980	1410	588	414	1625	3827	3027	32	204	125	1596	1650	38	1967	648	214	187	60	464	381	0	1260	104	0	103	2	0	1329	1509	215	0	1947	22	114	157	494	348	283	24	1723	123	105	656	2057	0	264	530	30	180	534	629	23	332	6	0	0	0	2	0	0	0	0	0	0	128	777	313	0	4	0	0	0	4	354	9	0	912	1120	1604	121	1681	0	0	396	183	3220	0	0	0	0	5339	1294	1110	901	286	0	4751	1010	36	22	630	960	0	218	2266	82	682	157	177	0	4	10	2775	86	30	0	0	683	440	88	70	1431	70	22	0	115	58	1582	22	768	159	0	402	172	0	18	589	98	269	0	72	34	679	152	496	109	6	736	0	289	350	6210	0	0	0	0	0	0	0	0	0	0	0	11	747	620	603	572	2300	10	234	1219	276	0	297	24	1114	1048	0	533	13	2031	1301	0	0	530	1	50	803	2998	483	78	112	190	111	1382	8	34	1953	2993	56	19096	12	1562	606	133	134	20	1197	791	165	413	0	0	0	0	10	0	1582	276	16	622	76	1564	763	0	14	386	460	1048	578	242	0	2	1384	0	2671	0	5	540	5169	1350	416	370	0	31	156	64	107	288	494	1724	1593	202	2	14	144	1800	97	100	136	351	1146	741	735	0	180	114	165	83	27	50	2	422	874	11	426	4041	1091	28	0	298	2	0	3	409	3420	3790	0	0	0	0	2	0	0	0	2	473	611	7561	363	3498	718	297	400	173	2524	3560	0	411	0	844	4	1891	2	1738	108	22	3093	118	277	236	6877	4857	410	0	344	598	2679	3005	14	0	84	840	3369	1232	146	538	363	60	1176	0	2	381	32	2	2294	848	994	479	114	18	1065	1076	141	6	30	320	618	10961	372	0	1675	6141	32	0	229	0	4432	1381	0	6	2829	724	922	15073	138	0	240	34	2004	8	2276	56	5502	12577	356	388	4738	440	251	1208	164	5977	26	83	217	146	719	1986	1586	2240	129	345	411	8	444	4541	36	1016	550	1362	432	861	0	0	370	4122	6674	615	5431	1962	2405	86	18611	1315	1394	13	374	1787	956	28	168	1473	10299	967	42	0	2935	3533	3720	966	708	12	1620	730	818	4	1620	54	2668	1037	1498	9783	218	4529	1673	252	3469	3849	4958	1214	1693	1160	111	52	1534	0	654	13	324	240	4689	580	2	631	196	25155	208	1255	14	253	0	28	2678	2932	0	0	285	166	815	19	6291	40	155	0	0	20	0	0	0	294	14	278	192	0	0	0	0	0	0	8440	0	2	3832	0	2	0	0	927	208	348	2593	0	0	0	0	0	0	0	0	0	127	0	5	14	0	0	248	949	2753	1364	0	307	206	2	30	22	572	628	8	22	0	0	1455	0	58	3801	38	534	0	0	0	0	0	5686	320	3	468	112	146	459	23	124	4277	0	0	0	0	0	0	0	0	0	0	1	0	0	2052	0	0	0	3066	84	0	81	607	1081	0	0	0	172	66	140	9	12	2901	1030	811	8	0	0	0	0	0	0	0	0	0	173	0	43	896	11	20	0	0	0	0	0	0	1345	90	362	2	0	1	0	0	0	935	114	1325	0	676	2652	8	0	0	0	0	0	0	0	0	0	0	0	0	0	18	1217	525	151	20	2367	112	478	2962	2	0	0	14	4	1104	0	1087	0	0	12	192	0	0	0	3432	0	0	0	418	799	0	0	6	46	46	0	0	24	24	0	6448	0	0	0	6144	9079	1196	5020	228	2379	0	146	2586	72	278	0	202	3728	348	24	0	17	246	41	152	0	0	0	11793	1731	36	2	99	8	426	919	747	1219	32	0	50	896	22	0	2	2	721	4	306	372	119	10	495	1831	0	4	0	471383	0	1	80	0	45	1051	26	106	15964	46	501	169	261	2073	138	12	2	8	8368	448	219	0	320	581	28	189	0	95	28	704	127	0	355	7941	0	10200	1578	0	22	14	674	82	6015	535	58	78	90	0	438	606	826	60	85	2386	6	718	16	0	40	87	0	604	58	707	2901	164	162	3414	7176	415	0	68	96	0	93	917	1109	697	809	29	4873	1068	1070	0	4990	84	331	94	306	2	3075	0	8	0	0	0	6606	0	240	3615	450	4112	14	0	0	3	1038	547	756	600	12	0	0	911	628	0	144	411	42	488	8	333	993	6496	0	9102	0	4	3313	187	0	0	34	0	0	1849	10984	0	48	0	205	106	1488	0	203	0	0	0	38	320	8	0	90	1576	191	14	332	0	1365	533	0	1176	0	1771	8	1046	86	1498	2426	291	328	0	0	0	258	0	114	1205	2200	21	1928	2	4	102	124	6	1865	92	530	268	0	0	1472	0	56	214	965	555	0	0	223	0	1149	794	122	0	1435	2	148	691	32	1	0	101	333	1283	4	286	704	2452	128	1525	54	360	0	18	0	0	2	7	0	76	71	0	0	1	0	6	0	0	28	9	6	0	0	49	0	0	11	6	4	0	0	3	0	0	0	284	44	4	0	0	23	0	2	0	0	0	0	2	0	0	0	0	22	107	12	1952	0	0	0	26	0	0	21179	0	4655	0	0	10	540	5071	0	0	0	0	900	0	0	0	14	2054	0	166	0	94734	6	360	831	821	0	457	0	732	252	0	182	2	1570	1	441	0	384	145	103	10	370	222	11653	240	599	870	334	1379	962	0	25	1763	62	0	0	845	0	30	0	0	52	2	904	1186	8	136	3529	6	135	1630	555	0	0	96	551	1053	90	2	97	439	160	4	10	88	3	8	36	124	6	1	0	14	239	1282	722	678	369	0	55	144	126	21407	2724	316	1016	2053	0	254	0	526	0	401	16	6	0	623	1836	0	0	0	294	528	616	0	0	8	1	2	0	0	50	0	0	0	0	0	7	0	2	3	60	0	0	0	0	0	1	0	7	0	196	0	0	7	171	0	0	0	309	0	0	0	3	0	1	0	0	0	0	3	0	0	0	80	0	0	0	7	0	2	4	5	8	240	0	458	0	807	59	218	0	0	0	0	0	0	0	960	3	0	0	13	0	0	0	0	0	0	0	1	0	0	0	0	7	0	1	160	11	0	2	0	2	0	527	4	0	0	0	0	0	0	0	0	0	0	0	0	0	805	0	0	0	0	0	0	1	0	0	0	0	0	0	0	0	54	0	0	0	0	0	0	3	0	0	0	1236	0	5	0	7	0	0	464	0	2	0	6	302	0	0	48	76	2948	0	14	0	0	0	116	0	11	0	0	33	0	0	20	0	0	2	18	0	154	2	12	62	0	0	0	100	0	0	0	0	0	0	0	52	0	0	68	4	165	6	2	19	20	2	0	10	0	198	124	0	14	12	0	1	0	46	2	0	0	0	42	2	38	0	5	3	0	0	2	10	0	22	0	0	0	0	0	8	0	0	0	0	0	8	6	2	0	0	0	0	0	0	0	28	0	44	0	0	0	0	0	0	12	0	0	77	0	0	39	0	0	0	0	15	15	0	6	342	22	0	0	640	482	0	6	0	0	601	1727	16	0	482	198	471	600	483	944	479	820	1287	1013	1626	312	57	145	0	699	604	50	1452	883	875	96	1	2445	1484	1575	10	204	815	206	1985	289	1727	52	309	816	1003	62	1093	114	3124	799	7311	5039	1599	23	39	2111	977	238	5482	1113	456	1387	13	496	6	0	0	0	0	2	46	0	0	0	0	0	54	0	0	0	6	18	0	0	1080	2	0	4	5	111	648	8	2	0	6	5	0	0	0	0	0	0	1	0	0	64	2	0	0	125	2	0	191	0	0	0	0	13	0	2	92	0	0	0	2	0	2	0	0	0	0	0	0	0	0	0	0	0	0	0	0	0	0	0	0	2	0	2	1	0	0	0	0	7	0	0	0	4	0	0	0	0	0	0	0	0	0	0	0	0	0	1	0	0	0	0	2	2	0	0	0	0	0	0	524	61	784	0	41	59	3041	7	0	1441	446	281	64	4772	54	4874	1086	1952	948	206	102	6256	80	630	302	2694	326	464	82	878	1101	128	98	182	34	42	1177	238	11587	0	0	2030	0	1	0	904	302	0	0	0	154	625	1125	198	0	0	0	15	10	1	4	10	11	0	3	0	0	1	0	30	319	1770	2519	1066	804	796	8	331	799	1250	26585	2545	1106	10	559	50	262	2178	2982	428	1803	5570	177	314	493	825	616	1596	710	13	2698	163	220	91	181	114	0	5179	12321	0	287	597	123	686	6	0	2	113305	5634	741	1704	170	690	3904	2	2556	100	83	495	392	545	80	232	1175	0	306	808	4807	533	167	619	1243	1385	8768	9009	1895	6694	46	2	0	910	536	0	6	2211	0	18	0	0	542	0	0	2	0	26	0	2137	959	0	0	505	0	0	0	12	1852	176	10	573	24	1270	726	344	0	4201	56	612	595	16	208	10	8536	3249	2579	9	54	1763	14	1660	534	476	0	0	1005	4	467	42	3733	33	1046	86	970	1434	850	1088	2235	556	6904	588	0	0	6	0	2	4	0	0	0	0	0	0	0	0	0	1987	1929	663	2058	620	4880	3	426	854	2148	1435	18	853	272	926	1710	72	0	104	70	1243	107	0	736	381	248	332	2391	1118	341	5822	7065	155	594	34	686	620	756	3211	6	1780	0	5	0	0	0	46	56	454	0	46	19	16	377	3062	370	114	0	8	770	1353	1973	0	80	0	148	12	75	676	0	774	965	180	22	16	10	0	279	466	2013	449	659	2	34	220	0	0	0	0	0	0	0	0	0	0	0	0	0	0	0	0	0	0	0	0	0	0	0	314	173	388	50	0	901	0	929	7	2603	344	63	649	526	0	0	2	0	0	0	0	0	0	0	0	0	0	0	0	0	0	0	0	2	0	0	0	0	0	0	0	156	627	506	5	532	2166	3	0	42	326	6035	0	4	0	0	2675	196	1595	293	0	615	26	576	26	26	413	0	0	0	147	107	384	0	0	0	88	25	979	78	0	39	0	10	0	1	0	1555	61	5825	1185	988	2927	196	86	0	0	0	0	45	213	445	2613	1154	933	989	1	0	0	12	0	163	98	557	402	864	3809	812	2975	478	432	88	1682	78	148	0	60	15	13	60	96	0	2	107	30	224	1029	2861	3240	836	1485	24	91	1118	190	182	286	55	58	126	125	1257	0	0	0	0	0	0	170	0	44	4602	438	1043	2517	227	2975	556	5475	587	1293	0	12	0	350	2291	468	2053	185	0	0	0	2020	390	1084	68	34	638	1254	42	167	0	0	38	0	49	48	224	2907	1069	309	241	0	0	0	8	12	0	0	213	112	34	104	257	238	568	327	510	82	96	218	5069	277	1424	352	859	1669	1	1577	2711	2151	1478	0	0	1179	38	228	326	1820	76	489	912	3128	115	848	111	7	0	40	0	0	0	0	497	8	2	1	0	18	66	166	88	22	997	140	720	4	790	2209	8	11	1445	10	14	438	106	5728	2601	400	6	0	0	0	0	379	1559	1175	1358	122	0	0	0	0	3	0	0	2	554	4	0	0	386	10	0	168	0	947	0	216	415	1926	10066	2129	8766	2046	1409	674	888	2057	107	100	364	1622	3930	0	0	0	1142	0	764	1511	1264	0	0	0	28	0	7	929	17085	9327	17853	10043	19140	6778	1201	264	168	85	0	0	0	2326	3188	0	988	0	66	0	0	12	0	0	0	12	2	1834	318	162	1003	3291	478	367	0	0	0	0	1870	0	2	0	787	56	0	0	0	3285	6545	1690	28	342	610	10933	329	147	142	112	1282	5505	2950	44	915	36	2128	4	727	21	0	0	676	545	0	0	0	2	3624	731	0	0	8	2	2	0	18797	0	0	0	0	110	0	1441	0	8	0	1711	0	0	3959	208	748	4121	124	3261	0	0	6	3890	157	4	478	0	71	1463	356	0	145	2247	9052	50	139	100	446	1195	1621	347	24	1109	142	324	0	0	0	0	766	0	0	24	616	0	0	4	30	8	0	0	0	0	10	0	0	537	0	0	0	0	0	0	0	6	50	2	0	0	376	0	817	1315	0	0	0	0	0	0	933	0	0	0	14	32	46403	62	0	1882	479	629	704	71	804	2661	1619	601	254	0	2	6	0	0	10	28	31	2	4863	0	86	221	495	0	4	0	42	1	0	2	3	0	2	0	0	0	0	2	0	4	167	1037	295	2107	540	15	0	0	40	0	3184	10	0	0	0	7965	2039	0	2755	789	0	0	2464	0	742	882	1562	22	1934	0	0	0	115	0	0	0	0	0	152	545	193	16	0	0	0	0	0	0	6348	93	1369	437	16	42	0	0	0	1	27	0	0	236	0	0	2	9278	0	0	2453	0	0	0	0	4603	0	0	2	84	274	2	0	0	0	4	0	2	0	0	0	8343	0	1323	64	14	0	0	0	24	14	804	172	232	20	0	0	0	0	5	0	0	0	0	0	589	600	357	306	297	5	0	3070	2508	37	596	448	2057	11939	6772	12780	3277	857	82	1274	6714	0	0	0	2	8	465	0	7	0	0	0	0	0	0	0	0	0	0	13	0	0	0	0	38	44	0	1	12	0	0	0	0	0	0	58	0	26	362	286	1171	954	1075	2743	0	0	0	0	0	4	0	0	6	0	0	0	29	125	0	0	2	0	0	0	0	0	0	0	12	0	0	1	0	0	30	0	166	2	0	0	0	0	583	74	604	0	0	46	0	0	3	0	0	0	0	0	0	4	4	2790	206	6	0	0	0	32	0	0	0	8	0	0	0	0	1	10	0	0	0	0	0	0	0	0	0	121	22422	0	22	0	0	0	0	0	42	0	32	246	0	0	2	0	44	0	0	8	0	0	84	22	1834	16	11894	0	0	0	0	0	110	0	0	0	2	0	0	1	0	0	0	0	0	3192	1707	1991	24	1627	2879	557	0	0	412	10	92	7781	7	0	516	193	236	0	1162	2025	2675	2083	1797	0	0	0	0	0	0	0	0	7	0	1169	4813	3943	14	0	0	4	518	126	33	109	328	0	0	0	0	0	272	3920	739	287	0	206	4002	0	0	561	0	279	0	4	0	0	0	2	0	0	46	0	0	0	0	0	92	0	0	0	0	0	0	1	3691	928	3059	1551	575	566	0	0	0	36	0	0	4	0	3	0	0	5187	2	0	496	449	1261	1633	82	33	673	244	0	741	694	264	212	14	0	1771	26	238	502	657	787	3073	182	906	4	58	9390	302	929	251	0	1558	267	24	0	0	0	0	6	0	0	19371	41	3	14	0	0	0	0	0	12799	118	144	1972	188	186	319	699	309	8670	449	235	4095	0	0	814	481	14	49	2	2	4272	214	356	123	47	20	964	1285	235	3543	0	7	1	0	0	0	0	0	0	0	0	0	2	0	14	0	174	366	0	81	226	687	0	0	8	88	6020	20	473	4	0	0	0	0	0	0	0	441	0	116	721	36	292	80	0	0	6	0	0	78	4900	142	1908	6	767	1085	348	76	0	0	0	0	0	0	2	0	0	0	2	0	0	24	0	180	3715	141	0	601	0	308	0	965	794	81	115	90	1893	0	0	0	434	1168	0	166	334	169	933	3793	0	24	202	365	603	2	10	344	2	0	4	146	501	1029	354	144	250	691	0	14	3701	842	278	8	190	292	1116	97	247	120	588	10	428	6	880	14853	134	284	596	419	24	12281	719	418	1999	8	273	1224	92	528	141	38	1078	2	934	910	69	0	103	149	434	174	11	44	112	244	8	315	2408	395	0	148	746	303	263	28	2	122	65	342	14	0	82	881	74	107	696	131	893	0	144	748	211	2	334	240	677	210	34	0	0	212	105	744	912	82	727	0	2	0	0	161	0	0	70	1141	0	935	682	83	326	1922	0	244	0	88	161	0	184	687	123	512	248	0	52	1	374	0	116	2920	10	440	2203	0	1683	2	0	0	0	0	0	0	219	1017	914	12	4	333	98	178	0	257	0	609	25	464	383	1614	1161	3306	3666	148	85	1330	286	38	136	303	298	0	739	192	84	758	357	147	0	2100	4733	141	358	1369	0	0	0	0	16	0	195	73	0	0	824	2	295	2	2008	95	580	12	1018	492	328	107	430	0	433	16	137	187	2060	121	0	1781	11	2857	1449	2225	70	165	463	1086	1285	343	2	24	0	50	389	98	3203	1	558	1896	88	81	108	362	184	284	44	2053	0	0	149	417	14	167	198	86	0	0	1143	14	24	152	824	799	0	62	1030	390	57	92	423	8	0	96	48	70	152	86	2	8	319	68	26	184	512	207	1165	0	0	0	0	6	0	399	4	14	158	450	112	3455	16	0	77	246	0	427	2455	1979	1667	4397	4582	661	0	0	0	12	0	0	0	40	0	20	0	0	4	76	9	4	58	0	0	0	0	0	3	0	0	0	0	4368	178	0	0	0	0	1	0	0	1	0	0	0	1	6	0	0	0	0	0	10	0	1	0	1	0	1	0	2	0	3	2	0	876	0	0	8	0	0	0	0	0	0	0	0	14	20	0	0	23	0	262	117	63	1	3	0	0	0	17	0	0	0	0	4366	3259	0	10	0	2574	863	88	762	183	1583	112	35	391	25	0	0	0	0	0	2	0	7	63	0	0	0	0	0	4	0	5	0	0	0	6	0	0	0	8	3	0	0	191	0	0	66	18	0	0	280	196	573	1002	0	0	0	85	757	4	0	0	0	86	8	2	0	3	37	0	0	18	0	0	0	0	0	152	4	0	0	273	1233	1	1035	0	0	185	399	8	0	196	14	510	0	0	4	0	0	0	0	0	0	1271	0	0	0	0	0	257	33	402	188	0	0	0	0	0	0	0	1520	0	1919	409	1366	1303	562	237	17	1022	2	0	249	4	0	1059	320	4307	0	0	84	1307	16	0	1197	1539	3344	612	791	0	558	1702	57	133	2345	488	38	1020	6	0	0	6	0	4004	2527	228	0	0	0	0	0	0	8	2	0	20	0	2230	0	408	553	18	2406	0	0	259	673	935	12	929	204	98	0	12	24	0	0	0	443	0	0	0	0	30	0	0	0	0	0	6	0	0	0	2416	0	0	0	0	0	0	0	0	0	0	4	0	0	4	0	0	3	0	0	0	0	2	0	0	5	22	7430	126	4	0	0	22	16	0	17	26	0	0	0	0	25	0	0	0	0	0	12	4	0	2	679	184	0	0	0	2	0	1378	4	85	8	2	0	0	0	0	0	0	3	0	0	0	0	2	0	0	0	0	0	0	10589	2611	1077	957	1059	2615	1748	0	4	8	1071	946	0	0	0	0	0	2	2	0	0	0	0	0	2	0	0	0	0	1397	0	0	0	0	0	6	4	0	0	0	1	1	52	1510	1040	171	8	0	0	0	0	0	0	0	14	0	0	3099	4146	0	0	7	0	0	2916	3058	0	8	3	190	27	0	0	0	12	0	245	3399	230	28274	0	0	6	0	0	22	0	3	0	0	1691	0	0	35	218	0	0	0	0	0	0	0	6	0	0	0	0	0	0	0	0	0	12	16	0	58	251	163	666	0	240	843	0	0	34	1	0	0	49	533	0	1693	70	1	0	3	18	260	4	2	0	0	0	0	0	0	0	2	0	0	13	8	0	4	3	0	0	0	0	0	0	126	1767	8	0	0	0	0	0	0	0	0	0	3	0	0	1	0	0	18	0	0	0	0	1	0	0	0	0	0	0	0	0	3137	1103	0	26	0	0	0	1	4	0	5	0	382	829	0	0	0	0	901	5	0	0	0	0	2	0	0	0	26	24	7	1654	0	2	0	0	2	1085	11	0	2241	1984	410	332	0	2	28	0	9	15	0	4	0	0	0	0	0	0	6	0	0	2	420	805	26	4	0	0	0	4	25	0	0	3610	4	2	2027	0	2	0	373	0	0	0	0	0	0	0	0	0	2	1	0	2	0	0	0	0	0	0	2	0	0	0	0	3505	112	0	4	0	0	0	0	5	0	4	0	291	59	0	0	4	0	0	976	0	7	841	0	0	0	0	0	0	0	0	11	0	2	0	0	0	0	0	0	0	26	0	0	0	0	0	2	1	104	0	331	980	2238	12	14	0	49	6	107	133	2021	499	93	1766	0	2	0	0	2	0	0	0	0	0	0	4	6	0	0	0	3433	2	12	0	2	0	4	0	0	0	13	1283	1470	0	3269	16282	684	0	0	0	0	0	0	0	0	0	0	26	2	0	89	0	0	0	0	0	0	0	2	0	2	6	20	12	10	5	2	0	33	2502	0	0	0	10	0	0	0	0	0	0	0	0	0	41	0	0	37	24	0	0	0	688	0	315	0	0	14	0	0	0	0	0	0	0	0	0	0	3246	0	0	0	0	10	8	0	0	0	0	0	0	0	0	375	0	0	0	0	4491	9	60	0	3	0	44	0	1	0	2187	2077	0	8	0	0	0	12	1	4	0	4	0	0	0	0	0	10	8	0	0	0	0	0	0	0	0	0	187	371	0	0	0	0	2	1	0	0	0	0	0	0	106	0	0	0	0	611	2	1138	610	1909	0	0	0	0	9	0	3	0	707	0	73	1091	0	0	0	45	0	0	2	2	0	0	0	0	0	0	0	0	0	0	0	3	0	0	0	0	0	0	0	26	0	0	22	0	2	0	0	0	0	0	1	0	0	0	0	0	0	0	0	0	0	0	0	0	0	0	0	0	0	0	24	0	4	0	0	0	0	0	16	0	0	0	0	0	0	0	5	0	0	2	0	0	0	0	0	0	0	6	0	0	0	0	0	0	0	1395	0	0	0	0	0	0	0	0	0	0	2	0	0	0	0	0	0	0	0	0	0	0	0	0	0	0	0	0	0	0	0	0	24	0	0	0	0	0	0	0	807	1235	1065	0	0	0	0	0	0	0	0	0	1	0	0	0	12	0	0	0	0	0	0	0	0	8	1	3	5	0	0	0	18	0	0	0	0	20	0	0	0	0	0	0	0	0	0	0	6	20	0	0	0	0	0	0	0	6	0	0	0	0	0	0	0	0	0	0	0	0	0	0	19	7	4	0	0	0	0	0	0	0	0	0	0	0	0	50	0	0	2	0	0	0	0	0	0	0	0	0	0	0	0	0	0	0	0	4	0	0	0	0	0	0	7	0	0	0	0	0	0	0	0	0	0	0	7	0	2	0	0	0	0	0	0	0	0	0	0	0	0	1	0	0	1080	2	7	0	0	0	0	0	0	18	0	0	0	0	0	0	0	0	6	0	0	0	2261	0	0	0	0	0	0	2	37	554	0	20	0	0	0	0	0	0	0	11	0	1	2017	4709	0	0	0	0	0	5	3874	0	337	0	0	0	0	62	0	0	0	0	2	3420	0	0	0	0	0	0	0	0	0	0	0	0	0	0	0	0	0	0	0	0	0	2	21	2	2	0	62	0	8	0	0	0	0	399	2097	0	0	0	0	0	0	0	3	408	1662	2	0	0	17	86	0	0	216	2	448	1896	0	52	13	0	5	190	192	3	352	0	0	0	0	0	0	0	19	0	0	0	2	0	0	0	0	0	0	0	0	0	0	1	2	0	0	0	2	8	0	0	0	2	0	0	415	24	2	1	0	0	2	11	4	0	0	0	0	0	0	0	0	0	3	13	0	8	6	0	0	2	0	0	0	686	0	0	0	0	0	0	0	0	0	0	0	0	0	0	0	0	0	0	0	0	0	0	0	8	0	0	2	0	0	0	2	0	0	0	13	0	311	0	1	0	0	4	0	0	192	232	0	4	0	0	0	0	0	0	0	17	0	4	96	0	2	0	54	0	0	0	10	0	445	789	45	1	4	2	1661	0	10	1	1	1	0	3	0	0	0	0	1656	0	116	1014	0	0	0	0	1	0	0	4	0	0	0	0	2	0	0	1	0	6	0	0	0	2	4	0	1	771	2605	3209	0	6	12	0	2	523	906	0	34	80	96	0	1	2	4	0	0	98	0	0	1482	165	967	126	0	362	0	2	2	2	660	838	0	234	1411	2	0	0	0	127	7689	0	0	119	2	74	151	460	0	0	0	1956	400	211	1652	0	0	12	0	0	2	0	1	0	2	0	0	1	24020	0	0	0	18	35	0	0	9	52	1	2	4	9	0	4	5	0	0	0	0	1	0	0	0	0	0	0	0	0	0	0	2	0	26	0	0	186	93	379	273	420	216	494	259	180	0	0	2	0	0	3	5	0	0	0	0	0	9	0	0	41	0	1	0	5573	4	0	6	2	0	0	0	0	0	0	2	0	566	3744	442	398	32	21	100	30	0	0	0	0	0	0	0	0	0	0	9	12	0	0	0	0	3	0	6	41	0	1	1	102	0	0	2374	1	1431	0	0	0	0	6	0	0	4	0	0	0	10	12	0	0	0	0	0	0	0	0	2	0	0	0	0	0	0	0	0	0	0	1589	0	0	0	12	0	0	16	0	0	2	0	0	2	0	0	0	0	11	0	0	0	0	0	0	0	0	2	8	0	0	0	0	0	0	6	0	0	0	0	0	0	0	1	0	592	0	0	24	0	0	0	0	0	0	0	0	0	0	0	8	0	2	0	0	30	0	10	0	0	0	0	0	0	1	1	0	0	0	2	0	6	0	0	8	0	0	0	0	0	0	0	0	4	2	0	0	0	0	0	4	0	0	0	3	0	0	0	4	48	236	2348	0	4	0	0	0	0	21	0	0	0	0	0	0	0	0	0	0	0	0	0	0	0	0	0	0	0	0	0	0	0	0	0	12	52	0	0	0	0	2	0	0	0	0	0	0	0	0	0	0	30	0	0	0	0	0	0	2	0	0	8	0	0	1	0	2	0	4	0	0	3465	8380	0	0	0	0	0	0	0	0	1	4	14	0	0	0	6	0	0	0	0	0	10	0	2	1	0	10	57	2	3	0	2095	0	10	20	0	0	0	0	3	0	0	0	0	0	0	0	0	0	6	6	0	0	0	26	0	0	0	0	0	0	0	2	0	0	12	0	16	0	0	0	0	0	0	0	0	0	7	2	5	121	0	2	0	0	0	0	1	0	0	0	0	0	0	0	4	0	0	0	0	0	2	2	0	6	0	0	0	0	0	0	0	0	0	0	0	0	0	0	0	0	0	0	1	0	0	0	0	0	0	0	0	0	0	0	0	0	0	0	0	0	0	31	0	0	164	5	0	0	0	0	0	0	0	0	0	0	0	0	0	0	0	0	0	34	18	0	2	0	0	0	0	0	3	0	0	2	0	0	0	0	0	0	2	0	0	0	0	0	0	2	2	0	0	0	0	0	0	0	0	0	0	10	0	0	2	0	0	0	0	0	4	14	7	0	0	0	0	1	9	0	14	12	0	1	15	0	0	0	0	0	0	31244	607	0	0	0	0	0	0	0	0	0	0	0	0	0	0	0	0	12	0	0	0	0	0	0	0	0	0	16	1	0	0	0	0	0	0	0	0	0	0	0	0	12	2	0	0	0	0	0	0	0	0	0	0	0	0	0	0	0	0	0	0	0	0	0	0	0	0	0	0	16	1	0	0	1093	3207	259	16	4	921	3949	378	0	140	0	1342	829	0	643	12750	2097	958	5	0	1543	0	4	0	0	170	1180	7	14	0	0	20176	0	2	0	0	0	8	0	0	0	0	0	0	0	0	3	8	0	0	0	0	0	0	2	0	2	36	0	0	8	0	0	20	0	0	0	0	4	2	9	2	630	665	1056	0	0	24	0	0	0	0	0	76	0	0	0	0	0	6	4	0	0	0	0	0	1	0	0	0	0	0	0	27	2	0	0	0	0	0	0	0	0	0	0	0	0	0	0	0	0	0	3	4	2	6	7	2	0	0	0	0	0	4	8	0	0	0	28	4	0	16	0	0	0	0	2	0	0	0	0	0	0	4	0	0	1	0	0	2	0	0	0	0	0	0	12	0	0	0	1	0	5	0	0	0	14	0	0	0	0	0	0	0	0	0	0	0	0	4	0	8	0	0	0	0	0	0	110	6	0	144	0	1	0	0	0	0	0	0	0	0	0	0	0	0	0	0	0	0	0	0	0	31	4	0	0	0	998	36	11	0	5	0	0	0	0	0	0	0	0	1	4	0	0	0	0	0	0	82	36	14	0	3	0	65	7	7	0	0	0	0	0	2	2	0	0	0	0	0	0	0	0	0	0	7	12	0	0	0	3	8	8	0	0	0	0	0	0	0	0	0	0	0	4	0	0	0	4	0	0	0	0	0	0	0	1331	1345	301	0	0	939	50	0	7	0	0	0	0	5	0	0	15	0	0	6	38	1	0	0	0	1	0	0	2	0	886	85	722	0	0	3036	968	917	0	0	0	0	0	0	0	1	0	0	0	0	0	0	0	0	0	0	0	0	0	0	0	0	0	0	0	0	0	0	0	0	0	0	0	0	0	8724	1572	167	0	0	0	0	0	0	0	0	11	0	0	0	1	0	2	0	0	0	0	0	1	0	0	0	0	0	0	0	0	0	0	0	2	0	0	0	0	0	0	0	0	0	0	0	0	0	0	26	0	0	0	668	1348	775	14	1014	0	0	0	0	6	2	2	0	1	0	0	0	0	0	4	2264	625	28	1363	153	1550	0	0	624	0	12	0	0	88	1157	2	42692	2	0	0	0	0	0	362	886	0	0	12	214	457	176	99	96	1083	1068	3476	1053	461	10	1300	1091	18	0	17	666	1313	8	470	239	1807	1285	5971	30	178	4178	2620	2	4	0	0	159	314	32	1175	3490	35	395	0	1439	35	662	819	500	0	126	0	0	0	58	644	406	3	6016	24	79866	91	353	3473	290	24	190	1815	1018	215	340	775	5122	4593	0	0	0	0	0	0	0	0	0	0	0	0	346	206	766	86	6	433	171	163	2413	430	6	431	2225	15569	728	774	14	0	0	5291	11953	14080	8265	21152	130	6488	1314	1745	150	971	0	0	118	2209	6	112	22	2	36	0	0	0	97	8	26	0	0	0	0	6	213	510	393	196	255	4	394	4	8133	2620	782	24	1	260	3932	525	102	0	0	0	0	0	0	0	0	0	0	0	0	2801	2057	4	1518	2996	327	168	43	184	1680	8716	24	170	874	0	0	152	0	0	4	0	0	0	33	0	2	0	0	0	0	0	8	0	0	1455	2608	340	1395	835	80	82	0	0	0	0	0	0	0	0	0	332	2	2674	527	3413	801	42	0	0	0	158	142	2	371	639	692	737	8	0	23	58	1270	2177	745	60	47	1092	4322	641	65	337	12	0	332	469	43	433	172	0	2252	506	460	74	214	430	0	837	799	98	0	85	77	37	299	52	195	0	24	1800	101	12	36	23927	539	92	1773	140	12240	302	3656	3	82	182	220	2127	4	2091	881	1828	264	0	302	32	599	22	0	961	66	982	1546	631	286	1199	0	6	2	4	67	80	0	0	190	244	16	0	0	3	0	668	110	55	91	2087	9	410	401	1110	364	0	789	0	0	112	44	173	810	503	0	50	151	17	300	23	95	118	0	458	60	6	2045	63	2518	2223	2	4897	598	4	710	1367	302	278	44	698	12	65	925	181	480	224	28	2268	449	0	0	0	69	0	120	242	1000	0	0	0	0	0	0	174	189	65	448	424	86	0	1	0	7460	221	1533	1644	49	4	2	8	677	0	0	255	408	0	1183	22	4335	64	263	74	2357	0	0	220	523	24	44	354	12433	414	0	2	0	44	2047	36	22	332	3	54	518	1946	1139	0	54	0	1197	128	16	0	0	36	112	232	1407	954	0	106	335	4573	2472	51	114	2977	154	865	36	767	823	148	10	1	0	122	76	3720	0	175	6	2	4	4236	0	989	1218	415	1	55	910	0	537	0	226	28	156	681	411	42	511	1173	134	881	319	462	123	218	123	1140	846	3	9	12	6	11	124	452	1396	216	8	2940	4200	4357	358	770	0	285	38	277	110	216	388	5360	6	3832	550	0	0	0	0	0	2	24	550	4	455	0	160	406	0	0	14	0	0	0	0	0	235	0	3788	9	1316	102	6	0	520	0	1	230	26	2	2	1022	0	0	122	32	0	188	0	2	0	0	0	0	2	0	0	1148	139	103	1291	415	290	907	57	0	808	2070	118	245	82	150	1214	10	0	0	426	1451	1642	0	24	1154	3	21801	21	3102	1114	277	226	1604	416	1547	0	2	2	1736	0	18	565	1009	388	87	329	738	837	289	4	12	491	20	1607	0	0	870	1110	1175	335	2	11926	168	277	768	370	759	1158	208	2	152	149	2	64	232	660	432	1023	4025	0	91	265	2	4425	65	10	920	770	1	0	1060	476	26	22	68	108	662	165	514	553	54	131	151	3241	239	216	4	0	6	674	114	0	652	1667	158	293	225	178	480	0	0	8828	16	352	1639	777	442	232	38	6	38	0	0	3	2	4	0	0	368	1859	63	0	0	2	0	0	32	80	2555	71	60	135	484	1118	6	146	0	0	0	0	187	4917	3595	36	168	529	958	262	427	271	825	292	408	14	10	1920	172	6114	34	0	0	0	0	0	183	16	23	97	131	142	0	20	752	310	0	0	106	0	579	0	454	0	1198	0	0	21	26	3213	192	214	193	2932	6	162	38	4362	135	527	925	623	802	0	7	0	0	522	0	2755	9248	414	0	0	193	2	72	1419	8	653	0	148	83	193	932	85	174	100	3776	159	664	0	0	3503	2142	226	1426	631	506	369	98	490	753	16	6	1538	0	0	0	0	0	0	0	0	0	0	0	0	0	0	0	0	0	4	0	0	42	2	56	744	0	0	10	0	2	0	0	166	10	530	0	0	2	8	312	778	2123	154	639	10	1641	353	393	792	620	15	7	266	76	380	7508	2867	0	2142	13	6	0	14	0	8	5114	4	6	588	263	4	4	72	459	2784	3095	0	142	24	3651	338	223	2	346	110	39	0	0	0	0	121	12183	54	11	1015	302	0	1	98	0	1260	777	8	331	42	2	0	0	532	262	41	1603	3369	238	10	16	969	162	92	155	19	141	1018	2971	34	363	1030	559	18	12	134	156	30	489	157	187	0	999	0	8	404	14	2746	8970	1013	216	6111	2022	144	158	94	1177	994	104	1384	40	739	841	1262	260	4714	202	350	853	160	14	6	893	308	116	164	0	0	1967	620	2525	1041	2	113	69	123	174	692	344	502	1224	6611	488	922	308	2	0	2132	508	106	92	5	327	868	661	588	0	339	109	11068	340	6	14	14	6	0	0	0	293	261	323	346	57	974	168	32	28	0	2128	10	157	156	363	0	84	727	44	236	1245	598	28	50	10	18620	0	61	0	97	461	22	2	418	320	1036	0	2	0	727	0	44	0	0	0	2	12131	4	0	973	1986	0	96	46	602	64	64	195	14	2	98	118	1353	0	0	300	177	646	0	1047	1465	103	1027	34	0	522	128	676	0	12	414	22	1083	0	64	6	213	3069	367	54	747	661	40	279	12	0	37	0	111	0	257	2016	158	30	570	26	332	453	42	236	211	585	30	0	36	122	27271	0	248	30	0	3487	2081	92	703	75	16	0	0	0	3	851	26	0	46	209	4	32	0	0	509	0	607	188	355	1472	677	0	35	18	27	395	334	310	0	0	96	590	227	26	8	450	229	42	136	138	376	1043	2	2000	1228	77	995	164	3998	60	173	128	0	0	107	394	22	295	2	393	4	0	22	74	94	781	158	875	0	60	171	221	705	0	433	0	669	929	14	626	0	398	0	0	4	612	1187	3400	1464	375	0	0	2007	47	184	2	893	643	442	240	606	2065	980	88	2	831	276	90	368	318	666	197	18	174	0	0	2888	252	110	0	3473	76	62	598	127	248	134	1476	1525	499	626	142	2298	0	0	300	292	2	2	622	304	412	150	3530	4	714	198	0	0	14	26	1369	0	382	7	1	651	319	127	235	4	767	0	0	0	8	0	92	0	0	148	0	60	2154	183	242	33	948	144	753	752	1581	298	1510	296	1004	1488	1266	2	0	505	722	845	388	16	2418	11	219	0	56	0	203	580	1840	829	287	516	7	270	41	14	24	21	135	834	264	380	843	102	130	6	10588	0	86	1322	208	1141	604	40	747	139	180	1156	850	120	2	12	139	0	0	39	1515	0	0	868	282	519	116	176	2	398	112	18	1569	0	321	38	204	232	948	357	0	459	73	120	7454	28	253	4	593	321	0	0	141	558	16	0	52	102	453	1174	0	13152	108	286	0	0	0	0	472	22	3656	4851	60	1549	672	761	64	0	0	270	678	77	570	1021	0	0	0	2	0	0	226	0	0	0	375	26	16	2	172	40	37	78	58	0	0	6	0	0	126	0	14	207	293	36	127	3410	248	200	68	87	0	2882	30	362	478	0	0	340	260	52	370	0	0	17	70	600	76	96	1928	931	0	984	2	1347	315	351	420	51	22	40	429	12	0	8	1	813	107	4037	468	0	321	183	675	0	0	0	344	12	1739	176	813	118	1698	0	6	0	36	0	107	38	412	36083	0	0	76	0	0	0	118	0	0	0	0	1243	223	0	13430	253	78	86	192	909	272	20	7	138	20	1013	88	18	0	392	0	34	286	10	0	2	6	2565	2	279	729	347	360	261	804	660	2	576	2	262	6782	57	96	10223	1662	40	114	450	52	409	16	1737	908	418	718	48	23	184	0	0	8345	0	0	0	0	5404	0	2	0	0	14	0	969	0	146	98	2679	140	196	0	132	825	0	340	989	26	1409	238	865	2104	4671	200	0	0	0	2	61	799	2589	0	1396	2	80	1899	220	1565	0	540	118	2	0	0	4	118	0	0	0	27	0	6	0	0	0	0	485	0	28	64	181	1	300	0	3917	88	6	35	0	0	87	770	14	219	729	262	102	425	10	268	358	164	890	978	1069	56	300	364	0	0	196	762	1025	4	531	294	236	110	282	781	58	0	0	0	0	0	0	18	308	386	0	0	0	0	0	0	0	16	139	566	860	602	10	2	218	84	173	232	0	304	0	0	0	0	70	8	4	6	192	393	46	651	0	0	546	70	109	0	724	330	313	136	0	160	161	55	256	0	154	113	7	0	0	0	0	0	16	6	146	185	0	0	22	1025	613	0	2	0	0	0	553	326	1383	4266	16	175	868	1425	0	12	0	0	0	62	0	7	0	12699	6	1	4377	24	168	4	0	0	4	6	6	181	0	241	199	19	0	0	3793	54	894	377	693	0	2	56	1671	332	2246	79	190	0	68	232	48	681	1	100	99	693	1665	0	0	76	360	399	22	526	474	8	74	0	0	0	0	965	0	0	0	16	35337	0	0	16	56	0	473	875	0	0	200	0	116	0	0	51	30	2	36	208	6	0	0	6	0	0	6	52	572	1	827	18568	348	120	328	12	0	0	1104	64	356	14	0	0	0	66	2	6	60	103	60	174	407	263	83	484	504	0	0	1446	598	2	0	548	1962	190	2	0	192	869	88	98	47	364	58	224	95	390	215	1448	442	71	201	50	21	253	80	0	216	842	1503	14	100	1309	341	0	166	130	111	58	1039	1030	77	1281	7382	5570	18	84	271	42	695	120	22	786	132	255	90	2766	1801	86	0	6847	60	100	543	11524	0	0	4	0	21	28	0	0	0	0	10	2	94	0	261	865	215	339	8	64	0	0	48	0	0	0	0	244	111	3285	83	0	478	4	600	0	0	0	0	0	3	358	0	182	104	1948	331	177	288	155	44	377	0	0	802	91	187	516	0	398	43	575	70	6	50	4	3	0	111	1	0	0	0	0	0	92	52	580	205	556	2815	12	0	419	2	0	0	0	0	124	0	527	22	443	471	0	0	0	0	2	0	956	34	248	0	262	261	10	9	2671	156	304	24	6	346	933	3336	0	2	2	53	8	833	318	109	114	36	76	76	1624	111	156	2	0	80	194	715	759	224	0	2526	38	129	194	4421	409	638	413	354	0	2	0	2	0	2202	0	96	0	4	2	0	2	2	0	28	21	381	0	2	18	0	3183	3	892	511	2785	375	886	128	196	80	18	1164	149	729	201	623	56	448	166	6	216	61	0	1	34	110	185	15658	24	4	130	4	528	995	6533	22	56	5818	57	112	356	36	2660	3492	0	11439	0	5190	82	4785	57	0	605	74	35	155	84	1326	90	70	1118	689	4726	238	363	737	102	1491	8	36	153	126	54	24	335	27	7866	897	3	214	2381	511	3	156	54	34	32	0	201	175	578	1441	205	0	439	922	2	300	460	8	4	7	50	6367	588	5132	3337	84	1764	1117	24204	0	753	2	299	64	52	18	28	100	6	0	0	0	0	2	0	2	7	49	0	0	0	0	26	3565	68	260	76135	118	0	115	22	611	68	0	684	131	26	724	2148	104	271	451	871	1414	5041	0	0	692	16	0	51	96	370	275	193	84	673	28	227	1273	155	0	7094	348	0	499	1325	32	5581	32	216	800	224	98	0	2	198	0	101	172	114	1001	1669	6	16	271	0	541	0	6	14	1	304	0	59	0	238	22	0	11	82	416	108	16	480	0	0	0	0	0	0	28	54	0	89	32	295	10	469	743	0	29	111	806	1583	163	216	3950	1136	6	0	4	1261	5010	26	0	112	398	17	590	1196	214	0	137	792	134	30	14	31	0	0	1	711	290	0	132	4	56	201	780	800	933	684	8	0	2	2	0	18	0	0	0	0	0	504	8	0	270	819	6979	275	248	8	246	1512	20	796	70	58	652	116	12797	0	0	716	62	127	1013	14	528	0	2	0	897	155	12	0	150	0	2	154	0	520	0	16	4	148	14805	52	108	2849	92	575	1437	1163	896	0	0	197	1228	0	214	240	318	2	0	175	95	0	40	0	0	0	0	0	0	35	38	1138	0	1	112	127	0	563	787	879	2	1166	325	244	285	197	1257	0	0	0	0	0	4	2	4	0	108	6	431	302	2	0	58	4	90	16	19	60	325	357	435	298	0	0	0	6	1537	173	77	260	10	0	0	0	216	500	186	0	0	316	22	66	333	401	2	96	1115	12	2443	516	237	9	12	12	104	80	37	1641	16	64	451	93	0	2	21065	232	28	0	0	0	4226	2	76	0	0	200	1546	666	0	1230	0	0	518	48	102	91	212	1194	3	472	491	122	0	34	1730	0	8	755	914	647	273	380	3670	96	278	14	4	20	38	1083	4	292	1630	468	12	1390	6823	3	1	0	528	216	368	847	208	0	0	0	6	0	663	514	110	281	7	0	0	0	4	0	2	0	0	2	0	191	2233	71	256	7699	245	126	1130	424	176	0	465	742	1544	30	464	142	1	18	290	0	0	36	0	394	2	1926	59	5423	4	1270	246	138	0	0	0	122	95	1484	634	168	252	1131	466	127	504	96	216	91	1354	1074	0	0	0	3098	1574	0	134	9819	684	0	78	65	186	0	45	0	146	0	624	151	228	1086	282	188	338	244	0	676	198	332	42	1247	0	441	0	294	9322	30	918	170	1066	0	149	280	0	0	324	1485	86	26	12	0	0	377	16	998	12	60	0	636	206	1547	0	32	732	0	12	190	314	5	391	0	28	30	326	645	299	40	3058	160	0	50	242	3	28	46	22	0	2	6	72	46	350	2095	0	978	0	0	0	0	280	2	0	0	0	0	247	0	0	156	244	0	351	0	0	0	552	708	0	8	0	4109	0	776	50	545	1591	121	144	1323	124	40	193	12	281	75	294	0	52	0	0	1993	715	16	382	258	665	24	89	206	134	31	1278	75	1023	377	0	4	0	8	26	296	0	0	0	0	0	0	355	2072	192	6423	119	150	172	1257	1159	0	0	45	8678	87	1719	126	188	8	8	0	0	1007	1058	40	138	179	33	0	0	0	0	0	0	299	42	1713	381	328	421	0	2	2	0	903	2158	2984	25	0	0	0	0	0	0	16	0	0	3755	0	12	450	1422	42	0	0	770	0	1382	12	0	0	248	357	7	311	545	72	353	651	2	14	151	777	199	900	232	1	0	0	5	6	510	218	4	22	3	26	488	203	835	0	6	10	0	923	0	453	0	0	0	0	4	145	46	13361	1075	375	4255	227	36	1	0	763	712	50	0	0	0	0	0	0	0	0	34	0	245	473	0	0	0	0	0	1508	0	108	817	0	56	906	4633	69	230	199	52	61	10	1480	788	68	2	18	0	244	116	302	1915	12	2295	3660	612	489	10	0	0	663	0	0	0	4	0	8	87	33	1063	564	6	6
"SAMN03493127"	675	0	0	0	12	0	0	0	0	72	14	34	7901	361	199	44	4	2	2	0	0	0	0	1	20	84	179	53	1694	86	8	31	0	22	271	8	5120	300	65	61	559	137	324	210	3977	40	458	0	0	0	391	529	8953	0	0	1060	5656	119	55	657	0	0	2	62	471	864	4	0	0	80	3071	0	383	84	233	0	0	528	281	131	0	0	18	1	164	0	0	7	0	8	9	0	4	0	12	345	16	64	2	910	1476	238	1061	313	20	233	2	285	44	26	816	0	456	8	37	1	0	327	29	2	412	407	174	242	6	24	144	0	195	35	548	14324	132	63	62	0	0	75	34	465	183	128	112	193	683	426	82	42	2	65	62	539	0	142	546	487	46	1388	408	238	42	129	498	424	167	156	58	382	12	921	142	0	139	1165	3092	1243	934	418	354	3	261	100	20	0	168	0	437	204	0	89	8	0	308	436	42	227	18	198	1533	459	318	334	97	312	60	1135	40	0	134	0	50	521	50	277	178	326	16	95	755	120	0	59	938	65	50	132	118	32	140	70	0	0	2750	318	36	217	233	24	0	0	82	53	0	72	538	187	146	406	114	82	191	323	6	2	14	278	94	1467	0	0	0	0	0	0	0	0	5	0	0	0	0	0	0	6	177	0	0	0	0	0	0	0	2	0	66	209	0	97	0	296	0	6	0	137	185	0	2	0	772	319	70	48	19	4	90	353	0	0	140	0	52	0	0	1144	0	76	1704	158	38	0	42	471	0	866	110	0	0	0	232	0	2	36	84	10	0	0	0	0	0	0	0	805	92	150	26	132	122	680	636	16	24	32	0	568	422	68	422	474	0	2522	2021	4	0	0	0	10	359	395	793	0	0	0	0	0	0	0	0	187	30	0	103	260	0	0	0	0	8	579	76	568	1464	303	289	661	282	0	237	15	648	54	4	403	793	86	351	5372	0	189	289	0	106	78	841	0	2482	0	0	2364	0	0	0	400	24	323	2538	342	93	278	2	0	200	526	36	299	705	761	206	190	44	189	15	273	54	62	28	8	0	826	68	585	102	643	127	255	279	646	0	0	0	4	11	351	316	57	283	53	117	172	12	46	54	38	1074	190	59	112	291	238	278	184	0	128	1284	102	16853	52	233	2	0	1044	120	597	183	460	12	0	23	90	557	64	1246	82	38	166	3	2895	0	1447	0	6	116	9614	6	6	185	343	246	206	96	39	55	344	79	290	14	6	22	55	164	34	787	436	709	206	843	24	0	124	34	0	14	0	341	424	20	750	228	2120	77	270	150	173	155	6	16	76	38	184	180	198	6	396	115	82	200	26	34	258	31	171	45	462	0	376	0	884	656	91	0	12	0	667	10	57	329	20	137	52	43	2323	1423	6	2	2	64	122	0	134	60	624	34	1011	32	187	52	40	669	116	271	101	124	227	339	133	130	656	0	32	0	118	3	3072	178	369	2	414	0	9	87	52	10	430	1301	138	195	0	2	149	329	40	94	70	0	187	223	0	0	0	90	134	1342	0	94	356	630	369	222	19	0	269	24	22	182	479	186	0	81	904	0	0	0	0	0	0	10	8	101	215	4	0	0	6	242	70	155	143	332	1239	0	380	284	0	0	80	596	132	2	1133	221	22	330	2	2	22	60	382	0	0	39	1039	164	3	2	0	539	2	711	46	444	92	1841	0	331	0	192	43	0	2	4	0	0	18	161	1838	0	2158	125	14	374	0	0	136	2	0	2	292	10	361	0	305	256	124	145	293	0	21	24	5587	1192	146	10	13455	2	16	110	486	0	62	0	112	1313	451	415	0	5	170	16	7830	223	417	2005	232	61	630	0	0	0	0	0	0	0	0	0	78	25	3	272	1963	0	135	155	80	0	490	0	0	0	24	0	1	33	2	28	131	0	2	69	82	2	0	352	1404	0	171	0	0	0	0	72	0	0	0	0	57	16	38	0	0	0	0	2	2	0	0	0	0	0	0	0	0	0	0	0	0	0	10	2	77	147	0	2	140	305	241	606	86	154	53	144	1863	0	0	34	0	4665	24	90	0	526	216	18	143	75	90	90	345	172	194	983	1324	26	326	486	6	225	9580	0	76	214	238	33	87	993	46	122	366	166	76	6	0	22	1567	541	427	523	427	4	38	29	358	137	1000	112	44	476	1124	472	793	246	136	5558	425	103	2	246	163	132	10	6	110	0	0	27	0	22	0	573	281	129	0	86	3270	9	276	1322	0	111	556	171	0	974	90	0	1249	933	0	0	57	8	2	284	255	195	8	0	0	134	14	0	38	364	1229	10	1220	0	134	62	1086	1100	632	260	54	106	67	0	11	388	3	198	0	0	1246	1246	0	2152	104	226	26	13	24	1430	845	660	452	145	4985	0	2	0	0	225	93	99	186	0	27	255	376	2094	66	113	540	293	591	352	28	0	1102	147	284	1369	3145	0	32	468	141	74	148	443	667	172	39	2	252	629	42	678	235	460	521	0	0	333	163	24	18	140	249	194	0	4	120	0	16	0	156	96	0	0	0	0	607	144	2	332	109	268	0	14	42	136	10	0	0	103	78	4	1007	2	5206	599	51	0	0	0	0	0	71	0	32	161	406	784	4	0	0	54	2	11900	157	42	0	48	142	118	333	20	74	91	8	0	0	0	18	0	32	188	44	88	77	2668	7	907	8	280	60	2	52	929	2135	0	38	0	0	58	0	1609	0	277	8	260	25	831	370	293	473	188	58	99	316	106	146	1153	1696	0	169	161	128	0	6	475	1120	976	1092	302	46	496	6	114	0	16	1343	1060	696	1	1199	0	24	711	0	122	66	1084	0	11	58	48	2	835	0	474	22	68	674	192	3045	295	6	36	130	368	387	0	40	26	78	10	54	232	256	226	2	269	26	131	0	0	1180	672	0	8	54	1092	0	337	0	0	1104	229	52	0	0	0	6	86	320	169	31	20370	0	391	396	0	123	753	0	7	30	2	0	637	1502	66	56	169	4	20	32	120	182	0	0	0	151	96	540	585	452	515	33	20	46	247	227	74	104	2375	0	341	1884	0	0	164	226	131	1042	28	330	17	10	2616	3562	0	44	418	142	55	413	0	0	20	43	262	40	142	10086	6	268	0	62	44	220	66	36	1	656	0	146	58	57	234	56	183	0	621	0	389	1140	57	545	261	1539	0	577	505	4	132	321	270	54	1065	151	858	219	91	32	30	394	0	0	2	16	750	1046	24	0	2	58	30	12	1762	105	0	581	0	0	0	14	126	56	213	2	0	232	60	196	78	180	25	0	0	0	62	36	8450	0	0	8	0	661	0	2	6	0	0	843	999	133	0	0	0	1	142	0	2	10	0	0	40	2	0	0	0	6	0	0	444	22	143	90	4	215	719	32	8	2	62	289	773	8	2	2878	2	0	7134	24	166	2	0	0	0	0	498	815	2	6	0	0	4	0	2	1178	341	5148	1	176	1684	44	1965	0	0	0	0	1988	1057	2006	108	117	0	8	50	32	64	252	236	42	60	22	0	0	0	0	26	56	440	2966	40	626	1298	0	20	0	86	2	0	10732	36	50	920	148	134	1278	24	0	309	35	41	0	0	10	0	14	4	6	504	105	34	73	27	124	348	0	391	274	172	50	147	38	358	24	164	90	288	18	2	102	993	0	5574	1048	125	5	381	16	142	70	170	4	29	1495	46	64	8	215	323	141	299	52	19	520	6	523	421	4	264	60	365	245	675	942	234	0	194	0	2090	6	560	255	502	321	33	6	175	4	28	0	0	0	0	46	0	0	12	665	0	113	0	38	148	971	289	989	144	0	184	248	16	11	0	28064	2	270	392	0	0	62	14	0	0	0	764	0	0	108	275	576	27	362	0	0	2	0	112	0	6004	10	0	755	56	1109	0	0	0	0	0	335	2	1593	292	80	0	172	108	4	203	130	4	171	118	0	2	2481	2	0	19	16	0	504	126	248	2	273	318	2	470	3835	545	182	0	393	2	0	0	0	0	377	1614	2	0	0	0	0	9	23	70	1653	0	0	0	68	0	112	48	4	24	6	370	1293	52	0	434	0	0	180	13	3455	18	618	169	178	589	11	6	55	516	8	150	780	192	0	508	26	69	2	70	405	12	0	0	762	136	14	341	102	55	0	37	98	655	0	0	0	0	5	4	58	4	178	34	22	183	179	656	375	0	274	8	52	16	0	6	316	0	0	0	0	0	0	531	59	172	494	243	0	0	3	498	116	278	34	683	1379	0	84	192	0	0	0	1443	1628	5	120	0	137	1367	21	14	323	88	78	230	868	50	114	672	151	455	345	16	0	0	0	4	26	381	229	0	0	148	2433	37	210	590	67	672	58	68	0	0	0	0	130	8	894	0	0	0	86	0	30	2	0	8643	72	554	8	46	373	8	159	543	22	708	242	26	573	38	55	800	0	2	1	282	0	0	31	12	1072	20	2	180	740	64	18	29	8	189	98	162	724	74	488	815	873	2196	0	0	0	116	6	125	2411	0	489	0	562	0	0	0	274	19	114	471	0	0	166	0	0	0	0	0	4	0	0	0	0	2	0	0	130	1	0	1	66	56	318	2	103	76	614	0	286	315	0	443	0	1400	145	329	58	2	0	4	6	6	0	0	2	0	0	0	0	304	0	0	5	0	0	0	0	149	133	6	52	97	203	0	678	787	0	0	0	0	0	0	0	0	0	0	0	2	2	2	0	156	0	91	2	77	0	0	26	0	0	0	0	0	8	253	23	318	0	26	28	0	412	2	129	12	8	700	488	62	186	745	141	215	47	102	4	587	10	90	628	1527	1195	0	775	1	12	14	0	183	110	97	2	136	10	1061	169	369	0	0	250	432	288	443	6	6	12	208	170	10	144	14	0	88	196	1814	819	0	28	314	0	0	0	86	12	0	589	0	0	0	0	0	0	211	0	134	0	2059	124	0	4	491	89	28	10	55	0	786	0	1	8	0	202	0	8	304	249	527	0	0	693	2	6	319	0	0	0	2	42106	74	0	0	0	327	16	0	8	22	0	16	4	495	0	0	0	0	65	0	110	329	546	120	0	268	412	0	0	70	621	0	119	290	8	81	157	90	20	0	56	154	287	632	302	111	415	0	621	215	119	16	91	512	525	216	116	57	60	92	6	75	1	0	361	10	0	323	346	87	396	0	12	54	358	361	645	1428	118	0	0	180	190	124	119	55	476	10	0	482	258	830	119	3717	71	140	140	212	0	102	6	33	17	8	8	144	156	379	763	263	3354	3445	26	0	0	0	91	136	257	0	17	568	76	772	257	103	0	85	0	1612	0	208	0	162	88	6	32	15	6	97	112	6548	541	46	73	93	130	25	38	11	0	0	0	3022	1197	1500	557	36	16	0	0	0	0	0	0	149	450	1405	88	740	558	24	233	8	128	4	23	28	33	122	40	109	26	0	0	1811	361	212	77	0	301	0	18	0	0	98	0	19	44	10	690	402	0	427	364	569	22	14	0	216	406	4	284	768	783	170	28	353	0	42	1508	295	40	66	65	14	116	0	5	0	0	64	170	14	401	36	0	338	305	22	142	75	6478	8	10	74	908	123	606	0	352	73	2	11	0	24	646	197	36	94	855	231	10	250	0	497	5066	0	1005	6	0	0	0	0	791	465	84	445	0	6	0	2	1910	6	817	0	751	164	0	28	0	0	0	195	132	0	0	101	51	20	322	0	30	12	36	9	1767	0	0	2	0	0	14	0	0	0	0	240	0	28	108	0	0	112	38	0	120	2722	23	284	0	0	1302	55	18	10	463	287	85	7057	210	585	378	315	106	0	0	0	0	0	0	192	0	6	0	0	0	544	0	0	0	0	0	0	0	42	160	44	0	0	0	426	8	12	0	0	1	0	358	42	0	132	214	900	98	272	545	1697	375	0	0	437	0	124	202	1	62	44	20	36	292	2	200	22	707	349	1032	0	0	2	0	0	0	0	0	378	24	13	852	139	5	9	190	190	6	146	270	90	167	125	13	363	28	0	0	0	0	0	0	87	1819	18	157	16	807	485	2083	26	0	0	0	0	77	0	238	81	0	0	27	6	596	12	402	0	0	90	63	1143	16	59	0	0	22	102	0	86	309	252	8	0	0	0	11	78	294	5143	0	0	0	242	413	16	0	0	0	50	38	0	0	112	49	13	115	8	12	18	0	52	86	5	0	0	315	28	750	198	0	1529	72	0	16	100	0	230	129	14	25	54	0	96	3584	88	221	166	2	144	312	2	34	212	49	741	8	2	2	0	0	4	46	1604	131	6	42	0	651	1306	162	453	17	26	1057	213	182	151	234	0	117	36	474	1	156	283	169	54	127	14	171	5567	839	116	10	0	173	137	55	127	770	142	174	106	38	371	681	629	17	84	660	145	527	2	0	0	10	1168	510	282	0	8	138	28	24	0	456	3212	242	1361	524	221	35	89	311	33	1279	774	121	411	54	801	166	2	239	257	8	0	413	263	237	6	0	0	95	205	0	4	379	468	170	751	4	130	122	1	80	30	357	2	94	50	279	0	0	18	334	0	284	425	47	26	656	4	549	0	0	0	222	114	2005	0	9	0	0	223	114	26	72	1	0	52	281	123	0	16	31	462	0	8	96	32	1035	133	4	0	132	2	20	587	32	17	127	0	112	99	856	149	62	128	0	142	46	90	1	0	58	0	0	0	8	6	0	958	114	108	0	286	64	38	156	12	2	0	506	344	4	0	5393	34	14343	32	31	28	20	32	80	0	1664	360	0	160	36	278	121	219	132	812	2	107	988	31	20	20	449	0	127	30	62	347	10	200	272	82	129	119	422	83	848	451	124	0	72	0	447	22	0	12	145	201	96	186	0	0	0	195	47	160	393	94	2	8	264	144	109	142	136	8	8	842	395	0	164	2062	28	180	0	1683	2	2	538	364	45	155	2	0	484	0	64	42	214	499	1448	397	670	10434	187	68	0	246	0	14	2	166	0	605	0	2	0	39	156	0	0	0	0	495	0	0	0	53	18	110	0	0	0	0	12	24	29	1070	259	608	165	4	0	242	0	46	195	1754	162	388	1210	49	0	99	68	0	310	2	86	0	6	0	0	0	0	39	234	0	689	4	253	24	2	0	0	427	656	132	0	0	0	0	8	245	0	33	481	2	637	20	0	68	14	6615	38	0	21	113	449	20	92	30	3945	0	2	110	137	14	0	62	0	157	54	4	7	281	364	108	826	2	66	422	53	0	34	12	26	48	464	0	84	390	53	0	95	382	0	0	0	0	110	272	59	2	0	0	392	30	0	876	22	1	2629	2	66	2	2	345	0	839	112	18	4266	4	0	6	264	56	1829	0	23	0	0	1246	0	0	0	0	4	340	0	2	1126	223	948	30	979	100	235	46	2179	96	985	0	0	519	414	175	196	396	718	6	16	291	24	0	1885	12	1035	86	0	0	10	0	13	0	18	8	578	638	0	104	0	126	26	4	309	132	2	1593	441	475	0	0	0	0	6	52	270	14	0	116	2	65	0	0	22	78	162	91	204	1340	2	0	359	37	410	185	0	0	89	257	0	0	0	255	574	1595	46	267	186	0	14	12	429	548	0	36	653	0	4	841	44	119	16	24	14	0	54	17	38	4395	0	52	166	1348	16	81	115	60	148	0	257	1726	298	0	0	50	122	5001	486	630	6	20	29	193	44	107	1702	20	2	1787	0	298	150	118	450	81	149	21	163	98	179	1410	12	154	0	30	187	69	134	200	718	473	154	342	158	30	192	486	20	4	108	33	220	32	184	189	229	792	98	6	2497	145	0	0	939	4	0	110	82	0	0	98	0	0	0	0	248	7	50	13	725	48	114	12	8	4	285	416	2	882	15	22	0	0	0	72	117	84	4902	34	12	809	0	84	2	14	1657	227	482	20	26	126	27	416	34	297	0	1529	0	0	62	216	0	2	398	58	0	154	0	16	0	2	662	205	695	56	24	1183	53	392	0	0	135	10	52	3	88	107	0	3	2	34	0	16	244	14	315	135	37	0	46	0	203	44	320	4	20	114	0	0	0	134	198	434	0	0	0	2	615	20	24	52	0	228	367	496	0	0	480	1023	8	370	60	124	131	112	0	8	6	0	0	52	388	170	0	0	0	16	0	0	33	94	199	2	0	242	0	0	0	0	103	248	40	6	0	0	0	151	0	0	0	0	0	0	6	6	0	443	164	420	0	865	0	0	345	128	10	0	0	0	0	0	0	0	0	0	0	151	2	12	50	32	58	8	48	0	0	6	0	0	0	0	0	0	0	0	16	438	68	334	244	38	28	32	0	318	84	0	34	32	261	164	4	766	76	2	0	276	0	0	0	181	128	1493	68	116	222	127	9	62	424	3822	20	1665	136	160	12	9	0	4	268	10	247	849	0	44	401	2	14	0	82	49	88	58	27	75	647	0	89	190	0	36	0	66	0	615	2	1272	297	1	272	980	0	65	0	40	29	0	60	162	2	364	321	56	445	0	0	6	24	0	280	182	0	1432	2298	75	41	18	568	217	199	6	537	25	106	66	155	668	26	8	0	1810	473	87	697	0	90	0	117	1432	52	2	46	0	3254	0	0	181	94	0	0	0	242	12	0	0	2	2	0	0	2	0	40	0	0	142	0	0	78	0	71	8	346	0	0	0	0	0	0	0	398	180	489	289	0	559	54	69	442	359	220	319	0	0	0	67	22	109	18	345	106	25	54	19	190	80	270	68	4	76	0	56	1102	192514	14	175	392	0	0	371	0	0	5658	192	0	0	0	0	264	0	0	347	158	0	0	0	99	854	75	57	255	521	190	247	432	0	606	38	452	502	0	435	1044	941	40	10	463	8	0	52	306	1265	610	238	34	10	2180	4519	34	1246	108	0	5409	559	91	0	0	0	0	0	126	314	95	26	738	325	829	60	820	74	40	0	253	2382	2	481	0	0	63	71	1050	64	334	30	172	0	208	39	0	110	90	867	0	58	281	44	68	152	52	18	292	4	472	34	4	48	90	2	1663	919	8	4	0	0	52	1893	330	1691	200	216	62	86	137	28	440	4	78	120	709	0	36	100	4	4	6	0	2	0	60	8	1054	9	21	0	15	23	0	2039	1	0	534	0	0	2	2263	624	18	820	0	82	1261	10	80	266	0	767	176	736	359	1648	1368	0	322	2	322	0	0	737	1547	6	86	49	0	0	62	8	134	191	111	0	0	0	7	14	153	0	0	0	0	0	86	2	2479	90	2	0	273	173	64	1726	0	45	0	244	80	0	45	223	31	3135	256	38	207	328	24	69	354	113	6	418	0	82	54	61	16	99	135	2021	0	0	6	98	722	218	345	0	138	2	31	361	753	0	0	2	100	498	511	0	0	435	8	0	20	0	0	10	76	0	0	0	0	0	3510	414	96	57	131	340	16	341	204	24	48	14	0	4	75	72	1162	8	16	0	269	26	50	192	472	9570	0	0	0	16	0	0	0	425	6	465	16	0	0	280	434	1374	262	32	205	6	31	953	0	0	129	0	0	363	355	54	769	386	197	236	22	4	2	68	16	362	1921	283	0	0	0	0	0	1	1	0	28	30	0	120	458	2050	5292	277	998	57	20	1267	215	200	328	88	0	403	88	659	0	154	553	0	32	200	101	1557	10	289	10	51	1428	241	2	215	333	23	20	57	117	110	24	8	1825	315	133	459	0	167	91	19	62	12	87	2115	185	459	839	136	1135	344	0	316	504	496	80	0	720	1387	0	20	0	0	0	0	2	517	4	0	0	0	0	0	12	99	907	119	343	2	159	0	282	8	836	108	242	0	0	0	0	1167	162	56	100	20	601	115	173	82	560	50	4	439	0	30	1659	42	26	564	10	0	186	56	24	210	351	1250	2070	16	52	0	0	114	24	0	0	0	84	510	38	46	0	5	0	102	258	208	0	18	77	241	145	0	274	274	172	273	248	294	32	133	23	486	0	246	419	44	22	10	30	2	0	627	373	60	204	390	28	951	142	6	54	256	510	47	499	584	170	18	0	197	0	303	54	40	202	18	8	783	607	47	33	0	2	196	33	30	58	38	22	87	110	8	66	81	592	20	128	79	161	186	425	285	14	0	0	758	46	2	170	166	61	260	308	78	4579	0	68	4	38	249	5	0	0	934	22	68	266	442	2	182	25	3	1493	4	4	50	210	221	440	0	0	0	0	2	43	0	0	831	1009	142	5274	58	30	537	88	8	12	0	6	0	1234	0	2	4	0	12	0	0	756	316	34	6	0	0	1021	4	949	2	0	66	2	0	0	70	400	153	9070	96	2	0	2	115	6	0	718	142	278	0	0	0	0	0	0	0	0	0	258	0	0	484	10	1559	0	0	0	0	0	0	29	247	0	131	116	22	0	648	22	0	0	0	0	0	543	0	689	565	0	0	36	2	3776	67	4	34	16	2	184	100	106	30	12	1313	336	146	0	4	19	2	0	217	481	28	651	0	22	86	209	25	26	299	2	0	0	0	0	0	413	0	110	322	263	790	606	10	48	79	120	454	235	6	555	108	26	14	0	0	0	6	0	0	0	159	637	83	1913	297	630	0	0	323	0	0	0	188	18154	1283	372	2270	161	0	115	0	848	0	0	92	522	118	16	46	100	0	204	18	4	0	0	814	330	0	92	55	3900	56	194	1788	48	0	0	4	1697	812	0	0	0	2	2	0	819	170	190	742	68	177	413	9	1092	4	190	0	0	861	331	704	197	959	284	158	248	94	1431	42	310	120	0	24	969	2032	206	324	1768	172	872	240	2	846	24	9599	86	330	12	533	11	273	2	473	0	12	992	124	178	32	18	8	42	68	409	175	151	38	3	137	448	36	8	3645	0	0	91	877	4	1474	2	6	1080	26	4	19	253	28	1117	2	24	5999	184	69	0	0	0	0	152	254	98	104	110	759	17	2	272	1675	14	129	4	145	152	108	127	105	0	2	12	14724	181	0	168	16	114	150	1119	50	15	1922	115	0	2819	106	92	14	10	148	331	329	376	74	257	289	0	0	16	4	289	0	1031	158	14	1291	28	24	82	14	36	29	5702	106	0	6	31	2	5962	140	25	308	81	0	23	2	0	302	3975	46	0	431	29	20	4005	0	0	49	0	0	389	385	2	0	2	5	0	1531	0	30	0	0	0	0	6	562	200	0	1748	0	0	4	0	2	8	8	99	1669	0	354	6	0	0	314	2116	20	60	38	6172	15	721	190	4	708	542	1430	0	0	0	0	0	56	273	0	0	42	2	282	696	592	112	0	0	6	0	651	0	628	123	833	52	0	2	6	0	0	4	170	3	1	9395	37	16	4	4	0	626	205	0	2	6	940	46	4	4	515	6277	11787	225	216	20	93	0	4	24	64	467	454	704	30	4827	70	63	523	425	2324	194	22	19	166	133	48	0	0	0	0	3454	48	367	12	1231	78	0	588	465	324	1485	0	0	0	440	1295	270	44	34	0	26417	0	0	0	0	0	0	58	257	0	8	0	0	0	0	0	8	380	220	6	4982	396	0	182	253	30	18	0	0	0	0	0	0	0	0	0	682	12832	0	0	293	0	499	0	0	0	1342	0	0	347	0	0	0	0	1	686	12	0	899	824	10	261	34	134	303	96	107	0	0	0	175	192	827	574	67	759	441	292	0	55	203	111	118	64	40	74	82	69	7	191	857	422	244	873	214	461	28	725	0	2	61	11	256	68	495	422	4	1866	920	14	452	10	304	66	7	11	129	9	0	0	0	1020	225	161	26	101	6	0	0	0	0	52	14	6	12	0	6	68	4	3016	8	4	126	122	14	291	31	188	34	0	7	185	0	3	0	55	367	0	0	131	83	78	256	4	384	189	0	69	220	2	67	469	6739	8	0	0	926	14	0	0	356	116	116	1	0	30	5405	288	4	128	1291	113	423	2	30	517	2	0	113	0	479	8	470	52	0	352	0	0	36	9	5	6	0	0	0	108	190	0	0	2	790	0	0	0	0	0	8	74	12	94	0	0	0	12	0	0	0	108	0	84	5093	0	10	0	0	748	8	0	0	560	4	71	46	2321	41	0	48	0	0	1052	1224	10	170	10	16	24	0	63	0	0	0	479	481	6998	4	26	335	41	166	419	46	0	0	60	0	0	323	0	322	152	335	1120	4	0	38	181	0	0	0	68	754	258	0	8	644	90	66	26	0	11	190	537	1	174	751	2278	112	1157	431	155	67	8	4	1	145	117	28	0	380	0	1079	463	469	65	1067	582	74	38	451	102	146	184	12	22	208	40	15	740	2440	856	153	94	46	325	20	94	0	123	248	46	0	80	459	1149	0	180	0	140	1215	495	413	64	96	117	287	53	613	60	0	0	40	16	14	6	4	0	2	195	257	46	515	128	116	369	1174	4	36	491	292	0	0	328	0	0	0	0	0	15	0	2	1651	0	0	0	700	136	88	440	36	575	0	0	1602	4	42	609	54	0	0	0	0	0	0	0	0	0	0	0	0	0	0	0	0	0	8	1	0	152	0	0	18	255	112	27	78	19	641	194	71	45	0	8	0	0	34	4	38	422	104	322	0	318	324	142	464	28	70	0	76	507	362	241	0	2598	269	38	1958	70	543	6895	29	0	58	8	6	245	1867	10	353	0	955	0	515	228	52	477	335	227	733	122	0	2	142	125	0	9085	913	216	810	36	784	185	98	352	171	0	0	238	4	889	124	0	0	541	190	16	86	136	380	161	10	185	32	864	76	37	34	30	486	122	0	157	44	4	18	0	222	595	232	8	0	0	84	381	2	928	78	152	287	342	0	250	80	55	0	0	0	0	93	0	0	5	243	140	1157	451	4744	1264	0	580	674	0	666	346	904	0	1199	219	1425	24764	0	1330	0	584	147	873	2	310	0	0	0	533	0	0	62	85	77	2	50	7	39	46	111	0	48	1676	318	266	0	293	248	14	297	22	2	3097	147	120	0	0	300	226	70	1018	6	50	455	58	24	14	6	6	636	458	457	131	1079	124	420	22	38	31	52	0	170	0	22	120	1969	0	12	5663	194	228	0	0	57	135	4	702	140	40	533	86	110	0	0	149	118	3685	136	86	453	77	32	36	8	12	544	46	979	306	211	4	1460	8	134	10	27	9	0	0	2	228	252	109	37	157	265	128	599	164	0	0	0	62	0	536	100	92	0	83	144	534	23	99	307	2024	57	0	46	32	4332	2445	223	695	468	174	4	2466	10	122	207	8904	2	96	426	0	135702	0	364	301855	0	70	196	0	0	1079	75	2582	14	1362	0	150	360	964	0	0	248	12	6	30	26	0	1585	10	388	85	0	0	265	75	1189	0	20	0	1227	840	301	2098	661	253	825	0	0	2	0	187	68	0	0	0	88	2	0	64	4	651	199	1026	705	214	108	0	2708	405	0	0	0	10	512	356	175	343	4	0	140	4	61	45	1017	0	0	117	254	1271	100	0	3394	44	0	76	1255	0	2504	69	171	2005	1731	16	302	326	14	53	158	2	0	160	28	10	28	94	18	0	2	726	432	364	0	0	703	0	0	739	2	193	246	242	214	548	1574	0	0	290	1	372	1695	506	86	0	48	704	121	778	108	44	126	6	641	125	106	119	2560	152	4	0	10	8	28	0	50	58	926	1704	440	0	62	0	0	0	2	0	2	130	0	0	10	0	0	0	0	0	0	0	10	0	0	0	0	168	324	8	0	200	761	217	17	40	446	0	8	57	302	58	614	0	271	174	283	0	0	0	0	0	335	23	15	428	1393	22	136	292	6	0	2	0	224	18	9	634	163	145	30	100	0	442	992	114	0	877	1522	45	54	106	186	85	0	407	149	1513	0	0	0	6	0	0	0	0	0	0	2	36	522	487	50	560	955	42	0	0	12	449	0	0	130	4245	1060	162	102	32	5543	1336	0	164	0	1153	37	67	374	10	2	350	790	31	2	0	700	0	0	0	0	0	2	325	342	53	144	10373	8	1385	483	6160	282	767	0	0	935	38	458	336	1048	6838	78	0	0	0	146	26	0	0	36	4	0	15	367	104	441	84	68	258	0	2	0	0	689	2	80	92	0	24	0	0	843	120	0	0	0	146	0	295	0	0	3	80	267	90	28	329	32	738	1494	549	20	8	0	1743	34	190	351	1434	628	85	52	18	86	0	118	396	289	362	48	199	2802	100	166	0	8	458	247	0	104	0	1141	662	240	82	1583	140	27	82	0	0	0	0	0	182	0	69	892	82	0	25	166	959	20	133	432	170	20	38	1701	2	316	0	1255	210	10	18	23	201	0	541	365	16	384	12	66	45	0	60	22	0	990	58	0	331	112	72	0	179	72	597	435	1466	26	4	46	150	0	253	511	130	0	14	56	39	20	288	75	458	482	2	210	181	379	361	6	624	62	54	328	203	20	111	4	0	70	1195	0	112	551	1277	369	0	8	14	0	0	125	0	94	595	667	0	38	984	130	8	327	6	0	10	184	521	0	11	201	332	80	88	154	53	0	617	1288	551	238	16	258	114	635	18	166	0	0	0	0	7	491	102	4	1056	1800	552	6556	44	98	1719	79	45	489	3310	49	647	0	976	459	14	515	24	0	694	6	7373	322	216	0	368	0	2	2	24	6	70	1646	0	1052	0	2	0	926	1305	0	652	24	0	0	0	71	18	0	0	0	0	0	0	1	12	30	148	617	6	11	124	5	0	19	123	550	0	506	1091	144	371	8	0	4	20	0	52	0	32	131	1019	469	50	33	57	369	30	10	89	7655	422	0	2	4	6	138	761	316	169	47	31	219	13	676	0	256	4	2997	84	24	895	8	0	171	0	2	154	325	0	105	245	287	0	0	114	215	8	0	231	131	1009	729	199	7	16	340	453	8	24	0	84	371	0	157	0	157	289	0	59	740	11	98	172	96	54	1994	28	3365	62	351	26	0	0	154	0	0	0	0	0	0	2	0	0	6	0	0	238	2	52	0	4	0	296	147	4	612	96	126	77	26	39	108	708	28	0	411	0	2	408	99	0	3	0	0	757	0	0	0	110	0	180	130	79	0	84	128	15	11	49	457	113	9885	49	0	0	14	4	14592	46	0	5247	371	186	30	17	58	7976	679	363	22	2	102	0	58	0	103	190	421	5	215	25	277	88	82	40	158	0	0	316	2	2269	309	2	2	130	123	0	0	0	3238	50	83	114	123	0	0	1375	14	44	0	0	476	1118	1237	613	460	54	0	0	4	0	0	0	0	178	75	353	164	58	40	2	0	4	0	0	0	118	0	220	0	119	798	0	169	180	4	1065	50	584	0	0	0	0	4	0	0	0	0	0	0	142	11	111	0	294	141	36	0	133	0	0	0	1451	0	0	0	1	586	1	0	0	3	0	0	272	46	92	381	47	2064	2	7	0	138	452	112	100	217	28	42	519	28	92	0	1154	1167	102	88	14	74	4	299	1339	87	539	1566	125	4	36	1449	2	276	38	85	10	66	8	0	0	0	0	0	2	86	709	0	95	0	49	2589	16	530	0	104	2	623	0	29	419	100	12	65	28	10	0	5	80	0	507	64	0	66	61	704	60	0	106	3488	241	2349	329	61	115	448	64	49	20	1298	88	1004	63	1	1027	141	925	655	5052	180	51	0	186	14	24	18332	36	79	25	57	91	6	11	334	12	4	2165	188	37	1590	572	146	14	64	443	2301	12	461	402	98	60	265	22	7	2	2	88	220	1712	2	335	3153	0	120	58	22	2	87	148	94	97	452	66	527	90	240	45	0	0	24	820	54	0	185	251	300	119	57	2704	60	0	386	32	340	534	165	218	61	0	232	2	419	0	1857	415	586	21	6026	138	128	244	73	547	0	0	210	901	0	0	441	492	721	18	0	0	443	355	509	8	208	17	150	3556	4	161	2	118	8	8	344	14	3274	84	94	3	0	2	251	0	0	0	0	178	1390	2	0	2186	9	0	0	0	1029	42	264	32	0	188	45	52	4	9	8	296	6	0	568	36	2	8	804	46	0	356	0	0	41	2	0	0	1	101	6	6	82	4	0	33	372	28	128	129	176	0	105	109	26	1353	555	0	4	0	0	0	0	0	0	0	2	181	135	261	0	84	3764	274	14	69	154	15	314	16	11	113	210	485	87	193	21	70	852	8	120	14	0	0	62	255	185	202	440	52	191	6	0	7769	841	9	10	189	383	2	254	44	23	35	32	202	2	2381	201	603	77	18	571	741	86	26	0	106	43	91	96	28	20	8	0	381	0	2043	0	475	58	90	2	158	0	123	739	813	147	187	211	346	2052	74	54	6	467	0	0	272	54	41	142	98	33	176	78	291	1247	490	161	0	0	0	0	433	8	261	683	419	143	50	112	10	1962	51	209	62	28	10	0	16	192	0	0	0	8	71	287	0	2120	56	831	67	0	0	0	126	14	2687	464	1005	513	358	464	387	1221	1386	761	1641	555	729	346	51	517	471	103	741	430	496	337	208	560	872	179	266	0	2305	7563	232	174	0	0	0	482	635	8422	242	278	569	1751	401	599	257	6	19	373	2055	1417	28	805	631	0	105	0	2384	425	58	4	78	0	0	0	0	0	0	0	0	16	380	56	270	0	222	41	0	3894	1184	442	0	46	562	0	179	339	146	1230	0	2	82	9065	4	94	1743	2275	686	24	187	318	3318	327	703	20362	1690	480	22	0	0	794	0	59	0	648	60	132	462	253	11	0	0	540	121	1864	85	366	177	198	2	100	16	28	161	164	72	353	118	0	1061	432	237	189	0	6	1825	1213	162	89	510	481	3838	451	6	3	12	124	0	1082	858	33	24	0	9	0	0	57	1930	1074	50	132	2935	278	102	26	4	140	158	4997	6	665	0	167	0	289	2041	1325	2	3864	383	28	3	0	0	30	1357	67	18	628	436	468	0	0	0	0	0	2204	697	223	62	1217	108	46	206	263	391	407	0	275	316	24	1810	348	20	434	2	33	518	863	2253	851	507	118	867	2952	734	299	211	1062	1955	1871	0	108	26	881	981	40	1147	417	92	63	69	258	316	0	856	54	0	48	4	0	891	898	125	0	1191	35	54	58	288	183	137	0	909	28	75	456	1304	0	138	185	6	64	277	633	2	170	2	0	2	0	2	0	0	0	0	4	0	30	429	145	0	3	0	0	0	0	152	0	2	617	796	912	60	1147	0	0	182	84	1937	0	0	4	0	3318	586	785	648	100	0	3130	591	22	6	423	657	0	118	1244	66	287	108	72	0	0	0	2116	48	5	2	0	320	205	36	16	841	51	3	2	90	40	865	4	476	80	0	104	95	0	4	392	84	120	0	22	18	230	50	224	22	6	394	0	170	217	3083	0	0	0	0	0	0	0	0	0	0	0	4	457	348	333	184	1346	0	90	930	121	4	189	14	515	662	0	331	8	928	838	0	0	418	4	20	506	1913	304	48	52	124	66	1011	0	2	1220	1623	0	12129	2	775	391	101	82	14	674	402	94	277	0	0	0	0	2	0	1138	171	10	365	50	906	420	0	31	274	325	824	318	158	0	0	802	2	1480	0	6	302	3351	729	197	154	0	6	89	36	36	194	239	761	1098	102	0	2	72	875	68	58	98	128	731	523	336	0	162	38	93	64	38	10	6	245	533	1	315	1692	516	18	0	147	0	0	2	268	2190	2148	0	2	0	0	0	0	0	0	5	200	314	4440	223	2116	590	134	169	122	1601	2144	0	180	0	490	0	885	0	900	39	22	1740	60	152	129	3451	2781	235	1	170	358	1486	1584	6	0	48	483	1895	767	30	210	120	5	691	2	0	267	51	0	1436	597	420	382	94	8	619	633	82	0	4	283	372	5587	225	4	837	3899	20	0	170	0	2693	795	0	0	1881	490	541	8924	56	6	99	18	1549	4	1227	24	2864	7144	253	218	2935	345	184	720	149	3513	18	43	97	52	496	777	974	918	74	212	256	0	346	2905	2	449	381	866	363	600	2	4	254	2570	2968	416	3875	926	1422	60	12023	937	716	12	205	1044	529	8	124	834	6896	640	18	0	1718	1879	2082	466	341	0	912	360	410	0	887	29	1233	538	832	5289	181	2421	1026	211	2054	2388	3286	690	874	759	34	4	713	0	241	6	224	178	2551	242	2	447	137	15294	48	728	6	146	0	2	1815	1449	0	0	89	32	434	4	3762	8	78	0	0	18	0	0	0	150	2	166	54	0	1	0	0	3	0	5670	0	4	2366	0	0	0	0	480	120	151	1435	0	0	3	0	0	0	0	0	0	112	0	4	12	0	0	200	525	1531	632	0	182	76	0	11	4	434	371	0	0	4	0	645	0	8	1986	14	267	0	0	0	0	0	3146	163	0	234	62	84	181	2	26	2894	0	0	0	0	0	0	0	0	0	0	1	0	0	1164	0	0	0	1482	44	0	52	346	675	0	16	0	120	52	116	2	0	1519	596	535	2	0	0	0	0	0	0	0	0	0	154	0	16	417	0	2	0	0	0	0	0	0	732	38	193	0	0	0	0	0	0	548	55	677	0	426	1462	6	0	0	0	0	0	0	0	0	0	0	0	0	0	22	870	281	69	8	1502	40	216	1470	4	0	0	0	0	562	0	752	0	0	12	200	0	0	0	1961	0	0	0	234	496	0	0	4	81	8	0	0	10	15	0	3856	0	0	0	3471	4026	705	2356	152	1301	0	76	1508	30	207	0	145	2047	290	4	0	30	156	43	84	0	0	4	6807	1033	40	0	26	4	262	583	586	787	26	0	84	497	1	0	0	0	462	4	143	224	45	0	219	1009	0	0	0	366850	0	0	36	0	48	683	14	32	11017	10	311	60	74	1141	127	0	0	14	5010	270	138	0	199	231	33	96	2	20	7	321	43	0	141	4847	0	6257	624	0	12	2	367	0	3914	268	26	26	59	0	261	402	366	6	51	1394	16	516	14	4	12	40	0	408	46	493	1537	72	109	2314	3646	256	0	63	43	0	50	520	548	319	503	10	3068	704	570	0	3230	81	253	75	116	0	1761	0	0	0	0	0	3962	2	147	1997	195	2510	14	0	0	9	511	242	411	254	2	0	0	505	368	0	88	216	10	254	9	134	689	4529	0	5521	0	20	1826	202	6	0	24	0	0	998	5704	4	6	0	111	13	752	0	152	2	0	0	32	181	4	0	124	937	101	10	201	0	781	181	0	752	0	1014	12	747	53	864	1311	95	121	0	0	0	108	0	62	691	903	31	1050	2	0	50	76	2	1076	60	300	220	0	0	840	1	30	167	554	293	0	0	158	4	692	492	39	0	891	2	88	343	4	0	0	16	218	665	12	176	385	1309	66	923	33	312	0	2	0	5	0	4	2	23	34	0	0	2	0	0	0	0	0	9	2	0	0	16	0	0	7	0	0	0	0	0	0	0	10	231	32	18	0	0	17	0	2	0	2	0	0	0	0	0	0	0	22	36	4	972	0	0	0	11	0	0	13431	0	2234	0	0	21	355	3415	20	0	0	0	497	0	0	0	0	1046	0	76	0	59852	24	204	376	311	0	327	0	275	174	0	150	0	819	2	298	1	165	52	71	5	127	67	6452	137	332	439	154	960	484	0	10	1078	16	0	0	582	0	98	0	2	12	0	642	686	0	47	2003	0	104	877	389	0	0	32	352	670	97	10	50	264	54	2	2	54	18	1	28	51	7	0	0	8	144	831	342	355	246	0	4	42	106	12109	1363	204	182	1144	0	147	0	397	0	144	6	7	0	298	889	0	4	0	134	348	379	0	0	10	0	3	0	0	33	0	0	0	0	0	9	0	2	0	16	0	0	0	0	0	0	0	1	0	61	0	0	8	52	0	0	0	173	0	0	0	0	2	0	0	0	0	0	0	0	0	0	30	0	0	0	0	0	0	0	0	0	153	0	222	0	551	79	54	0	0	0	0	0	0	0	470	0	0	28	0	0	0	0	0	0	0	0	3	0	0	1	0	0	0	0	85	2	2	0	2	0	0	331	0	0	0	0	0	0	0	0	0	0	0	0	0	0	454	10	0	0	0	0	0	2	0	0	0	0	0	0	0	0	56	0	0	0	0	0	0	0	0	0	0	795	0	0	0	0	0	0	293	0	16	1	1	124	1	0	12	54	1724	1	2	0	0	0	42	0	12	0	0	22	2	0	10	0	0	2	25	0	100	5	0	50	12	0	0	36	0	0	0	0	0	0	4	14	0	0	2	0	80	4	0	15	14	1	0	0	2	90	16	0	14	1	0	0	0	4	0	0	0	0	34	0	10	0	5	3	0	0	4	1	0	6	0	0	0	0	0	2	0	2	0	0	0	0	4	0	0	0	0	0	0	0	0	2	0	22	0	0	0	2	0	0	5	0	0	20	0	0	18	0	0	2	0	18	0	0	2	236	8	4	0	248	427	0	7	0	0	386	910	2	0	275	73	255	474	261	726	261	439	398	493	953	197	26	78	0	487	435	28	842	458	514	34	0	1092	840	985	0	176	406	164	1243	134	1287	40	194	326	591	12	543	83	1536	351	3829	2681	1053	22	30	1313	656	100	3076	632	374	587	10	259	0	0	0	0	0	12	18	0	0	0	0	0	21	6	0	0	4	4	0	0	684	4	4	11	0	74	372	3	2	0	11	0	0	0	0	0	4	0	0	0	0	23	0	0	0	35	0	0	130	0	0	0	0	6	0	5	74	0	0	0	1	0	4	0	0	0	0	0	0	0	0	0	0	5	0	0	0	2	2	0	0	0	0	0	0	0	0	0	0	1	0	0	0	0	0	0	0	0	0	0	0	0	2	0	0	0	0	2	3	0	0	0	0	0	0	0	0	0	0	0	245	40	400	0	40	20	1713	2	0	900	309	178	32	2936	2	2933	885	1023	389	105	63	3897	30	421	127	1454	110	268	45	536	536	70	24	72	12	24	649	152	6260	0	0	1294	0	1	3	536	200	1	0	0	56	341	602	64	0	0	1	17	2	0	0	0	1	0	8	0	0	0	0	2	183	1158	1253	559	542	474	12	193	371	720	14979	1506	512	22	360	16	127	1378	1662	207	1047	3037	104	212	290	463	270	1152	335	5	1553	54	116	26	113	30	0	2933	4429	0	153	429	46	345	0	0	2	63405	3462	410	827	118	339	2600	0	1497	72	24	329	196	320	10	121	576	2	180	404	2789	272	78	353	734	979	4730	5189	1038	3767	0	0	0	397	337	0	2	1076	0	0	0	0	256	0	6	0	0	38	0	1095	682	0	0	292	2	2	0	4	912	138	54	373	8	734	415	221	0	2571	20	546	264	54	79	4	4614	1702	1446	7	20	1116	4	821	254	332	0	2	654	48	309	28	1842	47	560	10	558	797	476	545	1275	266	4142	316	12	0	1	0	0	0	0	0	0	0	2	0	2	0	0	746	1086	274	1147	423	2707	6	246	516	1417	900	4	441	149	453	971	63	0	66	52	825	118	0	438	249	182	190	1372	774	226	3254	3481	53	340	6	416	288	331	2145	0	1040	0	5	0	0	0	43	14	264	0	38	32	6	202	1566	206	77	0	34	451	959	1224	0	45	4	35	1	66	390	0	505	506	148	0	0	24	0	265	313	1207	267	319	0	49	149	0	0	0	0	0	0	0	0	0	0	0	0	0	0	4	0	0	0	0	0	0	0	0	100	160	329	42	0	364	0	604	12	1292	152	14	204	477	0	0	2	0	0	0	0	0	0	0	0	0	0	0	0	0	0	0	0	0	0	0	0	0	0	0	0	70	282	290	24	389	1328	2	0	14	181	3483	0	0	0	0	1280	65	828	188	0	273	14	271	6	6	253	0	6	0	57	88	229	0	0	0	48	0	507	56	2	19	0	17	0	0	0	719	19	3808	490	716	1665	124	16	0	0	0	0	12	114	215	1529	834	402	659	0	0	1	12	0	60	56	525	162	615	2092	478	1962	298	284	100	874	56	57	2	28	8	8	2	74	0	0	40	28	68	545	1387	1976	425	730	0	48	729	66	62	161	46	48	52	101	768	0	0	0	0	0	0	56	2	40	2893	210	561	1377	94	1815	333	2853	353	824	0	6	0	348	1208	336	1173	212	0	0	0	1208	208	845	42	2	294	784	5	123	0	0	14	0	36	24	175	1656	801	107	81	0	0	0	0	2	0	0	75	54	25	25	221	200	386	201	265	35	77	141	2862	194	604	309	622	959	0	1109	1535	1260	791	0	0	807	23	94	249	1105	40	261	513	2312	75	554	38	9	0	2	0	0	0	0	251	2	14	5	1	11	30	80	48	0	472	96	472	0	366	1195	0	2	919	0	0	315	48	2769	1556	282	12	0	0	0	0	273	902	666	855	54	0	0	0	0	1	0	0	2	176	4	0	0	181	0	2	94	0	614	0	144	152	1247	4855	1435	5584	991	765	380	700	1286	106	54	243	780	2138	0	0	0	624	0	395	915	962	0	0	0	18	0	0	640	11478	5406	11836	5146	11990	4571	649	156	80	60	0	0	0	1092	1577	0	522	0	20	0	0	2	0	0	0	0	2	1029	214	90	550	1607	220	226	2	0	0	0	1138	0	0	0	472	46	0	0	0	2058	4065	974	48	88	270	7133	100	86	92	69	667	3236	1695	10	437	32	1227	0	479	34	0	0	341	336	0	0	0	0	2091	523	0	0	4	0	0	0	9854	0	0	0	0	57	0	952	0	3	0	969	0	0	2483	132	340	2415	44	1646	0	6	8	2008	163	0	260	0	38	851	190	0	57	1386	5392	28	54	46	263	697	1096	293	14	529	72	146	2	0	0	0	317	0	0	6	261	0	0	0	12	0	0	0	0	0	6	0	0	293	0	0	0	0	0	0	0	2	34	0	0	0	212	0	520	832	0	0	0	0	4	0	730	0	0	0	1	48	27742	14	0	1015	264	272	348	47	356	1559	908	355	159	2	0	0	0	0	8	0	0	8	2856	0	76	60	470	2	0	0	40	0	0	0	0	0	4	0	0	0	0	0	0	22	131	578	207	1242	231	0	0	0	18	0	1840	0	0	0	0	4287	1056	1	1463	421	0	0	1560	1	392	482	950	2	1079	0	0	0	95	12	0	0	0	0	66	176	78	6	2	0	0	0	0	0	3560	42	730	173	0	10	0	0	0	0	19	0	0	120	0	6	0	3924	0	0	1478	6	0	0	0	2738	0	0	0	78	80	0	0	0	0	0	0	0	0	0	0	4802	0	747	34	0	0	0	0	17	14	575	118	159	2	0	0	0	0	8	0	0	0	0	0	356	321	178	139	101	8	0	1739	1385	22	435	207	1183	6422	3267	6979	1970	609	48	744	3912	0	0	0	4	2	262	0	10	0	0	0	0	0	0	0	0	0	0	12	0	0	2	0	70	15	0	0	13	0	0	0	0	0	0	26	0	24	172	87	817	640	589	1872	0	0	0	0	0	0	0	0	2	0	0	0	12	24	0	0	0	0	0	0	0	0	0	0	4	0	0	7	14	0	38	0	142	0	0	0	0	0	236	86	360	0	0	8	0	1	0	0	0	0	0	0	0	0	0	1766	167	2	0	2	0	8	1	0	0	0	0	0	0	0	0	12	0	0	0	0	0	0	0	0	0	94	10732	0	29	0	0	0	0	0	9	0	58	124	0	2	0	0	4	0	0	0	0	12	104	8	907	16	6908	0	0	0	0	0	57	0	0	0	0	0	0	0	0	0	0	0	0	1920	1071	1268	0	838	1467	289	0	0	198	13	66	4455	2	0	289	124	88	0	562	1244	1485	1411	837	0	0	0	0	0	0	0	0	0	0	771	2827	2190	5	0	2	0	416	56	22	66	180	0	0	0	0	0	158	2258	376	115	0	128	2398	0	0	269	0	148	0	0	0	0	0	0	0	0	22	0	0	0	0	0	38	0	0	0	0	0	0	0	1898	691	1890	1032	351	351	0	0	0	26	0	0	0	2	0	0	0	3023	0	4	349	254	645	987	10	32	393	132	0	624	411	154	126	12	8	1283	14	135	253	323	534	2003	83	629	14	52	5605	171	581	100	0	753	208	3	0	0	0	0	4	0	0	12447	31	1	0	0	0	0	0	1	7027	57	66	1155	186	86	230	410	144	5258	289	42	2405	0	0	458	191	0	15	16	0	2299	138	203	70	74	26	677	658	84	2462	0	20	0	0	0	6	0	0	0	0	0	2	0	0	6	0	165	143	0	64	83	286	0	0	0	51	3358	14	259	4	1	0	0	2	2	0	0	293	0	52	484	14	150	70	0	0	0	0	0	4	2726	81	944	2	566	817	191	49	0	0	0	0	4	0	0	0	0	0	0	0	0	19	2	104	2113	98	0	306	0	146	2	609	682	54	94	46	1205	0	0	2	209	713	0	81	191	66	469	2644	0	16	87	211	379	0	0	155	0	0	4	68	349	397	277	86	123	449	0	2	2286	427	285	0	94	196	685	48	109	80	429	10	190	0	499	7562	102	215	279	361	12	7454	382	199	862	3	171	480	36	329	140	52	660	8	538	600	42	0	70	97	210	43	4	33	85	114	0	169	1708	221	12	49	477	212	181	4	1	110	33	156	0	0	58	508	74	32	507	48	546	0	52	509	83	2	207	92	222	168	2	0	2	131	56	447	420	20	449	0	0	0	0	134	0	0	73	616	0	506	279	32	139	1016	0	84	14	22	66	0	98	352	54	195	142	0	20	0	280	0	58	1401	10	200	1279	0	855	0	0	0	0	2	0	0	201	640	542	0	0	166	32	74	0	133	0	290	9	242	217	1009	758	1800	2556	134	60	783	116	36	113	89	263	0	465	51	88	536	245	42	0	1173	2656	74	203	928	0	0	0	0	38	0	112	32	0	0	459	0	196	2	1187	63	315	13	549	401	196	50	208	0	340	4	59	105	1343	75	0	1098	0	1518	770	1216	31	94	206	631	616	299	0	0	0	34	288	63	1804	2	221	1049	67	28	58	231	21	159	64	1082	0	4	28	189	0	78	189	38	0	0	714	4	19	155	502	375	0	20	557	200	30	62	207	0	0	34	14	56	92	36	0	0	134	28	24	152	338	135	883	0	0	0	3	0	0	164	6	0	85	244	40	2086	12	8	38	109	0	309	1363	1365	1035	2432	2652	246	0	6	0	0	0	0	0	10	0	7	0	0	0	54	0	0	34	0	0	0	0	0	0	0	0	0	0	2616	124	0	0	6	0	0	0	0	0	0	3	3	0	0	0	0	1	0	0	2	0	0	0	0	0	0	0	0	0	3	0	0	511	2	0	0	0	0	0	0	0	0	0	0	0	17	0	0	29	0	162	117	65	0	8	0	0	0	32	12	0	0	0	2697	1632	0	0	0	1849	478	86	555	125	978	72	23	161	8	2	0	0	0	0	0	3	2	23	0	0	0	0	0	0	0	6	0	0	0	0	0	0	0	0	0	0	0	144	0	0	4	4	0	0	160	92	365	383	0	0	0	13	521	0	0	0	0	46	4	0	0	2	23	0	0	0	0	0	0	0	0	72	0	0	0	166	636	2	528	0	0	72	256	2	6	99	6	369	0	0	0	0	4	0	0	0	0	793	0	0	0	0	0	125	21	252	85	0	0	0	0	0	0	0	780	0	1019	161	587	989	399	171	11	649	10	0	190	12	0	403	116	2353	1	0	53	612	2	0	647	982	1554	272	435	0	332	988	89	73	1518	376	2	596	0	0	0	0	0	2277	1381	78	0	0	0	0	0	0	0	0	0	0	0	1382	0	172	289	32	1260	0	0	260	417	496	4	605	109	28	0	35	5	0	0	0	316	0	0	0	4	10	3	0	0	1	0	1	2	0	0	1415	0	0	0	2	0	0	0	0	0	0	0	0	0	3	1	0	0	0	0	0	2	0	0	0	4	12	3813	53	0	0	0	0	0	1	1	6	2	0	0	0	7	0	0	0	0	0	2	0	0	0	353	96	0	2	6	0	1	1021	2	14	0	0	0	0	0	0	0	0	0	0	0	4	1	0	0	0	0	0	0	0	4285	1372	586	537	556	1838	975	0	0	9	686	367	0	0	0	0	0	0	0	0	0	0	0	4	0	0	0	0	0	848	0	0	0	0	0	0	0	0	0	0	0	2	35	669	625	52	0	0	0	0	1	0	0	0	18	0	0	1920	2618	0	0	0	0	0	1827	1482	0	16	1	92	16	0	0	0	0	0	59	1980	134	12990	0	0	0	0	0	4	0	8	0	1	1020	0	0	18	136	0	0	0	0	0	0	0	12	2	0	0	0	0	0	2	2	16	14	10	0	7	94	84	323	0	218	504	4	0	25	2	0	0	33	240	0	1128	46	13	0	9	1	114	5	2	0	0	0	0	0	0	0	0	0	0	18	0	0	19	6	0	0	0	0	0	0	151	1097	0	0	8	0	0	0	0	0	0	0	0	0	0	3	0	0	18	0	0	0	0	0	0	0	0	0	0	0	0	0	1286	763	0	4	0	0	0	0	0	0	1	0	309	489	0	0	0	0	283	3	0	0	0	0	2	0	0	0	14	27	9	796	0	0	0	0	2	715	2	0	1431	1148	288	242	0	3	18	0	4	20	0	14	3	0	0	0	0	0	3	0	0	0	285	570	4	0	0	8	1	0	25	0	2	1894	0	4	1203	4	12	0	227	0	0	0	0	0	0	0	0	0	2	3	0	0	0	0	0	2	0	0	0	0	0	0	1	2005	49	0	2	0	0	0	0	0	0	3	2	139	44	0	0	0	0	0	762	0	0	554	0	0	0	0	0	0	0	0	0	0	0	0	0	0	0	0	0	0	2	0	4	0	0	0	0	0	22	0	111	470	1595	6	2	0	56	2	50	99	835	273	50	1116	0	0	0	0	0	0	0	0	0	0	0	1	1	0	0	0	2403	0	0	2	3	0	0	4	0	0	0	624	665	0	1909	9198	412	18	0	0	0	0	0	0	0	0	0	2	0	0	31	0	0	0	0	0	0	0	6	0	2	1	5	7	1	6	0	0	14	1025	1	0	0	0	0	0	0	0	0	0	0	0	0	12	0	0	38	2	2	0	0	327	0	156	0	0	0	0	0	0	0	0	0	0	0	0	0	1926	0	0	0	0	2	1	0	0	0	5	0	0	2	1	171	1	0	0	0	2457	4	30	0	0	0	0	0	0	0	1162	953	0	0	0	0	0	0	2	12	0	0	0	0	0	0	0	14	0	0	0	0	0	0	0	0	0	0	179	200	0	4	0	0	0	0	0	4	0	0	0	0	41	0	0	0	0	312	2	734	457	1014	4	0	0	0	14	0	0	0	327	0	28	762	0	0	0	4	12	0	0	2	0	0	0	0	0	0	0	0	0	0	0	2	0	0	0	0	0	0	0	0	0	1	0	0	0	0	0	0	0	0	0	0	0	0	0	0	0	0	0	0	0	0	0	0	0	0	0	0	0	0	2	0	2	0	0	0	0	0	0	0	0	0	0	0	0	0	1	0	0	0	0	0	0	2	0	0	0	0	0	0	0	0	0	0	0	679	0	0	0	0	0	0	0	0	0	0	6	1	0	0	0	0	0	0	0	0	0	0	1	0	0	0	0	0	0	0	0	0	16	3	0	0	0	0	0	0	387	835	505	0	0	0	0	0	0	0	0	0	0	0	0	0	0	0	0	0	0	0	0	0	0	0	0	0	0	0	0	0	10	0	0	0	0	0	0	0	0	0	0	0	0	0	0	0	2	0	0	0	0	0	0	0	0	8	0	0	0	0	0	0	1	0	0	0	0	0	0	0	13	14	0	0	0	0	0	6	0	0	0	0	0	0	0	16	0	0	0	0	0	0	0	0	0	0	4	0	0	0	0	0	0	0	0	0	0	0	0	0	0	0	5	0	0	0	0	0	0	0	0	0	0	0	4	0	0	0	0	0	4	0	0	0	0	0	0	0	7	0	0	0	494	2	0	0	0	0	0	0	0	0	0	0	0	0	0	0	0	0	0	0	0	0	1361	0	2	0	0	0	0	0	28	397	0	2	0	1	0	0	0	0	0	0	0	4	983	2196	0	0	0	0	0	2	2122	0	188	2	0	0	0	32	0	0	0	0	0	2235	0	0	0	0	0	0	0	0	0	0	0	0	0	0	0	0	0	0	0	0	0	0	20	0	0	0	6	0	0	0	0	4	0	158	1032	0	0	0	0	0	0	0	0	303	702	0	0	0	8	68	0	0	62	4	234	844	0	42	0	0	0	62	135	5	204	0	0	0	0	0	0	0	14	0	0	0	2	0	0	0	0	0	0	0	0	0	0	0	0	0	0	0	5	0	0	0	0	0	0	3	248	34	0	8	0	0	0	8	0	0	0	0	0	2	0	0	0	0	0	4	0	4	3	0	2	0	0	0	0	428	0	0	0	0	0	0	0	0	0	0	0	0	0	0	0	2	0	0	0	0	0	0	0	14	2	0	0	0	0	0	10	0	0	0	6	0	217	1	0	0	0	12	0	3	88	144	0	0	0	0	4	0	2	0	0	10	0	3	34	0	0	0	16	0	0	6	0	0	328	575	11	1	0	0	826	0	3	0	0	0	0	0	0	0	0	0	979	0	49	655	0	0	0	0	1	0	0	13	0	0	0	0	3	0	1	0	0	0	0	0	0	0	5	0	4	444	1245	1748	0	1	12	0	0	227	451	0	30	46	78	0	2	0	0	0	0	32	0	0	734	133	601	71	0	225	0	0	8	0	300	391	0	98	752	0	0	0	0	97	3895	0	0	46	0	74	114	330	0	0	0	1257	231	110	791	0	0	2	0	0	4	0	0	0	0	0	0	0	14565	0	0	3	2	7	0	2	1	20	3	5	4	0	0	0	0	0	0	0	0	1	0	0	0	0	0	0	0	0	0	0	0	0	0	0	0	72	109	187	242	274	118	379	228	109	0	0	0	0	0	7	2	0	0	0	0	0	7	0	0	19	0	0	0	3116	6	0	0	0	2	0	0	0	0	0	2	0	344	2181	232	322	50	18	74	41	0	4	0	0	0	2	0	0	0	0	6	0	0	0	0	0	1	0	0	31	0	0	8	33	0	0	1657	0	934	0	0	0	0	0	0	0	0	0	0	0	0	2	0	0	0	0	0	0	0	0	12	0	0	0	0	0	0	0	0	0	2	869	0	0	0	4	0	0	0	0	0	13	0	0	0	0	6	0	0	7	0	0	0	0	0	0	0	0	7	13	0	0	0	0	0	0	0	0	0	0	0	0	0	0	1	0	202	0	0	2	0	0	0	0	0	0	0	0	0	0	0	0	0	0	0	0	11	0	11	0	0	0	0	0	0	0	0	0	0	0	2	0	4	0	0	4	0	0	0	0	0	0	0	0	0	0	6	0	0	0	0	3	0	0	0	0	0	0	0	0	24	200	1359	2	0	0	0	0	0	4	0	0	0	0	0	0	0	0	0	0	0	0	0	1	0	0	0	0	0	0	0	0	0	0	0	0	28	0	0	0	0	5	0	0	0	0	0	0	0	0	0	0	25	0	0	2	0	0	0	3	0	0	6	0	0	0	0	0	0	0	0	0	1616	5159	2	0	0	0	0	0	0	0	1	12	2	0	0	0	4	0	0	0	0	0	0	0	0	0	0	0	38	0	0	0	1134	8	0	0	0	0	0	0	9	0	0	0	0	0	0	0	0	0	0	0	0	0	0	0	0	0	0	0	0	0	0	0	0	0	2	0	2	0	0	0	0	2	0	0	3	0	3	8	0	105	0	4	0	0	0	0	1	0	2	0	0	0	0	0	0	0	0	2	0	0	14	2	0	2	0	0	0	0	0	0	1	2	0	0	0	0	0	0	0	0	0	0	0	0	0	0	0	1	0	2	0	0	0	0	0	0	0	0	0	4	0	30	0	0	74	17	0	3	0	0	0	0	0	0	0	0	0	0	0	2	0	0	0	19	13	0	0	0	0	0	0	0	0	0	0	0	0	0	0	0	0	0	0	0	0	0	0	0	0	0	0	4	0	6	0	0	0	0	0	0	0	0	0	0	0	0	0	0	0	0	10	2	0	0	0	0	0	2	0	0	24	2	1	1	10	0	0	0	0	0	0	16621	339	0	0	0	0	0	0	0	0	0	0	0	0	0	0	0	0	28	0	0	0	0	0	0	0	0	0	0	0	0	0	0	0	0	0	0	0	0	0	0	0	0	0	0	0	0	0	0	0	0	0	0	0	0	0	0	0	0	0	0	0	0	0	0	0	0	0	0	0	26	0	10	0	548	1405	246	10	2	493	2222	209	0	110	0	786	442	12	276	7800	1183	580	0	0	1023	0	0	0	0	78	588	0	7	0	0	11812	0	0	0	0	0	0	0	0	0	0	0	0	0	0	8	3	0	0	0	0	0	0	0	0	2	0	2	2	1	0	0	0	0	0	0	0	2	6	1	0	251	522	510	0	0	20	2	0	0	0	0	40	0	2	0	0	0	4	1	0	0	0	0	0	1	5	4	0	0	0	0	30	0	0	0	0	0	1	0	0	0	0	0	0	0	0	0	0	0	0	0	3	4	0	2	2	0	0	0	0	2	4	4	0	0	0	1	0	0	0	0	0	0	0	0	0	0	0	0	0	0	0	0	0	0	0	2	1	0	0	0	0	0	0	2	0	0	0	0	0	3	0	0	0	20	0	0	0	0	0	0	0	0	0	0	0	0	2	0	0	4	0	0	0	0	0	52	2	0	82	0	0	0	0	0	0	0	0	0	0	0	0	0	0	0	0	0	2	0	0	0	21	0	0	0	6	639	8	0	0	0	0	12	0	0	0	0	0	0	6	3	0	0	0	2	0	10	52	6	0	14	0	0	36	8	9	2	0	0	0	0	1	0	0	0	0	0	0	0	0	0	0	0	0	3	0	0	0	6	0	0	0	0	0	2	0	0	0	7	0	0	0	0	0	0	14	0	0	0	0	0	0	0	0	710	861	159	0	0	457	33	0	2	0	0	0	0	0	0	0	4	0	0	0	16	1	0	1	0	0	0	0	0	0	537	40	369	3	0	1530	669	536	0	0	0	0	0	0	1	0	0	0	0	0	0	0	0	0	0	0	0	0	0	0	0	0	0	0	0	0	0	0	0	0	0	0	0	0	0	4564	926	64	0	0	0	0	0	2	0	0	4	0	0	1	0	0	0	0	0	0	0	0	0	0	0	0	0	0	0	0	0	0	0	0	0	0	0	0	0	0	0	0	0	2	0	0	0	0	0	18	0	0	0	379	673	380	11	548	0	0	0	0	0	2	3	0	0	0	0	0	0	0	3	1065	289	56	973	75	956	0	0	305	0	3	0	0	64	710	0	25037	0	0	0	0	0	0	183	484	0	0	2	149	266	101	57	28	565	720	1335	422	318	0	862	616	8	0	22	427	705	2	351	62	1238	810	3039	56	92	2293	1546	0	0	0	0	128	173	12	690	1862	20	191	0	919	27	325	408	312	0	66	0	0	0	23	287	217	4	3264	30	47087	72	76	1569	269	12	128	951	574	99	204	507	3060	2638	0	0	0	0	0	0	0	0	4	0	0	0	329	78	288	17	0	248	91	95	1448	219	4	242	1435	9428	370	401	0	0	6	2813	7305	7839	4853	13106	70	3451	719	957	113	763	0	0	28	1194	2	40	18	4	14	0	0	0	62	1	2	0	0	8	0	0	100	276	171	112	112	0	207	0	4640	1528	481	8	0	86	2053	427	36	0	0	0	0	1	0	0	0	0	0	0	0	1820	1160	6	755	1494	258	54	8	146	951	5340	52	158	455	0	0	25	0	0	0	0	2	0	13	0	0	0	0	0	0	0	0	0	0	687	1502	181	823	589	118	48	0	0	0	0	0	0	0	0	0	132	0	1725	336	2744	724	16	0	0	2	98	98	22	10	454	303	354	4	0	14	12	762	1205	444	42	18	639	2578	560	36	229	13	0	205	224	61	98	106	0	1253	388	343	22	98	222	11	613	413	40	0	32	34	38	158	32	101	0	10	1083	40	6	50	16396	242	66	862	64	7298	159	2039	0	20	144	165	1314	1	1146	495	929	138	0	101	1	259	20	2	644	34	510	1008	412	195	704	9	24	0	0	30	66	0	0	82	40	2	0	0	2	0	367	66	29	39	1174	2	290	206	610	184	0	520	0	0	40	44	60	361	219	0	33	64	9	146	8	67	46	0	246	24	6	1163	31	1478	1073	0	3541	414	0	460	997	147	105	38	329	0	56	591	46	298	146	12	1375	182	0	0	0	56	2	38	184	590	2	0	0	0	0	0	114	37	34	286	231	22	0	0	0	4508	147	713	1023	35	0	0	0	505	2	0	125	161	0	772	0	2218	28	108	56	1390	0	0	146	323	20	10	333	8051	269	2	1	2	50	1078	12	12	185	4	55	278	1117	715	0	40	0	706	64	0	0	0	0	71	144	904	554	6	53	251	2879	1439	10	23	1677	106	459	20	435	552	53	16	1	0	44	30	2138	0	85	0	0	4	2537	2	672	717	271	0	38	500	0	301	5	139	0	88	486	165	8	231	712	84	624	192	84	50	93	37	400	571	0	0	0	0	6	111	249	756	82	0	1921	2326	2558	152	423	0	118	22	259	12	95	224	3175	6	2719	300	0	0	0	0	0	0	16	297	0	298	2	40	217	0	0	8	0	0	0	0	0	138	4	2309	10	742	34	0	0	364	0	6	219	4	0	0	615	0	0	86	16	0	30	0	0	0	2	2	0	0	0	4	793	128	28	778	286	198	622	36	0	552	1173	24	131	25	113	701	2	0	0	332	810	1014	16	18	803	0	12325	19	2141	625	148	128	802	249	1046	0	0	6	1154	10	4	231	417	310	58	249	395	492	134	6	2	220	12	838	0	0	524	661	463	160	0	6824	114	104	609	221	498	721	90	0	99	114	0	34	206	417	265	612	2289	6	84	192	10	2358	10	2	430	449	0	0	533	284	10	2	39	86	387	78	214	330	52	117	116	1873	142	138	2	0	0	392	78	0	398	984	72	192	177	108	352	0	0	5387	2	218	884	485	388	116	64	0	10	0	0	0	0	0	0	0	196	1047	47	0	0	0	0	0	20	36	1161	54	38	85	339	736	2	127	2	0	8	1	68	3071	1988	10	108	241	559	58	163	184	453	199	250	10	0	1140	78	4201	31	0	0	0	2	0	189	13	10	60	92	76	1	4	334	236	0	0	64	0	290	0	275	0	839	0	0	4	28	2136	82	152	146	1826	6	85	28	2697	110	245	665	332	596	0	0	0	0	345	0	1581	5156	262	0	0	124	2	55	921	2	423	0	105	34	178	412	54	88	102	2080	129	365	0	0	2384	1384	76	785	416	248	211	81	348	512	0	5	832	0	0	0	0	0	0	0	0	0	0	0	0	0	0	0	1	0	0	0	0	26	2	12	450	0	0	8	0	0	4	0	53	4	376	0	0	2	0	152	385	1299	109	346	0	919	239	243	342	387	4	4	114	14	194	5151	1449	2	1293	0	0	0	0	0	2	2958	6	6	377	143	1	0	12	238	1468	1815	0	150	12	1933	246	156	0	120	80	4	0	0	0	0	86	7232	14	15	633	178	0	6	12	0	770	406	20	256	18	9	0	0	331	218	24	1015	1958	148	0	0	563	76	68	42	5	127	621	1355	18	124	622	313	10	14	112	76	10	354	98	48	0	479	0	2	197	16	1524	5144	562	112	3505	1321	62	136	26	545	449	44	822	24	404	548	611	138	2824	104	181	417	123	0	0	602	137	91	151	1	0	1193	286	1396	503	0	38	33	80	95	311	118	296	603	3495	261	476	126	0	0	1620	217	36	6	8	219	408	373	383	6	220	101	6951	185	0	16	12	0	2	0	0	148	136	150	201	4	485	68	19	12	0	1135	0	70	114	233	0	65	474	36	124	810	261	18	2	2	11616	2	47	0	105	205	11	0	158	247	482	0	8	0	386	2	4	0	0	2	0	7292	9	0	583	1341	0	108	4	352	34	46	93	0	0	56	63	889	0	0	130	83	376	0	634	717	84	507	16	0	291	51	401	0	6	245	12	707	0	10	4	118	1878	141	70	468	446	16	185	2	0	4	1	76	0	180	1363	70	12	250	41	194	258	32	150	95	405	0	0	14	64	14271	0	144	20	4	2269	1205	68	427	93	0	0	2	0	0	547	18	0	4	105	4	39	1	0	330	0	283	157	234	837	260	0	8	2	6	173	164	190	0	0	92	434	178	19	0	383	118	32	98	74	324	546	3	876	704	34	570	102	2430	37	81	80	0	30	82	222	20	103	0	203	12	0	2	40	66	423	102	716	2	27	90	149	397	0	203	4	358	560	6	306	10	204	0	0	2	349	667	2192	911	244	10	2	1002	14	104	0	502	328	250	160	429	1167	433	44	4	370	125	26	184	224	428	135	16	130	0	0	1550	174	50	0	2093	39	24	412	61	144	50	956	929	258	255	91	1542	0	0	147	158	0	4	389	118	295	66	2018	16	461	148	0	0	2	23	721	2	242	0	0	294	192	35	112	2	509	0	0	0	0	0	61	0	0	86	0	50	1077	215	124	25	585	96	441	526	984	279	931	194	380	832	830	0	0	252	379	432	155	8	1532	0	89	0	35	0	180	277	1088	466	188	247	0	102	20	9	2	16	44	426	172	212	580	26	84	4	6302	0	96	809	142	661	358	18	441	111	144	623	548	94	0	0	48	0	0	12	823	0	0	481	114	291	44	190	10	160	80	36	1006	0	258	8	114	151	628	184	0	184	42	44	4490	20	206	0	419	210	16	0	44	305	14	4	12	30	154	793	0	8159	60	163	0	0	2	0	317	22	2191	2917	21	1037	411	487	42	0	0	152	418	80	311	690	0	0	0	0	0	0	110	0	0	0	181	50	22	16	122	10	12	56	34	0	0	0	0	2	58	0	26	103	217	13	46	1931	111	58	34	47	0	1767	34	142	202	0	4	214	190	16	147	2	0	4	46	343	51	48	1202	760	0	658	0	957	159	214	248	22	18	6	244	12	0	4	0	352	73	2326	340	0	201	80	350	0	0	0	176	0	756	92	468	66	933	2	18	0	5	0	42	34	200	19879	0	0	56	0	0	0	40	0	0	0	2	720	145	0	7373	106	62	66	152	585	137	1	1	16	4	633	14	6	0	221	0	15	181	2	0	6	2	1202	0	156	295	198	147	153	506	329	0	267	6	76	4167	48	30	6086	844	48	36	238	40	202	10	1105	508	291	329	46	30	122	0	0	3025	0	0	0	0	2393	0	0	0	0	4	10	503	0	110	102	1607	42	71	0	32	378	0	158	431	20	720	101	394	1114	2146	154	0	2	0	2	46	495	1554	0	660	0	38	1044	129	776	0	399	90	4	0	0	0	40	0	2	0	32	0	2	0	0	0	0	197	0	6	40	54	0	131	0	2130	72	5	6	0	0	31	431	4	84	436	199	80	194	5	127	113	131	473	537	618	6	143	168	0	0	88	391	607	0	305	197	120	12	124	410	12	0	0	0	0	0	0	9	188	198	0	0	0	0	0	0	0	12	92	262	482	365	0	0	90	39	82	134	0	186	0	0	0	0	16	0	0	0	120	177	75	331	0	0	321	12	56	0	350	172	200	100	0	56	45	25	150	0	64	56	8	0	0	0	0	0	0	0	122	86	0	0	12	519	190	0	0	0	1	0	388	169	848	2272	0	69	637	637	11	25	0	0	0	42	0	19	0	8269	16	0	2775	0	60	2	0	0	0	20	4	70	0	106	154	5	2	0	2262	25	601	218	252	0	0	24	1005	183	1119	94	70	8	7	111	8	331	0	72	116	433	911	0	0	34	184	233	6	234	255	0	50	0	0	0	0	583	0	0	0	28	21171	0	0	4	0	0	189	461	0	0	75	0	24	0	0	6	30	10	22	102	0	0	0	4	0	8	2	62	211	7	512	12165	154	100	130	0	0	0	700	132	96	24	0	0	0	24	0	13	36	106	24	66	236	152	32	266	309	2	10	981	296	0	0	287	1179	134	0	0	150	665	102	14	14	138	44	135	76	268	101	747	275	0	191	56	18	175	23	0	64	446	975	4	75	813	179	0	44	82	56	26	640	414	22	636	4226	3479	29	46	118	50	296	67	10	431	53	147	20	1618	1089	50	2	3741	11	50	395	7070	4	0	0	0	4	26	0	2	0	0	6	0	36	0	191	516	112	158	0	6	0	0	12	0	0	4	0	30	16	1831	30	0	258	0	271	0	0	0	0	0	2	95	0	88	18	1077	224	87	111	122	18	247	0	0	472	54	111	295	4	254	18	306	40	16	100	0	0	0	102	4	0	0	0	0	0	86	16	257	196	344	1278	3	0	284	0	0	0	0	0	53	0	232	22	180	231	0	0	0	0	0	0	664	13	168	0	147	198	2	0	1500	72	106	2	0	183	548	1781	0	3	2	48	9	496	134	46	90	14	43	46	864	84	35	4	0	90	76	366	374	145	0	1333	40	34	102	2296	261	444	221	194	0	0	0	12	8	1206	0	63	0	0	2	0	4	0	0	23	2	271	0	0	0	0	2287	1	517	317	1570	259	451	78	107	60	24	644	134	561	81	371	34	251	40	0	80	47	0	0	28	84	116	9134	0	2	84	9	264	546	4063	6	88	3147	40	57	237	50	1684	2234	0	7128	0	2455	42	3372	34	0	282	16	53	120	92	466	62	32	708	411	3345	163	151	402	58	772	10	0	84	81	42	6	273	4	4463	485	8	158	1306	406	21	84	84	28	0	0	64	109	379	658	112	0	311	491	0	197	244	0	2	16	42	3586	447	3272	1750	74	908	593	13060	0	509	0	228	12	94	20	10	37	4	12	2	0	2	0	0	15	5	14	0	0	0	18	19	1687	22	96	49915	112	0	48	12	358	59	0	316	28	0	475	1416	28	137	213	577	678	2789	0	0	449	18	24	21	95	213	73	136	38	371	4	124	738	71	0	4300	154	0	284	681	12	3304	17	164	501	125	32	0	0	157	2	73	110	55	536	1058	6	22	121	0	325	0	0	6	6	199	1	51	0	98	10	8	20	62	233	26	20	192	0	0	0	0	0	0	8	34	12	122	8	96	8	268	412	0	14	66	451	844	104	152	1904	595	4	0	0	583	3111	16	0	23	192	7	310	447	140	8	64	411	62	24	0	28	0	0	0	369	133	0	32	0	34	96	374	475	578	409	0	0	0	0	0	8	0	0	4	0	0	252	2	4	183	484	4477	119	150	10	126	862	6	468	46	28	272	91	8863	0	0	403	32	44	707	0	271	0	0	0	399	54	10	0	129	0	0	150	0	210	0	8	0	48	9018	38	108	1960	54	391	802	860	576	0	0	64	576	10	183	106	225	0	0	61	32	0	20	0	0	0	0	0	0	36	4	555	8	0	72	52	0	328	636	551	0	518	253	141	208	70	705	0	0	0	0	0	0	0	4	0	82	10	153	130	0	0	8	2	33	0	17	4	177	246	284	99	0	0	0	0	862	126	27	73	8	0	0	0	141	171	115	0	0	185	0	38	176	182	0	77	662	4	1367	226	221	0	4	4	62	58	15	795	4	22	206	6	0	0	12000	155	5	0	0	0	2245	0	28	0	0	94	922	430	0	754	0	0	295	29	79	60	245	538	2	236	292	66	0	22	1194	0	0	361	632	349	128	289	2330	32	132	0	0	8	12	540	0	167	1029	216	19	801	4390	2	1	0	287	162	98	415	149	2	0	0	0	0	454	231	30	194	0	0	0	0	0	0	0	0	6	0	0	102	1055	6	122	3751	150	64	734	275	116	0	239	475	767	43	237	66	0	4	186	0	0	6	0	231	0	1076	61	3159	10	835	153	68	0	2	0	56	35	749	295	59	159	713	230	66	320	37	153	33	732	579	1	0	0	1549	946	0	50	6367	367	0	54	30	57	0	22	4	96	0	315	66	60	602	84	78	130	130	0	331	98	168	34	610	0	226	0	204	5071	8	453	110	647	0	60	60	0	0	145	815	30	40	2	0	0	230	8	587	34	32	2	336	118	830	8	8	453	0	6	83	116	4	250	0	15	36	182	357	202	34	1518	109	2	14	163	0	32	8	11	0	4	0	20	12	146	1296	0	512	0	0	0	9	216	4	0	0	0	0	88	0	0	114	135	0	219	0	0	0	364	256	0	0	0	2579	4	414	34	326	903	28	60	670	30	52	88	2	160	20	211	14	53	0	0	1139	451	14	309	116	460	8	32	68	76	30	810	35	610	287	0	0	0	4	11	110	0	0	0	0	0	0	164	1290	48	3869	91	40	78	826	798	8	0	10	5316	108	1142	62	92	0	0	14	0	623	507	16	42	125	27	0	0	2	0	0	0	317	46	952	231	142	223	0	0	22	0	652	1268	1482	37	0	0	0	0	0	0	0	0	0	2486	0	2	234	658	20	0	0	466	0	912	16	0	4	170	161	10	166	270	12	127	362	2	4	53	318	82	472	92	0	0	0	0	0	373	60	0	0	8	16	234	81	500	0	2	4	4	396	0	298	0	2	0	0	0	72	42	8220	594	249	2412	108	10	0	2	560	402	34	0	2	0	0	0	0	2	0	41	0	161	221	0	0	0	0	0	1328	0	60	509	0	48	619	3357	48	97	112	46	33	11	898	511	24	0	2	0	166	104	139	1131	42	1381	2508	236	264	20	0	0	443	0	0	0	0	0	0	48	11	548	342	0	16
"SAMN03493128"	651	0	0	0	12	0	0	0	0	46	15	42	8655	487	183	12	4	2	0	0	0	0	0	4	22	49	232	34	1981	77	50	8	0	28	220	14	6473	287	69	83	586	67	414	208	4793	78	599	0	0	0	312	491	9852	6	0	1209	6250	259	60	647	0	0	0	56	386	503	4	0	0	57	3244	0	425	96	332	2	0	492	303	156	0	0	4	0	72	0	2	2	0	6	0	6	13	0	8	309	1	131	4	1084	1912	316	1269	323	6	339	0	280	55	12	1014	0	564	18	52	2	0	383	60	6	624	479	167	252	1	36	251	0	119	32	379	15975	117	23	119	6	0	79	64	278	162	167	193	258	912	472	124	38	2	126	85	438	0	241	746	623	18	1920	556	201	23	128	498	481	260	139	97	434	64	1015	89	8	237	1417	3010	1881	998	363	392	0	218	60	14	0	240	0	427	120	4	101	22	8	276	563	34	344	24	276	1442	454	334	414	183	176	63	1252	33	11	255	0	34	669	118	260	176	270	44	143	858	97	2	85	930	82	18	186	185	18	137	98	0	0	3430	369	24	221	166	26	0	2	97	61	0	65	594	195	283	460	155	104	93	438	0	2	10	410	115	2090	0	0	0	2	0	0	0	0	4	0	0	0	0	0	0	6	102	0	0	0	0	0	0	0	0	0	49	428	0	131	0	259	0	0	4	120	243	0	2	0	903	248	72	49	44	0	56	462	0	0	172	4	60	0	0	1592	0	146	1969	171	210	0	71	374	2	1076	100	0	0	0	324	0	0	40	48	0	0	0	0	0	0	0	0	824	84	156	43	109	216	919	554	30	6	22	0	488	481	42	306	814	0	2672	2336	6	0	0	0	2	352	494	821	0	0	3	0	0	0	0	7	230	16	0	108	381	0	0	0	0	8	991	39	546	1948	347	416	519	351	0	186	32	540	120	0	641	559	67	483	6082	0	221	258	4	124	71	920	0	2391	0	0	2306	0	0	0	541	0	242	2446	369	138	363	6	0	196	624	62	436	757	1060	231	194	61	319	13	322	45	59	8	4	0	1048	74	686	228	752	120	200	221	805	0	0	0	9	21	407	225	27	421	84	88	160	10	69	78	93	1111	113	37	190	301	426	369	257	0	132	1548	134	18396	48	153	0	0	897	143	388	258	602	29	0	4	49	545	64	1306	78	105	79	8	3071	0	1773	0	31	60	10320	6	4	154	338	369	182	178	61	60	439	79	375	14	2	76	43	114	24	609	449	828	281	971	12	5	165	29	0	0	0	296	435	21	545	162	1865	113	359	150	149	194	0	40	111	40	269	217	117	10	495	133	126	396	33	10	151	20	192	92	463	0	456	0	839	494	107	0	30	4	654	6	59	276	6	112	59	72	2442	1378	2	0	2	64	177	0	119	62	619	22	1193	39	214	36	34	744	120	314	132	54	274	273	275	141	508	0	17	6	171	11	2914	245	312	6	469	0	23	118	101	1	212	1268	176	243	0	2	133	432	106	144	71	4	214	118	0	0	0	75	55	1709	2	209	509	604	375	278	38	0	194	29	17	152	644	209	0	38	1244	0	0	0	0	0	0	0	16	144	167	6	0	0	41	315	54	294	111	374	1514	0	536	297	0	4	62	575	117	0	1043	312	18	411	6	2	56	72	310	0	0	8	1284	139	13	0	1	621	0	777	56	375	86	2113	0	354	0	234	58	0	0	12	0	0	40	145	2895	0	2028	99	49	429	4	0	140	0	0	0	281	4	438	0	506	276	65	116	331	0	24	0	7471	1990	76	4	13614	0	26	148	507	0	32	0	109	1423	426	482	0	6	98	14	8962	85	665	2439	195	30	736	0	0	0	0	0	0	0	0	0	26	32	3	125	2294	0	231	137	81	2	538	0	0	0	23	10	0	35	0	15	92	0	0	74	129	0	0	382	1348	0	242	4	0	0	0	67	0	1	0	0	80	39	8	0	0	0	0	4	10	0	2	0	0	0	0	0	0	0	0	0	0	0	0	21	89	150	0	0	48	274	315	522	38	274	75	161	2057	0	0	46	0	5598	8	36	0	637	317	37	153	77	66	45	383	139	216	1018	1396	50	352	439	30	336	10683	0	127	174	252	33	92	1284	12	124	375	122	155	0	0	18	1444	633	516	813	413	2	40	49	333	171	971	72	75	413	1381	381	734	347	124	6616	446	116	4	210	109	158	20	4	75	0	0	24	2	100	0	589	136	83	0	102	3515	36	222	1527	4	246	501	224	0	1395	118	0	861	1007	0	0	102	2	0	323	147	177	8	0	0	231	7	16	20	458	1687	38	1111	0	170	43	1232	1245	676	223	103	91	35	0	6	328	0	196	0	0	1096	1193	0	2758	79	239	12	36	40	1489	799	704	500	101	5710	0	0	12	4	275	52	31	233	0	27	197	337	2523	68	145	587	427	664	274	2	0	1272	155	405	1608	2670	0	3	449	243	41	180	483	749	44	29	14	305	668	109	809	120	570	471	0	0	378	129	45	9	158	198	96	0	0	86	0	0	0	175	76	0	0	0	0	611	194	0	344	215	262	0	10	50	251	20	0	0	182	72	0	1163	0	5658	774	56	18	0	8	0	0	56	0	136	157	310	879	0	2	0	2	0	15684	329	48	0	76	134	66	478	15	79	37	24	0	0	0	0	0	40	275	45	166	101	3432	3	1197	2	300	50	17	74	956	2306	0	2	0	4	26	0	1794	0	327	26	456	48	678	472	343	379	262	49	89	293	127	139	1232	1499	0	144	334	158	0	0	553	1308	943	1176	287	87	568	0	176	0	21	1217	936	902	0	1247	0	18	572	0	171	50	1605	10	0	30	71	4	819	0	437	27	67	821	233	4306	282	18	83	136	380	566	3	26	16	33	69	130	267	211	211	0	321	21	138	0	14	1161	811	0	54	55	1174	2	289	0	0	1320	303	61	18	2	0	7	109	303	136	20	21996	0	429	400	0	110	677	0	17	31	0	0	576	1054	62	50	203	0	14	34	125	219	0	0	0	140	124	790	620	475	672	10	18	80	322	221	60	60	2823	0	420	2191	0	0	150	190	92	1241	18	414	18	14	3068	3916	8	65	354	99	24	653	0	0	4	12	139	4	149	11423	11	149	0	68	48	169	42	38	0	856	0	130	35	47	315	80	266	0	444	0	474	1147	51	293	299	1513	0	707	500	12	125	212	266	95	1115	177	846	227	99	105	3	377	0	0	0	10	892	1245	13	0	2	68	44	2	2015	110	0	733	0	0	0	78	170	129	255	0	0	237	88	116	95	202	28	0	0	0	76	62	9350	0	0	4	0	803	0	0	0	0	4	769	1175	101	0	0	0	0	224	0	0	0	4	0	33	0	0	0	0	2	0	0	518	45	101	110	0	369	879	55	6	0	67	356	1159	15	4	2752	0	0	8939	34	172	2	0	0	0	0	677	1186	0	2	0	2	0	0	0	934	432	5297	0	159	1959	62	2465	0	0	0	4	2203	1309	1933	65	214	0	0	127	36	52	418	243	45	70	10	0	0	3	0	15	30	347	3874	68	742	1153	0	10	0	39	9	0	12578	62	72	768	175	113	1066	30	22	373	54	18	0	0	38	0	29	2	11	453	140	51	54	22	98	286	2	345	233	182	58	203	64	383	2	150	105	220	48	0	90	1146	0	6088	1394	144	2	441	50	110	60	205	46	42	1958	95	61	2	204	258	153	398	25	40	422	18	418	437	0	333	28	289	311	830	1308	165	0	251	0	2571	0	489	248	582	351	23	49	204	0	92	0	0	0	0	31	12	0	12	800	4	147	4	48	224	1186	248	1211	134	0	159	247	22	2	0	39257	2	238	457	2	0	103	10	0	0	0	1016	0	0	59	234	716	12	308	0	0	1	0	189	0	6934	2	4	1106	39	905	0	2	0	0	10	385	0	1608	407	38	0	132	177	21	266	203	24	177	170	0	4	3038	30	1	12	58	0	408	77	376	4	281	346	4	512	4960	688	144	0	518	4	0	0	0	0	326	2000	2	0	0	0	0	0	13	22	2166	0	0	0	140	0	50	22	6	14	2	403	1466	66	1	378	0	0	157	32	4390	16	659	179	244	536	38	6	71	492	8	191	807	229	16	491	0	30	0	61	566	7	0	0	840	93	4	271	144	36	2	28	88	545	0	0	0	2	6	2	50	6	142	33	9	174	295	571	541	0	350	2	36	21	4	0	399	2	0	0	0	0	0	473	61	162	439	181	0	0	6	425	155	371	0	584	1331	0	49	155	0	0	0	1168	1463	0	120	0	124	1636	15	2	371	75	53	314	844	104	174	820	227	497	406	29	0	0	14	0	46	310	320	0	0	225	2708	62	294	513	82	942	142	95	0	0	0	0	146	0	1071	0	0	0	118	0	0	0	0	9591	16	655	0	8	380	6	234	510	28	734	255	44	757	0	73	865	0	0	0	310	0	0	50	10	1067	0	0	194	798	35	29	47	0	140	119	155	801	64	550	1201	994	3216	0	0	0	68	4	184	2600	0	539	0	705	0	0	0	320	0	85	745	0	0	37	0	0	0	0	0	0	0	0	0	0	0	0	0	146	0	4	0	40	56	388	2	108	126	607	0	354	411	0	431	0	1527	227	339	104	6	0	0	0	2	0	0	0	0	0	0	0	454	0	0	0	0	0	0	0	221	234	0	36	57	251	0	824	1062	0	0	0	0	0	0	0	0	0	0	0	0	0	0	0	229	0	129	0	146	0	2	36	0	0	0	0	0	0	241	8	262	2	6	46	0	436	0	48	0	45	513	599	64	177	828	179	141	29	121	2	746	10	112	723	1575	1064	0	927	0	12	6	0	442	96	136	16	117	5	995	261	437	6	0	216	355	322	778	4	1	1	213	122	10	124	35	8	97	227	2016	896	0	4	362	0	0	0	130	14	0	687	0	0	0	0	0	0	245	0	149	0	1961	149	0	10	400	118	31	6	64	0	869	0	0	2	4	361	0	4	378	258	632	0	0	907	0	43	298	0	0	0	0	42367	100	0	0	0	324	26	0	0	69	0	67	0	496	0	0	0	0	51	0	95	406	499	211	0	241	394	0	26	28	523	1	214	233	2	86	77	116	25	0	34	182	318	670	291	134	476	0	545	261	46	34	186	633	492	230	121	36	157	74	18	53	4	2	385	0	0	398	449	166	511	0	20	82	349	396	600	1475	77	0	0	172	222	125	115	82	513	4	1	618	258	1041	161	3913	62	200	201	114	0	97	0	49	2	2	8	143	162	511	732	332	3494	3148	58	0	0	0	60	145	127	0	32	679	137	766	298	147	0	84	0	1405	0	292	0	141	132	0	34	43	0	91	102	7316	626	32	55	51	138	56	43	28	0	0	0	3334	723	1388	483	69	70	0	0	0	0	0	0	160	417	1395	85	1044	781	30	207	6	106	0	4	45	81	127	22	35	41	0	0	1913	417	415	70	3	324	0	0	0	0	187	0	9	73	6	805	354	0	439	383	541	10	0	0	177	507	0	256	653	895	164	14	312	0	33	1732	169	26	116	8	8	164	0	9	0	0	71	206	16	456	63	0	336	215	19	241	102	7469	9	0	90	1010	123	577	1	291	65	17	0	2	39	731	151	42	66	1058	307	24	150	0	652	5594	0	758	5	0	0	5	0	732	520	154	507	0	2	0	0	2361	0	833	8	998	137	0	40	0	0	2	196	183	0	0	82	105	38	301	0	32	4	6	2	1901	0	0	0	0	0	0	0	0	0	0	295	0	60	90	0	0	180	50	0	112	3798	0	303	30	0	1461	116	0	0	531	349	78	6784	187	653	307	184	106	0	0	0	0	0	0	312	0	0	3	0	0	617	6	0	0	0	0	0	0	24	188	18	0	0	1	430	5	4	0	0	0	0	284	34	0	84	201	1126	179	270	547	1513	440	0	0	356	0	32	176	0	43	54	30	22	233	4	219	29	957	457	1020	0	4	0	0	0	0	0	0	345	36	28	979	72	55	6	222	189	2	178	296	61	259	65	16	425	66	0	0	0	0	0	0	104	1859	10	193	0	739	477	2291	9	0	0	0	0	166	0	240	85	0	0	38	0	498	2	573	0	0	56	63	1094	6	48	0	2	12	58	0	54	192	264	0	2	0	0	4	67	166	5207	0	0	0	187	499	0	0	0	0	55	71	0	0	60	77	11	107	10	4	8	0	24	80	10	2	1	326	44	927	187	0	1691	102	12	6	104	0	200	120	6	37	28	0	96	4456	213	264	194	6	124	323	10	24	216	38	768	2	1	0	0	0	12	68	1458	141	26	8	0	711	2259	174	595	43	2	1270	210	209	82	200	0	98	32	681	0	136	243	316	38	116	0	170	6294	852	111	6	0	154	104	78	129	750	182	242	118	96	320	634	553	20	93	653	153	533	2	0	0	20	1285	493	338	0	6	144	29	63	0	418	2885	268	1548	612	286	52	119	370	78	1717	929	153	466	103	1098	134	0	179	205	16	9	697	266	194	2	2	0	132	231	0	0	511	634	153	899	10	152	89	4	75	113	401	0	85	33	302	0	0	22	303	2	259	371	76	46	796	4	591	0	0	4	232	23	2080	0	4	0	0	243	118	32	113	4	0	53	203	162	0	18	58	430	0	11	139	67	960	123	0	0	157	10	35	585	43	10	155	0	73	180	1118	142	99	78	0	100	49	80	1	0	33	0	0	0	6	32	1	652	48	92	0	283	83	69	128	4	0	8	498	239	0	0	7143	18	16305	11	62	26	10	28	72	0	1816	326	0	227	38	315	128	236	196	958	0	203	1146	65	0	6	659	0	108	55	173	305	18	84	237	91	243	33	598	109	1374	588	155	0	49	0	497	34	0	16	120	306	130	171	6	0	0	212	45	205	377	61	4	5	255	190	107	140	127	0	24	712	441	0	116	2412	8	150	0	1659	2	12	318	349	66	232	2	0	494	0	60	36	462	535	1202	402	743	16708	191	88	0	253	0	0	0	131	0	595	0	0	0	31	155	0	0	0	2	615	8	0	0	68	4	58	0	0	0	0	2	3	22	1019	237	617	111	12	0	184	15	99	263	1579	233	243	1466	74	6	134	28	0	415	0	71	0	0	2	0	0	0	28	253	4	776	6	253	50	0	0	0	370	1039	209	0	0	0	0	17	235	0	22	489	12	672	40	0	94	22	7568	20	0	12	112	522	2	77	9	4255	0	2	118	146	16	0	145	0	156	111	2	0	518	439	110	1229	16	22	382	41	0	40	0	40	79	533	0	133	302	76	1	68	365	0	0	0	0	70	251	67	0	0	0	398	9	0	837	27	10	2463	16	57	0	0	358	1	963	197	17	4389	4	0	10	175	49	2137	0	4	0	0	1588	0	0	2	0	0	455	0	2	1293	218	1024	17	958	112	147	24	2552	118	833	0	0	695	413	222	192	393	906	14	4	81	26	0	1944	5	854	78	0	0	0	0	44	0	10	0	894	601	0	143	0	49	20	20	308	154	0	1546	530	522	0	0	0	0	22	40	232	16	0	80	0	31	0	0	1	62	177	102	191	1691	33	0	377	27	481	64	0	0	68	380	0	0	0	380	553	2147	41	198	84	2	26	5	465	617	1	44	697	0	25	775	19	138	19	16	10	0	98	26	30	5152	0	37	270	1049	16	52	98	63	189	0	301	1734	364	0	0	21	27	6012	386	579	0	83	21	194	54	101	1811	28	10	2115	0	309	215	115	512	93	173	18	212	46	221	1971	5	103	0	28	176	47	139	188	729	417	275	280	236	40	155	611	14	4	234	52	234	47	229	225	154	639	75	4	2995	153	0	4	1052	2	0	78	72	0	2	92	0	0	8	0	230	0	47	2	1038	66	58	7	22	0	302	468	4	990	24	28	0	0	0	36	94	78	5987	80	20	897	0	46	0	9	1602	451	598	31	43	76	24	468	30	368	0	1752	6	20	83	148	15	2	496	56	0	90	0	0	0	2	528	224	850	31	22	1334	52	235	0	0	179	40	52	0	65	149	0	0	0	6	0	33	149	19	258	92	22	0	54	0	226	59	270	9	52	102	0	0	0	138	223	298	0	0	0	1	810	20	11	33	4	303	563	740	0	0	394	883	12	295	17	142	106	132	0	0	0	0	0	61	554	133	0	0	0	0	0	0	10	102	187	0	2	337	0	0	0	0	143	232	24	4	0	0	0	136	0	0	0	0	8	0	0	2	0	553	243	467	0	876	0	0	172	110	8	0	0	0	0	0	0	0	0	0	0	158	0	0	24	30	40	16	86	0	0	0	0	0	0	0	0	0	0	0	2	398	80	296	247	46	38	23	0	331	67	0	50	38	275	100	0	920	66	0	0	291	0	0	0	149	76	1595	74	101	225	134	10	55	520	4391	12	1961	85	312	2	20	0	0	317	18	335	1086	0	53	390	10	15	8	108	54	87	75	64	65	1025	12	62	255	0	30	0	39	0	566	5	1393	342	8	372	1111	0	81	0	49	58	0	88	85	0	466	276	23	541	2	6	4	25	0	209	208	6	1521	2424	49	18	14	779	171	158	8	821	47	141	155	250	717	44	0	0	1779	626	139	822	0	92	0	108	1708	52	1	75	0	3942	0	0	167	73	0	0	0	275	13	0	8	0	0	0	0	0	0	48	0	0	108	0	0	115	0	58	4	528	0	0	0	0	0	0	0	629	170	498	226	0	452	55	113	574	425	220	335	2	10	0	86	12	95	38	463	71	41	42	14	168	37	208	2	0	122	0	20	1386	199623	15	179	620	0	0	426	0	0	5942	153	0	0	0	0	394	2	0	260	253	0	0	6	88	840	117	70	317	562	304	214	536	0	564	51	524	521	0	344	1797	1069	34	36	308	13	0	78	234	1292	634	168	38	30	2853	5200	46	1276	123	0	6241	212	39	0	0	0	0	0	150	192	156	12	914	346	1012	14	734	87	48	2	241	2408	5	418	2	0	66	59	1191	60	284	43	290	0	307	67	0	68	165	856	0	51	394	2	121	168	54	75	252	0	398	57	2	68	139	0	1493	1039	4	4	0	0	49	2223	438	1897	278	333	80	64	144	12	394	14	91	57	908	0	30	120	4	0	0	0	4	8	58	14	747	3	12	0	40	10	0	1310	12	1	458	0	0	10	2798	549	20	1092	2	74	1389	24	54	259	0	923	281	687	377	1989	1539	0	316	0	408	0	0	709	1612	22	90	42	0	0	94	12	91	164	214	0	0	3	2	33	156	0	0	4	4	0	37	0	2983	99	0	0	265	146	35	1825	8	47	16	276	84	1	68	218	12	3916	279	2	201	294	47	121	310	120	0	341	0	93	85	90	18	111	127	2459	0	0	18	85	968	242	273	0	197	2	62	407	922	0	2	4	122	604	717	0	0	468	0	0	4	0	0	0	90	0	0	4	6	2	3725	469	115	47	185	377	4	388	227	50	40	9	0	0	69	96	1372	6	0	0	404	12	49	236	506	11312	0	0	0	0	0	0	0	459	0	452	0	0	0	260	480	1260	335	58	200	3	8	1110	0	2	120	0	0	445	317	56	629	341	162	215	2	8	2	45	0	394	1771	153	0	0	0	0	0	1	1	0	45	12	6	111	410	2387	9234	240	1006	43	32	1386	230	259	470	122	0	619	126	782	0	155	619	0	26	161	87	1100	5	359	0	80	1660	336	17	170	404	40	25	67	131	159	3	6	2813	312	123	544	25	175	68	10	72	48	160	2046	298	733	1210	165	1196	327	0	286	425	589	106	0	595	1613	0	0	0	0	0	0	0	627	0	0	0	0	0	0	19	93	1105	174	253	0	222	0	279	6	1026	77	228	11	0	0	0	1062	159	41	93	32	968	98	124	137	817	61	0	299	0	53	1638	36	0	506	3	0	182	30	24	226	271	980	2124	43	28	0	0	191	14	0	0	2	115	494	8	28	0	0	0	125	230	179	6	21	69	257	180	10	387	220	264	531	220	228	40	180	26	367	0	239	319	27	2	42	20	6	0	741	335	67	218	413	36	883	211	18	78	428	554	52	529	639	146	16	0	353	0	303	94	22	229	0	31	816	739	62	44	5	6	124	18	17	49	12	8	74	188	0	82	44	780	16	86	94	218	122	346	261	26	0	0	887	55	2	201	135	46	300	458	84	5373	0	106	2	51	87	0	0	0	1133	8	175	230	436	0	217	47	4	1884	0	0	53	186	276	302	0	0	0	0	0	20	0	0	941	1202	99	6057	70	0	559	105	12	0	2	2	0	1399	0	0	4	0	2	0	0	874	217	36	17	10	0	1161	6	1003	0	18	28	0	0	2	86	468	166	9930	58	4	0	0	131	0	0	925	124	307	18	0	0	0	0	0	0	0	0	129	0	0	523	0	1740	0	0	0	0	0	0	12	213	0	88	225	18	0	654	10	0	0	0	0	0	543	12	1111	583	0	0	69	0	3799	33	6	56	63	0	324	75	80	46	0	1472	290	105	0	0	26	8	0	219	602	7	814	2	50	127	71	36	6	237	16	0	0	0	0	0	475	0	79	340	309	932	635	0	48	35	138	424	282	2	436	103	24	36	2	0	2	31	0	0	0	258	670	71	2467	337	873	0	0	433	0	0	0	231	21747	1461	580	2014	272	0	150	0	879	0	0	80	613	164	10	40	74	29	206	0	0	0	0	1109	288	0	77	84	4181	92	234	1867	91	0	6	64	1771	1058	0	0	0	0	8	0	750	186	198	578	118	149	882	21	1217	4	181	0	0	1207	322	711	245	1198	355	176	226	96	1846	54	437	151	0	48	1072	2087	196	501	2089	121	729	220	0	1061	47	11829	66	459	12	577	23	313	0	456	0	4	1266	50	207	84	25	17	16	101	511	223	120	66	0	199	657	56	7	3773	0	0	159	883	42	2491	3	14	1255	53	2	14	249	26	1407	19	253	6497	175	69	0	0	0	4	114	191	151	113	163	794	20	0	293	2197	2	184	0	189	198	145	133	146	2	0	4	16070	286	0	161	8	154	216	1111	60	24	2273	138	0	3029	98	99	8	14	116	270	337	390	125	151	334	6	0	67	9	305	0	861	179	30	1163	10	25	32	14	36	85	6814	125	0	0	97	10	7076	170	29	223	110	0	0	0	0	594	3735	30	0	347	3	38	3933	0	0	22	0	0	636	488	2	2	0	20	0	1551	0	12	0	0	0	0	0	687	179	0	1887	0	0	4	10	0	31	0	94	1507	0	443	0	0	0	294	2244	16	38	26	7060	22	702	128	8	673	616	1736	2	0	0	0	0	72	508	2	2	81	2	232	773	701	135	0	0	18	0	546	0	625	54	981	49	0	0	12	4	0	10	115	0	2	9604	37	24	0	0	0	780	226	0	0	0	728	83	16	2	614	8360	12609	201	246	10	64	0	0	53	62	535	551	660	46	6165	135	38	628	354	2552	181	4	40	253	168	77	0	0	0	0	3649	54	289	2	1514	66	0	593	593	220	1494	0	0	0	520	1255	263	65	18	0	36795	0	0	0	0	0	0	46	287	0	0	0	0	0	0	9	2	555	276	2	5765	412	0	305	265	32	78	2	0	0	0	0	0	5	0	0	913	14118	0	0	255	2	561	0	0	0	1744	0	0	495	0	0	0	0	0	787	30	0	1018	1015	4	149	12	166	282	129	75	0	0	0	180	229	559	800	68	866	537	297	0	50	177	192	90	66	30	119	94	40	10	311	758	488	212	816	181	507	61	682	0	2	73	0	257	77	582	407	2	2149	934	20	300	2	337	46	6	6	192	34	0	0	0	1026	149	166	28	155	0	0	1	0	8	50	14	6	2	0	10	44	4	2736	0	2	107	143	26	375	50	134	46	0	15	126	0	14	2	36	491	0	2	86	46	73	256	4	405	220	0	32	288	12	113	428	7991	32	0	0	1043	4	0	0	604	119	119	0	0	52	6929	282	0	216	1561	107	475	0	53	663	8	0	113	0	424	17	477	23	0	250	0	0	86	6	3	0	0	0	0	65	307	0	0	2	886	0	0	0	0	0	12	60	3	102	0	0	6	0	0	0	0	143	0	102	3752	0	0	0	0	745	0	0	0	596	12	108	34	2363	22	0	8	0	0	1081	1378	4	260	2	51	21	0	46	0	0	2	486	442	7971	4	65	520	82	248	485	60	0	0	54	0	0	459	0	303	142	415	1293	0	0	16	199	0	0	0	40	727	357	0	0	744	36	89	37	14	69	172	621	0	208	939	2648	106	1421	689	114	73	9	2	0	190	155	36	0	425	0	1119	605	216	71	1071	635	159	86	540	113	110	177	0	4	194	44	65	930	2407	691	176	116	92	148	4	120	0	55	284	100	0	72	387	1227	0	122	0	466	1842	206	426	102	125	214	187	58	494	20	0	0	22	25	20	0	25	0	2	220	303	73	534	175	193	405	1474	0	63	441	530	10	0	359	0	0	0	0	0	42	0	4	1598	0	0	0	700	112	58	407	20	687	0	0	2533	4	30	658	112	0	2	0	0	0	0	0	0	0	0	0	0	0	0	0	0	0	12	0	10	152	0	0	19	176	69	54	73	4	583	214	56	58	0	4	0	3	26	6	57	394	133	333	0	403	243	225	426	8	53	10	60	579	248	155	0	2666	425	46	2583	65	579	7929	42	0	62	3	11	266	2604	0	315	2	1379	0	494	349	84	530	297	370	716	140	0	0	205	182	0	9854	1212	314	992	42	804	239	134	539	106	0	0	266	0	976	123	0	0	506	308	0	60	89	350	135	2	154	13	1108	122	53	16	62	486	140	0	136	68	0	8	0	337	676	269	0	0	4	72	360	0	1474	57	208	297	517	1	291	65	68	0	0	0	0	109	0	0	3	278	75	1116	530	5207	1893	0	718	757	0	795	474	873	2	1256	319	2363	25361	0	1508	5	612	133	1350	0	314	2	0	10	653	0	4	36	179	22	0	60	0	14	88	237	0	52	1756	214	351	0	392	355	2	395	9	7	4023	154	231	2	0	269	320	87	1163	0	84	491	81	30	6	2	2	709	623	654	181	864	239	282	16	32	73	68	22	95	0	20	180	2211	12	1	3511	240	131	0	0	46	282	0	814	108	52	475	62	135	4	0	243	66	3858	134	51	598	103	48	34	21	48	389	92	1076	318	336	3	2465	0	130	64	23	2	4	0	0	282	315	81	49	212	428	194	650	154	0	0	0	47	0	571	177	113	0	132	259	481	30	139	363	2511	62	0	26	46	4919	3055	263	870	591	137	2	2081	6	140	301	8539	0	92	338	22	106660	4	307	180639	0	84	164	0	0	1568	48	3728	26	1469	0	77	332	1135	3	2	285	2	4	80	35	0	1809	0	472	46	8	0	326	99	1491	0	11	2	1392	1007	311	2042	1050	404	734	0	0	2	0	404	67	0	0	2	37	0	0	68	8	970	178	1005	604	271	80	3	2891	265	0	0	0	6	557	322	164	354	18	2	142	7	112	31	1367	0	10	142	362	1661	85	0	3311	72	0	27	1162	0	2967	136	242	2694	1659	16	297	259	14	48	194	0	0	162	34	4	71	118	11	0	0	566	427	562	12	0	706	0	0	810	4	209	245	164	243	599	1818	0	0	271	2	543	1960	574	38	0	64	792	123	1075	76	62	109	2	523	135	100	80	2840	200	6	2	9	8	24	0	22	93	656	1824	258	6	87	0	0	0	0	0	6	158	0	0	0	0	0	0	0	0	0	0	17	0	0	0	0	278	458	12	0	271	881	166	2	2	319	0	0	32	374	36	571	0	330	249	226	0	0	0	0	0	240	23	8	331	1655	4	135	264	4	12	6	0	279	59	39	844	127	75	26	72	0	542	1169	84	2	990	2133	89	74	126	174	74	4	461	235	1956	0	0	0	0	0	0	0	0	0	0	0	10	532	557	84	627	1025	55	18	0	6	407	0	4	52	4747	972	240	56	37	6553	1322	0	139	0	1238	22	91	216	0	0	403	873	20	2	0	687	0	0	0	0	0	0	291	368	175	202	13267	0	1822	615	6802	373	699	0	0	1206	38	447	299	1364	8467	87	2	0	0	120	17	0	0	16	0	0	10	459	100	421	85	72	328	0	9	0	0	590	30	124	80	0	4	0	0	932	152	0	20	0	112	0	335	0	2	0	97	315	79	20	520	109	851	1750	620	8	16	4	2008	46	232	337	1636	680	151	38	38	64	0	49	297	525	308	38	162	2985	99	171	0	36	587	318	8	89	0	1202	616	261	59	1388	200	13	97	20	0	0	0	0	207	0	77	894	122	2	2	82	1066	22	183	417	123	14	62	1888	2	307	0	1276	149	3	41	37	241	2	493	363	34	396	132	47	85	0	46	24	0	1308	71	0	420	120	66	0	230	93	580	542	1902	32	20	41	123	1	284	596	68	0	50	16	24	36	317	127	395	389	16	184	220	496	438	4	637	82	56	452	254	42	86	8	0	91	1284	2	148	536	1905	463	0	0	0	0	0	83	2	102	951	796	8	77	630	86	53	508	2	0	29	138	498	0	30	249	324	31	90	167	60	0	768	1235	675	341	55	223	124	768	20	190	0	0	0	0	3	386	127	4	1090	1788	698	7338	17	89	1785	49	33	628	3675	108	685	4	1379	480	27	634	2	0	712	16	9795	377	215	0	571	6	0	32	2	10	63	1694	0	958	0	0	0	1280	1296	0	654	0	2	0	0	227	26	0	0	0	0	0	14	0	4	27	235	718	14	24	216	0	0	27	104	667	0	350	1089	149	420	37	0	3	46	0	10	0	18	44	1414	376	24	50	85	454	43	43	73	9056	586	0	0	5	20	195	1124	326	214	58	26	371	27	718	0	281	0	3502	83	24	906	12	1	191	0	0	86	443	0	97	315	208	0	0	100	250	12	0	260	128	1276	713	229	3	20	264	438	14	24	0	34	452	5	127	0	165	212	4	139	661	0	116	65	58	147	2015	6	3842	103	384	70	0	0	204	12	0	0	0	0	0	0	8	6	4	2	0	211	4	77	18	0	0	262	184	12	546	190	177	135	57	36	96	583	24	0	489	24	19	430	101	0	0	0	0	763	0	0	0	204	1	199	202	58	0	67	146	24	2	71	444	79	16897	85	0	0	16	0	16449	58	0	5996	278	287	28	24	36	9538	810	471	8	5	86	0	66	0	216	252	510	3	150	40	252	119	100	80	176	0	0	414	2	2134	328	21	2	199	84	0	0	0	3934	33	82	132	139	0	0	1886	40	90	0	0	617	1495	1552	769	509	66	0	0	0	0	0	0	0	173	76	220	97	70	104	0	0	6	0	0	0	130	0	189	0	173	1261	0	191	88	32	786	35	493	0	0	0	0	2	0	0	0	0	0	0	85	2	60	0	452	153	36	2	224	0	0	0	756	0	0	0	0	584	0	0	0	26	0	0	218	64	109	399	14	2410	14	18	0	186	408	237	75	293	97	121	588	34	91	0	1207	1487	152	153	8	90	17	403	1442	72	657	1449	108	12	67	1518	26	272	43	39	44	53	31	20	0	0	0	0	0	39	850	0	108	0	78	2873	20	421	0	98	0	443	4	49	342	102	33	68	34	5	0	0	98	0	529	51	0	51	86	880	43	0	177	3593	213	2802	339	82	100	627	32	44	11	1007	104	948	94	4	1248	265	967	734	5461	155	67	0	270	51	0	19302	19	94	91	41	111	2	27	371	2	0	2093	221	17	1634	488	159	9	136	432	2298	10	558	328	108	73	194	8	2	19	21	38	147	2248	2	390	5564	0	144	63	4	0	62	181	88	100	403	53	730	135	265	134	8	0	6	772	53	0	191	507	414	122	85	2697	71	0	427	16	388	677	124	267	80	15	346	0	521	0	2376	365	589	47	5584	149	190	299	78	540	0	0	236	917	0	6	478	514	867	35	0	0	398	363	460	14	167	9	133	3963	0	183	9	118	1	0	344	0	3647	84	109	6	0	2	266	0	0	0	0	209	1856	0	2	2258	30	0	0	0	1422	12	211	32	0	183	2	51	0	0	0	263	8	0	662	52	5	0	884	8	0	266	0	0	45	4	0	0	2	149	0	0	89	4	0	20	343	38	151	223	194	0	124	78	13	2070	703	0	0	0	0	0	0	0	0	0	0	279	196	227	0	42	4550	328	26	38	221	30	318	8	0	72	378	422	122	218	15	23	1121	13	136	0	0	0	16	306	137	247	395	35	238	14	0	9837	694	3	10	211	289	31	338	116	38	30	26	186	5	2902	149	722	130	14	825	761	72	38	0	47	102	210	109	69	37	16	0	320	0	2093	4	643	67	78	0	147	0	90	640	731	235	171	202	394	2149	17	83	16	383	0	0	230	150	8	165	59	46	204	42	213	1110	549	168	6	2	4	0	507	15	314	893	431	139	58	120	12	2178	61	241	155	64	2	4	0	260	2	0	0	4	57	328	0	2160	22	1209	99	0	0	4	70	1	2924	490	896	606	456	580	372	1539	1735	1112	1761	787	662	262	49	502	496	166	860	432	565	303	225	433	1031	169	262	12	2713	8439	258	257	0	0	0	352	483	9282	205	263	679	1811	468	716	465	0	23	520	1868	1103	10	833	668	0	107	0	2637	594	95	0	108	0	0	0	0	0	0	0	0	35	382	72	241	0	219	62	0	4086	1246	592	0	55	593	0	234	269	128	1093	0	0	116	10053	1	101	1941	2169	802	18	134	286	3722	514	821	22817	1568	399	0	0	0	865	0	157	0	917	51	112	541	307	10	0	0	432	116	2249	111	497	187	220	0	98	13	44	175	218	78	349	153	0	1308	518	348	342	0	34	2226	1396	190	118	676	544	4568	598	0	1	3	159	0	1545	1040	10	12	0	17	0	0	30	2393	1303	54	132	4733	227	93	40	0	299	246	5401	0	839	1	179	0	399	2463	1620	2	5150	379	9	1	0	0	47	1399	114	40	578	309	570	0	0	0	0	0	2777	653	184	34	1233	131	75	97	165	604	407	0	357	372	106	2222	255	14	362	1	6	520	1159	2623	1098	575	107	929	3106	613	383	310	896	2222	1794	0	221	60	1056	935	55	989	377	150	139	26	250	232	0	1181	24	0	75	0	2	959	1143	190	0	1381	6	100	72	490	201	175	2	1100	49	53	405	1225	0	224	403	0	99	233	369	14	143	4	0	2	0	2	0	0	0	0	0	0	59	701	165	0	8	0	0	0	0	198	3	0	653	736	1096	89	1530	0	0	214	101	1860	0	0	0	0	3483	702	587	741	137	2	3296	789	42	2	555	328	0	124	1142	38	248	85	85	0	0	0	1970	83	19	0	0	467	155	29	30	1098	107	17	0	56	52	1227	53	524	113	0	195	112	0	4	370	60	123	0	27	2	424	62	247	23	6	329	0	222	174	3790	0	0	0	0	0	0	0	0	0	0	0	2	435	382	333	222	1434	1	188	824	125	0	181	8	760	663	0	364	10	1346	899	0	0	511	3	47	336	1803	193	57	63	136	134	860	0	8	742	1820	0	13438	14	1004	323	76	56	22	690	470	139	359	0	0	0	0	7	0	1155	218	0	347	25	1108	464	0	9	275	281	941	417	111	0	0	944	2	1808	0	40	357	3272	735	252	269	0	8	64	28	103	154	491	990	832	169	0	2	94	1330	83	57	89	174	845	440	349	0	150	63	89	74	48	11	2	384	596	2	317	2155	514	44	1	181	0	0	0	246	1904	2719	1	0	0	0	0	6	0	0	0	337	268	5131	249	2269	551	236	364	125	2382	2515	0	278	0	553	0	1107	0	1019	81	15	1765	74	152	101	4807	2843	227	0	148	419	1525	2442	4	0	58	523	2227	875	16	333	160	2	794	0	0	320	14	0	1305	644	736	281	57	8	728	647	67	0	4	229	519	6289	221	1	995	4367	0	0	114	0	3246	877	0	2	2568	369	604	9571	75	2	100	8	1791	0	1323	8	3412	7044	239	238	4808	428	155	741	147	3747	32	76	145	75	357	907	1062	1063	124	197	195	1	240	2739	2	569	320	970	380	526	0	0	239	2775	3050	317	4043	1396	1517	58	12423	890	818	1	245	1578	740	11	203	1117	7177	614	36	0	1754	2080	2598	575	490	4	931	397	622	4	1164	14	1382	497	815	5845	144	2893	1286	207	2666	2676	3057	876	891	754	78	14	710	4	384	7	259	215	2879	349	10	433	77	19983	48	709	8	158	2	14	1808	1525	0	0	168	64	516	16	4210	16	73	0	0	2	0	0	0	207	14	174	65	0	0	0	0	0	0	5580	0	0	2123	0	0	0	0	648	120	190	1672	1	0	27	0	0	0	0	0	0	55	0	2	10	0	0	206	870	1645	970	0	209	163	0	16	10	357	384	0	0	0	0	660	4	46	2862	18	337	0	0	0	0	0	4085	154	0	211	64	45	338	23	40	3205	0	0	0	0	0	0	0	0	0	1	0	0	0	1302	0	0	0	1831	44	0	69	261	905	0	7	0	148	42	163	4	0	2090	659	520	0	0	0	0	0	0	0	0	0	0	160	0	25	473	0	2	0	0	1	0	0	0	969	31	197	0	0	0	0	6	0	662	56	795	0	477	2311	4	0	0	0	0	0	0	0	0	0	0	0	0	0	4	975	364	65	24	1603	69	287	1818	11	0	0	0	0	946	0	787	0	0	82	225	0	0	0	2343	0	0	0	200	858	0	0	6	86	33	0	0	30	44	0	4389	0	0	0	4205	5353	716	3555	146	1531	0	76	1457	31	198	0	112	1844	247	10	0	22	144	16	95	0	0	0	7985	1079	30	0	16	2	265	742	536	700	10	0	37	559	2	0	0	0	343	0	174	173	46	0	250	1102	0	0	0	225224	0	1	38	0	55	719	8	60	11749	62	331	116	120	1323	117	4	10	0	6155	335	107	0	158	242	27	113	8	36	14	323	69	0	211	4427	0	6623	577	0	11	0	380	34	4138	250	18	29	68	0	295	496	412	71	53	1476	2	494	29	0	14	36	0	451	59	337	1837	95	101	2652	4732	192	0	70	55	2	36	748	642	441	563	16	3976	584	817	0	3406	45	298	69	116	0	1906	0	7	0	0	0	6657	1	120	1941	268	2534	2	0	0	2	560	341	361	341	0	0	0	474	431	0	80	380	46	255	4	186	754	4565	0	5047	0	0	2296	149	0	0	16	0	0	947	7111	0	42	2	172	33	960	12	176	0	0	0	10	148	10	0	58	1258	92	2	160	0	988	248	0	593	0	1220	4	847	75	944	1686	102	136	0	0	0	189	0	71	1030	1048	5	1249	2	12	108	84	0	1617	121	457	267	0	0	882	0	6	137	654	478	0	0	173	0	503	499	127	0	905	0	105	271	5	10	0	32	230	632	0	207	400	1455	78	1026	36	242	0	8	0	6	1	0	0	45	46	0	0	6	0	0	0	0	6	4	6	0	0	38	0	0	0	0	0	0	0	0	0	0	2	273	31	2	0	0	31	0	0	0	0	0	2	0	0	0	0	0	32	61	7	1486	1	0	0	30	0	0	14676	0	2210	0	0	11	740	2561	4	0	0	0	719	0	8	0	6	1303	0	194	0	46483	5	261	445	432	0	254	0	196	172	0	118	0	903	2	317	3	253	53	33	6	232	93	7910	134	380	504	241	825	480	0	12	1049	10	0	0	473	0	37	0	0	0	0	660	713	0	78	2380	0	88	977	416	0	0	74	342	688	34	3	42	374	36	0	0	45	12	3	28	70	11	0	0	0	190	768	461	340	271	0	6	99	52	14166	1806	195	368	947	0	180	5	383	0	123	13	3	0	293	1023	0	0	0	126	416	348	0	0	0	0	2	0	0	54	0	0	0	0	0	11	0	9	1	36	0	0	0	0	0	2	0	5	0	87	0	0	15	58	0	0	0	217	0	4	0	0	2	0	0	0	0	0	1	0	0	0	37	0	0	0	0	0	0	0	0	1	118	0	221	0	498	34	59	0	0	0	0	8	2	0	445	12	0	0	1	0	0	0	0	0	0	0	0	0	0	0	3	0	0	0	79	0	0	0	2	0	0	269	15	0	0	7	0	0	0	0	0	8	0	0	0	0	448	0	0	0	0	0	0	3	0	0	0	0	0	0	0	0	33	0	0	0	0	0	0	0	0	0	0	721	0	0	0	1	0	0	238	0	0	2	2	237	0	0	7	61	1234	16	0	0	0	0	58	0	1	0	2	46	0	0	13	0	0	10	26	0	94	4	0	24	0	0	0	76	0	0	0	0	1	0	0	2	0	0	7	0	76	0	6	1	21	10	0	0	0	179	88	0	1	13	0	0	0	7	0	1	2	0	30	3	16	0	3	0	0	0	3	5	0	4	0	0	0	0	0	4	0	0	0	0	0	0	0	0	0	0	0	0	0	0	0	10	0	19	0	0	0	0	1	0	4	0	0	60	0	2	16	0	0	0	0	38	17	0	2	220	14	8	0	354	395	0	0	0	0	406	1163	0	0	242	64	347	494	260	601	279	521	852	677	1223	175	60	106	0	622	475	10	1233	450	580	94	2	1513	1168	1033	0	149	492	81	1561	113	1439	54	205	360	682	24	973	48	1766	463	4874	3331	1037	33	12	1282	906	107	3295	757	496	798	11	353	2	0	0	0	0	14	7	0	0	0	0	8	53	0	0	0	2	2	0	0	930	8	0	8	0	80	397	33	2	0	4	0	0	0	0	0	0	0	8	0	0	29	0	6	0	36	0	0	105	0	0	0	0	17	0	34	121	0	0	0	0	0	19	0	0	0	0	0	0	0	0	0	0	0	0	2	0	0	0	0	0	0	0	0	11	0	0	0	0	2	0	0	0	0	0	0	0	0	0	0	0	0	0	0	0	0	0	0	0	0	0	0	1	0	0	0	0	0	0	7	323	36	350	0	16	23	1222	2	0	1107	304	271	14	2908	4	2147	607	1251	510	187	25	4437	20	335	162	1574	131	259	62	535	656	66	28	95	3	22	802	167	7680	0	1	1518	4	3	1	677	198	0	0	0	120	304	623	131	0	0	1	0	5	0	0	0	15	0	1	0	0	1	0	14	137	1708	1122	811	590	599	4	156	587	1013	21071	1701	806	6	346	26	89	1454	2215	288	1182	3660	46	233	247	648	369	1062	307	29	1680	72	141	37	147	97	0	3543	6944	0	115	336	51	285	0	0	0	62662	3290	414	1161	103	369	3305	0	1489	83	16	226	144	318	26	105	620	0	268	374	2458	333	111	333	789	1107	5505	6185	1330	4730	2	0	0	473	333	3	0	1030	0	0	0	0	270	0	0	2	0	24	0	1068	656	0	2	248	0	0	0	0	1186	150	6	344	24	743	487	253	0	2695	23	540	333	32	92	30	6329	2394	1456	2	28	1071	18	906	377	272	0	0	718	10	259	50	2086	28	764	69	567	844	947	669	1157	258	5099	288	2	1	0	0	0	0	0	0	0	2	0	6	0	0	0	960	1108	436	1355	440	2795	4	174	616	1661	1162	0	616	193	574	966	44	0	52	68	883	96	0	249	273	86	299	1506	855	287	4169	4188	97	418	0	277	322	389	1922	0	1196	0	2	0	0	0	32	48	226	0	17	8	20	269	3119	188	82	0	8	539	1293	981	2	52	0	69	18	65	409	0	499	475	154	0	2	0	0	203	356	1425	438	427	4	9	96	0	0	0	0	0	0	0	0	0	0	0	0	0	0	0	0	0	0	0	0	0	0	0	98	149	292	31	0	636	0	786	6	1979	140	13	222	529	0	0	0	4	0	0	0	0	0	0	0	1	0	0	0	0	0	0	0	0	0	0	0	0	0	0	0	57	402	325	17	408	1270	6	0	28	170	3588	0	0	0	0	1556	107	1086	202	0	303	27	279	8	8	267	0	0	0	92	59	297	0	0	0	113	0	718	30	0	6	0	10	0	0	0	905	10	3618	570	907	1874	144	43	0	0	0	2	29	132	227	1691	998	675	820	0	0	0	5	0	74	67	611	172	624	2125	682	2200	223	234	125	1098	42	59	0	18	14	6	13	48	0	0	49	6	160	690	1769	2208	430	848	5	46	631	53	49	305	36	63	39	14	821	0	2	0	0	0	0	100	0	12	3180	385	656	1637	115	1814	289	3846	468	1064	0	1	0	295	1272	396	1401	138	0	0	0	1212	222	902	41	0	426	636	8	127	0	0	23	0	28	14	114	1982	839	119	143	0	0	0	0	0	0	0	144	82	36	39	357	130	399	291	344	54	33	211	3155	126	714	291	718	992	14	1127	2000	1419	789	0	0	744	34	117	160	1296	40	231	640	2748	30	403	100	2	0	8	0	0	0	0	180	12	0	2	1	6	26	132	22	8	507	109	447	0	544	1466	2	7	1073	0	0	378	53	3653	1828	209	7	0	0	0	0	162	1002	666	813	105	0	0	0	0	9	0	0	4	274	0	0	0	211	2	0	132	0	587	0	169	175	1438	6417	1426	6696	1251	873	352	788	1359	108	55	195	905	2175	0	0	0	1076	0	502	955	1555	0	0	0	27	0	2	608	12058	6461	13197	5882	14226	5241	558	251	72	74	0	0	0	1825	2688	4	535	0	20	0	0	3	0	0	0	0	0	1023	285	89	588	1846	163	185	2	0	0	0	1197	0	0	0	520	20	0	0	0	2502	4566	1105	38	168	434	7692	106	65	59	126	846	3499	2153	19	440	28	1173	0	615	25	0	0	421	372	0	0	0	0	2687	543	0	0	2	9	1	0	13244	0	0	0	0	95	0	985	0	2	0	1362	16	2	2776	105	530	2554	36	2226	0	0	10	2373	167	14	264	0	46	971	321	2	107	1484	5534	28	71	54	269	738	1187	275	0	723	86	193	0	0	0	0	410	0	0	0	448	0	0	0	2	0	0	0	0	0	0	0	0	337	0	0	0	0	0	0	0	0	18	0	0	0	259	0	528	1011	0	0	0	0	0	0	826	0	0	0	2	29	28195	30	0	1194	269	332	483	32	479	1413	960	318	242	0	3	0	0	0	14	27	12	6	3828	0	60	130	349	0	21	0	38	0	0	0	0	0	0	0	0	0	0	0	0	4	114	848	293	1063	319	5	0	0	38	0	2139	0	0	0	0	4836	1034	1	1646	463	0	0	1652	1	445	555	1108	6	1386	0	0	0	8	0	0	0	0	0	61	197	76	0	0	0	0	0	0	0	3684	8	797	161	0	15	0	0	0	10	23	0	0	113	4	0	0	5465	0	0	1678	0	0	0	0	2874	0	0	6	86	85	0	0	0	1	0	0	0	0	0	0	5092	0	799	38	0	0	2	0	16	4	563	73	121	0	0	0	0	0	8	4	0	0	0	0	413	414	223	204	123	2	0	1958	1866	11	249	333	1255	7484	4234	8684	2421	714	36	740	4371	0	0	2	13	0	207	0	4	0	0	0	0	0	1	0	0	0	0	2	0	0	0	0	25	38	0	0	11	0	0	0	0	0	1	27	0	21	230	144	906	790	802	1997	0	0	0	0	0	2	0	2	0	0	0	0	2	47	0	0	0	0	0	0	0	4	0	0	0	0	10	1	0	0	12	0	140	0	0	0	0	0	498	54	518	0	0	8	0	11	0	0	0	0	0	0	0	0	0	2466	158	5	0	0	0	13	0	0	0	0	0	0	0	0	0	0	0	0	2	0	0	2	8	0	0	108	13522	0	32	0	0	0	0	0	50	0	44	203	0	0	0	0	0	0	0	0	3	25	59	14	1249	24	7913	0	0	0	0	0	119	0	0	0	0	0	0	0	0	0	0	0	0	2152	1199	1473	10	805	1984	370	8	0	203	16	67	5210	4	0	387	100	108	4	754	1120	1489	1773	1081	0	0	0	0	0	0	0	0	8	0	780	3667	2442	15	0	2	0	380	92	26	75	153	0	0	0	0	0	153	2855	416	136	5	78	2845	0	0	378	0	94	0	0	0	0	0	0	0	0	2	0	0	0	0	0	74	0	0	0	0	0	2	4	2084	546	2943	1405	311	415	0	0	10	4	0	0	7	2	2	2	0	3480	0	2	311	276	581	758	47	61	385	229	0	739	515	151	238	2	2	1381	6	155	279	342	588	2072	88	535	4	6	6932	117	509	196	0	843	182	0	0	0	0	0	0	0	14	13892	10	26	0	0	0	0	0	0	8296	64	118	1150	145	92	213	395	137	5161	274	4	2569	0	0	415	268	2	18	8	12	2126	86	109	81	51	12	642	594	114	2504	0	4	0	0	0	0	0	0	0	0	0	0	0	0	0	0	83	144	0	50	111	397	0	0	0	35	3390	0	271	4	0	0	0	0	0	0	0	246	0	62	477	10	231	44	0	0	0	0	0	17	2830	54	1163	6	575	671	197	54	6	0	0	0	0	0	0	0	0	0	0	0	0	12	0	80	2237	37	0	332	0	80	0	673	722	43	72	50	861	4	0	0	291	787	0	114	153	115	551	3129	0	4	116	258	361	0	0	138	0	0	0	72	460	450	350	77	209	462	0	0	1813	570	319	3	88	142	835	60	209	85	525	8	308	0	461	6467	54	142	291	320	14	8087	398	246	1459	24	157	628	72	320	93	34	588	8	656	552	51	5	52	60	166	86	17	70	70	167	6	149	1591	333	0	47	361	148	169	0	2	60	40	167	0	0	58	633	38	44	565	56	620	0	90	501	74	8	240	150	120	107	15	0	0	171	94	587	433	78	469	0	0	2	0	163	0	0	94	735	0	487	457	37	221	1154	0	129	0	44	101	0	105	421	118	238	163	2	4	0	323	0	61	1565	0	297	1399	0	1196	0	0	0	0	0	0	0	191	628	544	0	0	290	29	90	0	195	0	259	24	350	203	996	765	2246	2797	98	49	590	120	12	39	133	213	3	659	123	20	427	206	112	0	1253	3166	81	127	806	0	0	0	0	8	0	142	39	0	0	490	1	246	0	1126	86	429	16	763	299	285	73	310	0	360	0	71	124	1232	8	0	1114	0	1244	617	1226	37	100	226	813	832	251	2	12	0	34	314	71	2141	2	274	1139	70	23	58	266	49	90	36	1287	3	0	91	213	4	96	192	78	0	0	683	12	14	70	485	610	0	3	702	242	35	54	225	0	0	85	18	85	130	10	0	0	214	67	2	183	305	121	724	0	0	0	0	9	0	250	6	0	134	240	58	2345	28	8	48	143	0	362	1416	1593	1317	2500	3395	204	6	2	0	0	0	0	0	14	0	8	2	0	0	28	0	2	27	0	0	0	0	0	2	0	0	0	0	2821	121	6	0	0	2	0	0	0	0	0	0	0	4	0	0	0	0	0	0	0	0	0	0	0	0	0	0	0	0	0	1	0	691	2	0	0	0	0	0	0	0	0	0	0	8	6	0	0	66	0	116	80	123	0	2	0	0	0	0	2	0	0	0	2831	2342	0	0	0	1674	395	80	669	67	1026	89	17	124	24	0	0	0	0	0	0	3	7	26	0	0	0	0	0	0	0	4	0	0	0	16	2	0	0	0	1	0	0	177	2	0	14	23	0	0	158	90	308	677	0	0	0	61	574	0	0	0	0	34	4	4	0	1	20	0	0	0	0	0	0	3	0	78	0	0	0	301	955	0	689	0	0	134	262	7	0	118	0	378	0	0	0	0	0	0	0	0	0	810	0	0	0	0	0	77	46	206	98	0	0	0	0	0	0	0	1073	0	1252	326	948	948	347	182	18	739	2	0	121	2	0	541	146	2747	1	0	42	905	23	0	857	1029	2392	320	477	0	410	1124	54	110	1632	294	9	498	0	0	4	0	0	2473	1678	145	0	0	0	0	0	0	0	0	0	4	0	1386	0	276	296	16	1381	0	0	275	559	734	0	656	126	72	6	25	7	0	0	0	424	0	0	0	3	11	0	0	0	0	0	2	0	0	0	1434	0	0	0	0	0	0	0	0	0	1	10	0	0	0	0	0	0	0	0	9	0	0	0	0	6	3	4704	44	10	0	0	8	0	0	7	2	0	0	0	0	8	0	0	0	0	0	0	4	0	0	531	102	0	0	2	4	0	822	9	40	0	2	0	4	0	0	0	0	0	0	0	0	0	0	0	0	0	0	0	0	6236	2642	597	492	475	1520	1081	0	8	16	825	662	0	6	0	1	0	1	6	0	0	0	0	0	0	0	0	0	0	1133	0	0	0	0	0	2	6	0	0	0	5	9	58	895	660	40	0	1	0	2	1	0	0	0	10	0	0	1807	2957	0	0	0	0	0	2017	1751	2	0	0	131	10	0	0	0	4	0	114	2112	142	17649	0	0	0	0	0	2	2	2	0	0	1242	0	0	14	218	0	0	0	0	0	0	0	2	0	0	0	0	0	0	0	0	6	10	6	2	23	53	110	557	0	198	495	0	0	28	7	0	0	6	166	0	1206	38	6	0	3	0	106	9	1	0	0	0	0	0	0	0	0	0	0	2	0	0	12	1	0	0	0	0	0	6	133	1061	0	0	3	0	0	0	0	0	0	0	0	0	0	6	0	0	12	0	0	0	0	0	0	0	0	0	0	0	0	0	1660	835	0	4	1	0	0	0	0	0	2	0	335	506	0	0	0	0	480	0	0	0	8	0	18	2	0	0	13	22	0	865	0	0	0	0	0	764	6	0	1449	1306	263	124	0	0	8	0	4	0	0	2	0	0	0	0	2	0	6	0	0	0	257	499	0	0	0	0	0	2	46	0	2	2485	3	0	1207	0	2	0	210	0	0	0	0	0	0	0	0	6	8	3	0	6	0	0	0	0	0	0	0	0	0	0	0	2362	70	0	8	0	0	0	0	0	0	0	4	201	70	0	0	0	0	0	604	0	0	527	0	0	0	0	0	0	0	0	3	0	5	0	0	0	0	0	0	0	4	0	0	0	0	0	0	0	18	0	150	585	1670	9	2	0	16	0	32	63	1003	304	45	1220	0	0	0	0	0	0	0	0	0	8	0	1	2	0	0	0	2456	0	0	0	8	0	0	0	0	0	4	549	889	0	2050	14500	424	0	0	0	0	9	0	0	0	2	0	41	2	0	48	0	0	0	0	0	4	0	0	1	0	0	4	10	0	0	0	0	6	1537	1	0	0	0	0	0	0	0	0	0	0	0	0	25	0	0	24	10	0	0	0	424	0	234	0	0	0	0	0	0	0	0	0	0	0	0	0	2056	0	0	0	0	6	0	0	0	0	4	0	0	0	0	179	0	0	0	0	3040	2	28	7	3	3	12	0	0	0	1551	1906	0	11	0	0	1	0	1	2	0	0	0	0	0	0	1	8	0	0	0	0	0	0	0	0	0	0	183	283	0	0	2	0	0	2	1	0	0	0	0	0	34	0	0	0	0	432	2	739	542	1297	4	0	0	0	28	0	2	0	534	0	14	714	0	0	0	8	0	0	1	6	0	0	0	0	0	0	0	0	0	0	0	0	0	0	0	0	0	0	1	2	2	7	2	0	4	0	0	0	0	0	0	0	0	0	0	0	0	0	0	0	0	0	0	0	0	0	0	0	0	0	26	0	0	0	0	0	0	0	14	0	0	0	0	0	0	4	0	0	0	2	0	0	0	0	0	0	0	2	0	0	0	0	0	0	0	765	0	0	0	0	0	0	0	0	0	0	0	0	0	0	0	0	0	0	0	0	0	0	0	0	0	0	0	0	0	0	2	0	6	12	0	0	0	0	0	0	449	913	653	0	0	0	0	0	0	0	0	0	0	0	0	0	1	0	4	0	0	0	0	0	0	0	0	0	0	0	0	0	12	0	0	0	0	0	0	0	0	2	0	0	0	0	0	0	0	0	0	0	0	0	0	0	0	6	0	0	0	0	0	0	0	1	0	0	0	0	0	0	10	16	0	2	0	0	0	0	0	0	0	0	0	0	0	27	0	0	0	0	0	0	0	0	0	0	0	0	0	0	0	0	2	0	0	0	0	0	0	0	0	0	9	0	0	0	0	0	0	0	0	0	0	0	2	0	0	0	0	0	0	0	0	0	0	0	0	2	6	0	0	0	611	2	3	0	0	0	0	0	0	0	2	0	0	0	0	0	0	0	10	0	0	0	1398	0	0	13	0	0	0	0	24	365	0	0	0	0	0	4	2	0	4	0	2	1	1452	2966	0	0	0	0	0	0	2376	3	285	0	0	0	0	45	0	0	0	0	0	2746	0	0	0	0	0	0	0	0	0	0	2	0	0	0	0	0	0	0	0	0	0	22	12	0	0	0	32	0	6	0	0	0	0	170	1316	0	0	0	0	0	0	0	0	232	1113	6	0	0	12	80	0	2	133	2	458	1151	0	32	0	0	3	55	114	2	264	0	0	0	0	0	0	0	6	0	0	0	0	0	0	0	0	0	0	0	0	0	0	0	18	0	0	0	1	0	0	0	0	0	0	0	289	26	0	0	0	0	0	2	0	0	0	0	0	2	0	0	0	0	2	0	0	12	10	0	0	0	0	0	0	357	0	0	0	0	0	0	0	0	0	0	0	0	0	0	0	0	0	0	0	0	0	0	0	16	0	0	0	0	2	0	0	0	0	0	2	0	196	0	4	0	0	2	0	0	116	190	0	0	3	3	0	0	3	0	0	18	0	2	16	0	0	0	46	0	1	0	2	0	316	500	20	0	0	0	1041	0	7	0	0	0	1	0	0	0	0	0	906	0	58	855	0	8	0	0	0	0	0	0	0	0	0	0	9	0	0	0	0	0	0	0	0	0	2	0	4	548	1717	2000	0	0	10	0	3	384	723	0	21	11	77	0	0	0	0	0	2	21	0	0	892	76	547	80	0	243	0	0	3	0	375	464	0	147	722	2	0	0	0	73	4849	0	0	61	0	65	96	301	0	0	0	1362	209	126	1072	0	0	0	0	0	4	0	0	0	0	0	0	0	16761	0	0	2	0	29	0	2	14	5	0	2	2	3	3	0	0	0	0	0	0	3	0	0	0	0	0	0	0	0	0	0	0	0	0	0	0	92	65	209	176	310	106	403	142	126	0	0	4	0	1	24	0	0	0	0	0	0	0	0	0	32	0	2	0	4110	4	0	0	2	0	0	2	0	0	0	6	0	229	2497	146	296	28	20	62	38	0	6	0	0	0	0	0	0	0	0	17	9	0	4	0	0	0	0	9	6	0	0	0	26	0	0	1555	0	1120	0	0	0	0	1	0	0	0	0	0	0	0	14	0	0	0	0	0	0	0	4	3	0	0	0	0	0	0	0	0	0	0	1044	1	0	0	18	0	0	0	0	0	0	4	0	0	0	0	0	0	7	0	0	0	0	0	0	0	0	0	18	0	0	0	0	0	0	0	0	0	0	0	0	0	0	0	0	387	0	0	0	0	0	0	0	0	0	0	2	0	0	0	0	0	0	0	2	8	0	2	0	0	0	0	0	0	0	0	0	0	0	4	0	0	0	0	0	0	0	0	0	0	0	0	0	0	2	0	0	0	0	0	3	0	0	0	1	0	0	0	0	14	174	1585	0	0	0	0	0	0	16	0	0	0	0	0	0	0	0	0	0	0	0	0	2	0	0	0	0	0	0	0	0	0	0	0	0	28	0	0	0	0	0	0	0	5	0	0	0	0	0	0	0	2	0	0	0	0	0	0	1	0	0	2	0	0	0	0	0	0	0	0	0	2541	5731	2	0	0	0	0	0	0	0	0	0	4	0	0	0	2	0	0	0	1	0	2	0	0	1	0	2	67	0	0	0	1694	0	4	10	0	0	0	0	0	0	0	0	0	0	0	0	0	0	0	0	0	0	0	0	0	0	0	2	0	0	0	0	0	0	2	0	7	0	0	0	0	1	0	0	3	0	0	2	0	83	0	0	0	0	0	2	0	0	14	0	0	0	0	0	0	6	0	0	0	0	0	10	8	2	0	0	0	0	0	0	9	0	0	0	0	0	0	0	0	0	0	0	0	0	0	0	0	0	0	0	0	0	0	0	0	0	0	0	0	0	0	12	0	0	118	8	0	0	0	0	0	0	0	0	0	0	0	0	0	4	0	0	0	3	4	0	0	0	2	0	0	0	0	0	0	0	0	0	0	0	0	0	0	0	0	0	0	0	0	0	6	0	0	0	0	0	0	0	0	0	0	0	0	0	10	0	0	0	0	0	4	5	0	0	0	0	0	8	4	0	25	0	8	0	22	0	0	0	0	0	1	18229	405	0	0	0	0	0	0	0	0	0	0	0	0	0	0	0	0	6	0	0	0	0	0	0	0	0	0	0	2	0	0	0	0	0	0	0	0	0	0	0	0	0	0	0	0	0	0	0	0	0	0	0	0	0	0	0	0	0	0	0	0	0	0	0	0	0	0	0	0	28	0	2	0	566	2089	176	16	0	350	2835	258	2	102	0	793	460	0	314	8676	1577	443	0	25	1405	0	0	0	0	51	513	0	9	0	0	12456	0	1	0	0	0	2	0	0	0	0	0	0	0	0	15	4	0	0	0	0	2	0	14	0	0	9	2	0	2	0	0	0	0	0	0	0	2	0	0	0	418	532	605	0	0	6	6	0	0	4	0	101	3	0	0	0	0	13	16	0	0	0	0	1	0	1	0	0	0	0	0	7	2	0	0	0	0	0	0	0	0	0	0	0	0	0	0	0	0	2	0	0	4	0	2	2	0	0	0	0	0	0	2	0	0	1	6	0	0	5	0	0	0	0	0	0	0	0	0	0	0	12	0	0	2	0	0	0	0	0	0	0	0	0	2	0	5	0	6	0	1	0	0	0	10	0	0	0	0	0	4	0	0	0	0	0	4	0	0	0	1	0	0	0	0	0	70	4	0	93	0	7	0	0	0	0	4	0	0	0	0	0	0	0	0	0	0	6	0	0	0	0	0	0	1	0	674	21	9	0	0	0	1	0	0	0	0	0	0	2	1	0	0	0	0	0	0	2	16	2	0	0	0	41	3	12	0	0	0	0	0	0	3	0	0	0	0	0	0	0	0	0	0	0	4	0	0	0	2	2	0	0	0	0	0	0	0	0	0	0	0	0	0	0	0	0	5	0	0	0	0	0	0	0	889	718	208	0	0	549	48	0	2	2	0	2	4	0	0	0	0	0	0	0	12	0	0	0	1	0	0	0	0	0	647	65	424	0	0	1764	559	591	0	0	0	0	0	0	0	8	0	0	0	0	0	0	0	0	0	0	0	0	0	0	0	0	0	0	0	0	0	0	1	0	0	0	0	0	0	5591	1368	128	1	0	0	0	8	0	0	0	6	0	0	1	0	0	0	0	0	0	0	0	0	0	0	0	0	0	0	0	0	0	0	0	0	0	0	0	0	0	0	0	0	0	0	0	0	2	0	11	0	0	0	311	755	381	6	676	0	2	0	0	0	5	2	0	0	0	0	0	0	0	4	1486	430	0	641	78	1171	0	0	475	0	4	0	0	61	903	0	27118	0	0	0	0	0	0	284	468	0	0	0	98	406	20	40	40	619	624	1723	847	358	2	795	856	0	0	0	579	871	0	332	20	1168	897	4109	23	73	2421	1622	0	0	0	0	120	275	18	1118	2068	15	230	0	1217	22	436	428	375	0	82	0	1	0	24	429	208	0	2917	8	65880	50	82	1932	340	16	158	1074	612	96	178	608	3016	2916	0	0	0	0	0	0	0	0	0	0	0	0	267	89	367	19	0	505	102	96	1427	253	2	403	1919	9537	564	436	2	0	0	3606	8354	8963	5900	15273	33	3911	960	986	72	644	0	0	56	1384	4	46	14	0	10	0	0	0	42	3	6	0	0	3	0	8	114	427	231	142	134	1	159	0	5473	1681	576	4	0	106	3532	375	105	0	0	0	0	0	0	0	0	0	0	0	0	2071	1208	4	913	1722	206	55	23	146	1106	4730	29	227	690	0	0	70	0	0	0	0	0	0	4	0	0	3	0	0	0	0	10	0	0	976	1922	254	694	643	77	20	0	0	0	0	0	0	0	0	0	153	0	1839	353	2351	562	10	0	0	0	111	59	20	4	393	314	361	5	0	0	28	882	1378	707	69	37	598	3011	387	84	211	9	2	220	248	75	0	137	0	1110	482	303	55	131	217	0	586	487	41	6	54	30	8	183	28	210	0	14	1120	126	0	25	18112	336	48	1085	50	8379	236	2144	0	40	154	151	1209	0	1464	476	1277	164	0	173	4	408	0	0	706	33	552	863	504	293	945	0	22	0	0	22	37	2	0	138	112	0	0	0	0	0	422	105	21	38	1508	2	279	276	662	164	0	410	0	0	75	20	46	489	285	0	39	70	8	196	0	69	97	0	359	84	5	1450	34	1592	1503	2	3957	411	4	337	914	159	98	33	428	0	90	553	81	290	136	20	1467	286	0	0	0	44	0	41	252	635	1	0	0	0	0	0	97	88	66	290	211	42	2	0	0	4339	111	745	1294	9	0	0	0	504	3	0	167	209	0	715	4	2674	12	134	78	1390	0	0	151	370	10	22	243	8098	238	0	0	12	45	733	11	2	151	5	45	317	1126	675	0	48	0	721	74	6	0	0	0	64	233	921	590	0	34	217	3265	1628	30	36	1863	78	501	46	448	503	104	14	0	0	66	55	2274	0	89	0	0	2	3180	7	875	746	217	24	3	527	0	308	4	174	0	125	409	211	0	283	703	98	709	288	194	45	207	89	582	293	0	0	0	0	8	60	300	812	132	0	1766	2365	2788	195	571	0	219	25	224	56	116	178	4074	8	2099	218	0	0	0	0	0	0	18	322	0	360	2	50	290	0	0	20	4	0	0	0	0	116	0	2240	4	803	39	0	0	341	0	0	118	2	0	0	821	0	0	132	40	5	102	4	0	0	0	0	0	0	0	0	830	81	47	801	204	218	678	33	0	523	1661	84	158	37	78	888	2	0	2	294	1031	850	12	4	985	0	13846	16	2471	724	227	137	1039	244	1102	0	0	0	1437	0	18	393	506	252	70	273	469	599	64	0	2	295	2	765	0	0	536	611	1014	182	0	6718	137	143	616	194	267	914	139	0	58	120	0	22	103	441	380	557	2815	5	66	135	2	3106	36	2	761	317	0	0	657	158	18	2	37	29	425	153	329	495	26	128	124	1682	160	135	16	0	0	493	54	0	482	996	80	199	227	114	358	0	0	5348	0	200	1066	444	337	126	49	0	4	0	0	4	0	0	2	0	214	1426	22	0	4	0	0	7	40	20	1722	27	26	82	352	1278	0	191	0	0	0	6	105	3557	2200	47	84	300	589	77	239	143	430	178	225	6	0	1327	70	5047	73	0	0	0	0	0	129	16	9	91	95	67	1	3	376	235	0	0	129	0	385	2	279	2	697	10	0	10	19	2248	115	116	130	1614	4	171	2	2732	126	264	553	375	627	0	0	0	0	281	0	1795	6099	343	0	0	192	0	66	1112	32	387	0	102	56	113	598	96	151	144	2216	237	308	0	0	2834	1785	128	847	275	420	226	76	359	552	2	2	831	0	0	0	0	0	0	0	0	0	0	0	0	0	0	0	0	0	2	0	2	42	6	0	592	0	0	2	0	0	0	0	117	4	213	0	0	0	0	189	549	1111	68	496	10	1127	261	312	395	601	4	0	150	28	179	4986	1891	0	1316	6	2	2	0	2	4	2712	0	15	284	82	12	0	24	211	1876	2056	0	112	0	3220	271	171	2	180	106	5	0	0	0	0	83	8110	14	12	627	174	0	2	91	0	754	478	19	238	19	3	0	0	347	276	68	1132	1929	92	0	0	828	50	61	73	38	167	612	1987	2	267	721	432	29	14	160	78	0	344	187	94	0	589	2	0	288	26	1977	5540	704	130	3611	1336	57	177	36	781	467	69	902	24	492	583	680	114	3189	74	205	442	145	0	7	591	201	106	138	2	0	1472	340	1551	639	8	72	18	75	86	361	127	343	809	3671	241	409	186	0	0	1554	312	64	30	6	304	524	493	319	2	141	67	7504	328	15	2	9	0	0	0	4	116	120	294	192	12	483	115	19	27	0	1347	2	67	123	266	1	56	428	25	130	984	306	7	9	2	10496	0	60	0	76	290	18	0	198	195	643	0	0	0	494	0	15	0	0	0	0	8497	0	4	654	1569	0	71	8	367	68	44	64	0	0	126	96	1038	0	0	67	72	467	0	753	728	78	667	16	0	371	52	373	0	6	272	10	889	0	25	2	201	2061	232	24	505	376	13	158	13	0	5	0	158	2	181	1323	91	27	327	30	193	234	30	200	66	504	6	0	10	67	21154	0	128	14	0	2552	1339	46	571	59	0	0	0	0	0	458	22	0	33	165	7	3	0	0	544	0	378	169	258	1163	369	0	9	38	4	171	168	235	0	0	69	397	214	12	6	417	168	27	76	38	312	696	0	1205	734	32	563	102	2795	76	74	106	0	0	5	286	0	111	0	184	2	0	0	41	76	513	141	793	1	40	77	178	520	4	253	4	400	557	5	459	0	288	0	0	0	434	848	2888	1184	194	0	0	993	70	109	1	538	270	339	157	338	1248	579	82	0	457	126	34	246	179	531	138	38	82	0	0	1759	123	47	0	2285	56	72	430	109	183	105	1017	876	370	475	128	1372	0	0	145	110	0	14	392	92	271	77	2189	0	403	116	0	0	4	15	787	0	156	0	0	283	170	92	150	12	651	0	0	0	0	0	33	2	0	98	0	37	1351	203	86	23	651	100	281	414	1059	215	682	196	419	876	584	0	0	210	456	387	120	4	1388	0	154	0	48	0	133	364	1512	413	182	336	7	151	37	16	2	35	56	499	217	179	438	60	72	4	6956	0	57	701	124	609	464	34	389	93	132	843	577	73	0	2	56	0	0	7	792	0	0	460	119	398	95	139	4	272	68	2	1085	0	219	18	103	137	678	169	0	267	38	50	4843	12	277	0	469	323	0	0	28	392	10	0	23	53	204	778	0	9509	67	169	0	0	0	0	276	9	2394	2980	25	1250	452	496	26	0	0	200	497	33	402	929	0	0	0	0	0	0	115	0	0	0	238	17	15	12	106	43	1	36	28	0	0	0	2	0	98	0	0	96	171	10	104	2185	88	202	15	35	0	2376	32	217	213	0	0	232	211	30	192	0	0	8	95	480	52	61	1289	692	0	661	0	1192	191	223	253	4	4	13	204	5	0	2	0	731	47	2737	219	0	256	100	371	0	0	0	194	0	999	106	490	84	948	0	6	0	14	0	50	42	305	33911	0	0	47	0	0	0	82	0	0	0	0	924	177	0	8512	203	44	50	119	540	173	0	4	46	6	659	12	2	8	332	0	11	188	3	0	0	2	1768	4	176	362	214	168	95	568	479	0	361	0	111	4514	43	74	7802	1047	50	30	252	16	131	42	1291	542	286	309	50	2	155	0	0	3896	0	0	0	0	3488	0	0	0	0	26	11	670	0	133	82	1960	65	93	0	22	452	0	132	512	12	834	53	470	1483	2801	118	0	0	0	2	114	579	1485	4	893	0	33	1093	165	610	0	386	90	16	0	0	0	32	0	0	0	44	0	0	0	0	0	0	236	0	9	45	69	0	190	0	2401	61	0	6	0	2	41	554	6	171	288	134	100	214	14	128	220	125	575	502	805	17	162	112	0	0	74	415	300	0	186	156	182	57	157	549	28	0	0	0	0	0	0	44	256	313	0	0	0	0	0	0	0	8	90	221	598	276	0	0	94	36	59	110	0	267	0	0	0	0	0	0	0	0	155	291	63	227	0	0	365	20	32	0	403	188	116	78	0	92	38	11	161	0	127	57	0	0	0	0	0	0	0	0	49	64	0	0	19	675	236	0	0	0	0	0	495	176	1283	2611	0	57	626	918	6	25	0	0	0	24	0	0	0	9714	2	0	3312	0	106	0	0	0	4	6	19	71	0	141	121	6	0	2	2654	35	634	236	345	4	0	7	1269	183	1312	41	187	16	34	98	34	483	11	24	89	378	881	0	0	28	220	242	26	203	348	0	28	0	0	0	0	657	0	0	0	2	18409	0	0	10	4	0	297	590	0	0	79	0	45	0	0	22	20	0	22	133	0	0	0	2	0	0	0	22	344	3	603	11635	185	65	173	0	0	0	779	46	180	41	0	0	0	16	0	6	47	43	26	74	235	241	53	308	303	0	0	924	472	0	0	334	1463	112	0	0	104	581	127	32	0	139	34	145	147	235	148	794	304	0	102	50	13	136	21	0	125	400	1023	4	81	787	251	0	68	58	70	28	493	639	60	826	4745	3381	6	59	121	40	487	82	23	514	55	102	24	1971	1112	42	0	5136	32	54	464	8558	0	0	0	0	7	28	0	0	0	0	10	4	87	0	133	530	231	177	0	57	0	0	50	0	0	0	0	6	22	2127	56	0	256	15	512	0	0	4	0	0	2	135	0	107	43	1472	237	153	164	107	26	216	0	0	531	93	64	403	8	226	17	388	62	4	43	4	4	0	58	0	0	0	0	0	0	57	10	324	143	317	2117	0	0	282	0	0	0	0	0	46	0	353	22	335	349	0	0	0	0	0	0	576	59	144	0	206	205	0	0	1798	87	150	0	12	215	676	1966	0	2	20	68	6	497	135	23	100	13	44	24	1183	98	56	1	2	132	114	330	677	132	0	2072	32	28	112	2067	226	350	264	215	0	2	0	0	0	1829	0	34	0	0	4	0	4	4	4	29	6	172	0	0	0	0	2056	1	429	438	1674	274	480	46	176	34	6	851	105	589	60	494	58	291	76	0	64	43	0	0	18	125	62	9914	28	0	173	46	362	885	4520	10	99	3664	18	120	284	30	2419	2545	0	7855	0	3589	40	3590	51	0	256	42	43	103	38	629	50	30	706	298	3584	91	254	479	60	945	22	2	84	114	18	10	249	19	5129	509	6	137	1432	309	6	98	57	28	0	0	121	187	473	686	103	0	323	474	0	216	325	10	0	0	100	5345	378	4651	2387	41	1134	789	15433	2	407	0	117	16	66	0	26	47	0	2	0	0	0	0	0	6	0	29	0	0	0	0	4	2187	74	142	50991	97	0	48	32	276	95	0	413	33	0	572	1518	51	202	194	495	751	2858	0	0	614	2	0	18	51	208	90	143	48	492	18	178	571	128	0	4852	195	0	348	869	14	3353	6	142	560	168	47	5	0	150	0	71	141	75	620	911	24	18	128	0	417	0	4	4	13	138	0	56	0	156	22	0	21	58	286	52	75	238	0	0	0	0	0	0	20	42	0	73	6	101	2	239	521	0	28	35	587	1120	110	112	2991	878	6	0	2	674	3245	22	2	8	158	8	284	427	114	4	105	457	64	35	0	6	1	10	2	357	130	0	42	1	10	87	511	359	493	399	8	0	0	0	0	8	0	0	0	0	0	260	0	0	155	375	4172	94	104	10	111	1090	0	544	24	48	357	43	9572	0	0	458	44	47	820	1	362	0	0	0	527	57	24	0	91	0	0	115	0	295	0	8	0	113	9044	40	90	2830	40	415	807	604	623	0	0	104	534	0	154	225	281	0	0	140	59	0	16	0	0	0	0	0	2	37	18	641	0	0	107	76	0	404	611	673	0	480	179	228	198	135	795	0	6	0	0	0	0	0	6	0	36	4	145	217	0	0	0	0	39	4	17	18	204	253	170	224	0	0	0	0	812	76	21	120	8	2	0	0	140	272	118	0	0	186	2	18	194	301	0	52	797	0	1553	239	244	16	6	3	106	91	18	1051	1	56	181	0	0	0	14724	92	20	0	0	0	2441	0	30	0	0	113	936	419	0	629	0	0	401	80	83	68	155	636	0	281	249	50	0	18	1321	0	12	406	732	400	162	200	2345	40	151	0	0	0	10	794	0	225	1037	247	2	679	4889	5	0	0	433	202	239	430	165	6	0	0	2	8	620	333	81	133	0	0	0	0	0	0	0	2	0	0	0	240	1776	26	139	4583	147	74	955	340	86	0	250	453	1249	46	321	48	0	0	207	0	0	28	0	243	19	1425	43	3634	5	810	137	73	0	0	0	31	58	814	455	91	149	703	317	75	392	55	174	69	634	772	0	0	0	2085	787	0	58	7674	450	0	22	36	94	0	25	2	119	0	436	98	73	644	107	97	126	127	0	446	118	184	20	678	0	273	0	126	5763	6	460	70	629	0	99	97	0	0	177	1029	42	18	0	2	0	264	25	790	44	53	0	419	140	918	2	26	496	0	4	72	144	10	235	0	8	8	208	371	305	34	1475	108	0	36	111	1	9	34	8	0	0	0	76	24	180	1732	0	547	0	0	0	0	166	4	0	0	0	0	102	0	0	96	130	16	241	4	0	0	266	306	0	1	0	2718	0	493	4	308	1012	49	102	781	30	57	115	12	126	39	139	0	45	0	0	1330	359	8	302	206	387	8	17	90	70	22	862	60	622	270	0	8	0	0	14	104	0	0	0	0	0	0	253	1606	66	4307	116	36	108	788	594	12	0	35	5119	82	1143	89	121	0	0	0	0	725	582	30	148	169	23	0	0	0	0	0	0	184	20	1152	248	234	277	0	0	0	0	616	1312	2014	19	0	0	0	0	0	0	1	0	0	2471	0	49	250	899	12	0	0	552	0	1021	8	0	0	104	202	4	167	308	37	137	312	0	0	87	417	137	480	138	1	0	0	3	0	316	77	0	0	0	35	226	122	580	0	2	0	0	471	0	225	0	0	0	0	0	76	32	7910	603	236	2653	217	4	0	0	563	510	0	0	0	0	0	0	0	0	0	30	0	130	159	4	0	0	0	0	1291	0	72	568	0	33	557	3306	12	105	77	46	39	12	799	636	56	0	0	0	204	78	230	961	20	1505	2272	298	436	0	0	0	503	0	0	2	0	0	0	42	28	578	309	0	4
"SAMN03493129"	279	0	0	0	0	0	0	0	0	15	10	16	3257	146	69	41	0	0	0	6	0	0	0	0	2	40	71	10	624	66	7	0	0	10	95	2	2797	79	35	26	159	90	183	56	1651	32	175	0	0	0	141	259	3540	0	0	354	2111	76	24	221	0	0	0	8	158	239	6	0	0	57	1028	0	149	18	118	0	4	132	110	49	0	0	6	0	72	0	0	0	2	0	21	2	12	0	6	155	6	47	0	369	790	88	465	161	8	123	10	120	38	30	429	0	253	12	21	0	0	155	14	0	250	117	60	79	3	8	82	0	55	28	105	5582	38	13	28	0	0	34	10	159	63	72	53	91	468	192	35	4	2	30	22	313	0	70	329	145	16	481	192	131	12	56	203	139	65	74	38	161	10	375	32	0	48	551	1237	552	449	192	100	0	74	8	6	0	32	0	156	54	0	27	0	0	138	160	34	121	2	167	551	243	90	146	59	128	32	477	21	0	132	0	28	271	28	120	58	109	12	76	381	60	8	48	388	28	8	62	48	12	47	8	0	0	1293	138	6	104	40	40	0	30	34	34	0	21	209	87	140	185	143	93	52	144	2	0	8	186	40	859	0	0	0	0	0	0	0	0	0	0	0	0	0	0	0	11	64	0	2	4	0	0	0	0	0	0	10	166	0	22	0	126	0	0	0	56	100	0	0	0	370	127	16	8	44	0	8	166	0	0	62	0	18	0	0	616	0	70	766	70	34	0	6	125	0	379	46	0	0	0	145	0	0	24	66	0	0	0	0	0	0	0	0	391	22	66	9	70	91	338	240	17	1	6	0	150	198	6	150	262	0	1135	844	0	0	0	0	0	147	224	278	0	0	2	0	0	0	0	2	95	24	0	12	179	0	0	0	0	0	467	34	311	734	258	163	246	72	4	44	6	249	32	0	144	263	52	114	1994	0	61	139	0	39	8	347	0	1005	0	0	921	0	0	0	165	2	116	554	112	36	103	0	0	104	180	12	134	299	292	130	46	25	102	4	133	6	28	13	0	0	317	12	154	82	297	60	141	88	222	0	0	0	0	10	145	224	32	144	18	44	23	14	5	42	24	480	30	33	96	70	153	102	119	0	45	488	83	6619	6	107	1	0	299	12	159	130	154	14	0	2	38	288	32	561	18	16	72	2	1173	0	642	0	0	10	3393	0	4	36	150	91	87	35	38	52	169	38	117	8	0	41	80	46	3	276	143	416	155	370	4	6	58	17	0	0	0	100	211	2	247	60	622	46	141	60	23	76	0	14	16	23	120	68	42	4	170	73	42	101	0	5	47	14	49	13	192	0	179	2	304	234	28	0	22	0	247	2	16	100	0	48	15	12	1025	560	0	2	0	24	43	0	60	34	264	16	324	7	48	12	8	306	50	77	22	6	152	115	82	70	290	0	28	6	88	4	1196	64	120	10	227	0	12	35	26	0	73	492	110	86	0	2	60	217	32	50	24	2	111	40	0	0	0	25	24	521	2	62	152	312	103	125	8	0	55	9	5	54	156	104	0	14	503	0	0	0	0	0	0	6	6	40	77	0	0	0	4	165	18	120	38	172	545	0	148	100	0	0	16	312	60	0	299	149	0	168	2	0	4	15	146	0	0	27	474	50	4	0	0	172	0	278	12	165	18	725	0	80	0	65	22	0	0	1	0	0	6	70	930	0	850	24	34	171	0	0	75	2	0	0	139	0	205	0	135	99	51	58	143	0	10	0	3206	391	42	2	5239	0	14	54	250	0	8	0	33	503	263	206	0	0	40	12	3828	25	335	876	92	4	309	0	0	0	0	0	0	0	0	0	12	3	19	60	839	0	67	104	16	2	273	0	0	0	7	0	0	4	0	20	60	0	0	27	51	0	0	203	524	0	120	4	0	0	0	4	0	0	0	0	14	22	0	0	0	0	0	2	4	0	0	0	0	0	0	0	0	0	0	0	0	0	0	3	55	36	0	0	10	100	125	266	39	92	28	61	933	0	0	24	0	2075	2	10	0	197	78	38	60	35	27	38	146	108	140	368	481	4	163	182	4	108	3889	0	48	70	107	2	25	480	12	47	199	65	54	0	0	13	505	324	199	203	150	0	14	2	221	46	306	38	24	172	618	164	264	114	37	2103	198	21	0	106	61	72	4	0	58	0	0	18	0	2	0	226	72	45	0	40	1179	3	112	571	5	40	179	74	0	683	51	0	423	342	0	0	37	0	0	108	86	32	0	0	0	90	11	0	20	215	469	2	688	0	33	22	430	498	268	112	37	60	12	0	0	117	2	63	0	2	465	455	5	1044	42	53	13	14	7	576	236	218	184	34	2244	0	0	0	2	74	36	9	83	0	30	72	130	857	21	35	183	92	152	114	10	2	441	82	199	644	1177	0	7	122	71	38	35	180	346	14	20	0	111	209	32	310	92	230	198	0	0	209	28	14	18	56	151	30	0	0	28	0	0	0	62	16	0	0	0	0	180	38	0	131	75	105	0	5	27	76	0	0	0	61	59	0	338	0	2170	234	14	0	0	0	0	0	10	0	60	66	183	383	0	0	0	0	0	5299	92	25	0	28	22	54	171	4	20	18	4	0	0	0	0	0	28	116	12	62	22	1240	6	320	6	98	48	2	26	398	1009	0	0	0	4	8	0	616	0	178	22	144	10	251	164	93	226	102	8	39	175	18	44	554	463	0	82	105	36	0	0	216	458	391	607	229	26	213	0	78	0	2	415	396	410	0	510	2	11	286	0	63	10	616	2	2	16	24	0	325	0	127	23	47	338	42	1760	66	20	2	64	152	185	6	10	7	6	24	61	136	116	68	0	112	8	69	0	0	578	292	0	8	24	406	0	172	0	0	409	102	70	16	0	0	2	61	157	74	9	8076	0	123	160	0	36	333	0	2	10	0	0	317	371	19	6	80	4	0	38	44	78	0	0	0	38	39	204	287	134	277	11	12	32	58	62	8	33	1125	0	202	834	0	0	56	144	44	586	8	131	6	12	1070	1356	0	44	253	52	16	151	0	0	2	4	74	6	72	4332	4	110	0	28	26	51	3	28	0	288	0	58	26	30	136	16	94	0	173	0	160	360	16	164	108	469	0	217	171	0	75	100	52	14	352	55	395	72	40	14	10	143	0	0	0	0	290	636	0	0	0	62	16	0	699	66	0	294	0	0	0	10	42	50	72	0	0	20	40	54	46	58	32	0	0	0	8	39	2589	0	0	0	0	302	0	0	0	0	0	263	348	46	6	0	0	0	51	0	0	4	2	0	24	2	0	0	0	8	0	0	159	12	52	37	0	140	322	26	0	0	34	148	425	0	0	1078	0	0	2885	12	54	0	0	14	0	0	276	388	2	0	0	0	0	0	0	300	112	1522	0	92	816	9	911	0	0	0	0	855	571	881	35	66	0	0	33	28	24	142	74	10	6	2	0	0	0	0	8	42	109	1239	13	381	399	0	18	0	16	4	0	4452	34	10	263	46	38	482	8	0	111	14	32	0	0	28	0	6	0	1	169	43	20	14	12	72	98	0	198	123	70	18	60	16	173	2	66	52	160	4	0	34	518	0	2349	478	50	2	222	2	66	26	46	7	23	595	10	27	6	66	112	68	175	29	2	140	0	154	152	0	96	4	94	105	382	396	128	0	105	0	984	2	237	93	262	124	25	6	56	0	2	0	0	0	0	20	0	0	22	297	0	61	0	40	119	434	81	530	52	0	169	59	7	6	0	15634	4	198	221	0	0	12	10	0	0	0	346	0	0	14	76	271	6	115	0	2	0	0	58	0	2147	3	7	355	28	449	0	0	0	0	8	141	0	517	180	66	0	61	102	0	166	31	22	45	74	0	0	1086	2	0	13	6	10	204	20	75	2	113	114	12	191	1597	185	52	0	162	0	0	0	0	0	114	801	10	0	0	0	0	8	7	10	593	0	0	0	14	0	14	6	0	8	0	96	715	50	0	208	0	0	56	26	1564	0	272	51	82	262	13	0	11	273	4	82	306	103	6	182	0	10	0	10	194	4	0	0	327	50	8	133	64	26	0	15	56	253	0	0	0	0	2	4	12	2	109	4	12	57	94	217	254	0	91	0	34	0	0	2	108	0	0	0	0	0	0	146	8	42	213	63	0	0	0	220	15	178	1	138	417	0	0	54	0	0	0	543	592	0	50	0	77	784	8	0	95	37	23	128	292	20	30	385	76	179	156	13	0	0	0	0	10	116	101	0	0	80	1099	44	128	201	54	240	38	32	0	0	0	0	70	2	373	0	0	2	54	0	0	0	0	3353	22	214	0	12	182	2	60	138	38	270	85	22	266	6	38	319	0	0	0	110	2	0	8	2	429	0	0	114	288	10	23	7	0	43	27	94	279	4	198	242	385	981	0	0	0	20	0	70	826	0	277	0	245	0	0	0	92	24	28	305	0	0	12	0	0	0	0	0	0	0	0	0	0	0	0	0	53	0	0	4	38	11	164	0	32	40	259	0	189	102	0	166	0	528	70	152	75	0	0	0	0	5	0	0	0	0	0	0	0	158	0	0	4	0	0	0	0	64	99	2	22	21	72	0	302	355	0	0	0	0	0	0	0	0	0	0	0	0	0	0	0	56	0	58	0	73	0	0	4	0	0	0	0	0	0	120	8	82	4	4	10	1	126	2	3	0	18	324	185	34	26	333	94	79	12	10	6	450	7	39	358	557	464	0	343	0	2	0	0	128	72	64	0	44	4	340	71	130	0	6	92	146	148	245	0	0	0	102	67	0	80	2	0	16	77	832	320	0	0	112	0	0	0	64	10	0	263	0	0	0	0	0	0	123	0	49	0	679	30	0	3	204	63	32	0	38	0	515	0	2	0	4	135	0	0	180	176	246	14	0	312	0	16	96	0	0	0	0	17914	28	0	0	0	152	14	0	0	22	0	14	0	206	0	0	0	0	24	0	16	164	182	71	0	124	109	0	26	20	152	0	103	60	14	14	16	40	14	0	20	78	98	278	203	58	210	0	191	86	50	14	20	244	162	82	81	16	28	21	2	17	0	0	129	0	0	166	108	46	184	0	10	14	124	140	274	570	22	0	0	90	100	64	39	14	211	8	0	209	145	375	82	1060	36	78	116	89	0	32	0	24	2	0	6	86	93	204	249	139	1346	834	50	0	0	0	28	73	98	0	44	308	53	336	124	74	0	26	0	732	0	86	0	79	50	0	4	32	0	18	42	2982	267	20	33	26	34	30	26	2	0	0	0	1301	497	630	197	2	8	0	0	0	0	0	0	60	248	481	28	325	208	20	124	44	56	2	4	16	1	52	0	14	24	0	0	656	200	134	42	0	143	0	0	0	0	123	0	6	14	20	349	158	0	148	148	180	11	0	0	65	187	28	80	330	298	52	36	140	0	24	678	114	8	24	60	0	26	0	0	0	0	34	68	2	241	30	0	160	102	1	52	33	2927	0	0	63	339	60	241	0	138	14	3	0	0	18	231	22	8	26	467	102	6	119	4	146	2290	0	257	4	0	0	0	0	346	195	27	150	0	0	0	0	730	0	323	2	379	34	0	2	4	0	0	87	58	0	0	46	50	28	106	2	32	12	4	14	727	0	0	0	0	0	0	0	0	0	0	98	0	10	48	0	0	72	26	0	37	1527	5	103	0	0	320	36	2	0	262	114	20	2830	91	268	113	77	101	0	0	0	2	0	0	47	0	0	0	0	0	203	2	0	0	0	0	0	0	7	130	14	0	0	0	140	0	1	0	0	0	0	71	6	0	71	88	518	44	89	196	552	116	0	0	111	0	20	51	2	13	6	12	24	126	4	77	24	295	156	509	0	8	0	0	0	0	6	0	75	32	3	335	37	18	4	112	119	0	44	69	70	85	47	10	141	38	0	0	0	0	0	0	40	615	16	49	12	390	174	851	30	0	0	0	0	74	0	69	25	0	0	14	0	248	0	268	0	0	38	53	360	0	26	0	0	4	34	0	22	64	92	0	0	0	0	0	37	115	1715	0	0	0	36	180	0	0	0	4	26	20	0	0	72	68	1	24	0	0	14	0	12	64	0	0	3	120	0	285	74	0	600	26	9	6	34	0	78	42	0	3	30	0	5	1311	34	80	70	2	47	136	38	18	31	32	298	50	0	0	0	0	2	10	689	85	4	14	0	311	1174	68	196	17	2	489	140	86	113	66	0	21	10	259	2	37	196	70	16	82	0	80	1930	395	42	0	0	72	50	0	74	368	61	75	34	33	141	366	303	18	36	316	54	213	0	0	0	28	468	250	152	0	3	84	41	16	0	175	1285	140	554	220	91	25	34	130	22	661	318	39	175	24	371	74	2	130	135	12	0	199	102	54	0	0	0	50	85	0	0	158	199	49	308	10	71	16	22	50	29	157	0	66	14	79	0	0	2	151	0	92	99	44	2	230	2	208	0	0	0	56	15	734	0	4	0	0	76	38	8	46	0	0	44	68	28	0	16	13	130	0	0	38	12	344	54	0	0	60	0	16	173	6	0	90	0	25	60	439	48	22	17	0	55	34	22	0	0	28	0	0	0	34	0	0	186	28	46	0	115	76	32	63	0	0	0	167	164	0	0	2124	39	5477	0	40	16	10	17	88	0	772	116	0	57	16	144	38	64	128	315	0	70	461	28	10	8	265	0	42	68	30	89	6	42	118	78	39	52	211	40	485	273	114	0	26	0	216	22	0	10	40	60	70	91	0	1	0	106	70	36	110	16	2	8	80	55	42	53	80	4	1	342	161	0	53	726	10	66	0	570	6	0	214	86	18	45	0	0	174	0	31	15	134	126	555	144	279	6679	107	8	0	88	0	2	0	79	0	200	0	0	0	36	90	0	0	0	0	246	0	0	0	40	26	8	0	0	16	0	2	4	6	326	69	242	47	4	14	66	1	48	103	704	180	137	664	29	0	60	4	0	142	0	22	0	0	0	0	0	0	5	159	0	261	12	96	6	0	0	0	89	231	66	0	0	0	0	14	130	0	29	208	4	245	26	0	50	2	2507	6	0	0	38	216	0	46	10	1620	0	0	56	48	4	0	22	0	50	26	0	0	232	143	84	485	2	12	152	8	4	14	0	16	0	314	0	48	104	32	0	31	145	0	0	0	0	70	84	40	0	0	0	182	8	0	255	10	10	1053	2	33	0	0	158	0	373	31	9	1501	0	0	4	102	6	724	0	0	0	0	540	0	0	0	0	0	142	0	0	597	45	336	19	485	24	90	30	957	43	425	0	0	156	135	143	68	170	323	0	4	106	8	0	928	2	341	48	8	0	0	0	0	0	10	0	312	263	0	38	0	27	4	4	88	45	0	566	199	126	0	0	0	2	0	6	122	6	0	16	0	18	0	0	10	18	117	54	44	502	6	0	151	2	61	52	0	0	19	100	0	0	0	118	280	725	6	135	60	2	8	8	166	185	0	28	167	0	4	296	19	45	10	0	5	0	32	0	6	1830	0	8	132	485	22	53	30	5	42	2	132	600	186	0	0	4	29	1986	162	270	8	11	4	52	20	72	686	13	5	738	0	82	44	45	188	100	71	22	101	43	121	743	6	67	0	10	74	12	72	94	322	217	78	71	70	23	31	293	4	8	28	30	50	24	113	120	36	348	2	0	1181	36	0	0	499	0	0	36	16	0	0	50	0	0	2	0	94	0	8	1	370	6	10	2	8	0	91	168	0	417	2	26	4	0	0	56	72	36	2722	17	8	429	0	6	0	2	684	118	139	8	3	39	3	161	18	123	0	702	0	0	20	89	4	0	252	22	0	98	0	0	0	0	264	72	397	18	11	500	20	102	0	0	54	36	26	0	16	42	0	0	0	40	0	16	70	2	165	66	10	0	4	0	138	26	89	2	2	44	0	0	0	68	122	232	0	0	0	6	405	14	2	10	0	47	201	298	0	0	115	350	18	92	22	48	26	46	0	6	0	0	0	38	221	94	0	0	0	0	0	0	8	20	86	6	0	118	0	0	0	0	38	74	4	8	0	0	0	28	0	0	0	0	0	0	2	2	0	273	80	230	0	252	0	0	95	52	10	0	0	0	0	0	0	0	0	0	0	63	0	0	2	32	24	6	21	0	0	0	0	0	0	0	0	0	0	0	0	152	52	118	129	12	4	12	0	107	80	0	10	10	150	35	0	355	50	2	0	158	0	0	0	48	38	728	43	56	107	43	15	9	258	1422	8	710	24	82	6	8	0	0	139	0	130	432	0	12	289	0	19	3	64	16	54	36	45	29	460	6	21	92	0	18	0	17	0	319	2	668	126	5	212	399	0	58	4	6	18	0	33	30	0	248	160	24	311	6	0	0	12	0	112	58	0	607	918	32	8	4	194	54	54	2	228	32	46	48	143	276	18	0	0	698	211	38	357	9	29	0	36	687	27	14	64	0	1408	0	0	100	52	0	0	0	97	0	0	0	0	0	0	0	0	0	24	0	0	52	0	0	30	0	6	28	224	0	0	0	0	0	0	0	193	130	116	96	0	155	34	36	170	171	66	169	0	0	0	36	8	48	8	149	65	31	22	4	118	25	150	8	0	47	0	8	496	75896	8	52	202	0	0	196	0	0	2469	70	0	0	0	0	72	0	0	44	76	0	2	0	22	464	57	15	92	171	94	106	192	4	200	18	224	131	0	114	755	470	2	6	150	16	2	30	151	487	236	44	10	4	1044	1816	14	637	44	0	2106	139	50	0	0	0	0	0	102	82	43	28	353	192	386	18	271	20	0	0	153	904	8	252	0	0	46	38	460	35	90	20	71	0	104	32	0	28	84	315	0	32	185	2	58	74	20	24	52	2	167	17	0	27	44	8	624	436	0	0	0	0	8	715	97	703	90	193	0	16	14	4	177	4	48	52	370	0	6	28	0	0	0	0	0	0	36	12	421	2	56	0	6	9	0	456	1	0	170	0	0	0	1017	266	8	355	0	18	597	16	20	103	0	367	130	226	163	775	604	0	116	0	134	0	0	243	543	0	16	17	0	0	22	0	48	76	84	0	0	0	9	8	110	2	0	0	0	0	40	0	1184	31	0	0	136	86	14	714	0	22	20	88	84	0	31	61	0	1306	92	18	94	102	0	14	136	82	0	181	2	28	45	39	0	13	65	976	0	0	2	26	403	50	69	0	40	0	0	199	283	0	0	2	28	204	263	0	0	156	0	0	0	4	0	0	22	0	0	0	0	0	1437	255	50	14	66	211	14	121	75	30	26	8	0	0	64	14	465	0	0	0	168	0	35	97	228	3729	0	0	0	0	0	0	0	124	20	168	28	0	0	118	108	548	69	8	130	0	1	471	0	0	77	0	0	108	169	21	271	236	109	181	4	2	0	24	0	190	733	55	0	0	0	0	0	0	0	0	29	2	4	30	223	865	3590	102	377	8	3	452	122	111	191	14	0	180	25	285	0	67	256	0	18	97	12	446	3	145	0	37	532	124	0	75	91	10	5	43	44	62	6	0	886	100	43	217	2	52	21	2	27	16	21	763	114	330	583	75	490	113	0	110	186	228	36	0	150	565	0	0	0	0	0	0	0	308	0	0	0	0	0	0	0	23	491	64	92	0	69	0	81	0	387	20	72	0	0	0	0	427	112	24	38	10	306	63	87	22	347	6	12	164	0	14	617	37	8	260	0	0	88	22	4	89	111	257	492	2	11	0	0	32	4	0	0	0	65	98	26	22	0	0	0	15	81	38	0	12	40	88	52	0	153	82	63	143	93	75	23	114	4	105	0	92	262	0	0	0	18	2	0	227	132	32	99	118	24	320	112	0	32	210	339	28	293	264	60	29	0	92	0	98	4	3	152	0	6	304	212	42	16	0	0	87	16	18	12	14	4	18	48	0	18	46	378	35	37	31	89	10	125	80	4	0	0	342	8	0	98	60	26	66	141	57	1653	4	60	2	16	118	0	0	0	459	8	22	117	221	2	88	5	1	681	0	0	42	58	87	143	0	0	0	0	0	4	2	0	323	467	34	2066	22	4	126	74	18	2	0	13	0	458	2	4	2	0	28	6	0	367	86	8	22	10	0	441	0	391	0	0	2	0	0	10	44	142	112	3439	26	0	0	0	20	0	0	322	102	113	0	0	0	0	0	0	0	0	0	38	0	0	216	0	755	0	0	0	0	0	0	2	106	0	47	50	4	0	294	4	0	0	0	0	0	162	0	407	198	0	0	14	2	1433	18	4	22	16	0	60	16	16	24	6	472	157	68	0	0	35	6	0	126	361	4	327	0	64	30	38	4	0	123	0	0	0	0	0	0	149	0	18	89	60	337	221	0	12	15	79	243	174	1	246	44	8	8	0	0	0	0	0	0	0	104	287	24	904	84	304	0	0	190	0	0	0	150	7358	414	216	890	40	0	68	0	344	0	0	15	286	54	11	32	16	6	66	0	0	0	0	370	92	0	64	34	1454	16	146	909	33	0	0	10	691	333	0	0	0	0	4	0	340	113	118	327	52	34	248	0	331	0	79	0	6	396	132	279	77	350	149	75	88	22	617	7	118	34	0	26	445	770	124	127	864	44	415	182	8	444	16	3955	64	245	10	152	4	113	0	150	0	4	500	62	70	10	18	6	2	30	121	69	86	11	6	76	210	6	2	1786	0	0	44	273	0	595	0	2	544	0	2	0	66	26	422	2	92	2071	79	10	0	0	0	0	76	62	19	50	63	393	6	0	104	750	0	37	0	73	110	18	38	80	0	0	0	6607	97	0	56	2	58	87	424	40	8	677	56	0	1097	26	21	0	2	32	159	177	173	42	74	112	6	0	27	0	94	0	324	42	2	577	4	0	2	0	40	17	1974	43	0	0	36	0	2194	68	16	110	52	0	22	0	0	238	1376	4	0	155	4	0	1503	0	0	10	0	0	200	206	10	0	0	0	0	556	0	22	0	0	0	0	0	216	99	0	649	0	0	0	0	0	0	2	26	432	0	114	0	0	0	112	1033	8	6	12	2682	29	250	56	0	259	167	492	0	0	0	0	0	47	177	0	4	42	2	101	277	188	56	0	0	8	6	239	0	192	33	454	18	0	0	32	0	0	9	92	14	0	3459	15	0	0	4	0	219	109	0	0	0	333	28	5	4	158	3241	4507	114	64	0	19	0	0	14	41	285	184	351	32	2100	28	18	316	156	934	57	0	0	92	39	21	0	2	0	0	1390	15	201	2	455	22	0	242	273	93	604	0	0	0	181	549	127	32	6	0	13423	0	0	0	0	0	0	12	134	0	0	0	0	0	0	2	0	126	114	10	1850	177	0	110	114	34	18	0	0	0	0	0	0	0	0	0	448	5846	0	0	87	0	168	0	0	0	527	0	0	169	0	0	0	0	0	307	6	0	397	381	2	132	12	58	119	40	72	0	0	1	58	89	222	277	18	222	236	131	0	16	54	46	25	36	2	26	76	28	0	147	293	187	89	317	56	257	16	285	0	0	36	4	90	26	228	206	0	938	360	26	175	3	176	18	0	6	47	3	0	0	12	439	58	57	24	60	0	0	0	0	0	6	0	0	18	0	4	60	0	1115	0	0	55	40	10	144	18	58	40	0	3	141	0	0	0	15	172	0	0	46	14	48	110	2	106	48	0	12	34	0	34	176	2834	0	0	0	362	0	0	0	266	14	81	0	0	46	1881	83	0	72	513	48	128	0	4	377	0	0	46	0	169	1	135	6	0	112	0	0	10	3	2	0	0	0	0	16	146	0	0	0	441	0	0	0	0	0	0	20	0	50	0	0	6	0	0	0	0	32	0	22	1482	2	0	0	0	284	0	0	0	176	2	43	9	909	2	0	42	0	0	339	438	0	58	0	30	10	0	4	0	0	0	186	131	3134	2	50	226	10	100	180	26	0	0	44	0	0	208	0	123	156	128	527	0	0	8	53	0	0	0	50	379	146	0	0	326	22	47	10	0	26	42	281	0	54	264	1064	68	549	290	74	22	0	0	1	84	109	28	0	176	0	433	162	182	17	330	228	38	40	177	32	64	109	4	0	70	6	10	374	827	260	52	48	44	54	0	40	0	36	132	64	0	61	123	416	6	72	0	99	661	217	161	39	26	72	101	14	161	22	0	0	30	6	8	0	13	0	0	98	166	20	166	83	52	167	619	0	2	167	222	17	0	153	0	0	0	0	0	9	0	0	536	0	0	0	264	41	22	240	0	217	0	0	1056	2	22	282	16	0	0	0	0	0	0	0	0	0	0	0	0	0	0	0	0	0	4	0	2	78	0	0	12	76	55	11	23	0	247	72	10	12	0	0	0	17	10	9	6	137	83	113	0	179	138	85	134	2	18	0	20	278	149	46	0	1118	180	32	890	41	259	2628	15	2	55	2	2	66	1171	0	154	24	458	0	270	143	46	227	83	84	282	28	0	0	69	34	0	3522	360	112	368	30	327	110	40	273	63	0	0	95	14	439	100	0	0	166	108	0	48	58	96	74	0	82	6	377	53	19	6	14	205	145	0	66	42	4	34	0	98	256	50	0	0	0	54	169	0	676	18	161	60	160	0	121	78	58	0	0	0	0	45	0	0	2	86	30	425	214	1827	487	3	425	310	0	418	200	298	0	499	87	859	7041	0	563	6	248	30	362	0	111	0	0	2	212	0	0	74	85	22	2	2	0	14	20	50	1	26	649	171	119	0	155	98	2	115	5	12	1605	62	49	0	0	133	98	16	502	0	6	203	52	0	17	0	0	260	220	252	137	430	46	86	8	15	32	16	4	18	0	20	71	679	12	2	1322	56	56	0	0	20	138	0	313	34	30	270	48	59	12	1	138	58	1712	187	38	164	24	30	14	5	11	201	32	368	160	134	2	1010	0	40	32	9	9	1	0	0	86	139	93	16	127	206	52	308	62	0	0	0	24	0	202	46	46	0	44	105	181	6	108	145	907	37	0	42	34	1682	1156	93	340	212	48	6	586	0	46	107	3199	0	52	88	0	31826	1	105	57596	0	15	66	0	0	459	16	1246	0	732	0	26	144	364	0	2	122	6	2	42	2	0	717	0	225	10	0	0	99	58	636	0	5	0	517	364	124	709	358	143	292	0	0	4	0	130	45	0	0	0	17	0	0	40	4	342	114	508	302	82	14	0	952	148	0	2	0	0	224	145	46	154	20	0	67	0	42	32	309	0	0	44	130	536	26	0	1269	24	0	25	416	0	1035	18	70	713	618	2	106	110	6	14	202	2	0	88	70	6	10	17	2	0	0	228	216	103	0	0	322	0	0	361	20	95	156	74	78	288	632	2	0	74	0	125	774	205	29	0	7	256	31	424	52	22	47	6	162	59	34	10	908	77	0	0	6	0	4	0	2	28	277	829	191	6	26	0	0	0	0	0	0	93	0	0	0	0	0	0	0	0	0	0	6	0	0	0	0	78	92	16	0	113	298	136	2	0	154	0	6	27	122	26	284	0	128	62	207	14	0	0	0	0	101	10	18	174	459	0	32	100	4	0	8	0	118	19	6	223	50	36	25	20	0	132	315	28	0	385	632	22	48	62	83	40	4	116	44	587	0	0	0	0	0	0	0	0	0	0	0	10	176	204	36	215	425	14	0	0	2	280	0	0	54	1760	423	50	21	8	2513	606	0	31	0	549	12	33	125	8	0	217	351	2	0	0	313	0	0	0	0	0	0	91	147	59	47	4540	4	588	219	2260	143	383	0	0	430	16	179	172	298	2834	39	0	0	0	37	0	0	4	44	0	0	3	172	30	161	74	18	176	0	0	0	0	249	4	26	28	0	2	0	0	409	54	0	0	2	17	0	133	0	0	0	49	100	34	14	213	35	406	612	232	35	48	0	751	20	85	135	587	258	68	26	6	56	0	28	144	155	102	22	63	1148	72	125	0	22	170	72	0	40	0	444	273	139	32	593	41	10	18	0	0	0	0	0	50	0	25	374	50	0	2	41	424	3	54	216	64	4	17	652	1	92	0	542	76	0	6	11	91	4	260	139	14	129	32	50	60	2	6	6	0	398	30	0	201	24	44	0	143	40	266	192	813	12	8	22	50	0	114	164	24	0	0	72	51	4	81	20	129	203	2	85	98	192	168	0	340	30	74	218	40	12	32	0	0	24	482	0	38	295	592	183	0	0	0	0	0	32	0	30	422	338	2	6	226	38	2	142	0	0	8	50	197	0	3	95	215	45	40	42	16	0	253	493	236	119	26	76	62	328	4	76	0	0	0	0	1	175	50	4	401	768	284	2592	4	8	745	20	2	282	1220	17	395	0	484	127	8	247	0	0	284	4	3138	179	105	0	158	2	2	6	0	2	20	741	0	358	0	0	0	440	500	0	180	0	0	0	0	140	0	0	0	0	0	0	0	0	0	11	93	254	2	0	42	0	0	3	94	220	0	174	446	46	158	6	0	0	4	4	12	0	8	33	447	258	27	32	23	223	16	10	8	3049	172	0	0	14	0	81	395	183	40	42	13	55	15	255	0	102	0	1159	37	4	293	6	0	73	0	0	42	153	0	40	144	88	0	0	56	95	2	0	124	100	451	349	124	30	7	115	229	0	24	0	39	182	0	106	0	48	130	0	43	219	0	20	54	32	79	592	0	1459	34	159	14	0	0	87	4	0	0	0	0	0	0	0	0	0	0	0	88	2	28	0	0	0	57	55	1	317	66	24	72	27	12	43	268	2	0	153	6	2	230	36	0	0	0	0	386	0	0	0	58	0	79	72	37	0	28	113	11	0	47	175	30	5585	37	0	0	6	0	7222	12	0	1902	125	72	4	15	66	3404	467	147	2	0	28	0	24	0	45	105	171	0	42	10	158	41	20	22	44	0	0	77	0	725	76	2	0	57	42	0	0	0	1175	0	49	56	78	0	0	644	9	12	0	0	247	600	549	293	163	25	0	0	0	0	0	0	0	46	45	81	23	35	48	0	0	0	0	0	0	66	0	56	0	36	352	0	73	41	25	327	26	207	0	0	0	0	0	2	0	0	0	0	0	54	12	36	0	178	89	26	0	138	0	0	1	337	0	0	0	0	221	0	0	0	4	0	0	130	16	30	152	16	1040	0	15	0	46	166	78	30	112	4	34	203	3	68	0	429	622	41	49	0	24	0	188	510	40	254	566	36	0	24	492	4	188	56	16	0	14	4	0	0	0	0	0	0	12	339	0	48	0	64	1157	4	155	0	12	0	163	0	38	172	50	4	40	6	2	0	0	31	0	170	37	11	25	8	309	16	0	48	1300	98	885	162	24	32	198	11	8	1	443	38	402	32	2	380	85	348	315	1706	66	21	0	120	23	10	8630	4	78	19	4	80	16	6	188	0	2	872	75	7	766	232	52	34	28	193	754	2	191	201	57	48	67	10	3	4	7	57	41	676	0	109	1927	0	28	19	4	0	28	75	60	39	164	16	342	56	114	16	2	0	0	236	24	0	95	172	131	69	59	924	33	0	123	48	200	278	80	148	21	8	67	0	245	0	659	135	232	15	2082	78	44	102	40	222	8	0	55	296	0	0	160	317	209	16	0	0	135	142	179	0	22	4	83	1251	8	80	4	67	9	0	162	0	1160	40	76	0	0	2	98	0	0	0	2	80	650	0	0	762	8	0	0	0	419	4	92	10	3	88	0	26	0	0	0	110	0	0	359	14	0	0	332	10	0	134	0	0	10	0	0	0	0	88	0	0	28	0	0	12	162	10	50	74	126	0	46	46	10	637	205	0	0	0	0	0	0	0	0	0	6	76	96	127	0	12	1559	113	12	16	172	16	132	0	4	6	128	207	50	98	20	20	351	2	122	0	2	0	10	96	101	57	265	12	89	8	0	2588	269	3	0	82	95	0	117	23	10	23	1	25	0	1111	38	240	98	14	265	255	30	26	0	39	9	34	29	16	6	0	0	164	0	771	4	229	22	27	0	69	0	44	160	234	78	48	62	166	961	14	56	14	126	2	0	88	46	4	78	24	50	131	22	118	403	231	114	6	0	0	0	211	0	84	236	102	44	32	97	0	834	20	72	20	8	0	0	2	148	0	0	0	6	55	163	0	796	20	344	24	0	0	0	74	0	886	212	468	183	166	256	198	532	651	468	616	199	277	136	6	337	251	46	333	200	157	195	67	162	301	111	87	2	1030	3092	114	76	0	0	0	115	172	3689	125	125	358	602	171	173	143	0	2	130	645	573	0	316	185	0	70	0	909	234	50	0	42	0	0	0	0	0	1	0	0	14	176	11	141	0	67	8	0	1473	720	253	0	26	126	0	20	115	60	457	0	0	18	3055	0	36	740	837	269	8	30	185	1407	158	219	7861	711	210	0	0	0	340	0	68	0	381	20	32	232	108	12	0	0	177	37	691	48	147	60	114	0	56	8	28	58	80	36	130	41	0	578	211	124	105	0	10	975	513	56	14	306	296	1474	197	0	0	0	38	0	573	389	16	8	0	6	2	0	42	898	577	10	48	1733	108	20	14	0	112	64	1983	0	338	0	90	0	105	1038	589	0	1404	118	12	2	0	0	8	513	22	6	324	119	275	1	0	0	0	0	1063	226	59	12	670	34	62	18	64	208	168	0	75	181	12	940	103	6	102	0	8	182	432	1023	411	197	30	268	1360	403	159	97	371	907	748	0	39	24	298	364	14	297	206	36	64	9	92	106	0	396	34	0	11	0	0	232	595	26	0	441	6	34	22	142	150	84	0	535	32	50	216	422	6	99	237	18	28	117	143	34	84	0	0	0	0	6	0	0	0	0	0	0	20	374	65	0	5	0	0	4	0	65	2	0	275	218	362	40	484	0	0	92	50	583	0	0	0	0	1344	168	313	243	58	0	1273	270	6	0	146	172	0	100	427	17	87	54	11	0	0	0	841	10	1	0	0	126	50	10	13	283	14	2	0	64	10	375	8	130	50	0	83	54	0	0	211	80	62	0	5	20	120	98	99	16	0	158	0	58	74	1219	0	0	0	0	0	0	0	0	0	0	0	0	257	153	119	26	466	0	77	394	94	0	130	0	355	191	0	176	0	436	296	0	0	142	0	4	124	624	105	12	22	40	26	436	0	0	213	722	10	4417	8	277	139	23	50	14	376	223	78	115	0	0	0	0	0	0	514	63	10	140	26	312	199	1	0	83	143	293	111	38	2	0	292	0	577	0	6	226	1285	366	111	92	0	4	9	6	35	40	146	361	459	67	0	0	33	504	23	35	42	57	382	228	156	0	54	11	43	53	12	2	4	77	241	0	129	754	198	30	0	69	0	0	0	108	817	884	0	0	0	0	0	3	0	0	0	158	170	2007	100	769	171	73	112	42	623	988	0	69	0	151	2	303	0	474	30	6	691	42	39	73	1379	1147	72	0	72	158	581	1200	2	0	20	112	818	268	10	161	92	16	302	0	2	138	4	0	600	195	176	188	16	0	276	216	37	0	0	88	263	2521	68	0	340	1818	0	0	46	0	1193	321	0	0	629	174	239	3455	14	0	37	2	469	0	425	24	1208	3139	71	50	1332	154	80	369	52	1345	12	40	49	8	128	248	415	541	22	89	130	0	76	1047	2	216	121	365	176	157	0	0	170	1163	1176	102	1369	646	843	47	4657	360	300	4	87	390	170	8	48	341	2705	186	8	0	631	749	1004	188	150	0	391	161	277	2	442	14	544	192	341	1693	33	995	512	53	984	886	1104	348	365	240	19	20	289	0	115	1	96	72	939	174	0	118	21	7856	24	306	10	74	0	0	670	661	0	0	63	24	143	5	1589	0	48	0	0	2	0	0	0	97	6	56	12	0	0	0	0	0	0	2065	0	0	796	0	0	0	0	158	86	108	600	0	0	0	0	0	0	0	0	0	24	0	1	4	0	0	36	237	695	418	0	130	40	0	16	23	101	108	4	0	0	0	297	0	22	1124	4	168	0	0	0	0	0	1991	87	0	103	42	16	95	8	38	1173	0	0	0	2	0	0	0	0	0	0	0	0	0	481	0	0	0	987	4	0	40	132	323	0	0	0	52	30	44	1	0	781	279	211	0	0	0	0	0	0	0	0	0	0	76	0	3	216	0	0	0	0	2	0	0	0	473	24	63	2	0	0	0	0	0	215	12	266	0	179	1049	0	0	0	0	0	0	0	0	0	0	0	0	0	0	2	378	146	19	0	589	32	146	634	2	0	2	0	6	378	0	309	0	0	44	112	0	0	0	884	0	0	0	66	196	0	0	0	28	2	2	0	0	2	0	1863	0	0	0	1179	1589	219	1369	52	528	0	36	541	16	47	0	56	743	128	6	0	2	81	7	40	0	0	0	2782	316	14	0	5	0	82	262	337	299	2	3	14	181	0	0	0	0	128	4	46	109	25	4	106	452	2	0	0	72905	0	0	30	0	11	336	4	22	4272	6	88	14	94	503	93	0	0	2	2389	114	42	0	36	141	10	62	1	15	5	136	22	0	90	1870	0	2094	261	0	12	0	111	0	1697	92	14	14	52	0	71	266	126	32	23	597	0	208	6	0	26	30	0	106	3	89	661	60	39	896	1646	93	0	43	13	0	28	286	308	147	146	2	1038	422	291	0	1482	12	82	18	28	0	612	0	1	0	0	0	2004	0	38	773	41	921	34	0	0	3	201	118	134	109	6	0	0	257	107	0	32	170	18	76	2	121	217	1945	0	1810	0	0	730	38	0	0	8	0	4	352	2921	0	13	0	42	42	274	0	36	0	0	0	12	50	10	0	68	500	58	0	36	0	368	18	0	242	0	597	2	402	40	380	554	51	76	0	0	0	38	0	8	380	395	2	493	0	7	24	36	0	724	30	158	43	0	0	286	0	18	79	177	201	0	0	62	0	264	164	40	0	444	0	35	99	10	0	0	8	144	303	4	90	130	705	30	394	4	66	0	0	2	14	0	8	0	0	14	0	0	0	0	0	0	0	0	0	0	0	0	0	0	0	9	0	0	0	0	0	0	0	0	78	16	0	0	0	2	0	2	0	0	0	0	0	0	0	0	0	14	12	5	477	0	0	0	25	0	0	8095	0	1375	0	0	0	496	2279	18	1	0	0	504	0	0	0	0	1010	0	166	0	20911	20	34	268	133	0	83	0	138	68	17	45	0	384	23	100	0	146	50	49	0	113	49	2905	38	119	178	71	295	202	0	28	393	6	0	0	172	0	19	0	0	0	0	215	212	0	26	808	2	32	313	170	0	0	18	169	174	10	0	22	186	42	0	4	10	4	1	11	12	14	0	0	0	46	243	98	194	67	0	0	39	51	5253	628	50	94	481	0	84	0	133	0	84	2	18	0	89	491	0	0	0	44	125	136	0	0	0	0	0	0	0	4	0	0	0	0	0	6	0	4	5	0	0	0	0	0	0	0	0	0	0	24	0	0	2	34	0	0	1	98	0	0	0	0	0	0	0	0	0	0	0	0	0	5	10	0	0	0	0	0	0	0	0	0	118	0	117	0	191	11	12	0	0	0	0	2	0	0	152	0	0	0	0	0	0	0	0	0	0	0	0	0	0	0	0	0	0	0	15	1	0	0	2	0	0	76	0	0	0	0	0	0	0	0	0	2	0	0	0	0	133	0	0	0	0	0	0	4	0	0	0	0	0	0	0	0	5	0	0	0	0	0	0	2	0	0	0	246	0	0	0	2	0	0	65	0	4	0	0	98	0	0	0	38	361	0	0	0	0	0	14	0	5	0	0	14	0	0	0	0	0	0	7	0	38	0	0	8	0	0	0	3	0	0	0	0	0	0	0	8	0	0	0	4	24	0	0	4	10	0	0	0	0	118	2	0	6	12	0	0	0	6	4	0	0	0	4	0	2	0	1	2	0	0	0	0	0	0	0	0	0	0	0	0	0	0	0	0	0	0	0	0	0	0	0	0	0	0	0	2	0	13	0	0	0	0	0	0	0	0	0	26	0	0	1	0	0	0	0	33	1	0	0	59	8	0	0	186	159	0	0	0	0	146	338	2	0	97	51	116	173	110	170	155	149	303	216	425	63	8	35	0	159	163	0	307	246	251	44	0	530	390	410	0	34	232	114	476	57	453	8	83	154	237	0	470	22	435	177	1163	1291	415	4	16	397	351	48	1228	350	109	338	10	71	2	0	0	0	0	0	8	0	0	0	14	0	5	0	0	0	0	0	0	0	552	0	0	2	2	20	225	0	0	0	2	2	0	0	0	0	0	0	0	0	0	6	0	0	0	8	0	0	38	0	0	0	0	8	0	16	133	0	0	0	4	0	7	0	0	0	0	0	0	0	0	0	0	0	0	0	0	0	0	0	0	0	0	0	2	0	0	0	0	1	0	0	0	0	0	0	0	1	0	0	0	0	0	0	0	0	0	1	0	0	0	0	0	0	0	0	0	0	0	0	116	22	133	0	2	8	444	0	6	444	128	62	8	1103	6	723	417	472	167	40	10	1780	14	157	126	518	26	84	40	280	317	16	24	28	8	18	324	64	2500	2	0	462	0	0	0	211	122	0	0	0	22	127	174	33	0	0	2	0	3	0	0	0	2	0	0	0	0	0	0	4	56	905	560	380	246	244	2	72	258	429	6787	433	188	13	123	8	66	724	912	114	413	1186	22	62	80	303	124	484	141	0	708	20	40	6	36	34	0	1300	1898	0	62	118	14	83	0	0	0	18583	1464	135	374	37	159	1435	0	532	26	46	118	48	191	2	30	273	0	80	134	949	226	74	163	254	403	2481	2150	472	1832	0	0	0	121	118	0	0	501	0	0	0	0	74	0	0	2	0	10	0	450	236	0	0	120	0	0	0	3	450	43	0	116	16	371	119	114	0	1114	4	162	114	8	26	8	2244	899	629	7	10	471	2	417	84	86	0	0	247	0	50	14	788	14	293	14	269	354	343	194	513	144	1913	161	0	0	0	0	0	0	0	0	0	0	0	0	0	0	0	326	468	159	412	104	883	0	130	174	574	393	0	198	91	254	362	14	0	16	6	347	32	6	81	95	57	112	452	326	72	1243	1635	8	115	12	142	168	122	816	0	364	0	0	0	0	0	34	10	114	2	16	0	0	60	944	40	34	0	4	234	431	488	0	4	2	72	0	10	160	0	240	224	123	4	8	0	0	41	126	484	129	107	0	8	71	0	0	0	0	0	0	0	0	0	0	0	0	0	0	0	0	0	0	0	0	0	0	0	34	40	198	4	0	280	0	277	0	636	64	16	141	206	0	0	0	2	0	0	0	0	0	0	0	0	0	0	0	0	0	0	0	0	0	0	0	0	0	0	0	84	143	188	0	171	651	0	0	3	46	1389	2	0	0	0	679	34	395	82	0	158	0	123	0	16	104	0	0	0	44	18	99	0	0	0	36	6	231	42	0	4	0	0	0	0	0	315	23	1319	237	262	806	32	16	0	0	0	0	14	68	83	622	400	233	225	0	0	0	2	0	36	22	247	118	322	929	156	990	98	81	23	412	20	42	0	4	4	6	2	12	0	0	24	38	50	247	643	811	150	344	3	10	269	27	39	94	3	30	28	30	304	0	0	0	0	0	0	38	0	18	1160	82	220	605	47	738	193	1535	145	374	0	4	0	106	541	135	501	54	0	0	0	492	108	332	6	4	111	289	12	43	0	0	33	0	6	13	52	688	270	75	22	0	0	0	0	1	0	0	18	24	4	18	118	42	123	126	144	30	8	56	1167	57	242	122	294	391	0	391	815	512	246	0	0	227	30	111	85	436	16	137	260	846	38	198	29	0	0	0	0	0	0	0	80	2	0	0	8	0	4	41	20	0	209	36	194	0	140	485	0	0	388	0	0	161	4	1422	546	112	1	0	0	0	0	51	337	276	316	20	0	0	0	0	0	0	0	4	105	8	0	0	90	0	0	56	0	323	0	38	74	514	2511	556	2112	438	282	188	340	476	12	20	96	441	783	0	0	0	419	0	153	356	538	0	0	0	2	0	0	273	4500	1956	4533	1949	5120	1619	290	72	38	32	0	0	0	732	916	2	208	0	12	0	0	1	0	0	0	0	0	376	114	28	194	624	66	72	0	0	0	0	435	0	0	0	219	9	0	0	0	1048	1896	390	4	56	151	2727	57	18	38	66	392	1289	753	12	102	10	374	18	234	21	0	0	138	178	0	0	0	0	1091	239	0	0	4	12	0	0	3926	0	0	0	0	25	0	354	0	8	0	457	0	0	932	43	218	1074	4	776	0	0	4	776	85	4	163	0	4	328	95	0	58	535	2366	24	15	25	78	265	549	107	10	273	49	38	0	0	0	0	175	0	0	0	120	0	0	0	0	0	0	0	0	0	0	0	0	126	2	0	0	0	0	0	0	0	4	0	0	2	82	0	202	360	0	0	0	0	0	0	241	0	0	0	5	2	10154	0	2	384	103	132	185	25	181	678	340	86	82	0	3	0	0	0	1	0	0	0	1417	0	46	44	130	0	0	0	9	0	0	0	0	0	0	0	0	0	0	0	0	4	32	250	108	466	105	0	0	0	4	0	715	2	0	0	0	1724	384	0	649	154	0	0	694	8	145	175	514	6	413	0	0	0	8	0	2	0	0	0	30	84	34	0	0	0	0	0	0	0	1378	18	296	86	0	0	0	0	0	1	9	0	0	42	0	0	0	1957	0	0	492	6	0	0	0	912	0	0	0	7	76	0	0	0	6	0	0	0	0	0	0	1992	0	198	10	0	0	0	0	0	6	292	34	105	0	0	0	0	0	0	0	0	0	0	0	108	126	108	89	130	3	0	705	740	6	98	90	576	2687	1410	3201	908	216	20	318	1503	0	0	0	0	0	72	0	0	0	0	0	0	0	0	0	0	0	0	6	0	0	1	0	4	12	0	0	1	0	0	0	0	0	0	15	0	7	89	72	319	234	271	762	0	0	0	2	1	2	0	0	20	0	0	0	1	14	0	0	0	0	0	0	0	0	0	0	0	0	0	0	0	0	6	0	34	0	0	0	0	0	361	16	167	0	0	4	0	0	0	0	0	0	0	0	0	0	0	783	36	0	0	0	0	4	0	0	0	0	0	0	0	0	0	10	0	0	0	0	0	0	0	0	0	62	4758	0	18	0	0	0	0	0	34	0	34	52	0	0	0	0	2	4	0	0	0	6	60	6	380	4	2778	0	0	0	0	0	8	0	0	0	0	0	0	0	0	0	0	0	1	718	371	645	0	298	660	126	0	0	33	18	38	1762	0	0	171	33	40	14	342	360	531	512	287	0	0	2	0	0	0	0	0	0	0	326	1471	949	4	0	0	0	217	23	14	34	38	0	0	0	0	0	48	889	225	113	0	76	1002	0	0	134	0	26	0	0	0	0	0	0	0	0	0	0	0	0	0	0	22	0	0	0	0	0	0	2	702	242	1205	387	100	150	0	0	3	12	0	0	0	0	2	0	0	1341	0	12	165	70	289	348	13	5	175	69	0	283	199	54	62	4	0	383	8	70	60	138	327	788	31	248	0	4	2569	89	216	44	0	244	108	0	0	0	0	0	0	0	0	5082	13	6	0	0	0	0	0	0	2753	32	44	425	26	48	88	180	48	2250	84	52	932	0	0	266	111	0	20	2	0	914	39	96	34	20	0	254	350	20	884	0	0	6	0	0	0	0	0	0	0	0	0	0	0	0	0	34	91	0	30	36	142	0	0	0	30	1354	0	101	4	0	0	0	0	0	0	0	157	0	56	287	18	107	2	0	0	0	0	0	0	1094	20	371	2	213	302	112	11	0	0	0	0	0	0	0	0	0	0	0	0	0	18	0	59	828	4	2	90	0	52	0	239	281	4	28	85	436	0	0	0	54	250	0	22	70	54	287	875	0	0	45	77	97	0	0	61	0	0	2	48	76	234	135	18	82	158	0	0	711	190	115	0	22	62	400	22	96	38	132	18	102	0	168	3047	42	26	122	171	19	2814	132	116	386	0	58	265	13	134	24	0	193	4	208	208	8	5	25	42	81	32	1	40	29	52	0	66	608	153	0	58	189	56	39	0	0	26	6	86	0	0	5	199	16	28	101	28	285	0	57	254	22	14	83	38	112	71	0	0	0	41	20	264	265	10	200	0	0	0	0	54	0	0	28	276	4	174	148	4	82	364	0	68	0	37	21	0	36	132	20	114	59	0	10	0	178	0	25	466	0	128	473	0	424	0	0	0	0	0	0	0	128	177	168	0	6	89	11	24	0	58	0	148	2	79	89	413	192	877	748	59	10	195	54	16	26	56	103	4	193	33	50	199	117	20	0	514	1170	35	66	307	0	0	0	0	22	0	57	18	0	0	142	0	127	0	500	20	174	4	190	116	128	3	120	0	86	0	33	35	446	18	0	400	2	411	319	530	20	32	100	287	234	91	0	8	0	6	148	8	628	0	137	413	46	2	24	31	19	40	34	485	0	0	14	73	12	83	82	14	0	0	231	6	10	52	244	230	0	2	291	168	19	26	87	0	0	48	6	22	38	34	2	0	72	24	10	46	65	83	201	0	0	0	0	0	0	27	0	0	30	159	36	738	8	0	9	68	0	141	678	500	364	1003	1594	104	0	8	0	2	0	0	0	6	0	0	0	0	0	10	0	4	20	0	0	0	0	0	0	0	0	0	0	1137	27	0	0	0	0	0	0	0	0	0	0	0	0	0	0	0	0	0	0	0	0	0	0	0	0	0	0	0	0	0	0	0	146	0	0	0	0	0	0	0	0	0	4	0	0	2	0	0	0	0	106	76	26	0	0	0	0	0	0	8	0	0	0	1069	1119	0	0	0	652	158	31	230	32	455	44	10	57	4	0	0	0	0	0	0	0	0	22	0	0	0	0	0	0	0	2	0	0	0	0	0	0	0	0	0	0	0	175	2	0	0	0	0	0	98	50	175	301	0	0	0	4	297	0	0	0	0	24	2	0	0	0	8	0	0	0	0	0	0	0	0	20	0	0	0	73	408	0	228	0	0	34	125	4	0	62	0	151	0	0	0	0	0	0	0	0	0	223	0	0	0	0	0	48	8	78	31	0	0	0	0	0	0	0	444	0	360	92	323	484	124	70	7	252	4	0	56	0	0	205	72	1031	0	0	30	323	2	0	311	424	982	84	174	6	152	390	27	18	489	81	0	182	0	0	0	0	2	861	637	46	0	0	0	0	0	0	0	0	0	0	0	652	0	144	106	4	445	0	0	88	270	198	2	198	63	20	0	6	2	0	0	0	159	0	0	0	0	6	4	0	0	0	0	0	0	0	0	543	0	0	0	0	0	0	0	0	0	1	0	0	0	0	2	0	0	0	0	0	0	0	0	0	0	10	1554	28	0	0	0	2	0	0	0	3	0	0	0	0	7	0	0	0	0	0	0	10	0	0	158	64	0	0	0	0	0	379	0	4	1	0	0	0	0	0	0	0	3	0	0	3	0	0	0	0	14	0	0	0	2176	1081	231	277	233	573	438	0	0	6	466	216	0	0	0	0	0	0	0	0	0	0	0	0	0	0	0	0	0	464	0	0	0	0	0	0	0	0	0	0	0	1	23	318	254	51	2	0	0	0	0	0	0	0	7	0	0	709	1061	0	0	0	0	0	726	552	0	4	0	46	5	0	0	0	0	0	46	702	68	6685	0	0	0	0	0	0	2	0	4	0	416	0	0	6	77	0	0	0	0	0	0	0	0	0	0	0	0	0	1	0	0	2	0	8	7	4	32	19	182	0	44	174	0	0	6	2	0	0	10	41	0	490	6	2	0	0	0	79	2	0	0	0	0	0	0	0	0	0	0	0	5	0	0	6	0	0	0	0	0	0	0	50	578	0	0	2	0	0	0	0	0	0	0	0	0	0	0	0	0	5	0	0	0	0	0	0	0	0	0	0	0	0	0	544	304	0	6	0	0	0	0	0	0	0	0	71	232	0	0	0	0	193	0	0	0	0	0	2	0	0	0	3	1	1	240	0	0	0	0	4	216	0	0	504	576	158	87	0	0	3	0	2	4	0	0	0	0	0	0	2	0	0	0	0	0	144	192	0	6	0	0	4	0	5	0	8	737	0	0	455	0	0	0	67	0	2	0	0	0	0	0	0	6	0	0	0	2	0	0	0	0	0	0	0	0	0	0	0	767	33	0	0	0	0	0	0	0	0	3	2	48	28	0	10	0	4	0	217	0	0	174	0	0	0	0	0	0	0	0	0	0	0	0	0	0	0	0	0	0	2	0	0	0	0	0	0	0	22	0	64	193	578	12	0	0	16	0	11	26	384	148	21	354	0	0	0	0	0	0	0	0	0	0	0	0	2	0	0	0	959	0	0	0	0	0	0	0	0	0	0	201	365	0	705	6536	230	0	0	0	0	2	0	0	0	0	0	4	0	0	8	0	0	0	0	0	0	0	0	0	0	0	4	2	0	0	0	0	18	735	0	0	0	0	0	0	0	0	0	0	0	0	0	0	0	1	16	6	0	0	0	171	0	54	0	0	0	0	0	0	0	0	0	0	0	1	0	612	0	0	0	0	0	0	0	0	0	0	0	0	0	0	66	0	0	0	0	1227	0	9	0	0	0	8	0	0	0	686	740	0	0	0	0	0	4	0	0	0	0	0	0	0	0	0	2	0	0	0	0	0	0	0	0	0	0	66	128	0	0	0	0	4	0	0	0	0	0	0	0	8	0	0	0	0	181	0	308	195	552	6	0	0	0	1	0	5	0	255	0	15	202	0	0	0	0	0	0	0	0	0	0	0	0	0	0	0	0	0	0	0	2	0	0	0	0	0	0	0	0	0	0	0	0	0	0	0	0	0	0	0	0	0	0	0	0	0	0	0	0	0	0	0	0	0	0	0	0	0	0	5	0	0	0	0	0	0	0	4	0	0	0	0	0	0	2	0	0	0	0	0	0	0	0	0	0	0	4	0	0	0	0	0	0	0	296	0	0	0	2	0	0	0	0	0	0	8	0	0	0	0	0	0	0	0	0	0	0	0	0	0	0	0	0	0	0	0	0	6	0	0	0	0	0	0	0	215	228	262	0	0	0	0	0	0	0	0	0	0	0	0	0	0	0	0	0	0	0	0	0	0	0	0	0	0	0	0	0	0	0	0	0	0	0	0	0	0	2	0	0	0	0	0	0	2	0	0	0	0	0	0	0	0	0	0	0	0	2	0	0	0	0	0	0	0	0	0	0	2	18	8	0	0	0	0	0	0	0	0	0	0	0	0	12	0	0	0	0	0	0	0	0	0	0	0	0	0	0	0	0	0	0	0	0	0	0	0	0	0	0	2	0	0	0	0	0	0	0	0	0	0	0	24	0	2	0	0	0	0	0	0	0	0	0	0	0	0	4	0	0	240	0	0	0	0	0	0	0	0	0	0	0	0	0	0	0	0	0	4	0	0	0	655	0	0	0	0	0	0	0	2	87	0	0	0	0	0	0	8	0	0	0	0	0	509	1105	0	0	0	0	0	0	711	0	106	0	0	0	0	15	0	0	0	0	0	1412	0	0	0	0	0	0	0	0	0	0	0	0	0	0	0	0	0	0	0	0	0	0	9	0	0	0	8	0	0	0	0	1	0	74	403	0	0	0	0	0	0	0	0	138	340	0	0	0	8	30	0	0	42	2	142	467	0	22	0	0	1	66	42	0	78	0	0	0	0	0	0	0	5	0	0	0	0	0	0	0	0	0	0	0	0	0	0	0	0	0	0	0	4	0	0	0	0	0	0	0	49	6	0	0	0	0	0	0	0	0	0	0	0	0	0	0	0	0	0	0	0	2	0	0	0	0	0	0	0	151	0	0	0	0	0	0	0	0	0	0	0	0	0	0	0	0	0	0	0	0	0	0	0	4	0	0	0	0	0	0	0	0	0	0	4	0	99	0	0	0	8	0	0	0	34	118	0	0	0	0	0	0	0	0	0	14	0	0	6	0	0	0	16	0	0	0	0	0	94	181	0	0	0	1	383	0	2	0	0	0	0	0	0	0	0	0	358	0	17	318	0	6	0	0	0	0	0	2	0	0	0	0	4	0	0	0	0	0	0	0	0	1	1	0	4	166	800	635	0	0	0	0	0	150	185	0	2	12	32	0	0	0	0	0	0	26	0	0	350	82	234	26	0	114	0	0	6	0	166	244	0	54	341	0	0	0	0	49	1747	0	0	6	1	21	20	212	0	0	0	441	108	86	474	0	0	0	0	0	4	0	0	0	0	0	0	0	6199	0	0	0	1	3	0	0	1	4	1	0	9	2	0	2	0	0	0	0	0	0	0	0	0	0	0	0	0	0	0	0	0	0	0	0	0	20	10	73	96	125	104	175	62	24	0	0	1	0	0	0	0	0	0	0	0	0	0	0	0	10	0	0	0	1227	0	0	0	0	0	0	0	0	0	0	2	0	150	695	60	149	16	6	18	2	0	0	0	0	0	0	0	0	0	0	4	2	1	0	0	0	0	0	0	0	0	0	0	6	0	0	493	0	527	0	0	0	0	0	0	0	2	0	0	0	0	0	0	0	0	0	0	0	0	0	0	0	0	0	0	0	0	0	0	0	0	355	0	0	0	9	0	0	0	0	0	0	0	0	0	0	0	0	0	4	0	0	0	0	0	0	0	0	0	0	0	0	0	0	0	0	0	0	0	0	0	0	0	0	0	0	96	0	0	14	0	0	0	0	0	0	0	0	0	0	0	6	0	0	0	0	4	0	0	0	0	0	0	0	0	1	0	0	0	0	2	0	0	0	0	1	0	0	0	0	0	0	0	0	0	0	2	0	0	0	0	0	0	0	0	0	0	0	0	0	16	44	585	0	0	0	0	0	0	1	0	0	0	0	0	0	0	0	0	0	0	0	0	1	0	0	0	0	0	0	6	0	0	0	0	0	10	0	0	0	0	0	0	0	0	0	0	0	0	0	0	0	0	0	0	0	0	0	0	0	0	0	0	0	0	0	0	0	0	0	0	0	1024	1967	0	0	0	0	0	0	0	0	0	2	4	0	0	0	2	0	0	0	0	2	0	0	2	0	0	0	27	0	0	0	798	0	0	4	0	0	0	0	0	0	0	2	0	0	0	0	0	0	0	0	0	0	0	0	0	0	0	0	0	0	0	0	0	0	0	1	1	0	2	0	0	0	0	0	0	0	2	0	0	18	0	0	0	0	0	0	0	0	0	0	0	0	0	0	0	0	0	0	0	0	0	0	0	8	0	0	0	0	0	0	6	0	0	0	0	0	0	0	0	0	0	0	0	0	0	6	0	0	0	0	0	0	2	0	0	0	0	0	0	0	0	7	0	0	25	4	0	0	0	0	0	0	0	0	0	0	0	0	0	0	0	0	0	6	3	0	0	0	0	0	0	0	0	0	0	0	0	0	0	0	0	0	2	0	0	0	0	0	0	0	2	0	0	0	0	0	0	0	0	0	0	13	0	0	0	0	0	0	0	0	0	24	0	0	0	0	0	0	0	0	2	0	0	0	4	0	0	0	0	0	0	7652	132	0	0	0	0	0	0	0	0	0	0	0	0	0	0	0	0	4	0	0	0	0	0	0	2	0	0	0	0	0	0	0	0	0	0	0	0	0	0	0	0	0	0	0	0	2	0	0	0	0	0	0	0	0	0	0	0	0	0	0	0	0	0	0	0	0	0	0	0	0	0	1	0	225	931	98	0	8	243	1131	112	0	46	0	261	188	0	116	3322	551	229	4	0	423	0	0	0	0	18	226	0	0	0	0	4964	0	0	0	0	0	0	0	0	0	0	0	0	0	0	0	0	0	0	0	0	0	0	0	0	0	3	0	0	5	0	2	0	0	0	0	0	0	1	0	0	132	202	235	0	0	33	0	0	0	1	0	70	2	0	0	0	0	14	9	0	0	0	0	0	0	0	0	0	0	0	0	11	1	0	0	0	0	0	0	0	0	0	0	0	0	0	0	0	0	0	0	0	0	1	0	1	0	0	0	0	0	1	0	0	0	0	2	2	0	0	0	0	0	0	0	0	0	0	0	0	0	0	0	0	0	0	0	0	0	0	0	0	0	0	0	2	0	0	0	0	0	0	0	0	12	0	0	0	1	0	0	0	0	0	0	0	3	5	0	0	2	0	0	0	0	0	4	0	0	45	0	0	0	0	0	0	0	0	0	0	0	0	0	0	0	0	0	0	0	0	0	3	0	2	0	0	191	2	0	0	0	0	0	0	2	0	0	0	0	0	6	0	0	2	0	0	0	22	16	0	0	0	0	27	0	0	0	0	0	0	0	0	0	0	0	0	0	0	0	0	0	0	0	0	11	0	0	0	3	0	0	0	0	0	0	0	0	0	0	0	0	0	0	0	2	0	0	0	0	0	0	0	0	0	325	368	83	0	0	187	22	0	0	0	0	0	0	0	0	0	0	0	0	0	13	1	0	0	0	0	0	0	0	0	294	26	165	0	0	822	354	194	0	0	0	0	0	0	0	0	0	0	0	0	0	0	0	0	0	0	0	0	0	0	0	0	0	0	0	0	0	0	0	0	0	0	0	0	0	2319	625	25	0	0	0	0	0	0	0	0	4	0	0	6	0	0	0	0	0	0	0	0	0	0	0	0	0	0	0	0	0	0	0	0	0	0	0	0	0	0	0	0	0	0	0	0	0	0	0	3	0	0	0	148	272	136	46	296	0	0	0	0	0	0	0	0	0	0	0	0	0	0	5	572	108	0	289	27	410	0	0	158	0	10	0	0	12	367	0	9374	0	0	0	0	0	0	124	203	0	0	9	42	164	115	2	22	221	251	569	372	101	0	353	386	0	0	3	183	350	0	94	48	469	258	1360	4	50	1014	507	0	0	0	0	64	75	10	401	893	2	122	0	324	12	190	136	175	0	63	0	0	0	8	152	198	1	1339	18	22742	34	18	722	80	12	56	339	226	59	57	208	1084	1052	0	0	0	0	0	0	0	0	0	0	0	0	102	90	187	17	0	116	22	58	589	82	10	86	751	3503	280	103	0	0	0	1491	2846	3042	1825	5239	43	1388	370	403	18	235	0	0	57	693	6	36	4	0	4	0	0	0	14	0	12	0	0	2	0	2	38	132	68	47	45	0	34	0	1725	715	167	4	0	30	1621	118	28	0	0	0	0	0	0	0	0	0	0	0	0	904	504	30	319	764	94	28	26	54	488	1762	14	103	238	1	0	16	0	0	0	0	0	0	7	0	0	0	2	0	0	0	5	0	0	418	598	105	218	274	26	8	0	0	0	0	0	0	0	0	0	22	2	705	197	995	248	6	0	0	0	68	59	4	4	103	153	200	0	0	6	6	319	612	223	14	6	346	1181	144	35	63	18	0	63	36	16	24	34	0	402	144	90	8	34	112	0	214	149	18	22	17	36	12	83	0	40	0	0	450	21	0	12	5836	124	52	365	26	2596	60	987	0	16	60	110	495	0	735	154	470	34	0	60	10	62	2	0	247	20	184	364	205	99	326	0	12	0	0	6	13	0	0	18	22	0	1	0	0	0	150	24	13	34	698	0	85	144	338	37	0	160	0	0	20	4	18	226	104	0	34	18	3	58	0	17	6	2	144	10	0	443	23	509	737	0	1148	143	0	156	525	72	68	8	142	0	17	175	25	102	94	0	596	111	0	0	0	45	0	42	62	257	0	0	0	0	0	0	48	62	8	46	47	8	0	0	0	1653	45	346	485	14	0	0	0	221	0	0	88	76	0	259	1	1127	2	61	32	499	0	0	74	157	0	2	84	2780	76	0	0	0	22	302	4	12	36	0	0	179	432	269	0	30	0	294	42	0	0	0	2	28	74	304	275	10	28	102	1075	601	18	14	785	49	180	4	163	233	44	4	0	0	29	5	993	0	52	0	0	2	1492	2	221	275	108	2	5	342	0	134	0	71	14	37	160	135	0	146	229	36	313	54	111	9	51	18	213	225	0	0	0	0	0	14	82	309	46	0	721	940	1045	62	197	0	126	44	71	26	50	49	1869	2	895	58	0	0	0	0	0	0	6	151	0	82	4	58	92	0	0	0	2	0	0	0	0	32	0	787	0	331	15	4	0	116	0	0	22	22	0	2	207	0	0	30	6	0	33	0	0	0	0	0	0	0	0	0	375	26	32	300	92	88	298	15	0	180	418	36	44	28	43	308	12	0	0	105	376	405	0	4	305	1	5287	2	1121	206	61	39	444	57	380	0	0	0	589	0	2	61	239	146	26	81	91	260	12	2	0	135	2	398	0	0	171	236	372	116	0	2781	67	76	260	64	169	326	40	0	42	42	1	11	34	154	164	179	961	0	75	76	1	1229	20	2	307	189	0	0	247	115	0	4	18	24	207	42	100	122	2	95	29	612	68	61	2	0	0	172	28	0	227	320	20	97	92	106	89	0	0	2452	4	70	568	182	135	56	18	0	2	0	0	2	0	0	0	0	112	586	6	0	0	0	0	0	6	34	564	27	10	54	139	482	0	52	2	0	0	0	58	1229	968	12	17	102	138	37	64	64	205	76	143	6	0	343	20	1568	26	0	0	0	0	0	36	1	1	22	60	31	0	0	185	167	0	0	23	0	110	0	129	0	299	0	0	26	12	853	48	67	80	638	0	62	0	1044	76	136	307	126	270	0	0	0	0	153	0	806	1891	92	0	0	44	10	26	445	2	216	0	12	24	48	135	26	42	72	814	54	191	0	0	992	711	57	319	261	114	123	21	133	251	0	0	373	0	0	0	0	0	0	0	0	0	0	0	0	0	0	0	0	0	2	0	0	6	0	56	178	0	0	0	0	0	0	0	20	12	146	0	0	2	0	80	176	556	10	173	0	403	101	78	198	205	0	0	35	26	86	1537	717	0	602	0	0	0	10	2	0	1594	2	2	147	75	2	0	26	70	749	742	0	22	26	1258	98	31	0	79	53	8	0	0	0	0	28	2982	10	6	224	36	0	0	16	0	301	267	10	58	34	2	0	0	108	168	6	469	799	70	0	0	290	8	36	32	1	58	213	731	4	82	199	174	29	6	34	79	2	166	20	10	2	296	0	0	60	6	1095	2030	314	28	1490	614	37	36	14	249	170	28	369	2	142	134	190	73	1123	49	93	176	56	0	0	267	74	8	42	4	0	532	104	367	185	0	21	28	19	42	145	18	106	308	1391	94	110	67	0	0	746	102	22	69	0	84	211	202	84	0	85	18	2583	87	1	10	0	0	0	0	0	70	64	155	57	18	262	26	5	6	0	678	0	62	43	86	0	12	187	14	100	323	144	14	1	4	4843	6	14	2	45	98	12	0	91	70	337	0	0	0	145	0	6	0	0	0	0	2795	4	4	314	689	0	48	2	250	18	18	54	0	0	38	79	505	0	0	72	22	191	2	285	381	40	271	22	6	104	76	178	0	11	115	14	328	0	14	0	39	829	87	6	170	108	10	81	2	0	1	0	34	0	57	563	36	36	122	6	74	111	8	90	42	147	2	0	14	18	7327	0	46	4	6	786	563	30	207	6	0	0	0	0	0	236	15	0	11	71	2	4	0	0	235	0	192	113	105	522	135	0	0	0	0	105	59	96	0	0	36	107	65	8	1	192	60	34	22	10	109	403	0	511	383	28	145	62	939	19	14	26	0	0	4	109	0	39	0	106	0	0	6	16	63	164	36	428	0	11	20	100	191	0	88	0	162	265	6	186	3	72	0	0	0	150	258	864	493	48	0	0	475	11	62	0	156	130	124	43	125	360	178	12	0	179	96	15	116	60	154	77	49	28	0	0	613	109	20	0	655	28	4	169	26	66	16	489	346	94	194	40	530	0	0	53	54	0	0	150	59	93	39	674	0	158	41	0	0	0	17	280	0	56	0	0	97	80	27	48	2	239	0	0	0	0	0	14	0	0	4	2	22	574	72	42	19	267	32	139	189	415	93	378	68	198	336	212	0	0	78	210	167	75	6	633	0	67	0	22	0	44	148	593	155	111	142	8	44	6	6	0	6	52	217	96	86	231	46	32	0	2773	0	38	274	114	245	183	8	165	43	38	279	225	52	0	1	19	0	0	12	280	0	0	159	62	105	24	37	0	64	18	0	415	0	68	30	64	60	326	76	0	85	2	26	1825	32	98	0	199	124	0	0	18	133	10	2	2	4	36	294	0	3261	27	37	0	0	0	0	110	2	852	875	18	410	188	241	10	0	0	60	140	2	187	276	0	0	0	0	0	0	76	0	0	0	76	14	8	0	30	8	2	40	15	0	0	0	0	0	30	0	2	26	50	2	6	852	60	36	2	38	0	1073	10	110	99	0	0	68	124	12	58	0	0	2	34	108	14	8	474	301	0	281	0	423	76	71	91	10	8	8	127	1	0	2	0	177	32	945	153	0	100	88	209	0	0	0	87	0	240	44	265	8	281	0	0	0	14	0	50	16	90	13127	0	0	20	0	0	0	33	0	0	0	0	269	76	0	3039	100	34	4	67	198	54	26	0	16	0	311	14	8	0	118	0	18	106	8	0	0	0	540	0	86	110	56	57	29	197	151	0	103	2	48	1576	26	16	2943	393	33	18	198	22	65	6	490	218	84	136	6	18	76	0	0	1402	0	0	0	0	1029	0	0	0	0	0	0	237	0	32	30	745	54	21	0	26	194	0	64	238	0	278	34	234	554	984	60	0	0	0	0	10	195	667	2	333	0	18	348	77	203	0	179	37	0	0	0	0	29	0	0	0	6	0	0	0	0	0	0	86	0	1	8	22	0	70	0	892	36	0	24	0	0	14	236	8	87	84	72	22	66	4	77	44	57	216	272	281	4	58	70	0	0	40	128	107	0	159	45	48	20	101	192	30	0	0	0	0	0	0	6	94	81	0	0	0	0	0	0	0	0	57	184	205	154	0	0	66	10	32	56	0	70	0	0	0	0	2	0	0	0	59	104	46	140	0	0	139	14	36	2	86	77	79	22	0	38	16	19	86	0	64	25	8	0	0	0	0	0	0	0	31	24	0	0	8	245	90	0	0	0	0	0	134	158	507	1046	4	14	170	239	0	0	0	0	0	2	0	2	0	3718	0	0	986	12	40	0	0	0	4	0	4	55	0	26	53	0	0	0	879	5	269	154	80	0	0	4	413	140	452	20	48	0	14	54	0	195	5	16	60	149	507	0	0	26	51	84	24	95	164	0	15	0	0	0	0	235	0	0	0	4	5102	0	0	2	0	0	106	252	0	0	43	0	30	0	0	14	6	0	6	46	0	0	0	0	0	0	0	21	118	7	214	4140	116	40	139	0	0	0	322	20	81	2	0	0	0	6	0	0	30	8	18	82	90	60	19	137	147	0	0	528	149	0	0	127	473	30	0	0	70	169	8	0	0	40	8	40	42	114	28	320	149	4	74	12	2	54	23	0	24	179	406	4	28	289	85	0	25	84	58	11	269	257	4	255	1605	1033	14	33	78	8	195	44	0	212	16	53	14	737	403	42	0	1897	4	6	130	2889	0	0	0	0	1	4	0	0	0	0	0	0	34	0	65	144	16	68	0	22	0	0	10	0	0	0	0	48	52	760	14	0	82	12	154	0	0	0	0	0	0	50	0	56	18	442	152	30	50	17	42	90	0	0	135	44	18	104	12	42	4	124	26	4	40	0	0	0	23	0	0	0	0	0	0	14	2	93	86	144	1027	14	0	73	0	0	0	0	0	24	0	109	10	84	76	0	0	0	0	0	0	279	3	40	0	107	42	9	0	462	42	84	4	0	112	261	689	0	0	0	12	0	289	58	6	10	6	27	22	452	42	26	0	0	10	18	74	185	52	0	956	28	20	41	933	85	131	106	73	0	4	0	0	0	781	0	16	0	0	0	0	0	0	0	6	22	97	0	0	0	0	550	0	262	174	638	73	184	24	45	42	17	221	49	327	42	214	18	126	38	0	44	22	0	0	6	6	28	4084	6	2	26	5	154	271	1418	6	32	1520	0	28	147	19	703	932	0	3071	0	1263	32	1308	38	0	138	14	10	30	18	252	30	34	291	173	1188	115	72	156	16	356	4	0	31	17	20	0	108	0	1852	164	14	53	413	174	5	37	16	4	2	0	48	62	122	301	100	0	152	179	0	120	120	0	0	0	0	1733	114	1445	916	5	476	304	5803	4	225	0	68	0	18	2	7	10	0	0	0	0	2	0	0	10	0	11	0	0	0	0	0	988	6	24	21178	40	0	16	9	134	32	0	92	10	8	207	462	22	81	80	187	363	1105	0	0	176	6	0	8	41	64	34	86	10	154	10	71	264	48	0	1557	80	0	150	343	4	1420	2	46	181	70	13	0	0	52	1	40	54	25	286	307	6	6	28	0	100	0	0	6	15	97	0	16	0	70	2	0	9	32	123	12	14	64	0	0	0	0	0	0	43	10	0	46	0	30	6	75	326	0	8	20	152	328	38	36	1490	363	2	0	0	256	1032	0	0	0	36	4	143	151	38	0	45	216	40	2	0	0	0	0	0	221	20	4	11	0	12	86	158	184	222	195	0	0	0	0	0	0	0	0	0	0	0	194	2	0	66	159	1418	108	64	0	66	409	6	312	12	10	128	16	3645	0	0	147	10	10	234	0	121	0	0	0	127	42	4	0	34	0	0	40	0	110	0	0	4	20	3181	2	16	852	38	224	344	139	237	0	0	64	231	0	82	94	72	0	0	68	8	0	6	0	0	0	0	0	0	8	8	206	0	0	50	38	0	92	224	253	0	190	84	70	92	55	328	2	0	0	0	0	0	18	2	0	10	6	91	42	0	0	0	0	20	2	4	2	63	96	56	108	0	0	4	0	337	51	8	43	6	0	0	0	56	93	26	0	0	93	4	16	76	80	0	44	303	0	661	86	69	6	2	0	24	7	5	332	13	8	108	2	0	0	5718	68	4	0	0	0	830	0	6	0	0	29	342	149	0	249	0	0	193	29	19	32	58	130	2	82	68	18	0	6	521	0	6	165	367	132	62	81	930	10	34	0	4	0	0	266	0	94	335	142	3	264	1762	4	0	0	88	59	140	116	58	0	0	0	2	0	211	91	14	54	4	0	0	0	2	0	0	0	0	0	0	56	686	10	88	1999	68	16	252	72	20	0	134	198	367	16	87	44	0	10	129	0	0	14	0	98	0	556	24	1303	8	308	32	37	0	0	0	40	42	351	172	26	57	182	88	72	127	29	68	29	288	222	0	0	0	867	329	0	16	2343	182	0	12	12	54	0	50	0	26	0	192	50	12	265	38	29	38	70	0	122	46	74	2	319	0	127	0	42	2164	1	217	22	280	0	42	52	0	0	58	449	32	10	0	0	0	87	2	281	10	6	0	72	54	305	6	4	160	0	2	30	60	1	124	0	0	10	66	175	55	8	495	35	0	16	58	0	40	2	2	0	0	0	24	8	56	506	0	237	0	0	0	0	91	2	0	0	0	0	28	0	0	42	83	0	71	0	0	0	204	176	0	0	0	924	0	173	6	125	345	28	53	243	16	4	79	4	94	20	52	2	6	1	0	454	162	0	130	72	120	12	28	54	42	10	283	8	205	115	2	0	0	8	9	32	0	0	0	0	0	0	61	523	54	1663	66	30	32	293	283	4	0	12	1868	28	359	32	36	0	0	0	0	262	160	18	28	26	6	0	0	0	0	0	0	74	4	424	72	82	71	0	0	0	4	154	316	712	16	0	0	0	0	0	0	0	0	0	890	0	0	130	343	20	0	0	295	0	402	8	0	0	56	74	2	57	162	16	83	162	0	0	20	182	60	188	59	0	0	0	2	0	100	55	0	0	0	12	87	34	187	0	0	0	0	222	0	108	0	0	0	0	0	44	6	2832	216	56	1084	46	8	0	0	209	133	12	0	0	0	0	0	0	0	0	2	0	21	94	0	0	0	0	0	394	0	18	204	0	35	234	1244	14	86	49	30	8	2	347	163	26	0	0	0	33	43	126	386	2	573	904	133	131	0	0	0	210	0	0	0	0	0	2	8	16	242	229	0	2
```
