## Supplementary material for "Viruses in laboratory *Drosophila* and their impact on host gene expression": Zip File S1: Count_Matrix_PRJNA281652_Kurmangaliyev.txt (part 17 of 23)

```
"SAMN03493130"	388	0	9	2	2	0	0	0	0	104	24	52	8433	351	195	39	2	8	0	2	2	2	0	3	11	52	195	60	1267	61	12	20	0	28	136	19	4340	202	67	50	346	63	441	197	2473	39	245	0	0	0	234	724	2494	0	8	710	8351	292	102	396	0	4	0	85	275	625	5	0	0	65	3022	0	279	70	191	0	0	268	206	97	0	1	35	2	218	0	0	2	2	8	15	0	2	0	14	299	7	106	0	634	1022	170	834	248	8	281	2	285	67	18	682	0	601	2	28	0	1	437	44	0	293	280	153	174	15	24	126	0	72	87	474	9671	113	35	70	1	2	95	38	326	166	99	132	168	545	356	83	59	14	55	64	495	0	197	520	332	34	1112	313	175	30	163	337	301	277	146	72	388	28	704	143	0	132	762	2052	986	950	364	433	0	183	96	19	0	204	0	448	96	2	101	10	8	172	390	93	198	6	335	1144	388	201	306	125	207	53	758	29	0	159	0	2	462	89	207	184	251	29	117	863	102	0	106	670	56	17	149	69	29	132	29	0	0	2330	120	17	228	83	49	0	8	108	27	0	32	415	214	138	383	96	63	85	274	12	0	10	354	118	1839	0	2	0	8	0	3	2	0	6	7	7	0	0	0	0	7	111	2	2	0	0	4	0	0	2	0	72	288	0	91	0	511	0	0	2	138	154	0	0	2	682	284	45	37	70	5	70	342	0	0	139	13	36	0	2	1484	0	137	1250	134	81	0	27	283	0	814	71	16	0	0	220	0	2	71	37	4	0	0	0	0	0	6	0	803	113	98	47	125	245	607	710	40	21	36	0	437	393	49	260	602	0	2767	1860	4	2	0	4	6	305	402	576	0	0	2	4	0	0	1	22	182	102	0	86	279	0	2	0	2	25	829	63	566	1706	326	430	490	187	0	145	8	449	60	0	349	657	55	255	4961	1	137	168	6	99	81	472	0	1972	0	0	1589	0	0	0	348	10	192	2008	261	36	253	2	8	164	438	68	267	562	648	186	169	41	299	13	283	67	61	29	14	0	756	65	165	169	587	95	191	282	542	2	0	0	26	1	249	190	38	316	61	93	121	26	29	54	69	956	130	37	87	231	381	293	210	0	89	1210	84	11422	77	171	11	2	895	85	389	237	971	20	0	8	82	542	66	783	69	60	74	8	2286	0	1012	0	6	36	9093	2	7	163	224	211	106	91	105	46	254	124	225	4	7	40	71	69	10	649	311	618	175	805	12	6	68	27	2	8	4	167	350	2	420	165	1640	86	613	136	127	90	4	26	71	38	321	240	157	4	441	135	102	191	29	31	138	10	138	45	286	2	343	2	780	1053	89	0	14	2	504	25	63	256	0	187	44	62	1790	1483	9	7	1	74	120	0	102	71	534	42	773	55	167	50	54	1433	94	212	70	92	204	315	103	156	494	0	49	4	143	20	2375	159	337	6	324	0	40	58	379	2	191	834	142	135	0	6	120	250	81	95	63	2	153	108	0	0	0	48	82	989	4	102	415	422	325	169	58	0	231	38	16	136	501	169	4	66	830	0	0	0	0	0	0	0	3	87	119	0	0	2	6	340	58	149	150	357	876	4	368	387	0	2	79	550	128	0	775	185	26	385	3	0	14	43	297	2	0	35	721	130	2	8	0	699	4	607	46	364	112	850	0	445	0	147	84	0	0	0	0	4	29	131	1584	0	1588	99	60	262	0	0	88	0	0	0	254	6	338	0	272	202	117	98	254	0	30	3	4001	926	117	13	9381	0	13	73	304	0	28	0	80	917	320	472	3	11	89	10	2473	381	322	1606	151	49	532	6	3	0	6	0	0	0	0	4	26	27	6	124	1643	2	81	103	60	1	369	0	0	0	28	8	0	46	3	34	88	2	6	59	88	0	0	264	1458	2	345	0	0	0	0	76	0	8	0	0	37	28	24	0	0	21	14	14	0	0	0	0	0	0	0	0	0	0	0	0	0	0	0	8	64	201	0	0	110	208	183	472	63	188	48	123	1773	0	1	52	0	3796	20	72	0	291	194	30	118	66	87	69	239	135	171	616	851	37	336	477	25	200	8150	0	137	144	191	30	88	681	19	117	306	97	87	4	0	40	977	403	531	415	304	4	46	45	249	100	741	74	63	271	698	271	647	224	73	4673	323	67	6	163	152	117	13	5	151	0	0	30	2	12	0	456	190	45	2	114	2120	8	198	1227	2	112	791	123	0	991	102	0	1754	604	0	0	127	13	3	209	110	168	2	0	0	158	14	2	36	385	1176	40	801	0	74	59	593	807	486	149	111	109	19	0	10	255	1	150	2	2	1132	891	0	1763	111	143	16	26	27	1042	637	523	318	101	4702	4	6	0	4	210	80	63	171	0	84	365	315	1736	62	77	418	385	367	287	6	4	1140	106	373	1407	3258	0	8	297	155	31	121	174	1360	135	26	11	263	380	69	780	139	324	365	0	8	342	120	39	33	80	212	233	0	2	77	0	0	0	131	90	0	0	0	0	423	130	2	239	140	221	0	10	54	209	6	0	4	54	51	1	816	0	4488	472	54	4	2	1	0	0	46	0	67	142	322	834	5	0	0	55	4	7328	231	56	2	42	150	72	243	31	101	93	12	0	0	0	0	0	49	173	36	139	45	2205	5	803	8	205	31	6	42	845	1929	0	58	0	2	42	2	1566	0	551	16	243	27	581	267	327	320	182	47	141	207	74	94	1084	1712	0	371	314	122	3	2	418	1376	836	748	194	91	335	6	127	4	10	727	739	659	0	982	5	17	535	6	135	62	1049	5	4	25	54	3	537	0	368	18	57	603	131	3587	209	14	35	104	365	289	2	22	20	40	20	79	240	197	239	0	220	36	194	2	0	949	574	4	14	56	758	0	320	2	0	1037	273	66	12	10	5	0	97	236	124	7	17649	2	443	378	0	83	858	6	3	83	4	2	461	1796	57	40	180	0	29	41	71	164	0	0	0	121	114	414	349	458	351	16	21	35	278	285	21	62	1954	0	324	1706	0	0	190	284	184	1241	42	327	16	27	2448	6200	4	53	278	132	40	249	0	2	9	37	330	6	118	7877	4	212	2	84	50	108	110	61	0	1222	0	131	47	70	225	72	268	0	512	0	319	789	59	360	269	790	2	494	476	16	165	269	222	128	882	178	659	179	94	82	28	361	4	0	2	4	574	934	14	0	32	71	55	0	1442	97	0	721	0	0	0	74	106	106	248	6	0	183	45	118	94	158	26	0	0	0	43	66	5777	0	0	4	0	509	0	2	0	0	0	669	650	86	2	0	0	1	161	0	0	2	0	0	28	9	0	0	0	8	0	0	399	55	142	71	0	254	708	82	16	0	76	243	731	8	7	2211	0	0	7120	47	179	0	0	4	0	0	395	603	4	0	0	2	2	0	0	1476	310	4350	0	145	1219	59	1802	0	0	0	0	1669	854	1531	118	135	0	2	72	51	71	231	187	50	67	52	2	0	0	2	11	44	1482	2968	28	690	1178	0	26	2	45	7	6	8406	74	49	925	111	141	842	37	16	294	57	38	0	2	22	0	16	6	14	467	95	43	68	25	127	314	0	366	200	210	130	162	38	289	2	135	109	207	22	2	158	914	0	7156	945	87	16	334	24	183	53	170	30	20	1630	59	71	2	145	199	98	293	49	9	348	6	316	312	0	232	38	264	344	687	985	230	2	241	0	1832	4	352	399	571	211	49	30	261	6	52	2	0	0	0	40	0	0	72	495	0	74	0	65	110	518	157	1191	136	0	146	195	42	10	0	35597	2	224	549	0	4	75	32	0	2	0	490	0	0	75	287	546	24	321	0	2	0	2	116	0	7065	6	9	1852	49	1029	2	2	0	4	0	240	2	966	309	70	0	88	106	8	176	205	31	197	128	2	14	2043	20	0	21	22	2	298	74	268	4	240	184	8	460	2615	377	139	0	357	0	0	0	6	0	338	1346	12	0	0	0	0	0	35	34	764	0	0	0	76	0	79	28	20	18	23	384	1870	58	0	306	0	6	173	20	3966	14	503	128	122	433	27	15	66	367	7	165	688	199	4	404	2	25	0	68	435	26	0	2	866	81	20	281	115	49	4	10	92	581	0	3	0	4	0	2	40	0	193	12	21	177	259	580	637	0	278	0	37	29	2	4	333	0	0	0	0	0	0	377	59	122	377	175	2	0	4	325	100	242	3	485	1274	7	36	91	0	0	0	1760	2510	0	71	0	91	1321	14	6	221	71	40	185	768	98	163	635	120	293	266	27	0	0	0	2	24	257	151	25	4	126	1535	44	200	435	227	1856	101	58	0	2	0	6	121	2	847	0	0	9	151	0	83	0	0	7389	83	445	0	22	313	0	164	351	23	575	215	53	378	15	100	553	0	6	0	231	0	0	26	24	858	3	2	183	591	46	12	43	0	172	73	153	715	73	753	930	790	2126	0	0	0	57	1	110	1438	0	408	0	590	0	0	0	229	13	89	427	0	0	168	0	0	0	0	0	0	0	0	2	0	0	0	0	157	2	0	33	76	51	335	12	97	108	335	0	329	220	4	390	0	1284	202	230	110	1	0	0	0	6	0	0	0	0	0	0	0	253	0	2	0	3	1	3	1	129	136	23	34	35	173	0	628	774	0	0	0	0	0	0	2	2	0	0	0	10	2	2	0	144	0	95	1	132	0	2	0	0	0	0	0	0	0	229	27	174	2	7	14	5	293	12	52	9	36	424	335	28	126	770	186	195	50	54	4	796	17	65	636	1233	754	0	636	0	11	23	0	137	113	133	11	135	0	600	148	449	8	0	326	386	228	366	16	14	24	181	82	0	117	46	10	76	284	1321	725	0	7	281	8	0	0	73	20	2	665	0	2	2	0	0	0	268	0	157	0	1542	108	0	4	331	135	47	7	69	0	716	0	1	0	4	264	0	22	264	176	595	0	19	447	2	43	156	0	0	0	2	43621	46	0	0	2	248	19	0	0	27	0	37	0	336	6	0	2	4	37	0	104	192	381	130	0	232	228	8	8	49	378	0	109	197	11	104	77	66	11	0	50	190	334	659	278	137	379	0	540	152	46	22	88	371	400	105	186	29	85	54	14	80	7	0	330	0	0	236	306	114	250	6	21	36	202	499	479	1503	63	7	2	106	185	140	118	59	456	18	0	379	258	612	118	1734	134	153	167	162	0	77	0	74	6	4	15	100	126	271	895	195	3275	3023	38	0	1	0	209	150	136	10	30	581	77	557	240	84	4	79	2	1992	0	223	4	95	110	0	25	32	9	114	147	4898	452	46	74	48	129	66	27	19	8	0	1	2669	768	1324	559	52	21	0	0	4	0	0	0	148	368	1432	69	616	453	33	178	9	83	6	11	46	73	124	24	33	48	0	0	1167	249	261	49	0	307	0	2	0	0	158	0	20	68	14	619	343	0	226	260	451	6	4	2	129	286	0	183	646	1108	204	22	358	0	32	1930	281	33	105	4	42	95	0	9	0	0	98	197	16	355	0	0	313	310	11	163	92	4751	6	11	58	838	118	332	1	284	38	21	0	0	14	595	174	39	96	848	147	4	210	8	555	4870	0	597	4	0	0	2	0	813	327	87	402	0	6	0	0	1677	4	601	2	680	231	0	65	21	0	8	163	210	0	0	76	88	14	271	2	28	7	16	18	1116	0	0	0	0	0	0	0	0	0	0	207	2	60	74	0	0	149	42	0	64	1760	16	145	458	0	1076	22	0	0	368	282	70	5580	224	387	307	209	127	0	0	0	8	0	0	181	0	8	0	2	0	477	4	0	0	0	0	0	0	30	151	16	0	0	0	259	9	0	0	0	0	0	450	35	0	100	245	677	128	312	301	1345	363	0	2	424	2	32	197	2	39	48	19	21	189	4	221	35	518	252	869	1	6	0	0	0	0	2	2	385	47	31	730	94	31	2	169	179	1	174	261	69	137	75	9	308	47	0	0	0	0	0	0	63	1116	2	132	16	739	678	1383	25	0	4	0	0	81	0	270	53	0	0	34	0	436	4	523	0	4	68	54	1486	8	57	0	4	22	72	0	72	240	200	2	2	0	0	31	93	213	3456	0	0	0	165	401	11	0	0	0	56	44	0	0	82	57	17	80	2	14	42	2	28	113	7	0	8	290	10	1196	149	3	1535	36	9	13	62	0	179	144	18	37	61	0	91	2661	133	166	150	2	140	201	10	26	124	53	463	6	8	25	0	0	9	24	1063	136	24	29	0	571	1656	150	370	51	59	857	261	131	116	140	0	118	13	305	7	126	191	264	53	106	0	111	3772	836	86	4	0	217	106	31	86	450	90	101	127	81	177	500	378	30	101	513	107	728	2	34	34	10	967	446	570	0	20	269	43	31	2	268	3044	208	1145	539	243	38	85	332	31	1053	550	160	377	91	1072	91	4	192	250	4	0	382	321	149	10	0	0	118	175	0	0	365	410	126	2807	16	173	65	0	41	71	263	0	82	43	254	0	0	15	306	6	200	275	54	37	511	6	457	0	0	2	231	96	1311	2	9	0	2	234	116	34	54	5	0	44	171	145	0	11	80	428	0	18	77	48	971	84	9	0	94	2	26	663	57	14	131	2	99	108	829	109	54	91	0	138	75	139	3	0	27	2	0	8	23	7	2	980	106	79	0	163	95	64	102	17	0	0	445	419	0	0	3987	25	9296	10	44	31	28	15	70	0	1346	448	0	118	23	299	124	128	211	803	0	77	1062	69	5	28	251	0	94	36	99	280	23	97	206	69	101	56	446	67	901	386	134	0	75	0	343	16	0	26	87	168	146	197	0	0	2	187	94	144	256	57	2	3	232	255	56	219	92	23	13	646	277	1	122	2243	6	114	0	954	6	23	260	317	92	123	0	13	334	0	69	21	320	376	1021	284	481	11910	145	46	0	205	0	0	0	106	5	474	0	0	0	61	151	0	2	0	0	337	4	2	0	53	44	99	0	4	4	0	2	14	14	886	202	413	135	12	12	137	8	75	139	1090	212	257	1500	209	6	172	41	0	266	0	69	0	2	0	0	0	0	36	224	0	510	0	198	33	3	3	6	287	697	126	2	0	0	0	25	178	6	537	540	12	593	25	6	65	32	4960	23	0	2	109	354	4	82	6	3103	6	1	78	158	4	0	85	0	199	95	2	5	291	287	106	670	4	56	334	75	0	46	19	18	36	354	0	111	244	40	4	89	298	0	0	0	0	137	161	112	2	2	0	319	16	0	677	53	5	2047	6	111	0	4	457	0	669	96	30	2898	8	0	9	175	19	1975	6	6	0	0	1032	0	0	0	0	0	277	0	2	1135	185	583	29	841	115	219	38	1897	79	751	0	0	369	287	139	135	340	782	2	10	247	21	0	1946	6	704	114	4	0	0	0	16	0	26	2	398	657	0	100	0	71	68	2	341	154	4	683	592	329	0	2	0	0	7	42	248	16	0	91	5	32	0	2	6	87	283	148	123	1204	17	2	281	32	232	143	0	0	55	298	0	0	2	261	419	2702	18	296	147	12	32	6	317	481	0	141	1749	0	26	677	31	58	15	5	5	0	49	27	20	3268	0	23	168	1176	84	37	111	66	105	4	1345	1371	355	0	0	32	49	4089	436	579	0	65	71	137	59	155	1947	33	23	1391	4	179	119	127	348	102	135	22	152	78	246	1239	6	101	2	30	184	62	107	193	648	276	254	178	166	54	94	528	8	15	94	57	223	50	147	298	189	614	86	2	2098	121	0	5	923	4	2	141	53	0	9	99	0	0	0	0	178	1	64	0	544	47	78	24	14	2	193	407	11	856	5	14	0	2	3	108	59	96	5206	62	6	573	0	32	0	37	1052	195	331	25	31	55	18	377	31	353	0	1396	0	6	62	143	11	1	476	29	0	127	0	4	2	0	494	172	637	54	21	983	25	322	0	0	177	19	28	2	82	116	0	2	0	52	2	16	193	55	217	116	109	0	42	0	196	33	267	6	23	143	0	0	0	100	233	320	0	0	0	8	616	29	22	38	3	206	468	699	0	3	250	819	13	241	68	108	154	94	0	2	5	0	0	64	364	132	0	0	0	8	0	0	21	49	146	4	0	186	6	0	0	0	124	178	36	6	4	0	0	93	0	0	0	0	2	0	2	10	0	512	139	324	0	542	0	0	185	85	2	0	0	0	0	2	0	0	0	0	0	121	0	4	34	23	41	22	80	0	2	0	0	0	0	0	0	0	0	0	7	442	104	223	180	23	24	38	0	222	84	0	49	46	209	96	0	1010	56	6	0	230	0	0	0	133	86	971	52	70	117	143	28	63	245	2990	16	1622	71	227	0	19	2	26	381	20	217	646	0	47	359	11	19	2	111	42	65	112	61	73	746	2	101	191	0	38	0	54	0	462	6	972	297	10	216	748	0	111	0	47	36	0	73	146	0	430	267	59	401	0	6	6	26	0	195	259	5	1297	1394	63	27	16	651	205	145	4	625	66	72	64	369	604	29	2	0	1778	516	87	917	9	81	0	88	1195	32	4	126	0	2467	0	0	139	57	0	2	0	150	5	2	0	4	0	4	0	0	0	37	0	0	41	2	2	91	0	29	8	372	8	0	0	0	2	0	0	329	172	359	227	0	310	49	56	307	372	144	262	6	6	2	80	0	58	36	288	137	28	35	24	154	44	138	18	0	187	5	66	781	101963	36	166	473	0	0	459	0	0	4135	214	0	0	7	0	266	0	0	299	193	0	0	13	83	650	101	97	255	364	202	164	358	0	1869	35	569	581	2	273	1677	663	20	10	236	11	0	48	200	964	542	171	24	53	2694	4516	21	1374	124	0	5212	847	467	2	0	0	0	0	130	274	109	81	633	241	753	139	525	91	30	0	207	1388	18	349	0	4	67	74	977	46	419	44	230	2	184	73	0	97	112	650	2	34	214	12	106	235	85	61	204	2	310	24	0	31	88	4	2723	742	2	6	0	2	45	1412	286	1075	234	190	84	70	97	7	313	14	56	59	511	0	24	79	4	0	4	0	6	2	33	2	802	0	14	2	28	29	2	4652	12	4	298	0	0	0	1830	392	6	675	2	76	1115	15	44	317	0	2498	250	625	358	1302	1133	0	252	8	316	0	0	1043	1082	10	89	61	0	0	65	0	121	250	151	0	0	2	11	15	135	0	0	0	0	0	120	9	2369	158	0	0	252	134	61	1009	7	33	20	223	93	0	61	167	23	2508	289	16	209	307	28	68	312	119	0	322	0	45	46	103	10	63	131	1614	0	0	6	89	747	142	224	0	128	1	29	394	592	0	0	0	87	440	546	4	0	414	0	0	5	0	0	6	77	0	0	4	8	4	2861	557	95	41	188	497	12	303	150	38	39	10	0	0	50	65	1269	20	0	0	300	40	60	193	448	7060	0	0	0	0	0	0	0	287	0	462	24	0	0	179	254	1448	213	54	396	0	4	832	0	2	78	0	2	277	377	34	671	319	144	350	5	2	0	57	0	331	1356	260	0	0	0	2	5	48	55	0	36	23	4	89	312	1456	5417	341	979	36	54	789	173	282	400	113	2	448	97	561	0	237	572	0	30	114	140	1389	7	340	0	118	1129	234	30	114	254	52	26	55	68	96	17	8	2186	309	68	335	37	139	92	11	63	50	67	1285	173	810	1138	173	723	308	0	241	591	396	105	0	703	628	0	0	0	0	0	0	11	602	0	0	2	0	0	2	10	84	351	153	207	0	121	0	255	16	881	105	182	0	0	0	0	857	159	55	93	18	572	84	114	88	495	69	2	313	0	73	1163	19	8	593	11	0	151	43	30	128	152	773	1771	28	45	0	0	117	21	0	0	2	147	323	24	42	0	10	0	78	134	177	4	20	103	253	146	1	255	176	180	317	157	245	50	211	12	544	0	234	456	53	17	20	34	1	2	493	240	33	120	266	34	703	228	20	59	286	508	73	364	526	143	38	0	164	2	285	73	47	525	7	19	621	466	63	45	0	6	134	9	13	56	20	20	83	97	8	97	60	592	20	96	153	344	114	173	335	29	0	2	1121	29	4	95	72	62	246	288	80	4553	0	103	2	50	159	0	2	0	849	30	105	239	323	1	172	6	8	1258	0	0	53	174	209	254	2	0	0	0	0	3	0	0	703	677	133	5865	65	9	446	87	63	0	0	2	2	987	4	2	0	0	8	5	0	553	200	50	8	2	0	662	6	829	4	13	23	0	0	4	84	483	119	7197	39	0	0	0	131	0	0	701	179	285	2	2	1	0	0	0	0	0	0	198	0	0	306	8	1289	0	0	0	0	0	0	25	282	0	79	110	22	0	420	6	0	0	6	0	3	178	0	566	845	0	0	59	0	3047	34	12	79	22	2	295	81	67	40	0	965	241	157	0	2	19	18	2	237	453	24	507	1	30	99	225	26	0	198	7	0	0	0	0	0	364	0	75	244	166	715	551	0	8	251	172	365	255	0	425	74	19	28	0	0	0	19	0	0	0	172	497	39	1643	244	533	2	0	254	0	4	4	177	9200	834	266	1505	110	0	91	0	895	1	1	42	511	139	10	50	50	13	121	0	0	0	0	607	208	0	50	49	3045	56	214	1479	34	0	0	38	1391	608	0	0	0	0	8	0	621	197	146	609	85	104	499	118	1013	2	146	0	4	878	151	491	116	773	249	108	132	81	1323	41	718	100	0	49	903	1558	180	356	1583	144	734	262	6	898	46	5743	70	340	36	288	9	170	0	536	2	26	815	42	159	28	11	11	11	85	363	229	100	18	23	138	335	53	15	2056	0	0	99	532	13	5011	11	23	810	18	39	14	294	58	835	16	82	5701	238	67	6	0	0	2	157	228	125	54	136	416	18	0	168	1100	13	68	12	155	141	74	142	153	0	0	4	10916	275	0	156	14	114	112	908	37	16	1458	80	4	2385	76	142	10	6	103	243	374	263	94	159	209	0	0	58	0	287	0	625	172	28	1228	16	28	14	6	47	29	5906	87	0	0	37	0	5106	226	41	164	85	0	4	0	0	631	2496	62	0	238	15	42	3524	0	0	71	2	0	337	334	6	6	0	6	0	973	0	11	0	0	5	0	0	468	164	0	1190	0	0	4	6	8	11	4	78	1102	0	281	3	0	0	232	1816	41	23	66	5435	29	430	91	6	630	391	1579	0	0	2	0	2	45	338	2	6	71	0	229	618	452	97	0	0	4	0	426	2	385	50	665	71	0	0	13	2	0	13	129	0	0	8686	113	33	2	8	0	601	145	0	12	4	665	27	10	11	370	6463	7945	166	259	2	72	6	0	34	73	456	312	460	46	4615	93	37	402	310	1803	161	8	19	180	114	55	0	0	2	0	3197	42	307	8	1035	89	0	487	419	214	1281	0	0	0	336	818	279	44	17	0	21771	0	0	0	0	0	0	77	189	0	0	0	0	0	0	8	10	315	214	18	7041	306	0	283	165	9	58	6	0	1	0	0	0	0	0	0	888	10949	0	0	212	8	415	5	0	0	1184	2	0	398	2	2	0	0	2	533	18	0	784	649	15	168	17	130	220	119	128	0	0	4	116	108	632	459	48	868	445	454	0	58	152	181	83	65	24	99	65	46	8	178	846	301	158	617	229	372	81	678	0	0	64	10	163	62	414	337	2	1244	592	10	343	4	298	32	0	10	90	210	1	1	4	1139	239	148	17	146	14	2	0	0	0	40	4	0	15	2	59	173	12	3926	3	4	99	108	13	314	40	135	67	0	4	244	0	4	0	30	277	0	2	137	39	97	174	2	416	115	6	41	147	3	97	260	8832	18	0	0	701	4	4	0	920	148	247	0	0	87	3416	301	0	107	1136	62	570	4	35	567	6	0	111	0	323	13	318	19	0	243	2	0	182	9	2	2	0	0	0	77	200	0	0	2	1308	0	0	0	0	0	9	58	23	116	2	0	15	6	0	0	0	73	4	81	4322	2	0	20	10	424	0	2	0	1034	14	75	46	1645	54	0	20	0	0	1069	1331	7	183	0	42	2	0	27	0	1	0	456	387	6255	0	32	317	57	181	399	49	0	0	52	0	0	280	2	303	122	350	802	5	0	23	133	2	0	2	40	672	350	0	8	778	57	171	30	39	160	148	1165	8	189	625	2215	70	1163	840	166	63	0	6	13	178	129	67	0	303	0	801	450	1237	310	2160	1603	524	851	378	253	89	347	15	26	301	35	56	1028	2218	645	116	73	40	25	17	60	0	107	259	60	0	90	298	1173	2	136	0	1584	3148	580	255	56	96	129	270	37	306	80	0	0	38	17	6	8	8	0	4	186	330	53	437	99	142	325	1234	2	17	290	166	8	2	201	0	0	0	0	0	39	0	0	2398	0	2	6	559	144	70	443	34	482	2	0	1647	12	40	435	56	0	0	0	0	0	0	0	0	0	0	2	0	0	0	0	0	0	19	3	5	182	0	0	31	179	96	20	53	14	479	164	40	31	4	1	0	7	5	6	12	265	589	205	0	326	353	159	431	10	64	3	217	586	263	263	0	2915	267	51	1477	65	408	6939	37	2	54	15	13	226	1753	0	310	4	797	7	331	248	41	406	517	214	454	55	2	4	130	113	0	6904	762	254	699	52	531	180	195	293	131	4	0	168	0	804	91	0	0	304	142	0	65	88	253	157	12	178	14	834	173	50	30	43	456	176	0	115	56	2	29	0	222	910	357	2	0	0	70	283	2	1220	55	142	211	243	0	244	64	42	0	0	0	0	93	0	2	0	189	117	980	426	5703	2332	2	626	491	0	540	324	763	2	1479	225	2275	20942	4	1046	4	696	103	946	2	278	0	0	5	403	0	2	29	122	40	10	18	0	28	42	169	1	34	1384	260	252	0	180	355	14	456	19	25	2510	142	152	2	0	358	208	47	806	2	70	338	72	25	18	83	144	700	524	343	111	641	149	300	22	36	47	52	5	76	0	19	127	1265	15	1	4939	147	131	0	2	46	142	2	439	103	61	400	88	83	24	9	289	50	3098	158	41	297	109	55	32	11	14	514	76	679	171	125	0	3140	2	84	16	83	10	3	5	2	180	185	86	36	112	312	126	510	70	0	0	0	50	0	369	120	64	2	98	311	474	49	207	221	1467	54	2	31	42	5081	2007	186	389	377	120	4	1793	2	67	323	7230	0	144	305	2	111525	4	283	193578	0	130	99	0	0	1186	64	2060	21	1270	0	76	303	600	0	0	197	0	18	74	55	2	1261	0	571	32	6	0	271	78	645	0	28	5	998	803	199	1768	574	195	544	2	0	0	0	185	40	0	0	2	88	4	0	19	41	704	141	756	883	264	66	0	1731	377	0	0	0	22	567	316	144	243	15	2	126	0	46	29	3695	0	0	29	291	815	93	0	2595	16	0	65	963	0	2045	106	170	3786	1228	19	240	144	20	94	169	2	6	135	16	4	50	128	6	0	6	357	451	536	0	4	527	0	0	585	0	134	241	164	185	469	1254	0	0	211	0	278	1382	684	64	0	60	644	116	1081	161	66	62	21	443	158	95	100	2159	94	18	16	10	19	8	0	42	76	756	1703	298	1	70	0	0	0	0	0	5	163	0	0	4	0	0	0	0	0	0	0	27	0	0	0	0	113	210	16	2	167	675	141	6	7	362	0	2	37	218	72	514	0	215	115	214	0	0	0	2	0	243	30	32	236	1028	17	158	212	3	0	0	2	184	41	22	511	95	54	13	62	0	418	816	79	6	726	1309	35	33	102	200	93	12	594	288	1422	0	6	0	4	0	2	0	2	0	0	2	35	511	352	53	447	761	22	2	0	16	339	0	0	64	2897	1134	279	129	30	5305	1208	1	93	0	969	16	50	216	8	0	274	586	15	2	5	644	0	0	0	0	3	2	247	246	76	105	10174	0	1301	364	3821	199	633	0	2	1143	41	451	378	697	8048	93	2	0	0	168	12	0	2	37	0	0	33	268	36	326	96	72	329	0	6	0	0	353	14	61	75	6	0	0	2	753	102	2	2	0	132	0	283	0	0	0	84	194	80	20	368	66	696	1322	419	35	26	0	1376	31	170	374	1040	490	79	53	8	64	3	73	277	463	360	32	238	2483	110	119	0	18	334	349	3	94	0	932	611	219	69	1378	222	7	88	2	0	0	2	0	136	0	38	1097	114	2	33	101	714	43	119	460	125	21	50	1309	2	194	2	754	147	3	10	21	177	7	380	381	14	270	300	27	44	2	158	25	0	948	92	0	284	68	54	0	158	119	464	362	1334	19	4	36	134	0	256	400	79	4	62	95	70	43	397	151	468	345	11	128	85	227	251	2	432	111	111	219	182	18	62	6	0	47	808	5	100	552	1146	342	0	0	0	0	0	112	0	68	823	1296	4	62	860	90	14	277	0	2	34	132	367	0	29	156	284	36	63	170	57	0	765	882	423	157	31	169	148	526	36	154	0	0	0	0	84	901	140	18	799	1422	558	7831	21	78	1288	47	35	361	3348	73	672	0	1190	309	26	413	0	2	370	20	6656	270	228	0	367	23	13	8	4	16	51	1362	4	808	0	0	0	846	962	2	461	2	8	2	0	328	245	0	0	2	0	2	0	0	2	24	117	536	9	2	142	14	2	18	150	411	0	322	867	103	290	10	0	10	10	2	220	0	27	55	961	364	46	41	153	391	41	16	132	6629	781	2	2	0	0	135	712	277	104	45	75	229	12	618	0	217	0	2176	91	24	346	9	2	153	0	2	117	343	0	90	240	184	0	0	86	216	16	2	222	124	867	840	209	11	27	219	315	27	18	0	56	342	8	104	0	540	275	17	121	444	10	71	68	65	87	1427	29	2456	62	309	26	0	0	135	2	0	0	0	0	2	20	14	8	16	2	0	208	15	92	8	0	0	265	121	23	424	157	101	87	44	34	85	400	41	11	354	8	12	314	78	0	5	0	0	586	0	0	0	104	2	157	174	75	0	102	95	25	8	91	476	65	7659	12	0	2	2	0	13428	58	6	7441	250	77	23	15	25	6493	633	306	6	9	63	0	48	0	100	186	348	2	162	28	172	144	71	54	85	0	2	323	10	1814	310	8	2	107	94	0	0	2	2501	57	80	123	128	0	0	1427	8	111	0	0	431	985	1058	668	393	65	0	0	0	0	0	2	0	176	41	251	93	52	33	2	0	6	0	0	0	106	2	128	0	73	802	0	144	119	11	869	33	473	5	0	0	0	2	6	2	0	0	0	0	80	14	64	0	304	139	65	8	104	0	0	15	1981	0	0	0	0	422	3	0	0	8	0	0	246	37	148	174	24	2082	10	23	2	108	497	340	58	179	39	83	593	70	110	0	794	967	58	101	8	67	33	321	1080	72	391	1035	175	12	121	1178	19	215	75	24	25	91	48	18	0	0	0	0	0	47	485	0	71	2	59	1721	20	487	0	87	0	555	0	140	272	108	31	67	36	2	0	8	59	0	533	48	0	58	47	1324	106	0	162	2358	258	1615	266	100	106	366	62	21	72	742	104	748	99	9	622	305	628	568	3714	159	41	0	159	56	7	8520	16	33	26	25	157	9	12	246	4	3	1529	180	75	1328	473	114	18	69	412	1227	8	548	337	113	85	233	23	6	3	27	31	144	1508	2	247	2120	0	139	55	6	0	97	126	79	103	289	90	385	86	249	64	4	0	10	492	69	3	139	318	347	152	69	1636	57	0	304	4	205	486	149	234	71	6	240	6	475	2	1414	293	416	109	3991	130	112	174	90	407	2	2	352	505	0	2	377	326	459	32	0	2	255	172	318	10	137	7	106	2325	0	101	10	101	19	4	226	0	2031	138	91	3	0	2	196	0	0	0	6	155	1053	2	6	1575	18	0	0	0	1051	18	229	38	8	160	4	58	0	10	12	218	0	0	834	62	2	0	433	24	2	217	0	0	57	1	0	0	0	119	15	8	52	14	0	22	313	49	81	143	159	0	150	128	4	1391	477	0	0	0	4	0	0	0	0	0	9	203	116	201	6	16	4047	216	10	83	228	35	200	19	6	70	224	416	125	195	43	36	789	4	133	3	0	0	37	166	145	202	386	67	161	5	0	6230	454	5	2	210	238	8	233	65	32	30	23	119	43	2479	108	300	100	10	549	549	86	62	5	128	42	156	101	43	32	74	0	402	0	1514	0	385	38	81	4	141	2	74	591	641	130	151	179	282	1926	27	57	15	251	0	0	91	62	10	93	73	40	163	47	180	1255	333	113	2	0	2	0	350	2	206	617	275	170	60	171	21	1866	77	279	84	30	4	6	21	114	0	0	2	0	76	210	0	1273	36	1022	112	0	0	4	157	2	2124	353	811	416	244	393	277	949	1722	650	1126	544	566	346	18	539	425	235	665	369	396	431	200	355	635	239	359	9	1791	9579	162	133	3	4	0	324	405	8744	318	270	739	1297	344	558	308	0	12	313	1714	1045	26	445	486	4	114	0	1754	305	63	0	61	2	0	0	2	0	0	0	0	22	334	50	203	0	820	30	0	3548	807	521	0	65	442	2	126	328	150	849	12	20	102	9162	17	53	2012	1656	504	14	85	305	2805	265	664	15445	1463	387	2	0	0	606	4	120	0	776	31	85	468	263	4	0	0	428	64	1587	81	397	145	193	2	77	4	72	168	197	47	587	165	0	801	441	136	200	0	12	1511	926	105	39	382	324	4138	428	0	1	8	123	0	770	579	10	13	2	13	2	0	46	1521	997	27	163	6012	204	71	26	2	124	226	4747	2	456	6	115	0	418	2356	971	6	4437	272	19	72	4	5	17	815	160	32	520	266	380	3	2	0	2	0	2021	605	136	41	1034	102	53	228	165	303	301	0	193	207	27	1438	251	23	474	0	21	454	1158	2327	1489	444	88	649	2091	836	306	198	856	1604	1448	0	82	40	784	1114	35	721	290	141	115	60	234	160	0	1556	38	0	52	6	0	663	1137	164	0	1052	24	94	87	259	132	103	7	1089	45	36	358	943	9	153	374	8	89	250	366	25	133	2	0	1	0	4	0	0	0	1	0	0	20	164	103	0	12	0	0	0	4	146	1	0	407	860	962	134	1942	0	0	179	198	1287	0	0	0	0	2395	1122	537	357	110	2	2122	587	26	6	253	695	0	91	1303	44	274	125	64	0	1	4	1556	3	15	0	3	271	226	79	38	583	128	148	2	72	47	1213	0	285	87	0	93	89	0	4	293	57	110	0	39	8	273	70	259	65	4	350	1	190	176	3987	0	0	0	0	0	0	0	0	0	0	0	8	388	336	354	323	1116	7	118	563	116	0	170	19	817	556	0	303	12	1041	763	0	0	454	3	26	307	1513	311	34	70	87	87	837	0	2	958	1431	3	9333	13	413	296	97	84	14	597	375	65	193	0	0	0	0	2	0	851	121	4	414	42	625	333	4	13	196	233	696	275	78	4	0	2147	5	1371	0	75	310	2276	567	211	146	0	12	86	28	67	208	315	625	1277	158	4	26	75	784	66	74	53	135	542	377	409	0	106	45	51	0	2	2	1	209	450	4	185	1699	538	53	0	110	4	1	0	251	1279	2143	0	18	1	0	2	0	0	0	1	218	296	3388	160	1499	306	168	184	88	1304	1401	2	269	0	347	0	633	0	671	104	8	1178	43	134	100	2344	2070	131	1	165	331	1278	2331	34	0	43	463	2471	395	12	238	159	19	632	0	3	241	10	0	1230	406	447	209	56	8	585	628	57	0	20	209	216	5612	215	0	844	2317	92	0	206	0	1922	543	0	10	1133	332	429	7945	42	0	107	14	772	0	1314	15	1826	6484	165	151	1779	180	93	791	81	2001	23	100	111	70	441	630	890	942	82	137	184	4	236	1834	4	340	236	890	271	229	0	0	164	2299	3057	253	3017	1427	1220	54	9614	612	707	8	268	865	309	18	95	638	4951	545	12	0	1190	1518	2007	308	294	0	692	381	406	8	827	20	1406	606	505	3914	112	2230	1038	84	1390	1359	1980	772	799	530	46	20	664	2	266	11	199	117	2588	342	2	348	87	16479	80	609	4	121	4	4	1260	1382	0	0	94	74	304	9	3009	25	66	0	0	13	14	0	0	150	0	194	16	4	0	0	0	0	2	3399	0	0	1474	0	2	0	0	510	109	206	1369	0	2	0	0	0	0	0	0	0	72	0	3	15	2	1	127	670	1317	469	0	187	99	0	18	101	235	261	2	10	0	0	1172	0	12	2520	8	240	0	0	0	0	0	4406	120	10	165	72	36	186	13	26	2191	0	0	0	0	0	0	0	0	4	0	1	0	0	862	2	0	0	1701	58	0	52	240	585	0	4	0	106	42	95	41	16	1271	593	469	6	0	0	0	2	0	0	0	0	0	145	0	31	380	2	10	0	0	2	0	0	0	664	22	304	0	10	2	0	12	1	503	26	578	2	327	1861	3	0	0	0	0	0	0	0	0	2	0	0	0	0	4	667	203	121	11	855	47	204	1664	6	0	0	0	0	688	15	434	0	0	236	40	0	0	0	1701	0	0	4	205	428	0	2	14	53	87	0	2	16	20	0	3382	0	0	0	5447	11197	1022	1934	118	890	2	57	1149	40	142	0	79	2452	197	18	0	25	136	31	85	0	0	0	6146	704	33	3	20	2	270	514	360	544	28	2	28	519	0	0	2	0	270	7	122	134	165	0	159	824	4	1	0	235532	0	0	23	0	48	480	25	30	6784	44	263	66	96	1004	163	2	2	4	4269	467	109	0	253	246	14	120	72	40	11	294	60	0	165	5100	0	5231	470	0	30	2	198	22	3639	143	22	27	52	2	196	295	333	17	49	1127	8	364	12	0	18	18	0	300	59	292	1173	80	117	2088	4074	196	0	48	60	12	54	522	629	359	421	13	3509	450	519	0	2703	48	169	45	142	0	1128	0	6	0	0	0	3120	0	147	1600	165	1585	11	2	0	6	354	260	290	350	2	0	0	414	301	0	45	654	67	136	6	117	553	3387	0	4279	0	0	2008	99	0	0	21	0	0	726	5063	0	29	0	85	51	583	0	168	4	0	0	6	200	5	0	65	933	121	5	213	2	626	972	1	748	0	1187	8	327	12	646	1246	108	112	0	2	0	143	0	54	593	925	13	851	0	6	80	66	5	792	74	271	165	0	0	586	0	23	113	411	238	0	0	125	2	443	507	46	0	651	0	112	108	9	0	0	29	199	632	28	238	274	958	34	950	45	153	0	0	0	4	2	1	0	81	42	0	1	8	0	0	0	0	4	0	3	0	0	41	0	0	15	2	0	2	0	2	0	0	2	118	40	2	0	0	60	0	1	5	4	0	2	2	0	0	0	0	45	57	11	1003	2	0	0	106	0	2	16533	0	6591	0	0	16	1663	5321	198	0	0	0	1996	0	9	0	5	6442	0	1575	0	192307	198	103	406	304	0	217	0	250	123	2	100	0	719	0	201	0	168	66	24	0	225	158	8009	318	247	358	217	776	428	2	37	837	38	0	0	279	0	33	0	0	38	0	385	485	4	124	2198	2	74	684	364	2	0	87	205	842	114	7	60	247	50	9	0	30	20	2	4	86	28	0	0	6	103	540	342	312	119	0	2	70	123	13812	2864	132	367	1015	0	216	7	313	0	240	6	3	0	293	1036	5	0	0	124	325	411	0	0	14	1	2	0	0	44	4	0	0	0	2	7	1	10	25	58	0	1	0	29	0	0	0	8	1	86	0	0	7	92	0	20	3	215	4	2	5	0	2	26	0	2	0	0	0	3	0	2	312	3	0	1	0	0	2	1	0	2	155	0	342	0	404	48	205	2	0	0	0	4	6	0	583	7	0	0	6	1	0	0	2	1	4	0	0	0	2	0	0	4	0	0	109	13	9	0	2	0	0	482	8	0	0	24	0	2	0	0	0	0	3	4	0	2	454	2	0	6	0	0	0	3	4	2	2	0	0	0	0	6	28	3	0	2	0	0	0	4	4	0	0	668	10	0	12	2	0	0	340	0	8	2	3	193	0	0	18	75	6325	0	0	0	0	0	179	0	4	0	0	73	0	0	34	0	0	2	13	0	136	0	0	27	0	4	0	154	0	0	0	0	0	2	0	5	0	4	26	4	48	3	2	15	19	0	0	0	0	847	98	0	4	10	0	0	0	45	7	2	0	0	45	1	22	0	12	8	0	0	2	4	1	25	0	0	0	3	0	9	0	0	2	0	0	0	2	0	0	2	0	0	2	0	0	46	2	30	0	0	0	0	0	0	0	0	0	63	0	0	14	0	0	0	0	10	6	0	4	190	4	4	2	443	388	0	12	0	0	96	870	4	0	174	66	235	314	220	539	247	312	728	303	897	128	25	51	0	356	248	11	476	342	405	83	0	962	566	823	0	81	328	99	987	130	698	8	87	226	474	14	1078	39	1179	275	2868	2840	664	12	26	708	401	102	3506	728	326	417	28	235	1	0	0	0	0	4	6	0	0	0	0	12	52	2	0	2	22	14	0	0	848	14	0	6	2	77	264	8	2	0	12	4	0	0	0	0	0	0	10	0	0	64	1	0	0	66	0	0	258	14	0	0	0	204	0	41	659	0	0	0	16	2	261	0	0	0	0	0	0	0	0	4	1	18	2	0	0	0	0	0	0	2	0	3	0	0	0	0	2	1	0	0	0	0	0	0	1	2	1	2	0	1	0	0	0	0	0	4	2	0	0	1	0	0	0	0	0	0	0	0	246	47	397	0	22	24	2061	4	0	774	280	206	25	2015	2	2113	391	950	345	95	55	3256	35	360	157	1119	224	245	59	429	478	75	25	123	23	19	601	146	9162	0	2	1709	8	2	9	470	191	0	0	2	100	307	424	69	0	31	0	3	14	2	4	23	3	2	10	0	16	6	18	15	285	1555	1209	837	391	481	7	180	480	794	10602	826	728	18	281	26	76	546	1428	271	802	3314	84	247	200	953	256	918	302	27	1423	85	105	36	123	48	0	2487	8006	1	162	247	35	300	2	0	0	55635	3430	326	715	94	360	1975	6	1371	70	24	241	134	259	31	71	382	2	196	430	2183	245	47	294	560	737	3952	3952	1268	2751	21	8	0	415	329	10	2	986	3	0	2	8	236	0	4	4	0	53	2	1519	719	0	0	285	0	0	0	4	1096	104	6	264	70	649	400	181	0	2039	8	377	242	32	74	2	5606	1561	1652	8	14	714	0	857	349	246	4	2	455	7	200	27	1637	26	481	40	484	802	998	495	914	219	3435	256	5	3	18	0	0	0	0	0	0	0	1	2	0	0	0	1562	761	394	897	293	1893	3	145	394	1200	708	0	379	108	433	764	208	0	31	64	584	64	0	463	182	99	175	1047	520	105	2434	2604	87	216	16	254	263	293	2111	4	816	2	0	0	0	0	65	25	192	2	20	30	8	155	1462	151	108	0	1	355	722	867	0	46	2	109	1	51	342	0	386	403	257	0	4	4	0	98	228	711	262	258	4	32	184	0	0	0	0	0	0	0	0	0	0	0	0	0	0	0	0	0	0	0	0	0	0	0	99	101	183	52	0	515	0	439	2	1290	104	27	260	399	0	0	0	0	0	2	0	0	0	0	0	0	0	0	0	0	0	0	0	0	0	0	2	0	0	0	0	98	247	380	25	392	958	0	0	22	132	2453	0	2	0	2	1227	90	715	184	0	570	30	233	13	22	280	0	0	0	86	30	275	0	0	0	46	18	560	39	2	115	0	13	0	0	0	557	20	2556	337	643	1278	103	27	0	0	1	0	21	104	221	1305	920	524	558	4	3	0	8	0	96	74	297	162	613	1623	347	906	290	202	89	500	69	63	0	18	15	10	3	84	0	0	63	30	90	571	1286	1394	407	742	5	58	480	89	119	167	39	65	61	45	529	0	0	0	0	0	0	96	0	605	2540	247	392	1020	70	1130	412	3076	321	697	0	28	0	158	980	252	1046	122	0	2	0	1038	152	723	51	2	289	544	6	165	0	0	43	0	23	26	151	1356	479	90	63	0	0	0	0	8	0	0	76	43	53	48	169	94	253	201	248	34	41	108	2190	136	465	144	449	769	8	704	3008	898	840	4	0	477	19	122	205	992	54	224	459	1693	92	369	78	3	0	6	0	0	0	2	186	8	5	40	44	4	30	99	29	12	449	131	453	0	418	945	0	7	947	2	4	276	73	2275	1155	237	7	0	0	0	0	148	679	575	470	60	0	0	2	304	32	0	0	11	208	4	0	0	191	8	0	57	0	426	0	87	155	854	4761	938	5774	720	561	273	555	996	95	52	109	766	1712	0	2	0	666	0	398	671	637	0	0	0	11	0	0	500	8245	4458	8686	7228	9949	4496	593	163	87	39	0	0	2	2003	1751	5	408	0	38	2	0	2	0	0	0	2	0	753	238	78	420	1187	172	202	2	2	0	0	813	0	0	0	383	12	0	0	3	2000	2301	766	16	121	191	6475	137	105	97	69	692	2785	1768	8	393	10	711	0	561	26	0	0	313	365	0	0	0	0	2496	331	0	2	2	3	4	0	13217	0	0	2	0	45	0	664	0	4	2	808	2	0	1237	91	377	1894	51	1404	0	0	0	1445	109	9	260	0	36	770	193	4	88	1001	3953	52	64	65	179	479	660	207	22	370	94	339	2	2	0	0	376	0	0	2	303	2	0	0	14	2	0	0	2	0	4	0	0	294	0	0	0	0	0	0	0	0	14	0	0	0	158	0	474	545	0	0	0	0	2	0	600	0	0	0	8	30	16804	26	2	838	246	457	297	29	424	1120	658	319	123	2	6	1	0	0	18	0	8	4	2925	0	41	62	364	6	2	0	75	0	0	0	0	4	0	0	0	0	0	3	0	9	122	633	139	856	309	10	0	0	57	0	1280	0	0	0	0	3127	665	19	1252	580	0	0	1289	44	296	342	784	7	698	0	2	0	99	1	1	0	1	0	97	243	275	14	2	0	0	0	0	2	2887	30	544	361	0	0	0	0	0	6	15	2	0	415	3	0	2	2979	0	0	1129	2	2	0	0	1636	0	0	2	49	99	2	0	0	0	10	0	0	0	0	0	2797	0	557	18	0	0	0	0	10	16	447	60	211	10	0	0	0	0	8	0	0	0	0	0	266	264	171	188	79	4	0	1374	1530	25	317	187	1111	5768	3004	7848	1791	519	33	633	4008	0	0	2	12	6	196	0	14	0	0	0	2	0	0	0	0	2	0	12	1	5	4	0	14	22	0	2	0	0	0	0	0	4	0	15	0	54	141	110	553	508	568	1364	0	2	0	0	0	0	0	0	35	0	0	0	12	71	2	2	2	0	0	0	0	0	0	0	0	0	8	4	7	0	34	0	116	0	0	2	0	0	2197	117	397	0	0	13	0	0	2	0	0	0	0	1	0	7	3	1489	147	2	0	0	0	10	0	0	0	0	0	0	0	0	0	6	0	0	0	0	0	0	0	0	0	103	9908	10	61	0	0	0	0	0	35	0	33	245	0	2	4	2	2	2	0	0	2	5	59	14	656	9	4084	0	2	0	2	0	228	0	0	0	0	0	0	0	0	0	0	6	2	1551	638	818	5	612	1539	363	0	0	138	14	68	4033	45	0	233	81	109	10	548	842	958	755	804	0	0	0	0	0	0	0	0	8	0	550	2917	1558	6	2	0	0	267	36	23	50	150	0	0	0	2	2	165	1924	331	176	0	107	1857	2	0	209	0	146	0	0	0	4	0	2	0	0	57	0	0	0	0	0	69	0	4	0	0	0	0	2	1538	484	2295	821	158	313	4	0	4	16	1	0	2	0	0	0	2	2817	11	2	244	299	502	667	35	37	244	97	0	289	361	92	126	21	6	746	12	114	180	268	521	1255	87	455	4	34	6609	220	302	83	0	795	112	11	0	0	0	0	10	2	2	9037	12	0	2	0	0	0	0	0	8568	62	116	751	128	64	171	366	176	4822	192	70	2069	0	0	320	280	0	20	16	6	2187	72	157	106	38	4	464	632	142	1710	0	2	0	2	0	0	0	0	0	0	0	4	0	0	0	0	58	283	0	63	119	278	0	0	0	72	2683	11	185	17	0	0	0	0	0	0	0	288	0	53	552	5	125	14	0	2	0	0	0	51	1741	75	863	6	565	586	218	94	0	0	0	0	0	0	0	0	0	0	0	0	0	22	0	103	1986	49	0	299	0	83	0	435	615	50	100	49	965	0	0	0	191	614	0	67	161	89	441	2242	0	11	72	179	291	0	2	131	2	0	0	56	254	476	244	72	126	489	0	10	1949	409	272	3	90	263	593	72	85	99	256	12	199	0	366	12616	33	142	269	241	11	6724	421	186	4677	14	212	767	64	244	132	60	427	4	426	495	51	2	63	79	300	59	2	84	94	101	3	158	1123	217	0	42	291	132	130	8	4	93	57	140	0	0	18	339	58	56	618	74	453	19	82	373	74	2	136	137	142	71	12	0	0	111	88	314	371	35	446	0	0	2	0	97	0	0	46	600	0	472	274	47	148	871	0	102	0	61	90	0	98	452	69	200	150	2	53	2	279	5	54	1844	2	210	1211	0	833	0	0	0	0	2	0	0	134	511	417	10	3	155	33	93	0	97	0	252	13	235	203	1069	476	1731	2194	186	23	723	91	13	106	154	249	8	451	61	22	391	247	72	0	811	2865	117	152	642	0	0	0	0	15	0	70	29	0	0	313	0	151	3	1041	72	277	20	503	291	114	38	235	0	202	12	81	106	1344	44	0	780	2	1300	511	930	47	145	200	578	533	258	5	4	0	14	138	52	1458	0	280	1144	57	51	45	162	30	106	45	1025	1	3	58	136	6	84	84	62	0	0	638	2	6	75	320	516	2	4	527	211	72	68	153	0	0	35	14	104	110	27	6	0	172	85	14	152	261	226	513	0	0	0	0	3	0	138	4	0	95	185	80	1468	25	0	40	150	0	234	1059	1277	710	2225	2876	207	4	2	0	29	0	0	0	10	0	19	0	0	0	117	7	3	17	0	0	2	0	0	1	0	0	0	0	2132	90	2	0	0	15	2	2	2	0	0	4	2	22	16	0	0	4	0	2	2	0	0	2	0	0	5	4	0	0	0	12	2	337	2	3	3	0	0	0	0	2	2	0	0	2	19	0	2	52	0	108	97	35	0	4	0	0	0	2	0	0	0	0	2128	1757	0	0	0	1369	357	48	378	66	676	33	23	158	14	1	0	0	0	0	2	0	0	19	0	0	0	0	0	2	0	12	0	0	2	11	0	0	0	4	0	0	0	284	17	0	10	11	0	0	160	112	252	597	0	0	0	63	477	0	0	0	0	53	5	0	0	0	32	0	0	0	0	2	0	0	0	31	0	0	0	164	836	0	472	0	0	111	157	2	1	179	6	229	2	1	0	3	2	0	0	0	0	551	0	0	0	0	0	165	25	181	54	0	0	0	3	0	0	1	644	0	1121	238	691	875	201	103	9	415	4	0	124	7	4	547	134	1521	0	0	54	655	6	0	662	861	2158	185	296	0	353	1151	52	44	1735	153	20	508	5	0	6	0	5	1539	843	87	2	0	0	0	0	0	0	0	0	0	0	1180	0	169	254	20	1465	0	1	163	624	418	6	386	172	38	0	4	7	0	0	2	233	0	0	0	0	19	0	0	0	0	0	1	0	2	0	1112	0	0	0	2	0	0	0	0	0	2	3	0	0	0	0	0	4	0	0	0	4	0	2	0	10	2	2873	60	0	0	0	2	0	4	3	10	0	0	0	0	11	0	0	0	0	5	0	8	0	4	343	54	0	0	2	3	0	675	1	10	2	2	0	3	0	0	0	0	8	0	0	2	0	2	0	0	2	0	0	0	3442	2345	428	410	622	1267	858	0	2	29	596	414	0	6	0	7	0	0	1	0	0	0	0	0	0	0	0	2	4	912	0	0	0	2	0	1	0	0	0	0	4	7	26	607	774	88	2	0	2	6	0	0	0	0	11	0	0	1076	1564	0	0	4	0	0	1212	1494	0	14	4	88	21	0	0	0	4	0	67	1449	128	12263	0	0	2	0	0	4	4	0	2	2	814	0	0	13	172	2	0	0	0	0	0	0	1	0	0	0	0	0	2	2	0	6	4	23	0	33	253	79	303	0	172	314	0	6	24	5	0	1	10	162	0	706	24	6	0	6	2	115	9	0	0	0	2	0	0	0	0	0	0	0	8	3	1	0	2	0	0	2	0	1	2	97	712	0	2	2	2	0	0	0	0	0	0	1	0	0	4	0	0	5	6	0	0	6	0	0	0	0	0	2	0	0	0	869	554	0	12	0	0	0	1	2	0	4	0	157	429	0	4	0	1	513	0	6	0	11	0	2	4	0	0	3	2	8	670	2	1	0	0	4	515	5	0	1048	1412	290	248	0	2	4	0	14	6	0	42	40	0	0	0	2	0	0	0	2	0	192	356	2	0	1	4	2	0	20	0	4	1884	8	2	950	0	4	0	226	0	8	0	0	0	0	0	2	2	6	4	0	1	0	0	0	2	0	4	12	0	0	0	0	1480	72	0	6	0	2	0	0	0	0	0	0	135	25	0	6	0	0	0	474	0	0	369	0	0	0	0	0	0	0	0	6	0	6	12	0	0	2	0	0	0	18	0	0	0	0	0	8	0	35	2	262	361	887	10	4	0	33	0	34	52	575	256	56	836	0	2	0	0	0	0	0	0	0	0	0	0	7	0	0	0	1854	0	0	0	0	0	2	0	0	0	2	574	716	0	1535	11474	268	0	0	0	0	0	0	0	0	3	0	18	2	0	22	0	0	0	0	1	0	0	2	6	2	0	11	15	6	3	0	0	35	995	3	0	0	2	0	0	0	0	0	2	0	0	0	7	3	0	12	3	0	0	0	541	0	98	0	0	4	2	0	0	0	0	0	0	0	2	0	1540	1	0	0	0	10	0	0	0	0	2	3	0	0	0	150	2	0	0	0	2888	4	22	0	2	0	22	0	0	2	907	1841	0	8	0	0	0	3	0	11	0	0	0	0	0	0	4	10	0	0	0	0	6	0	0	0	0	0	124	209	0	15	6	0	0	0	0	2	0	0	0	0	70	0	2	0	0	395	7	638	327	765	2	0	0	0	6	0	0	1	278	0	9	588	0	2	2	1	3	0	2	0	0	2	0	0	0	0	0	0	0	0	0	6	0	0	0	0	0	2	0	1	4	0	0	5	5	3	8	0	0	0	0	0	0	0	0	0	0	0	0	0	0	0	0	0	0	0	0	0	4	0	10	0	0	0	0	0	0	2	33	0	0	0	0	0	0	0	0	0	0	2	0	0	0	1	0	0	2	4	2	4	2	0	0	0	0	557	0	0	0	0	0	0	0	0	0	0	8	0	3	0	0	0	0	0	0	0	0	0	0	0	0	0	0	0	0	0	6	0	16	0	0	0	0	0	2	0	428	423	432	0	0	0	0	0	0	0	1	0	0	0	0	0	0	0	4	0	0	0	0	0	1	0	0	0	0	0	0	2	20	0	0	0	0	0	0	0	0	14	0	0	0	0	0	0	4	0	0	0	0	0	0	0	0	8	0	0	0	2	0	2	0	0	0	0	0	0	4	0	1	21	2	2	0	0	0	4	0	0	0	0	0	0	6	5	0	0	0	0	0	0	0	0	0	0	0	0	0	0	0	0	0	0	0	0	0	0	0	0	0	0	3	2	0	0	0	0	0	0	0	0	0	2	10	0	2	2	0	0	2	1	0	0	0	0	0	0	2	2	0	0	517	0	4	0	0	0	0	0	0	0	0	0	0	0	0	0	0	0	6	0	2	0	983	0	1	3	0	0	0	2	16	303	0	4	0	0	0	0	0	0	4	0	0	0	752	1763	0	0	2	0	0	7	1496	4	321	2	0	0	0	29	0	0	0	0	0	2544	2	0	0	0	0	0	0	0	0	0	2	0	0	0	0	0	0	0	0	0	0	3	7	0	2	0	6	0	4	0	2	0	0	190	1068	0	0	0	0	0	0	1	0	170	596	2	0	0	5	155	2	6	113	0	354	813	1	20	2	0	0	144	81	41	190	0	0	0	0	0	0	0	8	0	0	0	0	0	0	0	0	0	0	0	0	0	0	0	0	0	0	0	10	4	0	0	0	1	2	0	343	14	0	2	0	0	0	6	0	4	0	0	0	0	0	0	0	0	6	8	0	16	0	0	0	0	0	0	0	363	0	0	0	0	0	0	0	0	0	0	0	0	0	2	0	2	0	0	0	0	2	0	0	8	0	0	0	0	2	0	0	0	0	0	4	1	210	3	1	0	0	2	0	0	92	84	0	1	0	0	2	0	0	0	4	23	2	0	20	0	2	0	12	0	2	4	6	0	165	293	6	0	0	0	575	0	4	0	0	0	0	3	2	0	0	0	632	0	82	408	2	3	0	0	3	0	0	0	6	2	0	0	0	0	0	0	0	1	1	0	0	6	3	0	6	376	1828	1298	0	3	106	0	0	285	321	0	12	40	70	0	0	9	0	1	2	50	4	2	634	54	350	78	3	246	0	0	14	2	268	330	0	109	747	2	0	0	0	131	3427	0	0	52	0	80	62	213	0	0	0	925	172	119	855	0	0	2	0	0	12	0	0	4	0	6	1	6	9734	2	0	0	0	20	0	0	1	6	3	3	2	6	0	6	0	0	0	0	0	0	0	0	0	0	0	0	2	0	0	8	0	0	4	0	0	145	65	206	155	227	96	321	138	107	0	6	1	0	0	6	0	0	0	0	0	0	0	2	2	38	2	2	2	2744	1	0	2	0	0	0	0	0	1	2	7	2	456	1602	197	233	51	27	90	45	0	0	2	0	0	0	0	3	0	0	6	7	0	0	0	0	0	0	4	12	0	0	0	29	0	0	1157	2	742	0	0	0	0	2	0	0	2	0	1	0	0	4	0	0	0	2	0	0	0	6	2	0	0	0	1	0	0	0	0	0	6	759	0	0	0	20	0	2	4	0	0	2	2	0	0	0	0	0	0	7	0	0	0	0	0	0	0	0	5	4	0	0	0	2	0	0	4	0	0	0	0	0	0	0	2	0	185	0	2	25	0	1	0	0	0	0	0	2	0	2	0	0	0	9	0	0	2	0	5	2	0	0	0	0	0	0	0	0	0	0	0	0	6	0	0	0	0	0	0	0	0	0	0	0	0	0	6	0	0	0	0	2	0	0	0	0	0	0	0	2	10	120	1234	0	0	2	0	2	0	8	0	0	0	0	2	4	0	0	0	0	0	0	0	4	0	0	0	0	0	0	0	1	0	0	0	0	21	0	0	0	0	2	0	2	4	0	0	0	0	0	0	0	0	4	0	0	0	0	0	2	0	0	3	5	0	0	0	0	0	2	0	0	2566	4447	2	0	0	0	0	0	0	2	2	2	0	2	0	0	0	0	0	3	0	0	2	0	2	9	2	0	41	1	0	0	2297	0	4	9	0	0	0	0	0	0	0	0	0	0	0	0	0	0	0	2	0	0	2	0	0	0	0	0	0	0	0	2	0	0	15	0	18	0	2	0	0	2	0	2	0	0	4	7	0	43	0	2	0	2	0	0	0	0	0	0	0	0	0	1	0	0	0	0	0	0	0	0	12	12	0	0	0	0	0	0	2	0	0	0	0	0	0	0	0	0	0	2	0	0	0	2	0	0	0	0	0	0	4	0	2	0	0	0	0	0	0	14	0	0	103	0	4	0	0	0	0	0	0	0	0	0	0	1	0	1	0	0	0	17	0	0	0	0	2	0	0	0	5	0	0	0	0	0	0	0	0	0	2	0	0	0	2	0	4	0	18	0	0	0	0	0	0	0	0	0	0	8	1	0	0	0	0	0	0	0	7	13	4	0	0	1	0	6	4	0	4	0	0	0	20	2	0	0	0	0	0	14692	254	0	0	0	2	0	2	0	0	0	0	0	0	0	0	0	0	11	0	0	0	0	0	2	0	0	0	0	2	0	0	0	0	0	0	0	0	0	0	0	0	0	0	4	0	0	0	0	0	0	0	0	0	0	0	0	0	0	0	0	0	0	0	0	0	0	0	0	0	12	5	10	4	488	2296	169	18	6	446	1720	133	0	108	0	624	428	0	338	5218	836	590	11	4	939	0	0	0	0	46	499	10	31	0	0	7686	0	0	0	0	0	5	0	0	0	0	0	0	0	0	9	6	0	4	0	0	0	1	6	0	2	8	7	2	3	0	7	0	0	0	0	0	0	4	0	0	318	335	458	0	0	6	10	0	10	6	0	10464	1	5	9	1	0	225	172	0	0	0	0	0	0	0	0	0	2	0	0	18	0	3	0	0	0	0	0	0	0	0	0	0	0	2	0	0	0	0	0	1	3	0	18	2	0	0	0	0	2	3	10	0	0	2	4	0	0	2	0	0	0	0	0	3	0	1	0	0	0	3	0	2	0	0	0	0	0	2	0	2	0	2	15	4	0	0	1	0	2	0	0	0	14	5	0	0	12	0	6	4	0	0	2	2	2	5	0	0	6	0	0	0	0	0	30	17	0	101	2	17	0	2	0	0	0	0	0	2	0	0	0	2	7	2	2	4	0	0	0	2	0	0	4	0	434	26	11	1	0	0	0	0	0	0	0	0	0	0	2	0	0	0	2	0	0	35	29	2	2	1	0	61	0	4	1	0	0	0	0	0	0	0	0	0	2	0	0	10	0	0	0	0	4	0	2	0	3	2	6	0	2	0	0	0	0	0	2	0	0	0	0	0	2	0	8	2	0	0	2	4	0	0	516	848	105	0	0	512	27	0	10	0	4	0	4	0	0	0	6	2	0	2	5	5	0	0	1	0	0	0	0	2	357	36	234	0	0	1379	491	527	0	0	0	2	0	0	3	3	0	0	0	0	0	0	0	0	0	0	0	0	0	0	0	0	0	0	0	0	0	0	0	0	0	0	0	0	0	8152	1383	64	0	0	0	0	0	0	0	0	3	0	0	0	0	0	0	0	0	0	0	0	0	0	0	0	0	0	0	0	0	0	0	0	0	0	0	0	0	0	0	0	2	0	0	0	0	0	0	12	0	0	0	354	717	424	4	450	0	5	0	0	0	2	0	0	0	0	0	0	0	0	1	708	245	2	889	73	1031	0	2	228	0	16	0	0	53	626	24	20185	0	0	0	0	0	0	262	386	0	0	14	107	375	315	247	46	394	560	1313	701	151	4	517	555	2	0	3	406	617	1	249	35	1018	537	3396	37	95	2029	1440	0	2	0	0	128	115	23	972	1314	19	270	0	545	44	276	321	178	0	76	2	0	0	14	309	210	2	3055	27	33817	45	103	1991	228	26	83	753	329	80	212	360	1699	2553	0	0	0	0	0	0	0	0	0	0	0	0	212	82	337	20	0	325	101	76	1062	182	10	359	1523	7260	557	437	0	0	0	3682	5491	8988	5954	9991	100	4216	764	885	100	516	0	0	79	1467	20	64	24	2	4	2	0	0	8	3	11	0	0	2	4	4	128	195	174	142	101	3	149	2	5108	1347	371	12	0	93	4584	259	34	0	0	0	0	0	0	0	0	0	0	0	0	2396	901	3	724	1489	226	108	37	74	768	3954	119	119	501	0	0	33	0	0	0	0	0	0	6	0	0	0	0	0	0	0	5	0	0	534	840	169	812	486	67	18	0	0	0	0	0	0	0	0	0	136	0	1308	281	1661	460	14	0	0	0	104	45	12	108	267	201	275	2	0	10	6	655	844	440	43	29	464	2518	351	33	172	27	0	113	231	42	54	62	2	912	201	177	36	95	219	0	375	346	76	6	67	61	28	140	12	102	0	10	764	61	0	28	7270	258	39	825	115	4990	121	1448	0	20	105	115	796	4	889	337	908	22	0	115	14	239	0	0	576	45	436	1070	484	184	816	54	9	0	0	25	29	2	2	60	77	0	0	0	10	0	320	84	36	95	881	14	168	149	783	103	0	487	0	0	61	22	65	352	209	0	49	119	7	120	5	27	43	2	274	12	4	850	36	966	1172	2	2921	293	2	274	771	108	115	14	277	0	38	404	81	321	119	36	1189	246	0	0	0	25	0	28	184	399	0	0	0	0	0	0	93	102	30	333	284	25	0	0	0	4335	148	943	1146	17	0	6	8	459	2	0	302	471	0	1053	8	2213	26	152	32	836	0	0	136	283	15	22	172	5464	204	0	2	0	29	1571	47	6	105	8	46	246	967	452	0	30	0	576	75	4	0	0	34	87	139	838	513	4	22	177	2216	1201	45	23	1195	120	336	16	388	555	109	0	2	0	62	35	1824	2	74	3	0	6	2837	2	498	450	220	2	6	413	2	275	9	121	15	147	295	251	8	224	519	86	520	136	305	61	92	66	367	310	0	6	2	4	6	78	126	690	103	14	1722	1781	2185	213	408	0	152	26	167	44	112	142	2248	15	1687	230	0	0	0	0	0	2	16	222	0	198	6	73	169	0	0	8	0	0	0	0	4	154	0	1334	9	625	44	0	0	277	0	4	108	3	7	2	355	0	0	72	16	2	34	2	0	0	0	0	2	2	4	0	660	131	52	910	201	203	536	46	0	394	1073	54	218	31	107	853	2	2	0	228	478	838	4	30	536	12	11487	36	1931	434	91	129	893	164	715	0	0	0	953	0	18	327	351	255	80	189	261	460	100	0	2	335	15	936	3	0	368	629	656	160	2	5428	103	150	442	195	398	633	114	0	73	90	4	54	84	539	403	567	1509	1	77	116	0	2540	50	2	534	356	0	2	414	224	12	0	33	36	412	107	266	424	64	76	72	2135	94	152	2	0	0	319	63	0	279	648	129	134	149	97	282	0	0	4680	4	264	828	386	256	101	20	0	8	5	19	2	0	0	2	0	226	979	31	0	2	1	2	4	30	71	1003	31	14	88	274	906	0	114	10	2	2	2	77	2361	1614	57	111	234	622	129	172	140	389	160	179	4	12	1052	63	2952	46	4	0	0	0	0	145	6	4	62	85	64	25	34	354	200	0	0	61	2	237	0	289	2	618	5	7	2	22	1624	72	128	104	1678	6	95	10	2517	56	144	507	317	395	0	0	0	0	238	0	1478	6389	113	0	2	109	4	24	1045	8	292	0	112	35	147	816	60	49	54	1431	146	278	0	0	1923	1144	98	679	316	291	196	43	232	363	0	4	873	0	0	0	0	0	0	0	0	0	0	0	0	0	0	0	2	0	4	0	2	16	6	61	288	0	0	0	0	0	0	0	106	6	348	0	0	0	2	153	407	882	109	289	6	872	137	245	417	170	2	0	89	60	262	3659	1355	0	828	14	7	8	10	4	22	5265	29	21	335	200	8	5	36	262	1199	1237	0	67	5	1305	169	111	6	136	79	13	0	0	0	0	102	6128	34	21	550	203	0	3	56	0	529	326	12	186	22	2	0	6	299	171	33	870	1853	204	2	2	647	76	59	40	20	71	456	1399	9	241	464	341	37	10	120	100	10	215	82	89	6	604	15	0	157	10	2000	4184	441	118	3110	1237	47	67	51	550	424	76	1009	13	305	443	964	152	2460	75	199	643	96	8	0	425	118	51	108	0	2	854	340	1347	424	3	65	32	56	93	331	185	277	662	3183	194	485	178	0	0	902	261	28	40	0	144	389	358	264	2	138	96	5082	122	3	12	4	1	2	3	2	140	100	212	213	28	368	79	16	20	0	979	2	77	110	209	0	32	255	27	117	640	354	2	6	8	9035	4	75	0	44	170	14	0	155	201	566	0	4	0	534	0	16	0	0	0	0	6027	19	1	530	1264	0	62	12	283	53	28	67	2	0	76	74	817	0	0	140	61	401	2	491	691	61	331	8	2	343	73	286	0	12	193	17	632	0	21	4	132	1726	147	36	366	226	39	200	2	0	71	0	87	0	128	1218	55	15	416	26	99	206	20	149	57	295	2	0	16	75	10506	0	128	20	2	1214	925	65	303	45	2	0	0	0	0	498	2	0	16	84	2	12	0	0	244	3	290	95	214	580	290	2	2	5	16	198	110	204	5	0	74	342	126	24	16	202	124	21	57	60	163	471	2	729	609	38	447	102	1267	56	54	47	0	0	18	203	5	103	4	174	2	0	3	34	43	321	77	518	2	19	78	111	292	0	185	0	334	506	16	335	0	345	0	0	1	319	531	1609	791	147	2	0	1090	11	90	3	312	565	278	119	301	744	462	36	2	306	95	43	161	168	286	115	41	86	0	1	908	149	42	0	1221	76	25	226	79	98	54	892	796	215	366	100	1438	0	0	124	85	0	4	243	126	176	38	2274	0	301	49	0	0	2	23	648	0	110	0	3	290	195	85	97	2	360	0	0	0	0	0	41	0	2	87	8	33	955	163	154	51	437	87	257	369	684	179	627	171	373	932	528	0	0	406	417	432	210	12	1148	0	132	0	40	0	127	226	1276	378	190	243	2	116	29	62	2	14	61	400	111	191	497	44	93	6	6990	0	76	643	114	469	335	14	279	44	174	362	391	75	2	6	44	2	2	10	613	0	0	440	98	324	64	122	4	246	74	8	815	0	110	15	137	179	492	170	0	162	35	37	3487	21	150	0	304	135	0	0	33	253	19	0	17	48	273	656	2	7522	89	118	2	0	0	0	243	10	1617	2109	13	1076	528	414	18	0	0	98	365	50	204	561	0	0	0	0	0	2	121	0	0	0	184	36	26	4	104	16	8	57	51	0	0	2	0	0	64	0	14	70	202	16	50	1835	55	111	22	54	4	1720	43	180	265	0	3	216	187	46	160	0	0	12	59	264	37	27	893	493	0	442	0	755	184	253	161	25	6	4	203	4	0	18	4	461	79	1668	280	2	194	96	230	0	0	0	131	2	1330	134	620	99	1392	0	8	0	5	0	51	42	247	21461	0	0	48	0	0	0	66	0	0	0	0	661	65	0	5165	130	49	53	108	361	181	12	2	38	12	492	33	2	2	286	1	45	148	6	2	0	2	1023	0	197	277	189	193	93	407	293	0	306	2	90	4290	84	71	5473	920	51	29	449	16	273	16	847	376	259	358	24	20	155	2	0	4085	2	0	2	0	4334	0	4	0	0	11	4	693	2	82	118	1545	88	109	0	58	445	0	129	428	12	677	116	307	1377	3336	98	0	0	0	0	28	356	1251	4	534	0	33	586	106	793	0	374	120	7	0	0	0	80	0	0	1	18	0	0	0	0	0	0	166	1	8	30	101	2	279	2	1846	44	3	6	4	13	28	339	5	180	441	323	82	200	4	107	179	98	488	559	561	12	130	208	2	0	78	535	1704	0	430	179	122	60	143	364	34	0	0	0	0	0	0	8	155	111	0	0	0	0	0	0	0	2	62	238	530	327	2	2	72	59	109	161	2	239	0	0	0	0	18	12	4	0	129	238	47	381	0	0	314	30	46	2	319	142	139	123	0	83	34	35	138	0	67	56	5	0	0	0	0	0	0	0	35	93	2	0	14	426	242	0	2	0	0	2	233	195	1352	2096	6	100	407	590	2	8	0	0	0	13	0	2	0	6102	8	0	1365	0	58	2	0	0	0	4	10	74	0	74	92	4	0	2	1665	54	431	196	187	0	0	22	937	103	857	38	64	0	31	107	10	296	4	33	36	337	661	0	0	29	157	184	18	186	229	2	46	0	0	0	0	513	0	0	0	20	32379	0	0	12	9	0	270	424	2	2	96	0	70	0	0	32	29	6	8	87	1	4	0	2	0	0	2	8	281	13	329	7559	232	81	164	0	0	0	586	82	196	5	0	0	0	15	0	8	45	53	40	75	187	173	48	212	228	0	0	732	285	0	0	251	1045	81	0	0	115	516	46	62	13	167	42	141	58	278	134	823	192	12	87	49	17	121	24	0	81	399	878	24	64	575	135	0	120	94	47	32	371	426	30	1087	3566	3483	27	44	122	35	301	53	9	533	53	139	67	1294	1049	50	0	2074	17	44	246	8153	0	0	8	0	8	29	0	0	0	1	9	0	63	0	131	396	110	138	0	16	0	0	18	0	5	0	0	47	30	1513	32	0	256	0	343	0	0	0	0	0	2	196	0	68	43	1021	205	93	151	56	52	136	2	0	275	98	88	201	0	181	24	273	64	14	47	6	4	0	40	0	0	0	0	0	0	73	23	318	137	299	1728	0	0	198	0	0	0	0	0	55	0	206	20	277	235	0	0	0	0	0	0	415	33	99	0	157	118	3	4	1097	62	116	2	2	184	412	2221	0	4	0	68	10	454	206	53	39	65	53	33	747	64	81	2	4	99	91	449	380	131	0	1498	30	71	61	2307	224	469	253	159	0	0	0	0	3	1269	2	15	4	2	0	4	6	0	0	8	22	153	1	0	0	0	1484	3	495	214	1317	241	409	79	142	48	28	597	72	488	79	258	24	195	139	2	238	48	0	2	18	77	82	5900	8	2	91	4	292	583	2024	16	48	2817	27	93	189	19	1044	1790	2	6750	0	3004	25	2586	66	0	242	30	15	108	54	559	82	72	763	312	3195	155	160	332	50	770	12	4	74	117	42	8	157	14	5474	351	8	98	1254	220	10	140	43	32	15	0	84	92	409	548	110	2	244	303	0	182	260	4	6	10	33	3166	372	3547	2343	44	1099	506	12436	4	355	0	134	15	41	16	14	53	59	86	28	0	0	0	0	12	6	17	0	2	0	4	7	1540	35	161	59921	78	0	88	14	216	51	0	303	28	4	355	1014	37	178	482	495	656	2279	0	0	379	5	0	22	68	185	73	134	37	374	26	111	582	121	0	3548	127	0	244	802	4	2928	16	107	417	96	26	2	0	186	2	136	100	131	392	830	9	9	128	0	275	0	2	4	2	163	2	36	0	168	39	0	12	46	254	83	45	190	0	0	0	0	0	0	19	33	0	52	17	149	4	183	627	0	49	64	459	833	118	117	2478	666	0	0	4	466	2482	25	2	22	244	12	249	942	178	4	41	437	71	10	0	6	1	0	0	387	102	0	45	0	16	91	433	418	537	332	4	0	1	0	0	6	2	0	0	0	2	298	4	0	122	344	3738	102	132	10	157	823	5	492	40	39	212	71	5725	0	8	292	28	79	737	20	349	0	4	4	979	62	8	0	94	0	0	94	0	279	2	33	2	51	4569	23	86	1417	54	284	602	888	661	2	0	67	461	2	128	127	205	2	4	88	45	0	34	0	0	0	0	0	0	12	14	551	6	0	91	94	0	388	365	674	8	472	180	152	145	83	659	2	0	0	0	1	0	0	4	0	58	2	300	136	5	0	6	7	56	0	11	40	162	185	222	140	0	0	0	9	1268	85	25	82	16	0	0	1	68	155	98	0	0	190	2	37	146	226	0	60	660	2	1117	246	185	0	7	17	67	59	42	833	12	44	318	48	0	3	8521	112	21	2	0	0	2234	0	29	0	0	143	988	325	0	754	0	0	229	58	77	30	135	470	16	230	315	55	0	43	509	2	3	443	469	298	102	150	1865	26	152	0	0	2	20	412	2	138	666	200	2	579	3086	24	0	0	272	143	228	420	71	0	0	0	2	0	395	291	58	235	4	0	0	0	5	0	4	0	0	2	1	88	1063	12	95	4859	114	77	516	200	136	1	318	434	937	58	198	70	2	4	165	0	0	38	0	162	2	961	54	2375	4	451	129	62	0	4	0	38	88	612	303	53	123	403	176	98	197	67	155	31	630	557	0	0	0	1239	584	0	52	6182	335	4	36	43	100	0	24	6	88	0	308	67	100	491	83	60	104	124	1	210	94	133	24	634	0	264	2	109	5830	4	434	50	568	0	66	120	0	0	111	785	26	24	0	0	2	274	9	904	24	43	2	243	118	998	6	15	370	0	1	44	54	14	176	8	13	8	305	336	241	41	4405	303	0	64	398	0	15	7	3	0	0	0	24	28	120	1230	3	413	0	0	2	4	116	8	0	0	0	0	101	0	2	68	132	6	132	0	0	0	249	584	4	0	0	4338	4	386	25	265	667	107	62	499	45	10	131	7	144	54	100	2	52	0	2	1020	312	6	220	109	204	37	57	186	62	5	556	59	581	240	8	2	2	16	22	114	0	0	0	0	0	0	148	947	53	2842	80	78	120	488	648	0	0	34	3702	6	674	115	59	0	0	0	0	476	734	33	36	39	3	0	0	2	0	0	6	156	12	933	205	141	179	0	0	4	0	713	1241	1472	35	0	0	0	0	0	0	0	0	0	1865	0	4	212	1064	54	0	0	437	0	570	0	0	0	113	169	4	92	242	20	163	212	2	0	45	368	100	438	147	2	0	0	0	0	185	70	0	1	6	14	207	94	590	0	0	4	0	293	0	78	0	0	0	2	0	70	28	5804	540	176	1909	164	15	0	0	562	297	16	1	0	0	0	2	0	2	0	28	0	56	349	6	0	0	0	0	546	6	65	385	0	26	378	1974	23	94	75	43	55	3	670	298	27	0	2	0	95	73	159	891	21	1400	1785	195	242	0	0	0	251	0	2	0	0	0	2	47	18	396	408	0	4
"SAMN03493131"	102	0	0	0	2	0	0	0	0	8	0	8	2701	86	90	18	3	0	0	0	0	0	0	2	2	32	66	83	627	16	6	14	0	10	44	0	2653	42	2	14	48	28	215	32	967	44	87	0	0	0	56	359	924	0	0	239	1230	44	8	350	0	0	0	105	103	367	2	0	0	20	1098	0	63	8	49	0	0	82	36	39	0	0	0	0	62	0	0	0	0	0	2	0	0	0	2	102	3	22	0	186	484	194	256	56	2	39	0	114	14	6	278	0	90	8	4	0	0	54	3	0	138	30	26	32	0	0	22	0	4	5	355	2560	22	4	50	0	0	102	8	186	40	36	44	40	89	93	28	10	0	0	28	94	0	104	197	130	0	234	177	110	2	22	94	78	66	16	10	218	2	180	36	0	15	484	803	279	250	62	136	0	51	40	12	0	52	0	158	48	0	28	0	0	146	206	6	68	0	68	321	146	24	130	566	20	14	295	2	4	42	0	0	123	32	48	28	78	10	38	238	24	0	26	110	12	0	22	8	0	12	6	0	0	740	30	10	48	30	16	0	0	20	26	0	4	227	58	36	116	18	18	10	69	7	0	0	121	14	525	0	0	0	0	0	0	0	0	0	0	0	0	0	0	0	6	62	0	0	0	0	0	0	0	0	0	26	109	0	28	0	70	0	0	0	54	40	0	0	0	175	59	8	20	18	0	47	215	0	0	42	0	38	0	0	674	0	54	1062	46	10	0	50	42	4	168	10	8	0	0	81	0	0	6	14	0	0	0	0	0	2	0	0	514	12	278	4	38	149	314	86	0	4	4	0	255	66	0	188	136	0	962	482	2	0	0	1	0	40	80	110	0	0	0	0	0	0	0	4	32	50	0	40	81	0	0	0	0	0	236	15	281	492	52	41	223	155	0	17	4	130	12	0	112	82	12	30	1020	0	88	54	0	37	11	155	0	542	0	0	484	0	0	0	119	0	48	570	80	8	230	0	2	54	88	12	150	124	198	54	34	3	76	1	120	30	14	4	8	0	210	6	26	16	147	26	68	46	365	0	0	0	24	0	113	116	100	108	7	6	40	26	6	12	164	311	472	4	98	64	116	72	88	0	21	473	12	3769	2	16	2	0	447	10	153	56	255	0	0	0	34	82	2	410	10	24	20	0	1206	0	714	0	0	12	2977	0	0	34	44	40	54	27	19	2	98	26	84	0	30	26	28	26	0	238	74	174	86	184	0	0	12	9	0	4	0	35	55	4	108	23	443	2	71	47	26	36	0	8	12	0	263	26	26	2	132	82	4	42	0	0	8	2	32	32	106	0	109	2	245	218	2	0	14	0	285	0	38	33	0	60	8	20	1059	510	0	0	0	22	20	0	60	8	204	10	249	10	42	0	20	380	14	24	4	42	50	146	36	24	284	0	10	0	26	2	722	58	174	0	32	0	8	13	68	0	149	209	47	78	0	0	10	344	15	28	6	7	68	38	0	0	0	31	6	310	0	84	106	101	100	36	8	0	41	9	12	18	94	210	0	4	252	0	0	0	0	0	0	0	0	27	122	0	0	0	6	100	44	60	90	78	373	0	134	82	0	0	4	124	27	0	466	67	0	100	4	4	0	10	64	0	0	14	645	30	1	0	0	144	0	142	8	110	54	117	0	44	0	42	16	0	0	2	0	0	40	12	271	0	819	8	4	196	0	0	10	0	0	0	58	0	63	0	130	94	28	34	38	0	2	0	1703	220	279	0	4053	0	0	24	89	0	2	0	14	315	138	80	0	4	80	0	395	74	263	407	38	28	385	0	0	0	0	0	0	0	0	0	2	12	0	8	442	0	36	58	16	0	286	0	0	0	8	0	0	2	0	12	18	0	0	10	22	0	0	165	404	0	66	0	0	0	0	22	0	2	0	0	4	10	6	8	0	2	0	2	0	0	0	0	0	0	2	0	0	2	0	0	0	0	0	0	15	44	0	0	116	47	62	183	12	27	2	27	546	0	0	8	0	2491	10	8	0	84	49	32	4	140	8	26	46	17	13	194	524	6	74	68	1	48	2297	0	6	96	72	2	12	443	2	34	94	36	9	0	2	0	275	130	142	133	234	0	11	2	78	0	397	34	18	51	342	116	186	74	22	1577	74	10	0	28	151	28	0	0	10	0	0	0	0	2	0	264	94	13	0	48	895	0	28	544	0	22	262	58	0	188	14	0	428	163	1	0	30	0	0	46	11	52	14	0	0	28	2	0	7	64	571	34	318	0	134	6	235	130	135	42	28	26	10	0	1	44	0	48	0	0	229	354	0	731	18	26	4	0	8	258	115	286	80	8	2079	0	0	0	0	20	19	42	68	0	20	44	58	724	4	12	104	70	66	50	0	0	345	67	87	912	1014	0	0	72	28	12	124	56	258	6	2	0	66	61	15	216	66	122	124	0	0	57	84	28	0	52	50	78	0	0	20	0	0	0	41	12	0	0	0	0	304	19	0	33	49	140	0	0	0	44	0	0	0	14	26	0	529	0	2013	190	2	0	4	0	0	0	90	2	14	46	101	343	0	0	0	10	0	2623	54	26	0	8	37	82	308	2	20	15	2	0	0	0	0	0	72	104	0	2	18	569	0	268	0	69	2	0	5	319	850	0	66	0	0	10	0	651	0	108	4	122	66	153	74	219	82	34	2	40	34	6	4	452	844	0	90	32	20	0	0	252	214	357	356	98	2	237	2	36	0	0	127	156	193	0	242	0	0	171	0	42	8	647	0	0	20	4	0	234	0	116	26	0	338	21	1783	148	0	2	4	140	249	0	0	1	0	4	12	128	36	67	0	68	2	57	0	0	514	277	0	2	10	429	0	285	0	0	169	70	8	2	6	0	0	98	64	8	0	5766	0	185	104	0	22	176	2	0	32	0	0	141	297	100	3	34	0	8	12	72	47	0	0	0	18	14	414	108	174	152	2	0	2	38	48	6	12	988	0	50	516	0	0	84	76	12	345	0	250	0	8	1159	1270	0	20	74	24	23	161	0	0	0	14	164	7	13	2238	2	22	0	14	20	30	12	8	0	280	0	6	16	9	58	6	38	0	140	0	78	210	4	92	138	254	0	79	88	2	79	86	26	86	272	16	140	19	24	74	6	57	0	0	0	0	523	144	2	0	4	14	14	0	1001	35	0	587	0	0	0	10	4	54	32	4	0	230	3	19	12	198	4	0	0	0	44	10	1777	0	0	0	0	152	0	0	0	0	0	329	253	8	0	0	0	0	10	0	0	0	0	7	24	0	0	0	0	0	0	0	132	22	19	45	0	109	141	10	2	0	24	68	260	0	0	889	0	0	2670	8	48	0	0	0	0	0	162	182	0	0	0	0	12	0	0	183	205	1294	0	18	332	4	744	0	0	0	0	452	813	342	65	18	0	6	34	28	6	104	77	6	30	6	0	0	0	0	0	6	616	1385	16	231	248	0	0	0	6	0	2	2617	24	6	260	10	6	238	10	2	32	8	44	0	0	2	0	58	0	2	170	20	4	8	4	26	132	0	58	306	36	58	14	8	72	0	37	18	44	4	0	74	242	0	1995	645	38	0	221	2	19	10	82	26	10	793	26	2	4	54	82	66	148	4	16	110	4	54	259	0	49	0	47	61	181	343	168	0	42	0	752	0	86	44	164	106	12	2	279	0	22	0	0	0	0	6	0	0	2	230	0	39	0	6	16	116	42	246	24	0	74	46	2	0	0	13277	0	34	90	0	0	16	0	0	0	0	110	0	0	40	52	121	10	74	0	0	0	6	136	0	1419	0	4	253	6	223	0	0	0	0	0	45	0	360	80	20	0	24	26	0	42	30	2	51	90	0	10	643	4	0	6	10	0	108	26	60	0	46	54	0	199	1115	202	40	0	94	0	0	0	2	0	73	428	0	0	0	0	0	0	25	8	236	0	0	0	16	0	2	4	4	0	0	60	489	8	0	120	0	0	46	6	874	0	160	61	24	70	1	0	15	41	0	24	564	175	0	86	2	10	0	30	153	6	0	0	189	16	4	88	8	12	0	2	16	180	0	0	0	0	0	0	12	0	1	10	32	24	23	158	112	0	40	0	6	2	0	0	130	0	0	0	0	0	0	60	12	14	150	117	0	0	0	244	18	50	0	172	403	0	32	56	0	1	0	242	807	0	6	0	18	448	0	4	42	20	8	74	256	70	40	143	46	65	56	6	0	0	0	0	2	44	82	0	0	88	556	40	97	159	28	366	14	6	0	0	0	0	12	8	175	0	0	0	88	0	32	0	0	2508	12	118	0	0	138	0	32	76	6	195	12	10	154	3	26	194	0	0	0	54	0	0	18	4	396	0	0	104	180	8	14	58	0	87	16	354	408	10	340	160	338	819	0	0	0	26	0	18	293	0	138	0	67	0	0	0	98	2	58	142	0	0	26	0	0	0	0	0	0	0	0	0	0	0	0	0	54	0	0	2	3	12	114	2	24	22	139	0	134	80	0	144	0	417	142	98	22	0	0	0	0	0	0	0	0	0	0	0	0	74	0	0	0	0	0	0	0	8	22	2	14	2	47	0	116	295	0	0	0	0	0	0	0	0	0	0	0	0	0	2	0	63	0	4	0	52	0	0	0	0	0	0	0	0	0	116	2	80	0	0	2	0	637	0	4	0	2	100	105	2	127	246	82	50	29	12	0	247	2	121	220	514	215	0	147	0	0	2	0	110	10	20	0	34	0	168	92	48	0	0	82	98	32	178	4	0	0	62	12	3	186	2	2	12	52	515	293	0	0	190	0	0	0	36	0	10	179	0	0	0	0	0	0	46	0	25	0	577	37	0	0	196	32	0	2	12	0	154	0	0	0	0	58	0	2	376	82	268	0	0	148	0	6	29	0	0	0	0	14113	4	0	0	0	62	6	0	0	0	8	10	0	202	0	0	0	0	6	0	6	35	332	34	0	36	298	0	0	0	140	0	26	62	0	42	8	18	2	0	32	136	59	217	98	26	108	0	102	30	0	2	10	183	146	40	43	200	60	2	0	3	0	0	180	0	0	24	107	20	72	12	4	0	35	79	158	473	22	0	0	10	68	18	106	6	104	2	0	117	58	222	16	431	62	28	32	83	0	4	0	24	4	0	4	16	44	58	273	122	1176	869	4	0	0	0	71	40	40	4	4	272	38	254	51	16	0	22	0	990	0	14	36	12	14	0	0	0	0	95	8	2034	162	2	2	74	18	6	4	0	0	0	0	1164	86	362	52	18	2	0	0	0	0	0	0	18	202	336	16	237	116	42	161	4	15	0	0	20	2	34	2	84	24	0	0	300	38	50	40	2	196	0	0	0	0	18	0	24	10	0	102	122	0	58	60	192	6	0	0	18	165	0	92	153	208	30	4	122	0	16	565	40	14	10	2	84	115	0	2	0	0	12	94	0	49	4	0	62	97	1	16	6	1925	0	0	15	247	4	224	0	64	5	1	0	0	4	137	28	2	41	574	38	0	142	2	220	1647	0	148	2	0	0	0	0	194	136	10	77	0	0	0	0	505	2	202	8	112	100	0	10	0	0	0	34	9	0	0	10	36	8	248	6	8	0	0	0	846	0	0	0	0	0	0	0	0	0	0	42	14	25	8	0	0	24	8	0	26	745	0	54	2	0	399	40	0	0	180	64	95	2082	26	79	81	65	18	0	0	0	2	0	0	35	0	0	0	0	0	163	0	0	0	0	0	0	0	2	60	0	0	0	0	272	0	1	0	2	0	0	86	14	0	192	52	222	16	114	74	362	70	0	6	89	0	6	126	0	7	22	4	12	90	0	47	14	328	31	261	0	0	0	0	0	0	0	0	92	4	4	159	26	0	0	48	394	2	198	50	22	24	14	16	50	32	0	0	0	0	0	0	21	340	0	36	0	109	540	540	5	0	0	0	0	36	0	55	5	0	0	46	0	98	0	54	0	0	6	11	601	0	12	0	0	16	40	0	20	118	38	0	0	0	0	6	2	42	1073	0	0	0	38	88	14	0	0	28	12	8	0	0	10	13	2	26	0	2	2	0	14	146	1	0	2	97	0	225	92	0	480	2	3	4	36	0	14	27	2	17	10	0	14	941	32	62	14	0	43	140	0	7	122	248	211	2	0	0	0	0	3	6	274	28	10	0	0	199	520	47	167	2	7	345	142	35	30	141	0	21	0	69	4	16	145	140	0	75	4	14	764	256	34	6	0	24	26	2	26	114	40	58	18	32	82	237	215	8	9	286	12	402	0	0	0	0	291	117	63	0	1	18	12	12	0	80	850	30	221	152	19	6	48	45	4	493	192	162	190	8	176	60	0	70	32	6	0	141	66	46	0	0	0	259	13	0	2	127	66	17	779	0	22	7	0	10	16	63	0	20	0	101	0	0	0	86	0	58	92	24	4	270	0	72	0	2	0	65	10	601	0	0	0	0	46	16	6	22	0	0	108	78	58	0	0	70	68	0	0	14	8	241	20	0	0	16	0	0	375	8	0	24	0	30	14	222	0	18	94	0	56	2	20	0	0	8	0	0	0	4	2	0	306	20	2	0	22	10	12	14	4	0	0	103	34	0	0	1408	0	2622	0	6	0	2	8	24	0	559	67	0	60	6	152	36	48	14	191	0	8	413	24	0	24	84	0	61	8	34	80	10	2	58	20	26	12	103	12	148	76	22	0	46	0	78	4	0	2	34	18	39	42	0	0	0	50	30	6	36	6	0	0	58	62	16	34	8	9	0	108	218	0	44	579	0	75	0	484	0	0	65	76	2	22	0	0	150	0	14	0	130	94	342	75	263	3706	34	10	0	166	0	0	0	26	0	167	0	0	0	15	145	0	0	0	0	82	0	0	0	17	2	58	0	0	0	0	0	0	0	527	34	100	40	8	0	30	2	18	27	648	243	131	342	56	0	20	2	0	78	0	36	0	0	0	0	6	0	160	28	0	118	0	26	26	0	0	0	156	204	8	0	0	0	0	0	110	2	57	109	0	127	3	0	4	6	1738	7	0	0	26	131	0	69	2	1100	0	0	10	38	4	0	30	0	28	100	0	0	51	37	13	485	0	8	411	12	0	16	30	12	2	102	0	22	149	27	10	14	70	0	0	0	0	20	52	28	2	0	0	181	13	0	256	12	0	607	0	12	0	0	116	0	256	62	2	1245	2	0	0	19	5	965	0	8	0	0	262	0	0	0	0	0	177	0	0	367	37	256	6	215	34	84	0	866	16	458	0	0	234	124	39	30	392	372	0	0	72	18	0	707	0	136	54	0	0	0	0	2	0	6	0	130	142	0	11	0	4	14	6	211	16	0	195	380	68	0	0	0	0	2	4	111	6	0	96	4	4	0	0	2	0	68	9	61	430	2	0	92	10	65	16	0	0	2	32	0	0	0	75	80	463	2	70	28	0	12	2	97	172	0	277	376	0	3	190	10	43	0	0	0	4	65	0	4	1256	0	4	62	335	15	8	10	2	24	0	642	302	78	0	0	4	12	1765	51	334	0	15	12	14	18	52	686	4	0	370	0	44	62	26	140	72	54	10	114	2	54	373	0	27	0	4	52	4	18	28	142	37	48	90	6	18	114	111	0	4	44	21	53	7	154	78	4	149	12	0	692	56	0	0	286	0	0	22	6	0	2	52	0	0	0	0	24	0	224	0	147	2	52	14	0	0	41	56	12	104	0	4	0	0	0	28	2	28	2019	5	0	126	0	4	0	12	408	80	63	1	10	5	6	108	9	58	0	407	0	0	215	52	0	0	242	18	0	22	0	0	0	0	217	44	320	6	0	284	4	22	0	0	26	3	6	0	8	18	0	0	0	6	0	8	92	8	128	14	13	0	46	0	68	2	69	2	36	4	0	0	0	24	37	48	0	0	0	40	89	0	0	112	0	36	90	133	0	0	108	297	0	58	56	12	29	2	0	0	0	0	0	10	56	78	0	0	0	0	0	0	2	14	21	0	0	68	0	0	0	0	10	152	6	8	0	0	0	39	0	0	0	0	0	0	0	6	0	136	18	195	0	184	0	0	78	18	0	0	0	0	0	0	0	0	0	0	0	30	0	0	8	4	0	0	10	0	0	0	0	0	0	0	0	0	0	0	12	64	15	32	36	2	4	5	0	182	20	0	8	8	40	24	0	283	4	0	0	90	0	0	0	36	65	278	10	148	101	37	2	4	46	1070	0	372	58	32	0	0	0	14	130	0	217	241	0	32	182	2	6	0	16	2	4	12	12	42	196	0	62	80	0	10	0	8	0	107	4	367	66	4	54	561	0	8	0	1	10	0	12	34	0	151	73	42	114	0	0	0	8	0	74	36	0	388	774	34	2	2	84	80	20	0	358	10	30	3	46	218	2	2	0	419	130	16	223	15	26	0	154	251	14	8	32	0	1062	0	0	30	6	0	2	0	50	0	0	0	0	0	0	0	0	0	14	0	0	10	0	0	12	0	6	2	180	528	0	0	0	0	0	0	69	4	91	227	0	92	12	31	52	62	20	44	0	0	0	24	0	16	0	81	54	4	4	4	50	8	86	0	0	54	0	2	328	35600	16	88	161	0	0	86	6	0	1771	35	0	0	0	0	278	0	0	140	30	0	0	2	12	386	14	47	56	128	89	16	88	0	363	16	190	76	1	67	569	236	6	0	162	0	0	0	29	426	238	14	10	10	605	889	36	351	34	0	1228	195	165	0	0	0	0	0	48	40	96	22	364	44	115	99	284	8	4	0	32	615	2	106	0	0	9	30	222	15	48	6	88	0	52	18	0	6	114	142	0	6	124	0	4	100	6	6	30	0	82	10	0	124	15	0	452	252	0	0	0	0	22	391	171	263	80	28	2	6	16	0	46	0	16	10	185	0	0	50	0	0	0	0	0	0	22	12	403	0	2	0	0	11	0	1175	0	0	24	0	0	0	857	164	0	236	0	16	428	48	12	36	0	307	36	150	61	350	247	0	36	0	80	0	0	432	454	4	34	4	0	0	16	2	24	35	30	0	0	0	2	0	6	0	0	0	0	0	44	2	1280	114	0	0	154	58	8	505	0	0	38	73	25	0	2	42	4	731	76	2	52	97	9	38	55	36	0	110	0	10	12	23	2	20	30	412	2	0	0	20	194	100	34	0	44	0	22	90	266	0	0	2	190	70	120	0	0	88	0	0	2	0	0	0	4	0	0	2	2	0	935	69	6	20	52	251	0	42	82	2	18	2	0	0	2	0	398	0	0	0	46	8	68	58	33	1731	0	0	0	0	0	0	0	110	0	149	4	0	0	36	220	653	142	0	44	0	6	158	0	0	7	0	0	31	118	27	180	68	28	138	0	0	0	8	0	187	290	65	0	0	0	0	0	0	0	0	20	15	0	34	96	641	2098	95	206	4	4	242	66	37	84	2	0	111	41	112	0	35	265	0	10	41	2	568	0	318	0	0	461	60	4	74	200	8	4	8	55	14	2	3	842	86	47	232	0	66	38	3	8	8	38	380	38	488	313	22	226	282	0	87	322	116	34	0	195	199	0	0	0	0	0	0	0	222	0	0	0	0	0	0	0	8	345	74	58	0	72	0	46	0	489	12	15	0	0	0	0	202	120	0	17	50	333	50	42	12	111	0	0	114	0	4	301	0	4	168	2	0	32	0	2	55	38	754	557	2	6	0	0	30	0	0	0	0	28	139	6	0	0	1	0	54	96	42	0	8	18	58	12	0	40	22	42	128	20	40	4	190	4	96	0	60	133	10	4	0	4	0	0	166	26	4	70	79	2	112	40	0	16	142	200	10	102	179	40	2	0	54	0	90	40	4	78	0	2	218	104	0	2	0	0	28	0	0	8	0	6	6	18	0	38	32	408	6	18	44	72	49	74	96	6	0	0	500	4	3	6	50	0	92	50	16	965	0	30	0	2	35	0	0	0	199	0	34	50	269	2	34	10	6	768	0	0	4	62	38	100	0	0	0	0	0	0	0	0	208	318	32	1528	18	0	155	22	37	0	0	0	0	374	0	0	0	2	0	0	0	222	70	6	0	70	0	138	0	268	0	0	0	0	0	2	8	158	28	2868	4	0	0	0	20	0	0	218	186	47	0	0	0	0	0	0	0	0	0	95	0	0	64	0	983	0	0	0	0	0	0	0	56	0	10	139	12	0	220	1	0	0	10	0	0	83	0	145	383	0	0	12	0	1157	8	2	30	0	0	142	45	14	22	0	387	134	31	0	2	8	0	0	96	158	2	219	0	16	10	40	4	0	45	0	0	0	0	0	0	90	0	10	70	62	363	184	0	2	51	23	68	92	0	153	40	0	6	0	0	0	0	0	0	0	30	197	2	454	30	348	0	0	158	0	0	0	33	3248	251	216	630	54	0	16	0	243	0	0	2	120	4	3	2	19	36	22	0	0	0	0	254	118	0	18	8	1841	4	351	424	8	0	0	0	496	166	0	0	0	0	2	0	223	90	38	462	16	50	126	15	183	0	54	0	0	472	96	213	60	268	167	18	48	29	741	0	182	9	0	2	420	544	67	118	411	42	180	65	0	164	0	2148	8	127	8	113	6	83	2	104	0	4	180	30	90	12	10	2	2	28	44	100	90	6	2	34	194	8	2	701	0	0	16	211	0	877	2	2	355	2	10	8	79	20	307	0	2	1768	76	8	0	0	0	0	10	57	12	2	18	172	0	0	32	386	2	52	2	32	26	6	20	18	0	2	4	4162	86	0	8	4	24	52	262	2	12	354	41	0	517	8	38	4	4	21	32	72	42	32	16	28	0	0	29	0	56	0	193	48	4	162	2	9	2	4	39	11	1472	19	0	0	8	0	1461	26	0	28	13	0	0	0	0	225	636	106	0	32	36	2	1674	0	0	62	0	0	50	92	0	4	0	0	0	600	0	4	0	2	0	0	0	196	46	0	385	0	0	0	2	6	0	4	222	386	0	57	0	0	0	16	548	16	10	16	1797	2	99	18	0	164	62	282	0	0	0	0	0	26	96	0	0	3	0	95	124	178	30	0	0	0	0	343	0	99	24	316	4	0	0	0	0	0	4	18	1	0	3291	5	6	0	0	0	133	56	0	0	34	154	10	2	0	76	2187	2281	42	75	6	8	0	0	8	10	50	93	146	48	1784	6	6	315	120	452	26	12	0	24	10	32	0	0	2	0	667	4	64	0	459	20	0	128	102	64	495	0	0	0	70	587	60	2	6	0	7110	0	0	0	0	0	0	6	157	0	0	0	0	0	0	0	0	61	52	6	1941	59	2	80	40	3	6	0	0	0	0	0	0	0	0	0	328	2729	0	0	26	2	201	0	0	0	252	0	0	132	0	0	0	0	0	131	2	0	338	349	0	17	0	54	38	28	36	0	0	0	16	70	172	103	4	229	194	119	0	8	44	54	8	9	0	12	16	28	0	52	277	80	38	103	32	110	26	390	0	0	12	4	42	4	114	100	0	575	159	0	82	0	46	27	4	2	54	4	0	0	0	374	38	29	4	19	0	0	0	0	0	58	0	0	8	0	2	10	0	725	0	0	10	16	0	62	18	80	1	0	5	26	0	0	0	15	70	0	0	28	15	12	62	0	158	66	0	10	24	0	4	93	2351	0	0	0	188	0	0	0	192	36	42	0	0	14	1353	46	0	16	310	7	274	0	4	158	0	0	16	0	128	4	102	0	0	142	0	0	20	0	0	0	0	0	0	14	18	0	0	0	553	0	0	0	0	0	0	14	0	44	2	0	0	0	0	0	0	12	0	13	885	0	0	0	0	132	0	0	0	253	2	14	4	620	2	0	0	0	0	328	348	1	52	0	12	2	0	0	0	0	0	177	146	1992	8	6	56	19	132	184	26	0	0	36	0	0	56	0	133	54	93	318	0	0	4	26	0	0	0	4	181	66	0	0	140	0	12	2	0	2	34	419	6	80	127	1107	21	438	280	40	14	0	0	0	68	10	6	0	62	0	274	81	184	23	256	122	44	30	120	72	14	116	0	4	26	10	4	190	614	283	36	14	24	6	2	0	0	48	86	60	0	17	44	379	2	32	0	147	303	182	73	6	12	38	139	0	534	108	0	0	18	6	0	0	0	0	0	76	87	6	149	14	12	46	476	12	8	90	38	0	0	60	0	0	0	0	0	4	0	0	614	0	0	0	76	30	22	72	2	139	0	0	584	5	40	189	8	0	0	0	0	0	0	0	0	0	0	0	0	0	0	0	0	0	0	0	1	74	0	0	4	59	22	20	9	0	388	44	0	4	0	2	0	0	2	0	4	223	78	68	0	66	93	63	68	0	15	0	24	201	89	85	0	1226	176	50	799	30	197	1884	0	0	14	1	2	100	596	0	46	0	365	0	98	137	8	115	146	38	232	20	0	0	18	22	0	1326	259	96	222	18	209	38	38	94	48	0	2	18	4	152	18	0	0	64	36	0	18	48	77	50	0	115	5	280	91	8	32	20	85	58	0	32	8	0	0	0	172	186	136	0	0	0	2	98	0	418	90	32	36	54	0	75	180	70	0	0	26	0	12	0	2	0	54	20	430	78	1454	393	0	219	434	0	142	62	316	0	251	32	524	6352	0	357	0	112	33	320	0	28	0	0	2	70	0	0	4	26	2	6	0	0	124	2	20	0	22	569	142	99	0	77	98	10	66	2	2	1221	85	61	0	0	59	192	10	200	0	34	197	12	62	4	66	218	224	170	113	32	123	112	34	0	8	5	18	2	18	0	8	20	367	13	0	1583	74	14	0	0	12	32	0	126	46	20	75	59	11	0	0	94	4	879	26	5	44	25	6	12	2	2	116	12	305	35	40	4	836	4	33	25	8	0	0	0	0	36	132	31	4	18	300	48	182	20	0	0	0	18	0	186	16	32	0	6	68	82	0	66	69	441	23	0	12	10	1144	963	56	189	44	14	4	710	0	115	102	2350	6	32	64	4	28140	0	54	61061	0	26	84	0	0	328	10	529	12	282	0	12	66	406	0	0	84	0	4	28	20	0	465	0	205	4	0	0	17	8	207	0	2	0	396	189	12	583	159	60	220	0	0	0	0	15	2	0	0	0	33	0	0	2	4	155	84	219	188	16	0	4	551	59	0	0	0	4	270	42	24	44	2	0	26	0	20	4	300	0	0	133	129	178	37	0	762	112	0	10	122	0	767	44	108	740	512	2	34	16	0	26	46	4	0	30	4	2	2	40	0	0	0	75	114	179	0	0	112	0	0	158	0	46	61	56	23	193	411	0	0	115	0	60	819	170	16	0	2	162	17	256	16	18	9	4	280	144	15	10	622	30	2	2	14	8	0	0	0	4	143	335	48	0	10	0	0	0	0	0	0	44	0	0	0	0	0	0	0	0	0	0	2	0	0	0	0	18	60	2	0	112	292	50	0	0	140	0	0	29	20	1	238	0	112	26	50	0	0	0	0	0	22	10	28	281	363	4	28	69	0	0	0	0	42	0	4	215	16	4	4	0	0	210	169	10	0	151	476	8	2	4	58	18	6	104	48	362	0	0	0	0	0	0	0	0	0	0	0	2	128	108	10	128	147	1	0	0	0	96	0	0	10	617	118	44	4	6	2408	391	0	102	0	216	2	8	108	0	0	44	196	20	0	0	135	0	0	0	0	0	0	32	36	32	25	2864	0	482	100	1408	109	157	0	0	290	112	136	174	410	1687	38	0	0	0	34	2	0	4	4	0	0	1	70	28	82	26	4	176	0	0	0	0	94	8	3	4	1	0	0	0	198	56	0	0	0	46	0	30	0	0	1	2	76	2	0	130	2	182	388	126	44	8	0	989	8	46	114	342	104	54	6	0	72	0	6	104	70	241	14	42	992	32	48	0	4	88	58	0	18	0	576	156	28	32	233	60	8	2	0	0	0	0	0	14	0	176	289	18	0	6	6	551	2	28	149	22	0	4	611	0	138	0	426	44	0	0	19	47	0	180	228	6	87	6	10	10	0	6	8	0	288	18	0	38	138	38	0	36	294	164	94	524	2	0	10	70	1	33	144	18	0	0	4	16	168	84	14	110	51	4	86	6	114	135	2	156	25	58	115	32	32	8	2	0	6	236	0	114	181	624	110	0	6	0	0	0	46	0	20	260	270	0	0	188	26	2	248	0	0	10	62	186	0	0	38	32	3	28	13	908	0	111	296	158	74	86	24	20	176	2	66	0	0	0	0	9	227	2	2	341	927	172	2067	0	34	295	264	2	82	1016	59	124	0	456	182	0	350	0	0	134	0	1982	248	38	0	114	0	8	6	0	0	16	512	0	334	0	0	0	250	191	0	598	0	0	0	0	18	0	0	0	0	0	0	231	0	0	8	29	173	3	0	18	0	0	2	22	134	0	273	601	40	170	0	0	0	0	0	86	0	34	42	273	62	8	0	30	62	0	2	28	1573	125	0	0	2	0	42	179	66	33	1	11	38	4	169	0	72	0	569	6	10	76	4	0	21	0	0	42	238	0	4	42	52	0	0	24	46	0	0	58	22	325	188	63	6	0	126	195	2	4	0	8	82	16	21	0	60	86	0	20	188	0	46	32	24	14	313	0	832	2	86	10	0	0	44	0	0	0	0	0	0	0	0	0	0	0	0	102	0	20	2	0	0	58	20	2	176	38	14	44	10	18	4	150	32	0	85	0	2	68	2	0	2	0	0	196	0	0	0	116	0	17	42	28	0	46	12	6	0	10	105	34	2799	2	0	0	0	0	4111	0	0	1582	88	6	5	18	12	1488	107	128	4	4	30	0	14	0	18	26	178	0	54	0	96	24	23	8	14	0	0	58	0	581	78	0	0	24	42	0	0	0	780	2	4	13	5	0	0	634	2	239	0	0	114	389	370	306	94	6	0	0	0	0	0	0	0	158	21	42	6	8	14	0	0	50	0	0	0	61	0	61	0	10	515	0	48	80	4	169	4	41	0	0	0	0	4	4	0	0	0	0	0	40	2	7	0	128	63	2	0	50	0	0	0	337	0	0	0	0	143	0	0	0	2	0	0	80	0	54	57	10	1227	19	0	0	26	72	56	8	101	2	4	96	0	52	0	520	300	18	26	0	8	2	63	487	40	154	462	26	0	14	423	0	54	6	2	10	6	0	0	0	0	0	0	0	42	105	0	7	0	10	469	42	108	0	8	0	71	0	19	91	2	8	16	12	0	0	2	12	0	192	0	0	12	39	344	12	0	24	1017	15	370	98	2	10	110	24	2	4	412	36	150	20	4	132	156	236	112	1426	43	17	0	30	4	2	3079	8	32	14	18	33	8	2	208	2	0	396	46	6	262	101	16	4	8	140	678	244	104	102	0	34	34	0	1	0	2	8	92	454	0	39	571	4	143	8	60	0	14	16	58	9	192	22	114	4	24	24	2	0	0	53	28	0	37	94	115	22	13	427	22	0	80	4	56	362	22	32	8	0	56	0	246	0	350	86	150	6	1534	12	23	48	26	49	0	0	30	176	0	0	165	106	302	18	0	0	129	24	108	114	14	2	11	628	0	22	14	46	0	0	144	0	603	30	28	0	0	0	119	0	0	0	0	33	407	0	0	501	2	0	0	0	295	0	68	6	0	26	0	6	0	0	2	64	0	0	237	2	0	0	144	4	0	128	0	0	4	0	0	0	0	32	0	10	8	2	0	4	67	2	10	120	16	0	38	43	4	300	337	0	0	0	0	0	0	0	0	0	0	30	6	80	0	0	945	54	46	16	24	4	134	6	0	2	52	82	41	58	1	2	226	0	21	0	0	0	4	78	30	51	78	20	37	0	0	1927	95	2	0	208	106	2	103	6	0	0	0	81	0	967	66	158	129	6	97	120	6	12	0	90	6	58	11	8	10	12	10	192	0	691	0	118	2	32	0	22	0	27	201	160	25	20	44	56	690	10	16	2	75	0	0	32	18	2	18	6	8	28	4	30	266	89	74	2	0	0	0	50	0	46	152	130	38	16	14	0	627	19	126	565	14	0	0	0	24	0	0	0	0	30	38	0	303	50	449	16	0	0	0	128	0	524	102	244	114	60	78	36	570	383	106	400	90	168	78	0	302	76	72	185	124	129	76	24	197	225	58	63	4	918	2472	50	68	0	0	0	177	225	2958	100	31	172	482	136	358	409	0	6	75	482	337	2	247	78	0	12	0	685	260	2	0	0	0	0	0	0	0	0	0	0	4	45	9	51	0	179	2	0	945	176	179	0	8	72	0	40	63	32	516	0	0	10	2104	0	22	577	444	172	0	8	32	1114	102	346	5830	794	141	0	0	0	164	0	24	0	282	222	22	304	111	0	0	0	95	22	379	12	124	36	188	0	12	0	10	38	30	6	92	73	0	717	132	54	62	0	0	666	398	20	2	192	63	1250	68	4	0	0	34	0	232	268	0	12	0	0	0	0	12	795	265	12	38	1852	66	12	8	0	44	30	1363	0	357	4	40	0	65	969	229	0	1224	172	0	1	0	0	2	159	7	2	139	38	131	2	0	0	0	0	932	220	43	8	445	25	8	30	26	87	92	0	36	70	2	559	55	6	90	0	21	144	425	603	326	118	8	502	1117	247	60	58	229	740	531	0	10	8	258	272	10	382	81	30	86	6	54	63	0	520	30	0	14	0	0	232	245	38	0	573	2	18	14	50	20	18	6	580	10	28	102	191	1	59	93	0	72	78	67	2	98	0	0	0	0	0	0	0	0	0	0	0	2	28	2	0	0	0	0	0	0	54	0	0	70	226	430	30	449	0	0	34	38	687	0	0	0	0	731	472	248	79	24	0	1112	193	0	0	96	303	0	10	248	4	114	8	2	0	0	0	501	0	1	0	0	36	84	4	2	113	11	8	0	56	0	191	4	90	8	0	42	184	0	0	63	10	147	0	12	10	103	10	79	36	0	97	0	56	54	1143	0	0	0	0	0	0	0	0	0	0	0	0	124	106	64	36	260	0	18	399	22	0	20	0	161	157	0	98	0	346	122	0	0	205	12	34	60	876	134	4	2	8	21	198	0	0	184	670	0	3056	4	139	58	8	38	2	293	68	20	62	0	0	0	0	0	0	761	8	0	148	10	215	150	0	0	28	50	247	124	51	0	0	219	0	510	0	6	70	832	229	29	30	0	4	10	4	6	58	54	190	561	112	14	10	32	147	4	46	12	70	352	132	229	0	270	2	22	0	0	0	0	36	406	0	32	418	179	6	0	60	0	0	0	93	414	870	0	0	0	0	0	0	0	0	0	185	92	1398	412	393	39	38	33	86	534	437	0	97	0	116	1	511	0	246	26	2	667	171	58	106	687	886	142	2	50	60	708	820	8	0	2	246	574	229	0	36	34	6	208	0	0	36	0	0	290	148	90	111	0	2	232	224	8	0	2	14	147	1860	284	0	205	898	42	0	31	0	689	90	0	0	385	44	152	2416	12	0	40	2	373	0	253	6	1129	1639	148	24	717	78	14	118	80	486	4	24	147	64	137	124	246	211	18	34	56	0	64	599	4	135	68	159	56	88	0	0	46	1043	729	48	943	256	285	8	3380	173	294	70	17	222	187	10	50	204	1724	265	4	0	431	586	826	46	84	0	478	280	83	2	334	6	588	201	361	1759	18	633	473	54	725	690	1005	219	252	108	0	2	193	0	52	1	90	46	837	65	0	74	14	6152	20	172	4	52	0	0	451	491	0	0	24	2	95	0	1301	4	143	0	0	0	0	0	0	16	0	81	2	0	0	0	0	0	0	1865	0	0	486	0	0	0	0	332	19	76	563	0	0	0	0	0	0	0	0	0	12	0	0	0	0	0	22	156	705	161	0	86	16	0	4	28	102	126	0	0	0	0	205	0	0	867	0	96	0	0	0	0	0	1209	36	0	48	28	33	18	0	4	788	0	0	0	0	0	0	0	0	0	0	0	0	0	379	0	0	0	354	0	0	12	72	244	0	0	0	26	8	7	14	0	453	114	108	0	0	0	0	0	0	0	0	0	0	38	0	3	94	0	0	0	0	0	0	0	0	284	8	90	0	0	0	0	0	0	182	4	158	0	124	707	0	0	0	0	0	0	0	0	0	0	0	0	0	0	0	274	161	10	0	354	10	168	736	1	0	0	0	0	178	0	120	0	0	28	8	0	0	0	379	0	0	0	59	124	0	0	2	10	0	0	0	28	3	0	782	0	0	0	953	2322	176	519	75	884	0	14	459	2	78	0	30	480	46	3	0	0	40	0	12	0	2	0	1632	176	0	0	0	0	142	201	189	147	4	0	0	110	2	2	0	0	61	0	56	32	21	0	24	281	0	0	0	80178	0	0	4	0	4	262	4	0	2210	16	26	14	132	360	38	0	0	0	1521	82	16	0	29	33	0	32	20	2	0	59	42	0	114	1407	0	2097	154	0	0	0	74	2	972	94	0	14	10	0	93	61	78	0	6	146	0	352	0	0	4	0	0	78	10	88	507	14	14	950	1394	106	0	10	4	0	8	130	304	122	264	2	984	336	148	0	890	15	18	26	31	0	422	0	0	0	0	0	696	0	93	1026	179	547	0	0	0	0	119	45	51	122	0	0	0	100	58	0	12	142	6	37	0	29	114	1221	0	1588	0	0	429	26	0	0	48	0	0	140	1676	0	4	0	10	18	155	0	30	0	0	0	4	15	0	0	24	301	30	0	56	0	162	88	0	268	0	458	0	54	5	170	421	72	44	0	0	0	71	0	12	165	370	0	431	0	2	28	34	0	207	32	58	52	0	0	567	0	10	28	196	88	0	0	36	0	133	102	6	0	332	0	10	10	2	0	0	10	84	217	12	74	156	516	4	263	24	28	0	0	0	0	0	0	2	8	0	0	0	0	0	0	0	0	0	4	0	0	0	0	0	0	3	0	0	0	0	0	0	0	0	18	8	0	0	0	4	0	0	0	0	0	0	0	0	0	0	0	0	12	0	289	1	0	0	28	0	0	3926	0	807	0	0	6	387	1705	2	0	0	0	278	0	0	0	6	1042	0	106	0	20881	4	34	150	111	0	60	0	98	10	47	32	0	466	0	22	0	26	24	8	0	40	12	1766	33	40	253	99	201	113	0	8	144	4	0	0	65	0	27	0	0	12	0	187	81	0	22	1173	0	18	198	136	0	0	4	66	189	78	0	1	110	42	0	0	14	0	2	2	2	0	0	0	0	282	191	177	84	120	0	0	1	12	3224	938	92	67	160	0	36	0	80	0	58	0	16	0	102	275	0	0	0	32	93	47	0	0	0	0	1	0	0	2	0	0	0	0	0	2	0	0	0	4	0	0	0	0	0	0	0	0	0	6	0	0	2	22	0	0	0	82	0	0	0	0	0	0	1	0	0	0	0	0	0	0	26	0	0	0	0	0	0	0	0	1	15	0	86	0	148	10	21	0	0	0	0	0	0	0	151	0	0	0	0	0	0	0	0	0	0	0	0	0	0	0	0	0	0	0	20	0	0	0	0	0	0	137	1	0	0	0	0	0	0	0	0	0	0	0	0	0	160	0	0	0	0	0	0	0	0	0	0	0	0	0	0	0	5	0	0	0	0	0	5	0	0	0	0	551	0	0	0	2	0	0	68	0	0	0	1	41	0	0	0	32	1875	0	0	0	0	0	14	0	2	0	0	4	0	0	2	0	0	1	0	0	10	0	0	6	0	0	0	32	0	0	0	0	0	0	0	0	0	0	10	0	10	0	0	1	761	0	0	0	0	104	3	0	0	0	0	2	0	0	4	0	0	0	10	0	2	0	0	2	0	0	2	1	0	0	0	0	0	2	0	0	0	0	0	0	0	0	0	0	0	0	1	0	0	0	0	4	0	13	0	0	0	0	0	0	0	0	0	6	0	0	6	0	0	0	0	8	0	0	0	27	0	0	0	143	74	0	4	0	0	42	308	2	0	54	8	95	132	107	424	34	196	167	171	662	20	0	22	0	257	57	0	434	86	82	66	0	402	117	541	0	7	84	12	373	22	229	2	11	45	242	0	328	2	264	196	869	778	265	3	12	279	176	20	1203	242	89	197	3	111	0	0	0	0	0	0	0	0	0	0	0	0	7	0	0	0	0	4	0	0	323	34	0	0	0	34	70	0	0	0	0	2	0	0	0	0	0	0	0	0	0	2	0	0	0	2	0	0	93	0	0	0	0	4	0	4	243	0	0	0	4	0	6	0	0	0	0	0	0	0	0	0	0	0	0	0	0	0	0	0	0	0	0	0	0	0	0	0	0	12	0	0	0	0	0	0	0	0	0	0	0	0	0	0	0	0	0	0	0	0	0	0	0	0	0	0	0	0	0	0	200	0	69	0	6	0	476	0	0	493	310	177	4	541	2	792	126	429	175	188	38	1236	20	88	46	315	40	138	10	128	121	2	8	8	0	0	202	58	1749	0	0	451	0	0	0	91	58	1	0	0	8	52	62	22	0	0	0	5	0	0	0	0	0	0	0	0	0	0	0	12	25	764	707	370	274	116	0	36	102	274	3978	430	166	0	40	6	18	207	513	86	242	735	68	56	73	252	14	306	30	12	312	32	108	24	44	0	0	700	2391	0	33	76	10	97	0	0	0	17567	678	119	238	26	139	724	0	643	10	4	116	601	101	4	16	74	0	34	42	457	83	58	78	171	330	1721	1842	407	1173	24	0	0	42	56	0	0	520	66	0	0	0	59	0	0	0	0	2	0	376	190	0	0	110	0	0	0	0	202	31	0	42	10	280	137	42	0	590	8	120	53	24	28	2	1810	511	545	2	60	448	0	226	41	122	0	0	336	4	36	20	702	36	233	37	137	271	317	245	526	31	917	58	0	0	12	0	0	0	0	0	0	0	0	0	0	0	0	357	487	80	308	138	528	0	44	181	441	129	0	57	10	60	302	128	0	3	4	116	28	0	117	32	12	59	510	129	26	863	892	78	71	0	39	158	128	708	0	446	0	45	0	0	0	12	4	110	0	0	2	0	7	322	80	41	0	0	75	214	316	0	6	0	8	0	84	162	0	90	170	113	0	0	0	0	50	58	288	98	39	0	6	42	0	0	0	0	0	0	0	0	0	0	0	0	0	0	0	0	0	0	0	0	0	0	0	28	33	78	6	0	161	0	120	2	538	34	8	122	78	0	0	0	0	0	0	0	0	0	0	0	0	0	0	0	0	0	0	0	0	0	0	0	0	0	0	0	39	147	236	2	78	384	0	0	2	20	1110	0	0	0	0	611	18	224	34	0	90	0	58	0	0	50	0	0	0	84	8	61	0	0	0	6	2	78	6	0	24	0	0	0	0	0	206	16	800	97	161	490	20	10	0	0	0	0	0	18	50	328	372	176	190	0	0	0	0	0	14	6	112	64	78	867	186	342	54	82	20	145	20	8	0	2	0	4	4	6	0	0	24	26	8	212	456	670	375	327	0	74	110	10	8	32	3	6	12	30	145	0	0	0	0	0	0	14	0	0	626	80	123	326	10	345	162	772	113	144	0	1	0	32	303	120	544	375	0	0	0	376	32	149	4	0	132	256	0	37	0	0	14	0	0	0	54	556	58	36	16	0	0	0	0	0	0	0	40	16	0	1	140	64	66	26	147	26	4	20	741	41	98	102	142	332	0	261	1138	278	252	0	0	119	4	14	126	245	0	94	138	658	24	54	4	0	0	0	0	2	0	0	70	0	0	0	0	0	0	18	0	0	125	40	150	0	90	360	0	54	206	0	0	66	0	668	519	156	3	0	0	0	0	31	243	250	160	21	0	0	0	8	0	0	0	0	79	0	0	0	72	2	0	18	0	190	0	40	20	318	1795	521	1635	632	408	53	130	170	17	20	18	294	701	0	0	0	211	0	155	212	208	0	0	0	4	0	0	115	3111	1400	1926	1703	2631	989	296	42	18	2	0	0	0	673	720	0	242	0	10	0	0	3	0	0	0	0	0	400	86	15	76	269	182	42	0	0	0	0	201	0	0	0	95	8	0	0	6	736	908	116	18	24	174	2350	42	12	4	2	277	1037	776	0	387	8	289	0	128	0	0	0	116	113	0	0	0	0	766	230	0	0	0	0	0	0	4748	0	0	0	0	9	0	453	0	0	0	209	0	0	552	22	53	796	10	631	0	0	86	729	39	0	449	0	14	277	28	0	14	284	1872	28	55	0	50	217	277	129	4	142	50	32	0	0	0	0	74	0	0	0	53	0	0	0	4	0	0	0	0	0	0	0	0	247	0	0	0	0	0	0	0	0	0	0	0	0	88	0	149	335	0	0	0	0	0	0	198	0	0	0	6	2	7087	4	2	269	222	249	94	23	182	226	298	42	96	0	0	0	0	0	3	0	0	0	1725	0	14	30	151	0	0	0	30	0	0	0	0	0	0	0	0	0	0	0	0	16	16	367	18	275	152	0	0	0	18	0	513	0	0	0	0	1425	267	0	495	120	0	0	315	0	482	214	290	2	216	0	0	0	22	0	0	0	0	0	22	38	40	0	0	0	0	0	0	0	1168	42	154	64	0	0	0	0	0	3	0	0	0	65	0	0	0	866	0	0	358	0	0	0	0	704	0	0	0	4	14	1	0	0	0	16	0	0	0	0	0	666	0	146	0	0	2	0	0	2	0	87	24	46	0	0	0	0	0	1	0	0	0	0	0	56	18	142	60	18	0	0	447	620	0	38	76	271	2064	1078	2907	562	163	2	121	801	0	0	0	0	0	61	0	6	0	0	0	0	0	0	0	0	0	0	66	0	0	0	0	0	4	0	0	0	0	0	0	0	0	0	0	0	2	30	22	125	133	98	480	0	0	0	0	0	0	0	0	0	0	0	0	0	6	0	0	0	0	0	0	0	0	0	0	0	0	0	0	0	0	14	0	170	0	0	0	0	0	285	16	563	0	0	2	0	0	0	0	0	0	0	0	0	4	0	500	28	0	0	0	0	2	0	0	0	0	0	0	0	0	0	0	0	0	0	0	0	0	0	0	0	6	3166	0	6	0	2	0	0	0	10	0	13	30	0	0	0	0	0	0	0	0	2	4	24	12	289	2	1266	0	0	0	0	0	4	0	0	0	0	0	0	0	0	0	0	0	0	509	202	292	0	100	399	166	0	0	38	0	12	1787	0	0	93	20	28	2	212	269	256	131	292	0	0	0	0	0	0	0	0	0	0	126	962	625	0	0	0	0	176	10	0	9	23	0	0	0	0	0	106	435	89	12	0	245	852	0	0	147	0	84	0	0	0	0	0	0	0	0	6	0	0	0	0	0	2	0	0	0	0	0	0	0	524	404	889	190	68	102	0	0	13	0	0	0	0	0	0	0	0	917	9	0	76	45	110	294	14	2	45	22	0	174	134	49	38	0	0	191	2	58	40	68	40	542	23	125	0	2	1850	19	87	17	0	86	18	0	0	0	0	0	0	0	0	3298	18	0	0	0	0	0	0	0	2032	8	18	369	29	5	51	578	16	1433	44	58	954	0	0	230	78	0	0	4	4	547	16	26	150	16	0	130	399	10	671	0	0	0	0	0	0	0	0	0	0	0	0	0	0	0	0	20	20	0	16	14	34	0	0	0	15	941	0	74	0	0	0	0	0	0	0	0	20	0	14	113	15	252	0	0	0	0	0	0	114	614	60	445	2	73	275	66	46	0	0	0	0	0	0	0	0	0	0	0	0	0	0	0	12	660	12	0	24	0	6	0	156	492	8	9	8	218	0	0	0	68	131	0	26	18	46	35	797	0	6	8	50	47	0	0	19	0	0	0	6	44	132	50	0	10	114	0	2	751	200	54	0	32	89	128	10	60	18	98	0	18	0	184	3446	8	44	95	47	2	1748	223	38	574	0	54	238	12	106	55	2	58	0	347	200	16	6	18	26	60	66	1	24	0	40	0	12	574	49	0	10	135	24	10	2	0	15	4	26	0	0	6	204	0	6	158	8	106	0	44	180	44	0	32	28	62	38	2	0	0	14	20	235	312	6	163	0	0	0	0	36	0	0	8	81	0	68	154	7	12	356	0	56	0	0	4	0	8	64	5	75	46	0	14	0	59	2	32	675	2	169	531	0	228	0	0	0	0	0	0	0	58	178	203	0	0	32	6	18	0	18	0	46	0	58	27	1496	529	487	756	38	8	388	68	2	6	82	24	2	480	18	20	76	90	10	0	769	927	0	22	130	0	0	0	0	0	0	22	1	0	0	260	0	16	0	516	162	108	10	83	36	12	19	51	0	34	4	28	22	254	1	0	471	0	282	212	289	9	56	191	184	359	230	2	0	0	0	54	2	703	0	80	561	10	52	0	38	14	10	10	224	0	0	10	48	8	26	26	4	0	0	77	2	0	6	121	232	2	0	316	32	14	16	132	0	0	8	6	16	102	10	0	4	36	18	4	18	24	71	326	0	0	0	0	0	0	61	2	0	39	71	6	502	2	0	8	22	0	182	302	428	228	564	861	131	0	0	0	2	0	0	0	16	0	0	0	0	8	20	1	0	7	0	0	0	0	0	0	0	0	0	0	1031	28	0	0	0	0	0	0	0	0	0	0	0	0	0	0	0	0	0	0	0	0	0	0	0	0	0	0	0	0	0	0	0	62	0	0	0	0	0	0	0	0	0	0	0	0	0	0	0	0	0	32	8	0	0	0	0	0	0	1	0	0	0	0	555	574	0	0	0	360	78	10	114	14	274	4	2	148	2	0	0	0	0	0	0	0	0	2	0	0	0	0	0	0	0	0	0	0	0	0	0	0	0	2	0	0	0	170	0	0	0	2	0	0	32	72	217	186	0	0	0	8	126	0	0	0	0	8	0	0	0	0	8	0	0	0	0	0	0	0	0	4	0	0	0	45	668	0	156	0	0	18	70	0	0	46	2	35	0	0	0	0	0	0	0	0	0	102	0	0	0	0	0	79	12	41	14	0	0	0	2	0	0	0	225	0	240	151	133	372	24	36	0	114	0	0	16	4	0	40	50	1026	0	0	20	175	2	0	270	177	968	38	86	0	87	295	40	10	274	74	2	69	0	0	0	0	0	596	453	6	0	0	0	0	0	0	0	0	0	0	0	244	2	12	105	4	573	0	0	255	186	304	0	108	34	6	0	0	0	0	0	0	35	0	0	0	0	7	2	0	0	0	0	0	0	0	0	338	0	0	0	0	0	0	0	0	0	0	0	0	0	0	0	0	0	0	0	0	0	0	0	0	9	0	1384	4	0	0	0	0	0	2	0	4	0	0	0	0	9	0	0	0	0	8	0	0	0	0	113	58	0	0	0	0	0	260	0	2	0	0	0	0	0	10	0	0	0	0	0	0	0	4	0	0	0	0	0	0	1486	556	302	123	100	649	185	0	0	4	186	118	0	2	0	0	2	0	0	0	0	0	0	0	0	0	0	0	0	206	0	0	0	0	0	0	6	0	0	0	0	0	6	162	403	18	0	0	0	8	0	0	0	0	2	0	0	453	660	0	0	0	0	0	550	424	3	2	0	134	0	0	0	0	0	0	25	393	42	4942	0	0	0	0	0	16	2	2	0	0	189	0	0	0	64	0	0	0	0	0	0	0	0	0	0	0	0	0	0	0	0	0	53	0	2	20	52	18	395	0	67	158	0	6	5	0	0	0	8	14	0	533	8	1	0	1	0	38	0	0	0	0	0	0	0	0	0	0	0	0	2	0	0	0	0	0	0	0	0	0	0	46	369	0	0	0	0	0	0	0	0	0	0	1	2	0	0	0	0	4	0	0	0	0	0	0	0	0	2	0	0	0	0	284	265	0	6	2	0	0	0	0	0	6	0	43	61	0	0	0	0	54	1	0	0	0	0	0	0	0	0	2	9	1	136	0	0	0	0	0	60	0	0	391	284	60	50	0	0	14	0	2	0	0	0	0	0	0	0	0	0	2	0	0	0	115	98	0	0	0	0	0	2	10	0	0	530	0	0	172	0	0	0	38	0	0	0	0	0	0	0	2	4	0	2	0	0	0	0	0	0	0	0	0	0	0	0	0	504	2	0	20	0	0	0	0	0	0	0	0	20	12	0	0	0	0	0	155	0	0	114	1	0	0	0	0	0	0	0	0	0	0	0	0	0	0	0	0	0	0	0	0	0	0	0	0	0	4	0	14	134	409	0	0	2	5	0	4	50	173	87	8	348	0	0	0	0	0	0	0	0	0	0	0	0	4	0	0	0	775	0	0	0	1	0	0	0	0	0	0	122	174	0	426	3511	42	0	0	0	0	0	0	8	0	0	0	0	0	0	0	0	0	0	0	0	0	0	0	0	0	0	0	4	2	0	0	0	0	362	0	0	0	0	0	0	0	0	0	0	0	0	0	0	0	0	2	1	0	0	0	141	0	18	0	0	0	0	0	0	0	0	0	0	0	0	0	726	0	0	0	0	0	0	0	0	0	0	0	0	0	0	68	0	0	0	0	651	0	8	0	0	0	1	0	0	0	444	1096	0	0	0	0	0	0	0	4	0	0	0	0	0	0	0	0	0	0	0	0	0	0	0	0	0	0	178	44	0	0	0	0	0	0	0	0	0	0	0	0	8	0	0	0	0	98	0	389	141	400	0	0	0	0	0	0	0	0	99	0	8	258	0	0	0	0	0	0	0	0	0	0	0	0	0	0	0	0	0	0	0	0	0	0	0	0	0	0	0	0	0	0	0	0	0	0	0	0	0	0	0	0	0	0	0	0	0	0	0	0	0	0	0	0	4	0	0	0	0	0	0	0	0	0	0	0	0	0	4	0	0	0	0	0	0	0	2	0	0	0	0	0	0	0	0	0	0	0	0	0	0	0	0	0	0	137	0	0	0	0	0	0	0	0	0	0	0	0	0	0	0	0	0	0	0	0	0	0	0	0	2	0	0	0	0	0	0	0	11	0	0	0	0	0	0	6	49	112	78	0	0	0	0	0	0	0	0	0	0	0	0	0	14	0	0	0	0	0	0	0	0	0	0	0	0	0	0	0	0	0	0	0	0	0	0	0	0	2	0	0	0	0	0	0	1	0	0	0	0	0	0	0	0	6	0	0	0	0	0	0	0	1	0	0	0	0	0	0	5	0	0	0	0	0	0	0	0	0	0	0	0	0	0	0	0	0	0	0	0	0	0	0	0	0	0	0	0	0	0	0	0	0	0	0	0	0	0	0	0	0	0	0	0	0	0	0	0	0	0	0	0	0	1	0	0	0	0	0	0	0	0	0	0	0	0	0	0	0	0	0	104	0	0	0	0	0	0	0	0	0	0	0	0	0	0	0	0	0	0	0	4	0	344	0	0	0	0	0	0	0	0	99	0	6	0	0	0	0	0	0	0	0	0	0	308	553	0	0	0	0	0	4	480	0	32	0	0	0	0	12	0	0	0	0	0	900	0	0	0	0	0	0	0	0	0	0	0	0	0	0	0	0	0	0	0	0	0	0	0	0	0	0	4	0	0	0	0	0	0	60	249	0	0	0	0	0	0	0	0	44	262	0	0	0	54	24	0	0	17	0	66	219	0	4	0	0	0	46	66	1	257	0	0	0	0	0	0	0	0	0	0	0	0	0	0	0	0	0	0	0	0	0	0	0	0	0	0	0	0	0	0	0	0	0	0	0	134	1	0	0	0	0	0	0	0	0	0	0	0	0	0	0	0	0	0	0	0	12	0	0	0	0	0	0	0	46	0	0	0	0	0	0	0	0	0	0	0	0	0	0	0	0	0	0	0	0	0	0	0	0	0	0	0	0	0	0	0	0	0	0	0	0	96	0	0	0	0	0	0	0	4	45	0	0	0	0	0	0	0	0	0	8	0	0	6	0	0	0	2	0	0	4	6	0	42	48	3	0	0	0	210	0	0	0	0	0	0	0	0	0	0	0	309	0	19	386	0	0	0	0	0	0	0	0	6	0	0	0	2	2	0	0	0	0	0	0	0	0	0	0	2	64	479	475	0	0	2	0	0	42	117	0	0	28	4	0	0	0	0	0	0	13	0	0	223	14	62	18	0	32	0	0	2	0	42	150	0	12	338	0	0	0	0	133	1025	0	0	22	0	18	20	48	0	0	0	583	166	18	218	0	0	0	0	0	0	0	10	0	0	0	1	0	3875	0	0	0	0	0	0	0	0	0	0	0	0	2	0	0	0	0	0	0	0	4	0	0	0	0	0	0	0	0	0	2	0	0	0	0	0	25	20	151	44	51	12	134	52	12	0	0	0	0	0	0	0	0	0	0	0	0	0	0	0	6	0	0	0	1464	0	0	0	0	0	0	0	0	0	0	3	0	58	603	129	34	0	4	4	16	0	0	0	0	0	8	0	0	0	0	1	0	0	0	0	1	0	0	0	50	0	0	0	2	0	0	321	0	214	0	0	0	0	0	0	0	1	0	2	0	0	0	0	0	0	0	0	0	0	0	0	0	0	0	0	0	0	0	0	0	0	157	6	0	0	0	0	0	0	0	0	0	0	0	0	0	0	0	0	0	0	0	0	0	0	0	0	0	0	0	0	0	0	0	0	2	0	0	0	0	0	0	0	0	0	0	268	0	0	0	0	0	0	0	0	0	0	0	0	0	0	0	0	0	0	0	0	0	0	0	0	0	0	0	0	0	0	0	0	0	0	0	0	0	0	0	0	0	0	0	0	0	0	0	0	0	0	0	0	0	0	0	0	0	0	0	0	0	0	0	2	42	482	0	0	0	0	0	0	0	0	0	0	0	0	0	0	0	0	0	0	0	0	0	0	0	0	0	0	0	5	0	0	0	0	0	0	0	0	0	0	0	0	0	0	0	0	0	0	0	0	0	0	0	0	0	0	0	0	0	0	0	0	0	0	0	0	0	0	0	0	0	888	1677	0	0	0	0	0	0	0	0	0	2	0	0	0	0	16	0	0	0	0	0	0	0	0	0	0	0	59	0	0	0	543	0	9	10	0	0	0	0	0	0	0	0	0	0	0	0	0	0	0	4	0	0	0	0	0	0	2	0	0	0	0	0	0	0	2	0	4	0	0	0	0	0	0	0	0	0	1	0	0	4	0	0	0	0	0	0	0	0	0	0	0	0	0	0	0	0	0	0	0	0	0	0	0	0	0	0	0	0	0	0	0	0	0	0	0	0	0	0	0	0	8	0	0	0	0	0	0	0	0	0	0	0	0	0	0	0	0	0	0	0	0	3	0	0	10	0	0	0	0	0	0	0	0	0	0	0	0	0	0	1	0	1	0	10	0	0	0	0	0	0	0	0	0	0	0	0	0	0	0	0	0	0	0	0	0	0	0	0	0	0	0	0	0	0	0	0	0	0	0	0	0	0	0	0	0	0	0	0	0	0	19	4	0	0	0	0	0	0	0	0	0	0	0	0	6	0	0	0	0	0	0	5349	50	0	0	0	0	0	0	0	0	0	0	0	0	0	0	0	0	8	0	2	0	0	0	0	0	0	0	0	0	0	0	0	0	0	0	0	0	0	0	0	0	0	0	0	0	0	0	0	0	0	0	0	0	0	0	0	0	0	0	0	0	0	0	0	0	0	0	0	0	121	0	0	0	277	653	49	2	0	220	522	36	0	12	0	218	42	0	131	2456	318	68	0	0	240	0	0	0	0	2	194	0	0	0	0	2786	0	0	0	0	0	0	0	0	0	0	0	0	0	0	0	0	0	0	0	0	0	0	6	0	0	1	0	0	0	0	0	0	0	0	0	0	0	0	0	0	92	67	80	0	0	0	2	0	0	4	0	122	0	0	2	0	0	25	7	0	0	0	0	0	0	0	0	0	0	0	0	0	1	0	0	0	0	0	0	0	0	0	0	0	0	0	0	0	0	2	0	0	0	0	4	0	0	0	0	0	0	5	6	0	0	5	0	0	0	0	0	0	0	0	0	0	0	2	0	0	0	0	0	0	0	0	0	0	0	0	0	0	0	0	0	0	0	0	0	0	0	0	0	0	0	0	0	0	0	0	0	2	0	0	0	0	0	0	0	0	0	0	0	0	0	0	6	2	0	14	0	0	0	0	0	0	0	0	0	0	0	0	0	0	0	0	0	8	0	0	0	0	0	0	0	0	171	29	0	0	0	0	0	0	0	0	0	0	0	0	0	0	0	0	0	0	0	4	0	0	0	0	0	1	0	1	1	0	0	0	0	0	0	0	0	0	0	0	0	0	0	0	0	0	0	0	0	0	0	0	0	0	0	0	0	0	0	0	0	0	0	0	0	0	0	0	6	0	0	0	0	0	0	0	110	277	9	0	0	83	8	0	2	0	0	0	0	0	0	0	0	0	0	0	1	0	0	0	0	0	0	0	0	0	557	24	50	0	0	478	213	130	0	0	0	0	0	0	0	0	0	0	0	0	0	0	0	0	0	0	0	0	0	0	0	0	0	0	0	0	0	0	0	0	0	0	0	0	0	3052	331	52	0	0	0	0	0	0	0	0	0	1	0	0	0	0	0	0	0	0	0	0	0	0	0	0	0	0	0	0	0	0	0	0	0	0	0	0	0	0	0	0	2	0	0	0	0	0	0	0	0	0	0	40	306	154	2	411	0	0	0	0	0	0	0	0	0	0	0	0	0	0	0	520	60	0	265	110	510	0	0	50	0	0	0	0	8	132	0	7058	0	0	0	0	0	0	32	336	0	0	2	33	167	2	2	10	123	123	256	252	123	0	210	157	0	0	0	99	136	0	140	2	406	163	1148	0	24	754	178	0	0	0	0	26	32	0	275	281	0	72	0	161	4	447	148	50	0	12	0	0	0	4	110	52	0	1179	2	11444	8	174	650	70	0	8	378	56	46	9	124	652	791	0	0	0	0	0	0	0	0	0	0	0	0	53	30	80	8	0	111	38	28	323	42	0	40	452	2521	76	85	0	0	0	1167	1554	1976	1176	3147	38	1570	136	318	16	152	0	0	10	618	0	18	2	0	4	0	0	0	1	0	2	0	0	4	0	0	14	64	46	16	88	0	10	0	1266	304	120	0	0	20	2036	82	8	0	0	0	0	1	0	0	0	0	0	0	0	773	280	0	319	707	46	12	38	4	148	1500	32	41	138	0	0	18	0	0	2	0	2	0	1	0	0	0	0	0	0	0	0	0	0	216	244	37	233	103	10	12	0	0	0	0	0	0	0	0	0	56	0	386	44	401	91	10	0	0	0	26	0	0	2	80	40	126	0	0	4	4	120	298	67	22	2	78	1262	102	1	276	0	0	13	17	20	2	22	0	282	114	58	10	26	92	0	130	74	12	0	26	2	6	162	3	14	0	2	479	44	0	2	2529	58	122	190	16	1688	29	404	0	0	9	71	337	0	222	52	244	4	0	34	2	25	0	0	592	12	57	378	143	57	309	4	0	0	0	2	6	0	0	19	2	0	0	0	2	0	79	10	4	38	329	16	26	37	132	154	0	83	0	0	6	0	44	298	46	0	10	34	0	14	0	8	0	0	290	26	0	387	0	850	503	0	901	50	0	48	475	65	22	4	164	0	6	147	8	68	90	156	455	84	0	0	0	4	0	2	50	44	6	0	0	0	0	0	90	37	2	19	51	0	0	0	0	1515	10	355	493	0	0	0	0	104	2	0	36	40	0	209	0	771	4	76	2	318	0	0	50	106	4	6	24	1980	166	0	0	0	28	351	0	0	26	2	2	66	495	120	0	1	0	322	46	0	0	0	8	18	18	146	153	0	4	24	760	651	0	4	482	5	34	8	286	167	23	0	24	0	4	10	935	0	51	0	0	0	695	16	149	142	38	0	12	143	1	239	0	46	2	31	88	90	0	36	109	76	213	277	100	12	14	14	65	132	2	32	4	0	2	10	34	148	2	0	353	505	900	132	215	0	52	4	30	18	42	32	1496	0	463	145	0	0	0	0	0	0	4	256	0	52	0	28	80	0	0	0	4	0	0	0	0	14	0	232	0	196	4	0	10	60	0	0	32	0	0	0	145	0	0	2	0	0	0	0	0	0	0	0	0	0	32	0	242	8	32	313	34	24	180	4	0	55	790	6	86	2	18	220	0	0	0	32	223	221	4	1	510	0	3388	4	492	80	12	28	124	34	344	0	0	0	192	0	18	54	229	47	18	75	138	263	8	0	0	242	6	273	0	0	79	473	158	6	0	1477	20	27	264	52	54	137	16	0	16	8	0	7	18	103	100	203	729	0	85	40	0	1019	0	6	156	77	0	0	98	38	0	0	3	4	82	12	220	100	8	5	16	460	2	20	2	0	0	96	22	0	75	140	19	253	44	28	112	0	0	1436	8	68	166	104	83	26	8	0	0	0	0	0	0	0	0	0	42	240	2	0	0	0	0	0	2	5	335	6	0	20	37	292	0	28	16	0	0	0	22	1039	596	48	2	53	104	2	72	8	53	36	40	2	0	308	36	951	0	0	0	0	0	0	30	0	0	16	44	42	1	1	66	42	0	0	14	0	33	0	115	0	296	0	0	0	2	457	12	8	18	503	0	20	4	801	4	24	94	70	111	0	0	0	0	56	0	309	1572	10	0	0	26	0	24	252	0	83	0	51	8	52	190	4	24	26	321	16	72	0	0	565	344	18	348	166	164	138	161	54	146	2	0	207	0	0	0	0	0	0	0	0	0	0	0	0	0	0	0	0	0	0	0	0	0	0	37	52	0	0	0	0	0	0	0	6	4	76	0	0	0	0	58	110	530	22	63	0	289	114	33	140	38	10	1	22	2	42	1181	531	0	375	2	0	0	0	0	0	1897	0	14	88	14	4	0	38	56	440	410	0	12	2	819	46	34	0	48	16	1	0	0	0	0	26	1736	10	0	100	23	0	0	12	0	202	124	0	22	4	0	0	0	42	194	20	177	344	32	0	0	258	10	10	2	0	28	194	729	18	468	74	40	0	0	24	28	158	46	20	24	0	296	0	0	16	2	660	1618	214	8	1024	463	6	10	8	198	255	8	139	0	348	92	238	60	525	82	39	67	18	0	0	110	10	4	16	0	0	432	168	322	123	4	95	0	16	11	130	34	53	334	842	16	164	10	0	0	276	36	8	16	2	39	139	87	54	0	50	0	1154	20	0	2	2	0	0	0	0	26	11	58	35	2	46	71	0	0	0	283	0	6	14	52	0	0	346	20	30	201	59	0	0	2	3596	0	16	0	18	48	0	0	40	74	120	0	0	0	196	0	6	0	2	0	0	1958	0	0	194	415	0	14	0	72	0	0	16	0	0	8	8	293	0	0	16	8	73	0	94	263	74	95	10	0	168	12	80	0	0	53	6	144	0	0	4	28	535	78	0	184	46	3	45	2	0	1	0	12	16	24	508	2	4	50	48	6	171	2	24	4	72	0	0	2	16	3846	0	10	4	2	342	332	4	180	8	0	0	0	0	0	181	0	0	14	18	0	0	0	0	105	0	94	26	133	191	32	2	0	0	0	122	42	78	0	0	2	83	59	2	0	124	130	2	79	4	81	256	0	190	202	4	82	10	655	10	14	8	0	0	0	153	0	6	0	38	2	0	0	2	24	64	32	281	0	8	6	52	118	0	96	0	122	88	2	277	0	46	0	0	0	82	319	602	253	36	0	0	499	1	14	0	72	247	130	15	106	472	274	0	0	104	14	12	74	54	72	22	13	24	0	0	933	62	4	0	593	2	20	86	28	15	8	203	314	68	297	8	324	0	0	46	44	0	2	61	37	193	2	623	2	48	6	0	0	0	0	200	0	16	2	0	73	16	28	22	4	217	0	0	0	0	0	5	0	0	12	0	4	294	172	26	11	90	291	60	162	331	28	220	84	80	274	94	0	0	134	112	62	52	2	547	0	16	0	4	0	34	35	368	110	49	76	0	88	2	14	0	0	16	170	20	58	99	38	4	0	2041	0	18	315	98	120	82	0	164	9	22	104	226	8	0	0	12	0	0	0	125	1	0	59	41	49	12	22	0	84	15	0	152	0	27	2	38	14	198	38	0	45	13	14	1317	4	302	0	185	104	0	0	14	68	0	0	16	2	76	134	0	1906	32	54	0	0	0	0	72	2	1056	1190	0	288	273	96	4	0	0	34	88	6	172	230	0	0	0	0	0	0	53	0	0	0	27	12	4	0	28	0	0	2	6	0	0	0	0	0	8	0	0	6	36	0	3	612	17	8	170	28	0	623	6	89	58	0	2	22	82	62	141	0	0	0	6	76	0	14	499	156	2	352	2	307	116	44	6	8	2	4	74	0	0	0	4	108	10	697	28	0	118	40	68	0	2	0	66	0	295	24	233	16	179	0	0	0	18	0	14	2	58	6305	0	0	10	0	0	0	6	0	0	0	0	236	11	0	1951	10	30	30	17	48	61	8	0	88	0	1059	0	0	0	46	0	4	32	0	0	0	0	229	0	44	29	13	36	93	113	210	0	54	0	8	1049	9	2	1756	186	6	10	32	8	15	2	281	307	110	42	14	8	12	0	0	1255	0	0	0	0	1121	0	2	0	0	0	2	128	0	24	36	569	2	26	0	16	82	0	60	117	4	191	36	100	333	682	110	0	0	0	0	8	87	275	0	108	0	6	343	24	277	0	76	32	0	0	0	0	8	0	0	0	0	0	0	0	0	0	0	192	2	0	0	16	0	107	0	648	10	0	6	0	0	0	184	8	230	104	151	18	24	0	16	100	48	216	161	103	4	44	46	0	0	6	110	257	0	76	32	38	36	20	89	32	0	0	0	0	0	0	0	16	6	0	0	0	0	0	0	0	0	64	40	192	58	0	0	43	32	86	38	0	20	0	0	0	0	0	0	0	0	15	36	256	106	1	0	126	12	7	0	64	42	76	12	0	5	9	6	56	0	19	14	0	0	0	0	0	0	0	0	18	16	0	0	0	98	33	0	0	0	0	0	86	82	410	864	0	26	156	156	0	2	2	0	0	12	0	0	0	2366	0	0	539	0	90	0	0	0	8	0	0	12	0	213	58	0	0	0	600	33	192	48	6	0	0	0	271	20	252	22	28	0	3	16	8	62	0	2	22	96	134	0	0	2	36	188	4	110	98	0	6	0	0	0	0	56	0	0	0	0	7955	0	0	0	0	0	321	224	0	0	18	0	16	0	0	26	6	18	4	20	0	0	0	0	0	0	0	6	101	2	142	2381	56	6	22	0	0	0	147	52	100	2	0	0	0	2	0	0	8	18	2	26	30	28	4	33	104	0	0	185	94	0	0	97	346	28	0	0	116	176	6	4	0	30	6	28	6	80	26	668	34	0	10	8	1	10	0	0	85	122	267	0	23	186	40	0	26	2	0	11	290	176	14	227	1888	970	2	12	56	20	155	9	2	200	10	84	0	401	258	3	0	812	52	8	78	1434	0	0	0	0	9	7	0	0	0	0	1	0	11	0	62	128	40	18	0	40	0	0	0	0	0	0	0	18	10	540	2	0	58	0	274	0	0	0	0	0	0	22	0	10	2	188	44	22	14	29	4	26	0	0	238	34	0	77	0	252	4	91	6	0	20	4	0	0	10	0	0	0	0	0	0	24	24	299	102	86	591	0	0	113	0	0	0	0	0	22	0	66	0	82	32	0	0	0	0	0	0	180	27	2	0	38	14	0	2	187	20	22	0	0	32	133	471	0	0	0	10	2	154	40	12	4	5	6	2	182	70	8	0	0	60	18	34	108	39	0	949	0	0	22	894	32	190	92	154	0	0	0	0	0	962	0	10	0	0	0	0	10	0	0	4	2	64	0	0	0	0	375	0	284	113	632	124	58	6	28	12	6	182	8	150	2	110	2	105	18	0	104	6	0	0	8	26	10	1425	0	0	8	28	218	350	844	4	12	677	8	34	44	22	475	868	0	2298	0	704	24	980	8	0	96	8	44	12	4	166	2	16	276	73	614	16	14	445	2	222	0	0	30	14	54	0	38	0	990	259	8	14	606	78	0	44	4	4	0	0	32	10	85	88	24	0	154	249	0	41	288	1	0	0	6	1413	78	745	814	4	318	164	3164	2	145	0	49	0	24	0	2	12	20	30	19	0	0	0	0	4	0	4	0	0	0	0	0	681	4	82	16544	20	0	10	2	30	10	0	100	14	6	163	630	2	28	92	89	310	764	0	0	252	18	0	4	46	62	12	202	10	55	8	26	225	10	0	1422	8	0	44	182	0	960	1	20	166	57	20	0	0	16	0	6	30	2	101	192	2	0	30	0	70	0	0	0	0	56	0	1	0	129	2	0	0	8	102	20	0	50	0	0	0	0	0	0	10	18	0	8	0	22	0	12	194	0	4	2	130	341	14	44	548	302	0	0	2	138	1228	2	0	0	36	8	251	379	71	0	163	107	67	4	0	0	0	0	0	34	12	0	6	0	0	20	84	65	97	100	130	0	0	0	0	4	0	0	0	0	0	48	0	0	28	121	1355	32	65	2	9	134	0	157	13	20	74	98	1596	0	0	86	0	30	809	2	26	0	0	0	175	18	0	0	12	0	0	20	0	58	0	2	0	11	1467	4	2	383	6	144	329	266	121	0	0	50	116	4	26	12	134	0	2	8	20	0	8	0	0	0	0	0	0	8	0	90	0	0	20	22	2	232	133	192	0	112	217	22	54	65	182	0	0	0	0	0	0	0	0	0	4	8	90	88	16	0	6	0	14	0	38	2	44	64	86	42	0	0	0	0	285	4	86	28	0	0	0	0	8	42	14	0	0	100	0	2	8	81	0	2	198	0	585	72	36	4	0	7	10	4	4	303	0	38	17	0	0	0	3477	14	6	0	0	0	491	0	11	0	0	58	290	223	0	198	0	0	62	1	8	8	24	132	2	76	71	2	0	0	283	0	0	82	136	64	11	20	832	2	28	0	0	2	4	232	0	25	142	44	0	248	1383	4	0	0	26	31	38	113	68	0	0	0	0	14	223	142	23	157	0	0	0	0	0	0	0	0	0	0	0	2	426	2	8	869	28	20	452	122	44	0	94	74	440	4	26	2	0	20	48	0	0	4	0	68	4	237	4	837	0	157	20	6	0	0	0	4	51	150	80	16	68	182	236	8	112	14	14	6	302	192	0	0	0	258	142	0	174	2487	68	0	72	0	10	0	8	4	34	0	84	52	44	226	7	118	14	34	0	50	64	129	0	113	0	148	0	64	1208	10	105	20	135	0	10	12	0	0	72	312	16	0	0	0	0	165	0	434	8	8	0	30	10	498	6	0	108	0	0	56	12	0	67	0	2	0	114	113	48	0	705	48	0	18	98	0	2	6	0	0	0	0	6	8	14	276	0	148	0	0	0	0	22	0	0	2	0	0	60	0	0	16	22	0	33	0	0	0	174	114	0	0	0	491	0	161	4	64	195	8	8	135	26	274	105	0	24	6	36	0	24	0	0	316	92	4	118	28	36	8	2	20	12	0	150	5	122	339	0	0	0	0	2	22	0	0	0	0	0	0	22	290	137	768	10	0	9	209	299	0	0	2	860	0	283	19	14	0	0	0	0	180	304	6	16	18	2	0	0	0	0	0	0	16	0	283	60	302	120	0	0	0	0	118	369	343	2	0	0	0	0	0	0	0	0	0	714	0	0	54	258	8	0	0	140	0	325	0	0	0	28	206	0	28	66	22	31	90	0	0	6	70	12	112	12	0	0	0	1	0	410	22	0	0	2	4	70	93	88	0	0	0	0	94	0	13	0	0	0	0	0	12	8	2253	118	40	798	20	0	0	0	99	105	32	0	0	0	0	0	0	0	2	0	0	30	235	0	0	0	0	0	378	0	8	85	0	0	405	859	12	10	36	20	10	0	198	100	12	0	0	0	52	22	46	569	0	635	1088	172	66	0	0	0	388	0	0	0	0	0	0	2	8	58	66	0	6
"SAMN03493132"	38	0	0	0	0	0	0	0	0	8	0	2	1748	28	67	2	0	2	0	0	0	0	0	0	0	2	10	2	80	4	0	2	0	2	12	0	608	20	2	2	52	24	75	16	406	0	50	0	0	0	10	269	473	0	0	14	766	23	18	30	0	0	0	0	32	110	0	0	0	2	1013	0	20	4	22	0	0	22	12	14	0	0	0	0	32	0	0	0	0	0	0	0	39	0	16	22	0	2	0	36	197	106	18	6	0	52	0	26	0	0	198	0	22	4	2	0	0	66	0	0	6	14	12	22	0	0	12	0	2	6	10	1582	12	22	0	0	0	9	0	142	4	20	2	24	88	2	4	26	0	2	9	45	0	6	15	10	0	113	56	36	0	6	26	13	34	6	8	30	6	38	2	0	8	32	136	267	174	150	62	0	15	8	0	0	30	0	14	4	0	39	0	0	14	14	8	13	0	26	190	50	36	21	24	8	21	67	0	0	34	0	0	18	8	2	0	12	2	6	88	12	0	2	50	14	0	90	18	2	6	0	0	0	121	24	4	10	8	0	0	0	10	0	0	4	74	12	2	52	0	14	0	20	2	0	0	9	6	120	0	0	0	0	0	0	0	1	0	0	0	0	0	0	0	2	8	0	0	0	0	0	0	0	0	0	6	37	0	24	0	22	0	0	2	8	4	0	0	0	26	10	2	2	4	0	0	28	0	0	47	0	2	0	0	240	0	86	65	80	18	0	6	18	0	55	8	0	0	0	38	0	0	6	0	0	0	0	0	0	0	0	0	46	2	3	0	17	18	38	38	2	2	96	0	16	202	28	24	88	0	260	242	0	0	0	8	0	18	234	12	0	0	0	0	0	0	0	0	18	0	0	0	21	0	0	0	0	0	24	10	46	245	52	80	18	12	0	18	1	64	10	0	34	74	0	12	712	0	26	20	0	2	0	27	0	221	0	0	77	0	0	0	4	0	18	377	14	18	42	0	0	20	38	6	8	18	90	35	6	11	4	3	76	4	0	0	0	0	95	11	92	30	16	6	46	28	30	0	0	0	0	0	55	41	0	10	2	2	2	0	8	16	0	29	10	2	16	36	12	28	20	0	4	133	0	1586	2	36	0	0	104	10	31	16	96	0	0	0	4	44	2	94	4	6	0	0	168	0	230	0	0	4	1332	0	0	4	28	12	32	0	2	4	10	28	12	0	0	4	22	8	0	21	100	56	4	35	2	0	4	0	0	0	0	26	34	2	4	114	268	20	42	8	20	14	0	4	14	0	64	12	4	2	12	6	24	2	2	0	4	0	28	10	16	0	30	0	95	86	6	0	4	0	131	0	2	28	0	44	8	0	412	117	0	0	0	10	12	0	8	6	90	8	91	6	15	2	0	134	8	26	2	10	14	26	22	8	44	0	0	0	14	4	161	6	128	0	10	0	0	10	16	0	34	56	4	6	0	0	30	10	2	2	4	0	16	2	0	0	0	5	2	100	0	27	42	25	102	4	4	0	16	0	4	4	26	0	0	0	30	0	0	0	0	0	0	0	0	8	16	0	0	0	0	82	4	10	26	16	182	0	34	35	0	0	8	32	8	0	18	76	0	20	16	0	0	4	90	0	0	2	46	13	0	0	0	76	0	28	0	20	20	199	0	16	0	13	28	0	0	0	0	2	2	22	568	0	140	28	2	14	0	0	8	0	0	0	16	0	18	0	8	16	0	0	4	0	2	0	954	249	6	2	1409	0	4	14	14	0	0	0	0	118	76	44	0	3	12	0	405	158	4	52	4	10	16	0	0	0	0	0	0	0	0	0	0	0	0	4	609	0	4	12	84	0	52	0	0	0	0	0	0	0	0	1	6	0	0	2	16	0	0	16	90	0	15	0	0	0	0	2	0	0	0	0	0	0	0	0	8	20	10	0	0	0	0	0	0	0	0	0	0	0	0	0	0	0	0	0	2	18	0	0	8	13	22	36	62	26	0	12	207	0	0	4	0	259	6	50	0	16	2	0	38	12	4	36	12	10	2	52	120	4	14	14	0	10	1149	0	2	24	30	2	4	50	0	81	16	4	4	0	0	2	92	22	54	20	173	0	0	0	34	30	33	4	6	20	18	22	42	4	12	596	21	0	0	2	4	9	0	0	18	0	0	2	0	2	0	47	20	0	0	12	486	2	7	269	0	10	132	12	0	196	10	1	116	92	0	0	6	0	0	190	1	22	4	0	0	10	2	0	4	30	116	0	317	0	2	6	30	64	32	22	0	7	0	0	1	8	0	41	0	0	157	117	0	215	2	16	0	0	0	80	80	292	8	8	711	0	0	0	0	8	0	2	2	0	26	10	52	196	6	2	12	41	14	10	10	0	112	8	28	178	283	0	0	28	15	0	2	4	76	4	4	0	24	122	2	23	6	62	80	0	0	39	24	14	4	7	0	6	0	0	4	0	0	0	10	8	0	0	0	0	184	10	0	38	1	22	0	0	2	4	0	0	0	12	0	0	54	0	550	14	0	0	0	0	0	0	8	0	2	6	76	52	0	0	0	0	0	1381	14	0	0	0	6	6	8	4	6	3	0	0	0	0	0	0	0	8	236	12	9	171	0	115	0	24	0	4	6	138	288	0	2	0	0	4	0	78	0	26	10	24	0	76	4	20	19	4	0	14	14	8	2	197	48	0	96	8	0	0	0	30	124	49	40	18	2	50	0	2	0	0	74	71	48	0	140	0	0	29	0	0	4	64	0	0	18	2	0	15	0	48	0	4	32	0	482	28	0	4	0	0	8	0	8	0	4	10	12	17	16	22	0	6	0	28	0	0	140	38	0	0	24	104	0	20	0	0	52	2	2	0	0	0	0	0	58	8	0	1462	0	16	67	0	0	64	4	0	2	0	0	44	100	8	0	76	0	34	2	19	7	0	0	0	16	6	16	44	82	10	8	0	0	11	28	2	2	329	0	12	192	0	0	2	16	202	70	50	16	0	2	142	488	0	16	8	2	0	19	0	0	2	2	34	0	2	1329	8	8	0	16	4	6	0	18	0	67	0	10	0	10	8	22	18	0	47	0	24	162	2	98	84	64	0	4	80	1	2	14	5	8	124	28	46	11	18	0	4	24	0	0	0	0	75	203	0	0	0	27	2	0	209	4	0	73	0	0	0	8	0	4	52	0	0	14	0	30	35	16	0	0	0	0	0	0	425	0	0	0	0	22	0	0	0	0	0	38	28	28	0	0	0	0	56	0	0	0	0	0	6	0	0	0	0	0	0	0	14	2	2	4	0	33	32	2	2	0	4	36	22	0	0	308	0	0	893	0	30	0	0	0	0	0	28	65	0	0	0	0	0	0	0	382	24	468	0	2	230	40	224	0	0	0	0	416	92	134	2	12	0	0	0	8	12	22	30	2	30	0	0	0	0	0	0	4	199	347	4	122	293	0	84	0	4	0	0	1507	0	4	130	4	8	179	0	0	16	2	24	0	0	0	0	2	0	0	22	14	0	10	6	8	58	0	46	2	118	0	0	4	100	0	12	4	12	8	4	10	40	0	810	85	16	0	28	4	4	0	2	2	34	155	0	2	2	17	6	8	154	0	0	30	0	22	22	0	50	0	12	18	48	157	106	0	21	0	105	0	36	14	30	74	0	20	86	0	2	0	0	0	0	0	0	0	0	74	0	14	0	0	2	61	56	50	8	0	10	26	12	0	0	5514	0	40	191	0	0	2	2	0	0	0	6	0	0	2	8	27	0	20	0	0	0	0	20	0	805	0	2	574	0	120	0	2	0	0	0	8	0	41	26	14	0	0	14	0	8	16	0	18	8	0	0	196	0	0	0	0	0	18	6	38	0	12	8	0	36	445	4	4	0	41	0	0	0	0	0	16	111	0	0	0	0	0	0	0	0	76	0	0	0	0	0	0	0	0	2	0	20	321	2	0	24	0	0	38	12	748	0	52	12	52	10	0	0	0	96	18	4	20	28	0	14	0	0	0	22	26	0	0	0	154	10	0	76	8	4	0	0	30	104	0	0	0	0	0	0	0	0	50	2	0	8	186	26	46	0	22	0	8	0	0	0	47	0	0	0	0	0	0	38	0	8	14	8	0	0	0	38	6	24	0	78	227	0	0	68	0	0	0	491	332	0	50	0	3	104	0	0	8	10	22	38	72	2	16	400	10	30	22	2	0	0	0	0	0	10	136	0	0	12	70	0	6	68	6	238	0	4	0	0	0	0	14	0	12	0	0	0	62	0	0	0	0	720	80	164	0	6	58	0	0	46	4	30	15	2	54	0	16	104	0	0	0	34	0	0	4	0	68	0	0	42	24	0	0	6	0	18	26	22	70	10	162	34	123	552	0	0	0	4	0	59	190	0	44	0	23	0	0	0	40	0	2	22	0	0	14	0	0	0	0	0	0	0	0	0	0	0	0	0	4	0	0	4	8	0	40	0	13	14	60	0	6	14	0	30	0	92	10	14	9	0	0	0	0	0	0	0	0	0	0	0	0	6	0	0	0	0	0	0	0	2	8	0	2	2	32	0	130	128	0	0	0	0	0	0	0	0	0	0	0	0	0	0	0	2	0	2	0	6	0	0	0	0	0	0	0	0	0	32	0	10	0	0	0	0	34	2	16	0	0	45	6	0	8	24	8	112	2	10	0	34	0	0	45	166	52	0	52	0	0	0	0	4	42	6	0	6	0	118	18	28	0	0	26	73	10	28	0	0	0	22	4	0	14	0	2	2	12	46	27	0	4	10	0	0	0	10	0	0	94	0	0	0	0	0	0	0	0	34	0	148	0	0	0	46	6	4	0	56	0	49	0	2	0	0	50	0	0	18	16	62	0	0	128	0	18	0	0	0	0	0	4150	0	0	0	0	8	2	0	0	0	0	3	0	26	0	0	0	0	0	0	20	6	14	6	0	40	40	0	2	2	12	0	4	80	2	6	6	72	0	0	0	10	10	24	12	0	29	0	32	34	0	14	4	26	68	4	28	48	4	10	2	14	0	0	74	0	0	109	64	20	12	0	4	4	22	44	58	267	12	0	0	10	15	16	4	0	82	0	0	29	22	34	2	411	0	4	8	66	0	12	0	10	2	0	0	5	12	12	63	14	608	332	2	0	0	0	34	4	14	0	0	100	4	26	41	24	0	2	0	77	0	12	2	2	5	0	4	2	0	22	30	665	92	2	2	36	32	6	0	4	0	0	0	655	54	238	51	30	0	0	0	0	0	0	0	11	48	128	4	124	22	0	10	0	2	0	0	2	6	4	0	4	0	0	0	104	40	10	0	0	14	0	0	0	0	8	0	16	2	2	46	30	0	10	4	18	2	0	0	14	4	0	26	46	186	14	2	44	0	0	339	24	20	112	4	0	4	0	2	0	0	6	22	1	29	0	0	12	34	0	9	2	599	0	0	18	16	2	6	0	24	0	0	0	0	6	22	12	0	4	70	0	0	31	0	26	497	0	56	0	0	0	0	0	116	39	0	18	0	0	0	0	213	0	87	0	93	20	0	2	0	0	0	22	14	0	0	4	0	8	8	0	0	0	0	0	74	0	0	0	0	0	0	0	0	0	0	14	0	2	0	0	0	6	4	0	4	325	1	10	0	0	118	0	0	0	14	37	6	641	1	37	12	6	6	0	0	0	0	0	0	2	0	0	0	0	0	46	0	0	0	0	0	0	0	0	16	2	0	0	0	6	4	0	0	0	3	0	126	0	0	2	16	56	16	42	9	68	50	0	0	34	0	0	33	0	2	10	0	6	8	0	6	2	50	60	101	0	0	0	0	0	0	0	0	42	2	0	131	0	0	0	20	6	0	26	16	14	24	5	0	24	0	0	0	0	0	0	0	2	40	0	6	0	80	28	150	0	8	0	0	0	6	0	10	3	0	0	0	0	76	0	160	0	0	2	0	92	2	2	0	0	0	0	0	10	20	2	0	0	0	0	0	8	2	331	0	0	0	11	34	0	0	0	2	2	8	0	0	8	9	0	6	0	0	4	0	4	18	0	0	0	15	0	126	0	0	210	4	0	0	10	0	2	8	0	3	0	0	0	420	24	12	36	0	8	18	0	2	0	2	17	0	0	2	0	0	0	4	146	28	2	0	0	66	430	2	49	0	0	69	6	30	5	22	0	148	1	13	0	4	6	12	0	22	0	6	826	102	10	1	0	8	0	0	2	16	8	4	2	0	4	72	8	144	10	50	2	65	0	0	0	10	20	22	36	0	0	26	2	2	0	10	267	30	123	142	16	0	10	76	7	196	28	12	25	16	64	6	0	0	24	0	0	11	10	0	0	0	0	2	14	0	0	4	18	14	163	0	14	0	0	2	0	36	0	2	0	58	0	0	0	24	0	234	14	12	4	66	0	40	0	0	0	46	0	80	0	20	0	0	58	10	4	2	0	0	4	32	16	0	0	4	58	0	6	6	4	66	0	0	0	15	0	2	36	6	0	20	0	0	43	82	8	2	10	0	0	32	6	0	0	0	0	0	0	0	0	0	71	0	8	0	0	28	4	9	0	0	0	19	35	0	0	630	0	1314	0	10	0	8	0	0	0	176	28	0	88	0	15	13	0	28	76	0	6	111	0	0	2	12	0	24	6	4	8	2	35	16	4	10	2	48	6	32	48	2	0	4	0	36	40	0	0	36	0	23	12	0	0	0	7	2	4	4	0	0	0	30	36	12	138	12	0	0	128	24	0	12	412	0	8	0	73	2	0	32	10	38	24	0	0	16	0	4	0	30	138	90	6	16	1187	22	0	0	12	0	0	0	0	0	46	0	0	0	0	36	0	0	0	0	34	2	0	0	6	0	2	0	0	0	0	0	0	12	120	16	8	15	0	0	18	0	4	25	352	20	36	118	72	0	18	2	2	48	0	0	0	0	0	0	0	0	59	28	0	38	0	33	0	0	0	0	14	157	26	0	0	0	0	4	22	0	50	34	0	38	2	0	168	0	557	2	0	0	2	188	0	24	0	339	0	0	44	6	0	0	2	0	96	24	0	0	33	30	52	21	0	38	14	2	0	12	14	0	0	56	0	16	124	2	0	2	10	0	0	0	0	40	2	2	0	0	0	20	0	0	114	18	0	309	0	76	0	4	46	0	98	48	2	412	0	0	0	2	0	162	0	0	0	0	112	0	0	0	0	0	26	0	0	108	9	112	0	146	12	24	0	235	16	168	0	0	31	7	7	26	36	88	0	2	36	2	0	176	0	70	36	0	0	0	0	0	0	0	4	24	50	0	11	0	0	2	0	24	16	0	55	88	2	0	0	0	0	0	4	70	2	0	14	0	0	0	0	0	6	22	0	22	192	0	0	34	0	44	54	0	0	2	22	0	0	0	0	18	200	0	26	54	0	0	0	10	6	0	8	259	0	10	73	0	8	6	0	2	0	2	0	2	394	0	16	6	214	16	8	14	7	8	0	76	203	42	0	0	0	4	267	21	36	0	2	6	64	11	4	395	0	1	262	0	16	18	8	10	0	84	14	9	8	38	106	4	23	0	2	6	6	4	22	89	21	6	64	9	2	0	57	0	0	4	6	4	0	11	21	18	30	2	0	319	4	0	2	66	0	0	0	0	0	0	10	0	0	0	0	14	0	20	0	26	2	0	0	2	0	14	38	0	256	0	16	0	0	0	0	4	36	748	5	0	206	0	4	0	0	47	20	20	0	0	0	2	32	0	120	0	217	0	1	22	3	10	0	198	0	0	14	0	0	0	0	72	78	94	8	0	128	136	4	0	0	42	11	12	0	6	6	0	0	0	0	0	4	38	0	68	14	26	0	0	0	19	14	52	0	0	20	0	0	0	6	10	52	0	0	0	0	94	2	2	0	0	120	49	267	0	0	77	146	0	22	2	2	36	2	0	0	6	0	0	12	66	10	0	0	0	0	0	0	0	4	12	0	0	6	0	0	0	0	2	10	4	0	0	0	0	64	0	0	0	0	0	0	0	18	0	62	8	22	0	36	0	0	6	2	0	0	0	0	0	0	0	0	0	0	0	18	0	0	12	4	0	0	11	0	0	0	0	0	0	0	0	0	0	0	2	121	2	42	8	0	2	8	0	16	16	0	0	0	19	0	0	304	4	0	0	8	0	0	0	23	0	65	2	10	0	12	0	4	7	375	0	189	0	28	0	0	0	0	94	0	27	66	0	0	45	0	2	0	2	4	0	6	0	0	154	2	0	22	0	0	0	39	0	18	0	107	33	0	8	30	0	4	0	8	6	0	20	7	0	11	62	2	34	2	0	4	0	0	87	6	0	131	138	6	3	30	70	39	12	4	15	3	4	36	78	92	0	0	0	334	10	58	265	0	52	0	0	54	4	0	0	0	94	0	0	0	0	0	0	0	14	0	0	0	0	0	0	0	0	0	2	0	0	24	1	2	0	0	26	2	14	0	0	0	0	0	0	0	17	4	16	6	0	23	0	0	32	16	1	8	0	0	0	0	0	4	0	22	14	0	4	0	96	4	12	0	0	2	0	0	33	13189	0	2	26	0	0	62	0	0	491	120	0	0	0	0	22	0	0	14	17	0	0	1	2	60	2	4	8	64	20	18	14	0	692	0	103	39	0	26	237	54	0	0	10	0	0	2	56	54	27	8	0	0	224	601	6	80	12	0	774	105	10	0	0	0	0	0	10	12	6	22	142	10	47	4	558	14	4	0	20	70	0	24	0	0	1	10	203	6	44	0	18	0	84	4	0	19	4	58	0	0	4	2	8	30	0	104	17	0	0	0	0	2	16	0	114	96	0	0	0	0	2	90	42	163	14	0	6	0	36	0	10	0	8	4	81	0	0	16	0	0	0	0	0	0	0	0	94	0	0	0	2	8	0	456	0	0	30	0	0	0	70	74	0	26	0	2	252	0	4	18	0	97	18	214	59	78	131	0	10	0	60	0	0	92	75	2	2	25	0	0	6	0	10	16	32	0	0	0	4	4	4	0	0	0	0	0	3	0	114	45	0	0	9	16	6	50	0	0	0	6	2	0	2	8	4	314	18	0	4	34	22	4	16	24	0	14	0	28	8	6	0	19	15	58	0	0	0	18	85	30	115	0	0	0	2	158	14	0	0	0	2	30	20	0	0	54	0	0	0	0	0	0	8	0	0	0	0	0	282	42	8	6	8	28	4	18	43	4	0	0	0	0	0	0	83	122	0	0	4	0	0	14	20	1228	0	0	0	0	0	0	0	338	0	34	2	0	0	18	26	176	132	4	2	0	0	226	0	0	9	0	0	9	42	8	103	27	34	27	0	0	0	2	0	32	54	25	0	0	0	0	0	0	0	0	2	0	0	6	26	96	669	26	72	4	6	44	8	34	134	4	0	76	2	26	0	26	62	0	8	4	62	220	2	28	0	0	63	6	0	2	118	0	2	4	3	16	0	0	194	23	0	4	2	2	64	0	6	2	12	82	4	256	103	2	99	23	0	30	54	6	14	0	16	115	0	0	0	0	0	0	0	9	0	0	2	0	0	0	0	4	12	34	10	0	4	0	13	0	123	6	8	0	0	0	0	88	24	29	10	0	24	4	30	4	104	2	0	98	0	1	90	0	0	78	0	0	112	4	0	22	79	134	263	0	12	0	0	111	0	0	0	0	6	16	24	4	0	0	0	90	1	50	4	0	23	10	6	0	6	20	7	2	10	4	2	4	0	44	0	18	32	0	0	2	0	0	0	37	10	2	2	16	2	66	22	0	0	10	23	6	16	98	36	2	0	30	0	26	2	0	22	0	0	34	40	0	0	0	0	36	0	0	16	4	0	12	10	8	0	12	54	0	8	8	118	4	4	40	8	0	0	99	0	0	8	8	2	14	26	6	655	0	4	0	0	4	0	0	0	171	0	2	26	79	0	8	0	0	157	0	0	4	14	50	12	0	0	0	0	0	0	0	0	55	40	6	1031	0	4	64	10	0	0	0	0	0	72	0	0	28	0	0	0	0	57	116	0	0	0	0	56	2	126	0	0	0	0	0	0	12	24	10	942	0	0	0	0	2	0	0	58	27	18	0	0	0	0	0	0	0	0	0	22	0	0	14	0	70	0	0	0	0	0	0	0	43	0	20	6	0	0	12	0	0	0	0	0	0	22	0	82	170	0	0	0	0	403	0	2	26	8	0	18	2	6	0	0	44	12	2	0	0	0	0	0	38	8	2	22	0	2	7	28	0	0	16	0	0	0	0	0	0	68	0	8	14	16	104	42	0	6	34	34	10	21	0	14	4	0	2	0	0	0	0	0	0	0	20	28	2	64	52	36	0	0	16	0	0	0	8	1877	78	82	260	20	0	10	0	42	0	0	10	14	2	2	2	0	0	28	0	0	0	0	86	4	0	0	2	139	0	46	179	26	0	0	0	200	25	0	0	0	0	0	0	32	18	4	20	3	8	36	0	32	0	4	0	0	86	36	40	90	20	18	2	14	2	72	6	68	8	0	0	44	303	16	26	79	2	70	4	0	233	0	740	0	20	18	22	90	232	0	34	0	0	30	18	6	0	0	0	2	0	10	14	4	10	8	20	22	4	0	179	0	0	18	237	0	429	0	0	88	0	0	0	89	12	45	1	22	1012	10	8	0	0	0	0	5	34	24	2	5	24	0	0	8	69	0	2	0	5	0	4	3	18	0	0	0	1254	54	0	2	0	4	6	136	0	0	525	0	0	145	2	6	0	0	2	20	32	34	2	10	4	0	0	0	0	12	0	52	12	0	102	2	0	0	0	2	15	788	99	0	0	2	0	712	14	2	26	0	0	0	0	0	36	361	20	0	10	2	0	387	0	0	2	0	0	34	65	0	0	0	0	0	85	0	0	0	0	0	0	0	193	48	0	64	0	0	0	0	0	1	0	64	88	0	27	0	0	0	108	148	4	0	0	535	0	23	17	0	27	22	556	0	0	0	0	0	10	52	0	0	6	0	8	62	36	70	0	0	0	0	20	0	10	3	76	0	0	0	4	0	0	2	34	0	0	1087	2	4	0	8	0	174	2	0	4	0	38	0	0	0	30	612	1064	6	20	0	8	2	0	4	2	26	66	44	0	829	16	0	32	26	57	0	0	2	6	20	4	0	0	0	0	632	2	25	0	202	12	0	82	8	16	52	0	0	0	62	80	57	2	0	0	2196	0	0	0	0	0	0	4	42	0	0	0	0	0	0	0	0	28	38	0	1048	12	0	20	14	6	7	0	0	0	0	0	0	0	0	0	116	1418	0	0	153	0	80	0	0	0	84	0	0	86	0	0	0	0	0	32	0	0	193	52	0	28	0	24	44	10	48	0	0	0	52	14	58	23	0	91	84	28	0	0	0	16	2	2	0	12	2	2	0	78	91	4	140	136	8	20	100	54	0	0	14	0	4	10	12	20	0	129	78	0	64	0	12	6	0	0	2	0	0	0	0	126	36	6	2	8	0	0	0	0	0	3	0	0	0	0	6	54	8	618	0	0	0	22	0	194	0	64	4	0	0	72	0	0	0	0	64	0	0	12	2	10	10	0	78	4	4	0	26	0	2	6	707	6	0	0	89	0	0	0	85	55	57	0	0	1	301	36	0	0	138	2	26	0	4	26	0	0	6	0	30	4	54	2	0	30	0	0	14	0	0	8	0	0	0	0	2	0	0	0	151	0	0	0	0	0	0	8	0	4	0	0	0	0	0	0	0	0	0	6	347	0	0	0	0	22	0	0	0	378	0	5	0	106	6	0	0	0	0	72	222	0	8	0	0	0	0	0	0	0	0	26	14	603	0	0	18	10	32	42	2	0	0	2	0	0	10	0	8	4	56	98	0	0	2	12	0	0	0	0	40	22	0	0	82	0	54	0	4	9	10	122	0	14	220	240	2	87	86	12	0	0	0	0	18	0	4	0	14	0	34	62	132	18	272	266	44	14	54	26	10	16	4	0	6	4	4	55	148	97	4	2	2	0	0	14	0	4	9	0	0	4	4	23	0	12	0	64	120	32	2	12	8	4	42	16	10	2	0	0	0	4	2	0	2	0	0	14	38	0	100	8	24	8	145	0	10	24	53	0	0	0	0	0	0	0	0	6	0	0	192	0	0	0	218	7	14	20	4	34	0	0	74	0	0	42	0	0	0	0	0	0	0	0	0	0	0	0	0	0	0	0	0	0	0	0	0	2	0	0	0	28	2	0	0	0	27	26	0	0	0	0	0	0	2	0	0	12	56	34	0	22	16	14	22	4	20	0	10	106	8	16	0	178	6	4	180	0	6	968	22	0	0	0	0	148	108	0	60	0	40	0	52	8	2	12	47	12	54	8	0	0	8	20	0	780	72	18	42	30	74	10	12	94	2	0	0	12	0	66	2	0	0	34	12	0	0	4	30	6	0	18	0	148	10	10	0	14	29	16	0	40	2	0	2	0	26	90	30	0	0	0	2	36	0	169	2	4	12	19	0	14	6	2	0	0	0	0	12	0	0	0	30	74	120	42	742	203	0	32	24	0	63	14	65	0	153	16	134	2067	0	90	0	98	24	142	0	24	0	0	0	10	0	0	10	16	0	0	2	0	2	2	4	0	14	70	36	65	0	6	8	0	12	0	0	473	8	12	0	0	16	12	8	28	0	10	23	0	0	0	0	56	52	44	8	2	28	12	20	0	24	2	0	0	0	0	0	6	110	0	0	689	40	20	0	0	6	6	0	90	4	22	16	0	1	0	0	8	0	311	12	4	26	270	6	0	4	0	52	6	114	14	4	2	499	0	24	0	0	0	0	0	4	66	12	2	0	4	163	20	10	24	2	0	0	52	0	30	42	2	0	8	22	37	28	10	6	66	0	0	0	2	923	253	8	25	48	2	0	543	0	0	57	920	0	11	28	0	12057	0	40	24744	0	2	10	4	0	256	4	144	0	150	0	4	20	48	0	0	42	0	0	0	0	0	103	0	46	4	0	0	22	30	14	0	2	0	72	66	4	201	44	8	28	0	0	0	0	30	8	0	0	0	2	0	0	0	0	48	46	34	54	14	17	0	212	39	0	0	0	0	8	41	10	18	0	0	22	0	4	0	83	0	0	4	28	40	16	0	207	1	0	2	114	0	172	42	23	333	262	0	12	48	6	10	2	0	0	12	2	16	24	8	0	0	2	20	70	198	0	0	9	0	0	20	0	0	26	8	12	58	124	0	0	21	0	12	131	71	0	0	0	55	2	70	2	50	0	2	20	34	6	2	482	12	0	0	0	0	0	0	0	6	56	266	28	0	0	0	0	0	0	0	4	14	0	0	0	0	0	0	0	0	0	0	0	0	0	0	0	7	78	0	0	4	80	18	0	0	38	0	0	5	65	6	23	0	16	6	6	0	0	0	0	0	22	4	0	14	63	0	6	4	0	0	0	0	6	0	2	128	2	2	0	2	0	20	53	8	0	82	146	0	0	6	8	0	0	26	20	427	0	0	0	0	0	0	0	0	0	0	0	0	288	26	2	42	38	0	0	0	2	115	0	0	10	766	81	14	2	0	638	124	0	20	0	270	14	10	94	0	0	25	18	0	0	0	58	2	0	0	0	0	0	16	14	16	0	1457	0	148	16	549	14	48	0	0	48	0	52	136	60	1034	0	0	0	0	242	0	0	0	8	0	0	0	18	0	20	20	2	128	0	0	0	0	28	0	0	8	0	0	0	0	42	0	0	0	0	12	0	14	0	0	0	0	16	14	4	20	0	32	108	86	12	0	0	133	4	4	42	172	30	7	0	0	0	0	2	6	72	32	0	12	324	2	2	0	2	4	6	0	6	0	89	40	2	2	73	24	2	0	0	0	0	0	0	4	0	4	163	6	2	0	10	195	8	2	36	6	1	6	332	0	20	0	125	36	0	4	0	12	0	95	24	0	8	54	4	2	0	22	2	0	59	11	0	6	8	0	0	118	26	8	112	58	0	4	4	8	0	0	6	6	0	6	0	0	6	21	37	37	58	0	6	8	18	20	0	168	12	21	24	2	0	0	0	0	0	42	0	10	56	37	28	0	0	0	0	0	0	0	16	104	157	0	2	66	12	0	58	0	0	0	4	50	0	14	8	28	41	14	4	10	0	44	81	14	72	2	36	6	138	6	14	0	0	0	0	0	363	16	2	64	130	22	1193	4	2	94	6	0	34	681	12	30	0	76	6	16	30	0	0	26	0	532	22	36	0	8	0	0	0	0	0	4	236	0	52	0	0	0	60	252	0	19	0	0	0	0	6	0	0	0	0	0	0	0	0	0	0	4	92	0	0	4	0	0	4	20	50	0	43	22	14	28	0	0	0	0	0	40	0	0	2	50	26	6	2	3	72	6	0	24	684	70	0	0	0	0	2	66	18	11	0	2	18	2	24	0	26	0	314	12	0	42	4	0	16	0	0	2	119	0	2	7	92	0	0	8	4	4	0	4	46	41	59	19	0	0	4	30	0	0	0	2	96	0	11	0	89	6	2	14	44	0	2	6	14	0	107	0	120	0	22	0	0	0	16	0	0	0	0	0	0	0	0	0	0	0	0	22	0	10	0	0	0	26	2	0	61	12	0	35	0	0	6	0	8	0	40	0	0	37	2	0	0	0	0	126	0	0	0	0	0	3	2	33	0	0	16	0	0	1	55	0	811	0	0	0	0	0	2061	0	0	786	12	6	10	2	0	782	46	28	0	0	6	0	4	0	0	2	8	0	0	0	44	8	2	4	10	0	0	240	0	215	20	0	0	6	4	0	0	0	238	5	0	10	8	0	0	320	0	4	0	0	27	78	205	40	7	0	0	0	0	0	0	0	0	8	28	24	40	24	0	0	0	0	0	0	0	4	0	22	0	16	34	0	34	22	0	40	12	31	0	0	0	0	0	0	0	0	0	0	0	6	4	2	0	4	3	0	0	106	0	0	0	316	0	0	0	0	50	0	0	0	4	0	0	14	4	6	82	2	167	0	0	0	6	78	8	10	6	2	4	64	177	2	0	24	44	6	5	1	4	2	12	33	2	38	418	1	0	1	96	0	50	0	20	0	4	2	4	0	0	0	0	0	4	22	0	4	0	4	109	0	22	0	10	0	322	0	2	18	8	0	32	4	0	0	0	0	0	178	0	0	0	2	190	0	0	4	263	60	89	146	12	2	26	2	6	0	98	4	98	0	0	26	10	75	10	223	48	4	0	18	0	0	738	0	2	0	0	19	0	0	26	0	0	211	2	0	54	6	2	0	4	36	136	0	39	276	6	24	18	4	0	0	0	0	10	56	4	38	155	2	0	2	2	0	2	2	6	6	16	0	78	4	28	0	0	0	0	56	6	0	8	18	22	3	26	173	4	0	12	4	22	50	4	7	0	0	17	0	14	0	61	16	32	5	507	22	0	46	37	86	0	0	31	28	0	0	44	38	80	14	0	0	54	16	56	0	10	2	6	208	0	0	0	2	2	0	6	4	122	4	4	0	0	0	10	0	0	0	0	8	78	0	0	167	0	0	0	0	146	0	38	0	0	18	0	0	0	0	4	50	0	0	147	4	0	0	132	0	0	75	0	0	0	0	0	0	0	44	0	0	10	0	0	0	34	0	26	22	4	0	8	2	0	38	83	0	0	0	0	0	0	0	0	0	2	21	4	50	0	0	598	40	0	4	6	26	4	114	0	6	30	50	8	18	0	0	18	0	18	0	0	0	0	19	44	24	22	0	10	0	0	364	70	0	6	16	16	2	28	136	0	0	0	86	0	444	20	8	26	0	24	21	13	4	0	34	5	34	10	2	4	4	0	51	0	442	0	24	14	8	0	6	0	4	43	42	0	8	24	18	429	8	0	0	8	0	0	4	4	0	12	14	2	2	2	10	224	36	2	0	0	0	0	6	0	16	18	46	36	136	56	0	171	8	86	6	0	0	2	2	2	0	0	0	0	4	8	0	238	0	160	14	0	0	0	2	0	322	14	75	45	6	49	35	28	136	57	161	97	28	24	2	49	46	10	24	36	42	25	23	635	94	60	35	0	320	1001	9	10	0	0	0	62	22	1394	144	6	16	112	60	83	12	0	0	22	158	76	2	59	60	0	2	0	138	34	0	0	0	0	0	0	0	0	0	0	0	0	34	7	12	0	115	2	0	296	46	36	0	6	170	0	10	16	6	119	0	8	40	1507	0	4	165	196	8	0	6	9	316	46	26	1603	321	34	0	0	0	26	0	14	0	76	0	28	112	27	2	0	0	84	294	232	6	158	22	6	0	0	0	42	24	8	0	30	28	0	60	34	8	10	0	2	234	34	0	0	12	16	319	10	0	0	0	4	0	206	200	2	0	0	0	0	0	8	169	43	0	12	506	34	16	0	0	6	6	787	0	74	0	8	0	16	332	40	0	275	64	0	0	0	0	0	34	4	4	42	14	14	0	0	0	0	0	130	10	16	0	102	6	6	8	38	62	32	0	8	13	2	160	15	2	20	0	2	22	341	349	99	20	24	58	127	95	18	2	46	103	176	0	2	0	82	74	0	30	14	8	2	4	20	26	0	98	2	0	2	0	0	34	128	38	0	171	0	12	16	259	11	7	0	36	4	2	34	100	0	12	22	0	0	19	60	0	10	0	0	0	0	0	0	0	0	0	0	0	0	18	84	0	0	0	0	0	0	18	0	0	23	92	240	4	150	0	0	24	22	143	0	0	0	0	346	362	126	8	6	0	134	136	0	0	6	80	0	16	171	0	12	8	46	0	0	0	432	0	0	0	0	196	4	0	0	57	2	2	0	76	8	246	0	6	6	0	4	4	0	0	2	12	36	0	2	0	30	2	4	0	0	20	0	18	30	126	0	0	0	0	0	0	0	0	0	0	0	0	40	40	28	84	142	0	22	10	0	0	46	0	77	78	0	40	0	92	46	0	0	137	0	0	8	184	36	6	2	16	5	64	0	0	142	175	0	1572	0	89	26	3	4	0	276	89	16	121	0	0	0	0	0	0	51	0	0	56	10	50	8	0	2	12	16	86	4	0	0	0	114	0	83	0	0	18	219	12	44	28	0	0	0	2	2	24	30	41	200	14	0	2	2	80	30	2	8	2	22	30	35	0	17	0	2	0	0	0	0	15	12	0	34	100	92	0	0	10	0	0	0	22	178	103	0	0	0	0	0	0	0	0	0	20	4	245	14	80	6	2	14	0	148	206	0	14	0	62	0	69	0	34	24	0	231	2	4	10	85	142	16	0	15	10	306	280	2	0	8	30	254	16	0	8	6	0	28	0	0	18	0	0	96	34	32	35	4	0	33	64	6	0	0	10	4	615	20	0	44	127	0	0	46	0	93	134	0	0	77	26	16	663	16	0	0	0	58	0	40	0	290	1031	22	2	156	74	2	38	6	197	4	4	2	2	68	122	26	128	4	8	7	0	54	73	0	2	40	50	10	32	0	0	12	252	353	4	346	155	68	48	1749	97	15	2	13	41	240	2	4	10	599	76	2	0	63	207	83	4	16	0	156	34	44	0	222	0	452	66	32	455	8	81	36	6	240	45	106	60	40	56	0	0	48	0	10	0	28	0	261	6	0	6	2	2053	0	49	0	0	0	0	254	152	0	0	8	8	15	0	234	0	4	0	0	6	0	0	0	22	0	6	2	0	0	0	0	0	0	259	0	0	195	0	0	0	0	14	15	16	63	0	0	0	0	0	0	0	0	0	80	0	0	2	0	0	28	64	80	58	0	11	8	0	0	0	62	10	2	0	0	0	93	0	2	200	4	38	0	0	0	0	0	493	56	0	112	0	2	6	0	14	92	0	0	0	0	0	0	0	0	0	0	0	0	0	54	0	0	0	292	2	0	8	10	48	0	0	0	12	0	10	0	0	138	75	43	1	0	0	0	0	0	0	0	0	0	26	0	0	36	0	0	0	0	0	0	0	0	42	0	229	0	0	0	0	0	0	53	2	74	0	14	422	0	0	0	0	0	0	0	0	0	0	2	0	0	0	0	30	22	9	2	70	0	23	100	0	0	0	0	0	46	0	260	0	0	2	2	0	0	0	270	0	0	0	12	20	0	0	0	18	10	0	0	18	0	0	408	0	0	0	643	1127	60	115	8	119	0	2	109	0	10	0	12	676	30	0	0	0	4	1	6	0	0	0	699	66	0	0	0	0	8	83	26	139	0	0	4	55	0	0	0	0	4	0	16	0	0	0	6	178	0	0	0	36910	0	0	0	0	0	26	0	0	1150	6	24	38	26	183	0	0	0	0	502	20	10	0	32	22	4	6	0	0	2	80	12	0	4	862	0	680	60	0	8	0	6	2	690	52	0	2	2	0	26	24	8	2	3	112	0	66	0	0	0	0	0	217	10	72	74	2	6	221	504	26	0	14	5	0	2	65	44	30	10	18	257	56	34	0	200	0	80	2	12	0	158	8	0	0	0	0	257	0	32	170	38	64	0	0	0	0	16	60	28	16	0	0	0	124	42	0	91	78	0	2	0	39	47	366	0	958	0	0	234	2	0	0	42	0	0	64	1485	0	4	0	2	2	30	0	4	0	0	0	0	12	0	0	0	28	7	0	6	0	10	28	0	138	0	102	0	34	8	32	113	2	6	0	0	0	11	0	8	281	267	2	149	0	3	9	0	0	38	6	16	12	0	0	12	0	0	2	30	12	0	0	4	0	24	58	36	0	36	0	14	4	0	0	0	0	66	26	0	0	47	62	4	132	2	22	0	0	0	0	0	0	0	2	12	0	0	0	0	0	0	0	0	0	0	0	0	0	0	0	0	0	0	0	0	0	0	0	0	10	0	0	0	0	0	0	0	0	0	0	0	0	0	0	0	0	0	8	2	18	0	0	0	2	0	0	2699	0	998	0	0	30	270	775	4	0	0	0	172	0	0	0	2	349	0	67	0	12108	2	2	20	18	0	20	0	18	2	0	10	0	36	0	108	0	10	15	0	0	0	19	1012	18	80	16	20	108	60	0	12	195	6	0	0	48	0	0	0	0	0	0	23	12	0	2	169	0	10	22	6	0	0	38	16	32	10	0	0	18	2	0	0	0	2	0	0	22	0	0	0	0	88	36	24	40	40	0	0	24	8	1736	244	6	104	58	0	4	0	8	0	14	6	0	0	6	204	0	0	0	42	8	90	0	0	0	0	0	0	0	0	0	0	0	0	0	0	0	0	2	53	0	0	0	0	0	0	0	0	0	4	0	0	0	18	0	0	0	20	0	0	0	0	0	0	0	0	0	0	0	0	0	0	36	0	0	0	0	0	0	0	0	0	12	0	22	0	8	4	0	0	0	0	0	0	0	0	76	0	0	0	0	0	0	0	0	0	0	0	0	0	0	0	0	0	0	0	20	1	2	0	0	0	0	43	0	0	0	0	0	0	0	0	0	0	0	0	0	0	72	0	0	0	6	0	0	0	0	0	0	0	0	0	0	0	0	0	0	0	0	0	0	0	0	0	0	182	0	0	0	0	0	0	30	0	0	5	0	38	0	0	0	6	613	0	0	0	0	0	6	0	0	0	0	1	0	0	8	0	0	0	0	0	8	0	0	0	0	0	0	10	0	0	0	0	0	0	0	0	0	0	0	0	6	0	0	0	0	0	0	0	0	72	0	0	0	0	0	0	0	0	0	0	0	0	2	0	0	0	2	0	0	0	0	0	0	0	0	0	0	0	0	0	0	0	0	0	0	0	0	0	0	0	0	0	0	0	0	0	0	48	0	0	0	0	0	0	0	0	0	0	0	0	0	0	0	0	0	0	0	0	0	26	0	0	0	38	10	0	0	0	0	0	22	0	0	6	2	12	30	5	16	5	24	26	6	119	12	0	2	0	32	35	0	57	34	16	2	0	22	28	20	2	0	46	4	238	2	58	0	10	22	18	0	26	2	112	16	174	209	28	2	84	66	8	0	386	35	24	8	1	6	0	0	0	0	0	0	0	0	0	0	0	0	1	0	0	0	0	0	0	0	226	0	0	2	0	14	44	0	0	0	0	10	0	0	0	0	0	0	0	0	0	4	0	0	0	34	0	0	8	0	0	0	0	0	0	0	19	0	0	0	4	0	2	0	0	0	0	0	0	0	0	0	0	0	0	0	0	0	0	0	0	0	0	0	0	0	0	0	0	2	0	0	0	0	0	0	0	0	0	0	0	0	0	0	0	0	16	0	1	0	0	0	0	0	0	0	0	0	0	0	0	6	60	0	0	4	220	0	0	116	13	16	10	236	0	240	20	24	71	2	0	249	0	32	6	78	11	32	2	33	28	4	0	8	3	0	43	2	1111	0	0	68	0	0	0	76	26	0	0	0	6	34	122	14	0	2	0	0	0	0	0	0	0	0	0	0	0	0	0	0	70	146	158	60	40	36	0	10	46	58	1120	48	49	0	10	0	2	47	237	42	44	433	4	2	4	46	10	39	12	1	191	10	21	0	0	0	0	304	910	0	7	10	0	74	0	0	0	7623	348	34	44	12	22	108	0	100	4	0	4	2	124	0	4	26	0	48	42	298	6	18	28	62	18	251	131	55	378	0	0	0	44	13	0	0	102	0	0	0	0	24	0	0	0	0	8	0	286	70	0	0	148	0	0	0	0	94	12	0	14	2	24	92	0	0	250	0	38	24	4	0	28	227	84	206	0	0	48	0	62	1	2	0	0	2	0	50	0	60	0	179	0	73	91	44	20	178	4	409	26	0	0	0	0	0	0	0	0	0	0	0	0	0	0	0	190	60	35	70	12	378	0	16	76	214	16	0	10	32	17	27	4	0	10	4	19	46	0	15	52	0	6	101	67	0	59	245	10	68	0	100	16	172	220	0	14	0	0	0	0	0	0	0	26	0	2	0	0	0	236	4	0	0	0	26	39	81	0	1	0	4	0	0	12	0	6	17	14	0	0	0	0	4	13	47	2	26	0	0	24	0	0	0	0	0	0	0	0	0	0	0	0	0	0	0	0	0	0	0	0	0	0	0	2	2	14	4	0	32	0	24	0	42	9	0	20	86	0	0	0	0	0	0	0	1	1	0	0	0	0	0	0	0	0	0	0	0	0	0	0	0	0	0	0	0	28	38	0	112	64	0	0	0	16	211	0	0	0	0	48	4	48	0	0	32	0	7	0	2	40	0	0	0	6	5	23	0	0	0	2	0	59	4	0	6	0	0	0	0	0	28	18	373	75	39	224	10	0	0	0	0	0	0	10	14	38	160	56	101	0	0	0	0	0	1	9	24	0	34	158	38	318	71	6	6	101	6	4	0	0	0	4	0	12	0	0	0	0	16	6	34	84	36	116	0	2	40	4	10	6	0	4	0	26	72	0	0	0	0	0	0	4	2	10	120	24	51	21	2	34	16	254	52	28	0	8	0	8	110	22	90	22	0	0	0	75	0	74	2	0	30	36	4	10	0	0	0	0	0	2	84	101	28	12	8	0	0	0	0	0	0	0	70	12	0	0	14	24	0	6	14	0	2	6	211	5	18	4	67	66	1	86	75	52	41	0	0	36	4	6	44	114	2	26	16	108	6	84	10	0	0	12	0	0	0	0	17	2	0	0	0	0	6	18	2	0	28	2	44	0	18	62	0	0	268	0	0	33	0	334	61	41	0	0	0	0	0	34	201	26	98	10	0	0	0	0	2	0	0	0	6	0	0	0	10	0	0	6	0	44	0	2	4	88	540	67	612	45	27	26	24	435	2	2	4	75	157	0	0	0	48	0	16	28	44	0	0	0	2	0	0	11	1325	671	1356	1237	982	546	46	6	2	2	0	0	0	107	216	0	12	0	0	0	0	0	0	0	0	0	0	72	4	0	8	74	20	22	0	0	0	0	25	0	0	0	218	20	0	0	0	245	226	53	2	8	26	334	46	6	4	14	118	1039	36	0	14	4	104	0	179	2	0	0	14	18	0	0	0	0	182	28	0	0	0	0	0	0	654	0	0	0	0	0	0	40	0	0	0	17	0	0	130	2	72	114	0	40	0	0	0	36	2	0	10	0	0	18	88	0	2	96	483	4	4	2	7	36	41	94	0	68	0	34	0	0	0	0	24	0	0	0	40	0	0	0	8	0	0	0	0	0	0	0	0	18	4	0	0	0	0	0	0	0	0	0	0	0	7	0	64	35	0	0	0	0	0	0	22	0	0	0	0	0	1456	0	0	50	40	138	18	0	23	76	42	18	12	0	2	1	0	0	0	0	0	0	316	0	10	0	18	0	0	0	12	0	0	0	0	0	0	0	0	0	0	0	0	0	5	28	2	296	10	0	0	0	4	0	53	0	0	0	0	178	74	0	73	28	0	0	469	0	56	112	33	14	118	0	0	0	6	0	0	0	0	0	0	14	32	0	0	0	0	0	0	0	303	402	26	23	0	0	0	0	0	2	0	0	0	56	0	0	0	176	0	0	56	0	0	0	0	48	0	0	0	2	13	0	0	0	2	0	0	0	0	0	0	103	0	44	6	0	0	0	0	2	0	49	34	9	6	0	0	0	0	0	0	0	0	0	0	48	12	12	112	0	0	0	323	102	0	16	62	57	616	202	639	200	36	0	71	448	0	0	0	0	0	20	0	0	0	0	0	0	0	0	0	0	0	0	0	0	0	0	0	4	0	0	0	0	0	0	0	0	0	0	0	0	0	34	8	28	4	20	68	0	0	0	0	0	0	0	0	0	0	0	0	0	4	0	0	0	0	0	0	0	0	0	0	2	0	0	0	0	0	4	0	10	0	0	0	0	0	272	2	24	0	0	2	0	0	0	0	0	0	0	0	0	0	0	78	18	0	0	0	0	0	0	0	0	0	0	0	0	0	0	0	0	0	0	0	0	0	0	0	0	0	1342	0	2	0	0	2	0	0	1	0	6	4	0	0	0	0	2	0	0	0	0	0	2	1	24	0	393	0	0	0	0	0	8	0	0	0	0	0	0	0	0	0	0	0	0	62	32	120	0	76	51	12	0	0	2	0	6	712	0	0	1	0	6	0	14	64	22	62	67	0	0	0	0	0	0	0	0	4	0	13	460	96	0	0	0	0	28	4	0	2	8	0	0	0	0	0	26	105	26	16	0	6	32	0	0	11	0	50	0	0	0	0	0	0	0	0	4	0	1	0	0	0	2	0	0	0	0	0	0	0	159	28	154	80	8	24	0	0	0	0	0	0	0	0	0	0	0	268	0	0	86	12	27	195	0	0	48	14	0	16	34	8	10	0	0	45	0	26	66	22	40	72	1	31	0	0	1159	4	9	44	0	90	7	0	0	0	0	0	0	0	0	1048	0	0	0	0	0	0	0	0	1038	2	0	260	2	0	42	6	58	329	9	0	70	0	0	42	44	12	2	18	2	126	10	8	10	0	0	73	96	4	221	0	0	0	0	0	0	0	0	0	0	0	0	0	0	0	0	12	12	0	6	20	20	0	0	0	2	348	0	30	0	0	0	0	0	2	0	0	194	0	2	18	0	12	0	0	0	0	0	0	8	290	0	102	9	78	30	4	0	0	2	0	0	0	0	0	0	0	0	0	0	0	0	0	12	313	24	2	12	0	2	0	66	38	6	10	8	31	0	0	0	16	84	0	30	84	0	60	201	0	0	16	12	24	0	0	14	0	0	0	4	12	61	24	4	4	88	0	4	298	24	8	0	2	42	46	0	2	2	46	2	56	0	23	2043	24	6	206	16	0	824	54	8	287	4	9	124	2	16	12	0	30	0	102	138	0	4	3	8	26	2	0	0	2	16	0	18	270	22	0	14	29	50	143	0	0	6	8	3	0	0	0	28	0	0	102	0	53	0	112	8	6	0	2	14	20	4	0	0	0	8	4	24	20	10	22	0	0	2	0	2	0	0	0	16	1	42	20	0	26	128	0	10	0	20	5	0	6	34	0	36	6	0	2	0	16	0	4	223	0	24	54	0	152	0	0	0	0	0	0	0	4	8	14	0	0	6	0	2	0	6	0	76	2	10	28	145	88	136	401	4	0	182	2	0	0	32	7	0	24	0	0	16	22	4	0	40	232	32	5	44	0	0	0	0	0	0	8	0	0	0	26	0	10	0	54	8	12	0	147	18	17	4	6	0	11	2	2	38	172	4	0	26	0	88	31	20	2	2	12	85	16	24	1	0	0	2	4	2	39	0	86	146	2	0	0	12	0	6	2	135	0	0	0	4	8	0	2	0	0	0	197	0	0	14	18	38	0	2	16	14	4	2	1	0	0	0	0	162	12	0	0	0	18	0	0	10	44	8	56	0	0	0	0	0	0	16	0	0	6	22	4	468	4	0	0	12	0	26	123	42	48	195	191	10	0	0	0	0	0	0	0	6	0	2	0	0	0	2	0	0	0	0	0	0	0	0	0	0	0	0	0	142	0	0	0	0	0	0	0	0	0	0	0	0	0	0	0	0	0	0	0	0	0	0	0	0	0	0	0	0	0	2	0	0	12	0	0	0	0	0	0	0	0	0	0	0	0	4	0	0	0	0	18	0	34	0	0	0	0	0	0	0	0	0	0	158	123	0	0	0	82	4	4	58	0	44	0	0	18	0	0	0	0	0	0	0	0	2	40	0	0	0	0	0	0	0	4	0	0	0	0	0	0	0	0	0	0	0	24	0	0	0	0	0	0	0	6	6	26	0	0	0	2	74	0	0	0	0	40	0	0	0	0	2	0	0	0	0	0	0	0	0	2	0	0	0	4	173	0	41	0	0	12	17	0	0	4	2	6	0	0	0	0	0	0	0	0	0	24	0	0	0	0	0	0	24	75	0	0	0	0	0	0	0	0	20	0	72	14	242	128	28	16	0	6	0	0	4	0	0	80	26	164	0	0	2	41	0	0	22	70	268	8	10	0	23	210	0	2	311	4	4	93	0	0	0	0	0	184	54	4	0	0	0	0	0	0	0	0	0	0	0	194	0	16	2	0	214	0	0	2	64	24	0	8	16	2	0	0	0	0	0	0	16	0	0	0	0	0	0	0	0	0	0	0	0	0	0	88	0	0	0	0	0	0	0	0	0	0	0	0	0	0	0	0	0	0	0	0	0	0	0	0	0	0	480	14	0	0	0	0	0	0	0	0	0	0	0	0	0	0	0	0	0	2	0	0	0	0	30	0	0	0	0	0	0	60	0	0	0	0	0	0	0	0	0	0	0	0	0	0	0	0	0	0	0	0	0	0	651	250	15	50	49	128	203	0	0	0	4	20	0	0	0	0	0	0	0	0	0	0	0	0	0	0	0	0	0	42	0	0	0	0	0	0	0	0	0	0	0	0	0	14	67	2	0	0	0	0	0	0	0	0	0	0	0	75	108	0	0	0	0	0	77	72	0	0	0	10	1	0	0	0	0	0	41	32	6	885	0	0	0	0	0	0	0	0	0	0	59	0	0	0	20	0	0	0	0	0	0	0	0	0	0	0	0	0	0	0	0	0	26	0	0	4	6	48	16	0	20	16	0	0	2	0	0	0	0	4	0	48	2	0	0	0	0	0	0	0	0	0	0	0	0	0	0	0	0	0	1	0	0	0	0	0	0	0	0	0	0	72	32	0	0	0	0	0	0	0	0	0	0	0	0	0	1	0	0	0	0	0	0	0	0	0	0	4	0	0	0	0	0	61	6	0	0	5	0	0	0	0	0	0	0	24	18	0	0	0	0	48	0	0	0	0	0	0	0	0	0	0	0	0	302	0	0	0	0	0	34	0	0	73	410	0	6	0	0	2	0	0	0	0	0	0	0	0	0	0	0	0	0	0	6	12	60	0	0	0	0	0	0	2	0	0	107	0	0	49	0	0	0	2	0	0	0	0	0	0	0	0	0	0	0	0	0	0	0	0	0	0	0	0	0	0	0	0	36	0	0	0	0	0	0	0	0	0	0	0	18	0	0	0	0	0	0	22	0	0	24	0	0	0	0	0	0	0	0	0	0	0	0	0	0	0	0	0	0	0	0	0	0	0	0	2	0	2	0	26	53	82	0	0	0	10	0	8	35	88	25	6	40	0	0	0	0	0	0	0	0	0	0	0	0	0	0	0	0	326	0	0	0	0	0	0	0	0	0	0	101	16	0	329	1827	16	0	0	0	0	0	0	0	0	0	0	0	0	0	0	0	0	0	0	0	0	0	0	0	0	0	0	0	0	0	0	0	2	68	0	0	0	0	0	0	0	0	0	0	0	0	0	0	0	0	0	0	0	0	0	90	0	0	0	0	0	0	0	0	0	0	0	0	0	0	0	62	0	0	0	0	0	0	0	0	0	0	0	0	0	0	14	0	0	0	0	254	0	0	0	0	0	0	0	0	0	92	60	0	0	0	0	0	0	0	0	0	0	0	0	0	0	0	0	0	0	0	0	1	0	0	0	0	0	2	18	0	2	0	0	0	0	0	0	0	0	0	0	2	0	0	0	0	14	0	24	16	84	0	0	0	0	0	0	0	0	2	0	1	24	0	0	0	0	0	0	0	0	0	0	0	0	0	0	0	0	0	0	0	0	0	0	0	0	0	0	0	0	0	0	0	0	0	2	0	0	0	0	0	0	0	0	0	0	0	0	0	0	0	0	0	0	0	0	0	0	0	0	0	0	0	0	0	0	0	0	0	0	0	0	0	0	0	0	0	0	0	0	0	0	0	0	0	0	0	0	0	0	0	0	0	0	0	36	0	0	0	0	0	0	0	0	0	0	0	0	0	0	0	0	0	0	0	0	0	0	0	0	0	0	0	0	0	0	0	0	0	0	0	0	0	0	0	0	91	6	49	0	0	0	0	0	0	0	0	0	0	0	0	0	0	0	0	0	0	0	0	0	0	0	0	0	0	0	0	0	0	0	0	0	0	0	0	0	0	0	0	0	0	0	0	0	0	0	0	0	0	0	0	0	0	0	0	0	0	0	0	0	0	0	0	0	0	0	0	0	0	1	0	0	0	0	0	0	0	0	0	0	0	0	0	0	0	0	0	0	0	0	0	0	0	0	0	0	0	0	0	0	0	0	0	0	0	0	0	0	0	0	0	0	0	0	0	0	0	0	0	0	0	0	0	0	0	0	0	0	0	0	0	0	0	0	0	0	0	0	0	0	36	0	0	0	0	0	0	0	0	0	0	0	0	0	0	0	0	0	0	0	0	0	117	0	0	0	0	0	0	0	6	4	0	0	0	0	0	0	0	0	0	0	0	0	28	314	0	0	0	0	0	0	40	0	4	0	0	0	0	2	0	0	0	0	0	167	0	0	0	0	0	0	0	0	0	0	0	0	0	0	0	0	0	0	0	0	0	0	0	0	0	0	0	0	0	0	0	0	0	8	170	0	0	0	0	0	0	0	0	14	34	0	0	0	0	0	0	0	0	0	35	91	0	6	0	0	0	2	12	3	2	0	0	0	0	0	0	0	0	0	0	0	0	0	0	0	0	0	0	0	0	0	0	0	0	0	0	0	0	0	0	0	0	0	0	0	36	0	0	0	0	0	0	0	0	0	0	0	0	0	0	0	0	0	0	0	0	0	0	0	0	0	0	0	0	132	0	0	0	0	0	0	0	0	0	0	0	0	0	0	0	0	0	0	0	0	0	0	0	0	0	0	0	0	0	0	0	0	0	0	0	0	6	0	0	0	0	0	0	0	12	34	0	0	0	0	0	0	0	0	0	0	0	0	4	0	0	0	52	0	0	0	0	0	2	36	0	0	0	0	28	0	0	0	0	0	0	0	0	0	0	0	52	0	0	30	0	0	0	0	0	0	0	0	0	0	0	0	0	0	0	0	0	0	0	0	0	0	0	0	0	49	250	48	0	0	0	0	0	68	22	0	0	4	0	0	0	4	0	0	0	22	0	0	52	1	32	0	0	60	0	0	0	8	22	16	0	0	120	0	0	0	0	7	249	0	0	0	0	2	2	36	0	0	0	113	26	8	194	0	0	0	0	0	0	0	0	0	0	0	0	0	948	0	0	0	0	17	0	0	0	0	1	0	0	0	0	0	0	0	0	0	0	0	0	0	0	0	0	0	0	0	0	0	0	0	0	0	0	53	2	18	6	16	2	12	4	2	0	0	0	0	0	0	0	0	0	0	0	0	0	0	0	0	0	0	0	365	0	0	0	0	0	0	0	0	0	0	0	0	52	94	13	16	0	4	2	132	0	0	0	0	0	0	0	0	0	0	0	2	0	0	0	0	0	0	0	0	0	0	0	0	0	2	68	0	38	0	0	0	0	0	0	0	0	0	0	0	0	0	0	0	0	0	0	0	0	0	0	0	0	0	0	0	0	0	0	0	0	140	0	0	0	0	0	0	0	0	0	0	0	0	0	0	0	0	0	0	0	0	0	0	0	0	0	0	0	0	0	0	0	0	0	0	0	0	0	0	0	0	0	0	0	0	37	0	0	0	0	0	0	0	0	0	0	0	0	0	0	0	0	0	0	0	0	0	0	0	0	0	0	0	0	0	0	0	0	0	0	0	0	0	0	0	0	0	0	0	0	0	0	0	0	0	0	0	0	0	0	0	0	0	0	0	2	0	0	0	2	2	290	0	0	0	0	0	0	0	0	0	0	0	0	0	0	0	0	0	0	0	0	0	0	0	0	0	0	0	0	0	0	0	0	0	2	0	0	0	0	0	0	0	0	0	0	0	0	0	0	0	0	0	0	0	0	0	0	0	0	0	0	0	0	0	0	0	0	0	0	0	86	275	0	0	0	0	0	0	0	0	0	0	0	0	0	0	0	0	0	0	0	0	0	0	0	0	0	0	2	0	0	0	402	0	1	0	0	0	0	0	0	0	0	0	0	0	0	0	0	0	2	0	0	0	0	0	0	0	0	0	0	0	0	0	0	0	0	0	0	0	0	0	0	0	0	0	0	0	0	1	0	0	0	0	0	0	0	0	0	0	0	0	0	0	0	0	0	0	0	0	0	0	0	0	2	0	0	0	0	0	0	0	0	0	0	0	0	0	0	0	0	0	0	2	0	0	0	0	0	0	0	0	0	0	0	0	0	0	0	0	0	0	0	0	0	0	7	0	0	0	0	0	0	0	0	0	0	0	0	0	0	0	0	0	0	0	4	0	0	0	0	0	0	0	0	0	0	0	0	0	0	0	0	0	0	0	0	0	0	0	0	0	0	0	0	0	0	0	0	0	0	0	0	0	0	0	0	0	0	0	0	0	0	0	0	0	0	0	0	0	0	0	0	0	0	1	28	0	0	0	2	0	0	1675	9	0	0	0	0	0	0	0	0	0	0	0	0	0	0	0	0	0	0	0	0	0	0	0	0	0	0	0	0	0	0	0	0	0	0	0	0	0	0	0	0	0	0	0	0	0	0	0	0	0	0	0	0	0	0	0	0	0	0	0	0	0	0	0	0	0	0	0	0	0	0	0	0	42	94	23	0	0	16	131	12	0	8	0	64	54	0	18	460	36	38	0	0	40	0	0	0	0	6	52	0	2	0	0	730	0	0	0	0	0	0	0	0	0	0	0	0	0	0	0	0	0	0	0	0	0	0	0	0	0	0	0	0	0	0	0	0	0	0	0	0	0	0	0	0	18	34	14	0	0	0	0	0	0	0	0	52	0	0	0	0	0	2	5	0	0	0	0	0	0	0	0	0	0	0	0	0	0	0	0	0	0	0	0	0	0	0	0	0	0	0	0	0	0	0	0	0	0	0	0	0	0	0	0	0	0	0	0	0	0	0	0	0	0	0	0	0	0	0	0	0	0	0	0	0	0	0	0	0	0	0	0	0	0	0	0	0	0	0	0	0	0	0	0	0	0	0	0	0	0	0	0	0	0	0	0	0	0	0	0	0	12	0	0	0	2	0	0	0	0	0	0	0	0	4	0	0	0	0	0	0	0	0	0	0	0	0	0	0	0	0	0	0	0	0	0	0	0	0	0	0	20	2	0	0	0	0	0	0	0	0	0	0	0	0	0	0	0	0	0	0	0	22	0	2	0	0	0	2	0	0	0	0	0	0	0	0	0	0	0	0	0	0	0	0	0	0	0	0	0	0	0	0	1	0	0	0	0	0	0	0	0	0	0	0	0	0	0	0	0	0	0	0	0	0	0	0	0	0	71	54	4	0	0	41	0	0	0	0	0	0	0	1	0	0	0	0	0	0	0	1	0	0	0	0	0	0	0	0	16	0	10	0	0	194	16	110	0	0	0	0	0	0	0	0	0	0	0	0	0	0	0	0	0	0	0	0	0	0	0	0	0	0	0	0	0	0	0	0	0	0	0	0	0	1278	222	5	0	0	0	0	0	0	0	0	0	0	0	0	0	0	0	0	0	0	0	0	0	0	0	0	0	0	0	0	0	0	0	0	0	0	0	0	0	0	0	0	0	0	0	0	0	0	0	0	0	0	0	36	48	35	2	34	0	0	0	0	0	0	0	0	0	0	0	0	0	0	0	100	36	0	70	1	136	0	0	38	0	0	0	0	0	70	0	1069	0	0	0	0	0	0	20	30	0	0	0	28	24	14	0	4	38	90	202	46	4	0	35	30	0	0	2	30	40	0	10	0	152	47	396	0	8	150	101	0	0	0	0	4	2	6	44	119	0	20	0	26	8	8	46	2	0	14	0	0	0	0	12	24	0	364	0	4420	4	0	428	46	0	0	208	29	2	7	42	282	101	0	0	0	0	0	0	0	0	0	0	0	0	46	8	44	0	0	34	6	30	61	6	0	17	304	884	35	107	0	0	0	202	1645	2014	521	1724	4	763	44	34	8	12	0	0	0	183	0	0	0	0	0	0	0	0	2	0	0	0	0	0	0	0	20	52	2	14	16	0	6	4	574	100	40	0	0	0	516	119	6	0	0	0	0	0	0	0	0	0	0	0	0	110	84	0	70	162	4	20	0	2	105	428	4	2	10	0	0	2	0	0	0	0	0	0	0	0	0	0	0	0	0	0	0	0	0	20	62	16	116	84	0	2	0	0	0	0	0	0	0	0	0	8	0	92	22	144	28	0	0	0	0	8	10	0	25	30	19	32	0	0	0	0	20	38	56	4	4	38	155	130	6	24	2	0	3	16	0	14	2	0	50	6	6	0	0	18	0	32	12	6	0	4	8	0	14	0	2	0	12	30	0	0	0	1008	136	2	72	4	366	4	135	0	0	15	42	256	0	91	32	155	0	0	2	2	36	0	0	109	3	26	66	30	12	144	6	0	0	10	2	0	0	0	2	24	0	0	0	0	0	69	0	10	12	159	2	16	0	68	4	0	62	0	0	2	0	2	28	6	0	3	19	0	12	0	2	0	0	22	2	0	178	0	68	32	0	429	10	0	34	44	56	10	0	22	0	12	132	0	30	6	0	75	14	0	0	0	0	0	8	20	118	0	0	0	0	0	0	6	6	2	26	34	8	0	0	0	584	8	110	18	6	0	0	2	32	0	0	35	245	0	147	0	44	0	42	2	264	0	0	38	22	4	0	0	859	6	0	0	0	0	98	14	0	18	0	8	14	54	26	0	0	0	20	2	0	0	0	0	2	22	100	38	0	4	14	249	74	8	2	100	1	21	2	38	112	1	0	0	0	16	0	124	0	30	0	0	0	627	0	34	10	30	0	0	186	0	7	0	142	0	8	53	74	0	4	10	4	34	42	20	2	12	0	76	22	0	0	0	0	0	12	44	32	0	0	138	373	115	28	48	0	18	0	18	1	30	28	353	4	115	174	0	0	0	0	0	0	0	54	0	14	0	34	14	0	0	0	0	0	0	0	2	0	0	122	0	110	4	0	0	0	0	0	4	0	0	0	150	0	0	0	2	0	0	0	0	0	0	0	0	0	0	0	190	6	0	55	10	14	20	4	0	101	149	32	4	0	2	91	0	0	0	18	52	48	0	10	158	0	1207	0	217	327	38	16	58	5	52	0	0	0	129	0	0	18	18	14	8	12	16	24	6	0	0	10	4	89	0	0	30	88	16	16	0	655	6	2	4	20	34	40	16	0	2	6	0	8	6	89	10	60	60	0	8	20	0	317	10	4	22	8	0	0	54	51	0	2	3	4	22	2	23	40	3	8	0	268	144	12	0	0	0	8	6	0	4	68	0	4	26	0	104	0	0	481	0	8	62	88	12	16	2	0	0	0	0	0	0	0	0	0	18	74	0	0	0	0	0	0	0	4	54	2	4	0	16	60	0	6	0	0	0	0	12	189	180	0	8	2	10	8	4	16	32	10	20	0	0	78	14	272	0	0	0	0	0	0	24	0	0	6	8	0	0	0	30	0	0	0	4	0	52	0	25	0	40	0	0	0	0	153	2	2	4	212	4	2	0	239	32	10	22	56	4	0	0	0	0	26	0	179	990	14	0	0	2	4	2	64	6	8	0	2	4	0	64	2	4	8	224	6	5	0	0	297	98	4	24	24	50	18	6	9	48	0	0	70	0	0	0	0	0	0	0	0	0	0	0	0	0	0	0	0	0	0	0	0	2	0	0	14	0	0	0	0	0	0	0	4	0	34	0	0	0	0	22	96	66	2	4	0	119	48	16	40	4	0	0	4	0	26	348	74	0	54	0	0	0	0	0	0	500	0	0	30	6	2	0	28	26	32	74	0	6	0	183	6	0	0	32	2	0	0	0	0	0	32	953	8	0	68	6	0	0	46	0	13	70	2	16	0	0	0	0	25	14	6	116	169	46	0	0	40	4	12	6	0	4	26	81	0	9	30	14	10	0	2	4	0	24	20	12	0	46	2	0	34	0	558	1044	36	8	326	168	0	0	9	174	37	10	184	0	30	20	107	14	208	4	6	26	0	0	0	20	26	0	9	0	0	72	46	323	44	0	6	8	16	4	12	72	22	56	320	22	336	4	0	0	77	58	0	0	0	6	24	105	15	0	0	6	917	0	0	0	0	0	0	0	0	2	4	16	5	0	34	4	0	0	0	101	0	5	2	0	0	2	8	0	56	112	14	0	6	3	2405	0	0	0	0	2	0	0	52	8	30	0	0	0	28	0	4	0	0	0	0	732	0	0	51	116	0	8	0	80	0	0	4	0	0	4	2	42	0	0	6	10	56	0	70	76	20	26	0	2	48	6	118	0	0	18	2	74	0	0	0	6	295	4	4	20	48	0	10	0	0	0	0	0	0	0	479	4	2	164	0	6	18	0	20	0	46	0	0	0	2	1697	0	0	2	4	159	110	2	54	0	2	0	0	0	0	94	0	0	0	12	0	0	0	0	44	0	19	2	2	106	150	0	0	0	0	6	2	18	0	0	0	30	7	5	1	36	4	4	8	2	46	30	0	124	18	0	49	2	110	4	4	2	0	0	14	2	0	8	0	2	0	0	0	0	10	4	22	24	0	0	2	12	48	0	32	0	67	48	2	79	0	20	0	0	0	76	115	170	60	26	0	0	141	0	6	0	71	265	4	4	39	282	16	0	0	14	12	2	7	8	24	4	0	6	0	0	36	4	16	0	204	0	0	4	12	4	0	141	38	4	24	80	104	0	0	2	2	0	0	16	8	18	2	107	0	26	30	0	0	0	2	61	0	14	0	0	25	6	2	6	0	30	0	0	0	0	0	2	0	0	0	0	0	84	10	8	30	62	16	6	54	48	28	75	12	36	74	22	0	0	79	23	32	16	6	100	0	12	0	18	0	16	3	117	52	8	10	0	0	12	2	0	0	18	20	36	32	78	4	0	0	907	0	4	62	16	26	30	0	4	2	42	25	6	16	0	0	2	0	0	6	62	0	0	90	12	26	0	0	0	36	0	0	116	0	12	4	10	12	36	10	0	11	0	4	366	2	2	0	2	175	0	0	6	22	0	0	4	0	72	26	0	1375	4	16	0	0	0	0	8	0	186	250	0	116	26	18	24	0	0	22	32	0	16	20	0	0	0	0	0	0	6	0	0	0	73	0	0	0	0	0	2	2	2	0	0	0	0	0	2	0	2	112	42	2	0	331	64	2	0	7	0	183	2	6	173	0	0	14	6	2	5	0	0	0	2	22	2	0	46	92	0	14	0	82	16	36	4	8	2	0	22	0	0	0	0	46	12	224	16	0	4	0	24	0	0	0	2	2	159	3	56	10	139	0	0	0	0	0	0	2	12	4491	0	0	0	0	0	0	4	0	0	0	0	36	0	0	579	4	2	2	18	88	70	0	0	4	0	50	0	0	0	24	0	2	4	0	0	0	0	46	0	16	26	12	6	18	60	12	0	19	0	86	328	0	4	302	262	6	0	77	0	8	0	36	52	24	35	2	0	28	0	0	558	0	0	0	0	341	0	10	0	0	0	0	24	0	2	10	73	4	4	0	2	56	0	14	30	2	156	18	2	339	535	26	0	0	0	0	0	16	89	0	61	0	2	144	4	85	0	6	0	0	0	0	0	45	0	0	0	2	0	2	0	0	0	0	10	0	0	0	6	0	2	0	325	10	0	2	0	0	0	28	0	64	47	18	8	34	0	214	20	17	24	56	134	0	8	162	0	0	0	108	123	0	34	2	10	0	6	24	0	0	0	0	0	0	0	0	4	12	0	0	0	0	0	0	0	0	4	7	6	106	6	0	2	6	14	4	0	158	0	0	0	0	0	0	0	0	6	38	4	67	0	0	20	0	8	0	20	4	6	6	0	6	14	0	6	0	10	3	4	0	0	0	0	0	0	0	8	29	0	0	10	37	52	0	0	0	0	0	98	0	54	65	0	20	60	16	0	0	0	0	0	0	0	1	0	671	0	0	210	0	4	0	0	0	0	0	2	6	0	8	6	0	0	0	126	0	82	12	36	0	0	0	52	36	115	2	11	0	0	0	0	14	0	0	2	20	98	0	0	0	23	8	0	10	12	0	4	0	0	0	0	138	0	0	0	14	3123	0	0	0	6	0	22	3	0	0	4	0	20	0	0	0	0	0	0	24	0	0	0	0	0	0	2	0	24	0	32	1068	106	4	6	0	0	0	70	10	8	2	0	0	0	2	0	0	0	0	0	2	22	14	0	8	9	0	0	22	0	0	0	31	62	8	0	0	2	34	4	12	3	15	0	17	6	80	18	111	10	4	23	0	0	25	0	0	28	40	66	2	4	56	10	0	8	0	0	0	66	46	10	260	432	561	2	0	2	0	18	14	4	80	0	12	2	239	103	0	0	1262	4	2	18	1042	0	0	0	0	0	2	0	0	0	0	0	0	4	0	24	32	2	14	0	0	0	0	0	0	0	0	0	6	0	144	0	0	12	0	0	0	0	0	0	0	0	42	0	18	0	78	16	8	2	2	10	2	0	0	172	50	6	14	0	12	4	10	0	0	4	0	0	0	0	0	0	0	0	0	0	0	0	40	2	10	219	0	0	25	0	0	0	0	0	2	0	14	4	50	12	0	0	0	0	0	0	44	0	64	0	14	6	0	0	206	0	36	0	0	143	42	566	2	0	0	9	0	18	12	16	0	4	6	34	379	2	10	0	0	6	2	30	52	7	0	127	6	18	6	217	5	197	14	8	0	0	0	0	0	311	0	4	0	0	0	0	0	0	0	0	0	0	0	0	0	0	312	0	216	4	105	24	16	0	2	6	0	82	0	24	8	0	0	26	6	0	22	0	0	0	0	6	25	772	0	0	0	8	8	26	345	0	6	258	2	6	306	0	126	150	0	833	0	234	0	270	0	0	64	2	4	6	4	80	0	0	245	8	429	9	15	31	0	25	0	0	8	6	4	0	8	0	970	39	0	4	86	2	0	2	0	0	0	0	0	0	20	42	6	0	50	2	0	6	10	0	0	0	0	149	22	409	316	4	98	62	1545	0	45	0	46	0	0	2	0	2	0	0	0	0	0	0	0	0	0	0	0	0	0	0	0	94	0	17	6543	12	0	0	0	136	2	0	65	2	0	12	56	14	8	42	56	56	93	2	0	26	0	0	2	0	20	0	4	4	18	28	24	28	6	0	521	4	0	10	42	30	270	0	24	75	8	0	0	0	18	0	18	0	12	26	104	0	0	3	0	18	0	0	0	0	2	0	7	0	10	2	0	0	0	20	2	0	8	0	0	0	0	0	0	0	0	0	6	0	18	0	10	47	0	0	2	12	54	2	4	241	124	0	0	0	62	211	10	0	0	98	0	18	110	45	0	0	24	4	0	0	0	0	0	0	108	4	0	0	0	0	2	12	152	66	94	0	0	0	0	0	0	0	0	0	0	0	50	0	0	8	326	1055	2	8	0	8	109	0	28	0	0	102	0	1012	0	0	12	2	2	66	0	34	0	0	0	48	0	8	0	12	0	0	2	0	18	0	0	0	8	375	8	20	385	0	52	28	113	74	0	0	4	30	0	0	6	14	0	0	2	4	0	2	0	0	0	0	0	0	0	0	260	0	0	6	4	0	28	16	52	0	40	4	8	6	4	24	0	0	0	0	0	0	0	0	0	5	0	46	2	0	0	0	0	6	0	0	4	8	129	10	4	0	0	0	0	380	0	0	6	0	0	0	0	2	8	20	0	0	14	0	2	4	18	0	2	36	0	98	23	8	0	0	0	8	4	1	70	2	0	24	8	0	0	717	34	2	0	0	0	714	14	0	0	0	10	56	12	0	85	0	0	64	4	4	0	10	38	0	1	8	1	0	2	104	0	0	15	18	10	10	14	111	0	22	0	0	2	20	42	0	19	110	22	0	29	675	22	0	0	36	25	122	12	4	0	0	0	0	0	36	24	0	2	0	0	0	0	0	0	0	0	0	0	0	4	86	2	18	1196	4	4	18	34	22	0	48	28	124	4	6	0	0	0	4	0	0	0	0	50	0	156	2	99	0	82	20	8	0	0	0	2	2	115	8	4	0	12	10	12	32	8	93	2	115	14	0	0	0	560	58	0	2	991	20	0	2	0	0	0	2	0	12	0	12	2	0	29	0	2	6	14	0	8	20	14	2	12	0	8	0	36	659	0	46	4	84	0	4	6	0	0	8	120	12	10	0	0	0	38	0	96	2	0	0	2	66	118	0	2	40	0	0	4	6	0	2	0	0	0	219	44	12	0	182	8	0	26	94	2	0	0	2	0	0	0	2	0	16	41	0	14	0	0	0	0	51	0	0	0	0	0	10	0	0	4	6	0	4	0	0	0	4	40	0	0	0	377	0	34	0	10	31	6	4	12	2	0	3	0	91	0	146	0	0	0	0	29	26	0	12	35	40	0	0	32	0	0	48	0	72	32	0	0	0	4	0	30	0	0	0	0	0	0	80	127	4	264	4	6	20	112	38	0	0	0	251	0	232	0	6	0	0	0	0	34	80	0	0	2	0	0	0	0	0	0	0	62	0	48	30	14	13	0	0	0	0	110	129	272	2	0	0	0	0	0	0	0	0	0	155	0	4	14	108	2	0	0	46	0	102	0	0	0	2	4	0	2	19	2	18	18	0	0	1	34	4	8	86	0	0	0	0	0	8	4	0	0	0	0	2	0	46	0	0	0	0	8	0	0	0	0	0	0	0	22	2	860	40	30	179	32	0	0	0	30	60	0	0	0	0	0	0	0	0	0	0	0	0	48	0	0	0	0	0	18	0	50	176	0	22	26	199	5	2	0	0	2	0	27	44	0	0	0	0	10	9	8	99	2	386	291	15	9	0	0	0	10	0	0	0	0	0	0	0	0	26	34	0	0
"SAMN03493133"	95	0	0	0	4	0	0	0	0	6	6	14	4581	36	25	6	0	2	2	0	0	0	0	0	4	32	49	7	488	24	2	12	0	6	60	6	1226	89	32	44	82	20	183	80	1318	18	102	0	0	0	78	283	1384	0	0	106	3289	130	12	104	0	0	0	35	38	284	6	0	0	14	1596	0	100	36	59	0	0	68	60	66	0	0	0	0	91	0	0	0	0	0	0	0	0	4	0	164	3	12	0	196	419	175	409	82	8	325	0	125	32	14	142	0	109	4	2	0	0	93	11	0	75	128	40	10	6	16	70	0	42	8	125	5244	90	3	44	0	0	10	4	127	84	37	84	61	245	44	23	36	2	10	30	210	0	16	85	171	36	308	64	156	7	50	156	62	50	66	18	84	6	210	38	0	166	305	491	524	298	96	240	0	32	102	8	0	30	0	269	22	0	30	1	0	198	159	22	78	0	224	384	79	162	220	52	54	8	794	2	7	88	0	0	90	39	27	38	91	16	40	228	14	0	4	304	28	10	126	12	6	56	4	0	0	712	32	6	170	138	34	0	2	18	22	0	8	134	47	16	100	12	36	62	128	6	1	0	74	279	785	0	0	0	0	0	0	0	0	0	2	0	0	0	0	0	0	44	0	0	0	0	0	0	0	0	0	4	80	0	18	0	186	0	0	0	60	38	0	0	2	165	66	16	9	0	0	64	64	0	0	20	0	0	0	0	805	0	34	199	27	42	0	10	78	0	188	19	0	0	0	48	0	0	24	9	0	0	0	0	0	0	0	0	431	35	52	21	68	96	287	346	26	0	10	0	100	229	9	96	169	0	1038	1399	4	0	0	0	0	108	93	238	0	0	0	0	0	0	0	13	102	60	0	42	54	0	0	0	0	2	251	40	236	770	124	186	165	63	0	48	4	388	18	0	341	320	18	32	2141	0	64	52	28	26	21	249	0	684	4	2	658	0	0	0	57	16	62	917	54	38	405	0	0	78	181	93	31	206	199	70	24	6	216	5	92	22	2	0	2	0	327	32	88	98	75	24	90	154	221	0	0	0	14	5	264	69	14	118	8	22	12	0	4	14	38	174	40	26	26	77	170	177	132	0	84	418	4	6742	8	41	2	0	347	12	98	69	428	10	0	10	36	439	25	333	72	160	34	2	1021	0	152	0	0	2	4938	0	6	38	114	196	36	27	27	7	62	36	75	0	0	20	22	12	12	354	130	164	155	391	84	2	24	19	0	0	0	199	135	0	156	60	914	32	246	74	32	139	0	0	20	10	165	60	28	2	324	151	40	20	4	2	48	7	26	2	64	0	82	0	224	533	14	0	4	0	151	2	2	70	0	77	38	44	818	698	0	0	0	30	40	0	185	10	168	12	322	10	33	6	14	655	20	44	24	4	68	200	164	44	461	0	122	60	130	0	890	39	118	2	74	0	10	24	97	0	76	164	22	74	0	0	28	68	29	52	42	0	128	24	0	0	0	19	31	246	0	66	366	243	118	56	6	0	224	16	1	56	392	14	0	6	98	0	0	0	0	0	0	0	0	15	26	0	0	0	0	59	14	34	31	112	453	0	138	233	6	0	12	215	34	0	178	46	7	102	1	0	0	25	58	0	0	8	116	25	1	0	0	348	0	253	2	182	28	149	0	87	0	38	31	0	0	0	0	8	4	31	633	0	535	38	38	111	0	0	14	0	0	0	84	0	177	0	104	40	4	78	93	0	24	0	1513	505	34	4	5976	0	76	19	85	0	24	0	6	409	34	128	0	11	50	1	1749	286	118	147	51	12	164	0	0	0	0	0	0	0	0	26	8	1	4	24	703	0	135	14	12	0	77	0	0	0	0	2	0	6	1	59	34	0	0	14	74	0	0	90	503	0	122	0	0	0	0	12	0	0	0	0	2	6	0	0	0	0	0	12	0	0	0	0	0	0	0	0	0	0	2	0	0	0	0	0	24	64	0	0	90	95	15	187	8	27	30	40	978	1	0	14	0	1279	16	12	0	208	26	20	18	24	15	9	84	44	100	261	245	30	104	195	10	74	3807	0	64	47	86	4	15	268	20	14	162	10	32	24	0	8	234	97	195	160	150	0	18	19	57	16	104	108	53	60	85	68	263	40	32	2137	151	6	0	266	24	37	12	0	124	0	0	0	0	0	0	351	108	1	0	70	633	0	78	759	0	20	393	62	0	201	78	0	730	562	0	0	59	2	0	44	139	29	0	0	0	194	5	0	1	148	362	12	250	0	16	26	283	574	185	38	21	32	0	0	10	182	0	58	0	0	820	413	0	497	72	28	0	0	17	329	257	267	51	12	2215	0	0	0	0	48	10	28	112	0	10	112	69	439	15	36	140	344	50	58	10	0	318	166	189	617	1158	0	4	107	129	12	72	48	382	256	0	0	170	317	28	123	54	67	142	0	0	105	38	8	12	18	68	47	0	0	70	0	0	0	157	36	0	0	0	0	178	241	0	123	67	61	0	0	16	58	0	0	0	40	10	0	74	2	2054	87	20	0	0	0	0	0	105	0	35	26	170	300	0	0	0	4	0	3273	56	10	0	16	31	44	58	4	87	47	0	0	0	0	0	0	4	74	10	42	30	1205	1	334	4	150	11	4	7	209	996	0	2	0	0	4	0	628	0	533	4	340	7	267	225	308	115	91	16	31	100	10	26	378	370	0	289	80	17	0	0	102	654	187	202	267	46	38	0	80	0	0	286	356	279	0	452	0	22	410	0	96	20	147	0	0	14	14	0	224	0	249	0	24	109	56	1381	81	0	2	42	40	104	2	0	4	2	6	18	20	218	44	30	118	82	130	2	0	513	74	0	6	26	479	0	252	2	0	488	98	40	2	0	0	0	34	209	37	2	5558	0	260	189	0	49	318	2	0	15	2	0	200	676	10	2	67	0	12	14	18	54	0	0	0	46	27	57	106	207	137	4	8	52	46	60	2	30	838	0	144	725	0	0	28	92	36	257	10	24	2	2	304	2131	0	10	107	21	6	191	0	0	0	8	173	0	6	4045	2	118	0	92	43	58	26	23	0	285	0	48	23	11	15	16	93	0	354	0	62	292	0	142	56	100	1	113	293	10	40	90	69	108	150	184	157	98	45	30	12	90	0	0	0	2	187	522	0	0	4	68	6	0	515	15	0	182	0	0	0	29	26	41	81	0	0	48	12	48	7	52	12	0	0	0	5	18	2250	0	0	0	0	128	0	0	0	0	0	492	393	68	0	0	0	0	34	0	0	2	0	26	22	2	0	0	0	0	0	0	81	11	67	28	0	68	308	28	12	0	64	31	150	4	2	1077	0	0	3072	6	22	0	0	2	0	0	68	210	0	0	0	0	0	0	0	764	96	986	0	31	358	24	916	0	0	0	0	557	204	529	26	16	0	0	17	26	4	69	36	8	16	10	0	0	0	0	6	30	629	749	8	130	378	0	0	0	6	0	0	4011	16	36	677	64	34	221	10	0	84	62	6	0	0	10	0	0	0	24	413	84	17	32	14	30	137	0	72	62	111	73	80	26	178	0	40	36	216	10	0	148	138	0	2791	348	22	0	88	188	31	24	120	0	11	620	10	42	0	141	70	18	86	26	2	102	0	59	125	0	145	58	66	81	157	443	86	0	147	0	310	2	326	78	281	73	45	6	98	4	56	0	0	0	0	18	0	0	15	207	0	31	0	34	12	246	32	496	12	0	26	373	90	12	0	20349	0	145	130	0	4	40	6	0	0	0	162	0	0	77	215	238	2	57	0	0	0	0	30	0	3026	28	0	852	10	636	0	0	0	2	2	144	6	389	89	44	0	66	38	0	10	141	20	67	26	4	0	967	0	0	2	2	0	47	20	61	0	60	17	2	188	922	47	46	0	40	0	0	0	2	0	188	301	2	0	0	2	0	1	9	6	437	0	0	0	65	0	0	12	0	6	0	122	1005	22	2	228	0	4	54	16	2686	8	220	50	26	184	9	5	87	158	2	26	434	28	0	112	0	0	0	198	160	2	0	0	230	14	0	164	68	8	8	6	39	298	0	0	0	0	0	0	22	0	51	2	10	30	60	207	153	0	234	1	8	0	0	0	105	0	0	0	0	0	0	54	6	92	116	24	0	0	0	102	67	37	0	187	639	0	5	53	0	0	0	958	1082	0	18	0	6	415	2	2	330	8	4	48	270	176	54	470	206	326	72	24	0	0	0	0	12	72	110	0	0	34	521	38	114	186	52	553	32	6	0	0	0	0	51	3	100	0	0	0	58	0	10	0	0	4977	36	172	0	4	110	0	40	111	2	115	35	11	108	4	36	138	0	2	0	80	0	0	8	25	229	0	0	28	340	0	11	8	0	25	36	96	257	44	298	463	520	869	0	0	0	10	0	32	503	0	164	0	264	0	0	0	96	14	30	152	0	0	54	0	0	0	0	0	0	0	0	0	0	0	0	0	26	0	0	4	18	57	76	0	71	22	182	0	57	42	0	43	0	387	28	42	33	0	0	0	0	12	0	0	0	0	0	0	0	31	0	0	0	0	0	0	0	48	60	2	14	10	36	0	484	228	0	0	0	0	0	0	0	0	0	0	0	0	0	0	0	10	0	288	0	98	0	0	0	0	0	0	0	0	0	56	2	72	0	2	18	0	86	0	13	6	12	593	150	6	65	482	140	54	76	168	3	158	0	1	185	590	284	2	320	0	0	0	0	12	20	60	3	27	0	221	37	202	0	0	162	308	139	109	0	0	4	35	18	0	55	37	0	12	117	376	352	0	0	100	0	0	0	59	8	2	264	0	0	0	0	0	0	17	0	34	0	488	152	0	4	108	24	18	0	10	0	301	0	0	0	0	146	0	2	228	54	208	0	6	66	0	310	30	0	0	0	0	20107	18	0	0	0	86	0	0	0	0	0	16	0	121	0	0	0	0	14	0	4	68	192	8	0	184	72	0	4	20	74	0	10	70	0	35	31	6	14	0	8	119	148	337	56	12	71	0	168	46	50	0	8	124	276	52	368	10	28	10	4	31	0	0	79	0	0	91	172	240	58	0	6	4	94	62	274	686	18	0	0	38	84	72	14	4	227	0	0	163	54	135	9	1127	74	36	60	102	0	17	0	21	10	0	2	22	20	186	389	186	1802	1146	16	0	0	0	146	26	30	0	16	624	124	117	100	14	0	55	0	651	0	100	0	40	26	0	30	6	0	31	38	2085	142	30	37	16	39	10	10	0	0	0	0	1132	429	1009	178	8	2	0	0	0	0	0	0	34	42	945	46	141	258	6	143	40	37	0	4	20	98	38	2	86	16	0	0	380	66	50	32	0	72	0	0	0	0	74	0	29	7	8	325	124	0	87	115	99	4	0	0	105	84	8	34	465	313	82	4	114	0	40	931	124	12	58	0	14	15	0	0	0	0	26	166	2	65	0	0	71	44	2	147	62	1695	2	2	2	123	128	52	0	136	16	1	0	0	2	192	35	59	119	137	34	0	52	2	222	2293	0	380	8	0	0	0	0	429	147	14	188	0	2	0	0	803	0	434	0	139	86	0	2	2	0	4	207	120	0	0	7	44	6	43	0	0	0	15	2	429	0	0	0	0	0	0	0	0	0	0	44	0	100	10	0	0	61	13	0	44	858	8	36	4	0	432	2	0	0	132	258	13	2611	22	279	37	128	10	0	0	0	0	0	0	34	0	0	0	0	0	87	2	0	0	0	0	0	0	14	94	9	0	0	0	326	0	0	0	0	0	0	318	20	0	32	58	187	107	76	42	357	306	0	0	238	0	8	174	0	6	12	1	2	297	0	108	22	340	228	227	0	0	0	0	0	0	0	0	160	2	9	304	14	2	0	152	26	4	90	94	36	35	22	2	77	0	0	0	0	0	0	0	36	284	2	50	8	416	221	593	26	2	0	0	0	78	0	78	46	0	0	2	0	209	2	217	0	0	38	23	529	0	5	0	0	66	4	0	22	87	66	0	0	6	0	5	26	66	1329	0	0	0	258	219	3	0	0	0	16	6	0	0	30	29	8	7	6	0	8	0	2	16	1	0	0	152	6	572	102	0	661	6	0	2	32	0	69	152	0	8	0	0	20	1455	34	38	210	0	195	88	4	6	20	10	113	98	0	4	0	0	0	0	478	124	28	16	0	206	462	78	180	8	2	173	88	34	17	52	0	23	6	137	0	223	38	50	4	61	2	60	2389	224	24	2	0	27	34	16	12	63	78	11	67	28	35	255	86	8	137	154	10	240	0	0	0	14	106	286	168	0	5	104	17	8	0	75	1383	158	393	165	115	20	26	211	10	227	184	122	137	24	148	26	0	81	105	5	0	70	192	59	8	0	0	12	40	0	0	249	98	29	1242	30	30	41	0	33	10	147	0	28	3	105	0	0	2	107	0	228	334	26	8	66	0	65	0	0	0	71	32	160	0	15	0	0	48	52	194	6	0	0	6	24	38	0	60	32	112	0	6	42	15	307	82	1	0	10	2	4	256	14	1	128	40	66	16	343	50	10	95	0	114	27	63	0	0	2	0	0	2	2	0	0	988	66	95	0	10	44	10	16	0	0	2	126	482	2	0	2223	1	4315	0	42	10	8	16	3	0	480	111	0	52	14	192	48	72	90	347	0	216	267	111	0	20	46	0	22	8	46	22	2	83	394	39	12	22	128	13	355	89	21	0	22	0	65	22	0	0	42	45	54	68	0	0	0	50	21	22	24	12	4	0	121	131	39	32	29	0	6	184	70	0	49	996	0	26	0	238	0	0	87	83	30	58	0	0	111	0	4	16	74	108	422	37	92	4220	70	18	0	200	0	0	0	138	0	108	0	0	0	17	61	0	0	0	0	99	4	0	0	6	2	276	0	10	0	0	0	0	4	333	66	106	54	0	8	56	0	58	176	336	63	110	472	41	2	64	6	0	91	0	185	0	0	0	0	0	0	8	154	0	212	0	63	6	0	0	0	80	234	34	0	0	0	0	0	147	0	169	195	2	296	8	0	59	8	1870	25	0	0	40	132	0	22	0	1286	0	0	18	68	0	0	23	0	40	10	0	0	136	61	140	253	2	49	108	14	0	22	2	0	4	138	0	48	77	48	0	40	120	0	0	0	0	52	31	39	0	0	0	50	4	0	339	17	0	1294	0	12	0	0	531	0	330	26	15	1463	0	0	0	84	10	413	0	2	0	0	345	0	0	0	0	0	180	0	0	280	220	148	0	316	20	81	8	640	10	342	0	0	135	58	20	15	56	439	4	1	128	2	0	1509	2	284	15	0	0	0	0	0	0	0	0	129	378	0	30	0	6	18	0	310	65	0	324	259	44	0	0	0	0	0	12	146	2	0	28	0	0	0	0	0	68	120	36	20	810	0	0	56	0	122	81	0	0	20	85	0	0	0	35	255	882	0	53	64	14	2	2	237	101	1	8	554	0	0	569	50	8	0	0	0	0	10	8	2	1635	2	20	263	556	14	30	18	2	20	0	379	506	170	0	0	10	8	1718	96	192	0	92	5	64	34	34	996	8	2	581	0	80	78	58	100	49	156	32	65	21	74	286	0	164	0	10	66	18	28	50	270	250	62	30	142	21	42	154	2	0	22	32	58	40	48	66	52	178	22	0	1032	48	0	0	359	0	0	29	8	0	0	50	0	2	2	0	44	0	16	0	71	126	34	4	10	0	14	110	4	238	2	3	0	2	0	44	32	20	2067	114	10	190	0	10	0	2	279	76	38	2	0	7	14	120	15	112	0	561	0	0	32	64	0	0	156	7	0	94	0	0	0	0	182	29	276	5	8	1634	0	329	0	0	47	4	2	0	32	34	0	0	0	34	12	0	60	2	88	18	149	0	11	0	56	14	145	12	11	26	0	0	0	50	127	341	0	0	0	0	556	36	2	11	2	51	140	168	0	0	164	459	6	177	8	42	44	36	0	0	0	0	0	40	104	98	0	0	0	2	0	0	82	0	60	0	0	49	0	0	0	0	36	69	22	4	0	0	0	54	0	0	0	0	4	0	0	0	0	158	28	302	0	349	0	0	65	82	0	0	0	0	0	2	0	0	0	0	0	44	0	0	22	15	318	4	13	0	0	0	0	0	0	0	0	0	0	0	10	164	14	90	49	6	0	85	0	84	45	0	2	8	53	20	0	707	12	0	0	12	0	0	0	24	44	314	60	32	86	17	3	70	165	1305	2	1089	44	63	0	11	0	0	385	38	20	211	0	4	350	14	4	0	14	4	14	63	8	16	245	4	9	77	0	12	0	9	0	116	0	910	56	0	62	241	0	38	0	6	2	0	6	44	0	110	75	13	58	0	0	0	10	0	58	298	0	850	509	6	20	8	479	79	48	0	158	43	48	92	52	318	0	0	0	995	162	50	624	4	22	0	68	441	13	0	61	0	682	0	0	44	26	4	4	0	46	0	0	0	0	0	0	0	0	0	8	0	0	36	0	0	38	0	17	2	421	2	0	0	0	0	0	0	541	38	289	37	0	160	30	44	84	91	30	90	0	0	0	12	0	33	0	142	27	11	4	0	84	30	48	0	0	75	0	36	259	49215	6	45	159	0	0	183	0	0	2359	76	0	0	0	0	228	0	0	76	32	0	0	0	14	342	51	62	107	38	19	44	66	0	757	10	203	146	1	34	783	975	0	20	49	3	0	16	48	383	404	84	0	1	514	2403	20	418	23	0	2992	791	330	0	0	0	0	0	17	87	7	25	193	64	427	65	358	54	4	0	62	437	8	59	0	0	28	48	288	25	122	8	131	0	144	13	0	22	26	229	0	7	48	2	22	55	38	6	70	0	131	8	0	14	14	0	482	180	0	0	0	0	18	483	215	827	70	122	88	14	4	6	110	0	14	38	216	0	2	8	0	2	2	0	2	0	14	8	252	0	12	0	2	6	0	2621	0	0	138	0	2	0	498	108	6	133	0	6	631	4	34	70	0	618	79	312	169	351	526	0	32	0	35	0	0	435	697	0	24	0	0	0	30	0	172	98	28	0	0	0	2	13	210	0	0	0	0	0	79	0	397	69	0	0	50	56	40	279	2	23	0	44	16	0	46	67	16	962	80	0	82	60	14	28	93	116	0	154	0	16	14	116	5	36	91	313	0	0	0	30	144	62	44	0	32	0	34	137	79	0	0	0	708	177	147	0	0	302	0	0	0	0	0	0	10	0	0	2	0	0	782	132	8	19	88	424	10	40	249	30	34	0	0	0	6	30	339	10	0	0	73	10	13	38	170	4067	0	0	0	0	0	0	0	121	0	105	4	0	0	18	90	1213	84	24	110	0	2	308	0	0	82	0	0	181	111	20	395	154	96	140	2	0	0	18	0	74	454	109	0	0	0	0	0	0	0	0	26	6	0	40	251	363	3345	58	387	6	17	171	25	62	56	32	0	101	22	198	0	159	354	0	2	24	170	548	4	154	0	20	323	56	0	28	87	35	6	20	26	80	212	4	389	76	23	161	16	67	25	3	14	12	23	614	64	273	197	98	278	100	0	202	206	65	42	0	256	262	0	0	0	0	0	0	0	233	0	0	0	0	0	0	2	49	79	34	42	0	49	0	96	2	219	58	48	0	0	0	0	178	34	15	6	34	122	4	23	18	280	23	2	131	0	16	341	2	4	220	0	0	100	12	4	13	42	301	1025	0	4	0	0	48	22	2	0	0	70	75	24	10	2	0	0	24	180	35	0	2	19	71	26	0	92	80	45	65	42	40	20	36	0	426	0	90	168	13	8	0	4	0	4	199	56	18	52	144	2	203	72	4	12	25	170	53	38	122	68	4	0	35	0	234	12	8	158	1	2	143	380	23	2	2	0	45	0	0	14	2	22	8	22	0	29	26	88	0	20	36	120	32	48	171	4	0	0	299	8	0	37	56	6	64	309	16	2482	0	28	0	18	38	1	0	0	173	4	10	161	71	0	24	3	0	724	0	0	16	106	82	33	0	0	0	0	0	2	0	0	223	235	38	2658	14	0	84	26	24	0	0	2	0	325	0	0	2	0	0	4	0	267	134	38	2	2	0	362	0	277	0	4	6	0	0	0	17	124	18	3919	32	0	0	0	36	0	0	245	85	114	0	0	0	0	0	0	0	0	0	66	0	0	52	0	618	0	0	0	0	0	0	4	97	0	120	81	18	0	48	0	0	0	0	0	4	67	0	166	316	0	0	61	0	1929	6	0	33	2	0	164	18	62	0	2	590	53	492	0	0	0	2	0	43	111	11	58	0	32	23	84	8	0	197	4	0	0	0	0	2	146	10	154	76	107	536	179	0	0	66	79	112	133	0	52	16	2	2	0	0	2	16	0	0	0	51	98	18	462	120	106	0	0	89	0	0	0	39	4858	250	116	758	38	0	67	0	409	0	0	12	133	10	0	14	2	0	22	0	0	0	0	275	226	0	32	8	641	35	53	513	276	0	0	32	526	148	0	0	0	0	12	0	133	91	42	108	11	26	164	4	501	0	38	0	0	317	42	189	34	138	119	23	71	22	501	164	246	46	0	20	210	859	67	148	678	60	367	36	2	453	2	2994	6	120	10	118	3	60	0	168	0	6	286	70	14	10	2	2	4	14	64	242	116	3	4	35	101	14	0	1046	0	0	86	249	0	2321	0	0	319	0	8	6	57	8	86	0	22	4204	114	5	0	0	0	0	48	185	32	18	333	174	2	0	44	325	0	7	7	22	34	16	20	24	0	0	0	3307	63	1	144	2	32	21	498	35	9	786	24	6	1233	70	22	0	0	46	53	153	69	116	84	44	0	0	14	12	57	0	120	40	0	324	0	0	4	2	14	24	3714	75	0	0	20	0	1897	196	22	67	68	0	0	0	0	110	1499	11	0	150	4	4	1809	0	0	154	0	2	142	150	0	0	0	0	0	476	0	0	0	0	0	2	0	314	46	0	559	0	0	0	0	0	0	0	26	499	0	76	0	0	0	81	811	48	2	8	2131	2	110	10	2	126	88	1424	0	0	0	0	0	10	130	0	2	10	0	107	113	203	4	0	0	16	0	125	0	197	18	202	12	0	0	0	0	0	8	48	0	0	4200	18	10	0	10	0	145	12	0	0	2	238	2	5	0	122	2437	4552	46	241	0	66	0	0	2	44	178	72	345	4	1559	66	6	186	26	365	88	0	2	67	17	7	0	0	0	0	1569	16	138	0	514	8	0	351	81	89	435	0	0	0	108	179	75	2	0	0	7630	0	0	0	0	0	0	100	142	0	0	0	0	0	0	20	2	183	77	4	3667	117	0	126	164	0	8	0	0	0	0	0	0	0	0	0	692	5885	0	0	32	0	95	0	0	0	346	0	0	42	0	0	0	0	0	244	4	0	349	85	0	93	0	50	129	16	28	0	0	0	26	14	274	177	10	170	236	187	0	14	26	143	50	4	10	44	79	32	4	24	272	127	28	205	100	168	36	122	0	0	10	8	38	6	248	135	0	885	61	12	125	18	129	3	0	0	18	4	0	0	0	652	96	16	2	42	0	0	0	0	0	6	0	0	2	0	40	66	2	1666	0	0	24	12	2	191	123	30	8	0	11	40	0	0	0	24	39	0	0	42	4	13	59	8	96	16	0	0	34	0	43	185	3901	6	0	0	164	2	2	0	385	39	37	0	0	18	1026	111	0	145	673	19	195	4	10	204	0	0	24	0	133	2	154	156	0	118	2	0	48	3	7	0	0	0	0	22	50	0	0	2	543	0	0	0	0	0	0	16	2	46	0	0	0	0	0	0	0	18	6	58	2932	0	0	0	0	122	0	0	0	358	4	47	8	276	2	0	4	0	0	440	338	0	80	2	52	0	0	8	0	0	0	80	124	2910	0	2	90	54	62	247	8	0	0	8	0	0	58	0	94	54	211	336	0	0	16	222	0	0	0	16	114	129	0	0	265	148	58	8	61	104	8	500	0	75	115	985	12	865	430	90	10	0	0	0	177	19	368	0	267	0	203	178	843	78	888	640	66	246	151	106	39	160	2	2	78	18	26	411	398	271	170	26	44	20	0	30	0	24	96	20	0	23	186	231	0	21	0	194	1210	767	49	14	16	28	138	44	154	10	0	0	0	4	0	0	2	0	0	27	158	6	164	84	78	208	290	0	8	73	152	0	0	47	0	0	0	2	0	6	0	0	861	0	0	16	447	117	12	259	24	70	0	0	596	0	16	83	70	0	0	0	0	0	0	0	0	0	0	0	0	0	0	0	0	2	4	0	12	84	0	0	12	71	44	1	8	0	454	92	2	12	0	0	0	0	0	0	18	27	110	123	0	108	107	38	128	4	6	0	50	105	46	103	0	1007	53	14	790	41	44	3018	3	0	18	0	2	70	370	0	81	2	132	0	141	159	9	102	265	61	62	70	0	0	22	50	0	3116	263	126	226	8	500	74	12	194	20	0	0	53	2	156	56	0	0	165	62	0	34	26	50	152	10	88	8	309	45	14	14	28	198	39	0	54	14	0	0	0	192	532	79	2	0	0	34	138	0	252	16	26	48	162	0	99	12	14	0	0	0	0	21	0	0	0	55	20	702	70	2897	525	0	212	75	0	183	31	240	10	1085	40	1142	9617	0	181	1	229	21	218	0	57	0	0	2	141	0	0	17	40	24	2	32	0	2	41	35	0	2	617	54	69	0	67	117	6	53	12	0	838	68	12	0	0	52	76	216	216	2	23	231	18	0	0	160	16	475	175	96	172	212	68	201	10	46	4	46	2	22	0	8	59	309	2	0	2031	212	30	0	0	18	86	0	124	105	16	140	68	18	13	6	99	4	1312	98	0	96	50	30	26	0	4	420	10	145	144	36	14	862	0	32	7	10	8	0	0	2	93	51	29	16	34	108	27	302	22	0	0	0	22	2	144	32	46	0	28	386	352	44	74	76	374	14	0	6	4	2632	633	55	132	98	23	4	872	0	4	123	4048	2	90	787	6	40788	0	38	88299	0	26	34	0	0	697	22	693	0	466	0	20	108	213	0	1	110	0	2	2	4	10	242	0	373	18	0	0	308	109	136	0	6	0	122	222	26	639	232	48	296	0	0	0	0	62	30	0	0	0	39	3	0	6	2	244	16	329	626	81	66	2	597	209	0	0	0	0	148	294	22	138	2	0	106	0	18	0	830	0	0	9	76	225	14	0	1100	19	0	16	539	0	862	36	21	1692	237	12	124	20	0	5	18	2	0	36	10	0	36	54	0	0	0	80	144	357	0	0	222	0	0	38	0	130	82	36	70	86	696	0	0	58	0	67	418	231	18	0	8	231	75	455	12	22	22	26	101	46	10	31	850	63	0	0	2	0	6	0	10	28	217	607	156	2	0	0	0	0	0	0	2	37	0	0	0	0	0	0	0	0	0	0	0	0	2	0	0	56	84	0	0	122	143	52	0	6	93	0	0	6	68	13	216	0	66	84	80	0	0	0	0	0	100	2	4	228	245	0	119	116	0	2	0	0	80	26	0	103	46	42	0	8	0	122	159	5	0	211	787	7	30	16	252	37	4	302	118	714	0	0	0	6	0	0	0	0	0	0	0	8	155	64	2	191	116	0	0	0	3	83	0	0	21	1405	663	148	63	17	1747	434	0	28	0	301	14	100	89	0	0	92	94	13	0	0	496	0	0	0	0	0	0	40	68	16	20	4622	0	331	67	1998	46	383	0	0	194	16	257	315	271	4421	16	0	0	0	81	4	0	0	8	0	0	1	78	2	290	152	62	221	0	1	0	0	140	6	26	10	2	0	0	0	473	23	0	0	0	30	0	75	0	2	0	49	54	36	4	124	6	136	396	136	2	20	0	887	12	73	208	484	337	47	18	2	36	0	18	121	298	187	6	166	987	16	50	0	0	37	296	0	52	0	134	160	16	16	523	68	2	15	0	0	0	0	0	26	0	20	349	42	0	6	16	162	2	23	128	55	2	3	235	0	132	0	371	50	2	0	8	23	2	125	88	0	45	96	77	6	0	60	3	0	824	129	0	96	48	16	0	6	14	161	156	358	4	0	0	261	1	64	114	14	0	36	20	23	42	280	18	156	160	0	14	39	81	107	18	129	22	20	82	78	4	14	0	0	2	310	0	23	344	282	144	0	0	0	0	0	74	0	18	271	426	2	2	256	48	4	134	0	2	4	42	55	0	12	56	100	7	12	62	70	0	397	565	326	39	22	42	20	219	24	54	0	0	0	0	1	346	51	0	274	612	258	3462	4	32	535	29	14	26	1700	50	178	0	328	61	0	152	4	0	219	0	1305	109	38	0	106	6	2	0	0	0	8	647	0	592	0	0	0	459	379	0	151	0	0	0	0	366	2	0	0	0	0	0	2	0	0	4	42	176	4	0	96	2	0	11	22	271	0	85	240	12	175	0	0	0	0	0	126	0	3	11	280	95	18	6	51	304	54	3	20	2855	389	0	0	0	2	44	345	143	18	6	8	56	5	177	0	84	0	1361	30	4	100	0	0	70	0	0	13	123	0	134	107	53	0	0	16	22	0	0	108	18	358	333	157	0	9	51	238	0	6	6	25	76	3	14	0	104	204	0	23	190	4	64	48	22	36	191	16	824	10	124	12	0	0	122	0	0	0	0	0	0	0	15	2	12	0	0	64	0	30	12	0	0	114	132	5	353	48	40	55	8	10	8	154	140	14	175	0	2	50	20	0	0	0	0	317	0	0	0	40	0	59	72	46	0	82	8	16	109	27	93	24	2719	0	0	0	0	8	5819	38	0	2343	54	4	4	8	8	2680	59	71	0	10	16	0	16	0	37	26	112	19	420	8	210	38	20	14	24	0	0	349	0	677	68	0	2	21	166	0	0	0	910	0	68	48	27	0	0	867	0	22	0	0	174	247	186	350	374	10	0	0	0	0	0	0	0	149	18	139	81	15	8	0	0	2	0	0	0	56	0	29	0	38	195	0	31	42	0	518	26	125	0	0	0	0	0	0	0	0	0	0	0	98	0	33	0	79	57	12	2	28	0	0	0	918	0	0	0	0	217	0	0	0	0	0	0	114	40	52	152	12	976	0	4	0	36	88	87	12	98	15	16	178	24	70	0	225	423	46	14	0	34	8	88	476	20	206	302	33	0	12	511	6	100	42	0	2	28	6	4	0	0	0	0	0	16	284	0	29	0	7	489	0	97	0	24	0	224	0	26	371	37	12	28	24	0	0	0	36	0	142	6	0	13	31	466	22	0	14	806	114	571	58	40	25	121	11	2	7	203	26	284	6	14	157	176	180	203	1316	26	150	0	95	1	0	3247	0	4	4	32	25	4	2	80	0	0	756	30	7	512	78	48	5	17	184	602	8	467	179	82	26	71	6	0	0	20	10	140	452	0	94	1255	63	54	2	0	0	33	22	58	90	136	42	164	8	76	99	2	0	2	223	21	0	32	26	103	71	21	366	10	0	165	0	156	126	69	44	16	0	36	0	85	0	148	88	63	60	1658	48	21	133	98	91	0	0	99	66	0	0	80	113	274	22	0	0	185	148	85	2	42	6	30	958	0	47	2	30	1	2	115	0	428	22	30	0	0	0	92	0	0	0	0	75	219	0	0	573	3	0	0	0	384	0	205	24	0	104	4	14	0	0	0	132	0	0	391	20	4	0	168	0	0	76	0	0	12	0	0	0	4	80	0	0	46	6	0	6	89	6	30	42	125	0	88	34	4	138	260	0	0	0	2	0	0	0	0	0	26	54	84	281	0	8	1540	294	2	28	120	10	46	2	0	6	38	172	56	150	5	10	232	12	20	0	0	0	4	38	24	95	295	31	56	2	0	1293	89	4	0	62	133	2	50	52	2	0	2	30	0	1330	124	92	78	22	116	79	22	16	0	44	6	83	25	6	18	18	0	176	0	504	4	53	14	44	4	74	0	14	283	236	92	105	38	204	1083	6	14	10	144	0	0	58	14	30	84	6	14	85	18	61	336	233	32	0	0	0	0	102	36	48	76	68	50	28	62	4	691	11	297	20	2	0	14	4	23	0	0	0	2	22	63	0	466	9	317	30	0	0	10	32	0	667	96	252	131	110	147	76	276	503	247	411	264	114	93	9	248	300	70	131	298	146	140	61	82	294	120	503	0	586	3489	19	9	0	0	0	42	74	4446	116	84	460	709	150	218	119	0	4	145	552	382	2	271	142	2	22	0	329	123	24	0	24	0	0	0	0	0	0	0	0	16	128	32	51	0	258	32	0	1857	404	131	0	8	165	0	72	134	28	453	0	0	52	4454	0	26	606	920	111	0	19	48	1404	116	319	4861	545	152	0	0	0	134	0	20	0	502	22	34	173	265	0	0	0	305	20	469	52	141	60	72	0	8	10	16	52	100	16	663	139	0	506	272	18	103	0	4	725	133	114	12	140	555	1283	34	0	0	0	60	0	224	260	6	6	0	2	0	0	26	611	298	2	30	1886	94	24	14	0	16	118	1715	0	319	0	123	0	144	1201	238	0	620	92	3	0	0	0	60	158	86	30	230	88	68	0	0	2	5	0	190	141	143	12	495	46	26	333	74	66	108	0	146	142	17	343	185	42	98	0	48	133	361	975	752	192	21	266	1162	292	93	132	272	516	414	0	16	90	205	375	38	142	90	38	30	26	96	44	0	438	8	0	5	0	0	227	241	69	0	681	8	24	63	60	48	164	0	199	10	40	372	386	2	112	72	0	31	216	306	4	56	0	0	0	0	0	0	0	0	0	0	0	6	58	18	0	3	0	0	0	2	78	2	0	162	246	570	105	781	0	0	41	44	588	0	0	0	0	858	594	136	100	27	0	299	568	62	4	50	199	0	42	429	38	70	40	18	0	0	1	603	0	4	0	0	131	62	57	42	515	5	9	0	80	12	581	2	86	160	0	49	18	0	6	37	12	29	0	10	20	144	32	76	32	0	133	0	42	24	457	0	0	0	0	0	0	0	0	0	0	0	0	134	232	350	143	749	0	32	174	82	0	47	0	205	212	0	80	0	334	222	0	0	127	4	54	100	729	76	8	51	27	6	193	0	0	436	653	0	5409	2	191	156	13	14	6	187	178	14	49	0	0	0	0	0	0	354	80	0	104	32	266	66	12	6	61	54	447	237	21	0	0	563	0	459	0	34	61	832	205	44	45	0	0	41	4	4	159	48	82	634	45	0	0	144	317	26	10	6	37	274	410	172	0	55	6	20	0	0	0	0	109	127	0	34	272	245	88	0	58	0	0	0	215	339	375	0	0	0	0	1	0	0	0	0	428	64	851	75	816	144	94	136	28	759	496	0	159	0	52	0	151	0	660	10	26	427	15	25	62	480	713	60	0	32	60	417	900	17	0	6	141	834	172	0	37	93	2	245	2	0	28	6	0	497	88	32	30	22	0	84	233	36	2	2	105	71	1859	40	0	151	682	0	0	62	0	652	177	0	0	301	97	61	2803	14	0	12	0	175	0	155	2	308	2124	25	52	561	48	20	312	14	625	0	20	12	10	196	223	329	388	58	11	43	0	73	695	0	105	62	312	69	83	0	0	52	914	782	184	2218	392	503	14	4831	138	28	8	97	103	82	4	16	348	2485	172	0	0	419	381	300	26	58	0	200	129	409	6	231	10	554	380	137	1374	9	582	308	15	703	337	599	405	442	229	14	180	189	0	195	0	122	41	1007	114	0	53	14	4402	2	190	0	48	0	0	395	467	0	0	24	24	239	0	791	10	4	0	0	252	0	0	0	70	0	18	2	0	0	0	0	0	0	1745	0	0	639	0	0	0	0	164	20	64	192	0	0	0	0	0	0	0	0	0	18	0	1	2	0	0	123	143	417	68	0	86	96	0	4	4	39	92	0	0	10	0	319	1	0	974	10	32	0	0	0	0	0	1547	73	0	212	22	24	65	0	0	494	0	0	0	0	0	0	0	0	0	0	0	0	0	361	0	0	1	780	22	0	32	90	350	0	0	0	21	22	4	0	0	757	257	587	1	0	0	0	0	0	0	0	0	0	26	0	4	430	0	0	0	0	0	0	0	0	257	4	147	0	0	0	0	2	0	133	5	230	0	134	557	0	0	0	0	0	0	0	0	0	0	0	0	0	0	0	166	128	71	0	362	4	93	364	1	0	0	0	0	59	0	247	0	0	12	6	0	0	0	790	0	0	0	51	118	2	0	6	13	16	0	0	4	7	0	1054	0	0	0	2925	4411	472	569	13	286	0	34	376	2	36	0	52	916	87	17	0	64	79	4	36	0	0	0	3824	552	22	0	10	10	118	279	375	184	10	0	20	215	0	0	0	0	63	2	58	18	37	0	18	227	0	0	0	128223	0	0	0	0	2	340	18	16	3601	16	56	22	62	452	28	2	0	0	1393	64	22	0	41	52	4	43	52	4	4	113	36	0	247	2550	0	3147	722	0	6	0	37	0	1866	52	6	12	36	0	83	194	30	0	32	247	2	160	6	0	14	2	0	40	10	65	494	8	23	547	2059	63	0	31	39	0	322	120	128	142	112	2	540	103	151	0	460	33	22	2	39	0	549	0	2	0	0	0	1134	0	29	908	198	340	14	0	0	1	127	196	190	151	6	0	0	60	70	0	22	290	41	10	0	48	71	994	0	2802	0	0	638	46	0	0	0	0	0	205	1868	0	12	0	107	23	174	0	120	29	0	0	0	60	0	0	4	189	99	4	43	0	73	174	0	370	0	421	0	107	13	190	504	26	50	0	0	2	106	0	2	106	246	0	899	0	6	9	48	0	209	12	55	72	0	0	219	0	2	26	112	94	0	0	88	0	208	245	212	0	470	0	25	19	2	0	0	28	167	141	0	120	96	684	224	444	27	44	0	0	0	0	0	22	0	14	12	0	0	6	0	0	0	0	1	0	0	0	0	28	0	0	1	0	0	0	0	0	0	0	0	11	14	0	0	0	13	0	0	0	0	4	4	2	0	0	0	0	2	8	8	73	0	0	0	16	0	0	5890	0	1618	0	0	13	413	1896	2	0	0	0	546	0	0	0	1	1535	0	139	0	37349	22	34	121	93	0	28	0	209	37	0	48	2	349	6	38	2	60	62	12	0	114	28	3351	125	50	108	630	605	62	1	4	104	12	0	0	101	0	9	0	0	2	0	33	68	0	46	631	0	27	143	42	0	0	34	69	750	22	6	89	46	8	0	0	5	0	2	6	28	7	0	0	0	20	243	129	139	284	0	2	26	38	6827	1516	34	78	329	0	128	0	232	0	76	2	0	0	132	331	0	0	0	308	205	153	0	0	0	3	0	0	0	0	0	0	0	0	0	3	0	0	1	10	0	0	0	0	0	0	0	0	0	24	0	0	0	28	0	0	1	117	0	0	0	0	0	0	0	0	0	0	0	0	0	0	64	0	0	0	0	0	0	0	0	0	38	0	121	2	200	24	64	0	0	0	0	0	0	0	320	0	0	0	0	0	0	0	0	0	0	2	0	0	0	0	0	6	0	0	21	0	0	0	0	0	0	181	2	0	0	0	0	0	0	0	0	0	0	0	0	0	256	0	0	0	0	0	0	0	0	0	0	0	0	0	0	1	136	0	0	25	0	0	0	0	1	0	0	334	0	0	0	0	0	0	140	0	2	0	0	175	0	0	4	36	2800	0	0	0	0	0	100	0	16	0	2	23	0	0	1	0	0	0	5	0	24	0	0	30	0	0	0	33	0	0	0	0	0	0	1	0	0	0	26	0	35	0	0	0	9	0	0	0	0	184	26	0	1	2	0	0	0	2	0	0	0	0	4	0	7	0	2	0	0	0	0	0	0	26	0	0	0	0	0	0	0	0	0	0	0	0	0	2	0	0	0	0	0	0	0	2	0	14	0	0	0	0	0	0	0	0	0	40	0	0	2	0	0	0	0	0	0	0	2	78	0	0	4	154	237	0	0	0	0	36	405	0	0	12	16	36	91	88	139	52	50	248	142	235	54	4	22	0	56	121	0	125	97	44	4	0	219	292	529	4	45	103	20	199	220	220	0	18	45	128	2	249	10	245	180	614	765	235	2	0	184	161	154	736	58	58	123	1	220	2	0	0	6	0	0	0	0	0	0	0	0	83	0	0	0	0	2	0	0	268	0	0	0	0	10	90	0	4	0	0	0	0	0	0	0	0	0	0	0	0	7	0	0	2	44	2	0	71	0	0	0	0	3	0	6	98	0	0	0	8	0	0	0	0	0	0	0	0	0	0	0	0	0	0	0	0	0	0	0	0	0	0	0	0	0	0	0	0	1	0	0	0	4	0	0	0	0	0	0	0	0	0	0	0	0	0	0	0	0	0	0	0	0	0	0	0	0	0	0	30	12	112	0	2	124	852	0	0	414	46	41	2	904	4	845	474	570	182	42	158	1341	6	81	28	237	98	118	2	60	467	2	20	10	1	6	296	25	3737	0	0	298	0	0	0	406	48	0	0	0	4	53	204	40	0	0	0	2	2	0	0	6	0	0	0	0	0	0	0	2	45	769	376	150	92	120	5	36	94	102	5009	332	209	72	137	20	32	192	653	50	244	2047	116	66	35	272	119	261	81	0	354	80	16	25	26	54	0	1717	1500	0	306	95	6	77	0	0	0	21242	1132	44	128	44	103	685	0	280	28	26	59	67	201	66	70	184	0	42	162	886	35	99	182	219	485	1083	815	450	1779	2	68	0	101	90	0	0	259	0	0	0	2	83	0	0	0	0	48	0	463	227	0	0	53	0	0	0	0	448	44	0	74	26	173	170	172	0	945	0	92	60	12	24	4	835	505	401	2	0	276	0	402	48	44	0	1	62	4	62	4	516	8	88	0	173	262	512	172	246	42	1222	210	0	0	4	0	0	0	0	0	0	0	0	0	0	0	0	506	187	23	172	42	1031	2	14	85	574	594	2	38	6	109	208	151	0	9	6	106	32	0	322	88	10	21	440	188	17	838	1010	128	89	4	54	127	60	881	0	228	0	1	0	0	0	114	10	274	0	0	0	0	20	546	50	82	0	0	128	167	192	0	2	0	18	2	12	56	0	178	190	44	0	0	0	0	14	160	229	200	66	2	7	42	0	3	0	0	0	0	0	0	0	0	0	0	0	0	0	0	0	0	0	0	0	0	0	12	26	99	4	0	107	0	162	0	183	24	27	115	203	0	0	0	0	0	0	0	0	0	0	0	0	0	0	0	0	0	0	0	0	0	0	0	0	0	0	0	140	242	194	2	108	274	0	0	6	78	643	0	2	0	0	611	24	102	72	0	174	4	62	0	2	38	0	0	0	12	8	61	0	0	0	22	0	83	21	0	49	0	0	0	0	0	55	0	537	89	246	492	20	20	0	0	0	0	0	56	94	308	169	217	148	0	0	0	56	0	10	60	248	58	179	513	101	1070	213	71	58	206	38	16	0	2	2	2	0	9	0	0	17	16	20	117	157	610	222	325	0	23	332	18	120	37	17	14	32	17	88	0	0	0	0	0	0	20	0	0	709	46	130	266	32	354	79	1063	50	257	0	18	0	28	410	110	349	30	0	0	0	522	36	269	2	2	68	337	2	88	0	2	18	0	2	0	104	243	86	48	92	0	0	0	0	0	0	0	18	68	7	20	32	32	213	50	186	118	30	28	798	50	67	17	84	315	0	320	465	135	324	0	0	152	0	68	68	225	68	79	162	846	16	86	21	0	0	6	0	0	0	0	48	9	0	0	6	4	0	165	34	0	148	36	144	0	198	207	0	0	391	0	0	145	74	1148	275	57	0	0	0	0	0	34	185	240	98	24	0	0	2	0	3	0	0	0	14	2	0	0	112	0	0	10	0	162	0	10	17	219	1262	281	1126	163	163	26	125	451	13	23	14	282	555	0	0	0	169	0	125	150	138	0	0	0	2	0	0	400	4818	2854	5394	2383	5170	2258	216	14	2	10	0	4	0	336	471	0	272	0	12	0	0	0	0	0	0	0	0	344	124	34	81	270	62	74	0	0	0	0	371	0	0	0	71	2	0	0	100	281	1031	130	0	44	114	1411	140	6	18	44	182	1018	213	0	114	8	802	0	108	0	0	0	84	145	0	0	0	0	618	94	0	0	0	0	0	0	2420	0	0	0	0	14	0	182	0	0	0	377	0	0	365	90	165	560	6	303	0	0	0	468	4	0	40	0	46	265	40	0	40	312	1459	24	62	20	39	131	142	71	12	87	8	202	0	0	0	0	117	0	0	0	22	0	0	0	2	0	0	0	0	0	2	0	0	36	0	0	0	0	0	0	0	0	0	0	0	0	65	0	192	161	0	0	0	0	0	0	94	0	0	0	2	4	4660	8	6	253	66	243	168	2	102	541	148	153	23	0	0	2	0	0	2	0	0	0	485	0	4	2	56	1	0	0	46	0	0	0	0	0	0	0	0	0	0	17	0	0	28	110	82	169	133	0	0	0	13	0	273	0	0	0	0	484	160	0	705	237	0	0	633	6	124	136	87	4	155	0	0	0	24	3	0	0	0	0	18	74	50	0	0	0	0	0	0	0	1123	8	236	76	0	2	0	2	0	1	4	0	0	117	0	0	0	892	0	0	170	2	0	0	0	444	0	0	0	20	32	0	0	0	0	2	0	0	0	0	0	638	0	113	11	0	0	0	0	8	4	61	44	108	0	0	0	0	0	4	0	0	0	4	0	94	32	54	72	27	0	0	749	368	3	90	187	558	2019	699	2667	274	176	12	128	1759	0	0	0	12	0	76	0	6	0	0	0	0	0	0	0	0	0	0	2	0	0	0	0	9	2	0	0	0	0	0	0	0	0	0	0	0	8	16	18	92	152	228	669	0	0	0	2	0	0	2	0	0	0	0	0	18	92	0	2	0	0	0	0	0	0	0	0	0	0	0	0	0	0	16	0	23	0	0	0	0	0	286	106	162	0	0	10	0	0	0	0	0	0	0	0	0	0	0	409	205	2	0	0	0	2	0	0	0	0	0	0	0	0	0	0	0	0	0	0	0	0	0	0	1	20	2312	0	10	0	0	0	0	0	4	0	4	86	0	0	2	0	0	0	0	0	0	0	42	4	95	6	1146	0	0	0	0	0	14	0	0	0	0	0	0	0	0	0	0	0	0	316	242	143	0	67	287	96	0	0	35	0	0	1165	0	0	4	5	15	0	134	265	813	478	461	0	0	0	0	0	0	0	0	2	0	44	981	458	0	0	0	10	88	10	4	306	67	0	0	0	0	0	14	308	52	41	0	152	441	0	0	112	0	92	0	0	0	0	0	0	0	0	6	0	0	0	0	0	82	0	0	0	0	0	0	0	294	313	657	189	12	52	0	0	0	2	0	0	0	0	0	0	0	1252	5	0	50	88	179	328	117	29	116	4	0	55	88	14	24	2	0	249	8	44	44	57	290	279	34	120	0	24	3851	47	42	30	0	197	12	0	0	0	0	0	0	0	2	2989	2	0	0	0	0	0	0	0	3817	16	20	248	74	4	73	58	8	1619	38	64	484	0	0	39	74	0	2	14	0	888	94	76	120	8	0	55	108	22	697	0	0	0	0	0	0	0	0	0	0	0	0	0	0	2	0	17	32	0	59	20	54	0	0	0	32	1145	0	10	8	0	0	0	0	0	0	0	211	0	12	198	2	133	2	0	0	0	0	0	43	1265	2	278	0	300	265	66	12	0	0	0	0	0	0	0	0	0	0	0	0	0	6	0	117	1275	71	0	117	0	22	0	80	140	15	72	12	183	0	0	0	193	179	0	38	140	22	147	831	0	0	19	49	87	0	0	22	0	0	0	11	26	200	147	140	28	119	0	4	1121	253	112	0	18	60	212	28	95	13	43	2	88	0	284	5345	4	152	30	75	8	3303	504	44	928	1	59	308	158	143	110	16	356	2	72	280	4	0	16	41	107	4	0	52	23	71	0	42	485	61	0	16	309	32	392	0	0	14	36	156	0	1	4	29	2	99	317	12	330	0	34	65	28	0	32	40	46	36	2	0	0	22	22	78	105	23	88	0	0	0	0	6	0	0	24	279	0	237	97	8	36	665	0	36	0	42	12	0	48	297	12	10	20	0	34	0	78	0	32	800	0	54	647	0	292	0	0	0	0	0	0	0	269	124	456	6	0	33	16	14	0	96	0	144	3	22	160	475	136	562	1203	75	122	209	55	4	46	26	72	8	121	8	0	140	100	10	0	235	1417	34	62	231	0	0	0	0	6	0	22	6	0	0	212	0	36	0	141	18	58	6	304	121	90	13	82	0	150	0	14	127	918	14	0	343	0	492	166	127	4	18	86	183	104	85	1	4	0	12	22	18	368	0	32	386	18	24	24	132	7	24	16	226	0	0	2	37	0	12	82	34	0	0	543	0	2	70	116	112	0	0	132	301	14	10	16	0	0	8	6	9	76	4	2	4	92	17	0	64	74	224	125	0	0	0	0	0	0	60	2	0	28	14	33	356	6	0	8	24	0	92	422	523	225	566	771	339	0	0	0	10	0	0	0	2	0	0	0	0	0	62	0	0	12	0	0	0	0	0	2	0	0	0	0	410	143	0	0	0	0	0	0	0	0	0	0	0	0	0	0	0	0	0	0	0	0	0	0	0	0	0	0	0	0	0	0	0	135	0	0	0	0	0	0	0	0	0	0	0	0	2	0	0	4	0	24	44	8	0	0	0	0	0	0	0	0	0	0	982	542	0	0	0	832	68	20	130	86	208	2	12	107	4	0	0	0	0	0	0	0	0	2	0	0	0	0	0	0	0	2	0	0	0	0	0	0	0	0	6	0	0	64	6	0	4	0	0	0	18	14	12	287	0	0	6	41	164	0	0	0	0	22	0	0	2	0	4	0	0	0	0	0	0	6	0	4	0	0	0	14	220	0	184	0	0	71	96	6	0	164	2	59	0	0	0	0	0	0	0	0	0	106	0	0	0	0	0	30	0	214	20	0	0	0	2	0	0	0	217	0	689	212	171	307	34	14	0	136	0	0	29	6	2	244	72	259	2	0	10	220	2	0	75	152	824	53	72	0	69	281	6	16	416	138	2	135	0	0	0	0	0	727	380	8	0	0	0	0	0	0	4	0	0	0	0	303	0	105	52	0	691	0	0	64	123	39	0	152	88	0	0	2	0	2	0	0	18	0	0	0	0	0	0	0	0	0	0	0	0	0	0	231	0	0	0	0	0	0	0	0	0	0	0	0	0	0	0	0	0	0	0	0	0	0	0	0	0	0	773	36	0	0	0	0	0	0	1	0	0	0	0	0	0	0	0	0	0	0	4	0	0	0	100	6	0	0	0	0	0	98	0	2	0	0	0	0	0	0	0	0	0	0	0	50	0	0	0	0	0	2	0	0	1277	562	98	158	736	568	139	0	0	3	140	166	0	0	0	0	0	0	7	0	0	0	0	0	0	0	0	0	0	183	0	0	0	1	0	0	0	0	0	0	0	0	0	202	132	15	0	0	0	0	0	0	0	0	3	0	0	363	315	0	0	0	0	0	345	234	0	0	0	53	6	0	0	0	0	0	3	413	52	3061	0	0	0	0	0	0	2	0	0	0	58	0	0	4	12	0	0	0	0	0	0	0	10	0	0	0	0	0	0	0	0	4	6	36	6	0	87	20	182	0	72	101	0	0	2	0	0	0	14	18	0	313	34	0	2	0	0	9	1	0	0	0	0	0	0	0	0	0	0	0	4	0	0	1	0	0	0	0	0	0	0	80	69	0	0	0	0	0	0	0	0	0	0	0	0	0	1	0	2	0	0	0	0	0	2	0	0	0	0	0	0	0	0	230	178	0	0	0	0	0	0	0	0	3	0	41	50	0	0	0	0	354	0	0	0	2	0	0	1	0	0	0	0	0	132	0	0	0	0	0	212	0	0	307	764	210	152	0	1	2	0	0	0	0	0	0	0	0	0	0	0	0	0	0	0	36	94	0	0	0	0	0	0	9	0	0	327	0	0	238	0	0	0	117	0	0	0	0	0	0	0	3	0	2	0	0	16	0	0	0	0	0	0	0	0	0	0	0	645	1	0	5	0	0	0	0	0	0	0	1	127	14	0	0	0	0	0	233	0	0	107	0	0	0	0	0	0	0	0	1	0	0	4	0	0	0	0	0	0	0	0	0	0	0	0	0	0	4	0	70	204	233	0	0	0	131	0	2	12	180	100	9	94	0	6	0	0	0	0	0	0	0	0	0	0	0	0	0	0	950	0	0	0	0	0	0	0	0	0	0	418	162	0	290	4479	105	0	0	16	0	0	0	0	0	1	0	0	0	0	0	0	0	0	0	0	0	0	4	0	0	0	0	4	0	10	0	0	5	268	0	0	0	0	0	0	0	0	0	0	0	0	0	4	0	0	2	0	0	0	0	205	0	24	0	0	0	0	0	0	0	0	0	0	0	0	0	464	0	0	0	0	2	0	0	0	0	0	0	0	0	0	46	0	0	0	0	1158	0	150	0	0	0	0	0	0	0	361	380	0	0	0	0	0	0	0	0	0	0	0	0	0	0	0	2	1	0	0	0	0	0	0	0	0	0	27	318	0	4	0	0	0	0	0	0	4	0	0	0	39	0	0	0	0	106	0	270	229	546	0	0	0	0	0	0	0	0	44	0	0	72	0	0	0	0	0	0	0	0	0	0	0	0	0	0	0	0	0	0	0	0	0	0	0	0	0	0	0	0	0	0	1	0	0	0	0	0	0	0	0	0	0	0	0	0	0	0	0	0	0	0	0	0	0	0	0	0	0	0	2	0	0	0	0	0	0	0	6	0	0	0	0	0	0	0	0	0	0	0	0	0	0	0	0	0	0	0	8	0	0	0	0	0	0	146	0	0	0	0	0	0	0	0	0	0	10	0	0	0	0	0	0	0	0	0	0	0	0	0	0	0	0	0	0	0	0	0	2	0	0	0	0	0	0	0	214	52	205	0	0	0	0	0	0	0	0	0	0	0	0	0	0	0	0	0	0	0	0	0	0	0	0	0	0	0	0	2	4	0	0	0	0	6	0	0	0	0	0	0	0	0	0	0	4	2	0	0	0	0	0	0	0	0	0	0	0	1	0	0	0	0	0	0	0	0	0	0	0	2	0	0	0	0	0	0	0	0	0	0	0	0	0	20	0	0	0	0	0	0	0	0	0	0	0	0	0	0	0	0	0	0	0	0	0	0	0	0	0	0	3	0	0	0	0	0	0	0	0	0	0	0	0	0	0	0	0	0	0	0	0	0	0	0	0	0	0	0	0	0	160	3	13	0	0	0	0	0	0	0	0	0	0	0	0	0	0	0	0	0	0	0	289	0	0	0	0	0	0	0	0	92	0	4	0	0	0	0	0	0	0	0	0	0	167	357	0	0	0	0	0	1	305	0	117	0	0	0	0	9	0	0	0	0	0	665	0	0	0	0	0	0	0	0	0	0	0	0	0	0	0	0	0	0	0	0	0	0	0	0	6	0	10	0	10	0	0	0	4	22	298	0	0	0	0	0	0	0	0	4	93	0	0	0	0	16	0	0	2	14	98	128	0	0	0	0	0	28	5	0	29	0	0	0	0	0	0	0	0	0	0	0	0	0	0	0	0	0	0	0	0	0	0	0	0	0	0	0	7	0	0	0	0	0	0	0	67	12	0	0	0	0	0	5	0	0	0	0	0	0	0	0	0	0	0	0	0	4	0	0	0	0	0	0	0	88	0	0	0	0	0	0	0	0	0	0	0	0	0	0	0	0	0	0	0	0	0	0	0	0	0	0	0	0	0	0	0	0	0	0	7	0	59	0	0	0	0	0	0	0	10	99	0	0	0	0	0	2	0	0	0	0	0	4	2	0	0	0	5	0	0	0	1	0	136	120	2	1	0	0	344	0	0	0	0	0	0	0	0	0	0	0	184	0	18	100	0	0	0	0	0	0	0	0	0	0	0	0	0	0	0	0	0	0	0	0	0	14	0	0	0	184	966	333	0	1	0	0	0	98	98	0	6	14	0	0	0	1	1	0	0	4	0	0	160	13	162	7	0	210	0	0	0	0	256	82	0	184	270	4	0	0	0	4	585	0	0	4	0	63	70	139	0	1	0	470	76	33	880	0	0	0	0	0	10	0	0	0	0	0	1	0	4438	0	0	0	0	5	0	0	0	5	0	0	0	8	0	2	0	0	0	0	0	0	0	0	0	0	0	0	0	0	0	2	0	0	0	1	0	31	16	50	88	94	56	174	34	12	0	0	0	0	2	0	0	0	0	0	0	0	2	0	0	2	0	0	0	839	0	0	0	0	0	0	0	0	0	0	0	6	129	422	100	52	37	3	45	16	1	0	0	0	0	0	0	0	0	0	3	2	0	0	0	0	0	0	0	0	0	0	0	4	0	0	330	0	195	0	0	0	0	0	0	0	2	0	0	0	0	3	0	0	0	0	0	0	0	1	0	0	0	0	0	0	0	0	0	0	0	86	0	0	0	22	0	0	4	0	0	0	0	0	0	0	0	0	0	4	0	0	0	0	0	0	0	0	0	4	0	0	0	0	0	0	0	0	0	0	0	0	0	0	0	0	110	0	0	0	0	0	0	0	0	0	0	0	0	0	0	0	0	2	0	0	1	0	0	0	0	0	0	0	0	0	0	0	0	0	0	0	0	0	0	0	0	0	0	0	0	0	0	0	0	0	0	0	0	0	0	0	0	0	0	0	2	0	0	0	4	53	428	0	0	0	0	0	4	0	0	0	0	0	0	0	0	0	0	0	0	0	0	0	0	0	0	0	0	0	0	0	0	0	0	0	5	0	0	0	0	0	0	1	0	0	0	0	0	0	0	0	0	4	0	0	2	0	0	0	0	0	0	0	0	0	0	0	0	0	0	0	778	1231	0	0	0	0	0	0	0	0	0	0	0	0	0	0	0	0	0	0	0	0	0	0	0	0	0	0	4	0	0	0	500	0	18	0	0	0	0	0	0	0	0	0	0	0	0	0	0	0	0	0	0	0	0	0	0	0	0	0	0	0	0	0	0	0	2	0	0	0	0	0	0	0	0	0	10	0	0	0	0	4	0	0	0	8	0	0	0	0	0	0	0	0	0	0	0	0	0	0	0	0	3	0	2	2	0	0	0	0	0	0	5	0	0	0	0	0	0	0	0	0	0	2	0	0	0	0	0	0	0	0	0	0	0	0	0	0	0	0	0	0	0	1	0	0	6	0	0	0	0	0	0	0	0	0	0	0	0	0	0	0	0	0	0	0	17	0	0	0	0	0	2	0	0	0	0	0	0	0	0	0	0	0	0	0	0	0	0	0	0	0	0	0	0	0	0	0	0	0	0	0	0	0	0	0	0	0	0	0	0	0	0	0	0	0	0	0	0	0	0	0	0	0	0	0	16	0	0	0	0	0	0	5651	74	0	0	0	0	0	0	0	0	0	0	0	0	0	0	0	0	0	0	0	0	0	0	0	0	0	0	1	0	0	0	0	0	0	0	0	0	0	0	0	0	0	0	0	0	0	0	0	0	0	0	0	0	0	0	0	0	0	0	0	0	0	0	0	0	0	0	0	0	0	0	10	1	326	606	55	4	6	71	360	18	0	61	0	369	219	0	126	2734	270	551	0	0	289	0	0	0	0	99	174	0	0	0	0	2809	0	0	0	0	0	14	0	0	0	0	0	0	1	0	0	0	0	0	0	0	0	0	0	0	0	0	12	0	1	0	0	0	0	0	0	0	0	0	0	0	130	266	39	0	0	4	18	0	0	0	0	43	2	0	0	0	0	6	0	0	0	0	0	0	0	0	0	0	0	0	0	0	1	0	0	0	0	0	0	0	0	2	0	0	0	0	0	0	0	0	0	0	0	0	0	0	0	0	0	0	0	0	0	0	0	2	0	0	0	0	0	0	0	0	0	0	0	20	0	0	0	0	0	0	0	0	0	1	0	0	0	2	0	0	3	0	2	0	2	0	0	0	0	1	2	0	0	0	0	0	0	1	0	0	0	0	0	6	0	0	2	0	0	0	0	0	2	10	0	38	0	7	0	0	0	0	0	0	0	0	0	0	0	0	0	0	0	0	0	0	0	0	0	0	2	0	272	165	0	0	0	0	0	0	0	0	0	0	0	0	0	0	0	0	0	0	0	10	0	1	0	0	0	26	0	7	0	0	0	0	0	0	0	0	0	0	0	0	0	0	0	0	0	0	0	0	0	0	0	0	2	0	0	0	0	0	0	0	0	0	0	0	0	0	0	0	0	0	0	0	0	0	0	0	311	311	154	0	0	169	8	0	0	0	0	0	0	0	0	0	0	0	0	0	0	1	0	0	0	0	0	0	0	0	181	6	93	0	0	697	219	375	0	0	0	0	0	0	0	0	0	0	0	0	0	0	0	0	0	0	0	0	0	0	0	0	0	0	0	0	0	0	0	0	0	0	0	0	0	4855	311	13	0	0	0	0	0	0	0	0	0	0	0	0	0	0	0	0	0	0	0	0	0	0	0	0	0	0	0	0	0	0	0	0	0	0	0	0	0	0	0	0	0	0	2	0	0	0	0	0	0	0	0	299	191	225	0	111	0	0	0	0	0	0	0	0	0	0	0	0	0	0	0	197	136	6	332	9	467	0	0	128	0	2	0	0	22	242	2	4838	0	0	0	0	0	0	148	274	0	0	3	35	84	140	5	28	258	282	536	220	30	0	212	132	2	0	0	24	323	0	32	34	475	213	642	0	14	642	743	0	0	0	0	18	14	0	344	717	18	82	0	230	15	94	149	34	0	30	0	0	0	18	74	54	0	1340	4	15810	26	26	1032	90	0	38	320	77	19	67	90	1050	656	0	0	0	0	0	0	0	0	0	0	0	0	59	21	108	4	0	64	16	12	302	56	0	151	494	2690	444	241	0	0	0	945	3242	3588	2815	4849	20	1732	289	159	36	81	0	0	10	415	0	62	0	0	0	0	2	0	0	0	10	0	0	0	0	2	72	36	34	34	20	0	16	0	2416	753	122	0	0	33	1903	58	21	0	0	0	0	0	0	0	0	0	0	0	0	992	608	2	374	659	21	39	14	14	193	2129	38	76	122	0	0	4	0	0	0	0	0	0	0	0	0	0	0	0	0	0	0	0	0	142	209	40	422	170	26	6	0	0	0	0	0	0	0	0	0	12	0	341	134	558	123	7	0	0	0	42	14	6	22	334	298	396	2	0	6	6	312	680	122	38	2	240	797	118	11	36	6	0	43	145	16	26	18	2	357	55	122	14	47	108	0	107	62	17	0	10	2	6	202	0	17	0	6	752	2	0	2	4142	84	2	279	50	2415	46	1250	0	6	26	58	417	0	356	174	315	28	0	77	0	64	0	0	405	2	144	408	138	87	200	14	0	0	4	0	6	2	0	16	8	1	0	0	0	0	203	24	16	29	336	8	35	75	243	53	0	194	2	0	230	1	14	286	280	0	303	44	1	40	0	4	0	0	14	0	0	219	7	142	189	0	1211	269	0	225	234	78	94	0	94	0	4	481	58	66	62	0	423	212	0	0	0	0	0	2	82	236	0	0	0	0	0	0	120	22	18	124	52	14	0	0	0	1654	72	570	382	2	0	0	0	133	0	0	74	70	2	738	12	327	2	78	8	449	0	0	112	17	6	8	50	2691	78	0	0	0	26	987	16	0	30	0	20	86	309	118	0	12	0	172	37	0	0	0	0	38	58	259	116	0	8	63	872	217	6	6	852	58	204	10	131	462	16	0	0	0	32	8	657	0	40	0	0	0	1865	0	384	128	172	0	14	127	0	67	0	50	2	57	90	76	2	207	80	86	102	96	104	10	48	26	48	188	0	0	0	0	0	16	25	136	10	0	567	832	606	94	170	0	76	19	16	48	110	38	836	6	988	64	0	0	0	0	0	0	4	31	0	63	0	40	40	0	0	82	0	0	0	0	0	44	0	509	8	157	4	0	0	30	0	0	16	4	0	0	141	0	0	10	4	0	28	0	0	0	0	0	0	0	0	0	333	22	10	471	39	64	206	4	0	290	925	19	67	6	44	335	0	0	0	54	206	207	4	7	167	0	4724	6	581	252	27	70	197	72	264	0	0	0	230	0	12	152	62	296	26	22	106	86	124	0	0	121	0	411	0	0	72	494	88	120	0	3010	46	36	110	129	174	183	56	0	124	58	0	9	18	283	357	368	608	0	22	14	0	1034	2	4	118	286	0	0	119	68	4	6	26	8	38	32	102	292	22	36	44	1148	40	58	0	0	0	98	4	0	47	165	32	34	56	24	146	0	0	2304	0	88	321	196	68	18	10	0	6	0	0	0	0	0	0	0	44	355	60	0	0	0	0	0	18	40	200	4	0	162	71	251	0	41	0	0	0	0	6	770	899	59	12	271	153	40	76	20	158	49	66	0	0	288	8	1568	8	6	0	0	0	0	62	2	35	12	31	18	0	0	89	60	0	0	28	0	66	0	128	0	101	0	0	0	4	541	46	10	31	760	0	46	4	828	16	60	155	75	335	0	0	0	0	145	0	596	2847	57	0	0	64	2	6	184	0	306	0	10	0	44	545	38	145	182	477	25	136	0	2	1081	517	6	197	119	200	29	8	160	138	6	0	275	0	0	0	0	0	0	0	0	0	0	0	0	0	0	0	0	0	0	0	1	0	0	12	76	0	0	0	0	0	0	0	50	4	261	0	0	8	0	64	56	394	69	84	0	228	34	66	193	70	0	1	173	10	162	1519	124	0	488	2	0	0	0	0	0	1858	2	0	151	54	0	7	2	132	91	78	0	48	0	452	92	13	0	78	40	0	0	0	0	0	4	3244	4	0	388	76	0	0	150	0	181	106	6	18	0	0	0	6	100	88	2	273	648	112	0	0	228	18	4	6	10	20	117	161	6	169	227	78	16	2	36	12	36	48	20	70	0	204	4	0	86	18	925	2474	101	54	693	206	232	14	17	187	176	18	322	18	107	108	719	32	1093	14	65	534	28	0	0	194	37	13	104	0	0	358	90	555	97	2	22	4	57	25	70	118	100	286	1272	172	208	124	0	0	249	109	10	16	2	56	162	95	66	0	38	30	2879	48	0	4	0	0	0	0	0	14	29	14	80	13	177	18	26	0	0	522	0	20	25	18	0	23	102	26	104	127	32	1	0	0	4434	0	197	0	16	29	10	0	59	204	80	0	0	0	222	0	6	0	0	0	0	3493	14	0	99	210	0	34	4	80	4	14	52	0	0	46	30	280	0	0	66	44	109	4	93	262	30	100	6	6	87	22	84	0	3	108	4	409	0	4	0	14	599	66	6	135	69	6	97	0	0	0	0	22	0	32	631	10	30	147	8	24	70	2	70	26	85	0	0	2	16	6295	0	91	6	0	494	300	14	55	56	0	0	0	0	0	177	0	0	2	21	0	128	0	0	53	0	156	94	108	168	40	0	0	0	0	88	54	20	0	0	12	146	52	16	5	99	26	30	36	26	134	252	0	210	365	4	162	60	447	27	13	46	0	0	52	88	0	26	0	68	0	0	0	28	120	42	18	225	0	0	17	16	23	0	128	0	206	94	4	290	0	74	0	0	0	56	514	497	193	84	0	0	547	23	22	2	112	226	209	18	115	334	203	0	2	68	35	18	44	22	214	58	13	58	0	0	145	24	9	0	1164	24	9	48	56	55	18	183	341	67	132	48	411	0	0	4	74	0	0	101	93	71	22	943	2	50	24	0	0	0	4	440	0	175	0	0	106	66	16	8	0	41	0	0	0	0	0	22	0	0	98	0	32	337	52	38	12	148	14	136	356	129	68	238	60	249	496	158	0	2	206	142	210	38	4	918	3	39	0	4	0	20	28	441	194	60	156	0	20	1	38	0	3	6	224	48	110	133	60	6	2	2492	0	4	260	80	110	197	1	48	6	52	154	100	16	4	7	46	0	0	2	84	0	0	199	27	237	36	38	6	49	42	0	218	0	38	0	68	31	110	52	0	42	6	6	1643	72	259	0	95	115	2	0	6	84	4	0	10	2	201	90	0	3642	4	26	0	0	0	0	66	4	871	966	4	321	73	177	8	0	0	16	149	14	80	128	0	0	0	0	0	0	20	0	0	0	138	10	0	2	20	6	0	56	14	0	0	0	0	0	10	0	34	10	14	0	180	727	132	22	0	7	1	522	8	45	119	0	0	28	56	8	50	0	0	0	22	74	28	0	346	156	0	82	0	170	170	262	28	8	0	0	90	1	0	0	0	261	38	909	136	0	40	26	91	0	0	0	14	0	731	24	264	126	316	0	0	0	0	0	8	8	334	10502	0	0	12	0	0	0	4	0	0	0	0	216	46	0	1821	18	20	102	42	94	56	0	0	2	2	50	27	0	0	94	0	20	24	4	0	0	0	191	0	100	32	50	87	80	157	52	0	89	0	70	1584	31	48	1173	411	0	12	182	12	48	6	223	115	81	391	82	12	299	0	0	1210	0	0	0	0	2084	0	0	0	0	2	0	132	0	10	36	640	33	46	0	14	140	0	36	130	6	369	31	96	409	1310	4	0	0	0	0	14	112	357	0	184	0	4	138	18	1003	0	77	44	0	0	0	0	8	0	0	0	0	0	0	0	0	0	0	96	0	0	2	125	0	52	0	855	74	0	2	4	12	2	142	0	88	208	105	42	77	2	42	56	55	258	158	192	12	58	83	8	0	35	153	502	0	147	38	51	10	40	56	4	0	0	0	0	0	0	12	55	20	0	0	0	0	0	0	0	6	22	92	157	72	0	0	23	8	48	22	0	46	0	0	0	0	10	0	0	0	34	72	16	301	0	0	95	4	12	0	208	114	16	35	0	21	18	5	24	0	30	16	2	0	0	0	0	0	0	0	12	48	0	0	0	156	34	0	0	0	0	0	132	74	268	361	6	12	165	133	0	0	0	0	0	4	0	0	0	3333	0	0	513	0	42	0	0	0	0	0	0	18	0	21	12	0	0	0	328	8	136	122	94	0	0	4	140	44	294	26	17	10	5	140	2	337	0	5	8	95	155	0	0	4	46	40	2	122	390	0	4	0	0	0	0	147	0	0	0	40	14548	0	0	0	2	0	78	90	0	0	27	0	12	0	0	12	6	0	0	17	0	0	0	2	0	0	0	0	159	9	88	3881	62	30	30	0	0	0	162	66	102	2	0	0	0	8	0	8	2	1	4	22	105	26	25	36	16	0	0	164	53	0	0	54	330	56	0	0	38	263	22	19	1	28	7	59	103	76	90	298	82	0	13	4	5	40	4	0	34	130	434	2	81	170	219	0	14	44	20	5	261	176	24	586	1902	1911	6	12	40	12	115	46	4	147	42	25	8	508	551	36	0	897	4	18	118	3052	0	0	0	0	1	3	0	0	0	0	0	0	10	0	30	403	34	36	2	0	0	0	2	0	0	0	0	30	14	372	40	0	128	0	91	0	0	0	0	0	0	68	0	10	8	403	44	34	60	24	8	20	0	0	28	60	27	153	0	78	0	336	6	2	18	0	0	0	16	0	0	0	0	0	0	18	0	147	76	146	523	2	0	78	0	0	0	0	0	16	0	12	6	34	40	0	0	0	0	0	0	348	2	12	0	127	106	4	0	287	12	14	0	0	128	86	914	0	0	0	11	6	118	91	2	2	3	19	18	218	8	24	0	0	30	58	154	37	44	0	825	0	14	28	885	28	184	50	43	0	0	0	0	0	582	0	32	0	0	0	0	0	0	0	10	8	54	0	0	2	0	284	0	230	51	337	101	132	14	24	102	0	239	12	176	12	30	2	90	56	0	50	2	0	0	3	37	28	2251	8	8	44	0	70	165	1152	14	20	1950	18	79	45	2	409	340	0	3181	0	1024	20	1130	4	0	80	38	0	54	31	151	53	30	249	118	1470	40	20	66	6	218	30	0	18	58	46	0	94	4	1832	144	0	254	337	58	4	49	12	10	0	0	22	14	251	457	55	0	56	172	0	61	49	0	0	1	10	987	147	1462	775	37	392	213	5886	0	72	0	96	4	28	11	4	4	29	12	0	0	0	0	0	0	8	11	0	0	0	0	0	386	28	66	23213	8	0	22	2	99	4	4	59	21	32	119	332	10	31	117	117	337	554	0	0	93	0	0	2	9	129	38	10	12	354	0	48	464	31	0	1776	34	0	98	296	2	932	1	54	186	6	2	0	0	58	0	12	18	20	223	270	36	4	70	0	177	0	0	0	4	84	0	31	0	88	0	0	0	44	255	4	16	25	0	0	0	0	0	0	5	20	0	66	28	52	0	69	330	0	6	148	120	197	19	19	1329	137	0	0	0	86	1194	12	0	6	97	1	106	204	72	0	47	164	36	4	0	2	0	0	0	84	40	0	16	0	2	77	104	125	236	108	0	0	0	0	0	12	0	0	0	0	0	166	4	0	38	131	1486	20	48	2	38	227	0	88	7	10	75	40	3641	0	0	320	10	26	382	2	72	0	0	0	235	18	2	0	84	0	0	56	0	135	0	18	0	4	1834	6	6	593	18	106	125	278	255	0	0	174	172	0	12	50	69	0	0	22	8	0	28	0	0	0	0	0	0	6	26	83	0	0	50	18	0	80	205	186	0	57	76	39	50	26	306	0	0	0	0	0	2	0	14	0	23	4	51	56	0	0	0	2	68	0	2	6	66	52	72	72	0	0	0	4	577	8	12	21	20	0	0	0	361	112	10	0	0	97	0	28	134	44	0	10	104	0	354	116	157	20	0	2	172	18	7	498	3	4	156	116	0	0	3320	78	14	0	0	0	883	0	4	0	0	56	232	217	0	343	0	0	48	16	72	4	46	88	2	40	89	148	0	14	232	0	0	300	126	182	50	35	617	108	46	30	2	0	16	135	0	58	285	71	0	132	1635	1	0	0	150	267	66	300	59	0	0	0	0	0	166	179	22	104	0	0	0	0	0	0	0	0	0	0	2	14	139	4	29	1838	55	10	84	90	41	0	66	164	231	72	55	2	0	0	266	0	0	2	0	49	0	378	15	412	4	148	36	44	0	0	0	132	16	132	65	16	56	219	105	59	58	18	60	16	322	330	0	0	0	308	212	0	20	2315	133	2	32	30	50	0	42	6	32	0	127	27	44	226	18	20	68	134	0	134	24	42	10	217	0	75	0	32	2956	0	203	4	105	0	9	12	0	0	14	227	8	10	8	0	0	46	0	371	20	30	0	230	48	388	0	2	160	0	0	38	6	6	36	0	18	8	64	157	96	10	1602	76	0	12	86	0	0	0	8	0	0	0	6	8	54	438	0	232	0	0	0	0	252	0	0	0	0	0	42	0	0	82	18	0	53	0	0	0	74	322	0	0	0	1449	0	109	4	194	128	18	10	133	46	0	87	3	37	92	37	0	10	0	0	225	252	0	66	40	184	6	73	37	28	12	213	11	196	62	0	0	0	0	8	151	0	0	2	0	0	0	101	448	24	1594	88	36	38	218	183	0	0	18	1004	0	442	56	8	0	0	0	0	221	245	30	14	14	0	0	0	0	0	0	0	197	14	152	70	38	36	0	0	4	0	169	645	394	3	0	0	0	0	0	0	0	0	0	292	0	28	188	318	2	0	0	146	0	140	0	0	0	20	87	0	84	94	18	68	117	0	6	30	80	26	178	61	0	0	0	0	0	66	56	0	0	0	4	38	26	254	0	0	0	0	52	0	124	0	0	0	0	0	27	12	2706	217	19	1018	72	0	0	0	178	48	0	0	0	0	0	0	0	0	0	4	0	2	100	0	0	0	0	0	140	0	44	164	0	12	186	1357	4	34	80	32	25	2	142	70	10	0	0	0	43	19	63	780	2	683	757	26	56	0	0	0	150	0	0	0	0	0	2	8	4	105	452	0	0
"SAMN03493134"	312	0	0	0	2	0	0	0	0	9	27	25	7522	916	175	2	0	0	2	0	0	0	0	0	4	35	345	21	1098	212	0	10	0	20	232	22	4337	125	24	35	226	65	311	92	3344	22	803	0	0	0	194	684	4958	4	0	565	4348	343	57	270	0	0	0	22	177	378	1	0	0	64	2671	0	286	34	177	0	0	130	143	112	0	0	93	0	115	0	0	2	6	10	0	0	7	10	0	113	0	43	0	559	1886	130	579	239	68	250	0	160	47	2	486	0	657	2	33	0	0	159	11	0	523	257	54	79	5	26	109	0	20	64	118	9612	31	11	132	7	0	46	37	263	69	72	93	171	434	345	77	18	0	18	45	398	0	222	239	266	14	970	224	153	12	134	309	257	181	65	78	210	8	657	97	0	190	992	2122	813	606	193	259	0	70	90	8	0	196	0	97	177	0	57	10	0	124	306	24	196	11	452	853	363	118	339	385	261	30	515	16	0	162	0	0	203	101	114	78	233	18	66	902	34	0	46	543	42	4	96	92	50	112	46	0	0	2074	194	4	239	99	48	0	0	45	6	0	16	481	66	75	263	24	17	39	179	20	6	30	204	69	2345	0	0	0	0	0	0	0	0	0	0	0	0	0	0	0	0	159	0	0	0	0	0	2	0	0	0	168	525	0	41	0	296	0	3	18	81	136	0	6	6	458	148	88	13	19	2	79	240	0	0	87	123	19	0	0	1551	0	100	1044	48	48	0	135	361	0	420	96	0	0	0	313	0	0	52	16	12	0	0	1	0	0	0	0	569	27	67	36	108	293	596	555	6	15	40	0	367	297	35	215	349	2	2209	1921	4	0	0	25	2	277	296	268	0	0	0	10	0	0	0	17	92	2	0	19	268	2	0	0	0	2	892	68	413	1859	151	313	458	107	0	318	20	540	120	0	255	710	85	245	4668	0	330	288	5	73	44	629	2	1927	0	0	1060	0	0	0	337	121	127	1130	158	54	523	0	0	269	489	41	66	311	498	90	93	29	245	60	256	44	4	37	14	0	506	42	233	226	198	66	650	192	349	0	0	0	28	4	185	230	38	247	36	64	90	0	62	61	58	551	83	31	197	208	281	195	121	0	45	870	108	13126	37	211	0	0	959	64	181	284	330	21	0	15	119	375	42	721	27	71	28	0	1840	0	896	0	0	38	8621	0	0	112	222	252	167	78	85	52	248	59	187	10	3	55	113	91	12	405	334	660	282	561	14	0	60	6	0	0	0	127	196	2	240	88	796	69	185	151	95	120	0	20	101	36	151	89	132	6	586	126	274	105	16	0	58	6	78	50	121	0	225	2	591	638	32	0	18	6	194	0	8	151	0	103	58	30	1807	1335	0	0	16	121	84	0	92	30	430	32	635	13	76	2	30	856	62	221	36	56	249	204	117	178	627	0	123	2	186	4	1565	109	134	4	339	0	20	46	207	2	156	376	69	203	0	6	67	173	225	58	56	0	120	93	0	0	0	53	79	857	0	74	323	320	265	177	31	0	216	15	4	34	251	126	0	137	377	0	0	0	0	0	0	0	3	76	157	0	0	0	8	422	52	72	106	323	792	6	310	235	0	0	85	602	82	2	494	112	64	459	0	0	4	18	150	0	0	1	827	115	9	0	0	500	1	819	27	318	63	315	0	247	0	309	33	0	0	46	0	0	10	40	1611	0	1320	173	4	436	0	0	60	0	0	0	179	0	238	0	233	148	36	71	261	0	18	0	4074	850	68	4	8617	0	10	68	215	0	26	0	108	1238	534	412	0	0	42	6	6518	115	268	643	165	26	683	0	0	0	0	0	0	0	0	0	2	60	6	242	1311	0	81	180	71	0	241	0	0	0	32	0	0	14	0	11	127	0	0	49	24	0	0	252	830	0	160	0	0	0	0	28	0	0	0	0	17	121	6	1	0	46	44	12	4	0	0	0	0	4	6	0	0	2	0	0	0	0	3	2	101	161	0	0	101	98	136	170	29	131	22	75	1648	0	0	28	0	3474	139	347	0	454	136	15	115	48	30	51	313	69	185	479	290	14	277	789	37	240	6798	0	88	84	150	20	34	754	4	113	503	151	62	0	0	31	694	369	562	410	198	0	17	10	149	83	394	95	42	267	998	349	389	262	145	3383	166	45	0	130	108	82	14	0	14	0	0	210	0	46	0	549	103	15	2	68	2889	9	304	1524	1	115	758	479	0	431	133	1	1473	731	0	0	529	2	0	106	100	81	2	0	0	122	31	0	90	421	963	16	571	0	53	12	608	561	308	122	83	87	5	0	4	126	0	92	0	0	1330	717	0	1879	17	67	9	18	28	625	333	938	222	44	3340	0	0	0	4	634	26	49	177	0	58	267	226	1486	147	45	430	202	226	289	2	0	646	81	174	654	2146	0	2	345	86	32	152	237	666	56	6	0	297	450	74	407	104	376	470	0	0	594	84	51	28	24	224	167	0	0	65	0	0	0	69	59	0	0	0	0	351	69	0	159	98	161	0	10	67	118	0	0	0	203	25	2	378	0	3833	278	26	0	0	2	0	0	15	0	48	66	238	771	0	0	0	0	0	8680	150	29	2	12	198	68	341	18	37	24	0	0	0	0	0	0	14	261	35	257	34	2195	6	551	0	104	25	0	56	534	2419	0	2	0	0	31	0	1001	0	991	2	179	34	336	384	169	238	197	26	164	159	59	110	679	711	0	435	724	90	0	0	388	1260	716	579	360	46	191	4	140	0	0	767	808	845	0	921	0	3	410	0	61	20	897	0	0	17	56	2	433	0	301	34	51	205	53	3339	227	6	18	214	249	132	2	20	20	38	16	36	63	242	236	2	261	14	228	0	0	1028	217	0	0	30	1008	0	369	0	0	700	436	32	24	4	0	0	74	164	378	22	12275	0	373	201	0	71	620	0	20	74	0	0	512	1001	57	30	201	0	64	26	43	163	0	0	0	733	31	206	375	356	396	16	0	50	90	164	22	29	1824	0	171	1599	0	0	112	184	83	647	14	155	20	6	1029	3965	2	45	195	120	54	283	0	0	6	211	217	0	46	7633	0	278	0	22	34	302	116	29	0	819	0	137	17	136	166	65	401	1	607	0	170	655	44	228	353	448	0	471	354	6	26	147	428	83	477	96	255	346	39	76	257	611	0	0	0	0	381	639	0	0	6	112	28	0	1607	19	0	383	0	0	0	111	90	122	365	0	0	88	65	113	55	165	4	0	0	0	14	85	4447	0	0	4	0	458	0	0	0	0	0	574	938	150	0	0	0	3	620	4	0	0	6	0	18	0	0	0	0	4	0	0	332	36	51	104	0	302	604	37	39	0	111	244	402	6	0	2027	0	0	5181	58	124	2	1	0	0	0	565	986	0	0	0	0	0	0	0	701	217	2270	2	205	1534	18	1613	0	0	0	0	1744	868	1291	39	64	0	0	42	47	28	361	307	10	41	17	1	0	0	1	8	44	540	2076	18	528	727	0	6	0	87	0	0	8648	36	54	1035	70	87	1285	8	4	199	21	46	0	0	12	0	0	0	0	622	110	37	137	24	148	260	4	319	182	130	49	284	58	134	2	55	46	157	51	0	64	757	0	5119	1205	92	0	360	18	36	19	123	8	20	916	22	67	0	198	152	63	366	30	2	471	4	392	273	0	280	19	194	424	595	672	215	0	191	0	1126	15	522	299	522	175	29	20	183	0	133	0	0	0	0	32	0	0	28	388	0	61	0	20	151	329	84	897	64	0	120	187	16	2	0	42486	0	134	315	2	6	59	4	0	0	0	658	0	0	22	163	352	46	232	0	0	0	5	172	1	4416	260	0	1381	28	703	0	0	0	2	0	181	0	575	228	91	0	41	89	74	140	126	8	51	72	0	0	1656	0	0	14	12	0	261	34	167	6	190	216	0	312	2526	219	224	0	301	0	0	3	0	0	188	877	13	0	0	0	0	0	16	14	688	0	0	0	34	0	190	478	9	11	7	400	1998	44	0	267	0	0	94	187	3593	14	343	309	144	233	7	0	10	169	2	122	526	134	4	217	0	6	0	59	515	4	0	0	550	77	4	190	150	39	8	30	24	562	0	0	14	0	4	0	55	2	113	6	7	140	203	310	553	0	234	0	4	18	2	0	249	0	0	0	0	0	1	185	29	72	319	107	0	0	0	511	85	190	11	275	935	0	89	48	0	0	0	2267	2214	0	62	0	34	1697	91	0	190	55	58	138	521	47	117	631	85	262	225	43	0	0	0	0	22	371	348	0	2	64	1376	19	154	877	107	951	40	70	0	0	0	16	117	2	528	0	0	0	72	0	2	0	0	5603	64	384	0	22	211	2	270	464	16	544	158	27	322	14	66	343	2	0	0	194	0	0	20	12	506	1	0	325	485	13	40	151	0	156	34	64	624	70	769	633	592	1848	0	0	0	10	0	32	1537	0	212	0	667	0	0	0	354	2	69	765	0	0	71	0	0	0	0	0	0	0	0	0	0	0	0	0	106	0	10	2	44	24	410	0	67	66	176	0	400	232	0	361	0	1172	160	94	51	0	0	0	0	2	0	0	0	0	0	0	0	278	0	0	2	0	0	0	0	98	71	6	24	35	121	0	366	623	0	0	0	0	0	0	0	0	0	0	0	0	1	6	0	75	0	57	0	201	0	0	0	0	0	0	0	0	0	197	20	105	0	2	11	2	536	0	118	14	23	406	326	14	69	775	177	178	14	36	2	919	16	24	475	967	702	0	516	0	2	2	0	182	211	38	7	104	0	482	318	585	0	0	353	370	351	412	32	14	20	212	126	1	132	20	0	24	167	1224	657	0	0	176	0	0	0	149	6	0	815	0	0	0	0	0	0	305	0	108	0	1555	59	0	0	385	66	27	0	39	0	784	0	0	0	2	183	0	6	325	266	494	0	0	438	0	26	101	0	0	0	0	30450	72	0	0	0	233	30	0	0	28	0	32	0	413	58	0	0	0	20	0	285	326	267	187	0	124	340	0	8	24	246	0	48	226	4	124	29	25	21	0	36	121	229	447	176	154	162	0	273	65	120	31	52	367	257	80	82	2	238	57	14	22	8	2	426	0	0	184	237	83	118	0	22	47	254	529	444	1207	47	0	0	60	154	65	116	38	536	4	0	267	253	377	119	1047	66	47	94	259	0	168	0	14	2	0	4	49	94	147	787	223	2893	2547	34	0	0	0	319	100	60	0	9	577	61	325	133	223	0	280	0	1357	0	144	0	72	26	0	38	14	0	118	49	4400	250	13	29	98	58	24	24	4	0	0	0	2308	699	1457	636	362	8	0	0	0	4	0	0	76	139	886	43	291	401	25	149	6	74	0	15	54	20	125	14	30	22	0	0	1189	146	320	25	0	299	0	0	0	0	166	0	28	65	2	572	313	0	50	190	312	2	0	0	224	218	2	184	673	906	216	9	331	0	28	1575	234	11	152	0	26	329	0	4	0	0	51	267	18	197	0	0	234	210	8	102	94	3686	0	0	41	585	51	253	0	221	14	7	0	0	146	551	91	21	68	759	167	4	298	0	430	6000	0	490	0	0	0	0	0	680	171	93	341	0	0	0	0	1003	0	553	0	656	109	0	86	2	0	0	158	266	0	0	101	78	16	125	2	34	10	36	2	1329	0	0	0	0	0	0	0	0	0	0	81	13	16	18	0	0	104	19	0	243	1786	2	266	0	0	806	51	0	0	207	382	90	5814	149	258	219	101	46	0	0	0	0	0	0	145	0	0	0	0	0	248	0	0	0	0	0	0	0	15	318	20	0	0	0	154	12	0	0	2	0	2	258	18	2	109	128	753	52	288	326	703	197	0	0	266	0	14	136	10	30	26	2	10	60	2	207	30	511	237	406	0	4	2	0	0	0	0	0	327	107	11	658	105	2	2	219	141	0	136	158	77	107	39	4	492	37	0	0	0	0	0	0	32	918	2	114	6	651	492	1961	38	0	0	0	0	89	0	249	69	2	0	62	0	293	6	608	0	0	42	47	968	4	41	0	0	91	24	0	166	180	116	2	0	0	0	3	77	364	2467	0	0	0	243	317	6	0	0	0	8	18	0	0	55	27	3	46	4	0	23	0	25	32	1	0	0	245	49	713	90	0	1176	93	2	4	88	1	125	52	8	52	18	0	159	2927	36	301	150	0	96	352	2	24	79	65	307	6	5	14	0	0	9	28	756	175	38	17	0	554	1787	155	190	18	20	787	165	162	76	121	0	98	12	213	0	60	85	302	42	126	4	154	4431	702	80	14	0	238	50	23	58	335	80	134	29	77	209	334	422	16	89	276	84	1182	0	0	0	271	530	285	385	0	0	118	50	14	0	601	2285	216	897	727	89	19	26	202	15	894	512	168	355	121	532	110	4	89	194	0	10	295	247	167	0	0	0	41	77	0	0	197	249	97	1402	20	103	215	1	136	69	235	0	35	44	198	0	0	0	181	4	98	334	128	20	411	2	303	3	0	0	80	34	757	0	2	6	10	314	74	26	15	10	0	42	342	61	0	2	147	284	0	6	49	12	891	69	2	0	84	4	2	428	266	30	70	0	69	130	589	74	19	169	0	61	38	57	1	0	6	0	0	0	12	0	0	396	88	63	0	154	52	84	93	0	0	0	454	174	0	0	4552	19	8718	2	34	9	6	63	22	0	1099	220	6	152	196	168	87	68	218	526	2	185	1098	77	2	24	181	0	71	34	141	92	2	62	160	73	247	36	224	78	984	521	217	0	113	0	291	115	4	23	96	76	88	136	0	0	0	249	53	101	52	26	1	0	83	144	49	146	54	7	178	355	220	0	165	2258	10	100	0	758	0	2	291	163	52	198	12	10	314	0	76	21	277	237	691	337	331	12437	134	50	0	90	0	0	0	78	29	285	0	4	0	22	303	0	0	0	0	254	0	2	0	83	6	82	0	0	0	0	4	2	28	715	117	237	83	6	0	148	2	80	140	1349	197	542	1264	53	0	110	34	0	242	0	53	0	0	0	0	0	0	75	278	0	543	0	156	28	0	0	0	272	655	63	0	0	0	0	5	225	24	32	428	14	568	32	0	79	9	3641	12	0	30	35	217	0	20	4	2718	0	0	199	64	4	0	51	0	122	140	0	18	180	284	60	458	0	48	475	65	0	89	8	2	25	296	0	438	190	23	0	53	243	0	0	0	0	69	109	79	0	0	0	383	4	0	511	44	4	1832	2	57	0	0	199	0	473	121	6	2568	0	0	37	143	35	1619	0	28	0	0	526	0	0	0	0	0	145	0	0	1508	165	479	25	646	133	258	33	1699	202	791	0	0	256	467	140	79	276	577	2	21	170	4	0	1992	8	818	317	0	0	0	0	22	0	4	0	307	431	0	56	0	368	70	0	326	107	0	740	635	298	0	0	0	0	12	4	723	10	0	144	0	9	0	0	4	79	158	64	214	1194	0	0	287	7	289	96	0	0	52	241	0	0	0	199	444	1619	0	168	74	0	13	4	196	372	0	54	1227	0	8	585	3	38	10	6	0	2	16	10	16	3631	0	20	120	999	17	56	82	27	107	0	518	839	264	0	0	48	16	3221	265	496	0	30	50	180	24	109	1399	10	1	1416	0	136	206	107	140	51	132	80	66	28	348	1108	20	43	0	1	132	49	107	129	513	234	169	165	144	59	74	642	6	10	106	124	117	37	131	306	59	427	91	0	2310	33	0	28	565	0	0	78	18	0	0	169	0	0	16	0	135	2	28	4	660	37	32	15	12	0	115	233	4	610	6	23	0	1	0	127	34	166	5193	30	2	246	12	12	0	6	829	334	482	76	119	68	25	401	4	372	0	996	0	8	41	120	12	0	306	20	0	255	0	0	0	0	286	116	637	33	11	613	12	157	0	0	102	20	40	0	48	75	0	0	0	14	0	14	117	17	334	78	30	0	56	0	101	25	430	12	28	101	0	0	0	230	264	163	0	0	0	6	519	7	14	18	0	334	265	457	0	0	151	610	4	323	33	51	71	124	0	6	6	0	0	93	763	224	0	0	0	2	0	0	45	12	359	0	41	118	0	0	0	0	35	125	6	2	0	0	0	94	0	0	0	0	0	0	0	0	0	321	214	588	0	351	0	0	95	211	0	0	0	0	0	0	0	0	0	0	0	58	0	22	24	129	14	2	72	0	0	0	0	0	0	0	0	0	0	0	0	881	59	130	122	40	14	32	0	209	106	0	4	21	344	11	0	610	75	0	0	168	0	0	0	63	33	602	65	103	89	497	17	46	264	3273	6	1416	89	173	14	10	0	0	401	4	276	574	0	57	308	0	2	1	84	13	52	175	33	34	1270	4	54	122	0	52	0	16	0	459	6	769	212	2	137	627	0	67	0	31	6	0	26	184	0	313	187	38	315	0	2	0	14	0	261	166	0	1320	1217	81	20	2	335	139	180	8	311	48	33	31	272	559	23	0	0	999	209	28	733	0	28	4	35	1098	72	2	81	0	1592	0	0	185	32	0	0	0	165	0	0	0	0	0	0	0	0	0	47	0	6	44	0	0	69	0	110	66	486	10	0	0	0	0	0	0	269	50	166	240	0	273	18	42	303	129	79	115	0	0	0	54	33	141	10	206	81	13	46	4	70	45	86	0	0	349	0	26	707	91902	16	58	315	0	0	354	0	0	4245	447	0	0	0	2	323	0	0	193	184	0	0	3	9	481	126	73	224	226	96	123	116	3	1763	52	501	473	2	243	3013	791	14	6	123	10	0	34	167	785	259	164	2	7	2739	3795	7	937	49	0	3865	371	190	0	0	0	0	0	119	174	22	54	459	174	409	96	351	76	22	0	211	1213	6	328	0	0	82	81	465	28	366	25	87	0	532	35	0	82	44	469	0	23	439	21	59	158	87	30	469	0	238	16	0	108	69	0	1490	423	0	2	0	0	36	652	244	877	198	156	38	74	32	18	254	3	132	157	796	0	10	22	0	0	0	0	0	0	65	18	679	0	30	0	24	5	0	1288	3	6	243	0	0	0	1853	456	58	694	4	46	724	32	63	81	0	904	338	777	183	1367	1372	0	88	12	236	0	0	442	1080	16	41	27	0	0	46	0	86	174	114	0	0	0	2	40	222	0	0	4	0	0	186	0	1546	98	0	0	235	170	53	486	2	24	24	191	74	0	65	149	8	2128	251	8	207	338	0	111	175	90	0	185	2	4	47	48	12	60	168	1005	0	0	0	115	599	86	121	0	77	0	121	425	227	0	2	2	46	619	663	0	0	390	0	0	12	0	0	0	25	0	0	0	0	0	2104	550	43	21	72	532	8	144	149	19	35	2	0	0	45	31	1038	2	0	0	171	52	41	120	392	6014	0	0	0	0	0	0	4	220	6	316	0	0	0	205	196	1054	190	4	168	0	4	621	0	0	27	0	0	302	283	39	472	253	93	171	0	30	0	33	0	315	1093	124	0	0	0	0	0	0	0	0	119	13	2	35	238	1641	7566	148	880	6	61	627	88	194	227	82	0	382	43	529	0	108	378	0	9	140	33	1018	0	203	0	17	611	511	4	115	282	3	9	22	54	64	17	6	925	194	105	342	20	65	27	7	39	6	149	1504	112	632	1788	104	794	533	0	245	463	137	48	0	608	398	2	0	0	0	4	0	0	582	0	0	0	14	0	0	10	67	250	133	165	0	44	0	136	10	860	34	170	0	0	0	0	593	278	113	64	24	274	129	76	91	629	14	7	190	0	33	584	6	0	757	4	0	119	40	31	104	124	489	832	10	38	0	0	70	26	0	0	8	127	338	6	14	0	4	0	100	90	108	12	33	65	164	308	0	410	101	241	401	85	81	129	127	3	360	8	294	401	30	46	21	36	0	0	558	150	14	134	257	89	580	190	17	23	380	290	62	126	360	91	104	0	182	0	193	51	12	304	12	6	342	284	33	15	2	16	109	33	78	28	6	36	106	74	0	74	24	309	15	109	101	128	138	143	175	20	0	0	1077	20	0	181	127	28	126	271	25	4995	0	33	0	2	125	0	2	0	821	0	63	216	166	0	125	0	8	1073	0	0	20	114	163	274	0	0	0	0	0	0	0	0	379	814	111	4708	24	10	455	126	40	0	6	0	2	908	0	0	2	2	10	0	0	559	83	137	8	2	0	771	10	756	0	0	71	0	0	4	88	347	112	6047	175	0	0	0	86	0	0	581	103	237	0	0	0	0	0	0	0	0	0	256	0	2	321	0	1155	0	0	0	0	0	0	8	298	0	73	60	26	0	183	1	0	2	0	0	0	48	0	477	612	0	0	10	8	2348	24	0	131	14	0	457	55	52	10	0	770	190	50	0	1	14	2	0	167	237	8	336	4	285	177	73	6	0	300	2	0	0	0	0	0	324	0	16	372	297	490	360	0	16	42	60	187	391	2	336	44	2	16	0	0	0	4	0	0	2	202	375	47	1439	309	370	0	0	245	0	2	0	194	10798	654	124	1263	48	0	89	0	544	0	0	20	483	38	1	29	19	6	79	0	0	0	0	580	163	0	16	80	1731	64	111	1603	8	0	0	14	1244	522	0	0	0	0	2	0	257	72	179	509	242	185	470	10	737	0	266	0	4	1015	301	370	90	636	188	97	70	65	1341	46	657	464	0	12	330	1674	155	316	1786	289	414	190	0	607	38	6850	188	279	24	210	0	291	2	335	0	0	882	12	187	61	10	4	86	10	462	116	53	46	2	49	279	44	5	2349	0	0	23	412	6	2706	6	21	923	12	13	7	267	72	407	9	100	4080	138	121	4	0	0	0	205	183	120	52	75	253	63	0	101	1224	6	147	0	95	30	34	71	45	0	0	2	8911	123	2	141	2	89	179	976	18	15	931	227	0	1744	34	90	0	10	104	186	476	142	50	147	174	0	0	27	0	182	2	556	133	13	1014	18	6	10	0	20	200	5368	116	0	0	28	0	4370	81	3	485	148	0	0	0	0	708	2418	37	0	202	9	28	2946	0	0	7	0	0	238	165	0	0	0	2	0	966	0	9	0	0	0	0	0	427	172	0	1413	4	0	0	0	72	42	0	130	1409	0	431	10	0	0	145	1764	38	8	44	4953	11	139	44	0	448	299	1507	0	0	0	0	0	14	428	0	2	79	0	205	1018	331	31	0	0	10	2	338	0	234	86	534	26	0	0	188	0	2	12	63	0	0	7979	45	19	0	23	0	425	49	0	8	4	391	12	6	6	293	6551	7919	144	132	0	366	4	0	40	117	411	250	390	27	4415	42	44	436	499	1226	101	7	18	183	167	124	2	0	0	0	2999	14	237	3	614	43	0	740	459	233	1582	0	0	0	181	594	224	29	8	0	22899	0	0	0	0	0	0	15	153	0	0	0	0	0	0	4	0	283	594	0	4698	195	0	143	129	14	35	0	0	0	0	0	0	0	0	0	876	12802	0	0	170	0	262	4	0	0	1676	0	0	223	0	0	0	0	0	480	6	0	544	524	0	151	6	144	223	57	70	0	2	2	93	183	505	245	36	951	492	319	0	4	115	82	166	156	47	58	44	44	0	185	474	218	53	713	349	268	40	306	0	4	30	6	219	62	299	206	0	1162	370	2	410	0	328	16	5	2	46	4	0	0	4	1119	150	20	6	118	0	0	0	0	0	36	30	2	30	2	4	30	0	3027	0	0	104	118	61	395	19	110	39	0	13	219	0	0	0	4	293	0	0	121	15	111	144	2	296	198	1	38	233	2	109	303	5456	34	0	0	568	4	2	0	972	251	244	0	0	43	2618	197	0	64	860	76	300	0	14	415	0	0	60	0	355	8	187	12	0	286	0	0	347	3	0	0	0	0	0	23	129	0	0	0	1454	0	0	0	0	0	12	277	47	27	0	0	4	0	0	0	0	34	0	26	2790	4	0	2	0	381	0	0	0	320	18	230	22	1074	88	0	154	0	0	420	883	0	119	0	67	0	0	10	0	0	0	488	183	5452	2	20	213	60	99	399	39	0	0	72	0	0	317	0	373	153	280	523	0	0	101	64	0	0	0	16	1036	339	0	14	512	30	155	5	4	2	192	1061	0	114	602	1786	47	1062	547	150	13	14	6	4	169	111	22	0	202	0	668	342	414	138	959	725	273	246	227	213	59	165	57	16	104	12	8	490	1404	528	80	44	58	53	0	42	0	45	293	53	0	28	241	641	2	51	2	357	1626	369	452	54	90	56	127	38	278	73	0	0	22	7	4	2	103	2	2	95	274	18	254	148	109	386	1056	0	18	188	271	0	1	184	0	0	0	0	0	56	0	0	1826	0	0	0	953	124	28	591	10	274	2	0	1694	46	67	434	40	0	0	0	0	0	0	0	0	0	0	0	0	0	1	0	0	0	10	0	0	103	0	0	8	101	48	69	102	0	808	201	123	16	2	0	0	4	310	2	6	453	455	194	0	230	176	61	188	4	53	0	288	486	132	217	1	2472	217	12	1908	50	301	5425	22	2	18	1	74	189	1173	4	329	0	525	0	308	261	20	153	665	150	197	48	0	0	120	34	0	5903	716	510	781	32	455	157	62	369	124	0	2	126	2	805	48	0	0	481	147	0	32	75	122	75	2	79	18	661	59	25	4	17	736	103	0	363	9	0	32	0	320	667	203	0	0	0	43	302	0	908	44	186	126	252	0	257	54	41	0	0	0	0	105	0	0	0	417	68	721	226	3922	1120	0	846	357	0	381	345	817	0	820	116	1695	13441	0	1042	2	454	46	867	0	424	0	0	1	479	0	0	16	92	76	6	75	0	4	46	58	10	113	972	219	609	0	163	393	0	276	6	10	2374	103	151	0	0	222	99	22	646	0	67	318	49	2	0	0	2	666	246	300	107	237	222	207	6	11	22	54	0	180	0	28	90	1243	2	0	3175	69	24	0	6	37	148	0	335	42	22	583	93	149	22	0	363	26	2201	372	131	303	84	11	31	8	2	742	58	425	183	169	0	2996	0	48	42	28	10	0	2	0	68	233	83	62	65	124	278	238	202	0	0	0	89	0	250	44	69	2	80	183	328	12	142	178	779	51	0	39	32	4228	1910	112	518	286	42	0	1440	2	134	320	6975	0	266	177	0	51520	0	125	96192	0	153	63	6	0	1069	23	2906	4	1717	0	101	185	582	0	0	157	0	13	79	6	0	1734	0	377	18	6	0	192	23	607	0	2	4	537	685	85	1370	756	118	350	0	0	0	0	135	14	0	0	0	122	5	0	28	12	402	91	631	728	108	22	0	1612	224	0	0	0	4	370	280	76	139	8	0	580	2	49	14	1160	0	0	12	219	772	24	0	2118	18	0	104	1028	0	1913	347	108	2140	841	40	198	36	10	94	170	6	0	110	16	1	10	266	4	0	0	594	798	397	0	0	676	0	0	297	0	266	372	162	40	341	1064	0	1	140	0	220	1001	452	65	0	20	458	47	737	248	123	71	21	512	129	63	94	1752	126	0	0	2	0	0	0	44	26	400	2089	173	5	93	0	0	0	0	0	0	132	0	0	0	0	0	0	0	0	0	0	32	0	0	0	0	73	256	49	0	103	607	125	4	48	300	0	2	36	338	39	361	0	127	64	247	0	0	0	0	0	261	4	26	121	717	4	122	113	0	0	2	0	107	9	4	287	175	117	6	24	0	386	677	29	0	723	999	15	34	110	116	33	15	408	110	1306	0	4	0	30	0	2	8	0	0	0	0	2	451	209	16	395	659	90	0	21	6	223	0	2	24	2816	943	193	99	18	5088	977	2	102	0	523	18	22	206	0	0	134	422	28	0	0	640	0	0	0	0	0	0	150	811	45	46	8294	0	1182	432	3705	135	388	0	0	1116	36	378	255	570	5896	132	0	0	2	197	2	0	0	19	0	0	13	404	6	297	28	174	530	0	0	0	0	164	4	64	40	0	1	0	0	577	77	0	0	0	73	0	410	0	0	2	90	88	114	2	369	35	630	1473	629	196	28	0	898	12	178	380	894	532	82	48	26	16	0	206	212	262	211	22	90	1756	354	87	0	0	279	289	2	70	0	753	494	152	28	857	162	14	68	3	0	0	0	0	65	0	102	624	75	6	12	176	458	12	76	307	83	2	21	745	18	201	0	653	87	2	8	12	81	0	415	274	4	308	40	8	18	6	52	21	0	1186	22	0	238	100	44	0	81	111	574	527	1469	8	0	15	241	0	259	256	72	4	4	9	9	161	180	274	265	315	2	103	73	148	297	2	492	45	106	272	119	30	54	2	4	40	899	2	75	614	790	317	0	0	0	0	0	30	0	109	990	837	2	22	448	154	21	172	0	0	170	72	470	0	12	76	215	4	90	65	75	0	575	602	291	65	32	369	153	589	17	85	0	0	0	0	0	433	81	8	917	1656	471	6348	31	34	1601	41	11	458	2317	37	455	0	822	356	14	293	2	0	351	72	2992	195	207	0	205	44	4	6	0	0	49	1302	1	1129	0	0	0	813	830	2	347	0	2	0	0	61	8	0	0	0	1	4	0	0	0	15	83	610	6	8	54	0	0	9	99	539	0	270	732	86	183	3	0	4	12	8	108	0	2	29	696	188	14	33	47	409	18	16	81	6445	467	0	0	2	0	76	632	301	79	1	39	132	0	449	0	177	0	2473	42	13	269	9	6	165	0	0	38	584	0	82	249	144	0	0	37	109	10	0	181	70	877	609	76	54	5	450	328	44	10	0	28	423	0	153	0	178	172	0	45	408	3	38	58	75	65	683	10	2467	30	174	54	0	0	137	2	0	0	0	0	0	14	0	12	15	0	0	98	0	29	8	0	0	249	67	5	450	294	148	134	19	22	112	326	44	0	579	4	0	282	57	0	2	0	0	639	0	0	0	99	0	102	127	70	0	33	50	4	2	56	340	50	9770	111	0	0	6	0	14049	24	0	3737	405	82	8	9	19	5378	281	389	0	0	28	0	53	0	59	190	178	0	56	42	119	41	29	25	97	0	0	242	0	1580	56	23	0	93	58	0	0	1	2447	36	55	63	101	0	0	1243	15	46	0	0	385	956	462	430	370	44	0	0	6	3	0	0	0	330	49	185	56	14	20	29	0	2	0	0	0	61	0	76	0	291	314	0	286	45	12	633	36	311	0	0	0	0	0	14	0	0	0	0	19	24	20	54	0	251	115	20	6	73	0	0	0	1680	0	0	0	0	610	2	0	0	0	0	0	126	18	123	165	20	1962	2	13	0	38	295	114	23	59	6	24	444	42	80	0	808	1450	22	43	0	50	2	306	945	107	341	1267	59	2	77	1526	8	190	52	4	8	29	16	2	0	0	0	2	0	27	448	0	44	2	27	1060	11	288	0	20	4	323	0	122	129	58	2	53	40	20	0	10	77	0	252	28	0	38	12	565	56	0	136	2272	266	1942	155	50	41	206	69	26	18	533	54	492	48	11	814	276	503	724	2628	216	22	0	50	36	0	6984	2	12	4	12	62	4	13	223	4	0	1161	86	70	1090	298	139	4	32	517	761	9	370	197	50	155	190	0	0	0	268	16	147	1199	2	135	4304	0	81	146	0	0	64	135	194	44	180	43	435	48	191	45	0	14	0	382	26	0	113	234	565	93	83	1356	103	0	299	7	274	394	130	293	38	12	181	0	198	0	763	217	353	29	4166	73	133	269	123	443	0	2	312	650	0	0	184	410	322	4	0	0	398	84	412	0	109	12	112	1668	0	126	0	80	12	4	240	10	1392	70	122	3	0	2	235	0	0	0	2	131	915	0	0	1423	8	0	0	0	849	61	139	20	36	108	2	30	0	0	0	218	0	0	571	30	2	0	217	8	0	272	0	0	14	2	0	0	2	245	0	0	137	0	0	11	132	14	116	52	169	0	128	40	22	549	495	0	0	0	0	0	0	0	0	0	19	302	64	185	2	50	2834	134	10	34	265	30	100	12	0	54	285	313	78	183	15	34	665	0	72	0	0	0	22	163	150	153	206	28	244	3	0	3458	627	0	0	209	350	4	194	61	20	70	30	64	3	2131	238	257	174	4	309	392	26	64	0	128	4	111	50	28	29	112	0	584	0	1536	0	532	62	46	0	53	0	96	1034	773	77	86	131	359	1458	4	50	19	310	0	4	109	68	24	38	326	30	102	26	145	663	376	86	7	0	0	0	162	0	142	472	401	273	215	102	2	2108	70	359	48	129	66	0	10	51	0	0	0	4	49	176	0	1236	20	857	72	0	0	6	54	0	1937	284	980	561	113	344	293	982	1449	466	886	627	429	249	15	273	236	98	599	655	292	395	197	425	516	114	209	4	1280	8260	115	92	0	0	0	134	350	8641	322	192	626	1130	285	498	220	0	20	237	1363	981	14	458	281	0	70	0	1225	387	77	0	123	0	0	0	1	0	0	0	0	22	267	26	139	0	340	119	0	3468	563	323	0	42	549	1	187	279	69	506	0	2	106	6407	4	44	1060	1515	312	12	44	153	2028	286	373	12218	1014	423	5	0	0	349	0	38	5	548	79	54	795	293	0	0	0	403	63	1426	53	416	97	119	0	90	4	44	162	94	22	252	138	0	585	289	77	157	0	54	2097	419	67	238	242	551	3738	369	0	4	0	85	0	662	689	14	18	0	2	0	0	56	1440	914	44	137	4699	119	24	8	0	78	77	4540	0	324	1	114	0	218	2116	585	0	2110	240	15	1	0	14	4	426	32	8	454	262	354	4	4	0	0	0	950	316	111	56	1007	63	27	140	97	303	178	0	169	290	22	1378	418	17	265	0	8	295	719	1613	1197	461	62	364	1736	596	339	331	469	769	1224	0	77	26	421	935	21	413	265	97	174	34	280	170	0	1390	10	0	58	0	0	550	1009	124	0	755	2	52	59	160	103	76	0	801	47	70	337	1008	0	194	252	2	73	122	437	2	102	4	0	2	0	18	0	0	0	0	0	0	2	340	138	0	0	0	0	0	3	144	0	0	470	520	782	29	1023	2	0	150	38	1184	0	0	0	0	2218	1139	455	219	83	0	823	492	22	3	145	261	0	74	800	27	234	82	38	0	0	0	974	0	0	0	0	208	93	14	2	435	36	215	0	58	14	830	45	591	57	0	66	46	0	0	275	51	116	0	26	1	647	28	274	23	2	301	0	106	152	1057	0	0	0	0	0	0	0	0	0	0	0	8	545	242	274	284	1143	0	114	551	59	0	464	0	613	367	0	182	18	829	484	0	0	377	13	42	231	784	239	56	47	66	15	517	0	0	527	1328	0	8437	8	370	268	62	45	18	604	232	102	88	0	0	0	0	0	0	665	153	2	306	20	357	205	0	29	246	198	545	333	60	0	0	1264	0	1276	0	131	357	3078	379	194	222	0	2	120	14	90	92	151	721	671	143	0	1	100	718	43	15	42	77	823	456	304	0	96	22	129	0	2	2	0	166	283	4	126	858	505	20	0	64	0	2	0	418	1220	1647	0	0	0	0	0	0	0	0	2	152	224	3226	100	1708	298	182	132	116	1369	2364	0	187	0	282	4	474	0	566	217	18	942	41	45	62	2091	2239	97	0	147	203	1094	1909	26	0	14	424	1815	451	0	167	303	0	743	0	0	236	10	0	1026	147	221	191	40	4	344	418	20	8	4	290	276	5712	138	0	763	1905	0	0	120	2	1673	340	0	0	1002	263	288	7244	63	4	18	0	362	0	633	4	1583	5157	72	327	1675	282	147	801	141	1337	23	63	76	71	391	366	569	550	75	219	136	0	184	1379	38	554	233	827	242	215	2	0	122	2250	2764	251	2174	1258	1050	78	9913	442	186	19	290	846	227	3	64	544	4318	519	46	0	777	977	1213	429	235	0	712	144	394	2	436	13	959	588	454	2852	56	1960	764	95	1431	1203	1694	568	871	421	18	12	390	0	223	1	171	59	2474	313	1	224	63	13353	21	311	5	113	0	4	1005	1107	0	0	53	9	430	1	1738	8	14	0	0	12	0	0	0	285	1	97	36	2	0	0	0	0	0	2614	0	0	1103	0	0	0	0	371	44	94	859	0	0	0	0	0	0	0	0	0	94	0	1	0	0	0	62	388	1163	418	0	262	121	0	10	4	143	145	0	18	4	0	609	0	1	2744	14	308	0	0	0	0	0	4495	106	0	217	49	47	150	9	26	2134	0	0	0	0	0	0	4	0	0	0	0	0	0	620	0	0	0	1611	239	0	22	198	334	0	0	0	41	56	55	14	2	1122	417	253	4	0	0	0	0	0	0	0	0	0	291	0	13	335	0	0	0	0	1	0	0	0	636	82	97	0	0	0	0	0	0	255	32	510	0	198	2099	11	0	0	0	0	0	0	0	0	0	0	0	0	0	2	383	121	41	12	672	32	178	1449	7	0	0	0	1	255	0	495	0	0	71	18	0	4	0	1127	0	0	0	221	530	0	0	0	24	6	10	0	2	18	0	2827	0	0	0	2919	7059	638	1638	79	1132	0	37	825	6	323	0	53	1763	203	2	0	0	302	21	47	0	0	0	5180	380	15	0	4	2	104	354	416	577	4	2	35	278	5	0	0	0	235	0	63	138	87	0	219	426	0	0	0	124405	0	1	0	0	32	376	3	36	6779	13	233	23	265	1170	71	0	0	2	4577	294	30	0	183	275	0	86	2	23	4	261	62	0	194	3999	0	4962	374	0	5	2	61	10	3708	66	14	28	54	0	128	399	273	10	29	563	6	275	10	0	12	16	0	193	14	183	1384	73	144	1233	3134	128	0	106	146	0	18	529	779	578	492	8	1821	701	370	0	1865	101	152	9	191	0	608	0	6	0	0	0	2524	0	276	1345	153	1119	0	6	0	1	190	208	462	200	4	0	0	314	257	0	32	515	18	135	2	83	289	3150	0	2585	0	0	1365	87	0	0	22	0	0	563	3857	0	11	0	79	65	360	0	105	0	0	0	2	153	0	0	33	962	57	4	197	2	374	138	0	933	0	1758	0	289	35	509	891	93	67	0	0	0	61	0	26	355	446	7	781	0	68	85	75	0	843	44	317	175	0	0	654	0	30	121	309	263	0	0	102	0	474	309	35	0	497	0	135	75	8	0	0	8	258	635	0	404	168	1051	68	780	39	110	0	0	0	0	0	2	0	8	16	0	0	6	0	0	0	0	0	0	0	0	0	2	0	0	2	0	8	0	0	0	0	0	0	59	22	3	0	0	33	0	0	2	0	0	0	6	0	0	0	0	16	33	65	533	0	0	0	71	0	0	20909	1	5886	0	0	91	1414	7016	38	0	0	0	2226	4	9	0	37	4267	0	980	0	91105	64	105	220	210	0	97	0	331	98	0	38	0	339	10	210	0	152	342	68	0	224	94	7545	76	149	365	293	670	499	0	16	935	59	0	0	506	0	25	0	0	4	2	324	312	0	52	1153	0	53	349	321	0	0	30	234	970	137	16	123	292	36	4	0	102	9	1	6	153	0	2	0	0	78	585	241	279	66	0	0	62	67	10982	2524	117	289	1151	0	181	0	291	0	153	62	0	0	193	707	0	0	0	99	442	289	0	0	0	1	0	0	0	14	0	1	0	0	0	2	0	15	13	22	0	0	0	0	0	2	0	4	0	52	0	0	3	56	0	0	0	116	0	0	0	1	0	0	0	0	0	0	0	0	0	3	55	0	0	0	0	0	0	0	0	2	187	0	276	1	302	25	128	0	0	0	0	0	0	0	723	1	0	0	0	0	0	0	0	0	0	0	1	0	0	0	0	0	0	1	194	0	6	0	0	0	0	277	4	0	0	0	0	0	0	0	0	0	1	0	0	0	423	3	0	0	0	0	0	1	0	0	0	0	0	0	0	0	17	0	0	0	0	0	0	1	1	0	0	689	0	0	0	5	0	0	279	0	20	0	17	111	0	0	4	66	999	0	0	0	0	0	20	0	3	0	0	16	0	0	12	0	0	0	6	0	89	0	0	6	0	2	0	44	2	4	0	0	0	0	0	31	0	0	6	0	34	0	0	5	7	0	0	0	0	558	4	0	0	4	0	0	0	10	0	0	0	0	8	0	3	0	3	0	0	0	31	0	0	0	0	0	0	0	0	2	0	2	0	6	0	0	0	0	0	0	0	1	0	0	0	21	0	6	0	0	0	0	0	0	0	0	0	54	0	0	27	0	0	0	0	5	0	0	0	116	6	4	0	475	286	0	0	0	0	84	952	6	0	34	201	106	459	145	376	180	102	574	180	1012	166	12	132	0	418	142	30	622	292	228	116	0	611	252	976	4	122	189	56	682	83	840	15	42	329	297	0	387	103	679	414	1853	1737	747	2	6	657	160	38	2896	152	159	344	24	424	0	0	0	0	0	4	0	0	0	0	0	0	76	0	0	0	4	0	0	0	433	0	0	3	4	69	364	14	0	0	2	6	0	0	0	0	0	0	2	0	0	20	0	0	0	38	0	0	85	0	0	0	0	2	0	27	99	0	0	0	1	0	2	0	0	0	0	0	0	0	0	0	0	0	0	0	0	0	1	0	0	0	0	0	2	0	0	0	0	0	0	0	0	0	0	0	0	0	0	0	3	0	0	0	0	0	0	0	2	1	0	0	0	0	0	0	0	0	0	0	261	5	291	0	4	26	922	0	0	727	226	159	18	1639	4	2067	690	894	392	138	77	3264	19	260	128	829	126	178	22	371	586	53	38	153	8	14	300	62	6227	2	0	1042	0	0	1	279	142	1	0	2	45	144	314	36	0	0	0	16	0	14	8	0	5	0	1	0	0	3	0	8	148	2248	628	566	351	354	2	101	326	787	12354	545	564	42	173	35	41	667	1983	671	579	2689	46	186	95	894	165	914	160	14	1083	22	151	32	73	71	0	2477	3332	0	53	245	8	271	0	0	0	33868	2528	89	400	68	242	1586	0	1083	88	10	133	108	210	53	127	241	0	244	270	1768	113	99	230	449	385	2499	2753	986	3090	4	0	0	449	311	12	0	776	2	0	0	0	140	0	4	0	0	8	0	846	473	0	0	202	0	0	0	2	731	53	0	317	15	689	433	127	0	1661	15	227	143	38	50	8	2059	1008	1256	6	44	485	4	534	132	248	0	4	415	0	411	35	1290	12	292	18	398	798	675	383	663	195	3272	169	4	6	2	0	0	0	0	0	0	0	0	0	0	0	0	952	585	248	499	391	1808	0	82	320	846	518	0	160	138	490	627	120	0	10	26	354	35	0	143	202	153	238	949	304	161	1267	3030	74	199	2	127	178	222	1493	0	458	0	0	0	0	0	78	15	156	0	6	3	16	112	1287	90	56	0	2	310	493	590	6	8	0	52	0	43	293	2	270	273	107	0	0	0	0	122	108	377	156	416	0	27	140	0	0	0	0	0	0	0	0	0	0	0	0	0	0	0	0	0	0	0	0	0	0	0	68	22	237	20	0	232	0	242	0	923	76	20	253	192	0	0	0	0	0	0	0	0	0	0	0	0	0	0	0	0	0	0	0	0	0	0	0	0	0	3	0	110	288	156	8	422	1409	0	0	5	70	2532	0	4	0	0	728	123	344	104	0	401	8	137	1	14	184	0	0	0	12	58	461	0	0	0	140	0	474	8	0	74	0	3	0	0	0	422	24	2065	252	494	1264	101	48	0	0	0	0	42	48	176	952	801	434	384	1	0	0	4	0	108	41	243	97	592	1196	134	1138	234	187	78	447	83	91	0	2	52	62	2	49	0	0	68	0	36	647	748	1330	700	849	0	50	470	41	195	201	65	31	32	42	475	0	0	0	0	0	0	74	0	31	1972	117	269	452	28	599	536	2956	305	630	0	16	0	215	1177	176	976	76	0	0	0	512	322	487	8	0	385	390	0	116	0	0	16	0	3	4	100	631	244	108	26	0	0	0	0	0	0	0	53	35	13	18	157	60	152	271	172	12	12	123	1780	109	307	46	258	744	0	490	1408	505	815	0	0	410	2	120	313	1044	18	209	409	1468	111	282	86	0	0	0	0	0	0	0	160	10	2	0	0	6	6	99	14	10	621	117	195	0	325	617	0	0	711	0	0	558	122	1979	633	157	2	0	0	0	0	82	527	353	375	52	0	0	0	0	0	0	0	2	153	0	0	0	280	2	0	54	0	377	0	42	393	922	4313	582	4585	263	359	323	415	1170	57	42	150	559	1185	0	0	0	545	0	582	463	1116	0	0	0	16	0	0	326	8640	3939	7813	4318	9711	4446	637	96	115	34	0	0	0	797	1210	2	249	0	17	0	0	23	0	0	0	0	4	617	142	46	145	483	273	303	2	2	0	0	369	0	0	0	294	149	0	0	0	951	2999	763	10	250	118	4592	155	110	46	43	603	2582	839	4	138	6	841	0	366	3	0	0	591	238	0	0	0	0	1965	182	0	0	0	2	4	0	5794	0	0	0	0	42	0	581	0	0	0	852	0	0	1274	76	232	1829	46	656	0	0	0	732	62	0	172	0	0	412	291	4	109	899	4301	22	22	25	37	476	372	158	4	223	127	150	0	0	0	0	197	0	0	0	173	0	0	0	2	0	0	0	0	0	0	0	0	138	0	0	0	0	0	0	0	0	0	0	0	0	132	0	364	415	0	0	0	2	0	0	802	0	0	0	3	18	13310	15	0	675	141	375	440	24	288	1206	523	230	166	0	0	0	0	0	0	0	10	0	1946	0	31	34	145	0	1	0	53	0	0	0	0	4	0	0	0	0	0	0	0	0	66	312	113	887	187	4	0	0	35	0	634	0	0	0	0	1873	626	0	1134	455	0	0	1177	0	223	294	404	18	515	0	0	0	35	4	4	0	0	0	88	177	467	4	0	0	0	0	0	0	3005	18	356	141	0	0	0	0	0	0	42	0	0	164	0	0	0	2458	0	0	588	0	0	0	0	788	0	0	0	60	80	0	0	0	0	0	0	0	0	0	0	1480	0	273	16	0	0	0	0	10	38	352	24	209	2	0	0	0	0	21	0	0	0	2	0	286	269	401	207	60	0	0	1140	810	4	118	74	1621	4970	1842	7011	2051	501	20	407	2617	0	0	4	4	0	178	0	0	0	0	0	0	0	0	0	0	0	0	0	0	0	2	0	5	18	0	0	0	0	0	0	0	0	0	5	0	30	151	168	371	258	500	774	0	0	0	0	0	0	0	0	2	0	0	0	2	104	0	21	6	0	2	0	0	0	0	0	0	0	0	2	2	0	40	0	80	0	0	0	0	0	1593	50	274	0	0	6	0	0	0	0	0	0	0	0	0	4	3	1453	91	0	0	0	0	0	0	0	0	0	0	0	0	0	0	0	0	0	0	0	0	0	0	0	0	102	8479	0	33	0	0	0	0	0	16	0	38	175	0	0	0	0	0	2	0	0	0	4	20	13	215	20	3513	0	0	0	0	0	87	0	0	0	0	0	0	0	0	0	0	2	1	1258	483	576	4	486	1272	201	0	0	169	62	48	3105	3	0	88	56	46	0	260	610	517	560	785	0	0	0	0	0	0	0	0	4	0	204	3089	1290	0	0	0	0	343	14	24	52	135	0	0	0	0	0	125	1338	273	153	0	73	1292	0	0	187	0	43	0	0	0	0	0	0	0	0	41	0	0	0	0	0	25	0	0	0	0	0	0	6	979	542	2322	987	93	126	2	0	0	10	0	0	0	0	0	0	0	3083	0	0	111	276	408	959	24	87	245	104	0	249	318	263	180	8	6	331	8	115	225	237	324	1074	45	431	6	10	4875	116	632	83	4	284	181	7	0	0	0	0	0	0	0	7832	13	0	2	0	0	0	0	0	5935	109	67	601	155	26	471	252	114	4229	210	6	1222	0	0	185	105	2	4	4	0	1646	23	115	56	20	2	375	308	55	1564	0	0	0	0	0	0	0	0	0	0	0	0	0	0	4	0	66	353	0	258	71	172	0	0	2	31	2195	71	139	6	0	0	0	0	2	0	0	213	0	31	541	16	135	9	0	0	4	0	0	50	1605	26	737	0	362	211	109	68	32	6	0	0	0	0	0	0	0	0	0	0	0	116	29	50	1385	22	0	187	0	136	0	300	536	21	34	36	593	0	0	0	246	427	0	32	236	27	397	1367	0	0	92	145	344	0	0	293	0	0	0	20	133	394	204	37	65	274	0	0	1355	565	89	1	40	68	607	232	82	71	205	18	134	0	302	9519	39	126	374	172	11	6625	264	185	1445	2	106	374	44	156	76	8	541	6	338	435	23	4	108	72	144	38	14	33	52	80	4	106	784	179	0	30	260	110	338	0	0	30	14	243	0	0	36	270	100	21	369	109	273	2	46	290	26	2	145	285	133	35	6	0	0	48	50	646	231	24	325	0	0	0	0	61	0	0	36	357	0	306	347	24	350	847	0	56	0	26	37	0	26	466	66	125	76	0	10	231	94	5	22	1117	0	112	919	0	983	0	0	0	0	0	0	0	73	259	234	36	8	173	15	221	0	112	0	165	8	155	101	762	488	1975	1565	202	26	522	25	4	539	89	117	0	330	96	10	348	272	70	0	580	2002	26	142	509	0	0	0	0	2	0	24	16	0	0	268	0	74	0	1018	92	246	10	488	310	62	36	310	0	225	0	45	94	939	32	0	515	2	743	578	658	28	97	253	462	281	174	0	9	0	28	209	50	891	0	271	551	126	10	116	228	10	70	22	507	0	4	44	114	14	138	253	29	0	0	434	0	0	69	302	144	0	2	614	149	26	40	84	0	0	95	2	97	91	20	0	0	97	33	0	110	166	110	518	0	0	0	0	0	0	122	2	0	30	197	36	835	12	0	71	116	0	80	1218	681	602	2052	2413	312	0	0	0	2	0	0	0	4	0	0	0	0	0	16	0	0	120	0	0	0	0	0	1	0	0	0	0	1497	85	0	0	0	0	9	0	0	0	1	2	2	0	2	0	0	0	0	0	0	0	0	0	0	0	0	1	0	0	7	0	0	133	0	0	0	0	0	0	0	0	0	0	0	0	1	0	3	0	0	249	44	110	0	0	0	0	0	16	0	0	0	0	1797	1620	0	0	0	1433	309	20	325	46	675	20	11	90	4	0	0	0	0	0	0	0	1	26	0	0	0	0	0	0	0	0	0	0	1	0	0	0	0	0	0	0	0	427	0	0	28	2	0	0	104	59	215	472	0	0	1	85	304	0	0	0	0	29	2	1	0	13	16	0	0	0	0	0	0	4	0	28	0	0	0	107	700	0	423	0	0	60	223	0	0	219	15	269	0	0	0	0	2	2	0	0	0	213	0	0	0	0	0	71	0	133	83	0	0	0	0	0	0	0	240	0	723	135	591	659	187	28	0	394	7	0	167	25	0	484	110	1239	1	0	40	555	0	0	916	940	2414	167	180	2	197	1088	19	12	1315	153	6	390	6	0	0	0	6	1813	588	380	2	0	0	0	0	0	0	0	0	0	0	1712	0	126	288	18	1266	0	0	147	404	391	4	117	102	80	0	2	0	0	0	0	221	0	0	0	4	0	0	0	0	0	0	0	0	0	0	884	0	0	0	0	0	0	0	0	0	0	0	0	0	0	0	0	0	0	0	0	0	0	0	0	2	12	1351	45	0	0	0	2	0	0	0	0	0	0	0	0	0	0	0	0	0	4	2	4	0	0	221	178	0	0	0	0	0	291	0	14	0	0	0	0	0	0	1	0	2	0	0	0	0	0	0	0	0	0	0	0	3384	2437	595	443	402	1024	307	0	0	42	239	730	0	2	0	0	0	0	0	0	0	0	0	0	0	0	0	0	0	585	0	0	0	0	0	0	0	0	0	0	0	0	0	295	544	142	1	0	0	0	0	0	0	0	6	0	0	686	1102	0	0	0	0	0	799	751	3	2	0	65	9	12	0	0	0	0	59	882	400	8184	0	0	0	0	0	0	2	7	0	4	384	0	0	0	92	0	0	0	0	0	0	0	2	0	4	0	0	0	0	0	0	4	263	0	0	0	249	46	203	0	126	191	0	0	12	0	0	0	12	345	0	778	19	2	0	4	0	180	2	0	0	0	0	0	0	0	0	0	0	0	22	0	0	0	0	0	0	4	0	0	0	20	462	0	0	0	0	0	0	0	0	0	0	0	0	0	10	0	0	18	0	0	0	0	4	0	0	0	0	0	0	0	0	1022	376	0	0	8	0	0	9	0	0	0	0	184	666	0	0	0	0	614	0	0	0	2	0	0	0	0	0	2	10	2	325	0	0	0	0	6	343	0	0	1056	989	218	144	0	0	4	0	18	0	0	1	1	0	0	0	0	0	1	0	0	1	225	221	11	2	0	0	0	0	5	0	40	849	9	0	420	0	4	0	388	0	0	0	0	0	0	0	0	0	0	0	0	4	0	0	0	0	2	0	0	0	0	0	0	954	3	0	0	0	0	0	0	0	0	0	0	94	27	0	0	0	0	0	472	0	2	306	0	0	0	0	0	0	0	0	0	0	0	0	0	0	0	0	0	0	0	0	0	0	0	0	3	0	6	0	85	190	669	10	0	0	86	0	41	57	746	632	12	373	0	0	0	0	0	0	0	0	0	0	1	0	2	0	0	0	2622	0	0	0	2	0	0	0	0	0	0	625	1124	0	784	13708	252	0	0	0	0	0	0	0	0	0	0	2	6	0	2	0	0	0	0	33	0	0	0	0	0	0	0	12	2	1	6	0	27	1041	1	0	4	0	0	0	0	0	0	0	0	0	0	4	0	0	18	1	0	0	0	519	0	198	0	0	0	0	0	0	0	0	0	0	0	5	0	982	0	0	0	0	4	0	0	0	0	0	1	0	0	0	130	0	0	0	0	1925	0	66	0	0	0	1	0	0	0	1121	923	0	0	0	0	0	0	0	2	0	2	0	19	0	0	0	31	0	0	0	2	2	0	0	0	0	0	97	140	0	0	0	0	0	0	0	0	0	0	0	0	296	0	0	0	0	283	2	782	657	954	0	0	0	0	0	0	0	0	129	0	5	764	0	0	0	0	2	4	2	0	0	0	0	0	0	0	0	0	0	0	0	3	0	0	0	0	0	0	0	0	0	0	0	0	0	13	2	0	0	0	0	0	0	0	0	0	0	0	0	0	0	0	0	0	0	0	0	0	0	0	0	0	2	0	0	0	0	0	10	0	0	0	0	0	0	0	2	0	0	2	0	0	0	0	0	0	0	20	4	0	0	0	0	0	0	438	0	0	0	0	0	0	0	0	0	0	0	0	0	0	0	0	0	0	0	0	0	0	0	0	0	0	0	0	0	0	1	0	6	0	0	0	0	0	0	0	349	298	331	0	0	0	0	0	0	0	0	0	0	4	0	0	0	0	0	0	0	0	0	0	0	4	1	0	0	0	0	0	0	0	0	0	0	0	0	0	0	0	0	0	0	0	0	0	0	0	0	0	0	0	0	4	0	2	0	0	0	2	0	0	0	0	0	0	0	0	0	0	28	3	2	0	0	0	0	0	0	0	0	0	0	0	0	2	0	0	0	0	0	0	0	0	0	0	0	0	0	0	0	0	0	0	0	0	0	0	0	0	0	0	52	0	0	0	0	0	0	0	0	0	0	0	2	0	0	0	0	0	0	0	0	0	0	0	0	0	0	2	0	0	466	0	2	0	0	0	0	0	0	0	0	0	0	0	0	0	0	0	2	0	0	0	662	0	10	0	0	0	0	0	18	180	0	2	0	0	0	0	0	0	0	0	0	0	533	1503	0	0	0	0	0	0	1092	0	194	2	0	0	0	4	0	0	0	0	2	1910	10	0	0	0	0	0	0	0	0	0	0	0	0	0	0	0	0	0	0	0	0	0	8	0	10	0	84	0	14	0	0	5	0	77	786	0	0	4	0	0	0	0	0	127	857	0	0	0	5	346	0	14	14	0	188	611	0	44	0	0	0	40	147	0	193	0	0	0	0	0	0	0	9	0	0	0	2	0	0	0	0	0	0	0	0	0	0	0	0	0	0	0	19	0	0	0	0	0	2	0	256	0	0	2	0	0	0	0	0	0	0	0	0	0	0	0	0	0	0	0	0	4	0	0	0	0	2	0	0	360	0	0	0	0	0	0	0	0	0	0	0	0	0	4	0	0	0	0	0	0	0	0	0	12	0	0	0	0	3	0	1	0	0	0	11	0	296	0	0	0	0	2	6	0	113	164	0	0	0	0	0	0	0	0	0	14	0	85	17	0	0	0	6	0	0	0	7	0	172	223	1	0	3	1	299	0	0	0	0	1	0	2	0	0	0	0	523	0	29	250	0	1	0	0	0	0	0	1	2	0	0	0	0	0	2	0	0	0	0	0	0	3	0	0	0	341	1935	962	2	1	12	0	0	295	291	0	0	56	71	0	2	0	0	0	4	45	0	0	458	46	260	38	3	227	0	0	0	0	336	214	0	78	936	0	0	0	0	99	1697	0	0	12	0	46	75	149	0	0	0	570	230	127	859	0	0	0	0	0	16	0	0	0	0	0	0	0	9052	0	0	0	0	24	0	0	0	1	0	0	1	1	0	0	0	0	0	0	0	0	0	0	0	0	0	0	0	0	0	0	0	0	0	0	0	46	37	249	118	328	768	182	59	82	0	0	0	0	0	2	0	0	0	0	0	0	0	0	2	20	0	2	0	1865	12	0	0	0	0	2	0	0	0	2	0	2	392	850	90	103	20	5	41	8	0	0	8	0	0	0	0	0	0	0	0	2	0	0	0	0	1	0	0	1	0	0	0	38	0	0	707	0	492	0	0	0	0	0	0	0	1	0	0	0	0	0	0	0	0	0	0	0	0	16	2	0	0	0	0	0	0	0	0	0	0	271	0	0	0	20	0	0	2	0	0	0	0	0	0	0	0	0	0	6	0	0	0	0	0	0	0	0	4	0	0	0	0	0	0	0	0	0	0	0	0	0	0	0	0	0	188	0	0	97	0	0	0	0	0	0	0	0	0	0	0	0	0	2	0	0	2	0	0	0	0	0	0	0	1	0	0	0	0	0	0	0	0	0	0	0	0	0	0	0	0	0	0	0	0	0	40	0	0	0	0	0	0	0	0	1	1	0	0	0	14	221	1673	0	0	0	0	0	0	6	0	0	0	0	0	0	0	0	0	0	0	0	0	0	0	0	0	0	0	0	0	0	0	0	0	0	28	0	0	0	0	0	0	0	1	0	0	0	0	0	0	0	5	0	0	0	0	0	0	0	0	0	0	4	0	0	0	0	0	1	0	0	1643	3172	0	0	0	0	0	0	0	0	21	0	0	0	0	0	0	0	0	0	0	0	0	0	1	0	0	0	22	0	0	0	1848	0	4	0	0	0	0	0	0	0	0	0	0	0	0	0	0	0	0	2	0	0	0	0	0	0	0	0	0	0	0	0	0	0	2	0	4	0	0	0	0	0	0	0	0	0	0	0	0	26	0	4	0	0	0	0	0	0	2	0	0	0	0	0	0	0	0	0	0	0	0	0	6	10	0	0	0	0	0	0	0	0	0	0	0	0	0	0	0	0	0	0	0	0	0	0	0	0	0	0	0	0	0	0	0	0	0	0	0	0	0	19	0	0	17	0	0	0	0	0	0	0	0	0	0	0	0	2	0	0	0	0	0	6	15	0	0	0	2	0	0	0	0	0	0	0	0	0	0	0	0	0	0	0	0	0	0	0	2	0	0	0	0	0	0	0	0	0	0	0	0	0	0	0	0	0	0	0	0	6	2	1	1	0	0	0	0	2	0	0	0	0	1	0	11	0	0	0	1	0	0	13786	284	0	0	0	0	0	0	0	0	0	0	0	0	0	0	0	0	0	0	0	0	0	0	0	0	0	0	2	0	0	0	0	0	0	0	0	0	0	0	0	0	0	0	0	0	0	0	0	0	0	0	0	0	0	0	0	0	0	0	0	0	0	0	0	0	0	0	0	0	0	1	0	0	576	1631	161	0	6	270	764	141	0	51	0	414	400	0	248	4956	639	339	0	0	550	0	0	0	0	20	487	0	14	0	0	6637	0	0	0	0	0	0	0	0	0	0	0	0	0	0	1	0	0	8	0	0	0	0	0	0	2	2	0	0	0	0	0	4	0	0	0	0	0	0	0	0	204	484	398	0	0	8	0	0	0	0	0	88	0	0	0	0	0	3	11	0	0	0	1	0	0	0	0	0	8	0	0	3	0	0	0	0	0	8	0	0	0	0	2	0	0	0	0	0	0	0	0	0	2	0	2	0	0	0	0	0	1	0	0	0	0	8	10	2	0	0	0	0	0	0	0	1	0	0	0	0	0	0	0	0	2	0	0	0	0	0	0	0	0	0	0	0	0	0	0	0	1	0	0	0	4	0	0	0	10	0	0	0	2	2	0	0	30	10	0	0	0	0	0	0	0	0	30	8	0	139	0	10	0	0	0	0	0	0	0	0	0	0	0	0	8	0	0	2	0	0	0	0	0	0	1	0	240	26	0	0	0	0	0	0	0	0	0	0	0	0	1	0	0	0	0	0	0	0	6	2	0	0	0	233	0	0	0	0	0	0	0	0	0	0	0	0	0	0	0	0	0	0	0	0	2	0	0	0	11	0	2	0	0	0	2	0	0	0	0	0	0	0	0	0	0	0	0	0	0	0	0	0	0	0	465	915	121	0	0	293	4	0	4	0	0	0	0	0	0	0	0	0	0	0	14	0	0	0	0	0	0	0	1	0	425	4	116	0	0	1257	539	355	0	0	0	4	0	0	0	0	0	0	0	0	0	0	0	0	0	0	0	0	0	0	0	0	0	0	0	0	0	0	0	0	0	0	0	0	0	9211	1404	12	0	0	0	0	0	0	0	0	2	0	0	0	0	0	0	0	0	0	0	0	0	0	0	0	0	0	0	0	0	0	0	0	0	0	0	0	0	0	0	0	0	0	0	0	0	0	0	3	0	0	0	270	815	441	0	342	0	0	0	0	0	0	0	0	0	0	0	0	0	0	8	711	223	0	473	32	948	0	0	459	0	0	0	0	31	654	0	10294	4	0	0	0	0	0	310	398	4	0	0	53	72	92	10	17	472	485	1068	952	129	0	675	431	2	0	9	295	663	0	111	71	1047	349	3051	43	64	1953	1598	0	0	0	0	178	120	20	552	1267	32	241	0	373	29	170	304	158	0	77	0	2	0	12	338	163	1	2424	0	37380	61	150	1214	151	14	95	695	413	67	57	474	2348	1714	0	0	0	0	1	0	0	0	0	0	0	0	181	46	393	2	0	197	191	160	1929	63	2	412	1100	5173	472	326	0	0	0	3124	4488	6300	4884	8378	58	4326	824	496	74	499	0	0	10	1182	0	111	2	0	18	0	0	0	6	1	2	0	0	0	0	2	143	129	111	216	77	0	291	2	5588	983	407	2	0	163	5691	228	9	0	0	0	0	0	28	0	0	0	0	0	0	1790	710	0	700	1265	90	54	4	243	621	3971	96	129	326	0	0	30	0	0	0	0	0	0	0	0	0	0	1	0	0	0	3	0	0	613	677	143	475	286	53	21	0	0	0	0	0	0	0	0	0	117	0	1271	174	1277	291	0	0	0	0	73	35	0	368	237	158	234	0	0	0	36	446	672	398	40	19	390	1622	208	137	118	4	0	124	142	12	53	101	0	758	232	99	103	78	107	0	563	356	23	2	15	8	18	82	64	216	0	14	1389	20	0	10	8714	148	18	830	52	4000	62	1564	0	12	87	232	813	0	885	493	1317	9	0	61	10	331	2	0	447	0	249	1019	247	460	929	11	4	0	0	42	14	2	0	6	241	48	5	0	6	0	337	52	6	36	589	6	118	123	613	85	0	349	0	0	10	22	44	545	214	1	22	47	0	41	0	43	4	0	164	12	0	488	13	577	668	0	1751	325	0	258	452	104	70	2	269	0	4	734	45	340	91	4	1404	143	0	0	0	12	0	91	90	416	0	0	0	0	0	0	36	153	44	265	598	16	0	2	0	4109	82	839	643	0	2	0	47	594	0	0	128	597	0	499	0	1444	12	106	10	842	0	0	87	266	8	13	127	5572	128	0	0	0	39	831	19	10	119	4	11	198	645	585	0	170	0	786	65	2	0	0	55	74	106	485	615	0	55	234	1532	914	16	19	1757	86	358	11	201	331	71	1	6	0	498	11	1672	0	72	0	0	14	2904	0	388	371	85	0	4	273	0	242	0	76	2	61	557	210	6	127	340	254	461	237	157	73	155	38	215	375	0	0	0	1	18	55	245	705	290	30	1315	1775	2221	165	274	0	118	10	168	10	59	91	2566	0	2057	438	0	0	0	0	0	0	6	141	0	394	0	64	114	0	0	4	0	0	0	0	2	196	0	1051	4	597	36	4	0	237	0	0	52	0	0	0	576	0	0	214	1	0	10	0	1	0	0	0	0	0	0	0	888	74	41	1002	199	114	516	8	0	229	1019	20	64	53	62	1180	2	0	0	227	364	557	0	6	467	14	10537	25	1697	360	90	120	719	232	529	0	0	6	744	0	4	212	301	299	104	200	171	237	74	0	0	586	8	614	0	0	153	493	120	129	4	5250	116	116	320	306	229	439	107	0	35	116	4	30	31	278	363	411	1286	6	233	117	0	1804	48	28	307	315	0	0	585	264	20	6	10	88	173	69	602	370	32	42	89	1358	26	114	8	0	0	271	52	1	181	701	106	151	70	88	342	0	0	4094	5	239	765	548	181	50	6	0	6	0	29	2	0	0	0	0	176	926	0	0	0	0	0	0	10	87	556	260	10	77	384	784	0	114	4	0	88	0	75	1725	2068	28	63	229	258	61	92	75	365	263	168	0	0	647	39	2250	20	0	0	0	0	2	66	9	0	44	73	118	1	0	433	114	0	0	26	0	286	0	207	0	809	0	6	0	6	1408	136	97	84	1135	0	24	4	2657	98	169	163	265	258	0	0	0	0	146	0	697	4452	52	0	14	203	0	19	604	0	435	0	99	37	72	360	27	36	18	1987	61	226	0	0	2035	1442	182	436	288	384	141	19	141	349	0	0	497	0	0	0	0	0	0	0	0	0	0	0	0	0	0	0	0	0	0	0	0	0	4	0	333	2	0	0	0	0	0	0	36	6	244	0	0	0	0	305	296	992	28	397	4	669	63	205	235	138	6	2	91	14	209	2869	592	0	1012	6	1	0	2	0	8	4276	6	2	291	172	72	0	15	148	464	673	0	45	0	970	131	112	2	75	44	9	0	0	0	0	38	5067	53	0	373	90	0	0	77	0	553	112	0	151	24	2	0	0	234	186	6	538	1432	90	2	0	456	81	38	64	7	90	234	564	44	119	307	303	6	63	317	64	41	201	84	26	0	905	10	0	158	0	2732	3483	557	61	2401	793	70	58	44	613	519	50	707	0	216	300	380	166	1972	63	67	840	76	0	0	203	94	136	60	0	0	711	185	1163	367	0	36	280	56	53	320	112	235	769	2388	93	438	167	0	0	470	309	10	57	0	99	393	389	200	0	158	87	5122	449	0	0	0	1	0	0	1	244	118	180	160	11	273	68	20	4	0	1014	0	60	42	142	0	18	167	12	128	549	362	0	6	1	9572	0	64	0	50	147	30	0	106	320	397	0	0	0	466	0	24	0	0	0	0	5794	3	1	322	1031	0	37	18	324	27	86	30	2	0	116	50	1068	0	0	48	36	447	1	397	670	34	606	4	0	222	282	322	0	2	217	7	440	0	4	36	220	971	108	88	358	221	15	78	2	2	6	0	21	0	105	861	66	21	204	10	64	166	8	105	90	291	0	0	17	133	12993	0	294	8	0	1315	526	63	180	132	0	0	2	0	0	481	6	0	25	63	0	15	0	0	224	0	248	62	217	875	113	0	0	2	2	179	239	170	0	1	145	225	134	18	2	221	153	17	38	16	184	461	0	992	369	26	229	36	1765	176	164	78	0	0	6	117	4	72	16	64	26	0	0	6	24	304	108	727	0	10	16	96	321	0	392	0	360	441	6	188	2	204	0	0	0	108	299	1778	825	222	0	0	491	8	77	0	225	372	313	90	189	791	328	4	14	134	28	30	122	158	369	66	26	194	0	0	749	53	22	0	1546	38	15	112	74	90	50	512	605	93	189	201	663	0	0	74	44	0	0	147	124	83	51	1339	2	166	20	0	0	0	18	354	0	88	0	0	285	371	222	91	4	375	0	0	0	6	0	73	2	0	76	0	16	760	122	82	51	483	32	188	286	577	116	522	89	292	800	364	0	0	265	236	402	495	0	1463	0	51	0	56	10	149	102	1111	330	82	219	1	152	24	64	0	10	25	275	174	190	335	14	68	0	5767	0	36	345	50	359	140	6	266	389	103	360	333	40	2	2	30	0	1	4	530	0	0	217	161	597	23	83	0	215	57	0	1152	0	111	8	84	228	287	258	0	248	14	31	3422	31	54	0	176	130	0	0	8	789	8	2	32	24	188	491	1	7222	24	117	0	0	0	0	181	4	1309	1388	24	935	387	445	94	0	0	162	282	146	194	627	0	2	0	0	2	0	101	0	0	0	58	2	11	4	47	4	2	47	47	0	0	0	0	0	44	0	52	54	130	4	17	1806	62	85	10	40	2	1695	24	70	216	0	0	87	124	21	103	0	0	6	51	228	28	54	970	409	0	396	0	511	258	225	159	8	9	4	326	0	2	0	0	590	38	1563	214	0	121	104	328	0	0	0	79	0	540	96	604	198	647	0	4	0	2	0	22	10	156	22605	0	0	10	0	0	0	31	0	0	0	0	645	92	0	4236	139	104	131	78	228	90	5	0	106	2	249	18	8	0	112	0	57	195	19	0	0	0	882	0	236	229	179	165	56	477	115	0	260	0	73	3445	68	10	3406	1181	53	27	178	10	81	22	378	342	204	273	26	4	84	0	0	3552	0	0	0	0	2603	0	0	0	0	24	0	471	0	56	40	1229	34	60	0	77	380	0	99	231	2	551	76	447	1118	2115	82	0	0	0	0	38	277	729	0	432	0	36	479	142	337	0	388	58	12	0	0	0	59	0	0	0	18	0	0	0	0	0	0	80	0	6	16	40	0	184	0	1557	17	1	2	12	12	30	171	10	89	398	217	64	71	4	81	76	62	417	361	408	0	97	116	33	0	156	370	649	0	204	152	108	32	104	376	0	0	0	0	0	0	0	4	291	29	0	0	0	0	0	0	0	2	18	108	317	199	0	0	20	38	95	63	0	154	0	0	0	0	2	0	0	0	306	251	18	364	0	0	261	8	61	0	197	81	122	62	0	117	25	88	94	0	73	54	6	0	0	0	0	0	0	0	23	58	0	0	6	322	151	0	0	0	0	0	213	256	1028	1516	0	109	460	446	0	1	0	0	0	16	0	4	0	7175	2	0	1828	32	36	4	0	0	0	12	17	80	0	48	70	5	0	0	1322	4	374	238	452	0	0	2	531	88	674	33	21	0	5	123	12	188	0	252	73	287	955	0	0	12	102	222	7	245	324	0	14	0	0	0	0	286	0	0	0	4	16834	0	0	74	13	0	198	394	0	0	48	0	31	0	0	14	16	0	14	114	0	0	0	0	0	0	0	14	162	8	275	8070	150	197	139	0	0	0	475	28	135	4	0	0	0	8	0	0	10	8	13	174	98	74	74	175	136	0	34	726	338	0	0	140	1120	75	0	0	41	539	69	37	14	48	2	79	19	145	117	513	78	66	75	58	0	171	6	0	91	408	831	18	26	736	66	0	38	82	44	8	427	487	10	1093	3147	3254	14	18	54	32	299	41	20	397	83	153	67	1137	646	36	0	3050	10	218	178	6167	0	0	0	0	6	22	1	0	0	0	14	0	45	0	85	431	108	128	0	46	0	0	11	0	0	0	0	4	17	1263	14	0	170	0	156	0	0	0	0	0	4	443	0	24	72	694	428	27	116	45	14	70	0	0	392	85	30	261	0	317	25	163	22	2	26	1	0	0	18	0	0	0	0	0	0	165	28	118	60	476	1617	0	0	111	0	0	0	0	0	24	0	227	12	254	114	0	0	0	0	0	0	396	14	85	0	170	159	4	0	992	40	138	0	0	268	309	1495	2	0	2	29	2	556	123	61	47	16	93	25	1385	44	13	1	0	32	85	436	337	76	0	1601	32	32	56	3476	175	359	160	168	0	0	0	0	0	1448	6	13	0	0	0	0	0	0	0	2	22	61	0	0	2	0	743	0	411	195	1153	196	229	133	65	57	13	366	35	402	106	283	6	117	55	2	213	0	2	0	17	50	60	5271	8	0	31	3	260	563	2223	4	69	2515	18	34	204	0	1124	933	0	7760	0	2019	46	2646	32	0	142	6	0	26	46	256	36	35	863	210	942	114	93	382	208	349	6	0	82	392	37	0	108	4	3976	394	0	100	691	231	6	210	10	12	0	0	87	99	215	446	76	0	152	185	0	229	138	0	2	0	10	2436	260	1957	2373	22	1212	528	10789	0	214	0	111	4	29	2	0	22	0	0	0	0	0	0	0	4	1	159	0	0	2	0	0	1291	6	63	45848	91	0	76	3	195	56	0	307	61	0	486	576	16	107	274	284	862	1385	0	26	243	8	0	2	50	237	35	141	16	296	8	55	851	79	0	2311	209	0	367	745	6	2545	3	224	317	412	38	0	0	108	0	86	102	205	184	482	80	24	97	0	138	0	0	2	0	225	0	20	0	99	70	2	6	36	359	20	15	212	0	0	0	0	0	0	32	70	0	39	6	125	0	139	543	0	4	2	160	453	65	116	3456	593	0	0	0	570	2140	40	4	20	114	10	235	417	208	2	12	258	46	0	0	0	0	0	6	253	46	0	166	2	12	90	452	194	316	317	0	0	2	0	0	43	0	0	0	0	0	375	0	0	171	203	2826	76	81	10	130	849	0	363	6	77	224	48	6046	0	6	510	59	111	399	8	232	0	2	0	424	42	2	0	44	0	0	113	0	144	0	18	0	13	3950	4	12	1819	20	619	340	692	408	0	0	282	351	0	112	69	131	0	0	190	66	0	4	0	0	0	0	0	0	23	26	586	0	0	100	68	0	230	327	529	0	268	304	331	97	48	809	0	2	0	0	0	0	0	0	0	31	6	53	72	0	0	2	0	57	0	8	8	171	322	163	48	0	0	0	0	780	23	4	112	2	0	0	0	64	269	85	0	0	298	0	29	114	101	0	28	372	2	642	231	101	3	12	0	16	82	4	628	2	28	459	93	0	0	9718	193	6	0	0	0	1424	0	115	0	0	30	639	401	0	941	0	0	273	12	55	26	91	395	2	102	444	16	0	14	725	0	0	354	509	449	61	183	2255	8	161	2	0	0	6	688	0	172	474	283	0	419	3030	0	0	0	248	167	98	309	116	0	0	0	3	0	216	240	18	228	0	0	2	0	0	0	2	0	0	0	0	111	802	55	49	6111	383	71	713	358	79	0	307	308	608	24	230	70	0	0	117	0	0	26	0	76	2	783	16	1331	2	498	88	63	0	0	0	125	41	497	238	34	56	400	129	66	273	27	73	14	490	776	4	0	0	1722	405	0	102	4293	341	2	44	21	35	0	12	0	85	0	339	90	37	710	30	53	119	74	0	145	25	70	12	400	0	358	0	116	4983	2	448	42	607	0	57	86	0	0	93	1178	4	4	0	0	1	235	4	772	40	10	0	146	43	782	0	6	334	0	0	39	42	16	119	0	10	16	95	119	134	10	1766	83	0	20	231	0	8	4	2	4	0	0	40	20	321	903	0	339	0	0	0	0	392	0	0	0	0	0	88	0	0	100	54	0	137	2	0	0	153	430	0	0	0	2390	103	409	24	126	423	99	38	363	47	23	48	35	111	42	117	0	24	0	0	969	662	0	141	92	187	8	26	109	18	0	625	103	669	164	0	0	0	8	2	49	0	0	0	0	0	4	144	901	41	3002	31	144	94	311	824	10	0	14	3227	0	577	68	80	0	0	0	0	265	489	2	12	14	0	0	0	0	0	0	0	71	8	823	55	173	100	0	0	2	0	232	931	1691	24	0	0	0	0	0	0	0	0	0	1461	0	20	198	763	4	0	0	374	0	613	0	0	2	115	282	0	65	154	6	122	187	0	0	25	271	81	260	180	0	0	0	2	0	141	204	0	4	10	10	334	107	433	0	0	0	0	493	0	44	0	0	0	0	0	51	24	4848	553	212	1701	104	0	0	0	612	244	66	0	0	0	0	0	0	0	0	22	0	44	343	0	0	0	0	0	247	0	12	443	0	28	354	2136	35	51	44	31	14	2	657	271	8	0	2	0	176	58	98	637	117	891	1815	296	198	0	0	0	133	0	0	0	4	0	1	14	46	253	254	0	4
"SAMN03493135"	371	0	0	2	1	0	0	0	0	22	9	9	5468	249	116	11	4	2	2	0	0	0	0	1	4	38	84	23	745	66	10	9	0	13	131	8	3633	113	30	45	198	35	293	92	1587	27	162	0	2	0	160	199	2158	4	0	572	3777	128	42	302	0	0	0	37	252	315	8	0	0	38	1937	0	180	49	150	0	2	495	152	70	0	0	12	1	117	0	5	0	2	1	0	0	1	6	0	194	1	56	0	483	706	101	565	148	6	175	3	124	24	3	523	0	376	8	12	0	0	175	16	0	184	200	89	121	4	14	87	0	53	39	191	6732	50	12	55	0	0	38	19	194	67	77	48	97	563	276	77	25	4	39	35	302	0	122	352	232	25	524	271	136	5	113	261	252	109	56	56	248	6	383	119	3	120	741	1412	655	555	84	167	2	144	49	0	0	118	0	345	36	0	44	5	2	159	226	31	153	13	261	854	295	135	197	104	100	35	605	19	2	108	0	9	297	71	128	94	109	17	64	607	43	2	53	417	34	11	65	35	17	50	14	0	0	2054	316	15	115	126	17	0	0	54	22	0	22	295	113	93	233	49	51	57	162	8	0	3	201	64	1324	0	0	1	0	0	0	0	0	0	1	0	0	0	0	0	6	92	0	0	0	0	0	0	0	0	0	35	264	0	67	2	215	0	0	0	102	98	0	2	0	690	138	43	29	45	6	27	349	0	0	69	1	21	1	0	1134	0	98	877	115	35	0	17	235	2	649	55	0	0	0	157	0	0	47	25	5	0	0	0	0	0	0	0	589	46	39	23	113	157	526	344	20	13	27	0	320	150	40	203	410	2	1856	1263	1	2	0	9	1	257	267	348	0	0	2	0	2	0	0	4	102	5	0	22	146	0	0	0	2	3	687	45	432	1246	173	285	506	174	0	64	13	280	55	0	324	338	66	190	3374	0	99	134	2	77	36	348	0	1821	0	0	1323	0	0	0	235	8	175	1270	216	29	160	0	3	97	250	36	177	460	541	86	93	16	185	10	155	25	26	12	1	0	565	35	503	84	522	50	162	164	392	0	0	0	6	6	216	115	25	58	32	50	61	0	9	19	37	566	44	7	63	100	280	171	101	0	62	866	38	8767	25	97	12	1	499	50	214	130	815	18	0	11	21	324	25	527	45	59	38	6	1746	0	851	2	0	44	5503	2	1	114	126	172	71	82	51	35	248	44	167	5	8	23	36	27	15	427	185	433	186	487	18	8	37	32	0	0	0	109	224	15	243	113	1256	47	236	112	50	97	1	11	43	22	85	140	63	4	290	80	40	144	11	7	59	11	118	21	181	1	183	0	422	303	33	0	29	2	408	6	30	223	0	70	31	40	1166	1039	0	1	2	63	84	2	60	33	349	29	464	19	113	44	20	789	57	114	62	45	153	199	134	60	395	0	29	7	109	8	1478	84	146	1	228	0	26	47	53	0	94	634	77	98	0	3	67	251	46	43	21	1	120	47	0	0	0	38	51	669	0	90	189	352	223	156	23	0	102	27	10	67	287	91	0	32	638	0	1	0	0	0	0	0	0	67	84	0	0	0	4	209	31	255	70	272	696	5	231	177	0	0	35	270	85	0	543	138	22	162	2	2	5	39	149	0	0	20	654	58	2	0	0	462	0	476	28	266	49	616	0	215	0	105	41	0	0	2	0	2	23	99	1345	0	1211	68	18	161	1	0	65	0	0	2	190	2	253	0	175	160	79	79	220	0	16	2	3571	220	54	5	5670	0	10	60	218	0	26	0	48	720	212	313	2	2	39	0	3159	216	266	1140	129	35	403	0	1	0	0	0	0	0	0	3	19	12	3	142	1258	0	85	99	32	0	229	0	0	0	22	9	0	21	1	5	62	6	1	50	49	0	0	219	910	0	166	0	0	0	0	32	0	0	0	0	29	8	10	0	0	0	0	0	6	0	0	2	0	0	0	0	0	0	0	0	0	0	0	3	46	64	0	0	85	130	103	312	31	102	26	38	987	0	0	18	0	2147	21	33	0	273	181	15	84	39	68	55	148	93	115	397	731	24	174	248	13	148	4862	0	74	135	104	10	53	563	17	132	209	79	48	2	0	11	729	316	303	318	188	0	24	16	149	78	520	50	37	163	602	233	369	151	58	2786	259	35	1	102	94	89	10	2	47	0	2	21	0	5	0	374	128	32	0	70	1574	9	140	805	0	82	335	113	0	560	48	2	856	376	0	0	80	11	0	165	88	88	0	0	0	106	10	2	13	157	767	19	435	0	73	32	638	558	323	145	66	77	18	1	2	178	4	77	4	0	675	660	0	1026	43	109	10	11	18	960	404	264	235	83	3098	5	2	2	15	82	69	41	108	2	19	279	185	399	44	51	380	201	311	162	10	0	603	91	246	273	1862	0	3	189	68	21	117	752	613	90	17	0	132	225	13	543	115	276	288	0	3	191	59	49	30	56	118	100	0	0	48	0	0	0	68	81	0	0	0	0	308	58	1	182	82	128	0	7	35	129	3	0	2	71	36	10	675	4	2534	418	39	8	0	0	0	0	21	0	38	82	168	412	5	0	0	4	0	5992	146	41	4	30	99	49	259	19	42	41	2	0	0	0	0	0	33	99	22	117	62	1415	0	516	4	131	20	2	30	705	1008	0	8	0	0	17	0	707	0	207	12	157	25	394	222	162	191	121	20	105	135	44	42	727	1120	0	117	81	52	0	4	215	616	585	482	165	38	286	3	112	0	5	517	702	471	0	669	0	0	420	0	43	29	912	5	1	11	26	0	390	0	253	14	25	424	95	2373	146	17	30	75	182	147	0	12	5	24	24	42	87	117	122	0	172	9	84	2	0	587	217	0	8	43	656	0	209	0	0	881	150	39	2	3	4	1	57	110	74	2	16127	3	232	142	0	36	374	2	5	14	7	0	256	843	26	28	116	0	11	17	111	143	0	0	0	89	54	346	237	255	141	4	6	26	198	193	18	16	2007	0	157	1160	0	0	71	141	83	860	12	230	5	12	1559	3355	0	39	158	64	23	200	1	0	4	13	196	2	76	5525	10	130	1	27	41	93	48	19	0	833	0	103	23	17	213	20	136	0	332	0	251	479	20	182	163	677	0	228	299	4	52	133	165	51	694	100	428	123	61	40	11	218	2	0	3	2	455	559	9	0	4	61	27	0	1114	33	0	456	0	0	0	48	28	39	162	0	0	115	20	71	89	122	11	0	0	0	21	23	4654	0	0	0	0	377	0	2	0	0	0	429	423	74	2	0	0	2	138	0	0	0	0	4	22	0	0	0	0	1	0	0	188	42	74	63	0	191	472	35	11	0	55	146	591	20	2	1514	0	0	4745	33	129	0	0	0	0	2	257	712	2	1	0	0	1	0	2	756	171	3108	0	102	874	59	1405	0	0	0	0	1327	511	1174	51	97	0	0	30	22	42	204	109	19	35	19	1	0	1	0	14	12	334	2041	41	412	682	0	29	0	30	2	0	6730	42	45	505	57	75	578	22	2	196	24	28	0	0	2	0	2	0	8	255	82	22	32	20	89	225	0	174	154	91	38	125	47	205	2	101	43	154	12	0	78	619	2	4256	691	70	6	226	21	65	30	91	16	27	1072	41	35	0	96	147	85	324	48	8	241	2	287	276	0	224	17	190	176	457	585	123	0	129	0	1373	6	196	155	397	182	36	17	170	0	50	0	0	0	0	38	3	0	21	303	0	46	2	24	140	427	100	586	81	0	107	96	20	2	0	9385	3	147	267	3	0	40	1	0	0	0	324	0	0	31	126	345	13	294	0	0	0	1	52	0	4443	5	3	643	25	499	0	0	0	0	0	191	1	793	211	42	0	91	66	4	101	85	11	118	84	0	1	1386	14	0	15	13	0	176	55	160	7	214	142	8	201	1545	293	88	0	242	0	0	0	0	0	229	955	11	0	2	0	0	3	22	31	1126	0	0	0	25	0	76	12	10	6	7	222	1102	50	2	157	0	3	100	23	3585	11	461	101	95	256	12	11	51	224	2	90	430	101	9	392	5	23	0	23	389	14	0	0	348	58	20	145	66	28	0	2	37	312	0	3	0	2	0	2	23	2	98	16	24	119	164	281	572	0	134	0	23	6	3	1	172	0	3	0	0	0	0	270	70	64	293	86	0	0	0	238	62	181	0	289	900	2	14	78	0	0	0	661	772	0	107	0	70	1069	12	0	132	38	20	136	437	41	64	371	64	68	198	16	0	0	2	0	4	172	199	6	2	90	1239	38	180	378	55	868	68	36	0	0	0	2	78	10	667	0	0	1	93	0	1	0	0	3555	41	309	0	0	248	3	88	267	23	405	85	23	341	16	65	363	0	0	1	146	0	0	9	14	655	0	0	115	342	15	10	28	0	125	30	98	356	11	292	687	545	1772	0	0	0	26	0	37	1058	0	321	0	406	0	0	0	133	12	59	266	0	0	93	0	0	0	0	0	0	0	0	4	0	0	0	0	120	0	0	1	50	31	312	5	48	62	362	0	210	219	0	259	0	798	89	197	34	11	0	0	0	1	0	0	0	0	0	0	0	215	0	0	0	1	0	1	0	68	86	19	32	32	102	0	267	706	0	0	0	0	0	0	0	0	0	0	0	2	4	2	0	136	0	92	2	83	0	0	4	0	0	0	0	0	0	118	6	169	0	8	9	0	223	0	31	0	6	241	342	5	73	439	155	138	39	56	0	610	1	41	406	826	589	0	460	0	4	2	0	151	55	85	2	68	3	399	92	321	0	0	130	270	211	208	1	0	0	104	89	6	90	12	0	29	143	1031	380	2	6	187	0	0	0	53	9	0	301	0	4	0	2	0	0	179	0	130	0	987	79	0	8	234	48	44	9	53	0	614	0	4	1	3	152	0	6	182	147	441	1	0	448	1	20	91	0	0	0	0	30943	19	0	0	0	189	23	0	0	18	0	27	0	269	4	0	0	0	38	0	50	193	317	92	0	152	162	0	1	25	211	0	35	161	0	66	48	29	15	0	15	96	203	340	200	75	282	0	398	66	35	19	31	324	278	88	106	18	68	63	8	63	0	1	267	0	2	123	200	53	235	1	24	30	161	302	227	879	54	4	0	93	159	99	48	27	334	10	0	289	190	568	74	2194	82	105	108	120	0	69	0	30	1	0	9	67	87	234	448	217	2153	1891	31	0	0	0	43	117	64	4	19	382	59	355	182	71	1	24	0	1073	0	141	0	73	54	0	18	14	7	64	43	3483	413	27	37	32	84	19	35	7	0	0	0	1494	516	550	315	16	10	0	0	0	0	33	0	72	287	762	42	498	399	15	130	4	86	0	12	31	33	67	18	26	27	0	0	728	159	100	28	2	168	0	0	0	0	92	0	12	49	16	496	206	0	153	217	321	7	0	0	126	174	1	123	321	710	91	16	143	0	51	1014	168	28	53	7	9	55	0	0	0	3	55	125	6	214	0	0	140	139	9	109	29	3013	9	2	33	526	66	259	0	230	39	8	0	0	25	396	126	46	39	562	109	5	165	0	133	3539	0	627	5	0	0	0	0	438	416	39	198	0	5	0	0	1078	3	447	0	409	142	0	36	2	0	4	124	80	0	0	48	52	15	169	5	12	5	12	3	957	0	3	0	0	0	0	0	0	0	0	121	0	31	40	0	0	105	19	0	74	804	0	65	12	0	1107	61	0	0	300	167	43	4033	152	229	157	140	86	0	0	0	2	0	1	89	0	0	0	0	4	359	6	0	0	0	0	0	0	25	137	15	0	0	0	224	3	0	0	0	4	3	217	28	0	35	130	413	94	202	300	752	225	0	0	219	0	28	124	9	31	24	5	13	70	2	161	24	433	174	489	0	3	1	0	0	0	0	0	219	27	17	633	49	11	0	152	144	5	155	188	57	84	85	7	262	41	0	0	0	0	0	0	34	1047	0	86	30	548	406	1011	15	0	2	0	0	73	0	116	31	0	0	22	0	302	10	312	0	0	29	41	836	1	36	0	0	23	29	0	27	132	120	3	0	0	0	14	71	124	2828	0	0	0	80	246	9	0	0	0	41	19	0	0	43	31	11	53	1	1	12	2	6	82	0	3	1	153	13	469	127	0	819	33	2	4	44	0	102	89	5	28	25	0	46	2342	95	139	95	2	77	113	11	2	73	29	315	7	5	0	0	0	7	13	817	79	14	16	0	349	1408	112	323	17	24	543	152	120	86	86	0	42	8	342	0	67	148	118	46	77	4	68	2215	456	68	4	0	149	49	24	58	351	64	89	79	17	166	285	222	22	50	358	93	383	3	3	3	12	678	276	216	0	3	128	40	3	0	238	1471	193	691	200	150	35	31	225	22	710	344	60	216	32	773	52	0	127	193	0	9	324	204	129	0	0	2	92	153	0	0	280	244	75	1644	6	76	34	0	47	41	282	4	51	30	140	0	0	10	151	0	171	228	35	17	499	2	241	0	0	0	99	40	720	0	3	0	1	134	48	15	58	3	0	32	104	37	0	12	36	209	7	8	46	15	453	77	4	0	87	0	7	344	39	10	105	1	55	61	496	51	31	78	0	64	31	35	0	0	19	0	0	3	17	6	0	352	30	54	0	112	56	26	68	0	0	2	275	145	0	0	3305	31	8075	5	42	19	22	12	61	2	800	264	4	95	21	180	68	75	91	449	0	46	298	8	2	18	289	0	48	34	69	177	9	57	172	84	71	43	164	38	508	245	59	0	47	0	214	19	0	9	85	100	66	125	0	1	0	140	72	111	120	26	6	2	148	136	28	87	77	11	18	424	244	2	96	1172	3	106	0	643	0	7	243	151	22	182	1	0	253	2	51	15	152	237	703	226	416	10659	110	56	0	142	0	2	0	109	1	277	0	0	0	18	102	0	0	0	1	272	2	0	0	22	3	59	0	2	2	0	0	2	4	501	106	332	66	2	5	104	7	28	98	901	188	168	562	52	0	105	20	0	182	0	37	0	0	0	0	0	0	30	189	0	394	5	106	14	0	0	1	222	431	64	0	0	0	0	3	100	0	41	283	5	392	13	0	62	43	6059	60	0	6	64	211	2	56	0	2214	0	0	68	69	3	0	61	0	89	32	1	8	359	218	75	541	10	36	250	30	0	0	0	21	10	213	2	71	239	33	5	20	208	0	0	0	0	46	131	31	3	0	0	207	11	0	518	7	2	1222	2	37	0	0	204	4	661	33	14	2338	0	0	3	108	22	1018	0	3	0	0	415	0	0	0	0	0	159	0	4	782	87	549	2	556	59	140	12	747	37	415	0	0	261	217	98	62	236	406	4	4	118	3	0	1141	0	545	29	0	0	0	0	15	0	13	0	294	353	0	47	0	30	37	3	211	81	0	662	342	218	0	0	0	0	2	30	149	8	0	102	0	20	0	0	4	46	90	71	158	657	7	0	209	13	228	91	0	0	25	124	0	0	2	86	312	1329	9	121	77	0	14	4	249	322	0	54	637	0	11	555	13	39	23	4	3	3	29	17	14	1904	0	23	119	662	2	12	79	36	61	0	267	864	148	0	0	13	47	1683	177	358	0	27	21	88	23	88	1035	11	4	659	0	111	82	43	211	53	126	22	103	41	83	880	0	52	0	19	151	33	79	119	350	199	109	138	100	28	53	332	9	3	79	15	119	22	112	139	120	440	26	0	1624	78	0	0	599	0	0	96	27	1	0	45	0	0	8	0	99	0	48	1	519	23	47	9	5	0	177	284	10	543	0	14	0	0	0	30	37	46	3559	37	0	469	0	12	0	7	841	82	338	17	11	50	44	206	10	230	0	922	0	0	61	105	4	1	292	22	0	93	0	0	0	1	357	101	375	36	14	583	29	159	0	0	79	14	40	0	57	71	0	0	0	30	0	18	157	6	195	64	30	0	21	0	98	14	206	0	15	99	0	0	0	71	168	169	0	0	0	2	404	12	8	28	0	129	338	252	0	0	219	520	8	200	29	47	71	60	0	0	0	0	0	24	266	108	0	0	0	5	0	0	8	21	118	0	0	150	1	0	0	0	69	92	20	4	0	0	0	51	0	0	0	0	2	0	0	3	0	371	78	317	0	341	0	0	143	36	0	0	0	0	0	6	0	0	0	0	0	90	0	1	22	28	25	11	56	0	0	0	0	0	0	0	0	0	0	0	5	200	40	141	127	23	17	10	0	116	44	0	26	32	100	58	0	580	42	0	1	149	0	0	0	41	51	807	60	43	102	122	20	40	135	2335	10	1032	46	124	0	26	0	0	132	2	135	432	0	19	196	7	9	0	53	26	39	27	28	55	533	0	45	138	2	27	0	21	0	335	4	637	228	1	188	516	0	50	0	10	25	0	27	95	0	345	174	25	337	4	2	0	11	0	101	100	0	853	1114	23	4	6	358	100	70	15	389	26	55	59	33	301	10	0	0	932	280	75	839	0	55	0	95	859	18	0	64	0	1920	0	0	102	42	0	0	1	155	0	2	0	0	0	0	0	0	0	9	0	0	31	8	0	45	0	17	15	191	4	0	0	0	0	1	0	252	102	212	141	0	267	33	41	224	271	111	150	0	0	4	46	8	29	17	183	103	6	22	8	99	21	118	7	7	72	0	23	602	108526	16	150	387	0	0	177	0	0	3552	108	1	0	0	0	140	0	0	192	93	0	0	0	38	399	34	32	161	253	164	107	282	0	558	14	233	229	9	212	400	390	25	6	215	1	0	30	157	734	288	86	9	20	1647	3069	11	928	37	0	3216	315	127	0	0	0	0	1	47	125	38	31	400	206	441	38	298	53	23	0	184	1019	7	243	3	0	50	32	573	33	229	28	377	2	167	38	0	59	113	456	0	19	184	2	58	84	25	11	104	0	199	24	0	42	55	0	689	429	0	2	0	0	26	941	246	637	134	65	24	23	62	6	251	4	34	47	469	0	14	73	2	0	0	0	6	2	27	1	451	1	13	0	4	19	0	1868	7	5	225	0	0	0	1622	406	5	582	5	39	684	7	22	155	0	1048	196	341	188	788	708	0	218	11	165	0	2	464	819	5	56	23	0	0	30	3	90	114	78	0	0	1	1	31	64	0	0	1	0	0	82	2	1642	53	0	0	250	88	14	869	2	36	1	130	37	0	20	82	6	2040	193	9	90	170	7	56	171	52	0	191	0	40	60	50	2	54	99	1298	0	0	4	55	697	140	246	0	88	1	8	233	446	0	2	8	79	410	421	3	0	393	0	0	1	0	0	2	38	0	0	2	3	1	2310	254	42	22	94	177	3	232	151	24	13	4	4	0	57	30	977	6	0	0	222	32	50	107	272	4938	0	0	0	0	1	0	0	264	4	228	12	0	0	108	205	704	155	21	219	4	2	408	0	0	71	2	0	193	216	26	352	199	93	197	0	0	0	75	0	250	1012	153	0	0	0	0	0	1	1	0	30	9	0	44	188	1538	7486	162	679	21	14	526	122	185	284	58	0	335	56	363	2	133	343	0	25	111	60	797	8	165	1	55	673	195	7	126	173	14	13	29	28	89	11	4	1421	165	56	302	7	81	40	6	39	21	35	858	121	633	1148	70	613	224	0	191	185	268	52	0	471	407	0	0	0	0	0	0	0	601	3	0	0	0	0	0	10	59	258	73	201	0	106	0	169	1	571	42	85	0	0	0	0	555	88	29	42	13	377	51	66	62	553	40	9	263	0	14	1063	29	1	306	6	0	97	40	4	117	118	705	1382	4	29	0	0	81	13	1	0	2	81	210	2	17	0	4	0	65	99	124	7	17	55	161	77	2	127	146	95	193	103	130	39	116	15	326	0	141	213	31	9	8	10	2	0	276	224	20	97	218	20	461	131	7	35	204	292	39	250	357	127	26	0	175	0	213	47	14	145	2	9	419	295	12	21	1	0	51	11	14	24	20	25	39	72	1	49	31	388	17	51	55	207	53	183	95	11	0	0	499	28	2	104	92	17	26	161	29	2613	0	56	0	36	88	0	1	0	467	22	90	161	262	0	137	3	7	857	0	0	44	106	103	180	1	0	0	0	0	17	0	0	562	392	65	3849	27	8	258	76	11	0	0	4	0	961	0	0	1	0	1	1	0	474	156	13	4	3	0	429	8	482	0	6	24	0	0	6	45	323	81	4090	17	0	0	0	86	0	0	484	106	242	3	0	0	0	0	0	0	0	0	121	0	0	234	0	1047	0	0	0	0	0	0	17	164	0	34	57	20	0	303	8	0	0	0	0	0	472	2	395	436	0	0	17	3	1295	18	3	23	19	0	166	26	96	28	3	657	144	60	0	0	15	3	0	137	264	3	298	7	38	74	166	11	1	161	1	0	0	0	0	0	233	0	47	180	115	458	324	0	10	27	121	270	177	0	251	33	5	14	0	0	0	3	0	0	0	105	387	36	1578	115	419	0	0	174	0	0	2	128	7426	991	207	891	106	1	70	0	462	0	0	23	282	91	5	23	33	8	99	0	0	0	0	422	209	0	19	27	515	36	133	775	30	0	0	21	764	396	0	0	0	0	4	0	549	93	131	334	97	77	390	45	809	2	112	0	3	526	132	420	72	648	156	82	113	58	1050	20	424	91	0	42	573	801	90	175	1056	87	464	187	4	711	18	5061	58	232	4	301	8	143	1	218	3	7	668	34	115	19	12	4	7	51	274	144	58	12	17	57	248	31	7	1729	2	0	35	424	3	3259	3	20	662	8	19	13	135	33	732	5	68	3557	151	47	5	1	0	0	110	173	57	52	71	299	3	0	111	786	2	44	0	86	100	59	68	90	0	2	0	10230	142	0	68	11	69	87	792	24	21	750	58	4	1408	54	80	0	0	81	152	166	167	33	114	100	0	0	26	3	159	2	433	82	11	849	7	7	12	1	31	25	3784	51	0	0	35	0	3302	99	18	113	64	0	5	2	0	430	1766	26	0	196	7	12	2474	0	0	21	0	0	180	191	2	0	0	3	1	569	0	9	0	0	0	0	0	371	91	0	803	0	0	0	5	0	8	0	69	706	0	180	0	0	0	131	1076	42	13	53	4064	27	320	87	0	354	160	914	0	0	0	0	2	22	209	3	4	38	2	156	430	281	87	0	0	0	0	294	0	307	28	597	22	0	0	1	0	0	18	56	0	1	5314	32	14	0	2	0	521	146	0	0	3	399	14	10	5	280	5136	6092	91	139	2	45	0	0	18	35	319	259	241	20	3301	33	26	285	251	1345	104	5	6	113	63	41	0	0	0	0	1735	39	190	6	708	26	0	282	322	170	926	0	0	0	284	618	133	37	11	0	18810	0	0	0	0	0	0	20	145	0	0	0	0	0	0	12	6	182	149	4	3930	205	0	149	119	15	34	5	0	0	0	0	0	0	0	0	497	9947	0	0	91	2	255	3	0	0	1342	1	0	293	0	0	0	0	0	287	11	0	660	502	6	78	6	118	182	40	43	0	0	1	91	97	390	387	35	395	255	191	0	23	101	102	50	36	17	53	41	24	10	149	478	300	64	432	215	215	44	223	0	0	45	0	102	35	170	223	0	803	508	19	248	5	187	40	4	1	61	32	0	0	2	622	120	69	7	108	17	0	0	0	0	9	1	4	0	0	32	36	5	2829	0	0	83	66	9	135	12	62	79	0	20	137	0	3	0	10	203	0	0	71	21	37	127	0	170	75	0	60	41	0	83	212	5140	27	0	2	364	3	0	0	393	71	84	1	0	32	2450	126	2	75	498	54	231	0	13	389	3	0	48	0	217	4	190	15	0	159	4	0	103	1	5	0	0	0	0	55	158	0	0	0	907	0	0	0	0	0	5	50	0	50	1	0	6	0	0	0	0	63	0	6	2717	0	0	1	0	411	0	0	0	465	8	49	13	985	22	0	7	0	0	509	894	1	107	5	10	66	0	10	0	0	0	277	248	4255	2	18	310	33	92	292	19	0	0	26	0	0	182	0	217	128	256	486	2	0	19	72	0	0	0	37	561	248	0	10	399	35	87	19	0	10	92	353	1	103	446	1306	69	1047	494	74	28	1	4	3	110	82	16	0	193	0	447	249	409	187	876	494	190	159	256	84	52	177	6	14	148	29	25	682	1366	359	104	87	36	33	5	23	0	57	172	50	0	38	183	675	2	74	0	449	1184	225	192	89	90	95	152	31	258	41	0	0	8	15	3	1	3	1	4	171	242	44	257	79	73	298	889	0	13	181	207	4	1	167	0	0	0	0	0	4	0	1	1041	1	0	0	386	48	41	242	13	318	3	0	1061	2	20	473	18	0	0	0	0	0	0	0	0	0	0	0	0	0	0	0	0	0	12	4	1	109	0	0	25	142	57	8	31	5	380	78	18	34	0	0	0	1	14	3	15	221	205	171	0	146	196	107	255	5	54	0	104	425	234	153	0	1167	181	8	1043	37	314	4415	18	2	38	11	1	126	1238	0	243	2	615	1	312	126	23	247	331	124	410	41	0	2	74	63	0	4821	645	198	510	37	448	76	71	223	87	0	0	143	3	397	32	0	0	330	88	0	74	60	172	93	6	83	5	483	54	32	4	19	302	135	1	54	40	0	15	0	66	690	168	0	0	0	56	213	0	982	37	133	130	196	0	147	36	39	0	0	0	0	87	0	3	0	106	51	601	277	2926	1135	0	414	439	0	319	334	570	2	742	137	1477	21836	0	745	4	355	41	670	0	211	0	0	0	296	0	0	22	98	41	9	21	0	11	27	93	0	13	811	296	182	0	133	201	4	343	13	3	1650	93	139	2	0	227	105	37	567	8	39	304	43	4	4	8	0	440	374	243	93	488	64	174	8	22	27	15	4	37	1	20	67	1291	1	2	2224	76	53	0	0	15	112	1	194	48	48	216	29	89	8	3	185	45	2309	136	46	225	65	23	22	3	12	183	34	476	116	145	6	2283	0	52	17	37	8	7	0	3	91	157	53	31	67	174	76	360	82	3	3	0	31	0	297	49	57	2	90	130	265	27	152	154	1074	22	1	22	13	2999	1632	104	401	294	80	6	1060	8	46	197	3725	0	70	147	2	100600	0	205	181931	0	51	52	0	1	666	46	1348	10	968	0	46	210	522	0	0	128	1	7	26	35	0	828	0	386	20	3	0	160	30	387	0	17	7	774	487	128	1322	454	131	324	0	0	5	0	110	32	0	0	0	43	2	0	22	16	532	101	392	420	131	38	0	1516	201	0	0	0	5	403	179	90	154	1	0	109	0	33	43	1446	0	0	37	180	142	46	0	1426	25	0	26	531	0	1605	97	118	1889	803	8	217	258	9	37	127	0	2	65	18	2	33	63	4	3	5	270	263	248	0	3	306	0	0	406	0	109	148	51	124	407	1126	0	2	140	0	187	1001	412	42	0	30	467	44	642	86	32	45	23	329	99	57	60	1184	73	11	5	8	7	9	0	14	33	509	1132	215	3	27	0	4	0	0	0	2	83	1	0	0	0	0	0	0	0	0	0	23	0	0	0	0	74	225	19	0	129	519	134	0	5	77	0	4	8	169	25	368	0	177	77	152	0	0	0	0	0	180	10	6	146	621	7	109	141	2	0	0	1	181	29	18	339	59	44	18	37	0	306	577	50	0	546	782	2	26	48	77	287	1	438	180	1144	0	1	0	0	0	0	0	0	0	0	2	358	340	297	19	287	414	15	4	0	5	230	0	0	45	2232	555	131	46	33	4120	951	0	56	0	687	14	30	125	9	0	212	296	10	3	0	390	0	2	0	0	1	0	100	224	27	82	4957	3	884	303	3141	125	317	0	0	1103	29	274	285	262	5222	54	0	0	0	96	2	0	0	30	0	0	13	205	23	176	63	42	108	0	0	0	0	353	8	70	35	0	0	0	0	510	83	0	0	2	81	0	178	0	0	0	56	145	63	8	177	39	558	940	194	11	10	0	1038	28	107	207	735	326	48	14	18	35	0	50	208	244	200	25	100	2429	58	58	0	26	182	230	0	54	0	612	398	105	33	788	97	4	117	0	0	0	0	0	62	0	36	576	83	2	15	57	432	20	60	298	114	3	30	1020	0	116	0	599	122	0	24	14	145	4	324	231	24	229	19	33	35	0	32	24	3	719	44	0	205	42	46	0	130	37	322	318	971	9	6	21	130	0	128	216	52	2	22	29	64	20	181	107	283	180	4	130	70	6	286	5	294	89	55	178	109	21	84	0	1	57	717	3	61	408	969	249	0	0	0	0	0	63	0	70	270	537	2	45	360	19	9	173	2	3	30	103	238	0	15	128	148	23	45	55	22	0	521	775	486	122	15	149	63	393	14	101	0	0	0	0	4	404	83	12	433	885	324	4709	5	55	1025	45	13	294	2504	44	458	2	788	231	12	302	2	0	305	7	4370	195	127	0	304	15	2	5	3	6	25	924	2	387	0	0	0	543	859	5	342	0	0	3	0	61	25	0	0	0	0	0	0	0	1	20	91	296	5	2	62	2	0	1	73	367	0	216	448	41	221	3	0	1	8	0	33	0	16	45	631	264	38	19	63	221	36	25	88	4887	377	1	1	2	2	106	449	203	71	34	20	146	8	322	0	118	0	1236	54	21	261	7	0	122	0	0	75	216	0	54	150	83	0	1	114	136	4	0	190	93	500	564	273	14	20	171	231	5	24	0	32	273	0	137	0	187	133	4	70	430	3	65	42	28	37	1112	6	1984	61	175	23	0	0	105	3	0	0	0	0	2	0	1	2	4	0	0	151	4	58	2	0	0	147	64	17	293	78	108	90	16	37	60	297	28	1	239	11	3	251	36	2	1	0	0	363	0	0	0	111	0	90	109	60	0	41	68	19	2	53	192	83	2035	9	0	0	5	0	10385	24	0	4238	246	14	18	7	16	4054	436	247	2	5	40	0	23	2	40	148	249	2	107	10	178	69	47	23	72	0	0	217	6	1122	125	2	0	68	52	2	0	3	2071	67	43	67	81	0	0	992	9	59	0	0	312	920	923	319	257	28	0	0	0	0	1	0	0	131	36	144	65	44	52	0	0	0	0	0	0	62	0	109	0	24	502	0	72	59	1	462	32	229	0	0	0	0	0	0	0	0	0	0	0	50	3	39	0	222	111	42	4	42	0	0	2	675	1	0	0	0	387	0	0	0	3	3	0	119	46	118	111	14	1364	0	12	0	83	309	114	30	159	22	44	337	33	63	0	650	903	49	50	4	48	1	281	561	38	430	983	174	1	62	1053	5	147	29	26	10	45	6	7	0	0	1	4	2	19	385	0	79	1	56	1006	17	318	0	41	0	253	0	55	178	58	29	25	7	6	1	0	46	0	270	24	0	43	29	662	46	1	86	2031	137	1057	181	32	43	329	16	39	25	546	54	650	32	2	427	180	373	307	2653	99	27	0	106	57	2	13910	12	12	31	26	80	6	9	175	3	2	775	73	34	854	264	57	16	29	314	988	12	286	179	55	55	114	9	7	12	6	32	93	791	0	146	1762	0	111	36	7	0	44	75	80	59	227	38	321	42	120	54	5	2	19	441	45	2	92	313	181	87	50	1363	36	1	253	1	184	309	50	158	40	4	186	0	225	0	865	176	227	41	2724	72	73	95	64	263	0	0	216	414	0	2	271	92	273	5	0	0	195	179	274	1	45	7	79	1839	0	37	4	83	8	3	160	0	1572	59	65	2	0	1	86	0	0	0	1	123	538	1	2	1192	4	0	0	0	638	19	127	18	0	108	0	6	0	3	5	161	1	0	534	34	0	0	422	6	0	146	0	0	64	0	1	0	2	62	5	5	37	16	0	19	205	22	65	111	105	0	77	80	17	1767	299	0	0	0	0	0	0	0	0	0	0	82	73	143	0	17	1608	106	3	48	121	17	159	8	5	55	143	199	57	125	21	26	634	2	116	0	0	0	16	88	88	121	246	36	90	4	0	6041	437	5	6	106	191	7	161	29	19	20	9	100	7	1673	105	334	77	6	384	428	37	34	2	52	41	91	57	26	13	9	1	202	0	1054	0	285	19	32	0	118	2	34	292	439	86	86	87	194	1087	8	45	3	140	0	0	67	44	5	85	48	26	92	12	139	658	249	61	7	0	2	0	227	3	153	298	143	95	41	88	14	1401	40	191	27	27	0	1	0	64	0	0	4	0	46	120	0	1002	18	595	32	0	1	3	61	4	1435	278	621	338	206	264	214	940	928	664	976	436	469	135	22	191	266	98	497	193	269	257	96	350	514	112	157	5	1419	6213	132	112	0	0	0	220	381	5466	154	135	408	819	281	318	169	0	13	288	962	853	19	409	292	4	77	0	1386	265	55	0	48	1	0	0	0	0	0	0	0	16	212	21	138	0	576	17	0	1350	544	360	0	41	378	0	123	232	61	552	1	14	55	6357	4	27	1073	1032	483	0	71	159	2065	121	477	11363	857	212	0	0	0	485	0	64	0	544	39	56	467	197	1	0	0	344	88	748	25	226	118	112	0	76	3	39	90	114	31	271	104	0	606	247	150	136	0	10	1058	695	66	20	258	243	2496	351	2	2	0	61	0	574	444	13	10	0	13	0	0	36	1066	683	12	36	4363	189	31	19	0	153	110	2200	0	351	1	105	4	215	1988	855	5	1653	281	20	7	2	0	18	583	84	18	299	190	296	8	0	0	0	0	998	414	96	29	808	88	59	181	84	289	223	0	123	172	12	1468	218	4	217	7	7	254	650	800	481	90	37	464	1418	402	191	153	638	1002	866	0	17	27	467	849	18	472	239	35	83	43	162	166	0	1181	31	0	35	0	0	573	961	94	0	757	9	49	49	146	93	88	6	683	24	47	206	738	0	175	205	0	59	145	209	18	73	0	0	0	0	0	0	0	0	0	0	0	16	106	67	0	0	0	0	2	2	151	3	0	326	545	527	53	944	0	0	59	66	762	0	0	0	0	1516	462	396	371	65	0	1516	377	14	4	195	440	0	49	623	22	114	45	51	0	5	2	818	5	9	0	0	71	124	21	33	443	54	12	0	24	26	587	6	256	45	0	82	81	0	3	196	53	76	0	5	5	101	50	168	28	0	176	1	108	119	1314	0	0	0	0	1	0	0	0	0	0	0	0	229	135	229	44	718	4	72	395	55	0	164	6	642	483	0	206	3	651	611	0	0	291	3	20	204	1384	182	44	31	92	42	474	0	0	449	816	0	6456	10	253	190	60	33	10	358	251	47	128	0	0	0	1	0	0	393	64	0	227	30	397	230	3	11	164	170	525	232	86	0	0	1126	2	738	2	27	219	1927	447	87	117	0	10	47	17	29	131	265	447	559	86	0	1	37	620	53	16	45	115	539	270	229	0	81	10	27	4	3	3	2	202	353	0	91	564	304	30	0	97	0	3	0	183	789	1387	0	0	0	0	0	0	0	0	0	112	176	2607	103	1379	205	83	140	39	1115	1096	0	213	0	295	4	409	0	472	56	7	820	35	66	46	2011	1221	137	0	125	235	815	2056	2	0	62	223	1316	359	4	291	98	1	480	0	3	98	4	0	773	274	330	199	24	1	424	405	18	3	5	131	174	4075	88	0	692	2152	2	0	90	0	1270	412	0	1	1420	191	279	4361	30	2	49	15	566	0	616	13	1330	4521	137	102	1818	159	108	475	73	2348	26	88	64	48	253	346	515	264	71	94	116	0	90	1412	0	231	204	563	125	177	0	2	115	1466	936	138	2638	1030	817	9	6128	445	503	0	135	790	396	11	104	540	4630	395	16	0	808	785	1275	268	225	0	508	211	386	0	608	10	776	309	426	2879	105	1841	725	90	1049	1098	1287	421	619	308	21	7	478	2	201	2	134	77	1795	209	3	337	124	14481	35	320	5	94	4	0	721	585	0	0	83	27	229	5	1928	13	73	0	0	12	0	0	0	135	6	143	14	3	2	0	1	0	0	2105	0	0	1104	0	0	0	0	388	65	92	1418	0	0	0	0	0	0	0	0	0	37	1	0	2	1	0	75	536	786	276	0	158	61	1	3	8	204	188	3	3	2	2	663	2	4	1815	1	210	0	0	0	0	0	3392	105	0	132	32	52	94	7	12	1588	0	0	0	0	0	0	0	0	0	0	2	0	0	569	0	0	1	1072	21	0	25	231	303	0	1	0	66	33	86	3	2	901	325	272	1	1	0	0	0	0	0	0	0	0	110	0	8	222	0	4	0	0	4	0	0	0	329	12	108	0	0	0	0	4	0	363	28	513	0	268	1409	2	0	0	0	0	0	0	0	0	0	0	0	0	0	2	453	146	39	10	592	19	154	1145	1	0	0	0	1	456	0	218	0	0	27	178	0	2	4	1071	0	0	0	128	402	2	0	5	15	46	0	1	9	16	0	2080	0	0	0	4121	4043	453	1948	43	506	0	38	690	19	113	0	48	1067	100	1	1	9	80	22	67	0	0	2	4357	664	23	3	12	3	145	348	326	318	9	0	29	256	1	0	0	2	168	5	91	123	59	0	186	520	0	0	0	247295	0	0	10	0	27	412	10	25	4490	36	187	41	63	722	103	2	2	0	3272	167	73	0	115	94	0	87	9	19	10	259	24	0	123	2296	0	3672	273	0	14	0	145	6	2409	121	12	22	19	0	157	366	208	19	26	910	0	185	6	0	11	15	0	224	22	185	1003	56	49	1393	2536	110	0	16	40	1	43	409	274	841	190	9	2612	451	289	0	2129	16	104	28	102	0	736	0	2	0	0	0	2962	0	73	908	91	1032	8	0	4	0	273	177	266	184	4	0	0	315	200	0	31	480	32	114	0	78	393	2088	0	2648	0	0	1494	79	0	0	15	1	0	654	2444	4	14	4	50	17	477	1	89	0	0	0	6	197	15	0	29	731	59	5	117	0	489	390	2	407	0	810	2	533	11	472	605	74	44	0	0	0	113	0	44	415	411	6	524	1	4	33	54	0	616	54	208	84	0	0	347	0	17	63	357	157	1	0	93	1	307	224	23	0	473	1	71	307	22	0	0	16	118	365	10	57	130	745	27	659	15	104	0	0	0	0	0	4	0	11	17	0	0	7	0	0	0	0	0	4	0	0	0	11	0	1	1	0	3	2	0	0	0	0	3	80	14	0	0	0	20	0	0	1	0	0	2	0	0	0	1	0	16	33	6	644	0	0	0	20	0	0	5962	0	1367	0	0	3	246	1293	16	0	0	0	366	0	2	0	7	705	0	178	0	31426	15	100	286	211	0	135	0	99	68	0	67	0	562	1	145	4	142	77	18	0	110	48	5285	69	187	253	112	332	286	0	22	512	12	0	0	293	0	36	0	0	11	1	328	345	2	47	1223	0	66	501	243	0	0	29	147	195	68	2	52	163	30	1	0	16	15	1	9	27	3	0	0	5	85	412	205	162	78	0	1	42	41	8719	867	50	60	792	0	56	0	221	0	81	2	0	0	143	369	2	0	0	69	214	196	0	0	0	0	0	0	0	33	0	0	0	0	0	3	0	1	6	30	0	1	0	0	0	0	0	0	0	43	0	0	8	35	0	0	0	105	0	1	0	0	2	9	0	0	0	1	7	0	0	0	456	0	0	0	1	0	3	2	0	0	160	0	123	0	196	25	50	0	0	0	0	2	0	0	182	0	0	0	2	0	0	0	0	0	0	2	1	0	0	0	0	1	0	1	30	2	6	0	0	0	0	176	0	0	0	2	0	0	0	0	0	1	0	0	0	0	268	2	0	0	0	0	0	0	0	0	0	0	0	0	0	0	17	0	0	0	0	0	1	0	0	0	0	358	0	0	0	2	0	0	136	0	4	0	0	110	0	0	8	46	2550	1	0	0	0	1	68	0	3	0	0	9	0	0	3	2	0	3	3	0	68	0	1	19	0	0	0	42	1	0	1	0	0	0	0	0	0	0	5	0	111	3	0	12	14	0	0	0	0	99	50	0	2	6	0	0	0	14	0	1	0	0	22	0	14	0	10	9	0	0	1	3	0	11	0	0	0	0	0	0	0	0	0	2	0	0	0	0	0	0	0	0	1	1	0	20	0	15	0	0	0	0	0	0	3	0	0	57	0	1	5	0	0	0	0	21	13	0	1	129	3	3	0	305	149	0	3	0	0	97	526	0	0	96	74	164	217	182	371	156	261	444	272	908	113	5	49	0	339	240	6	662	219	320	59	2	678	534	688	3	67	259	111	829	116	621	11	43	146	342	0	744	33	1005	275	1940	2299	480	3	6	518	303	85	2204	531	315	267	10	145	4	0	0	0	0	2	5	0	0	0	0	0	20	0	0	0	3	4	0	0	591	7	1	2	0	23	190	0	1	0	17	0	0	0	0	0	0	0	2	0	0	12	0	0	0	42	0	0	44	0	0	0	0	41	0	13	89	0	0	0	7	0	56	4	0	0	0	0	0	0	0	0	0	2	0	0	0	0	3	0	0	1	0	0	1	0	0	0	0	1	0	0	0	1	0	0	0	2	0	3	1	0	0	0	0	0	0	0	2	0	0	5	0	0	1	0	0	1	2	0	199	30	243	8	24	16	1033	0	0	511	162	164	12	1246	4	1457	211	524	307	52	55	2214	17	149	78	834	94	126	43	266	291	44	23	53	8	10	422	56	5182	1	1	902	0	2	0	234	115	0	0	0	71	226	278	66	0	0	0	1	8	0	1	2	4	0	5	1	4	0	2	11	120	1236	815	923	331	324	2	94	414	744	10762	716	409	8	192	10	49	383	1129	197	496	1868	51	130	111	730	142	612	171	18	1136	32	73	17	60	49	0	1581	2828	15	105	215	14	184	2	0	0	45796	2046	201	478	40	274	1507	0	913	39	10	156	107	229	17	11	252	0	82	225	1590	198	56	210	384	459	2917	2995	842	1628	0	3	0	150	153	4	0	757	0	0	0	4	208	0	4	1	0	27	0	650	451	0	0	180	0	0	0	2	428	70	0	183	10	375	233	105	0	1247	21	310	178	8	62	1	3652	1369	943	2	6	427	1	596	292	193	0	3	371	0	147	12	1267	12	337	21	300	628	766	355	678	207	2706	174	2	2	9	0	0	0	0	0	0	0	3	0	0	0	0	475	500	261	638	214	1499	1	67	237	780	541	0	290	40	304	521	121	0	23	6	519	38	0	185	162	85	120	695	348	111	1554	1679	56	178	6	281	162	137	1346	0	601	0	1	0	0	0	38	16	176	1	14	5	2	132	1315	163	55	0	3	293	550	490	0	33	0	60	2	38	305	0	272	223	139	10	6	0	0	71	186	531	202	216	0	9	105	0	0	0	0	0	0	0	0	0	0	0	0	0	0	0	0	0	0	0	0	0	0	0	63	72	66	18	0	523	0	353	5	984	89	14	112	390	0	0	0	0	0	0	0	0	0	0	0	0	0	0	0	0	0	0	0	0	0	0	0	0	0	0	0	69	184	152	14	315	958	0	0	10	50	1635	0	0	0	0	791	40	428	70	0	168	0	206	3	10	134	0	0	0	73	15	116	0	0	0	51	0	375	23	0	62	0	8	0	0	0	483	9	1748	194	700	682	88	9	0	0	0	0	12	77	158	852	799	277	439	1	0	0	0	0	61	35	231	125	377	888	200	616	141	177	67	485	46	41	0	10	10	2	3	36	0	0	41	12	113	525	1048	1115	172	504	2	35	282	28	24	109	37	46	42	47	401	0	0	0	0	0	0	35	0	17	1806	159	373	854	45	587	186	2816	166	499	0	1	0	116	734	220	750	83	1	0	0	819	93	392	14	0	203	339	1	61	0	0	15	0	8	2	92	889	345	84	46	0	0	0	0	1	0	0	56	50	19	23	133	102	176	155	205	28	21	109	1696	74	318	130	335	492	0	561	1413	632	374	0	0	290	8	44	150	669	20	152	328	1329	45	224	42	5	2	0	0	0	2	2	72	1	2	3	8	6	15	66	22	4	298	90	225	0	260	733	0	0	573	4	0	177	41	1499	941	164	6	0	0	0	0	114	392	421	302	39	0	0	0	8	5	0	0	0	113	2	0	0	128	0	0	54	0	381	0	55	131	906	3718	714	4436	480	427	161	412	845	28	42	172	408	1014	0	0	0	400	0	221	541	2763	0	0	0	7	0	0	308	6189	3032	6058	4608	6248	2739	323	98	47	20	0	1	0	1169	1456	4	220	0	7	0	0	0	0	0	0	2	0	398	192	70	264	1051	83	101	2	0	0	0	636	0	2	0	219	17	0	0	0	1233	2737	545	8	78	175	4401	87	34	53	25	837	1922	1331	0	135	13	589	0	332	21	0	0	253	192	0	0	0	0	2066	314	0	0	2	6	0	1	7773	0	0	0	0	37	0	534	0	3	0	687	0	0	1694	49	293	1342	28	877	0	0	1	998	72	1	181	0	12	558	124	2	57	913	2298	19	51	39	130	351	521	156	3	337	19	117	0	1	0	0	200	0	0	1	258	0	0	0	16	5	0	0	0	0	0	0	0	204	0	0	0	0	0	0	0	0	4	0	0	3	95	0	293	391	0	0	0	0	1	0	448	0	0	0	4	17	11441	13	0	671	207	213	220	9	183	676	431	170	70	2	12	0	0	0	5	7	3	1	1756	0	52	27	141	2	2	0	25	0	0	0	0	0	0	0	0	0	0	2	0	6	57	366	84	611	175	1	0	0	64	1	814	0	0	0	0	2027	636	1	1024	352	0	0	947	8	251	191	641	3	533	0	0	0	43	1	1	0	0	0	32	127	110	0	0	0	0	0	0	0	1573	20	289	174	0	0	0	0	2	1	2	0	0	197	0	0	0	2281	0	2	901	0	0	0	0	1013	0	0	0	20	41	4	0	0	1	2	0	0	0	0	0	1406	0	418	8	2	3	0	0	6	5	321	72	121	0	0	1	4	0	3	0	0	0	0	0	215	169	97	114	50	0	0	1122	1138	2	116	123	551	4417	2365	6755	1719	480	36	439	2850	0	0	0	0	3	133	0	2	0	0	0	0	0	0	0	1	0	0	5	0	0	1	0	9	17	0	0	0	0	0	0	0	6	1	13	0	18	135	62	513	272	388	964	0	1	0	0	2	0	0	0	5	0	0	0	3	15	0	0	0	0	0	0	0	0	0	0	0	0	2	5	4	0	14	0	57	0	0	2	0	0	295	61	329	0	0	12	0	2	0	0	0	0	0	0	0	9	0	1194	76	4	0	0	0	3	0	0	0	0	0	0	0	0	0	9	0	0	0	0	0	0	1	0	0	33	4026	0	52	0	0	0	0	0	17	0	18	106	0	0	0	1	0	0	0	0	3	9	65	3	491	3	3937	0	0	0	0	0	130	0	0	0	0	0	0	0	0	0	0	0	2	1060	266	608	6	492	1241	192	3	0	91	9	38	3522	7	0	225	68	51	6	358	592	612	1093	485	0	0	0	0	0	0	0	0	3	0	483	1883	1072	6	0	0	0	225	48	11	40	152	0	0	0	0	0	77	1189	253	68	0	62	1199	0	0	169	0	92	0	2	0	0	0	0	0	0	6	0	0	0	2	0	21	0	4	0	0	0	0	2	1033	342	2247	545	122	192	0	0	3	5	1	0	0	0	0	0	0	1955	1	0	167	136	338	463	16	24	235	88	0	243	268	73	61	9	1	593	7	103	118	254	294	855	67	248	0	29	4030	86	210	55	0	95	105	2	0	0	0	0	0	2	0	6106	8	2	0	0	0	0	0	0	4004	50	53	559	62	36	136	232	110	3531	180	9	1203	0	0	282	154	2	8	4	2	1285	36	109	70	27	5	345	349	57	1157	0	2	0	0	0	0	0	0	0	0	0	0	0	0	2	0	35	74	0	46	42	259	0	0	0	66	2078	9	173	0	2	0	0	0	0	0	0	178	0	30	255	16	155	17	1	2	0	0	0	10	847	36	607	5	284	396	110	39	0	0	0	0	0	0	0	0	0	0	1	0	0	6	1	68	986	26	2	192	0	47	0	343	318	35	46	28	562	0	0	0	127	382	3	51	73	45	177	1328	0	2	28	149	132	0	0	79	0	0	1	37	205	248	117	55	80	234	0	1	1199	253	120	4	76	95	441	48	88	76	259	11	156	0	294	5483	32	108	186	189	3	4394	261	87	1613	3	118	349	32	152	98	23	300	1	356	319	38	3	41	57	196	42	2	39	52	63	0	89	723	107	0	21	198	55	58	3	0	54	27	74	0	1	19	285	30	30	223	24	240	0	66	251	67	4	87	89	40	53	2	0	2	85	57	219	270	9	274	0	0	2	0	67	0	0	37	319	0	352	157	22	59	606	0	62	0	23	35	0	49	211	33	100	95	0	16	0	140	0	18	828	2	162	641	1	659	0	0	0	0	0	0	0	80	376	335	4	0	86	15	62	0	62	0	104	13	184	97	816	318	887	1754	95	32	405	52	11	39	104	135	5	193	55	18	272	129	35	0	647	1669	44	95	522	0	1	0	0	6	0	67	21	0	0	643	2	121	0	932	47	198	8	281	208	133	32	144	0	126	0	46	65	943	38	0	692	4	665	467	789	30	62	127	402	319	145	1	4	0	16	144	38	1034	0	158	875	33	33	37	116	30	31	17	676	3	5	49	105	0	39	74	25	0	0	402	0	15	67	280	313	1	1	375	167	26	18	80	2	0	12	16	50	51	10	0	0	107	44	4	106	125	100	508	0	0	0	0	0	0	141	3	3	72	99	59	1183	16	0	19	42	0	162	691	658	602	1655	2213	129	0	0	0	45	0	0	0	8	0	8	0	0	0	20	4	5	21	0	0	2	0	0	0	0	0	0	0	1396	52	0	0	0	0	0	0	0	0	0	0	0	2	2	0	0	0	0	0	0	0	0	0	0	1	0	0	2	0	0	0	0	240	3	0	0	0	0	0	0	0	0	0	0	2	12	0	2	16	0	43	76	29	3	4	0	0	0	0	3	0	0	0	1731	1336	0	0	0	955	274	34	359	41	420	29	12	135	11	0	0	0	0	0	0	0	0	19	0	0	0	0	0	2	0	3	0	1	0	2	0	0	0	1	0	0	0	283	6	0	8	2	0	0	91	58	193	478	0	0	1	40	255	0	0	0	1	22	1	10	0	6	14	0	0	0	0	0	0	1	0	26	1	0	0	143	578	1	188	0	2	76	122	3	0	31	1	169	0	0	0	0	2	0	0	0	0	395	0	0	0	0	0	68	6	123	63	0	0	0	0	0	0	0	471	0	514	186	519	429	140	74	3	323	0	0	135	10	0	305	83	1112	2	0	23	481	7	0	573	679	1711	122	274	2	257	936	25	39	1293	121	25	273	0	0	2	3	2	1425	626	60	0	0	0	0	0	0	0	1	0	0	0	1100	0	236	190	10	655	0	0	124	512	341	0	297	90	16	0	9	2	1	0	0	174	0	0	0	2	5	1	0	0	0	0	3	0	0	0	722	0	0	0	1	0	0	0	0	0	4	0	0	0	0	0	1	0	0	0	0	1	0	0	0	8	6	1756	34	0	0	0	3	1	2	3	5	0	0	0	0	17	0	0	0	0	0	2	4	0	0	204	53	0	0	0	0	0	525	2	22	0	4	0	0	0	0	0	0	0	0	0	0	0	0	0	0	0	1	0	0	1369	2046	281	281	378	727	677	0	2	24	492	478	0	0	0	1	0	1	1	0	1	0	0	0	2	0	1	0	1	738	0	0	0	0	0	2	5	0	0	0	0	2	27	455	349	35	0	0	0	2	0	0	0	0	1	0	0	1034	1142	0	0	2	0	0	841	1002	1	5	0	66	19	0	0	0	1	0	39	831	81	5285	0	2	0	0	0	2	0	3	2	3	643	0	2	10	84	0	0	0	0	0	0	0	2	0	0	0	0	0	1	0	0	9	5	6	0	11	117	39	263	0	96	262	0	0	27	2	0	1	23	73	0	482	8	1	0	2	1	54	6	0	0	0	2	0	0	0	0	0	0	2	1	2	0	3	2	0	0	2	0	0	2	70	593	0	0	0	1	0	0	0	0	0	0	4	0	0	2	0	0	4	0	0	0	0	1	0	0	0	0	0	0	0	2	344	408	0	5	3	0	0	0	0	0	3	0	127	292	0	0	0	0	282	0	5	0	9	0	0	0	0	0	4	2	2	506	0	1	0	0	0	319	0	0	803	948	142	96	0	2	0	0	6	6	0	5	5	0	0	0	0	0	2	0	1	1	152	217	0	3	0	0	0	0	17	0	1	879	0	0	646	1	2	0	133	0	0	0	0	0	0	0	0	0	4	0	0	1	0	0	0	1	0	0	3	0	0	0	0	1307	27	0	1	0	0	0	0	0	0	0	0	67	25	0	5	0	0	0	320	0	0	193	0	0	0	0	0	0	1	0	1	0	0	1	0	0	0	0	0	0	6	0	0	0	0	0	6	0	34	5	95	171	911	6	0	0	19	2	37	57	288	148	36	471	0	0	0	0	0	0	0	0	0	0	0	2	2	0	0	0	1469	0	0	0	0	0	2	0	0	0	1	374	466	0	1086	9768	209	0	2	0	0	2	0	0	0	0	0	16	0	0	13	0	0	0	0	0	0	0	0	1	0	1	6	6	1	0	0	0	12	346	2	0	0	0	0	0	0	2	0	0	0	0	0	7	0	2	17	0	0	0	0	218	0	74	0	0	3	0	0	0	0	0	0	0	0	0	0	1085	2	2	0	0	1	0	0	0	0	1	0	0	0	0	112	0	0	0	4	2008	0	8	0	2	0	7	0	0	0	659	1266	0	2	0	0	0	1	1	2	1	0	0	0	0	0	0	11	0	0	0	0	0	0	0	0	0	0	96	120	0	0	0	0	0	0	0	1	1	0	0	0	38	0	2	0	0	281	1	504	320	570	3	0	0	0	1	0	0	0	249	0	25	663	0	0	1	0	0	0	2	0	0	0	0	0	0	0	0	0	0	0	0	0	0	0	0	0	0	0	0	0	2	0	0	0	5	0	0	0	0	0	0	0	0	0	0	0	0	0	0	0	0	0	0	0	0	0	0	0	0	0	9	0	0	0	0	0	0	0	8	1	0	0	0	0	1	0	1	0	0	0	0	0	0	0	0	0	0	0	0	0	0	0	0	0	0	299	0	0	0	2	0	1	2	0	0	0	2	1	0	0	0	0	0	0	0	0	2	0	0	0	0	0	0	0	0	0	0	0	9	0	0	0	0	0	0	0	198	349	313	0	0	0	0	0	0	0	0	0	0	0	0	0	2	0	2	0	0	0	0	0	0	0	0	1	0	0	0	0	7	0	0	0	0	3	0	0	0	4	2	0	0	0	0	0	0	4	0	0	0	0	0	0	0	4	0	0	0	0	0	0	0	0	0	0	0	0	0	0	3	11	0	2	0	0	0	0	0	0	0	0	0	0	2	14	0	0	0	0	0	0	0	0	0	0	3	0	0	0	0	0	0	0	0	0	0	0	0	0	0	1	3	0	0	0	0	0	0	0	0	0	0	0	5	0	0	0	0	0	0	0	0	0	0	0	0	0	2	5	0	0	220	0	6	0	0	0	0	0	0	0	0	0	0	0	0	1	0	0	5	0	0	0	708	0	1	0	0	0	0	0	4	207	0	0	0	0	0	0	2	0	0	0	0	0	697	874	0	0	0	0	0	5	1136	0	210	0	2	0	0	7	0	2	0	0	1	1966	0	0	0	0	0	0	0	0	0	0	2	0	0	0	0	0	0	0	0	0	0	0	3	1	0	0	11	0	4	0	0	0	2	100	511	0	0	0	0	0	0	0	0	176	321	2	0	2	0	77	0	2	76	14	231	574	0	9	0	1	0	83	55	2	138	1	0	0	0	0	0	0	5	0	0	0	3	0	0	0	0	0	0	0	0	0	0	2	2	0	0	0	10	0	0	0	0	2	0	0	133	4	0	0	0	0	0	0	2	0	0	0	0	0	0	0	0	0	0	2	0	1	2	0	0	0	0	0	0	196	0	0	0	0	0	0	0	0	0	0	0	0	0	0	0	2	0	0	0	0	0	2	0	4	0	0	0	0	0	0	4	0	0	0	3	0	149	1	0	0	0	1	0	0	71	72	0	0	0	0	5	0	2	0	0	15	1	0	13	0	2	0	9	0	3	0	3	0	177	174	13	0	1	0	581	0	3	0	0	0	0	0	0	0	0	1	469	0	32	382	0	0	0	0	0	0	0	4	0	0	0	0	1	0	0	0	0	1	0	0	0	3	0	0	5	273	1396	1088	0	0	9	0	0	204	279	0	6	12	40	0	0	0	2	0	0	32	0	0	316	29	211	22	0	179	0	0	3	2	158	213	0	78	543	0	0	0	0	46	2649	0	0	12	0	25	46	163	0	0	0	668	150	73	408	0	0	0	0	0	1	0	0	0	0	4	0	0	6694	0	2	1	0	7	0	3	2	13	2	1	0	1	0	0	0	0	0	0	0	0	0	2	0	0	0	0	0	0	0	2	0	0	4	1	0	77	40	91	129	171	97	206	86	68	0	0	0	0	0	4	3	0	0	0	0	0	0	0	3	51	0	0	0	1638	0	0	0	0	0	0	0	0	0	0	6	2	273	1094	125	121	16	20	48	33	0	0	2	0	0	0	0	0	0	0	8	5	0	0	0	0	2	0	2	8	0	1	0	24	0	0	865	0	541	0	0	0	0	1	0	0	0	0	3	0	0	0	0	0	0	0	0	0	0	1	6	0	0	0	0	0	0	0	0	0	0	638	1	0	0	15	0	0	0	0	0	0	0	0	0	0	0	0	2	4	0	0	0	0	0	0	0	0	4	0	0	0	0	0	0	0	4	0	0	0	0	0	0	0	0	0	164	0	0	7	0	0	0	0	0	0	1	2	0	0	0	0	0	8	0	0	8	0	2	4	0	0	0	1	0	0	0	0	0	0	0	0	0	0	0	0	0	0	0	0	0	0	0	0	0	1	2	0	0	0	0	0	0	0	0	0	2	0	0	0	17	100	787	0	0	0	0	0	0	9	0	0	0	0	1	0	0	0	0	0	0	0	0	0	0	4	0	0	1	0	0	0	1	0	0	0	20	0	0	0	0	2	0	0	0	0	0	0	0	0	0	0	0	2	0	1	0	2	1	1	0	0	1	1	0	2	2	0	0	2	0	0	1967	3736	2	0	1	0	0	0	0	0	0	2	3	0	0	0	1	0	0	0	2	0	0	0	0	2	0	0	12	2	0	0	1398	0	2	3	0	0	0	0	1	0	0	0	0	0	0	0	0	0	0	1	0	1	0	1	0	0	0	0	0	0	0	0	0	0	4	0	0	0	0	0	0	4	0	2	0	0	1	3	0	37	0	3	0	0	1	0	0	0	0	0	0	0	0	0	0	0	0	0	0	0	0	8	2	6	0	0	1	0	0	0	2	0	0	0	0	0	0	0	0	0	0	0	0	0	0	0	0	0	0	0	0	0	4	0	0	0	0	0	0	0	0	14	0	0	25	0	1	0	0	0	0	0	0	0	0	0	0	0	0	0	0	0	0	11	7	0	0	0	0	2	0	0	1	0	0	0	0	0	0	0	0	0	0	0	0	0	0	0	0	0	2	0	0	0	0	0	0	0	0	0	0	3	0	0	0	0	0	0	0	0	0	3	2	0	0	0	0	0	2	0	0	0	0	2	17	0	2	1	0	0	0	11174	236	0	0	0	0	0	0	0	0	0	0	0	0	0	0	0	0	4	0	0	0	0	0	0	0	0	0	0	0	0	0	1	0	0	0	0	0	0	0	0	0	0	0	0	0	1	0	0	0	0	0	0	0	0	0	0	0	0	0	0	0	0	0	0	0	0	0	0	0	8	1	0	0	348	1381	114	11	3	216	1354	106	0	47	0	343	272	0	167	3690	847	304	0	0	651	0	0	0	0	40	255	1	12	0	0	8433	0	0	2	0	0	4	0	0	0	3	0	0	0	0	6	2	0	3	0	0	3	0	0	0	1	4	3	0	1	1	11	9	0	0	0	0	0	0	4	0	243	227	312	0	0	9	1	0	0	2	0	295	0	3	3	0	0	46	26	0	0	0	0	2	0	1	0	0	0	0	0	2	1	1	0	0	2	0	0	0	0	1	1	0	0	0	0	0	0	0	0	0	3	0	6	2	0	0	0	0	4	8	0	0	2	1	2	0	0	1	0	0	0	0	2	1	0	5	0	1	0	2	0	0	0	0	0	0	1	0	0	0	0	0	3	2	0	0	0	0	0	0	2	0	10	0	0	0	0	0	4	1	0	0	0	0	2	1	0	0	8	0	2	0	0	0	27	15	0	85	0	13	0	0	0	0	0	0	0	2	0	0	0	2	0	2	0	6	0	0	0	3	1	0	0	1	342	9	2	0	0	0	0	0	2	0	0	0	0	1	1	0	0	5	5	0	1	10	7	4	2	1	0	27	0	1	1	0	0	0	0	0	1	0	0	0	0	0	0	0	1	0	0	1	0	0	0	0	2	0	0	0	0	0	0	0	0	0	0	0	2	0	0	0	0	0	8	0	0	0	2	0	0	0	274	426	189	0	3	334	21	0	0	0	0	3	0	0	0	0	1	3	0	2	5	0	0	3	0	0	0	0	0	2	277	46	190	0	1	1147	322	229	0	0	0	1	0	0	0	0	0	0	0	0	0	0	0	0	0	0	0	0	0	0	0	0	0	0	0	0	0	0	0	0	0	0	0	0	0	3446	1124	41	0	0	0	0	0	0	0	0	4	0	0	0	0	0	0	0	0	0	0	0	0	0	0	0	0	0	0	1	0	0	0	0	0	0	0	0	0	0	0	0	0	0	0	0	0	0	0	7	0	0	0	185	477	209	12	298	0	5	0	0	0	2	0	0	0	0	0	0	0	0	1	450	179	0	391	70	950	0	0	149	0	6	0	0	34	505	1	15290	0	0	0	0	0	0	34	244	0	0	2	78	259	28	25	25	279	358	646	577	158	2	325	360	0	0	1	362	458	0	171	0	858	428	2546	21	54	1659	744	0	1	0	1	55	98	17	846	805	6	128	0	493	18	249	254	167	0	107	0	1	0	9	277	118	0	1843	10	28869	25	35	900	134	11	68	549	206	48	97	245	1399	1358	0	0	0	0	0	0	0	0	0	0	0	0	127	43	193	5	2	273	64	35	870	125	1	224	1112	4951	506	256	1	0	0	2196	3381	5199	3520	7019	47	2508	245	672	42	367	0	0	24	864	15	47	15	1	2	0	0	0	3	0	1	0	0	0	1	1	85	145	96	105	58	1	73	0	2707	802	285	2	0	79	3969	188	96	0	0	0	0	0	0	0	0	0	0	0	0	2326	643	2	577	970	106	28	0	58	545	2801	87	101	334	0	0	22	0	0	0	0	0	0	1	0	0	0	1	0	0	0	2	0	0	386	745	87	510	298	36	25	0	0	0	0	0	0	0	0	0	68	0	861	181	1160	314	10	0	0	0	52	34	0	1	213	123	126	4	0	49	16	377	663	301	49	17	335	1694	201	11	127	6	0	66	109	16	5	66	0	597	164	170	13	75	93	0	290	193	31	0	17	38	18	78	35	64	0	12	479	30	0	15	5898	185	33	533	80	4128	93	1163	0	15	64	76	537	0	696	229	629	12	0	66	2	219	0	0	406	12	251	696	239	102	549	4	4	0	0	0	22	0	0	29	47	0	0	0	0	0	172	37	12	54	692	1	127	145	377	85	0	286	0	0	48	25	34	151	102	0	27	79	4	79	0	24	36	0	188	19	2	451	26	691	939	2	1712	235	0	143	698	56	67	6	206	0	30	242	45	180	77	9	894	148	0	0	0	13	0	18	99	365	0	0	0	0	0	0	63	63	24	129	182	24	0	0	0	1259	81	450	857	5	0	0	1	204	4	0	86	127	0	561	15	1339	16	81	10	579	0	0	84	221	2	12	67	3648	175	0	0	0	24	632	21	9	71	3	31	163	588	386	0	9	0	388	24	2	0	0	0	30	102	541	432	0	21	192	1292	914	14	22	958	54	274	14	174	291	64	0	0	0	53	19	1440	0	34	6	0	5	1876	2	400	371	106	1	7	211	0	224	2	88	2	82	222	178	0	151	360	45	428	119	195	24	53	50	260	201	0	1	0	1	3	45	190	473	61	0	1039	1259	1661	106	302	0	125	13	130	21	38	100	1593	2	1087	118	0	0	0	0	0	1	12	229	0	134	0	34	125	0	0	2	0	0	0	0	0	61	0	1106	10	372	22	0	0	113	1	1	80	2	0	0	206	0	2	18	23	0	14	1	2	2	0	0	0	0	0	2	623	40	38	285	100	96	334	3	0	257	799	19	127	4	15	198	3	2	0	160	215	469	0	2	515	2	7664	21	1207	288	57	43	461	99	531	0	0	0	742	0	2	148	251	153	36	140	236	432	49	1	1	154	2	413	0	0	362	332	434	85	1	2723	39	104	159	69	222	611	111	0	52	53	0	20	77	272	294	332	1135	3	42	93	3	2422	14	2	368	234	0	0	281	157	7	5	7	8	232	67	101	207	16	50	30	403	69	63	2	0	0	269	40	0	228	444	25	101	146	53	206	0	0	2792	4	110	692	260	213	46	11	0	2	6	4	6	0	0	0	0	103	779	4	0	0	2	0	6	26	30	782	18	11	45	154	565	0	100	0	0	1	0	46	1308	1306	67	39	233	487	51	119	74	235	86	111	0	6	620	87	3531	15	1	0	0	0	1	64	0	2	28	68	43	2	8	157	123	0	0	41	0	164	1	168	2	427	3	0	8	26	1337	62	93	67	839	4	84	4	1522	36	143	167	240	321	0	0	2	0	160	0	829	3738	68	0	1	91	0	30	629	5	242	0	65	21	97	392	39	49	52	1366	78	191	0	0	1452	1001	73	428	200	188	84	37	168	233	0	0	517	0	0	0	0	0	0	0	0	0	0	0	0	0	0	0	0	0	1	2	0	12	3	0	262	0	0	6	1	0	0	0	49	5	249	0	0	0	1	109	383	677	66	217	1	548	112	146	265	262	5	0	59	21	122	2822	990	0	562	6	5	0	0	3	6	1035	13	20	163	65	1	3	11	130	817	792	0	50	0	1107	87	103	2	83	45	5	0	0	0	0	36	4201	13	6	326	92	2	0	17	0	286	197	1	109	10	7	0	0	152	92	8	504	1146	106	2	0	423	39	29	17	10	57	380	990	21	128	295	194	11	5	68	45	5	164	81	47	2	500	3	0	131	6	1629	3064	343	71	2433	1186	47	81	32	368	233	32	555	17	235	278	379	90	1879	51	127	352	93	3	0	325	107	41	71	1	0	477	172	759	360	0	57	20	31	61	219	106	188	456	2210	114	268	80	0	0	657	171	28	29	0	103	243	214	137	0	83	45	4171	97	5	3	0	0	0	1	0	77	49	152	83	15	188	38	12	12	0	764	0	47	71	64	0	19	218	4	85	531	173	4	2	6	6246	0	32	0	40	112	12	0	102	111	301	0	2	0	222	0	1	0	0	0	0	4636	3	0	410	988	0	44	5	186	6	17	30	0	0	33	57	609	1	0	66	67	255	2	410	348	32	367	9	1	158	26	231	0	6	140	10	452	0	13	4	110	1154	93	20	377	194	3	91	0	0	7	0	33	0	81	649	37	12	134	11	65	120	7	101	38	231	5	0	2	32	9686	0	77	5	1	1235	575	30	260	18	2	0	8	0	0	221	0	0	13	70	0	8	1	0	317	1	195	47	85	441	114	4	0	2	7	127	92	102	2	0	30	208	76	12	1	147	96	19	43	50	137	478	0	528	326	24	319	57	758	24	27	38	0	1	12	132	4	59	4	116	0	0	0	27	53	220	72	349	0	11	29	70	262	0	109	0	281	350	6	123	2	151	0	0	2	189	343	1199	542	107	0	0	620	13	59	0	244	184	185	77	212	516	301	29	2	232	50	17	131	108	220	88	42	41	0	0	659	77	32	0	807	44	18	190	43	62	38	666	557	153	152	29	895	3	0	100	55	3	4	159	35	139	30	1196	1	280	14	0	0	0	14	381	0	101	0	0	226	107	31	75	3	262	1	0	0	0	0	50	0	0	43	0	19	695	108	81	20	346	67	175	179	561	142	508	76	156	502	295	0	0	152	252	216	95	9	685	2	47	0	21	0	66	163	1116	255	137	132	2	77	16	1	2	12	17	259	77	104	287	33	41	1	4521	0	48	445	75	420	232	7	207	52	87	257	399	42	2	4	50	2	0	0	403	0	0	344	40	226	33	98	5	136	52	0	584	1	62	13	100	76	418	145	0	102	4	37	4370	24	93	0	189	71	0	0	30	188	19	0	12	16	176	506	0	4507	57	75	0	0	0	0	150	7	1439	1641	13	609	391	304	9	0	0	101	198	36	166	372	0	0	1	1	1	0	114	0	0	0	140	21	18	0	69	4	2	29	15	0	0	1	0	0	59	0	10	50	90	8	38	994	74	65	6	27	0	1312	33	143	116	0	0	111	85	23	90	0	0	3	35	183	27	10	626	421	1	257	0	497	75	153	142	14	0	13	191	7	0	1	0	368	47	1008	140	0	177	67	193	0	0	0	115	0	620	99	259	64	566	3	0	0	11	0	39	17	143	14296	0	0	46	0	0	0	30	0	0	0	0	423	69	0	2922	64	13	46	52	367	63	16	2	14	2	282	8	2	0	134	0	22	107	1	0	0	3	711	0	71	183	95	100	53	258	243	0	204	7	43	3276	41	23	3886	616	26	12	174	4	110	2	589	349	105	212	11	7	71	0	0	1272	0	0	0	0	1382	0	0	0	0	1	0	229	2	73	47	1154	25	53	0	22	173	0	74	283	6	316	56	233	692	2187	45	0	0	0	0	35	119	707	0	464	0	29	527	87	409	0	235	52	0	0	2	0	33	0	0	0	22	0	0	0	0	0	0	38	3	5	22	40	0	133	1	1451	29	0	0	0	0	17	246	9	78	242	124	39	98	5	62	59	53	395	384	390	14	64	79	0	0	31	169	460	1	184	94	84	33	105	249	25	0	0	0	0	0	0	11	133	130	0	0	0	0	0	0	0	2	36	133	373	236	0	0	58	32	31	83	1	189	0	0	0	0	0	0	0	0	49	147	34	201	1	0	169	5	31	0	239	143	77	41	0	54	25	15	115	0	43	33	2	0	0	0	0	0	0	0	46	64	0	0	22	237	205	0	0	0	0	0	190	142	1331	1615	0	50	457	427	1	14	0	0	0	17	0	6	0	4957	2	0	1323	0	39	0	0	0	0	1	3	57	0	46	61	3	0	0	287	18	323	129	97	0	2	11	698	125	561	23	51	2	10	73	17	321	2	35	49	258	529	0	0	16	81	128	6	136	153	0	25	0	0	0	0	349	0	0	0	6	16721	0	0	4	0	0	95	270	0	0	55	0	32	2	0	16	17	3	2	95	1	0	2	1	0	0	2	9	173	12	239	6680	124	28	121	0	0	0	395	29	174	12	0	0	0	11	0	0	22	34	26	67	118	109	29	148	203	0	0	401	208	0	0	197	694	36	0	0	51	280	40	14	3	104	17	97	58	126	67	366	172	1	50	26	5	60	13	0	57	226	529	4	39	311	98	0	42	45	40	17	304	333	40	623	1767	1070	7	33	116	47	197	54	1	223	42	85	39	989	532	26	0	1890	11	23	259	5243	0	2	2	0	0	22	2	0	2	0	2	0	41	0	56	230	83	95	2	20	0	0	11	1	7	2	0	9	19	1288	12	0	205	1	257	0	0	1	0	2	0	60	0	47	29	670	86	54	73	60	12	156	0	4	211	67	47	186	0	151	20	253	33	1	36	8	0	0	39	0	0	0	0	0	0	22	14	109	35	230	1075	0	0	152	0	0	0	0	0	29	0	124	15	149	117	0	0	0	0	0	0	182	33	98	0	135	65	0	2	535	47	86	1	0	110	362	973	0	0	1	33	6	388	98	11	26	13	18	29	586	44	38	4	1	30	50	230	316	88	2	977	12	26	74	1368	123	257	140	101	0	0	0	0	0	889	0	36	0	0	0	0	0	0	1	15	4	90	0	0	0	0	1109	4	440	204	767	100	292	35	83	21	20	289	67	360	52	258	18	138	76	0	71	20	0	0	26	41	55	3332	4	0	56	14	184	489	1500	12	41	1642	15	33	85	2	1114	1214	0	6608	0	1895	14	2052	10	0	199	26	35	33	20	164	69	35	315	191	1289	78	88	224	26	504	7	0	49	61	30	2	126	3	3622	308	7	68	750	215	3	37	14	25	4	0	38	60	234	457	64	0	140	190	0	120	158	0	0	2	11	2000	166	3239	1804	29	955	463	7353	0	306	0	111	68	38	4	9	41	2	5	5	0	0	0	0	11	2	11	0	0	0	0	0	656	24	78	41873	53	0	26	16	181	13	0	202	24	0	292	717	30	133	250	246	413	1181	0	0	316	5	0	8	49	96	42	85	12	219	8	67	419	65	0	2278	63	0	215	449	8	2161	12	64	306	88	18	4	0	78	0	42	63	45	248	518	4	1	87	0	150	0	0	5	0	75	1	35	0	85	8	0	5	22	152	33	36	178	0	0	0	0	0	0	7	29	0	31	7	52	2	127	466	0	19	24	256	603	87	46	2229	408	0	1	0	351	1768	2	0	10	199	13	247	254	92	3	47	323	39	8	0	6	0	0	1	352	83	0	30	0	11	82	295	206	297	225	0	0	0	0	1	6	0	0	0	0	0	169	0	0	78	197	1858	74	67	0	95	509	0	405	11	11	213	26	3779	1	3	254	17	40	579	12	196	0	0	0	425	42	10	0	45	3	0	74	2	118	0	2	0	30	3290	19	64	1528	33	201	383	297	430	0	0	45	468	0	66	98	147	0	0	79	31	0	29	0	0	0	0	0	0	11	22	405	6	0	66	76	0	231	311	336	0	96	114	105	74	69	490	0	0	0	0	0	0	0	4	0	40	8	117	92	2	0	0	0	29	2	3	10	133	145	101	117	0	0	0	4	636	43	19	55	4	0	0	0	45	118	102	0	0	137	2	21	107	168	0	7	619	0	729	99	105	0	1	6	38	25	6	415	10	30	148	0	0	0	5102	58	9	0	0	0	1045	0	33	0	1	83	594	207	0	377	0	0	161	46	64	11	100	314	11	134	202	44	0	2	882	0	0	247	277	229	53	68	1438	52	139	1	1	0	12	350	0	75	523	146	0	502	1684	11	0	0	259	82	130	195	82	0	0	0	1	0	205	201	27	139	1	0	0	0	0	0	0	0	0	0	2	52	811	5	52	2581	75	51	443	220	80	0	142	286	778	14	112	15	0	1	83	0	0	24	1	107	0	747	28	1692	4	436	65	36	0	0	0	21	27	430	265	53	101	312	149	35	137	24	91	25	341	394	2	0	0	918	492	0	12	4564	180	0	29	22	44	0	14	2	95	0	183	35	34	262	52	29	90	112	0	211	56	111	21	530	0	59	0	16	4054	2	276	50	356	0	84	87	0	0	99	507	7	8	2	0	2	163	4	573	14	35	2	121	68	518	3	8	223	0	0	48	32	5	148	0	7	2	92	233	153	24	2569	166	1	21	316	0	8	9	2	1	2	2	5	9	100	762	0	264	0	0	0	2	63	1	0	0	0	4	55	0	0	21	50	1	111	0	0	0	186	217	0	0	0	2030	4	261	17	154	440	28	46	400	30	10	78	0	120	25	73	3	19	0	0	734	209	3	167	109	211	9	16	64	36	0	320	38	366	146	0	0	0	0	4	67	0	0	0	0	0	0	85	1209	51	1855	56	39	71	302	516	4	0	29	2688	0	576	67	50	0	1	0	0	374	383	20	50	134	8	0	0	0	0	2	2	115	6	595	166	106	113	0	0	0	0	533	867	1039	17	0	0	0	0	0	0	0	0	0	1539	0	9	152	698	18	0	0	317	0	512	0	0	0	89	96	1	124	166	11	105	160	0	0	26	202	47	278	53	0	0	0	0	0	113	49	2	0	0	7	120	59	332	0	2	0	0	132	0	92	0	0	0	1	0	41	22	3751	411	129	989	111	2	1	0	225	250	1	0	0	0	0	0	0	0	0	17	0	59	150	0	0	0	0	0	480	1	45	216	0	11	326	1779	14	66	45	16	42	2	464	229	24	0	0	0	59	48	160	277	8	1063	837	110	154	0	0	0	245	0	0	0	0	0	0	21	11	311	175	0	1
"SAMN03493136"	1489	0	0	0	14	0	0	0	0	68	80	148	23160	1117	581	28	5	18	10	0	0	0	0	7	43	156	487	113	2881	228	77	23	0	28	748	36	12437	482	179	121	826	136	1148	328	5914	148	595	0	1	0	667	289	7079	6	3	2252	15752	552	187	1161	0	2	0	171	996	1310	22	0	0	157	7707	0	722	183	736	0	0	1903	672	222	2	4	113	2	419	0	2	15	2	11	0	0	7	6	12	812	28	160	6	1938	2758	474	2593	501	26	739	11	578	148	27	1727	0	1406	29	75	0	0	793	87	4	879	815	394	375	23	38	440	0	159	134	973	25469	195	73	195	1	0	159	112	811	364	332	237	285	1994	1196	271	89	7	153	141	1043	0	474	1212	1014	111	2203	847	525	47	385	966	864	505	303	206	880	51	1628	432	2	459	3179	5741	2417	2269	526	771	9	570	212	20	6	428	0	995	260	1	139	30	14	630	842	204	578	36	774	2976	1188	463	962	355	466	92	2571	64	13	418	0	88	1074	252	511	370	562	69	258	2213	237	11	235	1668	168	34	257	145	43	196	57	0	0	7281	1277	33	445	408	97	0	4	180	59	0	76	1179	572	417	746	285	170	289	715	27	1	19	605	296	4728	0	0	0	6	0	0	0	0	8	7	4	0	0	0	0	12	353	1	0	1	0	5	3	2	2	0	161	756	0	191	4	788	2	2	1	365	500	0	8	9	2160	663	203	80	213	6	158	1246	0	0	284	2	92	0	2	4258	0	356	3244	491	90	0	78	963	2	2144	292	0	0	0	639	3	1	159	139	8	0	0	0	0	2	0	1	1799	236	220	74	364	551	2027	1396	83	45	131	0	963	813	150	885	1383	5	7905	4677	12	4	0	3	14	824	952	1530	0	0	17	1	0	0	0	8	364	80	0	163	619	2	4	0	2	12	2199	135	2116	4449	744	1286	1818	624	0	399	22	1442	219	1	1136	1482	208	657	12985	0	412	466	12	254	167	1496	0	7215	0	2	5485	0	1	0	1026	21	573	4667	886	104	622	9	6	384	1157	164	821	1759	2059	464	348	126	722	58	577	143	121	68	9	0	2669	134	1525	353	1826	228	643	671	1663	4	0	0	27	29	675	541	83	237	156	293	367	11	12	109	177	2197	251	59	289	524	1050	624	467	0	180	3065	199	29949	118	506	46	8	2121	246	884	441	2342	39	1	28	133	1156	111	2141	218	226	162	23	7758	0	3820	3	4	120	23183	7	13	280	525	691	318	210	219	139	880	222	694	25	16	93	135	106	35	2018	773	1626	652	2179	94	23	158	129	11	0	0	592	1040	31	1381	443	5398	211	1215	429	319	409	1	48	202	78	399	668	339	17	1324	287	168	784	51	37	307	75	339	92	800	1	967	5	1752	1413	204	0	68	5	1822	35	113	925	0	313	161	211	4549	4543	7	9	9	200	335	3	238	151	1278	110	2244	84	520	83	99	2409	201	485	285	126	735	975	370	333	1662	1	135	14	352	36	5822	455	734	14	1011	0	106	254	377	6	435	2811	339	462	0	14	283	933	218	202	132	12	561	206	0	0	0	185	202	2555	4	285	911	1275	889	544	146	2	404	105	62	297	1080	347	0	175	2592	1	0	0	0	0	0	0	7	255	362	5	0	0	21	873	127	1057	332	967	2849	6	1004	1046	2	2	268	1263	337	3	2103	651	55	823	2	3	48	214	589	0	0	95	2470	368	15	0	3	1766	19	1782	136	1248	284	2290	0	1009	1	453	140	0	1	14	1	5	91	375	4138	2	4891	296	82	809	2	0	272	0	0	4	785	3	858	0	738	856	290	278	899	0	63	11	12230	1618	288	21	20933	0	23	196	1025	2	75	0	155	3428	1047	1074	0	15	180	13	8538	1124	1057	4955	686	171	1526	2	2	0	5	0	0	0	0	2	111	87	26	590	4734	1	323	507	181	4	972	0	0	1	62	11	1	86	5	46	176	8	9	106	203	4	0	876	3737	1	766	0	0	0	0	138	0	6	0	0	117	58	54	0	2	0	2	4	20	0	0	0	0	0	5	0	0	3	1	0	0	6	2	10	151	312	0	2	352	611	461	1221	107	513	159	140	3485	1	0	146	0	8764	1	4	0	1095	725	102	373	164	239	179	558	316	447	1783	2973	82	666	1207	65	552	19714	0	275	379	431	70	214	2091	84	423	791	276	215	1	7	88	2774	1017	1213	1467	738	5	153	102	658	299	1888	230	139	840	2528	1004	1261	650	228	10500	1072	268	13	425	330	350	17	10	252	0	1	43	0	24	0	1299	421	146	6	222	6580	28	575	3030	7	351	1637	351	0	2145	226	14	3337	2149	1	0	407	23	5	580	345	394	17	0	0	428	35	10	99	595	3106	61	2006	0	279	99	2511	2157	1322	570	227	333	100	8	12	688	2	314	1	0	2902	2785	0	3894	244	537	52	63	81	3522	1557	1196	1115	330	11964	3	0	2	28	479	266	181	584	0	29	1306	918	1648	183	271	1626	899	1421	794	25	1	2344	411	856	1082	8263	0	16	878	437	101	344	2842	2789	337	62	19	624	1078	91	1688	549	981	1169	0	7	756	240	109	97	219	496	526	0	0	132	0	1	2	332	318	0	0	0	3	1253	310	2	659	390	613	0	38	116	556	10	0	2	295	95	35	2315	22	11327	1487	165	28	0	0	0	0	102	0	172	385	632	1539	12	0	0	5	0	24097	556	178	1	146	354	205	912	73	275	166	29	0	0	0	0	0	117	435	95	376	214	5746	28	2108	26	430	74	11	80	2348	4564	4	19	0	9	61	2	2763	3	721	23	516	92	1838	865	700	843	537	96	450	556	313	185	2639	3956	0	291	76	234	0	3	883	2675	2530	1929	630	141	1193	5	479	0	25	2124	3403	2160	3	3100	5	8	1581	0	202	131	2997	6	7	115	77	1	1676	0	888	49	136	1939	314	9612	611	42	137	217	632	715	8	57	49	99	55	272	358	596	417	2	709	34	394	4	0	2322	942	3	19	137	2713	2	891	8	0	3665	662	183	31	17	6	5	233	484	305	26	57723	2	994	651	1	212	1634	7	24	15	46	0	1214	3653	123	140	520	3	24	68	345	521	0	0	0	366	203	1233	900	1197	718	33	12	127	1014	983	80	82	7389	2	785	4495	0	0	427	589	362	2936	51	970	31	53	6034	13701	4	211	720	264	139	970	0	0	13	79	1059	23	385	20740	36	582	1	164	188	362	193	108	0	3994	0	477	132	115	667	115	619	2	1182	0	919	2674	123	904	683	2810	1	1069	1104	21	345	678	717	286	2255	419	1803	483	215	166	42	1077	0	0	17	18	1788	1763	27	0	24	288	113	4	5036	187	0	1765	0	0	0	154	123	157	920	0	0	498	156	278	317	460	41	0	0	0	86	128	16788	0	0	5	0	1366	0	1	0	2	2	1840	1639	453	6	0	0	6	499	4	4	8	7	4	113	14	4	0	0	1	0	0	823	175	281	346	0	848	2025	140	32	2	231	640	1866	66	9	6414	0	0	18609	133	485	4	0	9	0	2	950	2703	4	2	6	1	2	0	8	3303	754	11725	1	435	2951	270	5374	0	0	3	0	4480	1997	4578	215	391	0	5	89	133	116	747	619	91	132	66	0	1	1	2	82	101	941	8429	148	1525	2839	0	59	0	92	8	4	25997	183	157	1999	397	463	2788	79	6	936	127	89	6	0	21	0	19	8	28	1368	348	159	211	94	353	908	0	808	614	611	283	449	176	867	11	421	269	947	52	17	402	2439	3	17349	2521	312	26	980	88	363	157	573	43	84	4194	196	180	2	431	614	322	973	131	25	1049	20	1156	974	0	901	93	769	722	1810	2659	549	0	672	0	4998	17	1137	877	2128	681	126	61	665	1	287	0	0	0	0	166	3	0	54	1238	0	212	0	123	402	1610	448	2921	311	0	330	483	87	18	0	40051	10	677	932	3	2	221	16	0	0	0	1354	0	0	160	464	1472	121	1140	0	0	2	2	279	1	17507	22	19	2679	117	2390	0	0	0	0	6	847	2	3935	637	175	0	313	344	18	598	301	50	439	301	18	1	5085	82	0	46	50	0	870	230	697	5	1053	561	10	624	6047	1068	293	0	1068	0	0	0	5	0	763	3839	26	0	0	0	0	29	48	81	3988	0	0	0	58	0	301	74	16	32	21	791	5278	188	5	620	0	7	401	104	13421	35	1833	356	599	1224	21	11	155	902	10	329	1452	331	25	1478	1	90	4	128	1318	35	0	0	1330	226	49	800	373	116	2	51	157	1331	3	0	0	0	3	5	100	13	564	71	94	479	763	1266	1781	0	661	2	88	44	29	15	714	0	2	0	0	4	0	981	268	289	1153	527	2	0	6	1168	260	785	11	1360	4001	2	80	310	0	0	0	2624	2999	0	225	0	288	4201	48	4	710	244	135	521	1762	247	271	1530	328	219	1080	114	0	0	1	0	54	677	658	7	4	324	5065	139	558	1419	218	4912	188	129	0	1	2	1	322	6	2668	0	2	6	466	0	23	0	0	15006	164	1253	2	1	983	8	367	1143	64	1417	373	96	1043	47	170	1530	0	2	0	444	0	0	36	30	2410	2	0	575	1233	66	63	98	0	431	164	390	1234	92	1228	2637	2344	8308	4	0	0	133	7	245	4302	0	1299	0	1748	0	0	2	519	44	181	946	1	0	429	0	0	0	0	0	0	0	0	2	0	0	0	0	417	0	0	8	165	125	1397	16	186	291	1269	0	745	676	8	1057	0	3674	422	581	177	21	0	0	0	7	0	1	0	0	0	0	2	901	0	0	0	0	0	0	0	312	423	36	165	157	343	0	1243	2239	0	0	1	0	0	0	0	0	0	0	5	7	5	7	0	509	0	301	0	532	0	0	6	0	0	0	0	0	0	529	44	649	11	32	71	4	867	18	154	0	86	1046	1123	37	329	1717	616	540	145	249	6	1706	41	312	1729	3653	2575	2	1770	0	9	2	0	515	177	349	10	276	2	2011	297	1348	2	1	398	1463	815	992	14	13	6	495	368	14	413	73	7	171	656	4525	2594	0	24	827	6	0	0	212	37	1	1664	2	2	2	0	0	0	764	0	478	0	4044	267	0	17	876	305	132	63	197	2	3129	1	12	8	21	652	2	18	633	547	1780	9	37	1821	6	122	570	0	0	2	0	134335	213	0	0	3	633	56	0	1	83	0	119	0	912	0	0	0	6	113	0	255	707	1063	399	0	639	700	2	13	107	963	0	177	556	36	290	162	170	71	0	66	343	839	1352	879	260	1183	2	1219	278	147	66	129	1257	1217	385	437	110	209	206	55	202	4	3	1115	0	2	596	989	253	836	9	80	89	656	893	1008	4181	237	3	0	593	507	362	276	135	1406	52	2	1156	810	2077	320	8534	274	437	407	551	2	279	0	198	50	3	40	324	332	1023	1888	739	9240	8121	143	0	0	3	172	534	304	1	96	1393	188	1542	729	321	1	34	0	3699	0	653	5	251	249	0	70	66	19	242	313	14599	1349	115	180	154	349	185	116	34	6	0	0	6236	2625	2537	1440	58	55	0	0	0	3	145	1	415	993	3148	160	1892	1946	79	675	42	258	11	65	116	141	277	71	113	102	0	1	3170	661	465	125	29	692	0	2	0	0	340	0	65	146	48	2036	1003	0	681	889	1222	29	0	1	450	709	19	572	1682	2822	525	70	325	0	137	3747	630	80	271	62	49	244	0	11	2	4	235	485	27	981	2	0	1082	629	39	459	196	11777	44	11	170	1744	269	1181	0	723	171	10	0	2	50	1642	493	145	192	2424	385	29	762	7	592	16088	0	2318	27	0	0	0	0	1831	1840	159	622	0	20	4	0	4183	11	1753	8	1622	536	0	163	14	0	10	499	322	0	4	188	190	66	582	16	59	4	42	18	4631	0	6	0	0	0	0	0	0	0	1	452	4	132	160	0	0	377	78	0	242	4405	0	521	56	1	4726	272	0	1	1211	1066	259	16882	513	1056	713	472	333	0	0	0	9	0	0	479	0	3	0	0	3	1410	20	0	1	6	0	0	0	66	468	59	0	0	0	1002	9	0	1	0	0	4	668	89	7	189	540	1823	382	797	1123	3129	908	0	0	977	0	110	551	13	139	122	92	73	365	14	688	88	1656	651	2230	0	16	2	0	0	0	0	2	983	26	54	2308	231	42	6	425	570	17	508	741	288	415	271	44	946	78	0	0	0	0	0	0	197	3774	2	377	121	2428	1791	4157	45	1	12	0	0	266	0	678	175	2	0	97	0	1433	17	1363	0	0	179	192	3717	17	115	0	6	69	91	0	90	641	594	9	0	0	0	40	322	533	11625	0	1	0	307	1324	20	0	0	0	182	74	2	0	220	150	49	252	25	10	87	5	90	305	6	5	6	729	51	2043	492	0	3880	240	20	14	152	5	522	309	53	95	70	0	239	8874	388	522	439	5	294	537	41	96	342	153	1255	27	21	2	0	0	51	101	3443	322	31	84	0	1453	4396	349	1230	118	130	2157	690	493	339	340	0	231	105	1198	19	340	619	427	141	410	11	266	8170	1706	313	18	1	746	217	80	218	1483	204	321	267	116	732	1084	693	82	249	1686	326	1736	4	11	10	29	2494	1302	855	0	14	449	137	42	0	804	5849	848	3069	1263	750	124	172	876	113	2964	1492	337	1117	218	2630	245	6	540	727	16	65	1395	791	417	1	0	1	308	751	2	0	1093	966	409	7494	19	287	196	9	159	129	1174	6	222	103	733	0	0	44	535	7	675	949	169	83	1876	15	1085	0	0	0	529	170	3036	0	27	0	1	626	273	68	141	2	0	145	513	161	0	49	156	968	5	40	222	89	1740	300	11	0	379	4	50	1351	123	33	441	7	327	364	1865	244	151	295	0	402	128	217	3	4	142	2	0	5	50	20	1	1969	69	224	0	488	298	108	338	27	0	9	854	1358	3	0	14043	109	29095	8	138	61	75	62	212	10	3479	1142	4	403	76	622	355	349	433	2043	0	160	1058	35	5	50	1143	0	205	157	319	661	50	229	625	232	335	159	658	141	2075	843	180	0	226	0	924	115	0	43	281	402	233	555	2	0	0	679	217	410	563	116	17	9	651	682	98	442	237	30	52	1825	848	0	352	5312	19	362	0	2918	0	22	1158	527	104	623	3	2	1013	2	215	84	666	979	2845	963	1800	28606	396	143	0	646	0	4	2	374	1	1308	0	0	0	134	446	0	2	0	2	971	3	1	0	92	39	153	0	9	16	2	16	20	13	2065	487	1132	238	14	19	418	15	192	443	3363	669	826	2052	141	10	435	81	0	674	0	164	0	1	2	0	0	0	78	633	0	1502	2	517	64	0	2	4	1052	1963	278	0	0	0	0	16	394	2	106	1222	24	1723	98	0	228	204	22178	193	0	30	277	771	10	198	7	9486	0	0	276	330	35	0	336	0	386	274	10	14	1401	809	277	1680	20	131	923	95	0	8	1	69	35	975	2	352	891	193	12	154	874	0	0	0	0	222	463	51	6	0	0	924	76	1	2040	70	18	5197	16	100	0	0	997	7	2803	154	72	9363	3	0	27	457	109	4153	1	10	0	0	1830	0	0	5	0	3	752	0	5	2787	359	2151	52	2212	208	491	33	3295	185	1212	0	0	1063	779	376	344	1148	1993	10	7	639	25	0	5457	13	2280	179	14	3	0	0	43	0	47	0	1206	1468	0	206	0	155	169	13	888	355	7	2457	1335	993	0	0	0	0	19	141	641	43	0	463	4	85	0	0	19	177	398	418	521	2658	20	0	715	46	896	397	0	0	113	748	0	0	0	310	1487	6607	29	623	281	25	67	28	956	1119	1	226	2384	0	37	1897	61	152	68	24	24	0	99	43	53	7799	5	73	304	3047	48	58	289	138	246	3	1176	3967	711	0	0	54	156	7913	991	1465	0	155	91	444	168	307	4435	65	50	2743	8	499	334	282	839	195	368	89	367	157	530	2924	4	196	0	49	555	158	329	448	1761	790	446	563	410	115	211	1237	56	20	328	129	500	77	471	687	575	1669	86	7	6361	359	0	2	2272	7	13	427	153	0	7	169	0	0	5	0	371	3	193	4	1597	151	191	72	40	6	698	1058	27	2287	19	75	0	0	0	210	160	222	13165	130	30	1771	0	59	0	52	3220	358	1275	51	31	178	134	912	33	928	0	3535	2	4	276	493	28	8	918	105	0	308	1	5	5	2	1426	454	1516	108	69	2393	129	729	0	0	343	95	119	1	254	316	2	4	0	128	3	51	520	97	893	259	206	0	105	0	478	124	864	18	94	413	0	2	0	318	858	625	0	0	0	14	1398	61	45	72	5	548	1170	1449	0	1	886	2177	39	741	220	191	313	268	0	2	1	0	0	195	955	426	0	0	1	7	0	0	55	128	529	4	8	582	7	0	0	0	322	318	101	15	0	0	0	247	0	0	0	1	4	0	0	26	0	1628	342	1354	3	1498	0	0	495	180	0	0	0	0	0	3	0	0	0	0	0	412	0	22	122	75	170	46	214	0	0	1	0	0	0	0	0	0	0	0	9	1023	199	611	433	130	59	90	2	593	183	1	111	120	536	291	0	2673	191	2	0	610	0	0	0	277	179	3592	225	228	391	447	38	188	503	10044	39	4433	227	617	4	70	0	3	610	8	609	1670	2	72	910	30	88	12	250	94	190	136	144	187	2059	7	195	541	0	111	0	88	2	1357	41	2262	842	40	691	1918	1	216	2	81	114	0	124	652	0	1244	811	109	1292	1	5	5	28	1	494	339	0	2932	4792	153	35	39	1459	464	300	15	1436	155	189	210	190	1362	43	2	0	3610	927	246	2870	17	184	0	319	3248	69	1	205	0	7357	0	0	373	212	2	0	5	476	4	1	1	1	2	4	0	0	0	37	0	0	195	2	0	234	2	92	2	728	23	0	0	0	2	0	0	968	366	1154	544	0	1156	112	184	818	1023	419	693	4	2	2	180	22	134	71	767	487	54	111	45	491	93	616	21	12	213	2	101	2189	469886	54	642	1426	0	2	978	0	0	15719	470	0	0	4	0	501	2	0	720	451	0	0	14	142	1615	192	174	508	1070	618	403	1079	13	1812	104	1016	1014	38	885	1514	1234	81	54	866	13	0	100	687	2995	1147	268	45	88	6570	11964	90	3544	225	4	12691	1638	425	0	0	0	0	0	196	547	394	211	2326	843	1807	189	1331	244	95	0	613	4487	32	1119	2	2	170	132	2668	94	957	105	1501	4	704	135	0	189	368	1872	2	97	588	36	235	311	198	57	474	11	653	97	2	136	262	2	3521	2055	2	10	0	0	103	4358	918	2507	697	150	106	117	224	27	1144	18	129	153	1531	1	52	294	2	1	0	0	21	8	157	5	2040	2	44	0	49	66	0	8372	13	15	1127	0	4	2	5120	1803	38	2530	18	165	3076	66	132	1331	1	6235	713	1352	733	3269	3021	0	679	18	537	0	0	2512	3596	32	246	139	0	0	202	13	345	356	414	0	0	1	33	100	314	0	0	1	0	1	393	8	6455	330	1	0	1254	373	128	3630	15	109	18	470	214	0	149	381	71	9392	747	34	420	599	31	235	762	242	4	880	1	166	210	208	34	151	388	4762	0	0	15	255	2252	574	920	0	370	3	101	925	1589	3	1	37	240	1841	1638	6	0	1588	2	0	5	0	3	17	194	0	0	7	4	1	8848	1023	183	112	393	826	23	773	524	98	102	24	0	5	179	213	4503	12	2	2	993	95	171	521	869	19213	0	0	2	0	0	0	0	1059	6	804	55	0	0	531	977	2776	719	87	997	5	7	1950	0	3	324	4	0	633	807	123	1483	730	429	917	3	20	0	228	0	980	3880	636	0	0	2	0	0	9	6	0	159	34	5	221	1078	4724	25167	668	3244	73	112	2573	542	828	912	218	1	1184	180	1296	0	552	1622	0	57	446	227	3177	19	665	0	305	2809	726	43	381	754	106	80	100	101	327	32	21	4755	811	201	1194	21	369	258	49	148	66	165	3730	463	2362	3160	214	2346	924	1	798	850	1069	197	3	2185	1799	0	0	0	0	0	0	0	1661	2	0	0	2	0	0	44	219	1104	290	617	0	327	0	779	2	2372	166	385	0	0	1	0	2258	407	106	174	65	1477	232	221	170	1715	225	19	1201	0	129	4030	155	25	1242	28	2	527	118	54	397	440	2969	4869	36	110	0	0	310	24	9	0	3	266	918	53	92	0	16	1	256	430	424	19	43	326	543	349	2	666	609	402	801	447	595	136	458	56	1493	1	689	1032	117	58	42	94	7	6	1197	984	118	421	1058	109	2197	623	50	134	995	1348	165	874	1369	444	99	0	741	5	730	183	65	662	15	55	1614	1388	109	91	0	6	191	33	70	171	67	95	170	299	3	182	100	1434	56	212	176	817	186	475	200	61	0	0	2014	111	14	419	427	33	86	657	148	12265	3	191	17	123	342	4	2	0	2689	103	378	597	988	2	532	39	33	3791	0	0	144	553	572	905	4	0	0	0	0	42	3	0	2164	1489	288	15082	117	26	1178	252	48	6	5	18	0	3359	0	0	2	2	19	1	0	1913	488	123	11	16	0	1650	10	2416	0	12	67	0	4	23	267	1191	402	16515	110	0	2	0	360	0	10	1901	411	1370	3	2	3	0	0	0	0	0	0	440	0	2	840	15	4554	0	0	0	0	0	0	23	722	0	196	206	68	0	1312	16	0	0	1	0	19	1625	2	2622	1971	0	0	81	10	5431	91	17	121	40	6	797	140	239	130	12	2795	561	230	2	1	56	33	0	592	1304	33	1250	3	103	315	209	43	3	619	10	0	0	0	0	0	910	1	190	851	455	1822	1160	0	33	154	464	965	588	3	1075	142	56	49	2	0	0	44	0	3	5	533	1484	119	5293	401	1890	0	0	801	0	0	4	510	27307	4033	780	3168	410	0	274	0	1932	0	0	79	1110	289	40	129	133	31	346	0	0	0	0	1484	851	0	107	120	2975	135	485	3415	140	0	0	130	3145	1518	0	0	0	2	15	0	1855	366	388	1559	264	270	1492	165	3002	6	501	0	5	1591	584	1804	255	2158	769	340	445	225	4042	55	1596	453	3	152	2238	3364	322	811	4462	355	1895	804	5	2645	88	18509	198	988	32	1150	36	498	0	1140	4	36	2704	135	371	76	51	39	43	268	1055	549	195	62	59	355	1058	149	29	5302	0	0	119	1689	16	14185	15	30	2658	28	41	41	672	120	2435	44	184	14559	605	181	6	1	3	2	396	658	187	254	324	1239	16	0	531	2973	16	160	0	456	437	240	209	354	0	0	0	33639	789	0	395	24	302	312	3425	131	91	3029	259	9	5504	196	394	14	19	274	627	776	753	127	497	423	0	0	138	6	564	3	1453	451	69	3504	55	33	55	4	87	113	14527	248	0	0	120	0	12176	345	70	544	280	0	13	0	0	1177	7963	149	0	658	38	101	9090	0	0	111	0	0	640	694	7	0	2	11	1	2818	0	47	0	2	0	0	0	1535	396	0	3988	0	3	14	10	13	16	0	254	2930	0	827	2	0	2	474	4165	119	96	150	15902	137	1095	382	19	1366	683	3974	0	0	0	0	0	123	826	7	20	156	11	598	2002	1222	323	2	2	4	0	1305	0	1233	157	2265	118	0	0	11	1	0	52	314	4	2	22957	71	37	8	15	0	2109	441	0	0	3	1670	106	29	29	1057	15993	22085	479	409	9	123	0	2	113	136	1233	974	1142	102	13543	142	113	1068	931	5150	468	12	49	430	298	211	3	0	6	0	6938	114	661	40	3234	146	3	1143	1225	868	3631	0	0	0	1296	2508	681	115	22	0	66408	0	0	0	0	0	0	128	668	0	1	0	0	0	0	21	5	1067	699	46	16293	991	0	688	598	93	172	7	0	2	0	0	0	2	0	0	1597	41455	0	0	428	12	1166	10	2	0	6302	0	0	1098	0	0	0	0	0	1420	67	0	3215	1908	22	323	54	470	934	332	181	1	0	6	542	379	1332	1586	153	2338	1192	1034	3	77	372	433	223	193	96	231	324	109	16	618	2123	1076	313	2169	719	947	186	1233	0	0	166	28	484	175	978	889	7	3187	2015	43	962	12	1020	134	22	26	200	87	1	0	7	2997	626	345	38	413	34	1	0	2	1	58	8	4	15	0	126	233	25	12919	8	2	302	291	37	656	118	343	325	6	62	513	0	6	0	52	858	4	0	365	125	150	549	13	693	306	2	223	222	2	331	964	19951	103	0	4	1724	8	2	0	2106	267	565	3	0	116	9841	454	0	331	2484	148	969	1	50	1298	9	0	226	0	987	53	883	48	0	572	1	0	515	22	4	0	0	0	0	267	558	0	1	4	4693	0	0	0	0	0	19	251	8	244	3	0	10	6	0	0	0	229	0	144	9481	5	0	2	0	1822	0	3	1	1583	69	264	90	3677	96	0	17	0	0	2216	3549	4	465	25	75	178	0	76	0	0	0	1259	933	16449	10	107	1158	113	424	1335	86	1	0	183	0	0	707	2	757	442	1089	2208	0	1	90	318	0	0	0	140	1973	844	1	10	1836	115	470	119	57	176	448	1134	5	428	1765	5984	355	4472	1710	340	183	2	1	9	478	428	84	0	911	0	2034	1040	2625	1225	5699	3104	1126	733	1192	289	220	672	8	71	526	131	43	2425	5356	1998	378	334	207	82	23	157	0	197	660	200	0	206	647	2663	4	279	6	2210	6090	1603	835	294	285	461	600	122	1189	179	0	0	47	70	11	12	18	1	6	625	753	133	1410	405	418	1077	3176	4	34	813	737	38	3	746	2	0	1	5	0	53	0	13	3981	0	0	0	1783	291	181	1200	62	1264	3	0	3936	32	81	1810	124	4	0	0	0	0	0	0	0	0	0	0	0	0	0	0	0	0	41	4	9	490	1	4	101	603	184	90	175	35	1573	357	108	104	2	6	0	8	27	31	124	941	1263	551	0	737	815	484	1092	36	231	2	443	1518	983	560	0	4240	661	76	3829	186	1252	16048	93	0	142	8	15	560	4473	3	1037	9	2159	4	1064	771	79	972	1064	514	1473	215	3	9	316	291	0	17742	1864	697	1574	110	1668	446	282	827	403	5	1	615	36	1511	205	0	2	1327	488	1	201	244	924	376	22	426	26	1850	321	157	35	144	1377	413	0	362	143	6	47	0	211	3333	860	1	0	0	258	908	0	2754	161	407	642	773	0	625	163	137	4	0	1	2	362	0	6	0	440	190	2450	1126	12301	4088	1	1588	1487	0	1281	1100	2666	7	3421	512	4481	107147	0	2728	11	1502	208	2842	6	1019	0	0	2	965	0	0	99	268	138	12	94	0	60	88	468	0	65	2977	797	720	5	605	762	36	1005	51	34	6080	469	436	2	0	1088	457	165	2658	30	128	1009	179	38	18	6	12	1655	1213	888	388	1933	339	685	83	110	95	110	25	201	5	116	266	3690	20	7	9140	486	229	0	2	153	393	8	698	133	129	780	131	362	10	7	845	117	8126	463	91	945	276	120	77	13	43	881	167	2131	443	454	21	7048	0	170	76	173	28	23	3	7	472	523	318	143	303	714	296	1259	303	5	0	0	170	0	1204	228	215	0	403	649	1208	121	459	673	3972	86	1	70	133	13139	5288	476	1173	1297	396	55	4947	28	188	815	14052	3	307	661	5	380891	1	933	662791	0	238	192	0	0	2664	222	5567	32	3915	8	233	832	2115	0	1	716	0	55	140	73	0	3505	1	1612	72	8	1	764	141	1514	0	57	2	2729	2074	540	5759	1782	608	1418	6	0	2	0	521	185	3	0	1	198	15	0	110	77	1624	378	1880	1916	596	137	3	6390	752	0	0	0	49	1466	787	310	659	13	0	469	4	143	113	8078	0	0	115	662	392	292	3	5777	101	0	107	2813	0	5661	345	511	8619	3243	47	840	996	39	180	461	4	1	333	89	9	108	345	13	9	25	1012	1081	1093	0	5	1290	0	0	1618	13	295	734	225	465	1416	4131	0	0	497	3	685	3683	1830	170	1	123	1872	238	2944	467	192	234	24	1305	369	260	171	4825	375	6	5	19	9	40	2	87	153	2369	5015	1090	10	161	0	0	1	0	0	6	433	0	0	0	0	0	0	0	0	0	0	66	0	0	0	0	251	827	78	3	626	2208	466	14	25	334	0	2	114	725	111	1375	0	768	268	503	0	0	0	1	0	660	51	49	547	2421	16	361	591	10	4	0	2	714	129	62	1496	333	159	60	184	0	1372	2302	182	4	2138	2924	30	90	215	379	965	16	1809	820	4700	0	3	1	0	0	0	0	0	0	0	2	1274	1383	781	98	1076	2128	84	11	1	18	907	0	4	206	8454	2714	645	268	120	16801	3359	0	268	0	3228	62	207	732	16	0	858	1545	23	4	0	1693	2	2	0	0	7	0	663	907	205	285	20747	3	3282	1383	12043	561	1408	0	1	3261	135	995	1098	1402	21402	223	0	0	1	353	30	0	0	134	0	0	34	834	131	729	217	141	357	0	9	1	0	1282	39	209	141	6	1	0	0	1910	319	1	19	0	412	0	740	0	1	2	180	574	378	54	648	241	2088	4343	832	0	27	0	3951	98	368	963	3701	1273	210	113	44	111	2	151	824	1132	800	131	481	9480	234	395	2	114	771	968	11	239	0	2831	1766	373	175	3564	423	22	620	11	2	0	0	0	373	0	144	2598	287	3	76	229	1858	61	252	958	540	23	156	3954	9	470	0	3409	434	21	86	64	489	25	1247	1157	75	774	357	106	134	2	159	71	5	3014	165	1	781	268	169	1	534	262	1310	1252	3681	47	16	76	530	2	674	897	184	1	194	53	133	123	756	322	1063	837	20	595	351	26	955	9	1208	212	219	613	400	68	309	13	2	262	3091	20	320	1565	4027	1014	0	0	0	0	0	293	0	211	741	2436	16	208	1840	110	44	750	14	6	122	362	851	0	52	466	685	83	213	303	78	0	2254	3149	1762	508	62	642	369	1963	62	433	0	0	0	2	25	1640	308	51	1883	3513	1284	19064	49	192	3922	166	61	1157	10468	199	1631	2	2665	1118	56	1114	6	13	1116	49	14993	801	411	1	1221	22	13	17	5	10	122	5522	7	2091	3	4	0	2080	3464	23	1412	0	5	0	0	616	68	0	0	0	0	5	5	2	2	75	354	1147	10	2	295	0	2	23	337	1535	0	1228	2094	203	800	20	0	6	45	2	169	0	130	189	2902	870	132	87	432	1151	120	76	356	22183	2048	2	4	5	0	413	1702	692	329	99	174	727	31	1245	0	476	5	5261	210	67	828	15	0	534	0	0	223	489	1	303	664	385	0	5	466	668	42	0	718	418	1936	3141	1122	47	89	696	1070	39	79	1	118	1061	2	393	0	1024	543	11	229	2072	18	185	228	143	249	4387	49	6846	195	912	113	0	0	471	9	1	0	0	0	0	0	11	7	18	15	1	787	25	289	26	2	0	605	322	69	1135	275	528	319	95	100	231	1152	100	3	987	30	8	996	199	1	4	0	2	1552	0	0	0	378	7	428	614	308	0	258	291	64	14	210	852	307	7829	41	0	0	26	1	44723	83	0	17136	723	33	79	61	76	19302	1760	997	3	22	117	0	89	0	207	636	881	10	338	64	679	305	120	117	338	0	0	799	10	4316	449	3	3	324	177	13	0	5	7958	198	283	313	313	2	0	3580	38	311	1	0	1200	3109	3049	1278	1301	145	0	0	1	0	0	5	0	428	128	620	382	169	180	1	0	2	0	0	3	323	3	435	0	117	2097	0	351	244	38	2266	109	1099	0	0	0	0	0	4	0	0	0	0	0	269	18	158	0	841	342	140	6	130	0	1	2	3606	8	0	0	0	1320	4	2	0	17	1	2	536	183	347	457	93	6044	7	57	1	450	1309	421	112	764	127	155	1404	92	259	2	2216	3459	104	264	34	193	27	886	2396	151	1534	4805	594	6	229	4246	47	695	185	82	48	256	28	27	0	0	0	3	2	95	1516	2	283	1	188	3893	53	1153	0	132	9	1153	0	366	700	167	101	195	114	11	5	6	215	0	1150	91	0	115	139	2908	198	0	311	8409	593	4692	780	127	177	1152	145	100	172	2257	247	2724	199	23	2022	599	1680	1333	9834	435	171	0	692	149	14	50915	63	66	64	69	370	15	43	550	12	10	3037	335	80	3203	1116	215	44	80	1073	3693	35	1084	655	201	233	609	38	59	29	58	106	417	3250	0	634	5767	3	287	114	17	0	193	306	344	211	965	211	1183	214	590	272	6	2	78	1863	126	2	289	1190	884	362	195	4868	185	0	1051	33	689	1220	245	611	144	21	696	1	1131	1	3806	778	978	182	15776	243	282	484	269	1019	3	1	967	1815	0	0	1258	483	1346	19	0	0	942	689	1084	30	222	31	378	7583	5	229	9	260	77	10	672	1	7009	274	257	12	0	9	466	0	0	0	1	468	1951	0	5	5616	65	2	3	0	2703	87	442	115	2	468	2	40	2	11	16	619	4	0	1784	140	7	0	1824	20	0	625	0	0	135	2	5	0	4	339	6	4	139	45	0	57	915	90	274	324	426	1	269	325	47	5674	1269	0	1	0	1	0	0	0	0	0	0	537	370	611	0	36	6413	686	41	213	537	79	773	56	20	220	723	824	234	502	85	71	2396	12	430	0	0	2	102	470	337	485	1048	183	393	19	1	22682	1717	41	15	420	781	14	566	141	64	119	61	371	9	7336	436	1402	337	15	1590	1504	217	100	2	221	129	329	247	118	86	68	1	1193	5	4784	4	1081	78	200	1	383	0	165	1331	1799	308	420	366	777	4196	83	110	8	711	3	2	356	163	51	356	160	80	402	83	633	2699	1052	288	23	0	0	0	943	9	635	1410	597	467	152	393	31	5727	166	862	176	96	26	11	3	277	2	4	7	5	234	641	0	3894	81	2300	179	0	1	26	303	15	7584	1587	2889	1442	1039	1253	1350	4160	4211	2411	4951	1892	1944	1100	84	1114	1320	590	2143	1298	1561	1384	483	1672	2834	791	751	20	7214	26520	667	517	3	0	0	1265	1731	23502	832	913	2462	5809	1298	2012	878	0	97	1250	4670	3611	125	1870	2024	3	283	0	5616	1223	197	1	174	4	0	0	1	0	0	0	0	20	823	147	546	0	1972	133	0	5338	2326	1437	0	118	1271	3	514	1029	305	2084	5	62	221	22842	3	136	4618	6392	1915	15	280	625	8264	562	1681	42121	3162	899	9	0	0	2153	3	302	0	2020	110	203	1670	820	20	0	0	1244	430	3324	160	1079	445	627	4	372	14	124	421	545	126	1126	636	0	1907	986	513	560	1	28	4492	3053	307	78	1069	852	9796	1314	4	2	29	302	0	2063	2094	66	41	2	40	7	0	115	4465	2539	108	224	10871	719	174	94	1	618	578	10064	2	1269	2	347	8	1232	6917	3780	24	7085	1012	82	29	10	2	74	2725	493	119	1124	917	1232	5	1	1	2	3	3508	1357	456	130	3635	275	227	822	543	1295	914	0	507	769	68	4980	935	24	1020	8	46	1030	2887	4168	1900	407	170	1878	5890	2463	742	643	2372	4372	4138	2	79	188	1851	3364	76	2070	813	171	345	167	659	599	0	3341	78	2	143	6	7	2592	2919	337	0	2939	96	236	189	636	355	266	8	2751	72	186	881	2670	7	474	571	6	230	552	987	31	409	7	0	2	0	6	0	0	0	0	0	0	54	415	215	0	2	0	0	1	1	602	11	0	1204	2214	2137	273	3894	0	0	290	428	4089	0	0	3	0	5855	2615	1945	1183	366	2	6025	1303	50	26	582	1713	0	225	2563	121	442	227	244	1	36	4	3483	5	25	9	0	186	531	128	93	1666	226	24	3	155	138	2433	55	998	169	2	297	267	0	14	799	181	288	0	44	21	402	219	793	149	11	1016	1	658	475	5850	0	0	0	0	3	0	0	0	0	0	0	4	1646	1145	1122	337	3862	11	349	1906	242	4	656	43	2263	1691	0	1037	30	2776	2535	0	0	956	12	98	623	5489	617	99	133	318	202	2324	0	6	2183	3626	7	25497	45	1028	556	209	110	23	1563	988	197	614	0	0	0	0	0	0	1689	334	23	899	89	1715	913	4	32	498	605	1856	959	285	0	0	5755	2	2841	0	63	772	8045	1745	438	402	3	39	250	81	135	549	1166	1827	2238	357	0	0	167	2257	195	127	176	455	1882	984	1038	6	311	58	180	13	17	24	9	752	1247	15	476	2501	1320	133	0	442	2	6	1	834	3917	5683	0	2	1	0	4	0	0	0	0	528	555	10916	434	6302	862	371	580	191	4762	4208	4	867	0	1677	5	1441	0	2145	268	58	3343	134	237	300	8716	5810	660	5	524	1015	5125	6026	5	0	189	1096	6085	1686	32	1042	292	39	2013	2	1	341	47	0	3002	1140	1043	721	153	9	1945	1750	156	3	41	510	628	17505	662	2	2398	8731	3	0	500	0	4608	1818	0	9	5005	679	1054	24370	172	7	268	30	2447	0	2241	56	5884	17667	614	335	6925	673	426	2132	305	9667	77	229	203	173	967	1367	1798	1397	212	407	483	5	375	5759	16	921	748	2034	857	746	0	0	384	3772	4138	487	10547	4434	3529	101	24918	1774	1952	9	633	2700	1661	43	385	2015	18207	1436	65	4	3111	3112	4666	1099	826	7	2935	716	1418	14	2001	49	3709	1941	1742	12851	364	8085	2617	448	4140	4756	4748	1801	2557	1474	88	41	1953	1	916	16	481	242	7416	936	12	1266	445	46642	150	1544	15	351	2	14	2859	2408	0	0	471	149	1060	26	9130	36	195	0	0	35	2	0	0	408	0	601	45	6	0	2	0	0	2	8874	0	0	5396	0	1	0	4	1457	400	461	4338	0	0	0	0	0	0	0	0	0	155	0	7	30	0	4	370	1936	3370	1098	0	610	220	0	49	37	903	849	3	4	5	1	4301	6	14	8782	29	741	0	0	0	0	0	11870	520	2	487	136	215	438	26	72	5546	1	0	0	0	0	1	3	0	1	0	6	0	0	2662	0	0	0	3292	88	0	153	1000	1257	0	11	0	270	153	275	15	10	3185	1405	1391	14	5	3	0	0	2	0	3	1	0	458	0	89	1022	7	9	6	0	2	0	0	0	1222	86	534	8	2	0	0	10	0	1537	96	1962	4	1219	5481	21	0	2	0	0	0	0	0	0	2	0	0	0	0	33	1668	601	241	32	2624	85	792	4955	8	2	2	1	6	1832	4	1043	0	0	68	808	0	0	10	4568	0	0	0	491	1680	2	0	42	59	267	1	2	41	112	0	8209	0	5	1	20579	19118	2117	5541	219	2025	1	150	3871	93	328	2	205	4102	375	21	0	22	272	74	237	0	2	0	17398	2954	58	7	72	5	558	1377	1301	1459	30	1	114	965	4	0	0	0	681	17	479	437	202	0	598	2562	0	0	0	961810	0	3	38	0	138	1238	25	83	17381	163	955	123	281	3267	417	5	4	3	14596	640	253	0	500	399	9	343	13	91	12	1015	170	2	500	9866	4	15400	1303	0	59	3	631	17	11364	456	35	113	146	5	833	923	982	54	80	3128	10	1025	22	0	46	40	0	1246	85	746	4257	195	286	5473	10730	491	0	158	139	2	111	1507	1055	3903	1096	33	7334	1924	1083	0	6823	109	470	118	422	5	3378	1	9	0	0	0	11944	0	313	3797	376	4737	19	0	1	7	1187	1044	1001	798	5	0	0	1189	997	2	135	1277	135	617	8	364	1463	6658	0	10435	2	0	5835	298	2	0	105	0	2	2988	10665	2	62	0	436	91	2634	2	411	5	0	0	45	880	15	0	197	2409	233	17	771	0	1946	2008	0	2023	2	3486	18	1712	82	1980	2687	258	260	0	1	1	513	0	186	1247	1904	22	2455	0	13	98	201	0	2672	172	579	455	0	1	1569	5	43	311	1324	726	6	0	367	2	1859	1458	116	0	1985	0	229	1226	72	3	0	62	664	1893	27	297	616	2828	74	2873	110	563	0	3	9	9	0	22	0	129	80	0	0	17	0	2	2	0	0	14	9	0	0	82	2	0	24	0	13	2	0	6	0	0	9	313	108	0	2	1	139	0	2	5	0	0	4	0	0	0	1	0	112	122	37	2091	1	0	0	53	0	0	39831	0	15452	0	0	18	1079	12706	50	0	0	0	2225	0	10	0	26	5624	0	1319	0	391404	51	386	1501	1001	0	725	2	498	456	5	267	0	2675	6	535	19	589	349	128	0	576	389	23667	409	706	1247	537	2153	1726	0	54	3247	58	0	2	1162	0	78	0	0	52	3	1237	1579	0	241	4403	2	287	2204	925	0	0	167	676	833	232	17	146	650	91	2	0	106	58	0	28	155	24	2	0	11	434	2525	1138	1063	482	0	6	179	289	35762	6441	419	511	3622	0	545	3	1055	0	606	15	6	0	1066	2043	11	0	0	424	972	1100	0	0	3	4	1	0	1	111	2	0	3	0	0	20	0	13	17	133	0	4	0	3	1	4	0	9	9	275	0	0	50	235	0	1	1	617	0	4	4	0	6	27	0	0	0	0	48	0	0	7	5942	4	0	0	8	0	0	4	0	10	755	0	820	5	1023	186	407	0	0	4	0	4	0	1	1522	7	1	8	7	0	0	0	0	1	3	1	3	0	0	0	0	6	0	4	257	4	23	0	5	2	0	1178	26	1	1	2	1	0	0	0	0	5	2	0	0	0	1387	2	0	1	1	0	0	7	4	1	0	0	0	0	0	5	74	2	3	0	0	0	5	5	4	0	0	1903	11	3	0	17	4	2	733	0	17	2	2	487	2	0	31	254	9931	0	0	1	0	0	315	0	18	0	0	31	0	0	25	0	0	11	61	0	298	3	1	63	0	4	2	235	2	0	1	0	1	5	8	25	0	1	39	0	332	0	4	36	36	3	0	0	0	459	200	0	2	24	0	0	0	118	7	4	4	0	196	3	65	4	27	22	0	0	6	5	0	63	0	0	0	0	0	25	0	3	1	1	0	0	0	2	0	2	1	0	5	0	2	138	0	124	0	0	0	0	0	0	12	0	2	190	0	2	55	0	0	0	0	77	5	0	8	551	17	8	0	1116	776	0	3	0	3	360	2070	6	0	397	217	839	1153	760	1672	631	1094	1668	1242	3154	356	23	204	0	1316	928	30	2314	777	1122	271	0	2485	1916	2862	8	285	1113	430	3279	504	2718	44	211	730	1237	9	1821	113	4465	1147	8035	7539	1927	26	67	2292	1060	341	7128	1430	932	1108	42	464	8	0	0	2	0	20	28	0	0	0	0	6	115	0	0	0	18	15	0	0	1815	15	2	9	12	99	837	0	5	0	36	15	0	0	0	0	0	0	13	0	0	76	0	2	0	204	3	0	229	2	1	0	2	65	0	34	239	0	0	0	23	2	77	2	0	0	3	0	0	0	1	0	0	0	0	0	1	0	3	0	0	3	0	2	6	0	0	0	0	12	1	1	0	1	0	0	0	6	0	4	0	0	0	0	0	0	0	1	4	1	0	2	0	0	0	2	1	0	0	1	698	117	1008	15	85	51	4571	5	1	2151	558	717	102	5195	22	6526	920	1905	1150	236	165	9443	86	858	405	4016	508	369	114	1159	1097	165	92	265	29	92	1352	243	21584	3	11	3723	5	1	6	933	475	2	0	3	218	775	1274	264	3	6	3	15	29	4	5	8	16	7	4	0	6	7	8	68	684	4966	3498	3117	1214	1080	6	524	1634	2262	47986	2846	1951	35	766	37	200	1470	4201	581	2013	8063	188	447	390	1974	596	2675	818	43	3976	179	274	111	268	158	0	6018	10437	13	369	776	73	971	15	0	2	227326	8635	703	1937	200	1181	5024	2	3410	138	46	814	360	916	100	92	1165	3	348	1024	6922	573	257	1017	1525	1705	9328	9610	3623	6265	5	5	0	983	848	14	3	3494	0	0	0	4	995	0	5	12	0	109	3	3125	2025	2	0	717	0	0	0	3	1637	296	4	822	123	1261	898	387	0	4928	61	1323	777	70	258	19	11220	4736	3164	27	43	1926	3	2336	1124	803	0	0	1258	5	547	52	4863	78	1368	60	1026	2452	1889	1532	2811	893	9735	788	11	6	15	0	0	1	0	0	0	2	0	7	0	0	0	2083	2023	786	2539	1008	6566	9	453	896	3115	2349	3	1346	167	1056	2014	325	0	133	39	1972	252	0	831	595	440	529	3038	1186	566	5273	6517	272	806	17	978	580	591	5065	9	2398	4	7	0	2	0	128	65	677	0	80	15	13	596	5642	634	280	0	4	1126	1878	1698	3	132	2	243	14	155	1125	0	1029	899	437	56	18	1	0	329	835	2575	862	987	9	74	271	0	0	0	0	0	0	0	0	0	0	0	0	0	0	0	0	0	0	0	0	0	0	0	308	339	295	110	0	1407	0	1582	2	4059	455	74	445	1320	0	0	0	2	2	1	2	0	5	0	0	0	0	0	1	1	0	0	0	0	0	0	0	1	0	3	0	254	894	774	46	942	4042	0	0	35	259	6587	0	0	0	2	2866	179	1565	247	0	1297	7	787	30	55	636	2	1	0	250	103	679	0	1	0	217	30	1508	117	0	151	2	27	0	2	0	1774	41	8737	863	1923	3066	334	53	0	0	0	0	29	296	646	4211	2519	1340	2402	3	0	0	30	0	298	192	1001	482	1964	2833	894	2690	586	702	230	1656	146	180	1	49	34	13	16	135	0	1	182	92	268	1781	3766	4522	1219	2821	28	129	1097	146	224	471	127	187	168	174	1600	1	1	0	0	0	0	138	2	78	6877	621	1362	3217	195	2870	604	9619	887	1839	0	9	0	433	3572	918	2994	300	0	1	0	2524	428	1573	152	7	909	1256	24	322	0	2	70	0	35	31	389	3920	1557	361	206	0	0	0	1	16	0	0	248	172	109	84	635	365	924	702	825	124	83	390	5945	402	1290	569	1251	2048	9	2183	3744	2650	1639	2	1	1486	63	263	569	2554	93	692	1233	5019	212	1115	161	19	0	5	0	0	0	1	418	6	1	5	18	30	73	192	76	30	1359	440	958	0	1021	2558	0	2	2873	2	0	660	148	5816	3376	587	27	2	0	0	0	456	1556	1314	1420	200	0	0	9	40	12	0	0	5	527	22	0	0	497	1	0	175	0	1444	0	198	468	3146	12806	2920	14321	1787	1525	793	1656	3475	151	168	592	1700	3945	0	5	0	1353	0	955	2070	10478	0	0	0	22	0	6	1143	22867	11945	22569	20573	23825	11285	1373	391	182	123	1	1	0	3452	5222	5	887	0	39	0	1	5	0	4	0	1	6	1799	571	193	1078	3787	336	516	7	0	2	0	2937	0	0	0	1291	41	0	0	3	3802	8372	2508	46	289	784	14679	364	235	247	167	2337	7955	4604	2	514	44	2300	8	1431	60	0	0	897	801	0	0	0	0	7144	1236	2	0	5	10	15	2	20489	0	1	0	0	159	0	2640	0	10	0	2608	2	3	6599	220	1129	5032	94	3300	0	0	4	3790	299	8	666	0	85	1877	501	15	294	3032	8893	47	230	176	513	1323	2174	693	50	1329	130	544	1	0	0	0	856	0	0	6	961	2	0	0	72	7	0	0	1	0	1	0	0	743	3	0	0	0	0	0	0	0	19	0	0	0	426	0	1242	1547	0	0	0	0	0	0	1593	0	0	0	19	85	59045	38	3	2435	879	1169	1247	98	1305	2712	1609	644	164	1	8	3	0	0	18	29	35	3	6002	0	138	149	515	0	3	0	187	0	0	0	2	3	4	0	0	2	0	4	0	47	237	1672	355	2692	885	18	0	0	232	4	3290	4	0	0	2	7231	2332	6	4239	1368	0	0	3932	17	983	1068	2242	25	2254	0	2	0	130	5	2	0	0	1	234	593	411	7	2	0	0	0	0	0	6136	122	1621	839	0	0	0	0	1	28	58	0	0	933	2	1	2	8390	0	0	3206	5	0	0	0	4965	0	0	9	85	186	3	1	0	5	7	0	0	0	0	0	5437	0	1255	53	3	3	6	0	17	55	1492	199	406	11	0	1	12	0	36	1	0	0	3	0	723	700	493	375	188	26	4	4535	3704	48	706	637	2554	19125	9567	20406	5814	1646	154	1820	10246	0	0	2	7	4	509	0	20	0	0	0	4	0	0	0	0	0	0	20	0	0	0	0	60	103	0	1	3	0	0	0	0	10	2	53	0	80	522	179	2148	893	1495	3935	0	0	0	0	5	4	0	0	26	2	0	0	23	106	0	1	2	1	0	1	0	0	0	0	10	0	7	18	5	0	70	0	264	0	0	11	2	0	1492	266	1106	2	0	42	0	2	7	2	0	0	0	0	0	15	2	4244	394	3	0	0	0	61	0	2	0	6	0	0	0	0	0	26	0	0	0	0	0	0	1	0	4	191	18790	0	144	0	0	0	0	0	81	0	93	684	1	0	1	1	2	1	0	0	1	14	179	52	2043	32	12518	0	6	0	0	0	641	0	0	0	2	0	0	0	0	1	0	2	10	3948	1207	2355	14	2018	4337	1014	10	1	506	43	234	14701	9	0	752	252	209	20	1429	2478	2625	4423	2201	0	0	0	0	0	0	0	0	16	0	1793	7163	3860	24	2	0	0	799	170	52	138	481	0	0	0	0	0	351	4528	869	320	0	255	4381	0	0	726	0	727	0	0	0	0	0	0	0	0	38	0	0	0	0	0	140	0	1	0	0	0	0	9	4062	1444	7828	2194	532	669	4	0	18	37	2	0	3	2	5	0	0	6139	7	5	683	561	1667	2456	62	117	1027	367	0	906	770	197	235	20	15	2143	41	355	680	858	1314	3546	219	1258	1	141	14514	398	971	183	2	740	377	2	0	0	2	0	1	1	3	22575	41	13	0	0	0	0	0	2	16183	176	272	2106	263	172	545	847	430	12263	823	152	4250	0	0	1047	610	0	34	32	14	5865	174	375	262	123	34	1540	1178	288	4694	0	6	3	0	0	0	0	0	0	0	0	2	0	0	12	2	177	321	0	133	271	1107	0	0	2	211	7424	9	609	23	2	0	0	0	0	0	0	636	0	135	1018	55	459	60	5	2	0	2	0	100	3437	178	2640	15	1291	1378	486	168	5	0	0	0	0	0	0	0	0	0	0	0	0	40	2	266	4117	133	0	585	3	162	3	1297	1101	113	190	90	2583	0	0	0	503	1501	1	227	433	215	870	6274	2	18	103	427	652	3	9	297	2	0	0	171	950	908	484	216	249	1004	0	5	4757	1398	484	15	233	423	1598	219	303	261	928	23	578	0	1364	22163	159	375	636	794	44	17489	1147	443	7698	34	524	1570	179	695	475	82	1301	16	1561	1402	111	18	137	161	872	138	15	131	162	250	7	402	2710	493	0	89	954	289	260	2	5	152	94	335	0	0	50	1020	155	121	750	151	764	3	283	1003	294	7	391	431	214	231	19	0	8	376	207	994	1087	95	1030	0	2	0	0	266	1	0	177	1616	1	2054	633	84	319	2312	1	299	0	78	173	2	214	988	202	401	262	4	52	0	613	8	103	3620	4	540	2621	0	2627	0	2	0	0	0	0	1	376	1576	1193	3	4	400	52	218	0	212	0	448	36	741	511	3114	1370	3430	7180	516	130	1808	307	24	239	394	557	12	820	172	106	993	483	174	3	2641	7459	218	366	2165	2	0	1	0	56	0	294	101	0	0	3011	2	680	1	3459	158	874	58	1245	809	469	130	674	1	631	17	239	283	5127	108	1	2528	12	2919	1957	3106	86	261	596	1622	1448	617	3	13	4	90	549	168	4330	0	643	3433	152	94	130	500	104	124	63	2249	6	2	217	403	40	152	254	123	0	0	1495	18	25	276	1295	1128	0	8	1441	691	157	82	400	0	0	83	45	236	232	93	0	0	424	161	12	486	594	458	2001	0	0	0	2	5	0	655	21	1	362	471	208	4418	35	1	59	241	0	824	2859	2318	2474	6522	7703	705	0	7	0	144	0	0	0	30	0	53	2	2	1	119	5	29	132	0	0	2	0	0	10	1	2	2	0	6541	299	3	0	0	3	1	1	0	3	0	4	4	10	2	3	0	2	0	2	2	0	0	0	2	1	1	3	4	0	8	2	0	917	1	0	1	0	0	0	0	2	0	0	0	14	26	0	2	84	0	246	207	146	2	2	6	0	0	14	5	0	0	0	5832	4818	0	0	0	3517	909	131	1235	161	1899	91	71	522	40	0	0	0	1	0	4	0	6	68	0	0	0	0	0	6	0	20	0	0	0	6	0	1	0	12	17	0	0	868	22	0	23	3	0	1	436	240	581	1397	0	0	0	167	994	0	0	0	5	115	6	10	0	7	51	0	0	0	0	0	4	1	0	141	0	0	0	595	2235	2	806	0	0	368	522	12	0	198	14	580	1	1	15	2	1	1	3	0	0	1708	0	0	0	0	0	308	66	495	287	0	0	0	2	0	0	0	1510	0	2762	594	1984	1946	622	361	21	1271	9	0	315	39	5	1551	356	5253	7	1	114	1965	26	0	1870	2461	5918	534	938	0	855	3572	108	120	4735	613	48	1169	7	0	8	0	6	5661	2469	248	0	0	2	0	0	0	0	1	0	0	0	4125	0	702	745	23	2831	0	0	499	1710	1428	3	1153	327	58	0	28	18	0	1	2	736	0	0	0	3	33	1	0	0	0	0	5	2	0	0	2751	0	0	0	5	0	0	2	0	0	3	3	0	0	0	0	0	1	0	0	0	0	1	0	0	23	39	7224	193	10	0	0	12	2	0	11	23	0	0	0	0	76	0	0	0	0	0	12	6	0	3	773	198	0	0	5	5	0	2092	2	118	3	4	0	0	0	0	0	0	2	0	0	6	0	5	0	0	0	2	0	0	7495	5515	1244	1449	1506	2267	2352	1	5	65	1748	1701	0	1	0	11	1	4	10	0	1	0	0	0	2	0	0	0	3	2340	1	0	0	1	0	6	20	0	0	1	6	17	122	1653	1162	97	1	0	1	0	2	0	0	0	16	0	0	4125	4658	0	0	18	0	0	3655	4650	9	41	3	305	44	2	0	0	6	0	270	3530	313	21090	1	0	0	0	0	22	7	11	2	2	2585	0	0	17	408	0	0	0	0	0	0	0	7	2	0	0	0	0	10	0	0	26	45	38	4	83	506	158	992	0	487	1087	0	3	77	6	0	1	102	621	0	2407	77	6	0	8	11	382	27	3	0	0	0	0	0	1	1	0	0	0	22	10	0	29	8	0	0	2	0	0	1	242	2667	0	2	2	0	0	2	2	0	0	0	8	0	1	9	2	2	12	1	0	1	0	1	0	0	0	4	1	0	0	3	1800	1704	0	11	18	0	0	2	5	0	5	2	527	1166	1	1	0	0	1293	3	5	0	9	0	0	5	0	0	33	28	14	2279	2	3	0	0	13	1310	8	0	3471	2741	580	447	0	2	3	0	34	24	0	7	7	0	0	0	6	0	1	0	2	5	576	976	0	6	0	0	0	4	56	0	3	3179	7	0	2810	0	14	0	712	0	3	3	0	0	0	0	2	4	7	8	0	4	0	0	0	6	2	4	14	0	0	0	0	4458	133	0	11	0	5	2	0	4	0	0	4	311	110	3	5	0	3	6	1376	2	0	1021	1	0	0	0	0	0	0	0	10	1	10	2	0	0	2	0	0	0	22	0	0	0	0	0	17	0	116	2	535	879	3912	24	3	0	70	0	135	196	1397	546	128	1984	0	1	0	7	0	2	0	0	0	2	0	5	9	0	1	0	5989	0	0	0	8	0	10	0	0	0	5	1670	2208	0	4235	33937	882	2	0	0	0	0	0	0	0	2	0	21	0	4	70	0	0	0	0	3	0	0	7	8	0	4	32	14	5	6	0	0	102	1535	4	0	0	7	0	0	0	3	0	0	0	1	1	60	4	0	36	24	6	0	0	814	0	289	0	0	12	2	0	0	0	0	0	0	1	0	0	3505	2	0	0	0	22	5	0	0	0	4	0	0	1	0	416	3	2	0	2	10277	7	63	0	6	0	37	0	0	0	2562	3408	0	17	0	0	3	4	2	14	0	12	0	0	0	0	1	45	0	0	0	0	5	0	0	0	0	0	294	529	2	10	0	0	0	1	0	6	1	0	0	0	151	0	3	0	0	1049	14	1698	1233	2980	8	0	0	0	14	0	2	0	889	0	123	2887	0	0	6	17	3	3	9	5	0	0	0	0	0	0	0	1	0	0	0	7	0	2	0	0	0	0	0	6	11	0	3	6	10	2	1	0	0	0	0	0	0	0	0	0	0	0	0	0	0	0	0	0	0	0	0	0	0	0	22	1	3	0	0	0	0	0	31	2	1	0	0	0	3	2	8	0	0	0	0	1	0	4	0	2	0	6	4	0	0	1	0	0	0	1182	0	0	0	5	0	0	0	0	1	0	25	0	0	0	0	0	0	0	0	0	0	0	0	0	0	0	2	0	0	0	4	0	50	0	3	0	0	0	0	1	910	1625	1185	0	0	0	0	0	0	0	0	3	0	0	0	0	2	0	5	0	0	0	0	0	4	1	3	0	3	4	0	0	32	0	0	0	0	2	0	0	0	9	2	0	0	0	0	1	2	2	0	0	0	0	0	0	0	4	0	0	0	0	0	2	1	0	0	0	0	0	2	0	24	55	4	0	0	4	0	9	0	0	0	0	0	0	2	43	1	2	0	2	0	0	0	0	0	0	1	0	2	0	0	1	1	0	0	0	0	0	0	0	0	4	16	0	0	0	0	0	0	0	0	0	0	1	39	0	2	0	0	0	8	5	0	0	0	0	0	4	8	12	0	0	1059	3	16	0	0	2	0	0	0	0	0	0	0	0	0	2	0	4	10	3	2	0	3257	0	4	15	0	0	0	1	60	859	0	16	0	0	2	0	10	0	0	0	0	2	2379	3648	0	8	1	0	0	12	4440	0	568	2	2	0	0	66	0	2	0	0	2	5179	9	0	0	0	0	0	0	1	0	0	1	0	0	0	0	0	0	0	0	0	0	5	23	0	5	0	47	0	22	2	0	3	3	396	2270	0	0	3	0	0	1	6	0	643	1329	8	0	1	42	733	2	5	250	67	975	2070	2	35	0	0	0	409	343	6	591	4	0	0	0	0	0	0	40	0	0	3	3	0	0	0	0	0	0	0	0	0	0	2	8	0	2	0	25	16	0	0	0	2	2	2	800	34	0	4	1	0	1	15	4	0	0	0	0	4	0	0	0	0	14	11	0	12	4	0	0	0	0	0	0	1498	4	0	0	0	0	0	0	0	0	2	0	0	0	1	0	4	0	0	0	0	0	0	0	18	1	0	2	0	2	0	5	0	1	0	7	0	426	8	1	0	0	12	0	2	245	267	0	6	0	0	2	1	0	0	2	44	0	0	72	0	2	0	83	0	4	4	27	0	618	1169	24	5	0	0	2432	0	13	0	0	3	0	8	1	0	0	0	2030	1	150	1271	0	0	0	0	0	0	1	5	6	1	0	2	4	0	2	0	0	2	0	0	0	52	1	0	21	1375	4663	3416	1	5	35	0	3	769	1345	0	30	108	185	0	0	2	2	0	4	155	4	0	1351	137	820	186	3	746	0	4	13	7	765	874	0	194	2169	1	0	0	0	353	9496	0	1	98	0	141	238	785	0	0	0	2629	683	290	1826	0	0	0	0	0	25	0	0	0	4	0	7	0	25615	0	1	5	4	54	0	3	8	81	6	8	18	2	4	8	0	0	1	2	0	6	0	3	0	0	1	1	0	0	0	4	0	0	1	0	0	376	208	364	464	598	257	879	414	276	0	2	4	0	6	10	4	3	2	2	0	0	7	0	3	129	0	5	0	5542	19	0	0	1	1	0	0	0	0	1	15	4	1229	4346	584	686	164	58	210	133	1	4	8	0	0	5	0	0	0	0	30	20	2	0	0	0	3	0	8	32	0	0	0	95	0	0	3135	0	1978	0	0	0	1	4	1	0	6	0	8	2	7	6	0	0	0	0	0	0	0	2	21	0	0	0	0	0	0	0	0	0	0	2101	1	0	0	56	0	0	6	1	0	4	1	0	0	0	1	0	2	41	0	0	0	0	0	0	0	0	9	4	0	0	0	0	0	0	2	4	0	0	5	0	1	0	2	2	823	0	0	36	0	0	0	0	0	0	4	4	0	0	0	3	2	35	0	1	42	0	13	7	1	0	0	0	0	1	1	0	0	0	6	0	15	0	0	16	0	1	0	0	0	0	0	1	3	1	13	0	2	2	0	6	0	0	0	3	3	0	0	3	51	385	3433	2	0	1	0	1	5	6	0	0	0	0	6	2	0	0	2	0	0	1	0	1	0	0	0	0	0	0	0	2	0	0	0	0	103	0	0	0	0	9	0	8	3	2	0	0	0	0	0	0	19	0	1	5	0	5	3	3	0	0	14	2	0	1	3	0	0	2	0	0	5756	14447	17	5	0	0	0	0	0	0	3	32	13	2	0	0	27	0	0	2	0	2	5	0	0	11	0	4	95	2	0	1	4415	0	13	5	0	0	0	0	19	0	0	0	0	0	0	0	0	0	2	4	0	1	0	0	0	0	0	1	0	0	0	3	0	0	49	0	26	0	1	0	0	2	0	14	0	0	11	14	0	162	1	8	0	0	1	0	0	0	2	0	0	0	0	0	3	0	0	2	0	0	0	23	11	24	0	0	0	0	1	0	3	3	0	0	0	0	0	0	0	2	1	2	0	0	0	0	2	0	0	1	0	0	3	0	1	0	0	0	0	2	0	41	0	0	217	3	0	0	0	2	1	0	2	0	0	0	0	2	0	5	2	0	0	25	48	0	0	0	6	0	3	0	11	0	2	0	0	0	0	0	0	0	0	1	1	2	5	0	1	0	15	0	6	4	0	0	0	0	0	0	0	5	3	1	0	1	0	0	0	2	12	42	7	0	1	6	0	2	6	0	9	7	6	7	89	0	0	1	0	0	0	50577	1055	0	0	0	0	0	0	0	0	3	0	0	1	0	0	0	0	11	0	1	0	0	0	2	0	0	0	0	0	1	0	0	0	0	0	0	0	2	0	0	0	2	0	3	0	5	0	0	0	0	0	3	0	0	0	0	2	4	0	0	0	0	0	0	0	0	0	0	0	31	5	6	0	1526	4340	425	63	18	713	4493	419	0	277	0	1686	1222	0	740	14584	3176	1607	2	0	2160	0	0	0	0	166	1855	10	61	0	0	27872	0	4	0	0	0	10	0	0	0	0	0	0	6	0	20	8	0	3	0	0	5	0	4	0	1	14	1	0	7	0	22	3	1	0	0	0	3	3	11	0	907	991	1148	0	0	56	3	0	1	10	0	272	1	7	7	1	0	74	27	0	1	0	0	1	2	7	0	0	1	1	0	30	1	4	0	0	0	2	0	0	0	1	0	0	0	2	0	0	0	2	4	9	5	0	17	10	0	0	1	0	11	19	4	0	0	7	10	8	1	4	0	0	0	0	3	2	0	1	2	0	1	5	0	2	2	0	0	0	0	0	0	2	2	2	7	3	0	3	1	0	6	0	0	0	95	0	3	0	9	0	1	4	0	0	5	1	4	8	0	0	22	0	1	0	0	0	89	18	0	318	0	18	2	6	0	0	0	0	0	0	0	0	0	1	1	2	0	4	0	0	0	12	0	1	5	0	1614	43	12	2	2	0	6	0	7	0	0	0	0	1	19	0	0	28	4	0	0	74	55	39	7	1	0	169	3	12	4	0	0	0	0	3	2	0	0	0	0	0	0	6	4	0	0	0	6	0	3	0	7	0	3	0	2	0	0	0	0	0	2	0	0	0	6	0	2	0	3	0	0	0	1	2	0	0	1426	1941	686	0	0	1142	66	0	2	0	3	5	0	3	0	0	2	0	0	2	40	7	0	4	2	0	0	2	3	6	1081	105	716	0	0	4836	1496	1622	0	0	0	1	0	0	1	1	0	0	0	0	0	0	0	0	0	0	0	0	0	0	0	0	0	0	0	0	0	0	0	0	0	0	0	0	0	23092	3563	207	0	0	2	0	0	0	0	0	13	0	0	3	0	0	0	0	1	0	0	0	0	2	0	0	0	0	0	0	0	0	0	0	0	2	0	0	0	1	0	0	0	2	0	0	0	0	0	46	0	0	1	881	2026	1100	34	1519	1	8	0	0	3	7	3	0	0	1	0	0	0	1	12	1796	653	4	1371	238	3698	0	1	646	0	30	0	1	144	1994	11	57251	5	0	0	0	0	0	294	1078	6	1	14	277	863	184	72	108	1431	1317	2645	1918	539	3	1796	1287	0	0	12	1127	1665	0	653	8	3509	1884	8263	79	194	7345	3572	0	0	0	0	327	411	62	2422	3477	46	703	0	1747	75	886	1098	672	2	291	1	2	0	71	1002	482	5	7265	43	101906	116	187	4258	658	38	246	2274	794	225	395	953	5796	4067	1	0	0	0	1	0	0	0	0	0	0	0	633	149	826	23	2	880	314	131	3783	555	7	1012	3290	21879	1613	1440	4	0	0	7783	13736	21794	14994	26869	151	12364	1271	2362	240	1366	0	0	130	3784	29	129	46	9	6	0	0	0	12	13	14	0	1	7	0	10	366	593	298	320	285	3	347	0	11739	2802	1122	20	3	272	10559	755	300	0	0	0	0	0	0	3	0	0	2	0	0	6855	2701	6	2202	3870	467	119	58	252	2111	10842	202	375	1423	1	0	48	0	0	0	2	10	0	22	0	0	0	3	0	1	0	19	0	0	1482	2828	420	1931	1133	222	85	0	0	0	0	0	0	0	0	0	289	0	3308	815	4871	1245	32	0	0	0	205	159	13	2	735	546	752	18	0	33	33	1662	2736	1088	143	65	1540	5131	856	111	458	38	0	350	504	88	0	242	4	2412	525	530	54	191	385	0	1094	761	114	11	120	104	81	513	85	188	0	46	1802	170	2	81	21438	606	124	2077	254	17523	336	4996	0	54	209	329	1986	0	2580	934	2926	29	0	253	30	821	0	0	1589	95	709	2568	688	432	2264	22	23	0	1	42	103	2	0	153	167	0	0	0	2	0	690	173	46	271	2755	14	435	464	1572	324	0	1215	1	0	208	47	110	657	494	4	134	295	12	195	17	103	89	0	635	109	17	1925	91	2918	3266	2	6705	900	6	700	2546	281	275	42	789	0	140	1165	195	900	309	41	3626	668	0	0	0	71	2	78	460	1361	2	0	0	0	0	0	312	237	102	596	875	114	6	0	0	4893	350	2264	2567	37	0	0	2	1046	5	0	355	583	2	2033	42	4725	62	448	74	2547	1	0	339	800	26	44	415	13917	683	3	5	5	113	3379	70	26	238	19	98	572	2551	1680	0	81	0	1775	70	13	0	0	1	234	431	1750	1447	0	93	630	5349	3249	79	80	4459	286	997	80	897	1193	261	5	11	0	236	59	5128	4	189	3	0	13	9840	10	1435	1434	510	6	28	990	2	861	9	379	22	341	994	792	0	563	1479	192	1611	638	970	141	243	185	1151	959	5	0	2	6	4	169	608	2075	278	2	4548	5427	7996	369	1359	0	526	37	533	148	181	412	5405	23	4926	413	2	0	0	0	0	2	53	860	6	528	6	245	507	0	0	11	2	0	0	0	2	236	0	5142	15	1775	142	0	0	499	0	0	343	12	0	1	477	0	1	135	91	2	34	1	0	1	0	0	0	0	0	1	1954	287	148	1139	550	424	1522	44	0	1116	3173	83	497	27	125	746	17	0	0	560	1082	2045	12	17	1890	10	32796	74	4565	1149	296	272	1991	453	2283	0	0	3	2507	2	22	621	993	630	267	567	889	1381	254	1	1	516	28	2246	0	0	1294	1229	1359	461	5	9181	194	299	561	279	950	1994	378	0	199	224	10	86	287	868	971	1292	4121	12	196	387	3	9938	96	18	1162	1088	0	3	1154	600	17	7	70	54	803	335	632	961	128	199	157	2075	344	201	3	0	1	1051	150	0	849	1876	121	415	519	231	766	0	0	8764	10	375	2096	932	697	210	20	5	12	12	6	16	0	0	0	0	431	3027	70	3	1	3	1	3	96	146	2986	118	51	243	697	1817	3	296	0	1	4	3	161	5971	5093	107	220	863	1875	247	449	282	1166	406	488	2	2	3444	322	12443	66	0	0	0	0	0	285	22	18	148	373	264	14	20	814	439	0	3	183	1	576	2	828	4	1336	0	4	14	96	5533	202	319	251	3404	16	221	19	5737	153	523	822	732	1085	0	0	0	0	613	0	3958	16613	314	0	0	311	3	127	2419	21	920	0	270	89	352	1728	100	159	201	5301	340	848	2	1	5853	3541	231	1719	868	658	429	168	655	944	2	2	2558	0	0	0	0	0	0	0	0	0	0	0	0	0	0	0	0	0	2	0	4	60	19	39	1119	0	0	5	0	0	2	1	172	20	1005	0	0	14	4	422	1459	3035	232	816	2	2022	418	683	905	951	9	9	401	108	690	10998	3343	0	1952	8	4	0	12	6	14	528	13	36	587	237	13	4	78	716	3301	3073	2	251	14	4519	437	438	6	368	225	29	0	0	1	0	51	15906	63	16	1079	324	1	0	115	0	1331	823	12	383	39	15	0	0	665	393	50	1879	5702	383	0	1	1023	176	123	96	42	189	1484	3484	45	576	1213	765	46	24	240	220	29	676	309	179	0	1680	29	2	516	38	6301	13143	1407	323	10402	4548	242	318	161	1455	1254	159	2605	58	1031	1439	1976	346	7141	228	561	1595	297	8	6	1400	487	152	296	6	0	2163	715	3582	1292	16	176	111	116	275	893	524	806	2230	9124	471	1085	381	0	0	2812	655	133	133	5	433	1064	966	701	0	376	281	16044	338	0	29	6	0	2	4	2	337	291	662	442	57	702	215	75	44	0	3102	2	131	238	258	0	66	968	57	347	1864	654	7	2	13	25496	3	120	1	162	402	50	0	375	352	935	0	3	0	674	0	64	0	0	0	1	18909	25	0	1420	3576	0	197	9	827	75	79	109	3	0	181	172	2654	0	0	197	234	1064	8	1732	1558	107	1355	32	1	696	122	747	2	10	648	48	1584	0	53	10	329	4447	447	77	1471	754	46	381	10	0	32	0	131	9	328	2599	138	55	693	10	316	681	31	448	115	1145	8	0	28	112	37708	0	396	35	7	4849	2033	151	1202	102	3	0	5	0	0	984	3	0	47	241	7	19	0	0	940	4	707	267	449	1563	416	4	5	10	20	389	384	449	7	0	107	911	349	17	16	824	512	76	162	160	589	1610	7	2321	1275	134	1305	276	3028	138	138	183	0	0	26	527	10	292	5	540	3	0	1	77	199	905	259	1251	2	32	134	284	998	3	410	3	936	1715	28	634	5	836	0	1	4	685	1186	4636	2052	506	0	0	2410	40	303	8	1021	1093	575	335	858	2125	1229	159	13	895	323	72	415	464	921	400	149	182	2	0	2610	309	114	2	3462	158	55	634	220	246	102	2883	2154	706	732	139	3218	8	8	390	250	9	6	696	232	596	122	4696	3	983	76	0	0	3	43	1540	3	411	0	3	848	487	171	387	21	864	0	0	0	2	0	148	0	3	204	0	63	3045	462	356	104	1249	236	567	854	2153	506	1854	405	675	2522	1420	0	0	1138	1448	1015	539	50	2697	3	198	0	142	3	317	635	3646	1094	514	326	17	316	44	38	10	42	144	955	342	596	941	107	209	5	19818	0	137	1883	393	1744	921	18	854	173	373	1251	1394	157	5	18	189	0	2	11	1720	1	0	1326	226	1075	181	276	27	592	241	6	1953	0	282	44	325	387	1583	497	0	473	43	146	16875	93	435	4	856	336	0	2	106	849	42	9	37	80	829	1889	0	17654	177	307	0	2	0	0	719	39	5367	6527	38	2227	1030	1205	58	0	0	448	755	111	604	1205	0	5	7	2	7	1	430	2	0	0	606	94	43	12	275	55	18	117	132	0	3	1	6	0	176	0	43	184	385	34	132	3981	287	235	42	103	3	3593	79	477	534	2	0	351	444	90	504	0	0	6	165	767	159	83	2168	1487	0	1131	2	2186	128	704	745	44	59	35	732	67	0	17	1	1249	188	4386	693	1	608	348	833	0	0	0	491	3	3277	338	1203	256	2739	1	18	4	31	1	135	56	580	56646	3	0	137	0	0	0	163	0	0	0	4	1810	240	1	12012	238	107	115	308	1894	224	25	6	2	3	1188	50	0	3	591	0	95	268	14	1	1	2	2580	2	308	554	469	352	214	1115	820	0	978	16	232	14370	147	142	14915	2503	101	98	1001	21	527	13	2193	1365	483	908	52	22	330	0	0	7021	0	1	4	1	6574	1	0	0	0	3	5	1410	5	244	326	5005	179	255	0	120	780	0	305	936	39	1374	249	1102	2549	10447	233	1	3	0	0	68	452	3081	3	1742	0	130	2053	334	2068	0	1075	285	7	0	8	5	110	0	0	2	74	0	4	2	0	4	0	278	5	29	86	146	2	491	0	5401	125	4	17	0	0	61	1174	40	322	1097	678	188	452	20	269	353	272	1500	1362	1506	42	338	345	0	0	177	633	1676	0	726	532	335	120	477	1123	69	3	0	0	0	0	0	47	560	550	0	0	0	0	0	0	0	23	176	574	1521	937	5	4	280	112	203	243	0	650	0	0	0	0	2	0	0	0	251	543	73	846	2	0	710	77	86	4	977	516	339	258	0	161	148	56	367	0	206	164	12	0	0	0	0	0	0	0	183	229	0	0	40	1105	756	0	0	0	0	0	881	449	2951	5089	11	146	1688	1503	7	23	0	4	1	86	0	13	0	18933	16	0	6155	2	219	3	0	0	0	9	28	184	5	320	311	27	8	0	1749	69	1076	482	512	0	2	52	2472	492	2152	110	238	8	75	364	40	1580	3	80	150	884	1697	0	4	88	346	619	35	545	666	3	67	0	0	0	0	1368	0	0	0	36	83769	1	0	5	0	1	496	912	0	0	256	0	98	1	0	74	66	12	9	404	2	0	5	12	0	1	3	45	688	32	846	26119	436	172	451	0	0	0	1604	134	498	28	0	0	0	63	2	10	101	110	107	179	560	495	155	707	731	0	2	1903	1020	2	0	884	3135	196	2	0	347	1177	149	107	18	351	114	515	145	613	369	1438	647	36	272	146	36	326	52	0	173	809	2043	20	147	1058	357	0	160	195	118	98	1323	1412	125	2568	6907	2815	64	158	372	148	976	153	14	1057	195	328	150	3593	2060	107	0	8036	45	126	887	21475	0	8	3	0	18	76	3	0	0	2	8	0	167	0	220	1158	337	415	0	30	0	0	78	2	11	0	0	122	103	5793	62	0	819	3	916	0	0	0	0	0	1	308	0	227	130	3247	304	362	305	205	87	711	0	3	1319	257	183	812	2	485	62	842	101	14	131	22	2	0	105	0	4	0	0	0	0	156	45	578	184	806	3898	5	0	714	0	0	0	0	0	124	0	392	64	636	590	0	0	4	1	0	0	644	77	277	0	495	252	11	2	1954	187	333	6	1	482	1339	4793	0	3	2	147	24	1450	391	43	112	114	102	87	2556	219	211	18	14	92	156	987	1197	292	1	3742	57	178	232	3856	546	942	688	495	0	2	0	0	0	3426	0	86	0	1	9	2	13	8	1	63	15	504	0	0	0	4	4818	6	1939	690	3386	508	1248	132	392	150	64	1488	285	1369	183	1029	69	699	399	2	390	65	3	0	86	168	226	14912	15	1	226	49	749	1547	7011	19	172	6442	112	168	473	32	4565	4842	0	26342	0	7789	90	8916	40	0	762	80	95	215	110	897	215	107	1320	979	5490	296	404	795	110	1836	17	1	248	291	86	17	457	43	14633	1164	42	305	3243	743	45	140	110	81	21	0	135	195	1044	1741	288	2	643	826	3	572	657	0	5	16	60	7951	671	13021	6038	92	3429	1902	30222	5	1284	6	418	329	147	25	29	151	6	6	3	0	4	0	0	14	2	67	0	0	0	2	15	2599	120	333	181228	179	0	174	50	759	12	2	748	69	17	1128	2721	110	468	902	1168	1732	5147	0	0	1200	19	0	43	165	383	185	297	90	949	57	369	2446	177	0	8728	285	1	685	1626	30	10291	24	292	1308	350	79	7	2	217	0	198	253	161	986	2461	18	9	353	1	710	0	2	29	12	368	0	127	0	388	41	5	46	109	630	121	115	591	0	0	0	0	0	0	38	98	1	134	58	370	19	385	1615	0	49	143	1009	2226	321	244	8877	1327	5	0	13	1417	6612	10	2	154	926	61	1125	1476	365	4	159	1236	213	39	0	19	0	0	2	1355	386	0	128	2	61	269	1255	840	1248	856	5	0	2	0	2	32	0	0	3	0	0	704	12	0	382	1013	8675	309	296	8	338	2286	2	1447	87	51	713	113	14625	0	6	965	50	146	2762	16	810	0	1	2	1700	156	16	0	214	0	1	384	0	610	2	27	3	135	15727	67	205	5624	100	745	1504	1380	1767	2	8	200	1697	3	359	483	690	14	2	321	144	0	40	0	0	0	0	3	0	116	56	1726	15	0	231	249	0	1071	925	1123	2	443	512	424	353	230	1919	0	0	0	0	0	6	3	14	0	79	29	533	491	1	0	3	0	233	0	14	67	473	555	675	455	0	0	0	12	2646	211	66	266	23	0	0	2	242	452	377	2	0	388	17	77	438	542	0	63	1779	2	2843	652	351	9	13	21	173	92	55	1745	9	117	649	0	1	0	16189	255	41	5	0	0	4574	0	61	6	2	292	2893	878	0	1415	0	0	642	141	177	100	339	1297	14	412	787	93	0	45	3374	1	14	1051	1015	758	213	430	6295	114	548	2	7	1	78	1234	0	267	2188	835	1	2124	6851	14	1	0	826	359	399	1075	281	1	3	0	2	4	564	730	135	456	5	0	0	0	0	0	3	0	0	0	0	198	2632	1	253	10409	263	193	1603	865	289	8	742	923	2367	100	629	106	2	8	369	0	0	78	0	476	15	2874	90	6995	23	1764	252	174	0	0	0	99	44	1770	1033	164	319	1428	559	166	592	106	360	118	1307	1523	3	0	0	3195	1797	0	111	17698	780	0	174	71	243	1	70	17	277	4	740	239	232	1203	200	135	350	302	0	825	298	392	71	1525	0	355	0	147	16974	9	1215	127	1498	0	223	289	0	0	386	2516	82	48	6	0	6	706	23	2533	66	121	6	584	246	2267	19	32	949	1	4	205	192	33	567	7	34	35	439	1135	715	116	12722	844	8	124	1697	3	52	18	23	0	0	4	69	50	399	3182	1	1207	1	1	2	1	212	5	0	0	2	0	226	0	0	211	293	4	654	0	0	0	688	1052	0	3	0	8861	9	1175	41	463	1622	108	213	1454	107	41	260	10	493	113	297	8	50	0	0	2603	710	11	557	420	792	49	87	280	153	23	1443	124	1485	775	0	2	0	4	34	283	0	0	1	0	0	0	343	4875	127	8587	229	173	246	1311	2302	0	4	86	12943	13	2139	358	205	3	0	0	0	1334	1624	61	199	480	21	0	0	1	0	2	9	459	48	3106	556	322	553	0	0	1	0	2007	3749	4485	58	0	0	3	0	0	0	2	0	0	5034	0	30	532	3107	90	0	0	1182	0	2069	2	2	2	324	405	31	413	625	48	446	672	3	0	175	894	266	1189	261	3	0	0	0	0	457	232	1	4	8	40	579	194	1199	0	0	0	0	421	0	302	0	0	0	3	2	210	68	14981	1721	546	3920	446	19	2	0	619	1046	0	0	0	0	0	0	0	0	0	65	0	181	643	3	3	1	0	0	2144	3	115	953	0	63	1261	8331	53	233	165	102	149	19	1911	1097	82	0	3	0	324	187	473	910	39	4205	4321	410	566	4	0	0	958	0	1	0	2	0	7	67	65	1250	799	1	11
"SAMN03493137"	955	0	1	0	6	0	0	0	0	54	23	33	9416	648	254	10	2	4	5	0	0	0	0	7	27	76	314	20	1151	150	41	14	0	24	405	14	9506	264	100	101	564	115	524	122	3926	73	328	0	0	0	397	149	3589	1	0	1561	7253	238	86	860	0	0	0	98	734	322	25	0	0	93	2293	0	485	85	462	1	2	727	460	144	0	0	57	6	218	0	0	15	0	9	0	0	0	5	1	433	8	90	0	1183	1711	331	1531	355	9	395	9	320	69	13	1227	0	800	16	49	0	0	281	55	0	446	470	213	240	16	35	259	2	113	60	335	11973	154	36	104	7	0	82	46	492	177	202	120	226	1400	679	129	43	6	82	57	524	0	268	849	421	32	1575	470	266	20	180	645	562	356	152	76	494	9	780	197	2	236	2075	3811	951	724	274	403	6	287	105	6	0	165	2	589	123	0	85	8	7	461	512	122	284	23	663	1455	735	286	635	268	268	48	1625	28	4	189	0	6	705	153	382	228	302	42	143	1556	87	0	114	875	86	11	176	120	58	125	43	0	0	4802	902	37	236	220	49	0	2	120	36	0	72	547	322	237	419	137	134	100	404	13	0	17	394	138	3389	0	4	0	9	0	0	0	0	0	8	3	1	0	2	0	6	166	0	0	0	0	0	0	0	0	0	96	631	0	135	0	403	0	0	0	213	313	0	6	4	1663	336	138	60	132	5	82	913	0	0	197	0	43	1	1	2524	0	180	1864	265	64	0	56	502	2	1277	184	0	0	0	351	0	2	74	74	6	0	0	0	0	2	0	0	1374	144	106	55	244	392	1473	632	66	23	49	0	634	332	79	563	948	1	4896	2462	6	1	0	5	1	547	493	951	0	0	5	0	0	0	0	13	251	17	0	61	400	0	1	0	0	20	1714	83	1225	3258	405	498	915	396	0	212	16	742	106	0	342	803	117	406	5814	0	212	365	6	129	98	819	0	4456	0	0	3776	0	0	0	500	5	393	1479	498	77	386	2	3	184	604	85	460	1134	846	233	218	47	333	32	380	71	60	36	7	0	914	71	446	107	1459	136	438	348	903	0	0	0	5	10	452	287	78	105	100	171	263	6	15	90	40	1282	148	24	142	354	827	343	249	0	135	1039	75	15025	81	212	22	4	1162	106	433	256	434	34	0	9	55	635	66	1266	126	142	115	8	5234	0	2221	0	6	76	10311	2	8	202	194	448	162	153	96	66	545	116	455	14	19	76	97	96	15	482	410	981	424	1259	42	2	122	52	2	0	0	364	542	18	805	238	1852	99	643	197	180	158	0	29	125	61	223	288	177	9	629	137	105	491	27	18	99	23	217	36	519	1	468	3	955	358	112	0	33	1	1001	25	101	467	0	84	69	110	2600	1709	3	2	5	106	171	1	174	72	750	69	823	43	293	11	69	1009	127	292	107	50	539	602	221	210	962	0	60	5	220	12	3869	256	355	7	491	0	52	123	246	8	202	1927	162	272	0	5	202	546	110	83	68	13	306	127	0	0	0	118	81	1769	0	194	287	837	434	400	93	0	222	52	24	193	695	220	0	94	1687	0	0	0	0	0	0	0	4	174	209	3	0	0	17	535	61	310	216	569	1188	5	503	449	0	1	140	725	173	0	1393	399	30	388	2	7	26	103	447	2	0	67	1499	200	3	0	2	556	14	1125	91	674	107	975	0	448	0	313	69	0	1	8	0	4	47	224	2170	0	3446	167	43	484	0	0	110	0	0	0	510	2	606	0	466	471	209	95	554	0	41	6	6393	976	171	13	9222	0	6	119	410	0	52	1	71	1920	644	616	0	3	85	7	6719	47	602	2831	365	73	995	0	2	0	0	0	0	0	0	1	57	46	11	289	2952	6	178	215	102	3	425	0	0	2	54	6	0	49	0	28	109	13	3	71	63	0	2	507	1861	1	406	0	0	0	0	17	0	2	0	0	71	56	45	0	0	0	0	3	32	0	0	0	0	0	2	0	0	0	0	0	0	3	0	13	23	240	0	1	34	274	346	629	67	266	66	85	1900	0	0	90	0	5642	3	2	0	635	450	65	214	114	166	109	348	206	292	1211	1756	42	321	556	48	398	8409	1	101	151	216	30	134	1107	31	125	507	164	80	0	0	43	1790	638	656	902	319	5	82	30	349	193	1174	139	76	468	1562	659	657	440	120	4471	631	156	15	262	200	205	13	5	112	0	0	25	2	14	0	808	185	144	0	132	3009	4	360	1502	3	222	694	222	0	1384	135	1	1431	1062	0	0	217	5	0	272	234	197	11	0	0	216	23	4	57	306	1767	58	1131	0	185	63	1950	767	783	263	104	178	63	2	8	492	2	217	2	1	1157	1600	0	2158	93	412	32	20	58	1107	878	580	721	226	4223	6	0	2	30	122	182	119	308	0	35	581	507	733	119	105	1006	421	710	283	24	0	1093	240	515	434	4045	0	11	218	133	69	253	1718	1291	100	38	15	327	374	53	1159	412	644	572	0	3	466	88	98	56	83	293	146	0	0	79	0	0	2	200	195	0	0	0	0	620	191	5	380	236	316	0	17	71	309	6	0	4	164	48	26	1702	8	3970	814	155	12	0	0	0	0	28	0	97	171	408	922	4	0	0	3	0	12559	290	74	8	67	213	149	609	63	147	110	24	0	0	0	0	0	65	224	38	252	98	3754	2	788	6	223	37	3	48	1623	2517	0	1	2	6	26	0	1064	2	294	10	323	63	1029	602	264	541	170	47	286	262	171	103	1149	885	0	122	51	108	1	0	540	1346	1392	1092	376	103	828	4	350	1	19	1412	1155	1277	3	1929	0	10	549	0	76	66	1858	4	5	76	52	1	1103	0	255	29	70	1215	197	5165	363	40	53	108	347	444	1	63	28	42	51	189	220	341	146	8	480	22	127	0	3	1466	634	1	12	91	1751	0	540	0	2	1753	368	102	15	5	1	8	128	233	214	13	43462	10	305	433	0	127	731	6	15	0	9	0	491	788	74	80	280	3	2	45	228	305	0	0	0	268	101	819	419	525	520	13	9	88	280	277	61	60	2820	0	529	2468	0	0	235	294	164	1865	30	509	17	20	3634	5747	4	69	334	126	10	383	0	0	16	41	420	8	243	8785	16	363	0	70	99	279	109	38	0	1977	0	269	30	72	383	61	367	0	618	0	486	1287	94	368	272	1331	0	631	433	5	182	332	295	136	1265	194	1037	208	164	111	41	573	6	0	10	9	1021	1203	17	0	18	106	70	2	1514	91	0	1143	0	0	0	64	90	57	453	3	0	184	73	184	148	145	49	0	0	0	50	81	4019	0	0	4	0	1007	0	2	0	0	0	878	748	211	4	0	0	2	265	1	2	0	2	7	47	8	0	1	0	1	0	0	516	105	147	183	0	424	805	74	17	0	98	374	1178	90	1	3516	0	0	7020	44	281	0	0	1	0	1	626	1065	0	2	8	2	1	1	6	1307	411	2519	0	186	1986	174	3528	0	0	3	0	1613	1446	2348	163	267	0	5	40	60	66	472	243	45	58	56	0	0	2	0	24	48	542	5514	70	872	1143	0	62	0	59	2	5	11167	96	85	681	172	205	1730	46	8	454	84	48	3	1	14	0	12	5	9	704	132	75	140	50	232	512	2	464	448	179	128	222	104	496	1	211	154	502	18	6	176	1582	0	7240	1518	179	31	554	35	193	76	316	39	53	1553	128	93	9	231	357	62	729	80	9	432	2	521	585	0	611	25	379	329	1137	1169	262	0	326	0	3340	11	545	422	1263	467	60	48	303	0	196	0	0	0	0	94	6	0	9	345	0	151	0	69	278	962	210	1049	154	1	180	233	24	10	0	20372	0	282	675	3	0	51	5	0	0	0	778	1	0	93	25	879	43	793	0	2	0	0	101	0	7394	13	8	1410	62	914	0	0	0	0	0	584	2	2242	446	89	0	233	164	9	393	105	26	235	166	0	2	2074	38	0	40	26	0	400	123	362	7	533	354	14	373	2490	588	160	0	763	0	0	0	0	0	402	2397	16	0	0	2	0	9	40	68	1489	0	0	0	33	0	60	52	24	22	13	411	3196	124	2	293	0	7	227	32	5744	29	992	243	349	444	11	3	139	510	8	177	832	253	10	1072	3	68	1	75	707	9	0	4	746	111	15	374	198	52	2	25	91	529	0	5	0	0	3	6	70	6	228	40	36	356	366	587	1482	1	364	9	52	15	10	6	349	0	0	0	3	1	0	571	106	135	670	220	0	0	8	740	142	509	6	546	1787	2	58	137	0	0	0	1309	1673	0	130	1	156	2603	19	4	400	115	81	265	765	106	188	811	211	48	675	51	0	0	1	0	10	341	551	8	0	262	3279	78	405	847	143	1112	122	119	0	1	2	0	168	11	1477	3	2	0	193	0	3	0	0	6827	88	842	0	0	553	1	237	678	69	864	214	65	755	24	81	914	0	1	0	344	0	0	21	13	1494	1	0	112	708	51	24	64	0	318	52	83	573	20	440	1774	972	2996	0	0	0	104	6	73	994	1	798	0	965	0	0	0	337	38	102	563	0	0	71	0	0	0	0	0	0	0	0	4	0	0	0	0	230	0	0	1	107	72	778	15	96	173	868	0	450	464	0	815	0	2042	283	360	109	6	2	0	0	0	0	2	0	0	0	0	1	599	0	0	0	0	0	0	0	192	224	30	62	66	227	0	654	1737	0	0	0	0	0	0	0	0	0	0	0	3	0	0	0	377	0	203	0	289	0	2	4	0	0	0	0	0	0	291	24	422	3	28	19	2	432	3	55	0	42	371	776	12	169	930	344	277	58	108	5	1433	18	199	476	1107	946	0	1072	0	6	10	2	284	111	189	9	156	2	1103	154	518	1	2	330	435	548	714	5	1	4	244	112	4	216	54	2	98	254	2653	1158	2	12	551	2	0	0	107	22	4	831	1	0	2	1	0	0	461	0	258	0	2409	209	0	2	451	153	92	32	103	1	1595	0	3	5	13	356	0	5	295	320	1020	3	0	974	5	70	251	0	0	0	0	78769	78	0	0	0	423	47	0	0	31	3	55	0	557	0	0	0	0	71	0	91	325	660	233	0	381	289	3	5	84	569	0	134	347	11	155	76	65	37	0	49	261	330	632	438	199	196	4	883	133	112	52	93	689	520	209	263	47	147	125	28	103	0	0	480	1	0	412	410	163	430	4	44	86	457	664	460	2539	176	4	0	338	340	249	160	70	941	31	1	671	415	1303	141	1811	125	356	254	368	0	97	0	87	9	3	13	125	168	414	951	564	4049	1173	71	1	0	0	112	272	116	0	47	871	127	1022	459	197	5	29	0	2229	0	431	0	152	202	1	55	29	8	82	133	9881	885	78	60	73	142	90	54	28	0	0	0	3223	1104	683	524	26	19	0	0	4	2	29	0	136	604	937	103	1272	1118	38	257	30	171	9	22	80	87	163	39	46	70	0	0	2066	389	247	47	3	368	0	2	0	0	182	0	15	93	12	1070	642	0	731	634	881	8	0	0	302	470	0	284	1036	887	205	23	169	0	85	2125	344	46	146	36	25	136	0	9	3	10	149	261	10	606	0	0	475	340	14	165	74	7451	14	3	148	1331	166	715	2	431	95	6	0	2	49	916	279	59	130	1628	278	5	431	6	67	9929	0	1112	35	0	0	0	0	1022	435	93	379	0	9	0	1	1434	11	738	4	791	233	0	88	9	0	14	325	105	0	0	133	103	44	281	3	37	1	19	10	2695	0	2	0	0	0	0	0	0	0	0	323	0	60	102	0	0	229	35	0	122	2506	0	337	24	1	1097	102	0	0	765	530	126	8624	275	571	348	240	181	0	0	0	0	0	2	319	0	0	0	0	0	819	12	0	0	0	0	0	0	41	219	27	0	0	0	689	8	1	0	2	6	3	345	38	2	94	317	1029	217	419	610	1298	349	0	0	396	0	36	260	6	89	80	38	47	206	9	372	35	947	431	1496	7	7	0	0	0	0	0	0	426	14	26	1439	106	28	2	258	419	4	233	399	59	106	180	16	666	53	0	0	0	0	0	0	111	2621	1	187	80	1343	815	2491	8	3	2	0	0	184	0	363	80	0	0	44	0	656	12	780	2	0	61	103	1621	6	78	0	6	40	81	0	46	280	249	0	0	0	0	26	132	289	3688	0	0	1	163	671	19	1	0	0	88	48	0	0	106	72	24	142	10	12	38	0	34	170	2	9	4	351	37	869	257	4	2171	159	14	15	87	2	321	198	22	52	51	0	128	4427	196	346	251	1	152	345	17	21	203	75	894	8	13	0	0	0	24	50	1957	203	28	31	0	783	3372	258	444	47	59	1368	332	218	152	209	0	142	42	367	16	142	369	314	82	265	16	160	4214	1316	167	7	0	398	109	77	169	863	105	146	155	67	403	484	435	59	76	925	111	818	4	14	14	8	1465	667	538	0	6	236	110	22	0	469	3033	558	1500	503	252	82	90	561	54	1899	779	201	562	113	1963	137	2	273	475	15	38	969	335	255	1	0	0	247	474	0	0	658	548	239	3646	16	143	121	9	92	74	717	0	105	60	394	0	0	31	369	0	385	484	106	52	1125	6	660	0	0	3	166	103	1966	0	18	0	4	117	74	36	119	6	0	79	321	101	0	26	95	379	1	15	111	61	760	167	9	0	223	2	20	636	96	16	248	4	200	165	649	138	118	116	0	184	92	107	0	0	60	0	0	0	23	19	1	317	43	149	0	285	131	66	142	7	0	6	613	290	0	0	6363	49	13061	5	64	22	37	19	118	0	2029	460	0	219	64	393	217	217	173	1224	0	87	568	18	0	35	414	0	113	88	158	373	32	114	349	168	233	97	446	63	1139	599	91	0	121	0	534	75	0	36	149	232	65	267	0	2	1	444	135	190	263	64	10	4	341	235	70	270	171	18	26	1210	551	0	213	2726	13	230	0	1877	0	9	764	160	30	167	2	3	680	0	127	58	399	383	1694	627	1251	23656	224	99	0	430	0	4	4	261	3	854	1	0	0	61	264	0	2	0	0	469	2	2	0	29	13	89	6	0	3	2	3	25	12	703	289	772	116	10	9	238	8	123	296	2008	407	378	1259	86	3	180	29	0	394	0	64	0	0	0	2	0	0	40	418	0	811	2	329	54	0	1	5	630	1152	169	0	0	0	0	17	238	0	14	726	10	720	54	0	153	68	7952	129	0	16	118	528	3	103	3	5795	0	3	140	155	5	0	190	0	165	197	4	6	672	561	145	1264	12	78	337	44	0	0	0	60	16	402	0	113	380	66	13	119	348	0	0	0	0	99	287	40	7	0	4	485	37	0	913	37	11	3118	5	61	0	0	539	0	957	103	31	6226	2	0	17	206	56	2675	2	11	0	0	1165	0	0	0	0	0	494	0	5	1907	230	1314	26	1084	123	292	45	2262	67	770	0	0	374	490	215	159	792	1052	4	6	163	16	0	2923	8	1358	81	0	0	0	0	21	0	30	1	566	890	0	122	0	87	15	6	362	186	0	899	509	604	0	0	0	0	9	60	318	33	0	275	1	44	0	0	3	78	230	244	318	1401	10	0	528	24	655	236	0	0	58	436	0	0	0	148	943	3325	16	237	154	3	48	13	484	731	0	88	1217	0	24	1207	35	99	45	12	19	0	79	28	34	4683	2	46	168	1509	7	45	141	89	128	3	210	2215	329	0	0	34	98	4987	510	834	0	96	35	213	88	200	2289	27	16	2132	0	347	197	108	540	96	172	43	188	79	241	2261	4	119	2	38	336	128	202	259	568	501	176	314	266	60	123	791	25	5	196	58	289	57	310	488	79	1033	92	2	3787	183	0	0	1373	2	2	247	99	0	0	64	0	0	2	0	185	0	106	0	1328	74	104	45	17	3	274	605	11	1320	12	37	0	0	0	96	103	122	9747	68	13	1311	0	19	0	21	2273	261	717	49	11	54	84	616	30	406	0	1029	4	9	173	293	24	2	597	91	2	155	0	0	0	0	907	239	880	65	27	1465	107	263	0	0	197	60	78	0	148	157	3	0	0	45	0	31	287	41	469	144	92	0	66	0	253	35	452	23	57	243	0	0	0	166	466	313	0	2	0	4	505	49	38	27	0	297	647	743	0	0	296	752	25	306	100	101	165	166	0	2	0	0	0	83	565	295	0	0	0	4	0	0	33	73	307	4	1	292	2	0	0	0	182	198	63	4	0	0	0	122	0	0	0	0	2	0	6	15	0	877	195	903	0	771	0	0	159	107	0	0	0	0	0	1	0	0	0	0	2	244	0	11	48	40	84	24	109	0	0	0	0	0	0	0	0	0	0	0	2	413	105	322	326	69	46	55	0	227	93	2	76	65	276	171	0	715	134	2	0	535	0	0	0	142	83	2165	125	133	270	319	32	94	313	5342	32	2310	119	336	2	33	2	0	456	2	448	910	1	52	406	14	46	3	146	58	124	75	67	138	1340	2	86	237	0	33	0	41	2	889	25	1578	523	23	414	1035	4	111	0	63	75	0	90	282	0	1013	392	70	783	5	2	13	26	0	187	269	0	1834	3200	68	16	18	736	177	213	11	1082	59	146	122	124	509	31	0	0	1892	627	145	1219	0	137	0	249	1842	41	2	169	0	5437	0	0	218	95	0	0	0	346	6	1	3	0	1	1	2	0	0	20	0	0	115	0	0	145	0	53	0	406	8	0	0	2	0	0	0	641	186	380	318	0	698	43	84	324	595	230	352	2	1	0	110	16	96	20	300	318	34	68	22	237	62	353	2	1	165	3	32	1145	292887	32	373	923	0	0	521	0	0	9356	263	1	0	0	0	217	0	0	170	269	0	0	4	93	981	111	66	227	718	411	242	654	4	1111	71	643	745	32	607	1637	761	61	21	445	12	0	54	330	1867	553	161	40	31	3843	5306	41	2269	135	1	6004	465	103	0	0	0	0	0	172	264	174	40	1314	613	1004	66	369	108	33	0	422	2917	16	621	7	0	92	80	1283	43	299	76	984	0	228	86	0	75	166	1298	2	42	422	17	136	186	126	45	143	7	355	63	7	100	139	0	2053	1287	1	4	0	0	59	3039	571	1543	357	113	69	54	134	12	702	11	88	85	1140	2	38	87	10	0	0	0	14	0	79	7	1116	4	33	0	34	31	0	605	5	11	680	0	0	2	4008	625	25	1685	14	94	1750	43	93	280	0	1714	395	799	285	2065	1818	0	465	20	316	0	0	1259	1519	26	112	116	0	0	133	3	207	154	230	0	0	0	10	38	156	0	0	3	0	0	183	9	4377	125	0	0	681	183	57	2367	3	69	18	261	106	0	70	156	26	3256	469	11	247	319	19	105	374	130	3	364	2	87	92	134	12	90	227	2795	1	0	24	139	852	141	199	0	229	1	38	554	1104	2	0	14	128	860	1024	2	0	337	0	0	5	0	0	4	96	0	0	0	9	2	6500	670	122	60	211	553	4	535	327	34	71	18	0	4	117	136	2920	26	0	0	517	49	70	281	409	8466	0	0	0	0	0	0	0	682	6	500	22	0	0	371	176	1557	387	31	215	7	3	916	1	0	103	3	1	258	440	70	840	437	213	383	2	8	0	152	0	579	1989	149	0	1	0	1	0	3	6	0	72	14	0	99	471	3816	18219	348	1606	52	59	1513	288	459	551	139	0	566	115	973	0	280	869	0	21	255	130	717	6	477	0	155	751	386	5	253	261	38	37	62	69	191	23	22	3365	321	125	710	18	148	131	28	79	42	99	1148	252	1651	2657	138	1328	500	0	241	515	751	93	0	1164	1128	0	0	0	1	0	0	0	1301	2	0	0	2	0	0	34	134	613	169	439	2	169	0	512	4	1065	85	228	0	1	0	0	936	242	82	113	43	862	103	131	102	1108	99	22	701	0	68	1879	73	1	563	21	0	278	54	25	263	165	373	1125	28	60	0	0	136	14	1	0	5	163	582	12	3	0	9	0	160	186	314	16	11	145	425	169	2	396	339	235	548	290	344	65	275	48	527	0	363	510	75	14	20	49	2	4	526	623	82	284	702	43	910	323	15	91	504	709	71	542	762	264	59	0	364	2	545	106	37	234	11	24	1007	716	53	38	3	0	99	35	38	58	33	33	65	209	0	118	80	1025	45	141	90	455	82	261	122	22	0	0	1005	32	10	168	259	24	63	338	84	4818	0	93	9	61	214	1	1	2	1344	82	267	406	580	2	335	27	7	2313	0	0	79	310	309	432	0	0	0	0	0	16	0	0	1398	947	122	6720	69	18	677	150	43	4	2	2	0	2540	0	0	2	1	16	0	0	1216	250	45	5	7	0	732	1	1312	0	8	41	0	2	7	112	768	208	8120	40	1	0	0	199	1	7	1139	314	766	4	0	0	0	0	0	0	0	0	174	2	2	540	7	2868	0	0	0	0	0	0	17	322	0	107	140	31	0	790	13	0	0	0	0	2	527	2	1224	757	0	0	57	0	1382	46	5	46	43	2	467	97	145	68	8	1811	259	103	1	0	37	7	4	349	801	17	619	2	39	216	118	39	1	338	2	0	0	0	0	0	465	0	104	486	308	837	846	0	22	53	220	551	330	1	708	77	21	26	2	0	0	18	1	0	8	329	916	79	3934	220	1095	0	0	364	0	0	2	315	12568	1354	549	1314	141	2	150	0	989	0	0	57	672	212	12	55	70	33	250	0	0	0	0	1047	505	0	68	64	871	92	354	2173	90	0	0	57	1706	1028	0	0	0	0	3	0	1457	182	348	1112	214	227	692	41	735	0	255	0	0	1007	435	1209	93	1637	405	197	283	143	2590	39	629	107	0	99	1534	1817	199	432	2719	184	961	464	3	1030	68	8011	104	630	5	450	9	202	0	548	3	22	1781	72	212	43	18	15	23	120	615	301	125	40	10	203	548	47	24	3746	0	0	89	663	5	3719	4	33	1836	23	35	18	297	80	1652	8	360	4603	410	109	1	0	0	3	215	288	129	112	107	795	24	0	304	2060	11	120	0	234	206	152	112	214	0	0	1	24340	452	0	209	22	154	174	2129	60	36	1142	156	2	2787	147	166	14	15	157	471	364	452	90	265	282	2	0	92	9	321	1	912	243	44	2281	23	24	22	3	62	81	6175	99	0	0	62	1	5334	149	34	331	130	0	5	4	0	970	3395	70	0	339	37	83	4204	0	0	54	0	0	380	362	7	0	3	9	2	1755	0	33	0	0	0	0	0	1007	201	1	2312	1	0	8	10	6	9	0	165	1104	0	497	0	0	0	304	2746	92	46	82	7596	91	820	157	9	833	338	1365	0	0	0	0	2	63	525	2	15	97	4	399	1216	654	223	0	0	0	0	968	1	426	77	1479	52	0	0	10	2	0	46	104	0	1	10599	70	32	0	3	0	1095	278	0	1	1	837	81	8	17	366	10091	9902	296	130	5	103	2	0	62	109	838	643	725	57	9521	86	69	529	427	3165	303	6	33	243	121	81	0	2	4	0	2583	63	351	16	2168	54	0	492	801	426	2399	0	0	0	721	1626	398	101	16	0	32968	0	0	0	0	0	0	66	407	0	0	0	0	0	0	9	5	521	380	12	7278	610	1	362	329	30	95	4	0	2	0	0	0	0	0	0	959	28857	0	0	94	6	692	2	0	0	4432	0	0	606	0	0	0	0	2	866	58	1	1953	1009	10	137	21	289	553	185	94	4	4	2	199	239	633	999	79	935	573	477	2	62	275	185	123	137	56	119	167	46	7	445	1079	687	98	1227	499	286	60	714	0	3	114	6	278	80	389	534	1	1969	1374	34	370	6	550	73	5	23	129	96	0	0	2	1290	220	167	41	204	13	1	0	0	1	31	8	3	10	0	50	119	11	4525	2	0	174	230	22	458	42	219	179	1	49	276	0	2	0	8	542	0	4	134	65	96	336	6	461	181	2	56	96	0	143	517	8926	51	0	0	1026	3	1	0	1213	127	287	2	0	60	4377	184	0	186	1457	91	345	0	13	620	2	0	153	0	651	32	526	16	0	270	3	0	299	2	3	0	0	0	0	72	440	0	0	0	2368	0	0	0	0	0	16	120	11	144	0	0	13	2	0	0	0	204	0	26	4189	3	0	1	0	995	0	2	0	625	34	157	36	2262	74	0	13	0	0	919	1104	2	237	10	27	43	0	36	0	0	0	733	619	6801	4	37	738	72	246	804	37	0	0	108	0	0	419	4	563	195	674	1381	5	0	39	156	0	0	2	88	1544	447	1	15	700	55	194	53	1	25	286	710	1	249	1118	2536	192	1571	966	125	70	0	2	2	241	236	63	0	491	0	1276	525	470	260	1319	954	297	200	329	151	148	350	0	26	297	58	32	802	2101	886	252	191	99	61	20	80	1	110	249	108	0	121	377	1792	10	127	0	920	2307	275	563	127	213	278	276	101	722	81	0	0	32	27	13	2	9	0	11	318	390	70	679	188	198	680	2448	3	17	440	362	19	1	464	2	0	0	0	0	23	0	5	1421	0	2	0	902	158	87	619	29	799	5	0	2166	6	54	1124	31	0	0	0	0	0	0	0	0	0	0	0	0	0	0	0	0	0	14	3	1	281	0	2	45	331	107	30	78	9	799	214	93	80	1	2	0	4	9	29	36	440	513	304	0	290	331	298	307	8	185	0	190	999	616	214	0	1659	458	30	2116	81	828	6955	55	0	62	5	8	323	3307	1	711	3	1444	3	631	366	28	691	576	331	977	107	2	4	158	115	0	7836	1294	519	1090	75	1230	237	158	527	203	0	1	388	16	680	96	0	0	604	291	1	118	129	520	261	9	236	24	955	189	88	19	58	741	309	0	187	52	1	19	0	143	1529	370	4	0	0	103	570	0	2537	76	253	272	447	4	345	85	111	0	0	4	0	200	0	4	0	221	107	1420	691	5214	2098	2	1072	952	3	738	720	1323	1	1029	372	3430	19757	4	1651	8	772	96	1659	2	556	0	0	3	458	0	0	69	205	72	8	29	2	20	64	260	0	38	1503	531	461	0	380	470	14	792	19	15	3692	221	297	2	1	675	220	101	1272	17	91	562	88	15	4	1	3	1158	909	480	234	1143	240	294	41	68	63	40	11	73	4	49	167	2938	2	1	1963	171	39	0	4	87	237	2	421	80	81	563	62	83	25	9	447	81	4851	334	49	423	148	105	37	16	35	420	53	1230	316	283	12	5014	1	96	50	92	24	38	0	2	267	320	166	63	164	314	181	756	177	2	0	0	85	0	720	149	110	0	177	324	488	41	278	352	2261	53	2	22	66	5586	3993	261	766	750	243	24	1796	10	119	357	4496	2	222	318	0	54519	5	574	61726	0	141	119	0	0	1254	99	2710	21	2430	3	142	524	790	0	0	469	4	24	52	63	0	2167	0	491	28	19	0	371	41	1004	0	26	2	2216	1069	304	2641	1045	370	856	3	0	1	2	167	87	4	0	0	131	13	0	47	25	1176	238	1259	951	329	84	0	3069	374	0	0	0	11	860	400	137	264	4	2	330	9	68	95	2357	0	0	64	345	220	123	1	2724	54	0	92	1405	0	3701	168	196	3429	1877	26	246	235	25	83	313	2	0	164	44	7	47	145	11	8	9	750	451	349	1	4	809	0	0	1098	4	245	444	106	234	910	1470	2	4	297	2	417	2248	1009	81	0	58	1078	152	1612	274	64	125	24	825	179	152	95	1749	248	8	0	8	0	2	0	61	87	646	2217	556	12	82	0	1	0	0	0	6	200	2	0	3	0	0	0	0	0	0	0	40	0	0	0	0	209	488	32	1	349	1534	294	12	14	104	0	0	50	393	55	838	0	483	230	306	0	0	0	0	0	443	34	32	364	1472	10	243	302	7	0	10	2	221	36	22	660	146	93	36	111	0	675	1452	164	1	1296	1025	3	49	146	202	372	13	554	271	1383	0	2	0	2	0	0	0	0	0	0	0	417	512	495	69	543	1251	45	6	0	18	514	0	0	125	3860	688	299	131	91	12050	2235	0	156	0	2004	32	115	390	12	0	663	1075	18	2	0	924	1	1	0	0	2	0	311	549	124	172	9842	2	1913	1008	4253	375	773	0	0	2550	51	700	454	435	9681	165	2	0	0	157	13	0	2	91	0	0	32	366	83	257	114	47	176	0	8	0	0	394	12	178	96	6	0	0	0	1133	182	0	0	1	156	0	427	0	3	1	73	274	118	38	412	153	1439	1980	571	1	16	2	1842	36	157	605	2108	670	94	60	12	87	2	88	499	579	356	81	143	4716	100	169	3	31	517	683	8	166	1	1592	1056	293	83	1659	137	10	151	8	0	0	0	0	237	0	81	1362	183	3	38	93	881	33	171	613	247	10	92	2492	10	224	0	1658	240	6	38	30	299	7	892	549	49	460	24	38	89	0	28	40	4	868	69	0	551	114	106	2	312	195	774	755	2694	29	11	74	326	0	430	565	109	3	9	19	58	37	420	199	526	345	14	333	97	13	387	4	832	148	136	306	169	55	166	12	0	122	2109	7	201	636	2623	661	0	0	0	0	0	172	0	130	611	1135	4	91	469	47	31	499	1	2	86	174	448	3	24	338	399	56	148	115	36	0	862	2068	861	342	44	327	183	1156	24	210	0	2	0	0	15	691	164	25	1003	1834	760	8201	33	85	2137	119	31	733	3503	106	1031	1	1888	681	19	580	1	4	570	34	9948	401	294	2	808	19	5	6	0	6	91	2848	7	931	7	5	0	876	2254	17	807	0	3	0	0	129	51	0	2	0	0	0	1	0	1	31	188	568	21	8	164	0	3	13	206	650	0	389	1124	117	454	5	0	3	18	0	1	5	51	99	1128	448	99	58	151	601	45	47	234	7938	519	2	2	3	0	236	822	428	176	81	68	349	19	684	0	319	0	2561	61	69	270	4	0	398	0	2	147	354	0	162	336	102	0	8	200	340	18	0	406	201	1074	1855	888	22	41	501	601	30	81	1	80	669	5	283	0	453	303	3	134	790	14	128	119	62	155	2651	16	4615	122	222	63	0	0	257	2	0	0	0	0	0	0	6	2	9	7	0	359	16	184	9	0	0	316	122	30	682	125	144	210	43	70	119	852	51	1	621	8	5	552	111	3	6	0	0	749	1	0	0	273	4	264	367	157	0	85	161	41	10	150	376	160	3768	16	0	0	12	2	28005	56	0	6935	400	21	44	19	40	10168	1015	542	0	8	74	0	64	0	90	394	560	3	155	28	411	201	91	34	210	1	0	431	11	2101	182	3	2	154	118	6	0	5	2852	41	190	144	229	0	0	1363	22	134	0	0	789	1929	2149	876	756	65	0	0	0	0	0	0	0	211	72	307	145	88	83	0	0	0	0	0	0	134	0	241	1	44	1356	0	182	117	15	592	45	375	0	0	0	0	0	0	0	0	0	0	0	120	8	92	1	546	254	74	4	59	0	0	5	1141	0	0	0	0	979	0	0	0	10	0	1	321	108	235	288	66	3645	4	26	0	171	641	200	66	451	78	74	768	53	138	0	1308	2398	69	126	12	115	16	607	1335	110	640	3062	226	7	75	2795	28	380	102	30	51	130	19	12	0	3	0	1	2	73	992	0	137	1	154	2559	19	224	0	49	1	481	1	149	528	107	50	88	24	3	2	7	91	0	543	25	0	75	64	1466	84	0	204	5379	334	2554	532	67	74	707	67	55	122	1004	176	1751	80	5	1157	394	1085	758	3415	142	105	0	199	42	0	35034	29	41	50	33	147	4	22	324	10	6	1592	221	127	2156	713	119	28	37	626	1722	17	699	342	117	130	317	27	23	11	18	87	244	1684	1	330	4064	1	233	68	15	0	130	201	237	96	618	106	595	118	222	168	2	4	32	885	60	0	161	893	415	243	108	3292	115	3	645	4	322	666	112	330	78	12	236	1	692	2	2672	461	510	104	8196	138	190	308	113	640	6	2	448	986	0	1	757	155	277	19	0	0	547	444	571	10	135	10	227	3283	2	121	10	161	12	3	303	0	4315	176	161	3	0	13	149	0	0	0	0	197	1206	0	2	3162	41	0	1	0	916	38	225	64	0	246	0	30	0	9	6	324	0	0	757	89	6	0	1017	27	4	461	0	1	90	2	1	0	1	182	4	6	84	22	0	30	516	64	131	189	189	0	139	239	29	2337	772	4	0	0	0	0	0	0	0	0	0	333	171	318	0	39	4965	316	27	102	275	59	431	27	8	121	361	435	171	295	29	52	1528	12	253	1	0	0	56	225	158	195	259	70	273	9	0	9036	943	10	8	242	431	14	335	89	28	67	35	184	28	3335	205	733	231	17	1083	799	105	59	0	70	89	190	137	62	38	17	0	607	2	2949	0	667	53	68	2	202	1	110	628	969	248	169	166	422	2633	31	63	6	402	2	0	201	88	26	177	81	59	199	41	348	1415	546	195	16	0	1	1	532	7	439	820	305	120	99	179	30	3715	84	371	121	45	4	3	0	176	0	6	1	5	112	378	0	1289	36	870	72	0	0	5	155	0	3206	665	1825	833	507	513	769	2896	2652	1439	3063	1226	1247	514	44	646	618	224	1348	576	827	689	258	1036	1324	338	345	9	4043	11996	299	287	2	3	3	754	1032	13048	314	417	1255	2438	703	935	510	0	58	744	2218	2411	57	873	861	4	167	0	4028	868	142	0	138	3	0	0	0	0	0	0	0	4	444	80	324	0	557	72	0	3191	1123	1113	0	53	536	4	181	480	197	1008	7	26	50	9850	6	66	2012	3114	1192	4	138	327	4959	334	1147	30441	1509	453	3	0	0	1476	0	144	0	909	69	99	1155	481	5	0	0	586	65	2179	116	675	344	387	1	252	4	83	236	347	96	337	150	0	890	548	386	345	2	19	2618	1917	171	46	610	511	7145	889	0	0	16	190	0	1472	1088	31	44	0	22	1	2	72	2991	1722	48	126	9428	474	86	55	0	423	322	6679	1	909	1	171	6	520	3251	2381	21	4424	651	26	47	5	6	45	1811	227	39	737	565	833	4	1	4	0	0	2960	947	236	54	1983	173	155	183	233	516	514	0	220	380	39	3468	255	20	454	1	38	394	1786	2956	1080	128	69	1066	3741	1264	368	434	1321	2919	2549	0	50	86	977	1206	44	908	498	89	128	80	372	408	0	2752	43	2	72	8	2	845	2452	166	0	1367	43	133	71	313	207	122	6	1962	49	149	525	1813	1	323	549	4	106	327	609	39	203	3	0	0	0	0	0	0	0	0	0	1	13	240	161	0	1	0	1	2	0	241	5	0	581	578	1225	147	1488	0	0	238	84	2397	0	0	2	0	3807	1112	1147	834	175	2	4597	476	30	10	355	347	3	161	1847	64	284	135	142	0	13	1	1127	2	14	1	2	101	279	87	58	632	71	11	3	89	97	2013	35	666	93	1	162	169	0	4	498	65	208	0	33	8	234	62	433	83	4	575	0	293	263	3213	0	0	0	0	0	0	0	0	0	0	0	1	681	395	636	170	1870	17	203	980	149	0	467	18	1598	808	0	552	8	1456	1783	0	0	523	16	40	370	1645	232	46	31	194	37	1317	0	6	440	1905	0	11512	18	558	201	104	82	20	787	627	117	311	0	0	0	0	0	0	988	185	2	549	25	1004	598	2	34	293	456	1156	550	174	0	0	2749	0	1789	0	76	563	3698	1115	287	282	3	36	139	34	58	237	738	1172	646	269	0	1	84	1297	87	74	80	244	1340	487	606	2	210	26	85	9	11	8	1	569	848	5	311	1903	613	84	2	271	5	1	0	469	2279	3738	0	0	1	0	5	0	0	0	0	310	468	7398	235	3266	534	237	325	120	1950	2887	0	526	0	861	2	1018	0	1276	135	31	1841	131	187	154	5402	3483	313	1	340	302	2535	4573	21	0	112	566	3799	988	2	798	173	0	1157	0	6	259	18	0	2014	550	767	513	86	10	1389	1026	79	3	9	378	332	10566	290	0	1596	5683	7	0	170	0	3552	1163	0	6	1901	417	785	13223	40	7	157	23	1536	0	1284	14	4027	10546	409	197	2447	444	259	1403	184	2976	41	161	145	51	366	743	1167	814	97	256	332	5	163	3585	5	660	426	1254	340	426	0	0	262	1928	3480	360	2802	2579	1990	52	10461	1193	1416	5	346	1734	714	31	301	1170	7620	992	31	1	1203	1973	3225	898	553	0	1465	458	987	9	1372	48	1858	986	1001	8211	221	4888	1754	260	2558	2949	3237	1180	1486	834	59	19	1154	2	526	2	274	132	2353	628	4	828	191	35064	92	947	6	200	0	12	1730	1566	0	0	284	61	674	14	5386	24	141	0	0	22	3	0	0	265	3	410	25	9	1	0	0	0	0	6116	0	0	3479	0	0	0	0	833	183	231	3388	0	2	2	0	0	0	0	0	0	109	0	9	15	0	0	174	1239	1844	445	0	366	163	1	24	16	491	604	8	8	3	1	1739	5	5	4812	12	424	0	0	0	0	0	8533	353	2	289	85	138	296	16	14	3869	0	0	0	0	0	3	0	0	0	0	0	0	0	1477	0	0	0	2611	46	1	90	540	743	0	0	0	146	115	164	7	7	2122	758	737	0	0	3	0	1	0	0	0	0	0	295	0	19	586	6	10	3	0	6	0	0	0	707	35	195	0	1	0	0	3	0	1019	49	538	0	727	3009	7	0	0	0	0	0	0	0	0	0	0	0	0	0	15	1147	351	108	18	1693	41	418	3273	4	5	2	0	0	1190	2	583	0	0	42	229	2	0	2	1635	0	0	0	283	678	0	0	17	22	70	0	0	10	40	0	4911	0	5	0	4168	7250	1101	4803	141	1329	1	96	2202	46	217	0	119	1961	208	4	0	29	179	31	123	0	0	0	7310	906	46	1	31	6	337	999	789	912	35	2	63	388	1	0	3	0	385	8	233	329	123	0	432	1221	2	0	0	74267	0	0	24	0	78	643	29	36	8123	30	544	68	147	2355	101	5	0	0	7970	425	166	0	227	204	9	209	7	45	8	602	64	2	245	4045	0	6451	704	0	41	0	392	8	6287	321	33	73	51	1	252	482	573	25	41	2013	4	522	8	0	27	29	0	736	40	346	2492	96	131	2164	5694	240	0	62	63	3	74	1093	676	2393	574	14	5474	1215	599	0	4479	45	207	83	253	0	2145	0	3	0	0	0	4632	0	184	1689	238	3184	10	0	0	12	778	418	702	318	4	0	0	697	525	2	74	1088	57	249	7	235	1031	4835	0	4443	0	0	2216	121	0	0	12	0	0	1593	7490	0	22	2	167	58	1272	3	182	0	0	0	23	298	11	0	110	1994	175	12	351	0	1198	714	1	1039	0	2639	1	701	32	1303	1850	171	166	0	0	0	288	0	103	875	1250	19	1298	0	12	37	97	0	1692	152	423	310	0	0	966	0	37	201	560	548	0	0	138	0	884	730	78	0	1391	0	122	586	30	0	0	40	413	1127	4	166	312	1814	17	1904	68	340	0	3	10	5	2	6	3	22	36	0	0	18	0	0	0	0	4	1	1	0	0	23	0	0	4	0	7	0	0	4	0	0	5	227	42	0	0	2	41	0	4	3	0	0	6	0	0	0	0	0	11	69	13	1415	0	0	0	47	0	0	14175	0	2688	0	0	8	561	2369	20	1	0	0	621	0	9	0	5	1324	0	358	0	95511	25	194	800	573	0	317	0	299	159	2	169	0	1658	12	367	16	375	173	45	2	253	153	10746	150	470	644	278	1001	794	0	41	1306	19	2	0	658	0	41	0	0	6	2	800	1040	2	128	2180	0	123	1295	601	0	0	69	414	402	68	2	72	482	71	0	1	68	32	0	22	98	8	0	0	10	328	1122	666	496	283	0	0	124	108	16558	1773	229	309	2251	0	168	3	580	0	301	0	3	0	481	1249	4	0	0	181	605	499	0	0	0	0	0	0	0	44	2	0	2	0	0	6	0	13	5	57	0	0	0	2	0	0	0	5	0	105	0	0	22	110	0	2	0	253	0	1	0	0	7	47	0	0	0	3	26	0	0	2	1006	0	0	0	1	0	1	0	0	3	390	0	483	2	680	86	118	0	0	0	0	6	0	0	574	0	0	3	0	0	0	0	0	0	0	0	0	0	0	0	0	2	0	0	170	7	11	0	0	0	1	521	7	0	0	2	0	0	0	0	0	0	3	0	0	2	770	1	0	1	0	0	0	3	2	0	0	0	0	0	0	0	45	1	0	0	0	0	6	4	0	0	0	941	8	0	1	5	7	1	403	0	14	0	5	240	0	0	11	54	1177	4	0	0	0	1	137	0	10	0	0	40	0	0	28	0	0	6	47	0	63	2	0	35	0	0	2	104	2	0	0	0	0	1	2	12	0	0	16	2	59	2	1	35	47	2	0	0	0	191	94	0	3	12	0	0	0	43	4	0	0	0	82	8	20	2	7	13	0	3	10	2	0	32	3	0	0	1	0	14	0	1	1	0	0	0	0	1	0	0	2	0	3	0	0	14	0	49	0	0	1	0	0	0	6	0	0	94	0	0	36	0	0	0	0	51	7	0	16	266	11	6	0	728	179	0	3	0	0	240	1254	2	0	254	128	509	818	538	956	457	798	1275	883	2405	224	16	142	2	933	616	43	874	477	696	168	2	1638	1446	1927	6	170	704	259	2157	278	1040	34	102	532	770	9	1830	66	2706	809	5440	4396	1182	19	42	1327	781	186	4484	1393	599	676	26	161	4	0	0	2	1	16	21	0	0	0	0	0	41	0	0	0	19	5	0	0	1273	24	2	8	8	36	370	1	5	0	12	8	0	0	0	0	0	0	3	0	0	28	0	2	0	93	0	0	110	0	0	0	0	26	0	18	66	0	0	0	22	0	61	2	0	0	0	0	0	0	0	0	0	2	0	0	0	1	2	0	0	1	0	0	5	0	0	0	2	7	0	0	0	0	0	0	0	0	0	0	1	0	0	0	0	0	0	0	3	0	0	3	0	0	0	0	0	0	0	0	443	75	425	4	48	23	1432	0	1	1172	296	394	39	2315	4	1615	513	1105	705	116	81	6307	44	538	195	2353	202	217	56	676	563	88	69	135	17	40	491	122	8896	1	0	2150	1	1	4	589	252	4	0	2	148	516	691	138	2	1	2	8	10	0	6	2	9	4	2	0	3	1	0	34	201	3204	1445	2507	517	683	6	256	1153	1771	17076	1654	595	9	482	14	113	1017	2278	372	1400	3501	112	322	327	1620	375	1734	448	25	2767	90	177	52	153	111	0	3063	7294	10	244	450	39	588	5	0	0	40834	5596	472	1233	118	705	3286	0	1928	90	16	450	234	563	58	23	685	6	217	451	3430	451	157	535	1032	1079	6916	6796	1986	3833	3	2	0	472	248	8	4	2111	2	0	0	2	484	0	4	5	0	63	0	1488	1281	0	0	318	0	0	0	6	643	175	4	510	36	1009	509	232	0	2381	35	837	465	14	171	12	8916	3764	1726	18	16	1195	0	1433	801	546	0	5	890	2	375	38	3183	54	740	34	701	1552	1903	1018	1826	458	5757	489	7	4	13	0	0	2	0	0	0	0	2	1	1	0	0	1245	1432	517	1770	668	4233	7	224	723	2119	1547	7	734	113	596	1227	146	0	76	26	1299	99	0	129	373	271	358	1690	797	359	3910	4349	155	428	6	671	397	366	1621	3	1767	0	4	0	0	0	83	40	442	0	26	2	17	327	2295	210	130	0	6	604	1379	1212	0	75	1	100	5	90	753	0	631	539	321	33	8	0	0	207	543	1677	511	555	4	32	212	0	0	0	0	0	0	0	0	0	0	0	0	0	0	0	0	0	0	0	0	0	0	0	156	232	71	38	0	1196	0	952	0	2595	271	30	192	885	0	0	0	0	2	0	0	0	0	0	0	0	1	0	0	0	0	0	0	0	0	0	0	0	0	0	0	81	570	377	22	655	2825	0	0	28	130	4620	0	0	0	0	1732	110	1077	158	0	516	2	530	9	25	344	0	0	0	137	33	190	0	0	2	136	1	995	68	2	121	0	14	0	0	0	1178	40	5096	479	1669	1606	215	35	0	0	0	0	29	158	395	2511	1880	702	1438	4	0	1	13	0	165	106	599	309	1037	1672	358	1385	353	458	133	952	54	96	0	17	13	23	12	85	0	0	99	19	162	1358	2291	2953	641	1457	20	80	527	68	85	248	58	103	82	110	1059	0	0	0	0	0	0	43	4	45	4480	417	854	2053	106	1762	328	6629	453	1326	0	0	0	221	1506	525	1943	232	0	0	0	1729	336	894	48	0	463	746	2	241	0	2	30	0	18	27	144	2620	1026	177	131	0	0	0	0	4	0	0	133	106	49	67	340	244	535	432	413	50	58	236	3450	211	910	331	697	1380	1	1434	2680	1680	842	1	0	822	14	127	277	1488	39	485	742	2567	102	627	108	12	0	0	0	2	0	2	197	15	4	12	20	12	25	127	37	18	708	125	420	0	548	1797	0	0	1569	0	7	378	75	3852	1791	346	11	0	2	0	0	219	997	747	780	99	0	0	2	30	15	0	0	0	374	5	0	0	299	2	0	112	0	970	0	100	273	2069	10095	1693	8932	1013	865	455	1208	1363	60	103	311	1182	2428	0	1	0	999	0	444	1297	4231	0	0	0	12	0	0	840	10376	5230	10096	7664	11000	5348	574	294	128	69	0	3	0	2719	3330	4	766	2	8	0	0	3	0	0	0	4	2	1369	393	151	781	2236	207	208	5	0	2	0	2056	0	2	0	484	25	0	0	0	2905	6876	1610	48	181	436	11123	205	129	101	81	1561	5296	3266	0	240	34	1426	1	916	34	0	0	504	421	0	0	0	2	4222	697	0	2	2	2	5	0	14110	0	0	0	0	74	0	1625	0	14	0	1543	0	2	2088	142	723	3404	33	2244	0	0	1	2853	156	11	422	0	35	1334	365	2	169	2204	6199	60	92	69	313	741	1367	394	2	742	49	329	0	0	0	0	464	1	0	2	617	0	0	0	15	3	0	0	1	0	2	3	5	600	3	0	0	0	0	0	0	0	16	0	0	4	173	0	535	949	0	0	0	0	0	0	1019	0	0	0	10	33	37452	22	3	1342	451	530	683	38	514	1234	803	446	100	2	12	0	0	0	10	17	19	2	3293	0	78	88	191	2	1	0	61	0	0	0	1	4	0	0	0	1	0	4	0	7	123	821	220	1961	528	1	0	0	46	4	2414	2	0	0	2	5019	1483	6	2350	726	0	0	2122	20	547	635	1357	13	1519	0	0	0	15	2	0	0	2	0	117	354	242	1	6	0	0	2	0	2	3330	59	1102	154	0	1	0	0	3	6	20	0	0	214	2	0	2	5427	0	0	1916	2	0	2	0	3396	0	2	4	46	83	5	0	0	0	0	0	0	0	0	0	3478	0	932	41	2	1	2	0	13	21	1010	150	505	4	0	0	1	0	26	1	0	0	3	0	400	410	263	258	123	12	0	2926	3188	16	379	307	1163	11163	6333	15566	3619	1044	70	1008	3419	0	0	4	11	0	186	0	11	0	0	0	2	0	1	0	3	0	0	7	0	0	9	0	50	33	0	6	1	0	0	0	0	4	2	51	0	39	329	108	1311	529	926	2295	0	0	0	0	5	0	2	2	17	2	0	0	12	52	0	0	0	0	0	1	0	0	0	0	2	0	3	3	0	0	47	0	165	0	0	11	0	0	596	119	629	0	0	16	0	0	3	0	0	0	0	0	0	7	0	2142	175	0	0	0	0	9	0	2	0	3	0	0	0	0	0	14	0	0	0	0	0	0	2	0	0	119	12391	3	132	0	0	1	0	0	62	0	44	291	0	0	0	2	0	1	0	0	1	8	101	29	1522	21	9862	0	0	0	1	0	138	0	0	0	1	0	0	0	0	0	0	0	4	2734	656	1392	6	1334	3255	562	11	0	302	31	164	6220	26	0	565	130	136	6	928	1574	1648	1575	674	0	0	0	0	0	0	0	0	9	0	1161	5363	2220	15	0	0	0	504	93	17	90	291	0	0	0	0	0	203	3351	654	105	1	158	2959	0	0	430	0	84	0	0	0	0	0	3	0	3	18	0	0	0	0	0	57	0	3	0	0	0	0	6	2490	850	4881	1628	298	463	3	0	6	11	6	0	0	0	3	0	0	4156	0	3	406	388	956	1440	44	82	607	240	0	624	246	134	111	26	7	1260	28	189	390	566	419	2377	50	488	0	21	6704	251	673	121	0	159	217	0	0	0	0	0	2	2	9	11916	18	3	0	0	0	0	0	6	6906	105	164	1416	148	107	220	503	223	8442	341	12	2623	0	3	724	371	1	7	22	6	1906	45	185	161	41	37	1056	795	109	2538	0	5	1	0	0	0	1	1	0	0	0	2	3	0	7	0	73	117	0	77	90	785	0	0	0	62	4212	5	363	14	2	0	0	0	0	0	0	198	0	82	650	19	257	35	0	0	0	0	0	55	1767	134	1754	6	534	957	232	90	4	0	0	0	0	0	0	0	0	0	0	0	0	5	0	151	2196	68	0	346	2	125	0	899	473	60	84	42	1332	0	0	0	233	954	3	97	272	115	592	1712	2	10	47	252	382	0	5	197	4	0	0	107	677	440	263	120	143	694	0	1	1400	837	271	15	158	164	978	112	170	145	383	12	480	1	895	8649	88	190	399	491	43	8183	530	270	3288	8	337	808	96	418	207	34	776	3	875	759	61	12	75	121	509	95	18	69	74	138	2	223	1064	227	0	59	442	117	131	0	4	78	30	165	0	0	40	634	80	65	492	97	527	0	157	630	148	4	228	244	84	128	16	0	0	247	101	620	703	52	466	0	0	3	0	204	0	0	88	790	0	1061	417	72	205	1384	1	205	0	47	73	0	77	479	110	190	158	2	34	2	438	5	56	1729	4	321	1001	0	1753	1	0	0	0	2	0	2	271	1079	757	0	0	223	34	111	0	105	0	209	27	524	237	869	937	1904	2247	144	59	941	188	15	114	223	347	5	324	105	39	424	272	85	0	1728	3315	112	233	1505	0	2	0	0	26	0	156	40	0	0	1808	4	322	1	2036	87	588	32	705	410	243	71	360	0	374	7	160	126	2607	59	2	1604	6	848	1274	1922	68	106	306	721	976	343	3	5	2	54	297	86	2574	0	413	1073	99	54	70	129	51	111	28	1667	0	5	57	215	17	108	119	77	0	0	602	19	36	113	825	545	2	3	869	420	72	46	220	0	0	41	24	106	151	58	1	0	235	57	8	296	301	139	1315	0	0	0	1	0	0	150	6	0	198	315	137	3050	27	2	45	157	0	284	1753	1914	1662	3573	5311	346	0	2	0	26	0	2	0	22	0	22	7	2	4	70	0	4	89	0	0	0	0	0	4	0	1	0	0	4144	156	7	0	0	1	0	0	0	0	0	0	3	9	1	0	0	0	0	3	0	0	0	0	0	0	1	2	0	0	5	0	0	684	1	0	0	0	0	0	0	1	0	0	0	2	23	0	0	38	0	105	146	88	4	0	2	0	0	4	3	0	0	0	3751	2838	0	0	0	1824	593	100	767	107	1178	62	30	216	30	0	0	0	1	0	1	0	3	44	0	0	0	0	0	3	0	10	0	0	4	6	2	0	0	8	1	0	0	561	5	0	16	8	0	0	225	130	367	926	0	0	2	104	373	0	0	0	0	63	3	3	0	3	29	0	0	4	0	0	0	6	0	68	0	0	0	425	1489	0	508	0	0	184	278	4	4	105	9	398	1	0	2	0	3	1	2	0	0	1132	0	0	0	0	1	179	42	276	167	0	0	0	5	0	0	0	1098	0	1267	193	1301	1031	349	192	5	774	8	0	252	23	4	730	218	3435	0	0	96	877	8	0	1397	1797	4048	392	676	1	641	2388	71	78	3270	346	60	716	3	0	1	2	3	3483	1764	124	0	0	0	0	0	0	0	1	0	0	0	2930	0	571	477	8	1041	0	0	286	1116	851	0	726	214	45	0	16	4	0	1	0	468	0	0	0	6	9	0	0	0	0	0	1	0	1	0	1581	0	0	0	0	1	0	2	2	0	5	5	0	0	0	1	0	3	0	0	0	3	0	0	0	7	10	5057	101	3	0	0	5	2	1	3	19	0	0	2	0	40	0	0	0	0	0	8	5	0	3	567	136	0	2	4	2	0	1490	4	70	0	1	0	6	0	0	0	0	2	0	0	0	0	7	2	0	0	1	0	0	4771	4307	713	798	989	793	1582	1	0	51	1179	1383	0	4	0	3	0	4	5	0	0	0	0	0	2	0	0	0	0	1720	0	0	0	0	0	2	4	0	0	0	0	5	73	965	702	44	0	0	0	2	0	0	1	0	6	0	0	2858	3287	0	0	3	0	0	2514	2845	6	19	4	154	41	5	0	0	6	1	115	2058	188	18174	0	0	4	0	2	11	4	8	3	2	1756	0	2	23	196	0	0	0	0	0	0	0	8	0	0	0	0	0	3	0	0	10	41	9	0	19	129	80	681	0	101	565	0	5	54	0	0	5	43	292	0	1559	27	2	4	0	4	125	19	0	0	0	0	2	0	0	0	2	0	0	12	4	1	21	8	0	0	0	0	0	2	128	1588	0	0	2	1	3	0	1	0	0	0	6	1	0	6	0	0	1	0	0	0	2	0	0	0	0	0	0	0	0	1	1229	1044	0	1	10	0	0	0	1	0	3	8	343	655	0	0	0	0	621	2	8	0	12	0	0	1	0	0	10	7	6	1200	3	1	0	0	5	842	5	0	1950	1977	262	164	0	3	1	0	12	13	0	5	5	0	0	0	1	0	0	0	0	2	435	560	0	7	0	0	4	6	32	0	4	2393	4	2	923	3	4	0	396	0	2	2	0	0	0	0	1	2	4	6	0	1	0	0	0	0	0	18	24	0	0	0	1	3184	67	0	6	0	1	0	0	0	0	1	8	137	67	2	2	5	0	2	513	0	2	634	2	0	0	0	0	0	0	0	3	0	6	11	2	0	0	0	0	0	1	0	0	0	0	0	4	1	87	1	293	652	2513	24	1	0	37	1	40	127	978	409	110	1243	0	1	0	3	0	0	0	0	0	0	0	3	4	0	0	0	3945	2	0	1	1	0	1	0	0	0	7	751	1463	0	3066	18209	454	0	0	0	0	2	0	0	0	2	0	19	0	1	33	0	0	2	0	1	0	0	4	6	1	0	3	9	1	3	0	0	29	1016	1	1	2	6	0	0	0	2	0	0	0	0	0	19	4	1	42	8	2	0	0	321	0	215	0	0	6	0	0	1	0	0	0	0	0	0	0	2540	0	0	0	0	5	11	0	0	0	1	2	0	1	0	258	3	0	0	2	5536	7	17	0	6	1	18	0	0	1	1543	2922	0	5	0	0	0	2	3	5	1	10	0	0	0	0	0	18	0	0	0	0	0	0	0	0	0	0	239	287	0	0	4	0	2	2	0	0	0	0	0	0	78	0	2	0	0	690	12	1321	731	1763	12	0	0	0	4	0	2	0	650	0	65	2005	0	0	1	3	2	0	2	0	1	1	0	0	0	0	0	0	0	0	0	1	0	0	2	0	0	0	0	0	4	2	4	3	4	0	1	0	0	0	1	0	0	0	0	0	0	0	0	0	0	1	0	0	0	0	0	0	0	0	20	0	0	2	0	3	0	0	18	0	0	0	0	0	2	0	0	0	0	0	0	0	0	10	1	0	1	3	6	0	0	0	0	0	0	821	0	0	0	0	0	0	0	0	4	0	6	0	1	0	0	0	0	0	0	0	0	0	1	0	0	0	1	0	0	0	2	2	35	0	0	2	0	0	0	0	497	1004	752	0	0	0	0	0	0	0	0	4	0	0	0	0	4	0	0	0	0	0	0	0	0	0	2	0	0	1	0	1	8	3	0	1	0	3	0	0	0	20	1	0	0	0	0	0	2	0	0	0	0	0	1	0	0	5	0	0	0	1	0	2	2	0	0	0	0	0	4	0	23	31	0	0	0	0	0	2	0	0	0	0	0	0	2	28	2	0	0	0	0	0	0	0	0	0	0	0	0	3	0	0	3	0	0	0	0	0	0	0	0	2	3	0	1	0	0	0	0	0	0	0	0	0	25	0	1	0	0	0	4	0	0	3	0	0	0	2	14	5	0	1	626	7	4	0	2	0	0	0	0	2	0	0	0	0	0	2	0	1	7	0	9	0	2035	0	4	7	0	0	0	2	27	506	0	14	0	0	0	0	13	0	0	0	2	0	1573	2962	0	2	0	0	3	21	2937	0	541	1	2	0	0	25	0	4	0	0	0	3525	1	0	0	0	0	0	0	0	0	0	0	0	0	0	0	0	0	0	0	0	0	4	10	0	3	1	27	0	11	0	0	1	0	253	1286	0	0	0	0	0	1	0	0	391	963	2	0	2	18	192	0	2	246	36	574	1553	1	36	1	0	1	213	204	12	352	2	1	0	0	0	0	0	13	2	0	3	0	0	0	0	0	0	0	0	0	0	0	0	3	0	2	0	11	1	0	0	0	4	0	0	336	17	0	7	0	0	0	7	3	2	0	0	3	4	0	0	0	2	6	2	0	8	3	0	0	0	0	0	0	558	2	0	0	0	0	0	0	0	0	2	0	0	0	0	0	1	0	0	0	0	0	0	0	13	2	2	0	0	3	0	0	0	0	0	5	0	225	3	0	0	0	11	0	1	150	135	0	1	0	0	4	2	1	0	3	40	2	1	22	0	1	0	31	0	0	10	12	0	348	461	29	2	2	0	1440	0	12	0	0	1	0	3	0	4	0	0	553	0	70	874	0	1	0	0	1	0	0	2	1	1	0	2	2	0	2	0	0	1	0	0	0	4	0	0	14	692	2757	1798	0	0	23	0	1	475	796	0	8	35	111	2	2	7	0	0	6	96	0	0	911	79	385	85	0	411	2	1	3	1	355	555	0	121	1482	0	0	0	0	154	6497	0	0	61	0	49	88	361	0	0	0	1581	378	167	1067	0	0	0	0	0	18	0	0	0	0	2	3	3	15949	0	3	2	5	19	0	2	2	42	2	13	2	6	3	2	0	0	0	0	0	2	0	5	0	0	0	0	1	0	0	5	0	0	0	1	0	143	131	253	255	389	166	523	222	148	0	1	2	0	3	18	0	0	1	0	0	0	9	0	1	91	0	0	0	4066	1	1	0	0	0	0	0	1	4	0	7	0	531	2618	269	398	90	24	127	53	2	0	1	0	0	6	0	0	0	0	23	14	0	0	0	0	0	0	5	16	0	0	0	76	7	0	1881	0	1227	0	0	0	0	0	0	0	0	0	1	0	0	9	0	0	3	0	0	0	0	1	2	0	0	0	0	0	0	0	0	0	0	1567	0	0	0	25	0	0	5	0	0	0	1	0	0	0	0	0	0	26	0	0	3	0	0	0	0	0	7	1	1	0	0	0	0	0	0	0	0	0	0	0	0	0	0	0	421	0	0	27	0	0	0	0	0	0	0	4	0	0	0	1	2	10	0	2	27	0	7	9	0	0	0	0	0	0	0	0	0	0	8	0	8	0	0	3	0	0	0	0	0	0	0	2	3	0	7	0	0	3	0	2	0	0	0	1	3	0	0	1	34	206	2178	1	0	0	0	2	0	4	0	0	0	0	4	0	3	0	1	0	0	0	0	3	0	1	0	0	1	0	0	0	0	1	0	0	21	0	0	0	0	4	0	0	1	1	0	0	0	0	2	0	4	2	0	5	0	0	0	1	0	0	9	0	0	0	2	0	0	2	0	0	4794	9981	0	1	0	0	1	0	0	0	0	14	11	0	0	0	11	0	0	1	0	0	0	0	0	0	0	0	57	0	0	0	3072	0	0	4	0	0	0	0	2	0	0	0	0	0	0	0	0	0	4	0	0	1	0	0	0	0	0	0	0	0	0	2	0	0	11	0	17	0	0	0	1	3	0	4	0	0	2	11	0	108	0	1	0	0	0	0	0	0	0	0	0	0	0	0	5	0	0	0	0	0	2	9	2	29	0	0	0	0	1	0	6	1	0	0	0	0	0	0	0	0	0	0	0	0	0	1	1	0	0	0	0	0	5	0	0	0	0	2	0	1	0	34	0	0	105	2	0	0	0	0	0	0	0	0	1	0	0	0	0	0	1	0	0	21	28	0	2	0	1	6	3	0	6	0	0	0	0	0	0	0	0	0	0	0	1	1	0	0	0	1	5	0	2	0	0	0	1	0	0	0	0	4	3	4	2	0	1	0	0	0	5	23	9	0	5	5	0	1	0	2	1	5	4	0	66	1	2	2	0	0	0	31838	710	0	0	0	1	0	0	0	0	0	0	1	0	0	0	0	0	11	0	0	0	0	0	0	0	0	0	0	0	0	0	0	0	0	0	0	0	0	0	0	0	3	0	0	0	1	0	0	0	0	0	3	0	0	0	1	0	2	0	0	0	0	0	0	0	0	0	0	0	23	1	7	0	663	2873	312	13	5	198	3363	268	0	114	0	938	576	0	344	7887	1869	814	4	0	1114	0	0	0	0	107	834	0	17	0	0	21917	0	4	0	0	0	0	0	0	0	0	0	0	1	0	5	4	0	2	0	0	0	1	0	0	0	6	2	5	3	0	12	8	0	0	0	0	2	5	2	0	582	580	742	0	0	34	0	0	0	4	0	262	0	2	6	2	0	46	25	0	0	0	0	0	0	3	0	0	0	0	0	20	2	6	0	0	0	3	0	0	0	1	0	0	0	0	3	0	0	3	0	3	11	0	11	9	0	0	0	0	3	4	5	0	6	6	10	2	0	3	0	0	0	0	0	0	0	0	0	0	1	2	0	3	0	0	0	2	0	0	0	2	0	0	9	0	2	1	0	0	3	0	0	1	32	2	0	0	6	0	1	3	0	0	1	0	2	8	0	0	22	0	0	0	0	1	66	22	0	231	0	31	3	0	0	1	1	0	2	1	0	0	0	0	0	0	2	6	0	0	0	14	0	0	0	0	936	36	7	3	3	0	2	0	2	0	0	0	0	1	2	0	0	10	1	0	2	7	33	7	5	0	0	83	0	3	1	0	0	0	0	2	1	0	0	0	0	0	0	2	1	0	0	4	10	0	0	0	6	0	2	1	0	0	0	0	0	0	0	0	0	1	10	0	0	0	6	0	0	0	0	0	0	0	812	1159	461	0	0	667	75	0	0	0	5	0	1	1	0	0	1	0	0	0	22	4	0	1	0	0	0	7	5	7	638	50	422	0	0	2103	845	759	0	0	0	0	0	0	0	1	0	0	0	0	0	0	0	0	0	0	0	0	0	0	0	0	0	0	0	0	0	0	0	0	0	0	0	0	0	7380	2629	136	1	0	0	0	0	0	0	1	16	1	0	2	0	0	4	0	0	0	0	0	0	2	0	3	0	0	0	0	0	1	0	0	1	0	0	0	2	0	0	0	5	2	0	0	0	0	0	45	0	3	3	398	1079	606	17	634	0	1	0	0	0	8	1	0	0	2	0	0	0	1	5	871	427	0	404	110	2486	0	0	381	0	29	0	0	65	1294	7	22511	0	0	0	0	0	0	47	517	1	0	1	96	611	61	52	53	671	742	2089	1073	441	0	791	748	0	0	2	735	1006	0	475	3	2060	684	6064	34	119	4334	1794	0	2	0	0	133	225	26	2027	1908	18	304	0	1058	58	613	698	437	0	155	0	1	1	37	633	233	2	3624	11	46574	70	118	2154	370	21	136	1424	414	121	208	674	3402	2880	0	0	1	0	0	0	0	0	0	0	0	0	347	115	374	15	6	492	162	63	2274	341	5	582	2678	14902	1016	621	4	0	0	6319	5984	10115	5861	11791	80	4523	671	1293	121	748	0	0	77	2190	13	61	18	11	3	0	0	0	0	13	12	0	0	2	4	5	162	355	200	187	91	2	229	0	4856	1597	525	6	1	152	8667	412	170	0	0	0	0	2	2	0	0	0	1	0	0	4650	1779	4	751	1811	228	35	6	148	1433	3328	233	174	912	3	0	40	0	0	0	0	3	0	12	0	0	2	4	0	0	0	3	0	0	956	2111	139	947	697	109	61	0	0	0	0	0	0	0	0	0	186	1	1806	403	2837	690	9	0	0	0	143	80	0	1	355	287	395	5	0	20	18	1066	1506	625	70	36	900	3965	474	64	293	19	0	185	204	57	0	164	6	758	346	341	42	135	205	0	751	448	81	7	65	71	45	238	56	128	0	34	1037	106	0	56	9488	339	72	1078	100	11610	210	3411	0	48	88	199	1094	0	1568	570	1409	22	0	157	16	387	2	0	764	54	431	539	524	242	1224	10	13	2	0	27	44	0	0	65	78	0	0	0	0	0	353	97	29	165	1556	6	245	267	925	148	0	304	0	0	76	10	85	371	336	1	22	110	9	109	6	103	59	0	452	58	18	1224	53	1560	2349	0	2245	320	0	415	930	130	111	11	301	0	69	605	86	522	172	27	2227	343	0	0	0	43	1	54	205	828	0	0	0	0	0	0	130	133	57	212	473	42	8	2	0	3499	137	1065	1901	12	0	3	1	550	1	0	259	294	0	951	15	3252	20	194	50	1635	0	0	142	476	16	37	235	6619	466	2	2	0	85	553	30	14	168	14	36	280	1551	940	0	79	2	1123	44	1	0	0	1	91	266	1065	879	0	36	347	2463	2419	51	52	2906	133	420	35	561	606	135	4	4	0	152	35	3185	0	109	2	0	7	5457	1	696	738	260	0	25	524	0	559	5	129	0	181	542	497	1	331	918	104	913	206	486	65	172	112	636	513	0	2	0	0	5	93	457	1322	180	0	2788	2911	5064	260	769	0	355	5	237	67	77	281	2913	10	3410	229	0	0	0	0	0	2	35	475	0	303	4	102	245	0	0	2	4	0	0	0	0	131	0	3120	8	1034	74	0	0	323	0	0	233	9	0	1	357	0	0	80	35	0	22	1	0	0	0	0	0	0	1	0	1469	156	85	642	192	224	936	26	0	217	1105	58	123	17	63	419	10	0	0	349	410	934	2	10	1293	4	18935	35	2642	676	157	176	1003	245	1251	0	2	2	1546	0	31	366	600	471	114	345	502	957	122	0	2	290	8	989	0	0	813	455	1147	193	8	4203	111	233	284	88	299	1098	94	0	83	181	3	77	169	412	696	787	3033	4	97	231	2	7161	51	20	660	451	0	0	623	388	17	1	12	20	461	146	237	442	45	130	97	461	176	160	0	0	0	741	117	0	436	1162	90	229	267	205	364	0	0	4280	1	255	1509	519	443	113	9	0	6	11	18	17	5	0	0	1	235	1979	35	1	1	0	2	0	67	63	1763	58	32	147	356	1528	1	175	0	0	7	1	88	4278	3093	145	125	660	340	128	226	186	679	226	273	0	2	1580	252	3856	39	2	0	0	0	2	119	3	5	43	124	135	15	19	445	255	0	1	117	1	312	2	424	0	946	23	10	29	68	3688	108	173	130	1511	8	141	7	3110	58	267	528	475	700	2	0	0	0	361	0	2397	6540	186	0	0	200	0	46	1394	14	654	0	110	54	85	568	49	83	85	2621	194	443	2	1	2510	2458	162	1082	571	392	217	73	292	461	2	4	1372	0	0	0	0	0	0	0	0	0	0	0	0	0	0	0	0	0	4	0	1	46	10	4	681	0	1	2	0	0	0	0	119	19	326	0	0	6	0	224	1031	1758	158	546	7	1451	267	282	456	453	6	0	110	44	338	4917	2776	0	1062	9	4	2	14	9	13	464	46	21	413	140	12	13	37	315	2441	2336	0	174	0	1869	287	269	12	206	151	10	0	0	0	0	31	6862	42	12	416	174	0	0	62	0	883	526	5	180	33	3	0	2	293	185	17	1030	3138	224	0	0	938	103	67	59	28	115	774	2406	29	305	663	430	34	14	127	122	9	373	163	137	2	1233	9	1	311	10	3847	6180	863	168	6931	3308	184	207	92	858	714	66	997	24	598	780	948	181	4005	133	322	879	187	2	0	935	244	61	127	1	0	895	307	1425	796	2	110	42	94	138	464	289	547	1239	3769	292	582	216	5	0	1804	366	64	57	0	209	614	606	356	2	187	120	6041	205	7	9	1	0	0	2	3	150	137	334	224	28	414	81	41	22	3	1581	0	88	141	206	0	56	617	21	175	1066	375	8	7	15	15822	2	87	0	115	278	29	0	253	218	573	0	0	0	395	0	29	0	0	0	0	8058	2	0	1052	2408	0	113	8	423	33	49	51	2	2	119	76	1674	1	0	108	148	580	8	985	797	73	912	16	3	349	49	448	1	4	418	7	1054	0	44	8	174	3062	241	44	674	378	35	213	10	0	50	0	71	1	180	847	96	28	194	21	205	304	41	220	54	652	3	0	29	76	18996	0	213	24	0	2273	1066	92	814	68	0	0	2	0	1	486	1	0	34	109	2	11	0	0	334	2	417	157	240	998	219	4	0	11	5	165	241	228	5	0	31	326	147	12	4	447	381	46	80	102	387	1132	7	1444	783	65	313	177	1943	76	69	137	0	0	3	243	2	103	0	270	1	2	4	41	118	559	112	733	0	22	74	168	618	1	255	0	614	1117	29	296	2	250	0	0	3	339	735	2306	1230	245	0	0	1214	22	160	2	643	255	392	221	309	1166	653	71	7	438	124	59	226	247	551	172	87	91	0	0	1733	169	86	0	2257	70	43	382	87	141	54	2090	1305	432	427	79	1283	8	7	186	152	7	2	454	109	356	63	2298	4	644	56	0	0	2	24	801	1	253	0	2	563	293	87	242	3	574	1	0	1	0	0	33	2	0	149	2	44	2461	265	173	43	800	130	404	300	1370	296	810	209	245	1264	599	0	0	529	839	588	236	37	1746	0	114	0	55	1	167	353	2430	690	327	266	6	195	32	23	5	26	83	583	192	295	514	65	99	7	11610	0	108	445	159	1023	580	5	578	124	180	699	923	106	0	8	75	0	1	17	844	0	0	361	129	475	79	233	10	383	119	7	920	0	190	18	131	209	1043	277	2	285	29	60	5752	34	323	0	560	130	0	0	65	393	21	2	12	32	319	1071	0	8011	108	188	0	0	0	0	379	21	1699	2739	15	824	871	758	36	0	0	108	449	48	296	794	0	2	3	2	2	2	293	0	0	0	158	31	30	6	132	26	4	40	91	0	0	3	4	2	141	1	13	128	263	4	86	2375	163	173	31	70	7	2882	63	301	297	0	0	195	287	42	209	0	0	0	80	214	95	43	1034	578	0	674	0	1310	86	378	481	12	25	18	485	33	0	3	2	835	114	2632	325	0	324	168	491	0	0	0	269	2	1423	271	665	172	1226	5	9	4	13	0	73	21	357	32361	0	0	103	0	1	0	97	0	0	0	1	1035	134	1	7368	174	60	69	115	684	137	10	0	1	7	760	21	2	4	249	1	55	196	6	0	4	4	1877	1	179	408	262	156	74	680	531	2	552	4	127	8908	70	59	10109	1391	72	40	216	18	305	12	1745	721	252	390	31	5	182	0	0	4391	0	0	0	0	4838	2	0	0	1	5	1	835	2	164	86	2914	103	166	0	74	505	0	191	408	15	553	52	555	2149	6402	167	0	0	0	2	52	254	1895	2	944	0	92	1350	205	443	0	743	176	8	0	1	1	67	1	0	0	72	0	2	0	0	0	0	81	2	20	60	69	4	295	3	2000	60	3	7	0	1	44	604	19	179	261	259	98	241	10	154	154	166	879	876	1144	18	149	185	4	0	71	292	516	0	441	286	200	61	211	787	32	0	0	0	0	0	0	30	321	225	0	0	0	0	0	0	0	4	102	247	1059	515	0	0	157	85	131	190	0	473	0	0	0	0	0	0	0	0	123	298	59	393	2	0	275	23	53	3	448	353	165	96	2	88	79	47	224	0	121	117	7	0	0	0	1	0	2	1	97	123	0	0	6	650	504	0	1	0	0	0	631	238	2915	3845	1	64	667	1106	3	11	0	2	0	60	0	12	0	10632	18	0	2045	2	135	2	0	0	0	1	22	109	0	173	195	14	5	0	630	62	808	259	283	2	2	24	1687	278	1355	60	99	4	49	172	29	739	4	56	143	646	603	0	1	71	188	273	29	302	437	2	46	0	0	0	0	752	0	0	0	1	12432	0	0	9	0	0	452	669	0	0	184	0	64	1	0	67	41	3	2	107	2	0	0	8	0	2	5	36	271	18	544	10734	250	86	318	0	0	0	422	94	396	21	0	0	0	9	0	8	64	76	58	147	364	331	68	427	455	2	4	1049	598	0	0	557	1585	97	0	0	177	718	94	64	13	214	58	153	95	324	154	533	385	4	145	78	22	116	32	2	115	342	1233	11	83	739	194	1	121	94	83	42	596	866	64	1398	2121	1024	16	126	263	54	564	77	12	681	104	204	95	2319	1091	63	2	5240	21	65	525	9279	0	3	4	0	10	26	5	0	0	0	17	0	83	0	155	591	238	255	0	38	0	0	43	0	9	0	0	15	54	2490	34	0	183	2	576	0	0	2	0	0	11	152	0	152	76	1768	118	114	182	133	48	230	2	5	713	176	118	407	0	270	42	577	55	6	109	16	2	0	87	2	0	2	0	0	2	73	25	276	70	524	2969	3	0	191	1	0	0	0	1	66	0	268	38	352	277	0	0	0	2	0	0	316	36	125	0	221	165	7	0	1337	112	220	1	3	256	827	2029	0	3	1	85	18	868	184	23	54	18	35	69	1354	132	93	12	1	85	94	337	790	207	2	2606	36	68	113	2301	408	466	309	258	0	0	0	0	2	2107	0	61	0	0	9	1	0	2	0	43	4	330	0	0	0	0	3345	7	1093	491	2113	331	685	60	247	77	52	823	155	666	104	568	47	338	153	2	235	64	0	0	37	106	92	10262	11	2	138	30	368	1130	3094	4	93	3366	48	89	187	25	1943	2846	0	20159	2	3343	30	2950	10	0	470	28	65	134	56	503	149	37	684	562	2303	160	219	493	89	1127	13	0	116	121	53	9	256	12	6419	749	7	178	1730	512	13	80	74	60	3	0	119	119	608	549	138	0	294	337	4	400	385	2	2	7	30	2716	337	4381	4864	64	2586	1110	17671	0	570	0	325	262	97	15	10	72	2	1	2	0	0	0	0	14	1	30	0	0	3	0	15	2136	60	130	107362	124	0	72	34	354	13	0	438	33	0	758	1987	57	312	390	508	548	3235	0	0	707	23	0	10	85	215	89	87	40	563	35	212	1191	90	0	3328	132	0	474	833	15	6412	17	163	594	253	38	4	2	132	2	119	165	102	625	1138	3	6	189	1	306	0	2	11	5	186	3	64	0	143	12	0	26	66	315	79	64	455	0	0	0	0	0	0	28	74	0	91	33	150	13	221	1107	0	25	59	604	1334	147	95	5424	1109	0	0	4	728	4377	6	0	53	154	21	596	695	218	9	86	755	106	21	0	14	0	1	0	271	130	0	79	0	30	175	727	291	633	495	15	0	2	0	4	23	0	0	0	0	1	381	6	4	172	496	2599	218	136	7	166	1091	3	1189	44	38	519	101	6423	0	2	607	38	72	1498	11	354	0	3	0	583	87	6	0	109	0	0	251	1	235	0	17	0	81	9580	38	117	2506	100	462	843	679	743	0	0	141	691	0	174	283	418	0	0	174	76	0	18	0	0	0	0	1	5	63	57	1072	4	0	180	66	2	541	774	722	0	154	223	222	218	96	1189	0	2	0	0	0	0	0	2	0	71	17	252	335	0	0	0	0	107	2	16	24	258	468	173	271	0	0	0	12	1625	75	18	135	6	1	0	0	122	170	231	2	0	272	0	29	220	376	2	8	1204	5	1892	288	207	3	6	4	98	47	17	750	25	65	339	1	0	0	10872	143	18	2	0	0	2529	0	52	1	0	144	1518	594	0	667	0	0	381	65	128	28	213	503	32	256	335	66	0	15	2887	0	7	514	512	470	127	254	3848	53	154	0	12	2	32	831	0	170	1466	406	0	1268	3156	25	0	0	436	135	276	690	141	0	0	0	2	1	338	429	55	198	2	0	0	0	0	0	2	2	0	0	0	89	2017	2	93	4673	165	75	1136	621	93	2	433	543	2022	64	323	70	0	9	194	0	0	70	0	257	7	1915	48	4524	23	697	133	63	0	0	0	73	25	1178	715	92	215	962	350	88	262	61	261	65	666	989	0	0	0	2235	1062	0	52	6303	497	0	88	31	123	0	27	9	181	2	456	119	136	595	107	105	212	237	0	519	133	197	28	1124	0	118	0	53	7623	1	672	104	692	0	155	160	0	0	250	1503	49	16	2	0	2	493	10	1734	24	56	2	307	153	1171	11	17	501	0	5	103	82	31	299	1	17	27	104	311	181	47	2097	171	0	23	353	1	32	13	14	1	0	5	47	27	285	935	0	708	0	0	2	4	80	4	0	0	0	0	139	0	2	87	181	1	358	0	0	0	363	522	0	3	0	3726	12	557	24	256	975	67	95	941	49	9	163	5	356	68	183	3	29	0	0	1893	275	6	347	180	360	38	50	160	60	3	736	38	837	385	1	0	0	7	10	161	0	0	0	0	0	0	252	2230	121	4464	100	65	119	605	573	0	2	42	8060	7	764	155	139	0	0	0	0	848	926	38	101	276	4	0	0	1	0	0	0	257	27	1943	198	189	278	0	0	2	0	644	725	2612	44	0	0	2	0	0	0	0	0	0	3325	0	13	346	1874	55	0	0	749	0	1142	1	2	0	237	229	16	162	384	26	249	346	0	0	47	473	121	689	35	0	0	0	2	0	279	155	3	4	2	14	294	118	426	0	0	0	0	252	0	85	0	1	0	0	0	119	29	7051	903	240	2353	249	10	2	0	376	813	0	0	0	0	0	0	0	0	0	35	0	152	232	3	4	0	0	0	1394	2	55	416	0	48	684	5074	58	140	76	56	93	6	1404	659	29	2	0	0	133	133	273	389	15	930	1727	303	438	0	0	0	726	0	0	2	0	0	1	34	37	828	341	0	3
"SAMN03493138"	628	0	0	0	4	0	0	0	0	37	5	19	6708	446	221	4	3	4	7	0	0	0	0	3	14	64	235	17	839	124	21	0	0	38	234	15	6026	156	55	57	317	65	384	75	2881	57	207	0	0	0	211	128	2660	1	0	839	5339	220	71	566	0	0	0	79	468	225	7	0	0	79	1535	0	288	84	265	0	2	441	325	89	0	2	39	1	160	0	0	2	0	9	0	0	0	0	2	271	2	70	1	780	1120	142	1014	241	15	279	0	182	29	4	845	0	493	10	42	2	0	227	23	2	304	333	163	120	14	14	128	0	72	35	161	8010	109	20	44	0	0	73	23	313	111	152	97	137	804	464	98	26	3	68	31	393	0	159	449	262	7	765	304	203	15	130	433	354	275	109	64	262	15	473	125	0	135	1336	2475	581	384	117	242	2	144	68	12	0	72	0	400	95	0	65	6	4	257	375	62	191	18	449	922	456	215	370	182	155	35	1073	27	2	141	0	6	431	100	230	181	216	30	100	1027	49	2	78	663	58	6	98	53	11	92	31	2	0	2833	588	13	169	180	28	0	4	81	29	0	47	412	175	196	268	89	104	46	273	12	1	13	230	114	2351	0	0	0	5	0	0	0	0	0	10	0	0	2	0	0	3	101	1	0	0	2	0	0	0	0	0	47	449	0	94	1	316	1	0	2	155	197	3	4	1	1165	221	86	27	96	0	64	556	0	0	149	0	28	1	1	1961	0	127	1293	164	43	0	30	368	5	763	109	0	0	0	190	2	2	62	36	2	0	0	0	0	0	0	0	960	100	78	31	149	247	908	372	37	28	36	0	432	252	66	316	640	4	3231	1655	6	0	0	11	2	366	312	552	0	0	4	0	0	0	0	11	175	15	0	65	251	0	0	0	6	14	1152	41	812	2090	178	336	633	276	0	106	6	481	88	2	225	515	87	288	4558	0	179	214	7	100	75	597	0	3327	0	0	2285	0	0	0	363	17	254	875	277	38	273	9	6	138	365	54	226	663	562	205	185	27	232	14	248	56	26	20	1	0	488	45	322	111	822	81	276	269	536	1	0	0	9	8	283	216	37	82	77	100	139	4	4	35	63	793	94	23	87	252	452	183	160	0	75	683	54	10776	39	152	10	0	795	68	345	172	419	20	1	11	60	475	27	881	64	112	64	6	3512	0	1187	0	0	45	7439	0	2	125	127	287	102	80	103	40	354	62	347	5	8	50	73	93	9	332	324	707	268	758	36	3	69	42	0	0	0	255	344	17	510	121	1211	86	465	167	123	139	0	17	78	34	149	199	153	3	445	133	95	300	18	14	67	23	163	22	308	0	220	0	680	187	67	0	31	8	691	3	65	332	0	42	50	85	1646	1076	0	0	7	92	135	0	98	51	540	79	515	12	192	3	37	883	85	196	64	62	410	391	135	106	702	0	63	4	147	2	2695	158	244	0	361	0	33	68	74	1	153	1215	167	182	0	8	147	352	74	96	56	3	216	80	0	0	0	65	69	970	2	162	139	533	282	204	62	0	158	37	15	112	454	116	0	73	923	0	0	0	0	0	0	0	1	93	137	2	0	0	8	313	48	222	113	364	784	0	305	304	0	0	97	503	98	0	818	257	18	276	2	0	23	94	307	0	2	69	1007	142	0	2	0	382	13	768	45	476	84	771	0	362	0	224	44	0	1	6	0	1	26	184	1423	0	2157	144	31	346	2	1	80	0	0	1	357	8	324	0	336	276	116	69	312	0	14	4	3905	449	108	6	6442	0	5	91	361	0	37	0	67	1290	370	397	1	0	71	6	5235	25	409	1592	252	58	607	2	0	0	2	0	0	0	0	0	47	27	7	212	1835	0	134	166	65	0	327	0	0	0	15	6	0	40	0	18	64	1	0	51	47	0	0	364	1265	0	295	0	0	0	0	6	0	0	0	0	48	27	29	0	2	0	0	5	19	0	0	0	0	0	0	0	0	0	0	0	0	1	2	6	13	135	0	0	30	180	252	516	45	151	49	39	1140	0	0	59	0	3494	22	23	0	400	291	26	198	61	146	63	220	157	161	769	861	51	251	418	23	268	5534	0	91	75	123	27	50	712	35	88	290	119	70	0	3	34	1317	447	467	555	179	0	42	37	277	138	779	87	59	364	978	343	430	259	90	3221	419	83	2	166	114	125	5	2	87	0	0	18	0	9	0	524	119	79	0	106	1934	10	210	999	5	165	528	151	0	832	80	1	1057	714	0	0	181	6	0	204	158	96	4	0	0	153	17	5	30	216	1280	34	758	0	107	59	1200	562	524	206	59	100	28	2	3	286	0	149	0	2	706	922	0	1425	63	267	16	12	31	755	579	408	460	122	2753	7	0	2	10	101	111	81	204	1	21	477	364	400	89	117	735	295	399	235	19	0	783	190	380	313	2737	0	10	148	92	26	141	1145	917	38	22	17	230	239	42	754	269	444	398	0	1	341	54	64	44	68	161	96	0	1	67	0	0	0	147	101	0	0	1	0	427	168	0	214	138	257	0	4	46	165	7	0	0	87	21	8	988	11	2413	537	96	6	0	0	0	0	19	0	59	124	239	653	0	0	0	0	0	8414	227	44	3	46	132	105	376	38	97	76	10	0	0	0	0	0	36	119	26	231	80	2344	0	478	2	170	27	2	27	977	1830	0	5	0	1	23	2	712	0	209	7	223	22	592	382	200	312	115	38	154	187	124	75	719	487	0	99	50	62	0	0	355	1007	919	645	246	72	416	4	233	0	6	877	535	824	0	1299	2	4	423	1	78	37	1090	4	3	61	35	4	689	0	137	14	35	774	114	3211	237	24	35	64	179	251	3	20	20	38	23	111	102	188	87	1	292	12	68	0	0	892	368	0	8	60	1062	0	423	0	2	959	244	78	14	6	0	3	104	185	109	13	31664	4	202	227	0	85	603	0	13	21	4	0	399	443	51	58	221	0	8	53	159	163	0	0	0	157	92	530	264	360	361	12	10	54	157	180	43	31	1881	0	315	1890	0	0	197	181	101	1194	24	371	20	21	2056	4010	6	46	209	122	5	220	0	0	0	30	297	8	149	6415	16	250	2	77	67	245	95	41	0	1123	0	224	36	41	285	48	180	0	459	0	331	968	63	269	180	790	1	375	352	9	132	269	208	113	853	144	621	143	89	97	24	402	2	0	2	5	646	786	10	2	20	121	59	1	918	103	0	651	0	0	0	76	67	51	308	0	0	130	55	93	83	113	39	0	0	0	28	50	2580	0	0	2	0	661	0	2	0	0	0	581	482	143	2	0	0	2	174	0	1	0	0	2	54	8	0	0	0	0	0	0	352	59	103	131	0	336	535	45	11	0	68	255	679	44	2	2363	0	0	4617	30	164	0	0	1	1	1	415	658	5	2	0	0	3	0	6	840	292	1672	4	107	1421	114	2132	0	0	3	0	987	657	1659	118	187	0	0	65	38	34	373	153	53	41	27	0	0	0	0	30	34	532	3178	59	601	761	0	51	1	38	0	0	7818	47	52	405	95	150	961	19	10	337	48	22	1	0	1	0	12	5	4	475	76	72	71	50	158	365	0	290	245	115	81	172	64	360	0	186	104	335	20	6	145	1082	0	5154	1150	122	13	351	22	155	64	215	33	34	1008	60	66	8	191	223	73	555	65	18	278	0	377	369	0	483	14	225	264	943	771	249	0	260	1	2127	7	422	332	950	334	41	40	174	0	153	0	0	0	0	58	1	0	12	197	0	90	0	41	172	672	133	753	101	0	121	201	12	3	0	7477	0	218	480	5	0	33	5	2	0	0	450	0	1	62	23	536	22	488	0	1	3	2	69	0	5164	25	4	855	40	501	0	0	0	0	1	425	0	1304	357	55	0	146	115	4	203	114	30	179	109	1	2	1446	27	2	20	15	0	302	88	242	7	490	224	8	246	1760	396	107	0	464	0	0	0	0	0	280	1446	10	1	0	1	0	3	33	38	991	0	0	0	30	0	63	40	8	13	9	290	2172	85	1	185	0	6	158	44	4948	15	675	205	247	276	17	8	60	402	2	122	570	206	0	676	1	25	4	41	551	18	0	0	578	101	27	252	169	50	0	20	62	292	0	10	0	2	0	1	49	4	198	28	40	215	290	392	1025	0	208	5	30	18	3	7	237	0	1	0	0	0	0	339	62	135	409	126	2	0	2	429	98	341	6	353	1137	2	34	145	0	0	0	970	1220	0	112	0	74	1632	8	0	266	105	55	265	539	54	97	651	120	18	410	26	0	0	0	0	10	254	374	6	0	101	2154	49	240	613	88	810	77	105	0	0	0	2	127	12	831	0	3	2	129	0	11	0	0	4793	47	520	0	0	414	2	181	364	29	537	151	47	469	8	59	571	0	0	0	249	0	0	17	13	1040	2	0	75	551	29	11	38	0	163	30	61	409	14	192	1133	628	2071	2	0	0	67	4	38	675	1	492	0	687	0	0	0	256	7	81	430	0	0	47	0	0	0	0	0	0	0	0	1	1	0	0	0	157	0	2	3	74	42	442	8	68	103	532	0	287	333	0	536	0	1145	152	240	76	2	2	0	0	5	0	0	0	0	0	0	0	372	0	0	0	1	0	1	0	115	159	29	48	62	126	0	496	1142	0	0	0	0	0	0	0	0	0	0	2	4	0	3	0	184	0	124	0	174	0	0	6	0	0	0	0	0	1	164	16	258	3	17	35	0	327	1	54	0	11	255	445	7	123	631	200	229	55	84	3	937	6	65	342	802	706	1	700	0	12	10	0	206	83	132	6	148	6	637	101	395	1	0	190	276	375	389	13	9	7	141	78	4	165	46	0	70	196	1659	667	1	13	367	5	0	0	56	18	0	633	0	0	0	0	2	0	249	0	187	0	1622	143	2	1	324	152	64	11	91	0	1093	0	1	2	6	325	0	5	212	228	634	4	12	601	3	66	153	0	0	2	0	58737	53	0	0	0	280	24	0	2	12	2	50	0	402	3	0	0	0	57	1	63	201	353	174	0	267	196	0	5	40	332	0	62	327	6	72	54	78	24	0	46	161	222	378	307	79	108	0	606	86	66	38	56	454	415	129	175	46	145	104	20	72	3	0	282	0	0	285	306	108	331	10	32	55	279	414	278	1693	142	0	0	176	287	165	125	81	688	18	0	532	264	798	128	1469	102	248	221	272	0	49	0	62	3	1	4	60	75	246	678	345	2594	819	76	0	0	2	38	126	61	0	13	615	70	678	305	120	1	27	0	1508	0	303	0	130	100	0	22	27	13	49	76	6131	564	37	75	63	89	88	37	15	0	0	0	2191	999	506	317	26	16	0	0	0	0	13	0	98	369	535	90	743	796	22	158	3	130	1	18	45	78	125	24	49	33	0	0	1319	205	183	43	1	266	0	0	0	0	159	2	25	67	14	688	419	0	253	430	501	15	0	0	234	263	0	193	652	588	159	20	142	0	85	1546	274	31	73	14	20	81	0	10	4	9	112	145	9	399	1	0	235	242	11	129	57	4678	10	4	59	801	135	447	0	287	58	2	0	0	61	540	184	30	56	968	193	5	289	17	56	7311	0	610	16	2	0	2	0	771	236	55	228	0	13	0	1	965	6	485	4	520	142	0	114	7	0	4	230	114	3	0	88	69	34	167	4	28	0	20	4	1760	0	0	0	0	0	0	0	0	1	0	194	0	52	70	0	0	151	30	0	73	1241	0	212	11	0	756	76	0	0	490	351	116	5794	238	380	257	170	114	0	0	0	0	0	0	186	0	0	0	0	0	538	3	0	0	0	0	0	0	38	165	22	0	0	0	399	7	0	0	3	0	0	274	38	3	58	215	640	132	210	385	702	218	0	0	270	0	30	180	7	64	51	9	28	75	3	222	28	645	337	824	2	4	1	0	0	0	0	3	201	21	21	1020	94	22	2	167	201	10	152	279	52	60	93	7	423	30	0	0	0	0	0	0	65	1627	7	122	48	1027	542	1756	2	0	0	0	0	136	0	199	49	0	0	40	0	457	15	531	0	2	54	72	1067	0	48	0	1	21	29	1	29	202	164	3	0	0	0	20	105	183	2323	0	0	0	127	414	20	0	0	0	49	30	0	2	62	45	21	108	7	1	26	2	36	132	0	0	3	202	13	653	176	2	1376	83	4	3	49	0	210	116	11	31	28	0	85	2701	113	227	184	0	112	209	11	26	133	55	560	5	12	0	1	0	12	43	1336	150	19	19	0	589	2205	192	245	10	45	855	212	146	123	119	0	108	11	257	2	119	238	207	57	176	4	130	3073	815	110	15	0	252	115	35	118	650	93	87	81	68	307	301	308	47	66	534	55	596	2	7	7	4	922	392	317	0	0	159	65	7	0	339	2081	361	1012	311	151	45	88	374	45	1094	494	120	318	88	1195	120	4	192	302	4	19	566	266	170	8	0	0	134	242	0	0	379	336	138	3038	5	119	86	0	77	77	521	2	57	44	268	0	0	23	226	4	249	280	95	33	733	8	422	0	0	0	129	65	1047	0	15	0	0	56	61	32	101	4	0	47	228	93	0	8	78	265	0	13	87	53	487	138	5	0	121	0	13	488	80	16	162	3	128	117	503	122	51	72	0	142	61	83	0	0	39	0	0	0	28	20	2	186	21	78	0	186	109	61	96	2	0	3	402	309	0	0	4185	41	8982	5	45	10	30	15	86	5	1259	311	3	216	29	278	160	154	97	832	0	63	431	17	3	24	313	0	94	67	92	224	24	68	247	96	133	67	220	35	968	516	80	0	87	0	388	45	0	25	114	131	46	188	0	0	1	261	84	171	215	67	10	2	242	190	46	203	87	10	26	804	362	0	172	1712	1	147	0	1209	4	7	535	106	37	140	1	0	444	1	51	21	250	242	1228	344	767	17132	154	74	0	286	0	2	6	160	0	448	0	0	0	45	191	0	3	0	0	284	3	0	0	29	16	66	0	2	0	0	0	24	6	462	210	469	85	7	9	178	5	97	185	1549	302	266	907	48	4	187	30	0	278	2	57	0	2	0	0	0	0	22	235	0	594	2	287	25	2	0	0	473	822	112	2	0	0	0	10	122	0	7	502	7	454	25	2	97	40	4952	64	0	9	103	413	12	88	9	3630	0	0	102	111	4	2	156	0	138	137	0	5	517	349	147	629	11	45	217	19	0	3	1	44	26	300	1	81	271	39	7	89	219	0	0	0	0	87	228	17	2	0	0	327	34	0	653	31	0	2279	10	36	0	0	352	0	582	78	36	4452	4	0	12	124	35	1462	1	12	0	2	727	0	0	1	0	0	305	0	1	1281	118	691	19	831	68	205	15	1092	56	613	0	0	315	398	144	95	475	621	3	5	92	15	0	2038	0	899	38	0	0	0	0	12	0	13	0	287	670	0	99	0	69	22	3	207	150	0	602	411	414	0	0	0	0	4	42	236	24	0	217	2	20	0	0	6	60	141	199	244	1053	7	0	370	13	356	139	0	0	54	288	0	0	0	127	620	2187	6	115	109	5	25	5	271	504	0	93	848	0	12	878	16	55	26	3	6	0	48	10	44	3148	0	32	175	1052	14	39	107	57	116	3	209	1505	250	0	0	22	73	2942	413	565	0	71	15	149	57	150	1489	16	15	1314	0	222	141	91	362	72	175	26	135	55	174	1450	3	60	0	38	218	99	121	170	420	387	112	225	186	46	67	480	26	4	118	32	200	42	186	250	71	712	40	0	2611	98	0	3	905	0	0	182	50	0	2	73	0	0	9	0	146	0	80	8	796	35	74	30	13	4	171	406	11	912	3	28	0	0	0	69	87	84	6825	65	11	806	0	21	0	22	1472	144	466	22	6	60	86	373	19	322	0	790	5	4	92	212	16	5	379	42	0	95	0	0	0	1	618	130	576	32	31	1066	41	181	0	2	156	31	43	0	73	107	2	2	0	55	0	24	183	22	265	100	66	0	54	0	156	31	321	8	37	199	0	3	1	106	340	175	0	0	0	9	355	45	30	26	2	213	356	520	0	0	206	509	9	162	71	51	105	114	0	3	0	0	0	60	457	201	0	0	0	3	0	0	26	46	226	2	1	192	1	0	0	0	107	111	39	5	3	0	0	104	0	0	0	0	2	0	0	12	0	541	139	697	0	488	2	0	137	79	0	0	0	0	0	0	0	0	0	0	1	189	2	10	51	29	62	18	74	1	0	0	0	0	0	0	0	0	0	0	1	294	67	226	172	45	23	26	0	138	82	0	42	40	228	95	0	434	67	0	0	262	0	0	0	88	67	1260	96	79	173	187	29	69	206	3804	13	1716	88	209	5	27	0	0	318	6	207	581	0	34	288	8	43	4	96	31	77	66	50	64	763	2	48	164	0	27	0	29	0	531	19	902	321	11	297	695	0	93	0	26	60	0	68	194	2	546	211	46	521	0	2	4	12	0	97	149	0	1692	2077	57	13	11	558	136	147	12	628	48	102	70	85	345	21	0	0	1462	341	101	827	0	69	1	139	1269	21	3	95	0	3230	0	0	162	74	0	1	0	278	8	0	0	0	0	0	0	0	0	16	0	0	50	3	0	87	0	31	13	300	8	0	0	0	2	0	0	426	139	264	271	0	514	38	62	184	362	150	218	7	0	2	96	16	65	19	220	218	30	54	18	174	66	210	3	14	114	5	39	690	225549	19	216	587	0	0	272	0	0	7298	212	0	0	0	1	186	0	0	112	174	0	1	0	61	530	77	47	128	411	244	122	477	5	941	43	498	456	13	371	942	515	32	23	292	7	0	39	243	1098	426	113	19	32	2296	3772	28	1573	104	4	4663	341	86	0	0	0	0	0	68	249	111	25	778	414	612	67	236	99	32	2	286	1540	17	482	2	0	62	50	835	39	236	40	607	3	121	73	0	79	112	790	0	17	238	2	92	195	72	13	112	1	238	34	2	68	85	2	1281	887	0	4	0	2	65	1534	381	855	255	75	31	41	90	11	485	15	56	62	690	0	14	39	2	0	0	0	11	1	47	3	846	3	18	0	31	25	0	391	1	4	437	0	0	0	2449	427	24	1023	6	48	1237	20	58	298	0	924	320	540	165	1224	1203	0	295	17	251	0	0	816	1153	23	98	43	0	0	62	2	101	73	191	0	0	0	9	34	138	0	0	2	1	0	135	5	2505	103	0	0	484	133	42	1325	6	49	4	173	71	0	65	119	33	2026	372	9	152	213	23	55	265	94	2	289	3	76	61	64	11	71	163	1832	0	0	7	109	593	94	117	0	82	0	39	354	621	4	2	12	124	523	725	5	0	243	0	0	0	0	0	1	70	0	0	1	6	0	4319	440	66	38	188	357	7	364	220	28	34	10	0	2	75	101	1651	22	0	4	347	30	47	157	261	5889	0	0	0	2	0	0	0	377	0	411	16	0	0	189	125	1076	269	20	106	2	6	656	0	0	70	2	0	175	276	53	655	268	120	321	0	5	0	115	0	399	1339	110	1	0	0	0	0	2	2	0	45	11	1	57	337	2398	14179	228	1040	46	30	912	210	310	284	115	0	392	82	562	0	190	536	0	38	135	93	367	8	316	0	117	439	287	5	239	213	38	32	51	54	123	20	17	1672	254	80	398	10	119	87	21	64	32	75	617	181	1287	2013	60	828	383	0	109	463	369	49	0	903	707	0	0	0	1	1	0	2	925	0	0	0	0	0	0	23	93	320	103	294	2	104	0	331	2	793	104	164	0	1	0	0	630	135	60	68	22	491	65	59	72	737	57	16	536	0	53	1091	46	4	402	12	2	192	28	12	152	110	273	739	3	40	0	0	127	13	0	0	1	88	393	17	16	0	4	0	120	138	173	4	22	115	206	163	0	249	262	142	332	192	162	30	186	20	375	0	273	369	41	11	13	27	0	2	356	372	70	161	460	26	519	229	13	57	363	508	57	362	449	198	53	2	242	4	382	90	24	136	8	18	574	554	45	27	5	4	89	15	30	25	24	36	66	139	2	111	64	707	28	91	78	289	83	219	108	24	0	0	821	24	2	121	176	26	37	200	49	3528	0	82	3	46	168	0	0	0	647	33	147	251	361	2	206	10	9	1515	2	0	71	193	164	213	2	0	0	0	0	10	0	0	919	621	113	4986	45	12	442	75	25	0	0	4	0	1838	0	0	0	0	4	2	0	794	196	37	3	6	0	561	5	1036	0	9	26	0	2	4	100	492	125	4804	36	0	0	0	132	0	7	822	168	520	2	0	1	0	0	0	0	0	0	136	0	0	410	4	1661	0	0	0	0	0	0	20	273	0	89	97	27	1	490	13	0	0	0	0	7	341	1	773	637	0	0	39	6	1022	35	2	21	20	7	284	69	118	35	5	1053	193	61	4	0	39	8	0	243	566	8	414	6	70	124	94	26	0	196	3	0	0	0	0	0	365	2	96	312	158	599	545	0	9	26	162	380	290	0	343	40	34	24	0	0	0	13	0	0	1	197	513	75	2239	164	662	0	2	258	0	0	0	203	8547	838	371	893	57	1	125	0	706	0	0	49	441	151	10	39	66	14	190	0	0	0	0	776	305	0	40	38	569	78	211	1271	49	1	0	25	1083	568	0	0	0	0	0	0	869	112	220	701	140	137	450	38	462	0	198	0	1	644	321	655	72	938	310	101	149	62	1810	23	417	109	0	49	804	1217	129	256	1869	135	661	292	3	656	38	5739	93	401	5	308	6	151	0	336	2	23	1266	66	145	30	12	11	13	74	429	223	82	26	7	75	334	51	12	2651	0	0	48	479	7	2783	3	16	1231	26	20	8	200	71	992	5	229	3022	285	73	4	0	0	0	155	199	66	77	88	432	18	0	171	1249	13	96	0	164	168	90	80	174	0	0	0	17640	340	0	181	25	134	95	1380	45	48	684	98	6	2110	70	101	3	5	114	320	277	297	45	170	158	0	0	50	11	258	0	567	196	23	1545	11	21	20	3	35	42	4265	80	0	0	68	0	3481	131	27	242	55	0	2	0	0	702	2383	59	0	214	15	52	3139	0	0	42	0	0	293	248	3	0	1	4	0	1166	0	17	0	0	0	0	0	625	147	0	1587	1	2	4	1	7	10	0	122	722	0	382	0	0	0	187	1967	41	41	92	4969	73	513	116	2	524	216	955	0	0	0	0	2	28	462	4	11	52	0	297	712	479	133	0	0	3	0	582	2	275	50	962	35	0	0	7	0	2	21	83	0	0	7548	35	22	0	1	0	735	155	0	1	1	577	47	10	6	265	7123	7253	201	120	5	65	0	0	47	59	503	416	425	43	6198	79	51	332	303	1941	188	5	23	181	66	58	0	0	0	0	1786	42	277	7	1048	41	0	311	513	236	1500	0	0	0	481	991	297	51	28	0	21916	0	0	0	0	0	0	59	242	0	0	0	0	0	0	2	4	330	209	3	5414	407	0	288	249	33	77	7	0	0	0	0	0	0	0	0	911	19385	0	0	53	6	526	0	0	0	2890	0	0	400	0	1	0	0	0	554	37	0	1339	784	3	118	11	165	426	120	62	0	3	3	134	199	427	624	64	636	508	340	0	42	149	150	87	82	44	82	101	58	8	272	774	426	55	879	387	209	52	330	0	0	77	5	161	70	226	358	4	1347	738	11	270	1	336	73	10	11	117	39	0	0	4	911	140	130	33	112	3	0	0	0	0	20	1	0	3	0	39	95	7	3736	2	1	110	144	9	299	32	142	112	0	16	146	0	8	0	15	320	0	1	66	29	79	267	5	268	128	0	37	26	0	103	311	6041	20	0	0	741	8	5	0	871	100	227	0	0	51	2409	134	0	124	808	73	227	0	6	384	3	0	87	0	495	13	341	23	0	195	0	0	187	4	3	0	0	0	0	37	261	0	0	0	1728	0	0	0	0	0	6	89	9	104	4	0	8	0	0	0	0	95	0	35	3316	0	0	0	0	673	0	1	0	478	17	108	20	1370	66	0	3	0	0	775	820	3	195	11	24	31	0	40	0	0	0	477	456	4860	1	23	416	41	106	549	32	0	0	89	0	0	319	0	367	158	438	938	1	0	25	123	0	0	0	70	869	370	0	10	483	43	162	47	22	30	215	483	0	218	655	1768	105	846	499	90	41	0	2	0	203	137	58	0	275	0	748	375	456	89	1310	823	284	147	231	135	108	244	8	36	196	40	14	512	1113	604	171	154	77	36	17	47	0	57	187	70	0	83	273	1096	0	91	0	702	1524	360	303	86	133	208	150	57	495	83	0	0	25	14	2	4	5	0	5	214	249	60	556	118	154	444	1525	4	16	278	261	9	7	266	0	0	0	0	0	6	0	3	911	0	0	0	708	123	52	493	31	410	0	0	1442	9	38	762	22	0	0	0	0	0	0	0	0	0	0	0	0	0	0	0	0	0	6	3	5	199	0	0	28	212	73	16	67	1	528	137	66	62	2	2	0	0	6	8	15	288	403	206	0	229	206	202	185	17	122	1	150	595	341	182	0	1180	327	26	1496	71	435	4857	30	0	36	1	2	198	1764	2	517	5	943	1	436	230	20	370	397	205	578	64	0	0	121	55	0	5303	938	367	717	45	737	157	78	344	156	2	2	269	12	465	45	0	0	387	210	0	81	78	402	125	9	148	14	585	147	48	24	69	449	244	0	125	68	6	10	0	88	1163	321	6	0	0	105	386	0	1578	65	185	193	305	0	218	34	64	0	0	0	0	195	0	0	0	126	63	962	487	3688	1483	0	663	515	4	512	459	848	0	817	212	1935	13365	0	944	3	626	67	1191	4	389	0	0	2	266	0	2	42	141	31	6	37	0	18	21	162	0	43	1141	362	254	2	221	271	10	484	25	15	2362	125	180	6	0	506	166	53	795	9	48	365	88	10	3	7	8	783	519	358	115	606	138	170	22	42	40	50	14	52	1	36	67	2180	2	3	1268	155	27	0	0	61	170	2	286	49	53	298	47	43	19	4	359	41	3595	219	22	296	92	69	27	8	12	209	52	704	173	169	12	3114	0	82	33	68	10	30	3	0	176	234	97	49	106	197	127	483	125	3	0	0	66	0	531	70	68	4	110	230	318	42	232	258	1343	42	2	25	47	4142	2848	162	603	541	130	7	1169	5	68	198	3494	4	117	217	2	41225	2	311	48108	0	103	88	0	2	950	53	1719	23	1639	0	99	399	510	0	0	268	1	15	54	26	0	1328	2	293	12	8	1	234	47	614	0	19	2	1304	710	226	1948	724	220	479	1	0	0	0	98	58	2	0	0	97	0	0	51	28	698	161	679	729	219	56	0	1782	230	0	0	0	11	483	323	84	173	1	0	215	5	66	45	1826	0	0	55	235	179	90	0	1896	44	0	50	991	0	2432	91	105	2710	1044	21	202	135	13	45	210	3	4	156	37	6	52	132	6	1	8	445	320	266	0	0	421	0	0	621	3	144	272	41	190	610	817	0	0	134	1	305	1458	744	45	0	52	704	89	1279	177	30	79	25	562	120	76	66	1198	141	4	1	5	4	3	0	29	67	424	1363	385	8	35	0	0	0	0	0	0	107	0	0	4	0	0	0	0	0	0	0	32	0	0	2	0	141	370	31	0	194	893	201	0	14	98	0	1	50	335	42	583	0	283	154	254	0	0	0	0	0	275	20	15	205	1010	10	170	206	8	2	5	1	160	18	19	465	104	50	24	71	0	454	918	118	2	905	659	2	35	94	137	235	4	366	252	1029	0	0	2	2	0	0	0	0	0	0	0	259	343	320	24	444	708	15	2	0	7	366	0	2	91	2558	402	235	115	80	9041	1520	0	117	0	1375	33	78	289	15	0	438	536	7	5	0	636	2	0	0	2	1	0	141	359	71	95	6993	0	1155	598	2994	206	451	0	0	1496	39	483	273	351	7072	96	0	0	0	94	3	0	1	30	0	0	29	227	54	193	105	29	136	0	1	0	0	269	11	113	82	2	3	0	0	623	104	0	1	0	131	0	256	1	0	1	47	166	103	22	319	88	830	1272	309	15	6	0	1359	30	101	380	1343	405	55	46	7	51	0	84	288	421	222	38	94	2821	96	101	0	18	356	393	0	115	0	1120	727	160	49	1020	85	7	64	2	0	0	0	0	135	0	53	1007	124	2	18	66	535	15	107	410	168	12	65	1542	0	185	0	1136	203	6	55	26	226	9	598	320	37	270	45	48	87	2	17	51	0	578	69	0	364	84	65	0	240	99	455	555	1471	29	7	59	211	0	291	366	59	2	31	1	11	52	294	130	342	296	7	218	67	44	290	5	561	122	150	302	131	43	109	5	1	95	1206	6	115	485	1537	471	0	0	0	0	0	122	0	85	391	812	2	75	278	18	24	300	0	2	41	131	307	0	26	238	246	31	77	88	14	0	548	1203	669	180	30	197	88	831	22	147	0	0	2	0	13	462	127	25	510	1224	487	5549	8	93	1589	76	20	488	2566	70	538	2	1225	411	13	467	0	0	363	25	5323	267	192	0	445	24	13	12	0	8	38	1597	6	626	4	4	0	556	1531	11	460	0	2	0	0	98	43	0	0	0	0	0	1	0	2	20	128	406	3	3	109	1	1	3	107	391	0	274	716	78	318	6	0	3	11	0	11	2	49	63	755	356	63	53	137	379	38	43	165	5907	333	1	0	0	0	165	556	309	133	41	19	239	10	470	0	227	1	1795	52	26	224	4	0	217	0	0	108	302	0	111	211	101	0	6	144	211	9	0	303	146	710	1284	492	17	38	277	475	13	37	0	46	527	2	193	0	323	182	4	114	483	13	81	59	37	85	1473	23	3464	110	166	27	0	0	172	1	0	1	0	0	0	0	1	2	2	0	0	246	6	134	16	1	0	260	65	19	446	72	63	122	39	27	88	493	21	1	426	4	2	327	77	1	0	0	0	465	0	0	0	177	3	189	254	106	0	70	127	26	9	56	247	97	3006	15	0	0	4	1	21727	26	0	4957	279	25	11	9	40	7149	590	419	5	1	43	0	42	0	59	294	377	3	127	31	300	162	88	22	147	0	0	329	7	1385	112	4	2	150	71	3	0	2	1685	25	134	140	160	0	0	1008	25	101	1	0	473	1115	1163	485	460	59	0	0	0	0	2	0	0	119	46	199	58	62	60	0	0	0	0	0	1	119	0	189	1	42	782	0	115	102	1	386	71	300	0	0	0	0	0	0	0	0	0	0	0	88	3	91	0	317	187	61	4	22	0	0	5	684	2	0	0	0	639	4	0	0	5	0	3	220	83	163	201	29	2765	0	8	0	138	380	163	42	267	37	45	550	52	102	0	848	1829	38	112	12	76	4	419	907	57	417	1828	161	2	57	1668	10	303	54	34	20	73	15	1	0	0	1	8	0	34	765	0	108	2	112	1601	27	74	0	41	0	324	0	113	326	90	29	46	10	3	2	0	79	0	399	24	0	64	47	1008	64	0	106	3493	234	1494	354	47	64	525	65	30	84	663	73	1007	54	7	646	264	678	438	1758	124	66	0	136	30	2	25040	32	20	22	25	68	6	9	237	4	2	1028	142	66	1393	420	77	21	28	459	1178	7	563	258	79	96	175	15	9	6	10	53	176	1073	0	229	2699	2	128	26	4	0	80	122	130	84	396	87	420	57	234	83	1	1	26	780	72	0	112	572	273	196	81	2195	64	0	398	5	178	348	80	174	57	9	160	0	418	2	1198	263	341	77	5116	78	82	177	96	400	2	2	360	636	0	0	482	114	238	9	0	0	326	330	432	5	92	11	167	2083	1	108	7	93	14	5	230	1	2356	91	143	3	0	2	98	0	0	0	2	152	758	0	1	2041	20	0	0	0	636	15	158	50	2	159	4	23	0	10	7	281	2	0	597	62	3	0	620	12	0	243	0	0	45	0	0	0	0	99	3	0	44	14	0	13	365	60	89	110	158	0	83	141	14	1295	479	0	0	0	1	0	0	0	0	2	0	234	99	290	1	21	3771	233	9	57	200	36	226	21	8	103	232	319	115	186	48	32	1066	3	229	0	0	0	44	133	152	150	174	66	161	10	0	5151	606	12	6	168	305	6	251	49	33	34	30	126	11	2403	149	527	138	0	576	536	84	38	0	80	57	114	70	25	31	19	0	427	2	1889	0	420	24	41	1	133	1	64	433	686	157	120	113	319	1839	35	43	6	304	0	0	129	60	21	128	54	39	185	33	235	896	372	133	14	0	0	0	334	3	295	421	178	87	51	117	22	2720	55	257	99	28	2	1	4	140	0	0	4	3	80	264	0	1045	36	638	49	0	0	2	94	7	1988	386	1334	551	278	318	438	1695	1606	930	1941	627	793	352	19	384	467	156	904	418	490	428	217	584	901	228	304	2	2322	8402	163	182	1	0	0	387	677	8804	248	212	806	1183	545	600	397	0	42	423	1286	1523	34	647	404	5	106	0	2246	455	87	0	105	0	0	0	0	0	0	0	0	13	361	47	252	0	293	49	0	2363	714	661	0	33	397	0	127	348	122	699	13	21	54	7040	7	44	1261	1612	618	8	82	245	3552	204	741	19661	1118	287	3	0	0	877	0	128	0	598	55	56	820	333	1	0	0	403	46	1214	48	446	212	256	0	157	2	33	233	213	68	227	77	0	588	373	258	225	0	10	1783	1123	127	43	348	380	4254	606	2	0	8	121	0	838	688	27	20	0	24	2	0	41	1761	1153	33	74	6838	347	73	31	0	235	208	4014	0	599	1	107	0	417	2456	1450	0	2050	374	24	25	2	0	24	972	154	50	475	375	499	3	0	0	0	0	1519	634	145	50	1514	92	102	143	113	301	388	0	211	258	37	2432	206	13	329	0	28	290	1165	1990	881	111	48	604	2557	628	271	305	919	1627	1439	1	34	71	645	649	34	532	319	49	139	42	269	244	0	1814	18	0	51	6	1	447	1715	141	0	958	20	72	59	201	138	107	5	1115	48	91	326	1404	3	255	305	1	112	213	505	19	146	1	0	0	0	0	0	0	0	0	0	0	13	169	130	0	4	0	0	0	0	188	18	0	385	417	863	76	979	0	0	177	55	1524	0	0	0	0	2419	917	770	520	106	0	2359	301	28	19	251	222	1	99	1252	53	186	60	106	2	9	0	587	5	10	0	0	92	206	55	38	441	47	14	2	66	88	1401	16	399	73	2	113	132	0	8	295	44	129	0	10	2	154	46	336	50	2	385	0	194	138	1594	0	0	0	0	0	0	0	0	0	0	0	4	383	202	469	80	1291	6	151	643	98	0	324	9	1056	600	0	368	4	1012	1088	1	0	486	6	33	252	1157	163	29	37	127	27	923	0	1	351	1294	4	7663	16	433	162	105	38	5	493	399	94	238	0	0	0	0	0	0	619	112	0	374	21	641	383	3	15	209	279	709	392	105	0	0	2087	0	1268	0	48	326	2581	633	151	225	2	19	70	37	47	218	477	739	394	141	0	0	73	908	67	52	65	201	929	309	412	0	107	15	67	2	9	12	2	312	494	4	167	739	431	66	0	169	1	3	0	298	1557	2055	0	6	0	0	9	0	0	0	0	208	228	4585	156	2028	290	163	205	94	1412	2087	0	371	0	438	3	657	2	914	65	31	1263	77	92	61	2864	2142	184	0	211	207	1374	3094	5	0	87	462	2477	654	5	490	106	0	767	1	1	124	10	0	1364	400	448	335	58	9	780	623	67	3	11	243	253	7343	178	0	1027	3490	5	0	129	0	2225	713	0	6	1125	253	434	7528	42	2	92	16	809	0	650	8	2242	7387	243	134	1533	377	178	725	135	1823	26	94	119	41	268	463	876	499	56	157	190	2	135	2237	3	388	323	737	273	215	0	0	164	1422	1329	204	2202	1427	1429	35	7349	750	886	2	210	1105	512	18	176	651	4669	592	17	0	758	1255	2017	540	319	0	965	302	759	2	788	24	1172	490	664	5010	159	2808	1152	170	1493	1720	2153	753	830	643	27	10	774	0	350	4	205	79	1507	426	3	499	114	21710	73	558	3	129	0	1	939	1071	0	0	122	53	404	12	3155	18	97	0	0	14	0	0	0	185	3	243	8	2	0	0	0	0	0	4098	0	0	2145	0	0	0	0	402	144	108	2189	0	2	0	0	0	0	0	0	0	62	0	2	7	1	0	168	619	1151	276	0	220	136	1	19	8	321	410	3	0	0	0	1052	1	1	3121	8	251	0	0	0	0	0	5884	223	3	240	58	76	205	10	12	2504	0	0	0	0	0	0	0	0	0	0	1	0	0	1077	0	0	0	1914	33	0	52	379	537	0	5	0	98	63	89	2	6	1416	450	544	0	0	0	0	0	1	0	0	0	0	139	0	17	352	2	0	2	0	4	0	0	0	446	32	126	0	1	0	0	5	0	700	34	376	2	395	1941	6	0	2	0	0	0	0	0	0	0	0	0	0	0	8	721	241	95	6	1044	28	311	1927	1	0	0	0	0	657	0	387	0	0	10	205	0	0	1	1085	0	0	2	169	445	0	0	17	24	45	2	1	10	43	0	2880	0	0	0	2874	5540	796	3067	73	735	0	33	1257	47	127	0	69	1530	126	10	0	21	120	33	83	0	0	0	5363	657	41	7	22	5	203	553	450	640	27	0	58	252	1	0	2	2	264	0	167	207	99	0	274	844	1	4	0	61353	0	0	5	0	49	456	9	20	6028	48	341	51	92	1686	62	5	0	1	5313	288	116	0	204	160	3	129	15	28	19	498	55	2	185	2947	0	4775	482	0	21	0	196	4	4506	190	20	71	45	0	213	337	358	18	33	1451	1	407	13	0	22	10	0	407	30	259	1638	91	66	1272	4141	162	0	29	54	1	65	701	397	1441	383	11	3503	765	531	0	2916	37	97	54	183	0	1225	2	2	0	0	0	2982	0	159	1318	145	1829	1	0	2	3	480	205	411	216	0	1	0	489	341	0	46	714	18	117	1	135	667	3549	0	2888	0	0	1600	107	0	0	17	0	0	925	4227	0	18	1	89	49	669	0	147	0	0	0	20	195	11	0	90	1268	118	4	239	0	621	494	1	807	0	1702	0	437	29	838	1031	163	105	0	2	0	213	0	66	524	704	9	897	2	12	49	69	2	997	85	237	182	0	0	578	0	22	137	431	297	2	0	99	1	599	468	39	0	759	0	69	365	12	0	0	40	217	768	5	136	246	1190	16	1252	56	200	0	3	5	8	0	7	0	6	15	0	0	21	0	0	0	0	0	8	7	0	0	22	0	0	4	0	8	0	0	2	0	0	4	114	33	0	0	0	47	0	0	1	0	0	1	0	0	0	5	0	22	44	17	835	0	1	0	36	0	0	7478	0	1251	0	0	14	413	1221	23	0	0	0	362	0	1	0	1	831	0	197	0	68538	16	161	529	389	0	205	0	220	80	0	100	0	936	5	249	4	260	135	41	2	207	87	7336	114	245	411	137	657	506	0	20	769	3	0	0	400	0	25	0	0	5	0	443	613	0	129	1416	1	120	746	387	0	0	40	274	349	58	3	49	303	35	2	2	33	25	0	7	61	5	0	0	5	166	501	363	309	141	0	0	94	63	11651	975	62	65	1544	0	66	0	342	0	184	0	8	0	244	848	0	0	0	96	410	373	0	0	4	0	0	0	0	45	0	0	6	0	0	9	0	3	4	29	0	1	0	0	0	0	0	1	0	39	0	0	19	60	0	3	0	186	0	0	2	0	0	8	0	0	0	0	12	0	0	0	340	0	0	0	0	0	3	0	0	1	238	0	311	1	442	50	90	0	1	0	0	5	0	0	225	3	0	0	0	0	0	0	0	3	0	0	0	0	0	0	0	1	0	0	101	2	0	0	0	0	0	253	5	0	0	4	0	1	0	0	0	5	0	0	0	0	452	0	0	0	0	0	0	0	0	0	0	0	0	0	0	0	21	0	0	0	0	0	0	0	0	0	0	647	2	0	0	2	8	0	257	0	0	0	1	193	2	0	4	41	1017	0	0	1	0	0	108	0	13	0	0	22	0	0	21	0	0	2	19	0	71	0	0	35	0	0	2	69	0	0	0	0	0	0	0	6	0	0	17	5	46	2	2	29	17	0	0	0	0	70	66	0	3	29	0	0	0	27	0	2	0	0	43	1	13	0	14	5	0	0	4	1	0	11	2	0	0	2	0	12	0	0	0	0	0	0	0	0	1	0	0	4	0	0	0	15	0	35	0	0	0	0	0	0	4	0	0	102	0	0	21	0	0	2	0	29	0	0	7	178	7	3	0	459	148	0	1	0	0	188	686	0	0	195	69	294	477	376	624	229	467	817	411	1573	167	12	63	0	593	305	10	620	320	478	93	0	1006	894	1107	0	148	443	149	1217	248	610	9	78	221	505	5	973	79	1451	547	2989	2744	752	7	22	757	483	95	2754	685	408	394	7	130	1	0	0	0	1	7	5	0	0	0	0	1	24	0	0	0	10	14	0	0	731	3	1	1	6	41	263	1	1	0	9	1	0	0	0	0	0	0	1	0	0	28	0	2	0	55	2	0	75	0	3	0	0	27	0	4	52	0	2	0	12	0	23	2	0	0	0	0	0	0	0	0	0	0	0	0	0	1	1	0	0	2	0	0	2	0	0	0	0	0	0	0	0	0	0	0	0	0	0	0	0	0	0	0	0	0	0	0	0	0	0	2	0	0	0	0	0	0	0	0	346	37	344	5	40	19	1038	0	2	823	237	275	22	1644	2	1003	326	692	464	103	70	4454	42	358	137	1244	126	170	49	402	331	84	50	104	15	29	251	92	6439	0	0	1467	1	0	0	392	161	1	0	0	108	332	424	98	0	1	1	8	11	2	1	0	0	0	0	0	0	0	1	23	97	2365	779	1596	375	530	9	169	727	1118	10677	905	454	12	282	10	65	705	1481	281	802	2400	45	153	198	1021	246	1093	265	3	1957	63	131	43	152	50	0	2105	3645	15	157	293	25	375	1	0	0	23679	3839	242	709	62	484	2103	0	1308	51	8	359	116	392	40	37	396	2	152	308	2690	281	100	341	641	639	4159	3929	1285	2159	1	0	0	259	206	1	1	1315	0	0	0	1	350	0	2	3	0	56	0	1036	886	1	0	257	0	0	0	4	535	127	4	359	34	601	257	195	0	1515	23	478	337	13	117	7	5198	2273	1145	13	8	801	1	990	447	399	0	1	435	1	264	19	1953	33	506	32	495	961	1247	688	1204	267	3800	445	2	7	8	0	0	0	0	0	0	0	2	0	0	0	0	689	922	355	963	360	2423	4	112	452	1328	939	4	372	88	398	721	129	0	47	11	703	53	0	146	261	172	191	1213	480	173	2076	2532	90	308	1	359	250	216	1133	2	1011	1	0	0	0	0	86	27	292	2	29	2	16	206	1390	131	117	0	9	421	762	658	0	47	5	62	4	50	507	0	394	318	189	21	4	2	0	164	350	904	348	309	4	28	98	0	0	0	0	0	0	0	0	0	0	0	0	0	0	0	0	0	0	0	0	0	0	0	130	146	41	26	0	755	0	575	2	1474	177	9	136	434	0	0	0	2	0	2	0	0	0	0	0	0	0	0	0	0	0	0	0	0	0	0	0	0	0	1	0	63	369	263	22	379	2024	0	0	21	85	2834	0	0	0	0	1031	97	690	108	0	220	1	349	1	12	153	0	0	0	93	30	179	0	2	0	107	3	558	60	0	75	0	8	0	1	0	898	27	3235	299	1110	1078	115	38	0	0	0	0	10	90	283	1260	1264	449	786	2	0	0	6	0	96	59	369	218	831	1226	179	984	228	243	75	657	58	63	0	20	22	4	7	40	0	0	53	19	109	931	1323	2077	375	895	8	55	380	72	56	215	40	85	70	68	576	0	0	0	0	0	0	51	0	26	2636	257	470	1092	62	966	219	4655	271	748	0	3	0	186	793	396	1111	109	0	2	0	1049	197	613	38	3	297	463	1	156	0	1	28	0	7	11	145	1450	552	119	85	0	0	0	0	0	2	0	105	77	32	39	209	175	335	246	255	63	50	184	2177	139	547	185	433	866	5	946	1560	1020	588	1	0	577	33	50	216	951	28	331	449	1647	69	366	65	9	0	2	0	0	0	0	122	2	1	5	3	7	30	106	20	17	525	68	283	0	360	1126	0	1	917	6	2	220	51	2349	929	211	4	0	0	0	0	151	590	488	578	52	0	0	0	8	5	0	0	0	214	7	0	0	159	3	0	103	0	630	0	68	166	1534	6524	1136	6031	662	450	236	715	1144	54	66	142	753	1556	0	0	0	540	0	314	808	2792	0	0	2	1	0	1	465	7047	3807	7267	5785	7061	3745	403	178	57	37	0	0	0	1436	1902	1	370	0	3	0	0	7	0	0	0	0	0	735	241	91	407	1323	145	156	1	0	2	0	1167	0	0	0	343	21	0	0	2	1435	5677	1014	15	119	282	7574	141	89	88	51	1112	3762	1778	0	186	29	872	1	606	24	0	0	328	255	0	0	0	2	2951	395	0	0	0	4	6	0	8479	0	0	0	0	64	0	945	0	8	0	1024	0	0	1402	91	494	2247	35	1132	0	0	0	1695	126	2	264	0	26	755	218	1	141	1230	4187	19	60	41	180	482	873	261	4	483	42	192	2	0	0	0	325	0	0	4	389	1	0	0	30	0	0	0	1	0	2	0	0	357	1	0	0	0	0	0	0	0	4	0	0	0	99	0	405	519	0	0	0	0	0	0	630	0	0	0	7	20	20345	16	3	853	287	313	439	22	307	930	499	255	52	0	2	0	0	0	8	19	17	4	1871	0	60	78	103	3	4	0	45	0	0	0	0	2	0	0	0	1	0	8	0	8	101	511	136	1047	304	6	0	0	26	0	1211	2	0	0	0	2669	857	1	1615	642	0	0	1411	3	376	334	892	6	927	0	0	0	15	6	1	0	0	0	63	258	159	0	1	0	0	0	0	0	2374	52	632	125	0	0	0	0	1	4	7	0	0	119	1	0	0	3098	0	0	1020	2	0	0	0	1705	0	0	8	19	55	4	2	0	2	0	0	0	0	0	0	2062	0	496	19	0	1	0	0	7	5	608	91	164	0	0	2	0	0	22	0	0	0	2	0	306	315	181	133	79	2	0	1983	1775	5	264	177	771	7206	3942	11350	2277	703	63	595	2497	0	0	4	8	0	126	1	6	0	0	0	0	1	0	0	0	0	0	5	0	0	1	0	39	30	0	0	2	0	0	0	0	9	0	13	0	34	249	74	762	388	593	1400	0	2	0	0	0	2	1	0	14	0	0	0	4	37	0	2	0	0	2	0	0	0	0	0	2	0	7	5	2	0	34	0	109	0	0	8	1	0	378	88	457	0	0	19	0	0	0	0	0	0	0	0	0	7	0	1050	154	2	0	0	0	16	0	1	0	8	0	0	0	0	0	6	0	0	0	0	0	0	0	0	0	55	6079	0	88	0	0	0	0	0	32	0	44	204	0	0	0	2	0	0	0	0	4	5	89	10	685	17	7034	0	0	0	0	0	98	0	0	0	4	0	0	0	0	0	0	8	0	1606	417	853	0	797	1968	317	3	0	205	19	119	3520	10	0	267	70	103	0	603	889	1134	1085	467	0	0	0	0	0	0	0	0	2	0	738	3306	1316	19	0	0	0	356	53	13	46	220	0	0	0	0	0	142	1902	356	84	1	93	1595	1	0	226	0	32	0	0	0	0	0	0	0	2	6	0	0	0	0	0	47	0	1	0	0	0	1	9	1538	661	3606	1028	151	263	2	0	4	8	0	0	3	0	2	0	0	2863	1	1	306	259	550	931	55	55	399	210	2	444	184	69	85	6	8	878	16	140	240	350	272	1513	35	311	2	3	4922	160	362	85	0	158	132	0	0	0	0	0	0	0	4	7653	10	3	0	0	0	0	0	2	5053	76	105	1008	88	59	123	321	183	6205	226	11	1529	0	0	459	203	4	3	10	8	1356	24	113	90	51	15	634	535	77	1863	0	1	0	0	0	0	0	0	0	0	0	0	0	0	9	0	95	59	0	54	110	484	1	0	0	42	3161	2	259	7	0	2	0	0	0	0	0	170	0	54	389	20	163	25	0	2	2	0	0	36	1206	73	1174	10	409	573	166	70	4	0	0	0	0	0	0	0	0	0	0	0	0	4	0	77	1574	37	0	262	2	64	0	548	317	44	72	42	862	0	0	0	169	637	0	75	153	62	270	1077	0	4	32	176	256	0	2	132	0	0	0	71	324	345	186	84	115	488	0	4	933	557	192	5	87	121	702	69	108	92	267	7	296	0	615	6291	45	162	271	365	17	6036	350	189	2131	6	256	540	76	255	188	29	573	4	603	522	50	6	64	62	400	66	9	47	37	78	10	171	780	151	3	23	285	72	97	2	0	36	51	151	0	0	20	392	61	42	350	75	382	1	98	363	117	0	155	144	59	74	7	0	1	134	65	374	482	36	365	0	0	0	0	105	0	0	61	594	0	808	245	48	132	886	1	93	0	47	56	0	68	358	72	109	86	2	31	0	196	3	56	1303	5	286	720	1	1229	1	0	0	0	0	1	0	176	558	478	2	3	156	17	89	0	74	0	120	12	381	176	471	622	1284	1413	113	53	649	152	10	90	143	251	0	206	89	38	326	218	82	0	1158	2535	86	140	827	0	2	2	0	21	0	112	18	0	0	1190	0	245	0	1469	53	402	19	455	317	151	57	251	0	188	12	148	124	1746	42	0	883	6	614	803	1135	55	99	204	484	607	235	1	2	2	32	188	77	1365	0	243	640	76	29	39	106	47	37	31	1014	4	2	56	159	8	72	117	31	0	0	422	7	18	101	502	299	0	0	491	306	47	33	106	0	0	34	24	103	89	51	0	0	149	59	3	224	160	82	888	0	0	2	1	0	0	106	6	0	130	146	87	1816	15	1	36	93	0	202	1117	1030	896	2512	3526	276	0	0	0	11	2	0	0	14	0	17	0	0	0	24	2	9	44	0	0	1	0	0	1	0	0	0	0	2251	97	1	0	0	0	0	0	0	1	1	0	0	1	1	0	0	0	0	0	0	0	0	0	0	0	0	0	2	0	0	0	0	384	3	0	0	2	0	0	0	1	0	0	0	8	6	2	0	28	0	71	80	50	0	0	3	0	0	2	0	0	0	0	2287	1728	0	0	0	1081	382	75	449	52	703	24	38	111	30	4	0	0	2	0	0	1	0	41	1	0	0	0	0	3	0	4	0	0	1	2	0	0	0	3	2	0	0	365	1	0	13	3	0	0	182	77	158	539	0	0	1	58	316	0	0	0	1	41	1	2	0	2	11	0	0	0	0	0	0	1	0	54	1	0	0	268	1230	0	275	2	0	98	235	0	2	65	6	261	0	0	1	0	4	0	0	0	0	679	0	0	0	0	0	103	34	180	104	0	0	0	2	0	0	0	577	0	950	117	860	762	261	129	2	457	0	0	189	9	1	468	156	1793	0	0	67	519	12	0	712	1119	2704	241	398	0	417	1686	40	48	2111	198	40	430	2	0	0	0	2	2441	842	60	0	0	0	0	0	2	0	1	0	0	0	1714	0	401	316	13	765	0	0	198	667	506	0	448	186	19	0	4	3	3	0	0	252	0	0	0	3	6	0	0	1	0	0	0	1	0	0	1064	0	0	0	0	0	0	0	1	0	0	4	0	0	2	0	0	1	0	0	0	0	0	0	0	1	9	2426	84	3	0	0	2	0	8	0	3	0	0	0	2	19	0	0	0	0	3	8	3	0	1	420	96	2	0	2	0	0	894	1	53	3	0	0	2	0	0	0	1	0	0	0	0	0	1	0	0	4	1	0	0	2660	2970	424	504	624	545	884	0	4	42	669	906	0	9	0	0	0	1	15	0	0	0	0	0	0	0	0	0	0	1031	0	0	0	1	0	0	1	0	0	0	5	4	30	652	439	28	0	0	2	2	0	0	0	0	1	0	0	1467	1967	0	0	1	0	0	1306	1732	3	5	0	96	24	0	0	0	3	0	73	1235	133	8678	0	0	0	0	0	2	0	5	0	0	1103	0	2	13	122	0	0	0	0	0	0	0	2	0	0	0	0	1	0	0	0	12	14	7	0	11	78	61	430	0	67	339	0	0	45	1	0	1	27	181	0	898	16	3	0	5	0	65	4	0	0	0	0	0	0	0	0	0	0	0	5	4	0	12	1	0	0	2	0	0	0	121	973	0	0	0	2	0	0	0	0	0	0	3	0	0	1	0	0	11	0	0	0	0	1	0	0	0	0	0	0	0	6	683	715	0	1	12	0	0	0	2	0	2	1	206	427	0	0	0	1	450	0	0	0	6	0	1	0	0	0	1	0	2	709	2	1	0	0	0	578	7	0	1182	1254	208	118	0	4	2	0	11	10	0	2	2	0	0	0	1	0	0	0	0	0	243	343	2	2	0	0	0	1	20	0	1	1504	1	2	570	0	4	0	321	0	4	1	0	0	0	0	3	2	7	3	0	5	0	1	0	0	0	2	8	0	0	0	0	2075	18	0	3	0	0	0	0	0	1	2	0	121	61	0	8	0	1	0	314	0	0	331	0	0	0	0	0	0	0	0	7	0	3	0	3	0	0	0	0	0	3	0	0	0	0	0	12	1	52	0	211	430	1592	15	0	0	13	0	34	96	586	270	46	674	0	1	0	0	0	0	0	0	0	3	0	1	3	0	0	0	2902	5	0	0	2	0	0	0	0	0	4	440	777	0	1514	13148	354	2	0	0	0	0	0	0	0	0	0	7	2	0	22	0	0	0	0	0	0	0	0	0	2	0	8	3	3	0	0	0	30	511	2	0	0	2	0	0	0	1	0	0	0	0	0	20	0	0	37	4	0	0	0	293	0	133	0	1	2	0	1	0	0	0	0	1	0	1	0	1729	0	0	0	0	13	2	0	0	0	3	0	0	1	0	126	1	0	0	0	3518	1	23	0	0	0	21	0	0	0	1109	1713	0	8	0	0	0	2	1	4	0	7	0	0	1	0	0	12	0	0	0	0	4	0	0	0	0	0	123	208	0	1	0	0	2	0	0	5	0	0	0	0	45	0	2	0	0	385	5	762	447	1042	3	0	0	0	2	0	0	0	360	0	33	1092	0	0	0	4	2	0	2	1	0	0	0	0	0	0	0	0	0	0	0	8	0	0	0	0	0	2	1	0	2	0	3	2	4	0	4	0	0	0	0	0	0	0	0	0	0	0	0	0	0	1	0	0	0	0	0	0	0	0	14	0	0	0	0	0	0	0	10	0	0	0	0	0	0	0	3	0	0	0	0	0	0	6	0	2	1	0	2	0	0	0	0	0	0	502	0	0	1	2	0	0	0	0	0	0	0	0	0	0	0	0	0	0	0	0	0	0	0	0	0	0	0	0	0	0	3	0	20	0	0	0	0	0	0	0	406	549	534	0	0	0	0	0	0	0	0	0	0	0	0	0	4	0	0	0	0	0	0	0	0	4	0	0	1	0	0	1	5	0	0	2	0	0	0	0	0	5	0	0	0	0	0	0	1	2	0	0	0	0	0	0	0	13	0	0	0	0	0	0	0	0	0	0	0	0	2	0	6	25	0	0	0	0	0	4	0	2	1	0	0	0	0	14	2	0	0	0	0	0	0	0	0	0	0	0	0	2	0	0	0	0	0	0	0	0	0	0	0	1	1	0	0	0	0	0	0	0	0	0	0	0	8	0	0	0	0	0	2	0	2	0	0	0	0	1	4	10	0	0	341	1	2	0	0	0	0	0	0	0	0	0	0	0	0	3	0	0	3	0	2	0	1348	0	3	4	0	0	0	0	15	257	2	4	0	0	0	0	6	0	0	0	0	0	1031	1546	0	0	2	0	1	12	1762	0	378	1	2	0	0	22	0	1	0	0	0	2472	1	0	0	0	0	0	0	2	0	0	0	0	0	0	0	0	0	0	0	0	0	0	2	0	2	0	20	0	2	0	0	6	1	161	774	0	0	2	0	0	0	2	0	290	492	2	0	0	18	133	1	1	127	35	379	930	1	26	2	1	2	164	138	5	221	0	0	0	0	0	0	0	5	0	0	1	5	0	0	0	0	0	0	0	0	0	0	1	1	0	0	0	3	4	0	0	0	2	0	2	265	22	1	5	0	0	0	4	0	1	0	0	0	2	0	0	0	0	5	4	0	10	1	0	0	0	0	1	0	267	0	0	0	0	0	0	0	0	0	0	0	0	0	4	0	1	0	0	0	0	2	0	0	8	2	0	0	0	6	0	3	0	0	0	2	0	160	1	1	0	0	7	2	0	127	110	0	0	2	0	5	2	0	0	0	24	0	1	18	0	1	0	15	0	1	0	6	0	285	260	10	0	0	0	827	0	4	0	0	1	0	3	0	0	0	0	362	0	58	559	1	4	0	0	0	0	0	4	8	0	0	1	3	0	0	0	0	0	0	0	0	8	0	0	3	502	2091	1287	0	0	17	0	1	312	545	0	9	19	88	0	0	0	0	0	2	71	0	0	493	27	233	31	0	277	0	0	5	0	293	370	0	85	992	1	0	0	0	80	3795	0	0	27	0	45	85	238	0	0	0	1030	208	73	800	0	0	1	0	0	15	0	0	0	0	3	0	0	9974	0	0	0	2	17	0	2	0	16	5	5	2	4	0	0	0	0	0	0	0	2	0	3	0	2	1	1	0	0	0	6	0	2	0	0	0	165	68	162	195	226	116	336	168	105	0	0	4	0	2	4	1	0	0	0	0	0	0	3	7	48	1	0	0	2536	4	0	0	0	0	0	0	0	2	0	2	0	371	1611	163	229	64	21	68	45	1	0	4	0	0	0	0	0	0	1	8	10	0	0	0	0	4	0	1	10	0	0	0	48	2	0	1105	0	860	0	0	0	0	3	0	0	0	0	0	0	1	1	0	0	0	0	0	0	0	2	2	0	0	0	0	0	0	0	0	0	1	852	0	0	0	13	0	0	4	0	0	0	0	0	0	0	0	0	1	13	0	0	0	0	0	0	0	0	2	3	0	0	0	0	0	0	1	0	0	0	2	0	0	0	1	2	254	0	0	24	0	0	2	0	0	0	0	0	0	0	0	3	0	10	0	0	19	0	0	3	0	0	0	0	0	0	0	0	0	0	0	0	2	0	0	0	0	0	0	0	0	0	0	0	0	0	2	0	0	0	0	0	0	0	0	0	1	0	0	0	18	151	1453	0	0	0	0	5	2	1	0	0	0	0	0	4	0	0	1	2	0	0	0	0	0	2	0	0	0	0	0	0	0	0	0	0	7	0	0	0	0	1	0	2	1	0	0	0	0	0	0	0	0	4	0	1	0	0	0	2	0	0	14	1	0	0	0	0	0	0	0	0	2851	6299	1	0	0	0	0	0	0	0	0	5	5	0	0	0	0	0	0	0	0	1	1	0	3	3	0	0	25	2	0	0	1928	0	2	5	0	0	0	0	3	0	0	0	0	0	0	0	0	0	0	2	0	0	0	2	0	0	0	0	0	0	0	0	0	0	2	0	9	0	0	0	0	0	0	13	1	0	0	2	0	74	0	6	0	0	0	0	0	2	0	0	0	0	0	0	3	0	0	0	0	0	2	9	3	8	0	0	0	0	0	0	1	1	0	0	2	0	0	0	0	0	0	1	2	0	0	0	0	0	0	0	0	0	1	0	0	0	0	0	0	0	0	21	0	0	44	1	1	0	0	2	0	0	0	0	0	0	1	0	0	0	1	0	0	11	5	0	0	0	1	3	0	0	1	0	1	0	0	0	0	0	0	0	1	0	0	0	1	0	1	0	5	0	0	3	0	0	0	0	0	0	0	7	0	0	0	0	0	0	0	0	3	15	1	0	2	0	0	6	1	0	0	4	2	1	36	0	0	0	1	0	0	23523	499	0	0	0	0	0	0	0	0	0	0	0	0	0	0	0	0	4	0	0	0	0	0	0	0	0	0	0	0	0	0	2	1	0	0	0	0	0	0	0	0	0	0	0	0	0	0	0	0	0	0	0	0	0	0	0	0	0	0	0	0	0	0	0	0	1	1	0	0	20	4	7	0	466	2018	176	8	2	102	2042	165	2	91	0	605	392	0	252	5205	1121	568	2	1	813	0	0	0	0	47	502	2	23	0	0	16101	0	0	0	0	0	0	0	0	0	0	0	0	0	0	5	0	0	4	0	0	0	0	0	0	2	5	5	0	6	2	14	8	2	0	0	0	4	7	0	0	378	343	506	0	0	27	0	0	0	9	0	129	0	1	4	0	0	24	20	0	0	1	0	2	0	2	0	0	0	0	0	8	2	2	0	0	2	1	0	0	0	5	0	0	1	0	0	0	0	0	0	7	1	0	16	2	0	0	0	0	2	3	0	0	2	4	5	1	0	0	0	0	0	0	0	0	0	1	0	0	0	0	0	2	0	0	0	0	0	0	0	0	0	1	7	0	0	2	4	0	0	0	0	0	38	0	0	0	4	0	1	5	0	0	2	0	8	5	0	0	18	0	0	0	0	0	43	22	0	164	2	16	2	0	1	0	0	0	0	0	0	0	0	0	0	1	0	5	0	0	0	5	0	0	1	0	509	25	1	1	0	0	4	0	0	0	0	0	0	0	2	0	0	8	0	0	10	7	26	11	0	2	0	63	0	4	0	0	0	0	0	1	0	0	0	0	0	0	0	2	0	0	0	1	6	0	1	0	4	2	1	0	0	0	0	0	0	0	0	1	0	0	0	0	0	0	5	0	0	0	1	1	0	0	477	771	301	0	0	427	35	0	0	0	2	4	0	0	0	0	0	0	0	0	12	1	0	1	0	0	0	1	2	2	394	26	299	2	0	1325	598	457	0	0	0	2	0	0	0	0	0	0	0	0	0	0	0	0	0	0	0	0	0	0	0	0	0	0	0	0	0	0	0	0	0	0	0	0	0	5017	1740	83	0	0	0	0	0	0	0	0	6	0	0	0	0	0	0	0	0	0	0	0	0	0	0	0	0	0	0	0	0	0	0	0	0	0	0	0	0	0	0	0	0	0	0	0	0	0	0	32	0	1	0	252	775	396	10	383	0	4	0	0	0	2	0	0	0	0	0	0	0	0	2	582	258	0	253	78	1528	0	0	261	0	17	0	0	48	793	6	11176	0	0	0	0	0	0	27	365	0	0	4	86	331	58	44	40	437	513	1368	728	227	0	451	484	0	0	0	403	651	0	309	1	1501	463	3821	38	72	2956	1209	0	0	0	0	105	153	16	1212	1189	12	244	0	667	33	466	408	246	0	93	2	1	4	26	452	175	0	2538	16	30253	59	66	1478	192	7	83	832	322	69	132	416	2642	1842	0	0	0	0	0	0	0	0	0	0	0	0	224	101	279	17	2	259	120	36	1495	233	3	343	1578	9122	686	400	0	0	0	3718	4301	7063	4207	8384	49	3158	313	864	101	539	0	0	54	1570	11	54	26	4	3	0	0	0	10	3	4	0	0	1	0	3	146	222	109	147	39	0	127	0	3259	1033	363	7	0	104	6688	288	98	0	0	0	1	0	1	0	0	0	0	0	0	2997	1185	8	504	1191	148	21	8	105	1000	2401	154	126	605	1	0	37	0	0	0	0	0	0	2	0	0	0	5	0	0	0	2	0	0	620	1286	86	742	498	73	38	0	0	0	0	0	0	0	0	0	105	0	1176	294	1755	487	15	2	0	0	69	68	1	0	238	233	300	4	0	53	11	629	929	548	50	29	677	2538	326	32	218	17	0	105	144	27	1	85	5	449	230	243	25	103	151	0	578	316	47	4	38	49	19	161	28	100	0	16	632	69	0	27	6899	219	43	609	98	7531	187	2243	0	19	70	129	867	0	1082	424	944	21	0	107	8	218	1	0	554	45	314	365	375	147	869	4	6	0	0	22	48	0	0	43	63	0	0	0	1	2	247	72	24	99	1043	6	183	214	683	134	1	142	0	0	51	10	49	215	146	2	35	124	1	82	2	45	45	0	240	53	13	782	51	923	1512	2	1285	224	2	266	598	87	76	12	222	0	48	442	66	343	112	15	1548	257	0	0	0	28	0	23	156	585	0	0	0	0	0	0	96	84	20	127	435	47	1	1	0	1826	124	877	1161	4	0	0	1	371	2	0	198	249	0	661	13	1961	22	111	28	984	0	0	113	358	4	12	134	5348	308	1	4	0	56	398	32	20	77	4	39	236	903	556	0	64	0	612	29	0	0	0	0	50	136	784	561	1	26	268	1547	1360	29	26	2077	115	347	22	319	508	106	0	1	0	74	22	2250	0	61	2	0	10	3374	7	443	495	148	0	16	323	0	317	3	113	0	139	432	422	3	285	546	85	671	153	370	53	115	56	379	250	2	1	0	2	4	65	281	950	115	0	1758	2098	2801	184	533	0	239	19	166	63	59	187	2155	7	2095	166	0	0	0	0	0	0	14	302	0	202	0	55	179	0	0	10	0	0	0	0	0	94	0	1783	8	712	47	1	0	186	2	2	164	4	0	0	298	0	0	50	42	0	16	0	0	0	0	0	0	1	3	0	1027	119	57	483	93	145	485	10	0	144	634	32	93	14	68	357	7	0	0	228	235	684	1	0	885	9	12899	26	1652	397	116	131	737	153	753	0	0	1	1064	0	11	219	356	301	59	198	299	626	103	0	1	200	3	668	0	0	399	312	592	160	5	2781	86	165	233	71	236	617	68	0	93	87	0	64	115	281	407	488	1739	10	79	153	0	5241	32	10	401	279	0	0	430	209	18	0	18	18	290	103	148	196	34	95	65	352	125	118	0	0	0	483	86	0	287	635	47	161	161	113	223	0	0	2859	5	219	1056	360	335	64	25	0	3	1	7	3	2	0	0	0	154	1373	17	0	0	0	0	0	60	37	975	41	26	123	240	924	1	138	1	2	2	4	74	2271	2311	57	88	373	208	63	156	110	345	135	171	1	2	941	156	2261	19	0	0	1	0	0	100	2	2	25	67	106	5	12	259	196	0	5	66	0	265	0	279	2	613	16	5	13	26	2399	82	106	98	1051	7	100	11	2128	55	117	228	375	434	0	2	0	0	274	0	1537	4651	115	0	0	113	0	41	771	1	408	0	59	49	46	395	49	71	86	1882	132	339	0	0	1839	1739	105	713	349	208	162	61	188	285	4	0	957	0	0	0	0	0	0	0	0	0	0	0	0	0	0	0	0	0	0	0	0	21	2	7	401	1	0	0	0	2	1	0	124	11	204	0	0	15	0	149	520	1084	83	319	3	860	118	192	331	280	6	1	104	47	243	2900	1374	0	674	5	1	1	10	6	7	522	16	18	329	118	13	1	32	236	1239	1392	0	84	0	1174	185	173	8	142	109	8	0	0	0	0	31	5116	22	2	265	113	0	0	44	0	540	328	1	103	15	2	0	0	212	109	14	657	2080	145	2	0	628	70	31	62	15	68	589	1149	21	213	428	296	11	9	114	82	5	213	140	98	2	823	5	0	192	6	2595	4217	642	109	4293	1700	121	123	70	602	449	38	635	12	465	633	663	103	2518	72	253	584	122	2	4	518	171	59	96	2	0	587	205	881	521	5	82	16	40	93	430	221	377	739	2635	199	413	178	0	0	1041	253	27	36	2	151	322	378	274	4	159	82	4554	142	3	14	3	3	0	0	3	107	91	218	172	15	303	61	39	14	0	868	0	52	88	102	2	38	440	19	152	531	344	7	2	7	10432	0	45	0	64	158	18	0	129	167	410	0	2	0	366	0	11	0	0	0	0	5399	6	0	650	1369	0	91	8	292	25	21	42	2	0	93	85	1165	0	0	74	87	356	4	602	551	43	620	15	1	249	56	273	0	9	243	13	726	0	25	7	133	1758	165	54	501	311	19	97	9	0	25	0	63	0	158	575	60	34	133	17	108	169	20	190	40	410	0	0	20	46	13308	0	137	10	5	1688	704	49	477	41	3	0	0	2	0	273	1	4	23	88	5	11	0	0	357	0	286	132	189	667	188	0	2	7	2	104	155	141	2	0	35	215	88	7	8	256	226	45	50	65	278	810	0	1155	437	53	222	89	1187	37	49	112	0	0	4	167	0	74	2	229	2	0	2	22	62	284	71	511	2	8	44	104	333	0	160	2	448	580	8	217	2	162	0	0	1	252	483	1542	659	205	0	2	751	15	119	2	421	142	246	160	205	752	510	61	2	292	64	47	145	172	374	170	82	61	0	0	1079	134	47	2	1354	54	18	246	61	111	40	1218	843	259	292	74	840	0	0	161	99	3	5	299	53	222	46	1659	0	414	48	0	0	3	10	532	1	146	1	3	356	231	77	141	11	387	0	0	0	0	0	27	1	4	121	0	15	1211	147	116	44	521	80	210	166	768	218	551	136	180	960	357	0	0	373	605	380	178	32	1403	2	79	0	38	0	133	235	1498	419	190	207	3	147	30	35	7	29	49	429	122	217	344	42	63	8	8554	0	74	272	117	691	368	15	339	71	135	495	589	90	1	10	69	0	3	16	415	4	0	228	76	367	52	131	3	247	78	8	629	0	122	21	124	185	722	189	0	208	31	60	3599	46	209	0	318	74	0	0	42	265	13	2	23	27	227	800	0	5310	92	135	0	0	0	0	310	13	1107	1769	28	526	500	466	24	0	0	82	302	43	160	481	0	1	1	0	0	2	190	0	0	0	93	21	13	10	100	10	5	43	38	0	0	2	2	0	94	0	5	85	141	5	45	1504	130	115	17	50	4	1845	39	185	211	1	0	134	185	25	144	0	0	0	56	109	48	43	689	403	1	429	0	897	115	315	262	10	14	18	320	5	0	2	2	493	61	1607	248	0	208	138	329	0	0	0	196	1	1097	124	493	123	936	3	3	2	8	0	66	29	214	26206	0	0	52	0	0	0	40	0	0	0	2	675	66	0	4279	97	53	38	90	452	93	28	0	34	3	419	16	2	5	200	1	52	156	2	2	2	0	1183	1	86	276	217	101	95	468	361	0	266	6	112	7066	53	38	6340	895	38	19	186	16	199	5	956	582	179	287	24	4	138	0	0	3150	0	0	1	3	3611	0	0	1	0	0	2	633	3	99	63	2119	66	123	0	41	321	0	120	354	13	411	33	291	1524	4634	95	0	0	0	2	45	239	1109	4	709	0	54	761	119	346	0	565	135	5	0	0	0	43	0	0	0	26	0	0	2	0	0	0	68	2	10	37	63	1	163	2	1438	66	4	4	0	0	23	358	6	143	191	137	103	139	3	106	111	93	685	588	783	11	109	120	1	0	76	181	334	0	233	143	152	59	158	534	22	0	0	0	0	0	0	32	263	190	0	0	0	0	0	0	1	8	66	211	723	435	0	2	103	48	109	102	0	270	0	0	0	0	0	0	0	0	75	232	39	277	4	0	198	21	56	0	334	218	146	69	0	85	59	18	163	0	72	54	4	0	0	0	0	0	2	0	96	98	0	0	9	505	341	0	1	0	0	0	355	169	1795	2443	4	56	431	709	3	6	0	0	0	36	0	9	0	7513	10	0	1234	0	65	0	0	0	0	3	7	82	0	130	120	7	1	4	505	38	425	195	129	0	1	15	978	181	903	41	63	0	29	88	7	388	0	29	75	406	319	0	1	44	138	173	32	260	285	0	46	0	0	0	0	521	0	0	0	1	9500	0	0	9	0	0	264	356	0	0	108	0	58	0	0	32	30	2	9	102	3	0	1	2	0	0	2	18	242	12	371	7557	176	39	218	0	0	0	330	38	273	9	0	2	0	10	0	8	27	58	27	104	212	277	66	341	249	0	0	794	449	0	0	379	1051	66	0	0	120	473	65	37	10	143	55	77	58	221	107	437	222	4	117	35	9	92	22	0	90	294	694	6	84	483	122	0	99	81	65	16	430	529	49	894	1469	742	12	108	151	61	362	49	4	431	88	106	44	1511	1003	35	0	3419	21	37	378	6592	2	0	1	0	7	24	3	0	0	0	2	0	78	0	59	388	130	198	0	31	0	0	35	0	5	0	0	11	50	1579	28	0	110	4	341	0	0	1	0	0	5	85	0	89	59	1173	129	59	130	71	47	193	0	0	390	116	61	334	2	194	26	473	56	7	54	10	0	0	55	0	0	0	0	0	0	33	12	256	79	317	1725	1	0	110	0	0	0	0	0	49	0	160	38	239	192	0	0	0	0	0	0	261	30	117	0	204	115	5	1	878	84	128	1	4	183	544	1363	0	4	0	69	4	555	172	24	42	12	53	44	905	90	92	5	8	55	47	294	475	160	0	1730	22	70	83	1934	279	367	179	206	0	2	0	0	0	1434	1	43	2	0	0	0	3	2	0	36	4	209	0	0	0	2	2043	4	806	370	1300	192	525	55	170	43	40	517	87	516	61	300	20	269	91	2	210	23	0	0	37	54	99	6594	5	0	84	29	249	786	2028	13	46	2361	40	62	134	16	1326	1696	0	13558	0	2144	25	1747	1	0	359	21	31	60	33	234	102	56	490	373	1395	130	130	363	44	715	3	0	79	95	49	11	163	11	4460	450	16	102	1172	336	6	47	54	35	3	0	64	74	351	408	126	2	270	232	0	235	236	1	4	9	13	1645	237	3053	3274	53	1696	619	11450	0	337	0	256	160	55	5	10	57	4	5	3	0	4	0	0	9	2	22	0	0	0	0	10	1143	42	82	77413	101	2	43	39	259	12	0	324	37	0	546	1113	25	278	280	329	304	1828	0	0	486	10	0	8	59	175	87	66	39	434	22	161	834	84	0	2257	97	1	319	584	17	4428	10	83	404	177	17	0	2	112	2	74	86	41	328	990	7	3	103	0	167	0	3	12	5	127	3	32	0	107	7	0	14	55	225	27	39	303	0	0	0	0	0	0	21	46	0	40	18	123	7	175	842	0	22	42	426	842	130	57	3689	599	0	0	4	537	3278	7	4	29	94	10	427	495	133	3	40	442	109	14	0	9	0	2	0	190	106	1	48	1	18	112	562	215	423	416	13	1	1	0	2	11	0	0	0	0	2	219	5	1	133	344	1600	146	98	11	114	745	4	633	34	36	346	62	4315	0	0	473	21	44	1111	4	235	0	1	0	458	88	9	0	86	0	0	129	0	192	0	8	0	43	5298	19	71	1487	62	278	595	394	504	0	2	98	434	1	106	144	257	0	0	133	55	0	15	0	0	0	0	1	2	43	29	652	5	0	150	45	0	314	543	546	0	112	190	136	136	100	677	0	0	0	0	0	0	0	2	0	36	15	202	243	0	0	1	0	63	0	6	11	187	285	91	196	0	0	0	16	1319	61	21	82	6	0	0	0	79	119	172	1	0	147	2	36	173	219	0	15	842	1	1068	183	115	4	3	3	77	23	12	457	11	23	207	0	0	0	7300	111	13	0	0	0	1678	1	37	0	0	159	1142	411	1	460	0	0	254	50	91	27	133	325	11	140	243	42	0	17	2016	2	5	290	353	386	78	152	2487	38	121	0	2	0	19	533	0	123	773	260	0	774	2088	34	0	0	336	108	181	366	96	0	2	0	0	0	197	287	42	157	2	0	0	0	2	0	4	0	0	0	2	56	965	13	74	3364	113	58	640	387	79	9	254	410	1180	50	226	47	0	1	148	0	0	40	0	187	6	1314	36	2711	18	523	134	45	0	0	0	51	23	772	450	65	142	576	242	66	207	33	151	49	470	695	1	0	0	1660	769	0	36	3907	309	0	70	44	107	0	21	10	108	0	318	99	105	441	64	53	132	139	0	258	108	152	30	735	0	86	1	43	5309	1	449	47	423	0	82	91	0	0	164	1083	41	26	1	0	3	286	13	1075	20	41	3	195	102	853	8	15	361	0	7	77	71	6	216	0	7	6	77	222	166	40	1667	144	0	27	243	1	23	14	0	0	0	4	43	11	154	516	1	437	0	0	0	1	107	2	0	0	0	0	102	0	2	59	116	0	197	0	0	0	239	362	1	2	0	2448	5	346	13	172	533	42	90	477	51	10	131	6	219	51	113	2	15	0	0	1101	170	6	224	159	207	26	34	131	41	3	516	44	507	251	3	0	0	0	4	112	0	0	0	0	0	0	165	1280	102	3355	71	52	93	409	303	0	0	55	4805	6	506	123	59	1	0	0	0	498	619	24	56	209	8	0	0	0	0	2	0	178	18	1080	159	137	162	0	0	0	0	366	458	1714	11	0	0	0	0	0	0	0	0	0	2084	0	8	271	1327	38	0	0	477	0	737	0	2	0	152	142	8	127	211	19	184	189	0	0	52	295	83	462	31	3	0	0	1	4	188	137	0	3	2	14	227	114	307	0	0	0	0	172	0	61	0	2	0	0	1	86	26	4640	562	179	1602	148	6	0	0	276	447	7	0	0	0	0	0	0	0	0	30	0	87	176	2	1	0	0	0	892	0	47	329	1	31	548	3159	26	122	31	25	71	3	798	396	30	1	0	0	79	94	168	279	25	531	983	175	229	2	0	0	436	0	0	0	0	0	2	29	16	488	262	0	1
"SAMN03493139"	371	0	4	0	2	0	0	0	0	8	8	26	7111	198	204	42	0	10	0	0	0	0	4	0	3	76	169	5	914	50	7	20	0	28	97	36	3224	170	44	88	182	99	377	118	2644	52	273	0	0	0	204	545	3446	0	0	667	4702	122	62	325	2	2	0	59	189	390	2	0	0	86	2035	0	315	54	125	0	0	180	152	128	0	0	18	0	122	0	0	6	0	0	0	0	0	0	0	248	0	80	0	517	1147	133	578	196	4	182	0	240	30	14	438	0	351	16	72	6	0	267	34	0	301	334	126	204	8	20	102	0	96	63	221	8658	103	25	66	0	0	53	58	362	159	106	114	125	477	258	76	34	2	53	37	381	0	154	331	302	30	1078	274	122	11	131	324	144	164	143	53	278	6	556	156	6	156	790	1710	1180	540	241	418	0	100	30	11	0	151	0	220	88	26	61	1	0	224	308	32	437	36	326	973	434	225	320	88	250	24	583	24	12	172	0	26	255	77	166	82	180	31	59	764	80	0	54	578	67	1	82	70	14	136	24	9	0	2069	191	18	139	145	34	0	0	42	23	0	32	313	158	91	253	85	142	94	220	0	0	0	226	36	1842	0	0	0	0	0	0	0	0	0	0	0	0	0	0	14	0	100	0	0	0	0	0	1	0	0	0	98	436	0	78	0	344	0	0	0	106	120	0	8	0	537	270	118	42	52	0	40	342	0	0	86	0	24	0	0	1361	0	91	683	128	78	0	16	319	0	573	78	0	0	0	209	0	0	24	28	8	0	0	0	0	0	2	0	601	47	78	20	161	246	558	454	25	22	52	0	331	303	26	177	241	0	2146	1555	0	0	0	0	0	364	348	394	0	0	0	0	0	0	0	20	139	0	0	68	212	0	0	0	0	2	524	64	481	1412	256	134	765	197	0	180	20	504	61	0	241	353	24	190	3814	0	187	170	10	40	44	621	0	1742	0	0	1187	0	0	0	409	10	226	1361	197	44	178	10	0	114	477	51	191	532	450	112	102	62	233	13	211	42	28	26	0	0	597	14	320	71	310	76	221	194	335	2	0	0	2	2	153	115	50	241	32	74	72	6	0	72	46	631	70	16	50	132	353	329	196	0	93	859	60	10386	44	203	0	0	753	32	406	146	182	38	0	6	42	451	52	1009	78	94	64	4	1945	0	943	0	4	36	6911	0	0	139	254	124	125	41	85	32	261	106	203	0	40	30	48	60	2	351	290	583	211	843	40	0	80	50	2	6	4	157	361	4	436	181	1451	54	364	83	110	79	0	24	30	35	205	266	96	6	367	83	62	130	34	16	100	10	120	30	153	1	321	0	650	798	58	0	10	0	417	32	25	235	0	90	57	86	1707	982	12	0	6	88	119	0	88	114	331	78	762	36	140	10	13	1025	81	172	80	46	206	211	148	151	362	0	126	2	107	12	1848	174	302	6	250	0	8	70	296	0	178	556	84	128	0	6	108	221	60	61	86	2	146	124	0	0	0	85	50	872	0	90	243	379	294	208	39	0	199	27	16	74	481	102	0	62	430	0	0	0	0	0	0	0	0	77	146	4	0	0	4	216	68	110	103	338	619	0	399	275	0	0	64	367	89	0	404	229	8	195	2	0	36	36	162	0	0	62	803	98	0	0	0	430	0	531	22	366	70	534	0	382	0	180	47	0	0	0	0	8	73	115	1398	0	1534	72	22	170	0	0	124	0	0	0	191	6	240	0	233	183	134	80	227	0	4	18	3746	708	56	16	8551	0	0	76	305	0	26	0	53	954	384	447	0	0	104	2	1064	172	298	713	192	76	413	0	0	0	0	0	0	0	0	0	26	34	4	154	1430	0	112	139	80	0	433	0	0	0	12	2	0	26	0	12	51	0	4	73	24	2	0	144	1216	0	276	0	0	0	0	9	0	0	0	0	50	24	50	0	0	0	0	0	24	0	0	0	0	0	2	0	0	0	0	0	0	0	8	4	44	171	0	0	44	235	163	318	16	132	26	144	1187	0	0	64	0	3910	14	8	0	386	152	14	175	43	17	62	240	109	101	642	482	14	252	321	37	177	5917	4	81	168	128	10	51	607	40	78	338	62	52	0	0	12	941	382	444	363	312	0	54	38	187	90	650	60	22	210	570	224	400	221	91	3325	242	42	4	152	78	72	8	0	67	0	0	6	0	4	0	320	124	10	4	64	2147	4	178	1052	4	88	616	118	0	678	64	0	1305	682	0	0	46	8	0	223	138	159	0	0	0	126	10	8	22	302	975	26	650	0	80	34	473	695	459	160	94	56	8	0	0	184	0	163	0	0	941	766	0	1137	84	102	31	18	10	945	495	600	231	108	4084	0	0	0	0	196	72	30	124	0	53	156	271	1431	58	74	397	239	294	250	0	0	764	79	295	993	2634	0	12	317	118	100	98	250	826	54	18	6	148	264	68	424	201	283	384	0	0	210	98	24	34	85	128	169	0	0	88	0	0	0	80	76	0	0	0	0	360	82	0	229	116	169	0	0	62	155	4	0	1	92	28	0	348	15	3696	422	38	0	0	0	0	0	41	6	60	73	232	535	2	0	0	0	0	7929	229	40	0	4	61	109	172	12	48	38	0	0	0	0	0	0	19	165	38	130	88	2114	2	594	4	140	62	0	21	460	1406	4	0	0	4	22	0	1050	0	199	0	302	8	629	195	290	265	122	29	112	142	75	84	652	1213	0	159	160	121	0	0	401	1047	829	534	326	22	319	2	170	0	2	786	719	652	0	863	0	1	534	0	103	96	735	16	0	70	28	2	536	0	205	48	28	287	100	3187	138	28	16	48	164	224	0	18	34	14	16	68	187	234	287	6	150	6	84	0	0	1074	346	2	2	48	741	0	332	4	0	635	148	74	40	4	2	2	80	137	89	0	13729	0	439	278	0	18	767	22	2	22	2	0	520	1050	34	22	152	0	46	34	90	160	0	0	0	216	85	229	428	361	230	30	0	42	261	226	6	64	1609	0	268	1365	0	0	188	320	94	1053	16	164	2	8	1185	3514	4	72	224	78	34	314	0	0	4	10	202	0	79	6339	8	231	0	52	63	84	38	81	0	674	0	148	43	26	150	50	268	0	547	0	368	777	42	262	405	585	0	374	380	6	184	350	152	146	522	123	514	130	94	70	44	275	0	0	10	0	457	987	56	0	18	78	52	0	1402	142	0	529	0	0	0	36	76	110	157	0	0	165	62	127	64	90	29	0	0	0	14	42	3494	0	0	6	0	542	0	0	0	0	0	618	614	96	0	0	0	0	176	0	0	28	12	0	34	10	0	0	0	0	0	0	281	44	146	76	0	206	539	42	6	0	159	174	654	8	2	1563	0	0	5205	26	137	0	0	0	0	0	300	558	0	20	0	0	0	0	0	634	198	2314	0	94	1176	71	1982	0	0	0	0	1303	896	1330	117	100	0	0	33	14	56	284	87	16	26	8	0	0	0	0	16	38	331	2554	34	449	1035	0	30	0	40	0	2	7679	28	56	728	70	86	908	22	20	198	20	14	0	0	0	0	2	0	20	287	114	10	126	66	98	287	0	272	173	149	53	160	49	209	0	210	171	244	22	0	101	740	0	5032	835	66	4	272	35	112	20	124	4	8	859	68	31	6	132	236	140	295	33	0	315	2	268	172	2	260	26	159	274	447	636	108	0	156	0	1226	2	378	194	475	222	9	10	187	0	58	0	0	0	0	26	4	0	38	390	0	55	0	93	94	488	124	1055	128	0	110	154	24	32	0	30563	0	152	474	0	0	89	2	0	0	0	635	0	0	67	142	482	36	439	0	0	0	0	103	0	4845	0	0	1178	34	872	0	0	0	0	0	231	0	838	205	64	0	131	129	4	146	131	10	118	102	0	0	1796	30	0	13	42	0	241	134	245	0	262	178	0	415	2586	313	84	0	306	0	0	0	0	0	264	1052	2	0	0	0	0	0	17	86	1759	0	0	0	42	0	64	32	16	11	2	245	1345	52	0	241	0	0	90	14	4729	0	475	93	122	250	8	10	20	350	0	97	470	206	4	268	4	7	0	20	491	6	0	0	692	68	20	330	90	36	4	32	50	495	0	0	0	0	6	0	18	2	142	2	28	112	134	360	482	0	166	0	50	8	0	0	313	0	0	0	0	0	6	243	66	79	344	142	0	0	6	406	155	210	6	292	1126	0	18	64	0	0	0	1467	1896	0	66	0	95	1062	0	0	198	74	40	239	483	90	108	704	154	173	253	31	0	0	0	0	8	193	178	29	0	118	1300	25	132	353	114	955	62	70	0	0	0	2	126	2	688	0	0	2	88	0	0	0	0	5325	45	560	0	0	307	8	120	312	10	421	233	52	260	30	57	480	1	1	0	124	0	0	49	8	660	0	0	106	523	19	14	31	0	119	50	125	616	89	535	821	681	1714	0	0	0	36	2	114	1130	0	238	0	458	0	0	0	271	4	100	427	0	0	142	0	0	0	0	0	0	0	0	2	0	0	0	0	129	0	0	0	48	6	220	10	113	86	290	0	206	182	0	298	0	952	143	171	77	6	0	0	0	2	0	0	6	0	0	0	0	232	0	0	0	0	0	0	0	96	291	14	68	122	159	0	582	753	0	0	0	0	0	0	0	0	0	0	0	0	0	12	0	163	0	88	0	112	0	0	10	0	0	0	0	0	0	270	58	198	0	2	24	10	188	8	65	4	30	359	177	14	137	729	214	193	16	31	4	820	8	34	801	1374	897	0	520	0	6	16	0	246	118	76	2	183	0	386	162	376	2	0	210	353	235	344	26	20	2	175	115	0	134	14	2	66	169	1354	637	0	8	276	10	0	0	60	14	0	483	0	0	0	0	0	0	176	0	251	0	1435	83	0	0	265	71	56	22	110	0	885	0	8	0	2	142	0	0	218	234	548	4	14	576	0	28	164	0	0	0	0	33755	18	0	0	0	304	28	0	0	12	6	25	0	349	2	0	0	0	50	4	110	226	315	88	0	178	216	2	2	22	341	0	83	260	24	93	54	42	13	0	58	146	239	549	223	96	235	0	356	147	36	30	94	292	360	165	97	48	85	46	2	35	4	0	256	0	0	148	281	97	160	0	20	40	217	559	248	1185	38	0	0	127	134	173	177	24	470	12	0	394	274	523	102	1325	96	118	120	177	0	40	0	92	0	2	10	101	72	406	650	199	3023	2126	21	0	0	0	28	138	122	0	25	411	30	336	218	104	0	68	0	1797	2	144	0	58	61	0	12	22	10	78	86	3630	233	24	62	79	91	100	84	12	0	0	0	2342	593	684	428	18	14	0	0	0	0	0	0	156	266	1028	74	317	561	34	128	10	152	16	8	52	64	102	10	32	32	0	0	990	137	200	38	4	255	0	0	0	0	94	0	16	60	18	638	382	0	256	196	428	12	0	6	97	323	0	245	661	819	130	18	292	0	33	1497	234	26	61	4	4	66	0	16	0	0	94	275	2	257	0	0	223	317	0	109	50	4100	12	12	26	552	66	288	0	260	51	11	0	0	12	530	152	57	77	559	60	0	238	14	345	5974	0	410	22	0	0	4	0	634	356	56	312	0	0	0	0	1229	6	496	2	494	172	0	66	2	0	0	201	71	0	0	50	94	28	128	2	22	4	12	5	1111	0	0	0	0	0	0	0	0	0	0	146	0	42	56	0	8	71	18	0	66	2261	12	261	20	0	650	2	12	0	313	350	59	5065	154	310	198	208	155	0	0	0	0	0	0	110	0	0	0	0	0	344	0	4	0	0	0	0	0	12	212	12	0	0	0	241	8	0	0	0	0	4	279	10	0	92	175	622	120	250	262	1032	233	0	0	260	0	32	233	14	17	24	10	56	104	0	194	52	501	214	740	0	4	0	0	0	0	0	0	334	8	7	582	53	10	2	122	121	6	137	154	126	127	49	8	360	22	0	0	0	0	0	0	26	768	0	166	4	780	554	1263	4	0	4	0	0	73	0	168	42	0	0	16	0	411	2	609	0	0	48	26	1057	0	30	0	0	16	64	0	45	112	182	0	0	0	0	5	65	196	2383	0	0	0	159	349	5	0	0	0	22	28	0	0	60	57	0	94	20	20	32	4	48	106	2	0	8	172	16	587	152	0	1306	64	2	0	72	0	163	119	10	24	7	0	54	2624	133	106	116	7	91	128	16	28	108	48	353	6	0	0	0	0	29	18	974	82	11	46	0	476	1634	114	552	28	44	907	197	122	48	126	0	120	34	437	4	98	198	276	62	151	0	136	3132	491	130	6	0	136	93	42	25	428	95	118	95	30	132	390	319	19	93	424	70	416	0	6	6	2	547	431	403	0	5	156	44	2	0	202	2526	157	1066	362	162	49	63	279	43	728	435	137	308	107	705	84	0	120	183	2	9	363	266	126	2	0	0	38	140	0	4	224	386	118	2944	6	113	72	0	46	82	223	0	46	32	144	0	0	16	346	0	176	194	44	34	507	7	171	0	0	0	207	70	790	0	7	0	0	162	140	46	92	0	0	16	86	83	0	6	22	284	4	36	94	18	640	64	2	0	103	0	2	480	46	3	122	6	68	95	677	87	46	110	0	90	32	86	9	0	32	4	0	0	13	6	0	456	84	73	0	127	70	50	172	2	0	0	425	205	0	0	3686	30	8002	0	64	38	32	10	53	8	1113	254	0	118	8	205	80	140	158	600	0	126	737	22	0	12	312	0	91	47	76	136	20	64	112	86	56	88	321	92	781	255	114	0	63	0	284	32	0	10	76	160	123	129	0	0	0	208	58	149	153	48	0	4	187	211	53	118	82	38	24	607	142	0	117	1352	10	58	0	853	0	14	294	289	87	132	1	0	308	0	34	8	290	388	802	218	460	10722	112	42	0	160	0	0	0	99	0	250	0	0	0	34	125	0	0	0	0	286	0	0	0	55	44	98	0	0	4	0	0	4	2	764	150	215	73	8	5	132	14	66	186	1007	171	265	1247	42	0	137	50	0	233	2	65	0	0	0	0	0	0	32	165	0	509	6	82	32	0	0	0	230	396	104	0	0	0	0	2	184	0	50	372	38	492	7	0	28	10	3795	16	0	2	128	429	4	60	0	2617	0	0	80	148	4	0	90	0	140	68	0	12	483	185	90	437	2	32	240	58	0	24	0	32	6	296	0	42	270	13	0	56	139	0	0	0	0	70	132	98	0	0	0	255	24	0	540	24	6	1887	2	80	0	0	369	20	497	72	10	2806	2	0	0	127	16	1355	0	0	0	0	736	0	0	0	0	0	236	0	0	1145	124	388	20	596	84	211	50	1512	52	494	0	0	520	178	126	54	327	638	0	20	307	6	0	1739	4	719	58	2	0	0	0	34	0	24	0	396	498	0	35	0	58	44	2	242	162	0	701	446	176	0	0	0	0	0	11	215	18	0	112	4	23	0	0	8	101	152	114	136	1055	4	0	314	36	210	123	0	0	14	196	0	0	0	123	362	1697	6	178	178	0	11	5	316	389	0	51	1002	0	4	484	42	26	42	0	6	2	70	28	14	2938	0	18	136	880	4	17	60	67	74	0	490	1103	224	0	0	6	27	3567	277	552	0	54	31	71	58	121	1355	16	13	1268	0	128	156	80	278	68	143	38	116	60	182	932	0	122	2	9	146	56	79	164	399	281	116	195	106	41	170	424	16	0	22	44	188	54	150	222	153	554	72	4	1488	90	0	0	933	0	0	74	12	0	6	46	0	0	0	0	83	0	41	0	381	30	59	24	18	0	80	292	0	757	0	12	0	0	0	60	82	60	5503	85	8	498	0	10	0	10	847	234	309	20	20	62	4	240	12	285	0	1127	0	25	50	145	0	4	412	10	0	74	0	0	0	0	454	269	461	41	12	888	36	192	0	0	100	32	46	0	58	124	0	0	0	22	0	4	134	11	195	90	44	0	16	0	107	50	287	0	34	68	0	0	0	82	280	251	0	0	0	22	422	24	10	24	0	178	353	643	0	0	249	859	2	192	26	92	118	50	0	28	2	0	0	85	462	114	0	0	0	0	0	0	10	50	168	0	0	222	2	0	0	0	114	232	32	8	0	0	0	42	0	0	0	0	0	0	0	16	0	400	126	246	0	586	0	0	143	34	0	0	0	0	0	16	0	0	0	0	0	145	0	0	22	60	28	36	49	0	0	0	0	0	0	0	0	0	0	0	0	266	16	229	128	20	28	7	0	252	144	0	4	19	167	48	0	558	58	0	0	310	0	0	0	70	78	1022	91	77	106	100	8	45	253	2734	8	1359	98	170	0	46	0	0	431	20	214	368	0	36	305	6	12	0	42	61	68	42	22	32	879	10	99	140	0	52	0	26	0	389	4	927	272	4	549	565	0	73	0	16	22	0	74	93	4	249	234	34	375	4	2	0	12	0	185	128	0	1008	1423	24	14	10	555	187	106	28	543	86	72	58	240	504	30	0	0	1043	306	87	688	0	48	0	91	1047	44	0	138	0	1427	0	0	146	34	0	0	0	243	0	0	0	2	0	0	0	0	0	10	0	0	74	4	46	76	0	26	0	304	30	0	0	0	2	2	0	261	123	309	328	0	238	66	71	207	284	119	190	4	8	0	20	4	106	16	234	65	12	24	24	112	22	72	4	2	120	4	102	799	107376	6	158	464	0	0	265	0	0	3522	234	0	0	0	0	236	0	0	219	101	0	0	6	28	595	73	67	208	246	150	114	183	2	935	32	581	579	0	160	1932	556	30	40	186	0	0	30	237	958	402	158	22	37	2139	3708	44	975	88	0	4197	327	110	0	0	0	0	0	96	212	112	8	483	311	630	56	462	58	4	0	167	961	42	305	0	0	13	33	940	24	201	48	213	0	131	86	0	42	117	394	0	45	214	2	158	221	38	38	162	4	256	16	8	109	67	1	2031	533	2	0	0	10	51	836	290	968	254	174	78	34	92	2	372	20	36	6	482	2	8	56	0	0	0	0	2	0	27	0	643	4	6	0	16	12	0	1457	0	0	282	0	0	2	1298	519	0	530	6	60	983	32	20	128	0	941	144	567	268	1124	971	0	163	12	252	0	0	749	984	8	77	38	0	0	52	6	77	203	120	0	0	0	9	56	120	0	0	0	0	0	148	17	1246	85	0	0	344	58	50	621	2	28	20	194	38	0	56	129	2	2337	314	8	273	298	21	60	226	66	0	372	0	18	32	110	27	48	132	1182	0	0	10	100	620	135	226	0	64	0	40	246	394	0	0	2	92	418	404	0	0	271	0	0	2	0	0	4	45	0	0	2	2	0	1660	368	65	33	104	533	18	226	116	41	46	6	0	4	53	84	1016	4	0	0	320	12	48	372	233	6315	2	0	0	0	0	0	0	248	0	423	10	0	0	129	155	1069	178	12	265	2	6	677	0	0	35	0	0	317	238	32	620	212	86	280	2	6	0	28	0	238	1132	126	0	0	0	0	0	2	2	0	40	0	0	74	350	1400	7315	275	871	8	17	777	121	159	276	76	0	520	45	340	0	174	502	0	14	156	82	709	0	251	0	49	736	286	10	127	142	48	26	42	82	90	14	8	973	239	31	406	6	107	127	8	60	8	90	700	176	792	854	89	868	237	0	293	535	226	60	0	534	525	0	0	0	0	0	0	0	632	0	0	0	0	0	0	10	78	322	91	210	0	48	0	177	2	698	46	126	0	0	0	0	719	98	19	56	0	352	68	64	65	679	58	0	315	0	18	1008	46	1	534	6	2	137	68	22	116	160	831	1641	22	53	0	0	68	14	0	0	0	84	334	20	64	0	6	0	136	113	184	4	0	50	154	182	0	178	239	135	333	169	56	28	221	0	438	0	236	385	6	48	30	58	4	2	617	99	18	139	254	24	453	146	26	66	249	493	50	205	440	92	74	0	144	0	281	92	26	365	7	10	427	457	24	34	0	4	78	0	0	33	4	47	128	92	14	52	2	558	31	78	170	306	118	440	251	0	0	0	741	58	4	109	113	50	222	266	48	3091	0	104	20	30	98	0	0	0	742	26	110	208	211	0	99	0	6	1014	0	0	30	149	174	272	0	0	0	0	0	2	0	0	600	552	114	4098	61	10	460	84	75	0	0	21	0	861	0	0	0	0	2	0	0	576	249	60	16	14	0	772	10	850	0	0	12	0	0	6	29	337	58	5666	70	0	0	0	68	4	0	684	64	219	0	0	0	0	0	0	0	0	0	172	0	0	146	2	964	0	0	0	0	0	0	12	222	0	74	134	44	0	314	2	1	0	0	0	4	137	0	483	458	0	0	20	9	2732	16	0	82	16	0	330	50	82	38	2	793	171	132	0	0	2	10	0	238	371	2	457	0	22	60	170	4	0	248	0	0	0	0	0	0	422	0	66	340	132	639	472	0	14	167	174	312	141	0	239	46	12	45	0	0	0	12	0	0	0	130	401	20	1394	195	552	0	0	346	0	0	0	198	9209	840	211	1370	74	5	114	0	653	0	0	10	495	92	4	98	41	30	90	0	0	0	0	542	448	0	7	66	2035	46	139	1276	16	0	0	0	1181	303	0	0	0	2	2	0	412	124	57	551	54	44	411	31	730	0	127	0	0	865	118	380	68	408	258	78	150	52	1213	6	631	166	0	46	398	1214	154	305	1413	105	555	186	0	653	44	5498	63	229	0	303	30	148	0	329	0	16	902	49	87	58	18	23	18	50	258	127	74	6	2	171	372	40	0	2162	0	0	101	565	0	2321	2	26	859	22	20	48	176	64	536	4	61	3726	215	115	2	0	0	2	104	129	130	106	70	193	0	0	148	840	2	49	0	145	96	78	83	120	0	0	0	8800	240	0	152	12	94	80	843	42	20	1107	37	4	2013	60	140	0	0	56	208	300	226	68	142	151	0	0	32	52	177	0	509	179	20	1139	24	14	2	0	17	53	4200	89	0	0	28	0	3801	138	7	181	63	0	0	0	0	612	2602	20	0	226	26	34	2980	0	0	40	2	0	331	237	0	0	0	0	0	915	0	20	0	0	0	0	0	478	148	0	1248	0	0	5	0	2	8	0	43	1237	0	206	2	0	0	269	1664	14	10	100	4599	8	317	128	0	441	344	1072	0	0	0	0	0	70	411	0	18	56	0	151	568	447	112	0	0	0	0	423	0	214	36	571	24	0	0	0	0	0	1	112	0	0	7095	55	16	4	2	0	548	48	0	0	0	692	10	0	2	283	5953	6622	89	180	0	58	4	0	52	48	295	199	272	68	3788	104	52	406	289	1149	194	0	28	96	105	47	0	0	0	0	2420	44	318	4	541	111	0	540	380	388	1046	0	0	0	424	803	220	22	10	0	20236	0	0	0	0	0	0	66	192	0	0	0	0	0	0	18	0	331	151	4	5439	366	4	234	147	26	52	2	0	0	0	0	0	0	0	0	918	8746	0	0	76	0	289	0	0	0	864	0	0	226	0	2	0	0	28	506	68	0	632	559	0	208	68	121	243	166	86	2	0	0	108	154	392	302	42	877	317	273	0	36	91	114	52	64	20	74	70	21	0	204	592	401	135	627	255	211	64	605	0	0	77	2	160	46	322	202	0	1285	405	18	257	2	287	73	0	6	111	57	0	0	2	926	224	84	18	101	6	0	0	0	0	24	14	10	7	0	24	94	8	3266	2	0	56	104	0	282	22	146	62	0	2	136	0	0	0	12	231	0	1	96	30	32	137	16	299	87	0	12	116	2	167	309	5882	36	0	0	554	10	8	0	755	174	257	0	0	53	2661	232	0	76	907	26	460	2	12	279	0	0	105	0	312	24	269	44	0	204	0	0	170	4	6	0	0	0	0	34	112	0	0	0	799	0	0	0	0	0	18	73	4	124	0	0	14	0	0	0	0	86	0	58	2995	0	0	18	1	402	0	0	0	585	30	82	36	1205	50	0	10	0	0	861	1081	6	185	0	23	0	0	30	0	0	0	235	200	4920	0	0	204	95	162	394	28	0	0	40	0	0	173	0	214	116	264	689	0	0	38	150	0	0	0	8	541	263	0	6	557	44	119	14	18	59	124	809	0	196	374	2034	106	868	466	117	21	0	0	6	208	121	40	0	229	0	673	356	512	65	1479	1072	415	363	267	150	64	196	10	10	189	20	20	758	1207	588	124	42	30	24	18	48	0	62	206	66	1	95	216	837	0	140	0	729	1836	342	170	66	76	119	136	38	222	88	0	0	6	14	0	0	0	0	0	195	276	62	454	68	146	286	783	0	2	207	389	0	4	131	0	0	0	0	0	38	0	1	1483	0	0	0	573	62	62	428	16	284	2	0	1485	2	36	435	42	0	0	0	0	0	0	0	0	0	0	0	0	0	0	0	0	0	2	26	8	114	0	0	11	161	92	11	51	4	451	114	28	48	0	0	0	0	0	8	46	282	226	347	0	213	313	140	243	26	94	0	74	495	239	133	0	1847	229	34	1319	64	236	4913	11	0	32	8	4	115	831	0	407	4	731	4	388	225	77	390	267	189	293	112	0	0	70	153	0	5299	905	211	558	18	659	179	96	221	151	4	0	148	0	736	46	0	0	271	194	0	80	104	252	178	20	150	0	700	106	43	9	26	508	172	0	98	45	0	62	0	242	691	198	0	0	0	77	232	0	940	20	118	170	198	4	204	84	50	0	0	0	0	36	0	0	0	198	123	599	282	3624	1346	0	580	441	2	650	238	885	2	938	190	1629	14966	0	773	1	607	72	822	10	271	0	0	0	401	0	0	40	100	36	8	8	0	6	30	137	0	40	1060	269	299	0	128	216	1	321	0	24	2329	108	89	8	0	329	143	60	975	12	100	333	46	31	0	0	0	609	450	390	143	329	122	236	40	34	39	28	14	36	0	94	96	1008	0	0	3613	220	128	0	20	52	140	0	395	60	52	238	62	301	5	0	269	34	2528	109	36	379	70	80	32	13	29	288	47	492	173	190	20	2589	4	84	13	72	14	0	0	4	85	182	54	35	63	337	172	270	70	6	0	0	40	0	352	148	89	0	54	218	341	40	182	230	1184	44	1	26	24	3825	2050	130	431	324	46	8	1276	2	29	274	5558	0	142	202	0	60455	0	237	126830	0	200	78	0	0	938	78	1877	8	1195	0	122	222	584	2	0	195	0	0	6	84	0	1013	0	397	24	0	0	247	26	483	0	10	4	620	674	233	1674	574	235	319	0	0	0	0	129	38	2	0	0	62	4	0	10	31	581	92	962	794	230	66	0	1720	325	0	0	0	10	356	291	92	210	6	0	63	1	24	32	1194	0	0	20	197	794	68	0	2154	28	0	21	904	0	1448	114	167	1745	631	24	263	319	12	50	181	0	0	134	38	0	10	67	2	0	0	296	460	427	0	0	437	0	0	385	0	120	133	130	150	482	1025	0	0	158	0	319	1302	339	16	0	20	486	33	847	108	76	83	41	200	121	78	83	1872	70	10	0	30	0	2	2	46	8	437	1642	220	10	8	0	0	2	0	0	0	94	0	0	0	0	0	0	0	0	0	0	20	0	0	0	0	146	236	4	0	163	526	186	0	14	304	0	4	37	288	88	393	0	258	87	226	0	0	0	0	0	281	11	4	184	935	2	114	194	0	0	0	0	211	25	15	434	54	46	28	78	0	395	573	84	0	527	962	14	42	68	162	112	12	528	194	1276	0	0	0	20	0	0	0	0	0	0	0	38	459	245	48	347	763	17	0	0	0	342	0	0	119	2671	633	253	133	30	4299	1079	0	88	0	982	16	58	172	9	0	198	444	22	0	0	509	0	0	0	0	0	0	193	251	44	93	7043	0	1287	400	3970	161	501	0	0	1002	42	352	236	768	5219	74	0	0	0	140	10	0	0	38	0	0	49	256	38	256	97	10	264	0	0	0	0	285	2	36	60	20	2	0	0	542	158	0	0	0	74	0	216	4	1	0	52	109	55	20	327	44	412	1405	398	12	16	0	1231	12	79	251	950	387	51	40	18	30	2	35	297	300	254	26	209	1678	68	112	0	30	315	252	0	74	0	744	519	62	50	1155	125	8	24	0	0	0	0	0	78	0	43	850	86	0	35	79	645	17	116	373	130	10	37	807	0	136	0	880	156	0	5	54	107	2	276	312	16	180	172	5	38	4	149	19	0	921	94	0	233	62	60	0	105	72	412	551	959	2	2	26	153	0	238	415	36	0	70	28	45	38	270	141	378	328	12	152	172	229	311	2	591	181	46	377	114	31	82	6	0	58	746	0	65	521	922	331	0	0	0	0	0	12	0	144	564	927	10	56	576	80	18	165	0	2	64	179	327	2	28	202	236	49	66	164	30	0	544	593	517	119	38	138	40	434	42	174	0	0	0	0	7	902	102	6	701	1177	382	4933	20	64	1175	92	8	247	3342	52	514	2	828	330	24	399	0	0	440	28	3056	245	113	0	227	14	6	8	0	18	54	1400	0	771	0	4	0	820	758	18	475	0	12	0	0	102	36	0	0	0	0	0	0	0	0	5	86	489	1	2	138	4	2	16	130	350	0	333	736	59	210	26	0	10	8	0	24	0	13	47	609	280	72	48	74	393	14	2	77	6756	542	2	0	0	0	178	595	276	124	32	28	202	12	391	0	139	2	1915	62	6	258	0	0	194	0	0	84	344	0	83	218	245	0	0	114	114	67	0	225	147	672	671	107	8	29	166	253	42	26	0	50	388	12	108	0	308	245	8	106	376	0	48	134	110	86	913	10	1743	86	194	26	0	0	138	0	0	0	0	0	0	0	2	0	4	4	0	151	4	92	0	0	0	225	158	4	490	121	104	60	16	26	62	321	10	4	308	16	10	231	40	0	0	0	0	640	0	0	0	130	0	112	177	75	0	121	62	14	0	88	366	88	7361	30	0	0	18	0	13499	26	0	4082	261	94	14	28	38	6518	322	304	4	18	54	0	42	0	69	186	251	14	132	24	117	72	30	16	116	0	0	304	10	1223	188	0	0	114	68	2	0	0	2112	17	70	114	69	0	0	1273	2	46	0	0	502	999	636	345	280	33	0	0	0	0	0	0	0	136	58	252	71	81	36	0	0	0	0	0	0	167	0	149	0	82	352	0	194	72	0	440	30	399	0	0	0	0	0	2	0	0	0	0	0	56	7	32	0	314	130	50	8	106	0	0	5	1009	0	0	0	0	516	4	0	0	2	0	0	172	28	158	240	4	1879	20	24	0	158	330	164	33	168	31	24	340	32	72	3	639	1232	61	80	2	27	11	230	908	58	287	835	81	4	56	1096	10	167	46	34	28	114	36	24	0	0	0	0	21	51	400	0	66	0	26	1207	10	279	0	108	0	380	0	102	245	94	18	40	34	6	0	2	86	0	440	44	0	121	69	845	64	0	58	2139	242	1358	225	61	119	397	54	34	52	769	58	696	90	2	434	221	423	320	2487	124	35	0	163	26	2	9328	33	22	21	26	84	14	3	343	0	0	1735	120	73	963	330	115	4	34	238	1367	28	381	221	108	38	171	6	0	2	25	55	114	1517	0	158	2358	2	84	84	0	0	92	136	102	85	242	30	320	138	226	94	4	0	38	943	40	0	128	336	301	93	61	1320	68	6	349	32	242	355	122	159	50	2	206	0	206	0	890	308	275	82	4054	82	46	146	84	408	0	0	182	467	0	0	341	321	261	12	0	0	264	208	381	10	148	6	84	1444	0	110	2	48	39	6	317	4	1768	81	62	1	0	0	151	0	0	0	6	142	844	0	0	1927	4	0	0	0	819	30	306	34	12	162	0	0	0	0	0	207	0	0	681	31	0	0	687	20	0	206	0	0	59	0	2	0	0	122	0	1	35	0	0	22	334	40	72	190	124	0	82	69	8	539	517	0	4	0	0	0	0	0	0	0	0	188	110	190	0	30	3329	246	20	38	175	38	182	20	0	33	152	382	74	208	92	42	610	0	124	0	0	0	18	143	136	133	401	54	144	0	0	4512	433	0	0	93	222	6	283	42	24	86	35	122	0	2618	152	406	48	0	286	325	30	33	6	84	32	88	70	58	28	58	2	313	0	1485	6	237	2	57	0	89	0	68	615	634	139	106	108	327	1781	30	42	24	205	0	0	188	60	16	100	20	40	156	20	191	930	250	117	0	0	0	0	198	0	104	275	221	118	122	145	20	1613	42	208	98	38	0	4	0	50	0	0	0	0	70	185	0	1298	38	932	76	0	0	4	138	6	2149	250	776	296	168	410	299	910	1580	414	1053	575	479	324	42	439	326	77	462	408	284	324	233	388	643	184	306	8	1790	7876	121	113	5	0	0	223	364	8618	253	239	505	1254	343	604	299	0	4	365	1394	781	6	331	511	2	118	0	1026	240	20	0	62	0	0	0	0	0	0	0	0	62	214	47	96	0	96	14	0	2192	824	413	0	10	432	0	140	309	99	638	7	21	88	6024	1	20	1628	1560	367	2	91	262	2290	181	499	10713	1328	359	0	0	0	717	0	44	0	597	91	100	598	206	0	0	0	422	62	1387	94	395	107	273	0	73	0	25	106	124	10	355	177	0	786	352	264	209	0	2	1346	779	170	22	234	268	3190	394	2	0	10	55	0	456	406	8	6	0	10	0	0	34	1425	683	20	110	4648	196	92	32	0	68	312	3944	2	430	0	112	0	233	2445	691	10	2715	195	18	14	0	0	30	632	94	26	336	215	310	1	0	0	0	0	1256	414	141	26	1132	75	50	178	190	275	362	0	94	254	28	1171	295	10	322	0	19	332	898	1952	1238	444	60	595	1760	709	352	173	753	990	1104	0	180	40	421	779	16	432	288	86	80	27	168	258	0	1225	24	0	54	0	0	483	981	163	0	868	14	120	68	202	167	56	0	625	19	31	250	916	0	161	294	0	81	122	416	34	144	0	0	0	0	2	0	0	0	0	0	0	89	340	154	0	22	0	0	0	0	108	0	0	387	464	974	156	1113	0	0	141	112	1230	0	0	0	0	2008	828	641	318	76	0	1426	472	14	5	250	386	0	64	1144	58	249	55	63	2	4	0	1284	0	28	0	0	218	150	36	15	445	39	9	0	54	18	1127	26	270	41	0	104	46	0	0	202	88	70	0	18	6	274	90	258	88	2	410	0	210	66	1681	0	0	0	0	0	0	0	0	0	0	0	2	411	252	289	258	1492	0	142	574	119	0	191	21	910	523	0	230	5	948	478	0	0	351	4	50	308	1264	176	34	96	102	31	675	0	0	408	1287	0	7202	8	446	245	55	49	28	553	365	92	194	0	0	0	0	0	0	680	163	0	264	30	342	247	0	18	127	134	598	267	80	0	0	1141	1	996	0	99	296	1963	446	92	191	0	16	40	36	41	116	294	563	1032	103	0	0	66	618	72	103	69	140	422	262	360	0	108	24	28	0	2	0	0	233	235	0	126	684	392	13	1	93	0	3	2	209	1269	1598	0	0	0	0	2	0	0	0	0	146	188	2980	110	1537	220	94	244	121	1254	1097	0	166	0	402	14	549	0	856	93	8	1387	40	69	86	1714	1559	136	0	102	230	1455	2272	54	0	38	390	1677	475	0	155	176	2	525	0	10	251	10	0	871	310	256	185	50	0	404	543	44	0	16	165	249	4775	117	0	516	2279	0	0	153	0	1186	415	0	2	1190	204	366	7073	16	0	105	26	601	0	778	6	1476	5142	127	82	2221	200	72	579	88	2106	42	88	98	89	330	552	759	944	48	110	108	0	223	1704	8	230	182	687	170	197	0	0	118	1896	2389	161	2855	1332	1142	32	7778	601	412	14	149	590	296	5	77	419	4841	450	10	0	1078	1018	1584	151	276	2	669	330	347	6	583	24	1193	482	505	2998	128	1602	709	81	1267	967	1725	599	580	318	60	2	561	0	234	1	146	34	1743	265	0	242	120	12799	31	294	2	102	0	5	772	1225	2	0	56	76	278	4	2388	10	70	0	0	3	0	0	0	138	0	152	66	4	0	0	0	0	0	2738	0	0	1281	0	0	0	0	326	45	148	784	0	3	0	0	0	0	0	4	0	92	0	2	14	0	0	137	576	1069	314	0	136	70	0	20	114	204	199	0	0	0	0	808	2	4	2541	22	330	0	0	0	0	0	4436	164	1	167	60	37	263	8	26	1668	0	0	0	0	0	1	0	0	0	0	3	0	0	910	0	0	0	1542	74	0	16	214	424	0	10	0	67	54	41	28	6	1357	501	355	2	0	0	0	0	0	0	0	0	0	146	0	31	350	0	11	0	0	0	0	0	0	465	22	120	0	0	0	0	0	2	338	40	410	0	184	1985	0	0	0	0	0	0	0	0	0	0	0	0	0	0	6	423	162	67	20	1002	34	159	1175	6	0	0	0	0	314	0	416	0	0	178	149	0	0	0	1311	0	0	4	162	413	0	0	12	34	48	0	0	24	5	0	2767	0	0	0	3819	6151	757	1115	44	712	0	42	905	42	109	0	93	1608	162	4	0	18	153	14	98	0	0	0	4658	576	9	0	14	0	216	409	374	412	34	0	70	416	8	0	0	0	277	2	72	107	109	0	150	655	6	0	0	152296	0	0	10	0	63	681	6	20	6004	60	268	86	81	1031	45	0	0	0	4226	367	75	0	158	242	2	57	0	24	15	222	120	0	158	4220	0	3668	600	0	60	0	84	4	3537	106	56	16	32	0	201	330	329	10	37	793	0	413	6	0	45	20	0	172	32	312	989	39	121	1540	3159	128	0	66	71	0	38	404	462	280	404	4	2137	429	813	0	1965	36	160	26	108	0	1160	0	0	0	0	0	3149	0	78	1195	216	1332	0	0	0	5	264	179	186	298	0	0	0	314	448	0	25	612	32	118	0	136	492	2400	0	3490	0	2	1799	65	4	0	0	0	0	602	4218	0	54	0	197	47	454	0	128	0	0	0	8	112	18	0	35	779	63	6	180	0	416	368	0	634	0	1178	0	384	27	578	908	37	96	0	0	0	130	0	40	452	609	12	993	0	6	46	36	0	691	34	200	107	0	0	491	0	20	102	443	250	0	0	86	24	531	445	36	0	501	0	95	40	6	0	0	18	156	642	112	172	234	780	32	954	26	156	0	2	2	6	0	0	0	28	25	1	0	6	0	12	0	0	0	4	0	0	0	20	0	0	3	0	6	0	0	0	0	0	6	80	18	0	0	0	75	0	15	0	0	0	0	0	0	8	0	0	54	56	0	646	0	0	0	110	0	0	14277	0	4376	0	0	9	877	3266	27	0	0	0	1207	0	6	0	29	2441	0	547	0	96117	81	108	380	295	0	160	0	291	82	0	122	0	449	5	194	0	194	51	44	0	123	126	6206	115	160	402	233	675	387	0	24	788	20	0	0	229	0	49	0	0	24	0	201	334	0	80	1353	0	68	484	212	0	0	36	154	491	119	6	29	236	16	0	0	14	33	0	22	58	6	0	0	16	123	734	409	315	72	0	2	32	58	9586	2264	106	344	912	0	153	2	326	0	212	14	0	0	348	969	0	0	0	146	190	432	0	0	0	0	0	0	0	24	0	0	0	0	0	3	0	0	2	30	0	0	0	5	0	0	0	1	2	100	0	0	6	82	0	14	0	226	0	0	0	0	0	0	0	0	0	0	2	0	0	0	56	0	0	0	0	0	0	0	0	0	157	0	224	0	347	54	86	0	0	0	0	0	0	0	537	1	0	0	2	10	0	0	0	0	8	0	0	0	0	0	0	4	0	0	95	0	2	0	4	0	0	320	6	0	0	0	0	0	0	0	0	0	10	0	0	0	494	0	0	0	0	0	0	2	1	0	4	0	0	0	0	0	38	0	0	0	0	0	2	0	0	0	0	529	0	0	0	6	0	0	306	0	72	0	1	185	0	0	6	52	1667	0	0	0	0	0	138	0	4	0	0	16	0	0	10	0	0	4	17	0	58	0	0	6	0	0	0	72	0	0	0	0	0	0	0	4	0	0	4	0	187	0	0	4	14	0	0	0	0	332	90	0	7	0	0	0	0	8	2	0	0	0	11	0	21	4	5	4	0	0	2	0	0	4	0	0	0	6	0	2	0	0	0	10	0	0	0	0	0	0	0	0	0	0	0	10	0	15	0	0	0	0	0	0	1	0	0	14	0	0	25	0	2	2	0	14	1	0	4	218	6	8	0	298	226	0	0	0	2	100	594	0	0	157	74	178	264	253	438	163	204	626	235	694	119	18	66	0	329	202	4	567	364	342	52	0	632	496	592	0	55	206	141	652	129	607	50	66	305	401	4	581	13	1036	310	1782	1781	487	32	29	462	292	68	2488	357	247	277	12	147	0	0	0	0	0	8	2	0	0	0	0	0	50	0	0	0	30	0	0	0	649	0	0	1	2	71	286	2	4	0	6	0	0	0	0	0	0	0	2	0	0	27	0	0	0	103	4	0	105	0	0	0	0	82	0	25	431	0	0	0	12	0	42	0	0	0	0	0	0	0	0	0	0	0	0	0	0	0	0	0	0	0	0	1	2	0	0	0	0	0	0	0	0	0	0	0	0	0	0	0	1	0	0	0	0	0	0	0	0	0	0	0	0	0	0	0	0	0	0	0	292	19	332	0	12	56	1113	0	6	678	223	214	14	1771	6	1451	365	953	371	72	68	2581	30	268	186	945	139	111	18	313	407	24	53	70	26	56	548	74	5276	0	0	983	0	2	4	399	191	8	0	0	53	183	583	74	0	0	8	0	5	0	4	6	0	10	0	0	0	0	2	14	128	1893	581	617	313	512	0	155	414	668	11486	521	610	8	208	0	64	454	1383	186	578	2309	52	186	150	747	130	710	187	22	1281	32	92	44	66	44	0	2227	4379	0	100	249	18	273	0	0	0	42237	2685	180	428	106	430	1964	0	1249	56	18	150	108	419	16	80	373	4	254	302	1917	158	44	242	438	480	2729	2662	894	2533	0	0	0	554	238	6	0	770	0	0	0	0	217	0	2	4	0	61	0	924	597	0	0	270	0	0	0	2	894	43	0	249	20	488	209	167	0	1503	40	215	262	4	89	2	2629	1333	1052	12	8	706	0	811	282	172	0	0	335	0	124	36	1226	32	336	69	265	672	823	464	670	232	3465	275	0	0	0	0	0	0	0	0	0	0	0	0	0	0	0	919	587	277	605	196	1755	4	123	439	813	540	0	197	178	325	439	172	0	34	10	517	93	0	238	204	159	202	1035	599	81	1371	1980	93	182	8	167	243	245	1571	0	667	0	0	0	0	0	58	7	277	0	16	0	0	105	1278	108	149	0	2	376	728	615	0	46	0	48	0	52	335	0	399	300	152	0	0	0	0	92	193	536	180	204	0	20	112	0	0	0	0	0	0	0	0	0	0	0	0	0	0	0	0	0	0	0	0	0	0	0	121	84	185	14	0	245	0	346	6	837	124	25	223	288	0	0	0	0	0	0	0	0	0	0	0	0	0	0	0	0	0	0	0	0	0	0	0	0	0	0	0	60	274	199	6	325	1012	0	0	32	110	2197	2	0	0	0	677	102	686	194	0	242	14	212	2	14	220	0	0	0	52	60	165	0	0	0	38	0	472	38	2	84	0	10	0	0	0	373	10	2036	242	530	1301	105	42	0	0	0	0	27	134	107	1016	738	381	443	5	0	0	10	0	66	44	257	137	589	1465	538	1222	118	157	79	534	46	36	0	20	0	0	1	81	0	0	103	0	75	250	743	1200	256	820	8	76	395	87	22	120	10	62	56	22	538	0	0	0	0	0	0	46	0	28	1980	230	385	631	52	859	322	2825	245	555	0	2	0	173	1103	252	888	60	0	0	2	568	64	639	6	0	301	308	2	123	0	0	10	0	2	13	119	996	324	98	64	0	0	0	0	0	0	0	80	40	26	27	196	174	286	180	217	17	36	127	2408	87	331	110	265	677	14	696	1440	585	643	0	0	396	30	100	265	779	32	194	406	1606	84	378	64	0	0	0	0	0	0	2	136	4	0	2	10	0	14	62	18	24	447	108	281	0	420	703	0	1	903	0	0	183	78	1931	662	203	16	0	0	0	0	90	569	479	347	26	0	0	0	38	3	0	0	0	117	0	0	0	174	0	0	60	0	326	0	52	117	880	3860	745	5002	409	424	231	409	1400	58	59	96	687	1384	0	0	0	381	0	245	392	512	0	0	0	2	0	0	301	6833	3750	6698	4446	7825	3175	433	125	29	52	0	0	0	1086	1259	0	406	0	44	0	0	5	0	0	0	0	2	623	226	40	268	569	215	148	0	0	0	1	602	0	0	0	431	10	4	0	3	1221	2346	713	12	102	287	3864	130	162	85	34	727	2461	860	0	301	22	470	1	503	14	0	0	307	182	0	0	0	0	2295	266	0	0	0	0	0	0	7391	0	0	0	0	45	0	426	0	0	0	550	0	0	1346	141	270	1625	16	784	0	0	0	984	96	6	246	0	44	536	197	2	81	681	3281	31	25	18	160	409	548	173	0	321	130	201	0	0	0	0	256	0	0	0	212	0	0	0	10	16	0	0	0	0	0	0	0	241	0	0	0	0	0	0	0	0	24	0	0	0	150	0	482	475	0	0	0	0	0	0	471	0	0	0	16	24	13676	0	0	576	243	328	301	19	291	836	470	162	116	0	0	6	0	0	15	0	4	26	1697	0	44	48	352	2	2	0	38	0	0	0	0	0	0	8	0	0	0	4	0	16	96	393	161	632	202	0	0	0	18	10	731	0	0	0	0	1855	560	0	1227	382	0	0	1171	10	274	393	518	6	589	0	0	0	22	4	0	0	0	0	90	250	172	4	2	0	0	0	0	2	2381	36	495	174	0	0	0	0	12	4	2	1	0	156	2	0	0	2590	0	0	621	0	0	0	0	1198	0	0	0	43	70	2	0	0	6	0	0	0	0	0	0	1738	0	329	26	0	0	0	0	18	12	261	30	249	4	0	0	0	0	24	0	0	0	0	0	304	191	200	181	62	0	0	1188	826	15	305	201	954	5346	2117	6731	1621	507	2	428	3012	0	0	6	24	6	198	2	8	0	0	0	1	0	0	0	0	0	0	3	0	0	0	0	4	16	0	0	4	0	0	0	0	0	0	22	0	38	110	80	530	427	432	1135	0	0	0	0	0	1	0	0	17	0	0	0	11	18	0	0	2	0	0	0	0	0	0	0	8	0	32	0	0	0	22	0	128	0	0	0	9	0	875	54	280	0	0	6	0	0	12	0	0	0	0	0	0	0	1	1504	149	0	0	0	0	11	0	0	0	0	0	0	0	0	0	11	0	0	0	0	0	0	0	0	4	82	8644	0	52	0	0	0	0	0	34	0	22	180	0	0	1	0	0	0	0	0	0	0	22	12	554	26	3246	0	0	0	0	0	71	0	0	0	0	0	0	0	0	0	0	6	0	1283	453	799	0	312	1387	246	0	0	148	0	72	3136	0	0	142	40	49	10	450	532	757	1226	525	0	0	0	0	0	0	0	0	2	0	331	2806	1384	0	0	0	0	349	44	12	91	170	0	0	0	0	0	162	1485	265	104	0	84	1334	0	0	226	0	98	0	2	0	0	0	0	0	0	2	0	0	0	0	0	34	0	17	0	0	0	0	2	973	480	2268	655	82	167	0	0	4	8	6	0	0	0	0	0	0	2851	0	0	115	279	472	651	31	16	201	164	0	249	292	52	86	36	14	488	22	136	204	225	357	1011	50	322	2	41	4511	141	219	76	0	404	104	0	0	0	0	0	0	3	0	8185	5	0	0	0	0	0	0	0	5316	36	70	560	87	62	164	267	78	3580	128	40	1198	0	0	325	172	0	2	20	0	1594	64	135	74	30	2	450	606	95	1600	0	0	0	0	0	0	0	0	0	0	0	0	0	0	0	2	82	250	0	26	132	309	0	0	0	15	2357	0	138	13	2	0	0	0	0	0	0	164	0	16	450	8	62	30	0	1	0	0	0	53	1883	84	632	22	456	405	126	60	0	0	0	0	0	0	0	0	0	0	0	0	0	8	0	78	1522	23	0	222	0	68	0	332	443	14	96	28	785	0	0	0	174	484	8	75	131	56	273	1217	0	6	48	158	210	0	2	94	0	0	0	41	152	347	150	127	147	297	0	5	1089	467	119	0	50	128	705	54	136	148	302	8	220	0	348	9082	22	92	157	176	12	5154	398	128	1670	0	157	499	18	179	62	36	323	0	462	608	14	0	36	79	169	24	2	46	74	86	0	137	868	163	0	72	232	124	74	0	0	86	65	136	0	8	18	195	28	23	374	44	364	8	69	312	100	6	100	72	111	98	4	0	0	94	35	359	330	10	349	0	0	0	0	100	0	0	70	572	0	562	150	26	145	745	0	72	0	72	92	0	52	325	70	144	179	0	38	0	179	0	44	1207	0	148	987	0	902	0	0	0	0	0	0	0	85	250	288	0	0	155	19	94	0	103	0	157	14	127	143	651	538	1746	1561	88	46	687	119	18	51	165	263	4	252	78	26	492	225	27	0	686	2136	51	140	513	0	0	0	0	18	0	76	13	0	0	326	4	140	0	1028	43	263	4	355	304	125	21	132	0	113	2	66	77	1140	45	0	508	0	646	341	548	28	96	124	442	266	185	0	20	0	26	152	56	1147	0	249	635	44	40	52	143	26	108	8	676	0	0	28	117	24	62	125	34	0	0	615	6	0	66	347	396	0	6	469	146	34	42	49	0	0	49	4	88	84	26	8	0	80	34	12	100	154	163	443	0	0	0	0	2	0	135	0	0	68	200	40	993	6	0	54	80	0	244	937	611	571	2172	2210	230	0	0	0	34	0	0	0	8	0	6	0	0	0	78	4	22	21	0	0	0	0	0	0	0	0	0	0	1483	73	6	0	0	0	0	0	0	0	0	12	0	8	0	0	0	0	0	0	0	0	0	0	2	0	0	0	2	0	1	14	0	165	0	0	0	0	0	0	0	0	0	0	0	0	0	0	9	8	0	72	77	36	5	0	2	0	0	20	0	0	0	0	1827	1887	0	0	0	1199	212	54	309	38	400	7	34	158	12	0	0	0	0	0	0	4	0	17	0	0	0	0	0	0	0	2	4	0	0	0	0	0	0	3	0	0	0	328	6	0	10	0	0	0	64	54	170	395	0	0	2	22	368	0	0	0	0	64	8	18	0	6	14	0	0	0	0	0	0	0	0	20	1	0	0	134	759	0	354	0	2	135	169	0	0	136	4	178	2	0	0	0	0	0	0	0	0	379	0	0	0	0	0	105	16	148	46	0	0	0	1	0	0	0	424	0	800	195	516	689	104	62	15	198	0	0	117	0	0	471	74	1117	1	0	75	375	4	0	500	462	1940	231	278	0	299	1022	32	46	1531	140	10	395	0	0	0	0	0	1331	480	76	0	0	0	0	0	0	0	0	0	0	0	1186	0	132	248	24	1197	0	0	102	519	303	2	167	91	18	0	14	0	0	0	0	258	0	0	0	0	26	1	0	0	0	0	0	0	0	0	1042	0	0	0	5	0	0	0	0	0	0	0	0	0	0	0	0	0	0	0	0	20	0	0	0	16	14	1655	41	4	0	0	8	4	0	6	4	0	0	0	0	26	0	0	0	0	8	3	4	0	0	338	66	0	0	0	0	0	438	0	18	0	0	0	2	0	0	0	0	14	0	0	0	0	0	0	0	0	0	0	0	3364	2115	428	387	443	1279	603	0	0	31	380	581	0	5	0	0	0	0	4	0	0	0	0	0	0	0	0	0	4	459	0	0	0	0	0	0	2	0	0	0	8	12	20	342	384	14	0	1	0	8	1	0	0	0	10	0	0	723	791	0	0	0	0	0	819	1199	5	10	0	124	20	0	0	0	4	0	30	972	83	8457	2	0	0	0	0	14	8	6	0	0	420	0	0	6	126	0	0	0	0	0	0	0	0	0	0	0	0	0	2	0	4	14	16	16	0	34	222	50	295	0	164	245	0	4	20	0	0	0	35	224	0	671	54	0	0	0	0	78	9	0	0	0	0	2	0	0	0	0	0	0	1	2	0	1	0	0	0	0	0	0	0	69	613	0	12	0	0	0	0	0	0	0	0	0	0	0	4	0	0	1	0	0	0	0	0	0	0	0	0	0	0	0	0	907	434	0	15	4	0	0	0	0	0	0	0	138	281	0	4	1	0	490	2	16	0	5	0	0	0	0	0	7	1	0	391	1	0	0	0	0	462	14	0	821	1192	184	169	0	0	0	0	6	10	0	11	17	0	0	0	0	0	0	0	0	0	138	294	0	0	0	0	0	0	2	0	0	1364	4	8	562	0	8	0	202	0	0	0	0	0	0	0	0	1	2	2	0	4	0	0	0	0	0	2	0	0	0	0	0	800	8	0	4	0	0	0	0	0	0	0	0	107	23	4	2	0	0	0	462	0	14	256	2	0	0	0	0	0	0	0	14	0	0	4	0	0	0	0	0	0	0	0	0	0	0	0	0	0	20	0	90	272	995	18	8	0	58	0	12	39	472	243	44	513	0	16	0	0	0	0	0	0	0	0	0	0	0	0	0	0	1559	0	0	0	20	0	0	0	0	0	0	500	712	0	847	11948	246	0	0	0	0	0	0	0	0	0	0	12	0	0	20	0	0	0	0	0	0	0	0	0	2	0	6	16	19	4	10	1	24	708	1	0	0	6	0	0	0	0	0	0	0	0	0	20	0	0	14	1	4	0	0	411	0	104	0	0	4	0	0	0	0	0	0	0	0	0	0	1063	0	0	0	0	10	0	0	0	0	0	0	0	0	0	104	6	0	0	12	2470	0	18	0	0	0	15	0	0	2	1010	1209	0	0	0	0	0	0	0	8	2	1	0	0	0	0	0	5	0	0	0	0	0	0	0	0	0	0	72	220	0	9	0	0	2	0	0	0	2	0	0	0	43	0	6	0	0	313	3	553	237	832	0	0	0	0	6	0	0	0	278	0	7	426	0	2	0	4	7	0	0	0	4	0	0	0	0	0	0	0	0	0	0	0	0	0	0	0	0	0	5	0	0	0	0	0	2	0	0	0	0	0	0	0	0	0	0	0	0	0	0	0	0	0	0	0	0	0	0	0	0	0	2	0	0	0	0	0	0	6	12	0	0	0	0	0	5	0	0	0	0	0	0	0	0	6	0	0	0	4	0	0	0	0	0	0	0	424	0	0	0	0	0	0	0	0	0	0	4	0	0	0	0	0	0	0	0	0	0	0	0	0	0	0	0	0	0	0	0	0	1	0	0	0	0	0	0	0	340	311	465	0	0	0	0	0	0	0	0	0	0	0	0	0	0	0	0	0	0	0	0	0	2	0	0	4	0	0	0	2	2	0	0	0	0	0	0	0	0	16	0	0	0	0	0	0	0	0	0	0	0	0	0	0	0	4	0	0	0	0	0	0	0	0	0	0	0	0	8	0	17	22	0	0	0	0	0	0	0	0	0	0	0	0	0	4	0	0	0	0	0	0	0	0	0	0	0	0	0	0	0	0	0	0	0	0	0	0	0	0	0	0	6	0	0	0	0	0	0	0	0	0	0	0	2	0	0	0	0	0	10	0	0	0	0	0	0	0	2	2	0	0	466	10	12	0	0	0	0	0	0	0	0	0	0	0	0	0	0	0	2	0	0	0	1179	0	0	2	0	0	0	0	44	158	0	0	0	0	0	0	2	0	0	0	0	0	398	1352	0	4	0	0	0	1	1068	0	260	0	6	0	0	14	0	0	0	0	0	2183	2	0	0	0	0	0	0	0	0	0	0	0	0	0	0	0	0	0	0	0	0	0	24	0	0	0	4	0	1	0	0	2	5	88	828	0	0	0	0	0	0	0	0	114	428	0	0	0	23	96	8	2	48	0	255	500	0	18	12	0	0	68	96	6	116	0	0	0	0	0	0	0	0	0	0	0	0	0	0	0	0	0	0	0	0	0	0	0	0	0	0	0	2	6	0	0	0	2	4	0	235	8	0	0	0	0	0	0	0	0	0	0	18	0	0	0	0	6	4	12	0	0	10	0	0	0	0	0	0	380	0	0	0	0	0	0	0	0	0	0	0	0	0	0	0	0	0	0	0	0	0	0	0	4	0	0	0	0	2	0	0	0	0	0	6	0	125	0	0	0	0	4	0	0	162	96	0	1	0	0	0	6	0	0	0	15	0	0	8	0	34	0	28	0	1	0	0	0	139	298	3	2	0	0	609	0	0	0	0	0	0	0	0	0	0	0	507	0	63	226	0	0	0	0	0	0	0	0	0	0	0	1	0	0	2	0	0	0	0	0	0	36	0	0	2	320	2228	1059	0	0	29	0	0	221	271	0	20	30	58	0	0	0	0	0	0	58	0	0	688	91	299	33	0	239	0	0	1	0	278	301	0	118	650	0	0	0	0	129	1740	0	0	59	0	33	58	196	0	0	9	827	250	92	873	0	0	0	0	0	30	0	0	0	0	0	0	1	8010	2	0	0	3	44	0	0	0	9	0	3	1	0	0	6	0	0	2	0	0	1	0	0	0	0	0	0	0	0	0	0	0	0	0	0	0	120	61	163	124	203	96	223	118	61	0	0	0	0	2	0	4	0	2	0	0	0	0	0	0	25	0	0	0	1816	0	0	0	4	4	0	0	0	0	0	0	0	281	911	194	180	32	15	96	16	0	0	0	0	0	4	0	0	0	0	4	0	0	8	0	0	4	0	10	8	0	0	0	26	0	0	523	0	665	0	0	0	0	2	0	0	0	0	0	0	2	0	0	0	0	0	0	0	0	0	0	0	4	0	0	0	0	0	0	0	2	611	2	0	0	0	0	0	0	0	0	0	0	0	0	0	0	0	0	5	0	0	0	0	0	0	0	0	21	7	0	0	0	0	0	0	0	0	0	0	0	0	0	0	0	0	206	0	0	2	0	0	0	0	0	0	0	0	0	0	0	2	0	10	0	0	3	0	10	0	0	0	0	0	0	0	0	0	0	0	4	0	3	0	0	2	0	0	0	0	0	0	0	0	0	0	0	0	0	0	0	0	0	0	0	0	0	0	0	0	28	128	1266	0	0	0	0	0	0	10	0	0	3	0	0	0	0	0	0	0	0	0	0	0	0	0	0	0	0	0	0	0	0	0	0	0	16	0	0	0	2	2	0	0	1	0	0	0	0	0	0	0	11	0	0	2	0	0	0	4	0	0	0	2	0	0	0	0	0	0	0	0	1750	3183	0	0	0	0	0	0	0	0	0	0	0	0	0	0	8	0	0	0	0	0	0	3	1	1	0	0	28	0	0	0	1923	0	20	3	0	0	0	0	1	0	0	0	0	0	0	0	0	0	0	0	0	0	0	0	0	0	0	0	0	0	0	0	0	0	6	0	10	0	0	0	0	1	0	6	0	0	0	0	0	14	0	0	0	0	0	0	0	0	2	0	0	0	0	0	1	0	0	0	0	0	0	0	0	0	0	0	0	0	2	0	11	4	0	0	0	0	0	0	0	0	0	0	0	0	0	0	7	0	0	0	0	0	2	0	0	0	0	6	0	0	0	2	0	0	52	0	0	0	0	0	0	0	0	0	0	0	0	0	0	0	0	0	0	0	18	0	0	0	0	0	0	0	0	0	0	0	0	0	0	0	0	0	0	0	0	0	0	0	0	0	0	0	0	0	0	0	0	0	0	0	0	2	0	0	3	0	0	7	0	0	2	6	0	0	0	0	0	0	0	0	0	5	0	6	27	0	0	3	0	0	0	12387	353	0	0	0	0	0	0	0	0	0	0	0	0	0	0	0	0	0	0	0	0	0	0	0	0	0	0	0	0	0	0	0	0	0	0	0	0	0	0	0	0	0	0	0	0	0	0	0	0	0	0	0	0	0	0	0	0	0	0	0	0	0	0	0	0	0	0	0	0	0	1	14	0	449	1460	105	10	0	236	981	64	0	77	0	658	424	0	260	4858	659	539	2	0	593	0	0	0	0	76	529	4	18	0	0	5926	0	0	0	0	0	0	0	0	0	0	0	0	3	1	6	0	0	3	0	0	2	0	0	0	2	5	0	0	3	0	0	2	0	0	0	0	0	0	0	0	264	301	349	0	0	18	10	1	0	5	0	905	3	2	2	0	0	33	42	0	0	0	0	0	0	0	0	0	0	0	0	2	3	0	0	0	0	0	0	0	0	0	0	0	4	0	0	0	0	0	0	0	1	0	8	0	0	0	0	0	0	0	12	0	0	2	2	0	0	0	0	0	0	0	0	14	0	1	0	0	0	2	0	0	1	0	0	0	0	0	0	0	0	6	8	0	0	0	0	0	0	0	0	12	6	0	0	0	6	0	0	23	0	0	0	0	2	0	0	0	0	0	1	0	0	0	6	2	2	198	0	15	0	0	0	0	2	0	1	0	0	0	0	0	0	0	0	4	0	0	0	0	0	0	0	0	323	34	0	0	0	0	0	0	0	0	2	0	0	0	0	0	0	1	0	0	0	6	28	0	0	0	0	51	0	4	2	0	0	0	0	0	0	0	0	0	2	0	0	0	0	0	0	0	2	2	0	0	0	0	0	0	0	0	0	0	0	0	0	0	8	0	0	0	0	4	0	0	0	0	0	0	0	0	384	630	118	0	0	437	6	0	0	0	0	0	0	8	0	0	0	0	0	0	1	0	0	0	0	0	0	0	0	3	304	8	200	0	0	1236	561	450	0	0	0	0	0	0	1	0	0	0	0	0	0	0	0	0	0	0	0	0	0	0	0	0	0	0	0	0	0	0	0	0	0	0	0	0	0	6403	1168	58	0	0	0	0	0	0	0	0	2	0	0	0	0	0	0	0	0	0	0	0	0	0	0	0	0	0	0	0	0	0	0	0	0	0	0	0	0	2	0	0	0	0	0	0	0	0	0	12	0	0	0	249	583	326	4	265	0	8	0	0	0	0	0	0	0	0	0	0	0	0	1	787	290	0	430	87	924	0	0	191	0	5	0	0	36	679	0	10946	0	0	0	0	0	0	337	446	0	0	4	103	249	181	41	26	361	558	1352	660	82	4	554	423	0	0	1	342	534	0	167	2	874	510	2350	32	38	1792	1117	0	2	0	0	68	136	22	676	1024	10	145	0	455	6	214	228	163	0	58	0	0	0	12	279	137	1	2405	14	29188	52	54	1567	176	2	76	699	272	86	137	305	1661	1432	0	0	0	0	0	0	0	0	0	0	0	0	146	48	248	18	0	220	52	52	1138	122	22	350	1092	5544	542	503	0	0	0	3206	4762	5799	3548	7876	78	3613	572	581	94	348	0	0	36	1289	12	40	2	0	0	0	0	0	6	5	4	0	0	4	0	10	124	145	120	173	58	0	150	0	3554	1149	398	0	0	96	5025	244	109	0	0	0	0	0	0	0	0	0	0	0	0	1942	739	8	582	1253	187	58	16	72	564	2947	217	154	177	0	0	32	0	0	0	0	1	0	0	0	0	0	0	0	0	0	0	0	0	382	771	116	505	398	46	28	0	0	0	0	0	0	0	0	0	116	0	966	307	1450	384	0	0	0	0	120	30	2	0	218	240	233	2	0	0	16	490	738	338	62	15	467	1753	269	54	184	6	0	121	160	20	4	92	0	555	121	190	11	88	154	0	367	250	54	0	23	33	32	74	2	92	0	8	760	30	0	22	6932	199	24	552	118	4950	142	1152	0	16	122	106	700	0	1108	280	904	18	0	97	0	180	0	0	473	12	277	688	453	256	634	6	0	0	0	22	8	0	0	54	88	0	0	0	2	0	169	107	31	109	836	8	184	164	629	98	0	244	0	0	60	20	44	369	188	2	51	154	4	63	8	40	24	0	140	21	0	638	24	759	829	4	2533	252	0	250	550	90	62	8	289	0	18	309	31	243	72	18	912	178	0	0	0	19	6	18	201	404	0	0	0	0	0	0	114	74	10	199	233	15	0	0	0	3184	66	661	644	26	0	0	0	349	0	0	232	278	0	685	0	1108	26	104	28	792	0	0	92	322	4	8	108	5076	186	0	0	0	42	716	29	2	70	13	56	294	880	365	0	26	0	536	144	8	0	0	0	117	180	647	513	0	26	227	1852	791	9	22	1204	68	252	42	419	478	134	0	0	0	58	55	1877	2	79	0	0	14	2953	0	563	394	153	0	14	341	0	154	2	109	0	146	273	208	0	133	448	140	457	120	175	49	108	62	247	270	0	2	0	0	0	41	54	608	72	0	1249	1734	2160	146	305	0	136	6	165	14	94	183	2601	20	1590	222	0	0	0	0	0	0	6	175	0	280	0	90	203	0	0	2	0	0	0	0	0	140	0	1045	16	478	30	0	0	270	2	0	112	6	0	0	320	0	0	42	2	0	38	0	0	0	0	0	0	0	0	0	698	95	34	776	113	137	374	40	0	346	893	30	126	20	89	733	0	0	0	180	312	669	6	8	819	0	10041	6	1419	370	123	94	663	148	756	0	0	16	623	0	12	196	338	163	50	146	195	411	148	0	4	112	0	714	0	0	320	404	433	164	6	4483	70	156	435	148	267	467	79	0	36	30	7	18	88	375	364	275	1086	0	46	118	0	2862	30	2	306	370	0	6	443	222	6	0	31	36	330	109	329	370	30	56	91	1017	83	100	0	0	0	201	92	0	236	484	88	80	117	86	161	0	0	3103	0	330	746	267	187	80	12	10	0	10	13	10	0	0	0	0	152	819	4	0	0	0	0	0	26	26	709	15	8	63	237	829	0	142	0	0	0	2	56	1671	1582	46	88	142	486	147	111	111	361	152	239	0	0	837	120	2980	18	0	0	0	0	0	73	7	8	34	44	74	8	7	262	137	0	4	34	0	217	0	243	0	597	2	2	0	26	1448	66	70	116	1460	0	70	9	2081	23	96	220	286	310	0	0	0	0	219	0	1368	4265	117	0	0	112	0	22	692	0	257	0	112	4	56	484	33	32	96	1452	77	314	0	2	1836	1124	20	549	458	236	207	54	152	302	0	0	827	0	1	0	0	0	0	0	0	0	0	0	0	0	0	0	0	0	12	0	0	2	0	0	239	0	0	0	0	0	0	0	54	2	298	0	0	0	0	118	189	769	54	140	0	754	152	213	372	226	0	0	134	24	164	3409	569	0	789	2	0	0	4	0	6	2990	12	18	216	82	4	0	8	259	660	605	0	40	2	1279	144	112	0	128	69	6	0	0	0	0	30	4125	44	4	312	90	6	0	50	0	475	342	32	118	0	0	0	4	204	92	20	714	1548	89	0	0	406	62	54	42	17	18	488	733	4	199	513	324	36	0	58	44	16	121	103	80	5	574	0	0	151	14	2388	3633	397	100	2273	792	98	62	94	496	329	70	918	6	372	403	742	146	2042	82	163	362	98	4	0	340	184	30	58	2	0	621	313	956	327	0	58	39	32	75	274	148	162	603	2549	156	417	126	0	0	743	279	44	36	0	138	255	246	182	4	116	50	4448	86	0	10	0	0	0	8	6	93	126	212	127	28	294	60	50	0	0	997	0	50	63	123	0	13	296	38	84	719	312	13	0	2	6932	0	54	0	77	192	6	8	128	184	442	0	2	0	478	0	10	0	0	0	0	5152	6	0	411	1008	6	58	0	289	26	16	55	8	0	54	65	598	0	0	96	50	475	11	364	501	42	416	8	0	265	20	223	0	0	187	25	482	0	68	0	120	1279	165	24	403	195	49	132	0	0	14	0	64	2	224	915	18	41	382	84	122	124	10	145	28	291	0	0	6	68	11381	0	73	3	4	1283	691	52	253	30	0	0	0	6	0	376	8	0	18	80	6	6	0	0	355	4	218	87	228	538	194	0	0	4	12	156	66	116	14	0	76	266	75	7	5	172	109	4	65	36	168	557	0	677	388	40	323	40	1290	50	58	36	0	0	12	126	0	86	0	146	0	0	0	4	43	218	76	453	0	33	41	63	289	0	250	0	217	347	10	308	4	189	0	0	0	206	455	1358	539	138	0	0	876	11	52	0	301	220	94	183	215	821	408	46	0	266	121	32	116	178	305	76	36	29	0	0	804	106	15	0	1457	34	7	178	42	91	94	351	640	104	291	48	822	0	0	84	80	0	0	233	55	178	60	1596	0	292	17	0	0	0	8	592	0	76	0	0	294	144	87	94	2	331	0	0	0	0	0	54	2	0	40	0	14	892	186	61	32	357	70	148	233	565	169	492	120	260	776	317	0	0	241	389	442	142	6	1256	1	76	0	38	0	120	170	954	344	205	277	12	116	16	8	14	17	42	261	120	126	438	28	77	0	5239	0	56	574	60	342	327	2	200	82	220	306	386	68	0	0	67	0	5	1	809	0	0	390	71	346	58	122	2	196	64	4	705	0	128	18	95	128	519	122	0	154	36	35	2707	5	42	0	332	167	0	0	30	297	8	0	10	38	144	375	4	5114	37	86	0	0	0	0	182	12	1329	1475	4	832	429	346	8	0	0	134	284	22	233	331	0	0	4	0	0	0	61	0	0	0	158	28	16	6	61	10	11	52	76	0	0	0	2	0	50	0	8	66	138	12	50	1439	82	101	12	35	1	1531	48	112	206	0	0	61	140	24	203	0	0	0	75	221	4	8	614	381	0	454	0	443	160	214	147	2	0	0	172	0	0	2	1	472	88	1441	245	1	188	59	296	0	0	0	58	0	950	70	492	104	697	0	0	4	0	0	40	62	152	21230	0	0	50	0	0	0	42	0	0	0	0	569	91	0	4172	108	16	56	132	358	148	4	0	21	4	323	16	0	4	152	0	28	100	0	0	0	0	652	0	177	197	190	205	86	510	176	0	274	0	144	3318	69	18	4095	830	24	46	214	4	185	10	612	449	218	194	18	2	98	0	0	4036	0	0	0	0	5613	0	0	0	0	0	12	546	0	80	96	1235	22	112	0	28	346	0	130	342	14	684	82	261	1669	2693	74	0	0	0	0	20	362	889	2	518	0	52	564	100	418	0	325	102	16	0	4	2	56	0	0	0	22	0	0	0	0	0	0	94	0	8	28	55	0	253	0	1217	35	0	22	0	0	27	308	0	134	276	30	72	175	4	118	143	133	552	282	548	5	159	194	2	0	48	284	861	0	261	175	94	52	164	297	0	0	0	0	0	0	0	4	92	92	0	0	0	0	0	0	0	6	45	98	438	243	0	2	42	29	88	90	0	150	0	0	0	0	2	0	0	2	44	198	42	341	0	0	259	46	46	0	199	134	119	46	0	38	30	11	72	0	72	54	0	0	0	0	0	0	0	0	50	100	0	0	6	442	186	0	0	0	0	0	214	147	890	1842	0	58	530	444	8	6	0	10	0	12	0	6	0	5721	4	0	1977	0	78	0	0	0	0	0	18	92	0	46	96	0	2	0	967	81	347	197	182	0	0	14	379	109	806	42	61	0	22	64	58	259	4	18	58	313	870	0	0	24	172	224	16	208	256	0	52	0	0	0	0	345	0	0	0	12	18666	0	0	6	0	0	248	244	0	0	74	0	36	10	0	46	8	6	6	74	0	0	0	0	0	0	0	6	366	27	236	6098	217	58	158	0	0	0	575	26	148	15	0	0	0	6	0	0	18	16	15	89	104	136	70	266	227	0	0	588	180	0	0	159	934	58	2	0	160	314	26	8	4	90	26	113	22	219	134	670	153	2	45	60	16	63	62	0	66	304	719	12	59	588	120	0	58	80	57	19	427	394	38	771	2611	2497	14	34	110	38	266	29	8	437	20	110	21	1143	983	44	0	1951	18	46	300	5614	0	0	0	22	6	35	0	0	0	0	0	0	26	0	131	286	62	170	0	26	0	0	15	0	0	0	0	48	24	972	14	0	149	4	184	0	0	0	0	0	16	94	0	54	42	1098	193	72	100	73	32	179	0	0	323	71	41	310	0	168	70	223	28	0	54	0	1	0	38	0	0	0	0	0	0	26	20	299	180	178	1429	0	0	122	0	0	0	0	0	41	0	152	12	205	171	0	0	0	12	0	0	250	28	61	0	116	126	10	0	709	38	104	0	0	173	349	1518	0	7	0	63	22	372	178	30	64	12	49	83	720	76	63	6	0	75	68	281	291	80	0	1437	2	78	82	2980	176	328	162	206	0	0	0	0	2	1358	7	12	0	0	4	0	0	2	0	24	16	135	0	0	0	0	891	2	368	265	980	122	393	36	102	48	19	441	90	408	90	181	22	196	122	0	83	14	2	0	22	95	36	6844	4	6	48	17	275	343	2201	10	20	2570	10	84	165	10	1337	905	0	7044	0	2007	20	2470	30	0	170	29	10	88	46	324	30	28	625	326	2200	75	110	367	33	491	8	2	74	57	49	3	131	12	3523	292	6	62	938	204	12	68	18	34	0	0	40	112	273	367	102	4	204	282	0	204	234	2	2	0	22	2536	376	4091	2302	39	1191	373	10357	0	335	2	152	24	22	10	0	36	0	0	0	0	0	0	0	10	6	20	0	0	0	0	0	1484	64	202	44404	38	0	40	28	253	4	0	316	37	4	254	774	28	134	365	248	446	1106	0	0	286	8	0	18	42	88	50	124	44	379	26	74	556	96	0	2724	118	2	168	504	8	2964	6	139	316	70	34	0	0	98	1	68	75	72	326	658	13	0	83	0	192	0	0	22	0	140	0	22	0	64	2	0	30	58	210	48	38	199	0	0	2	0	0	0	48	21	0	17	20	86	6	103	634	0	46	30	253	508	112	88	2883	617	0	0	0	320	2365	8	0	20	93	11	312	700	168	8	36	330	56	16	0	14	0	0	6	205	106	0	24	0	34	102	285	382	420	341	18	0	0	0	0	8	0	0	0	0	0	293	0	0	98	425	3444	147	64	0	115	717	0	325	13	2	207	48	4709	0	8	352	12	65	532	2	210	0	16	0	477	55	8	0	74	0	0	92	0	252	0	58	48	113	4537	36	130	1421	36	376	460	531	450	0	0	150	338	0	110	90	140	0	0	76	52	0	36	0	0	0	0	0	0	26	4	390	0	0	84	66	0	296	340	589	0	276	120	86	102	100	573	0	0	0	0	0	0	0	0	0	83	6	184	123	0	0	0	0	64	0	4	8	93	213	162	138	6	0	0	0	754	70	20	70	0	0	0	0	64	131	117	0	0	134	0	24	116	162	0	70	648	0	793	156	144	0	18	8	52	34	5	696	0	42	160	0	0	0	8349	88	24	0	0	0	1591	0	43	0	0	127	786	255	0	501	0	0	180	32	128	13	117	313	6	201	277	57	0	7	1189	0	2	299	292	206	66	176	1833	32	212	0	0	0	24	427	0	168	515	214	0	451	2803	56	0	0	264	87	103	316	112	0	0	0	0	0	219	216	26	151	4	0	0	0	0	0	0	0	0	0	0	127	602	2	36	3354	132	78	433	198	111	1	242	302	598	32	130	32	0	6	149	0	0	22	0	88	0	784	16	1497	16	500	184	94	0	0	0	9	63	610	355	35	70	355	217	35	258	48	121	14	547	466	0	0	0	1416	514	0	56	4419	228	0	24	15	51	0	28	4	84	0	224	91	80	383	88	28	102	116	0	200	90	103	20	467	6	226	0	150	4228	0	368	48	466	0	56	100	0	0	112	742	26	8	2	0	0	165	2	774	16	16	8	199	106	651	30	6	260	6	2	32	22	12	254	0	21	26	139	338	276	32	2228	203	0	12	164	1	6	2	14	0	0	0	60	14	94	770	0	477	0	0	0	0	87	4	0	0	0	0	72	2	2	85	158	0	128	0	0	0	282	494	0	2	0	2168	6	259	2	196	408	112	83	302	50	5	104	8	141	28	122	0	24	0	2	794	295	0	169	129	223	38	26	180	20	0	430	89	439	172	0	0	0	0	2	79	0	0	0	0	0	0	94	939	59	2834	79	77	66	328	444	0	0	46	2770	1	620	76	34	0	0	0	0	341	606	20	9	44	8	0	0	0	0	0	0	90	14	612	250	82	121	0	0	4	0	345	740	1624	7	0	0	0	0	0	0	0	0	0	1298	0	18	192	743	17	0	0	274	0	583	0	0	0	92	120	16	128	249	17	128	187	0	0	52	306	62	245	164	0	0	0	0	0	180	82	0	0	0	34	252	38	375	0	0	0	0	186	0	96	0	0	0	0	0	96	34	4467	488	148	1604	112	2	0	0	458	236	0	0	0	0	0	0	0	0	0	50	0	19	224	0	0	0	0	0	493	0	40	413	0	48	366	1575	32	106	111	26	74	8	506	301	8	0	0	0	111	50	176	760	26	1074	1379	138	144	0	0	0	202	0	0	0	0	0	0	92	4	362	315	0	0
"SAMN03493140"	836	6	6	0	4	0	0	0	0	14	47	103	13435	783	461	76	2	0	16	16	6	4	6	0	2	135	285	72	2175	142	22	18	0	37	335	50	8146	386	131	179	771	127	610	295	4963	92	719	0	0	0	676	935	7670	14	0	1625	8923	397	140	859	0	4	0	94	455	899	35	0	0	112	5467	0	598	178	355	0	10	391	285	203	0	0	12	2	467	0	0	13	0	0	0	0	2	0	72	714	2	224	0	1399	2040	348	1579	477	4	376	4	539	102	38	1344	0	1169	63	72	0	0	416	41	0	800	652	248	477	80	54	205	0	176	84	605	18476	216	41	104	22	8	119	72	648	279	229	231	349	1375	586	180	72	20	165	133	853	0	531	965	765	42	1905	793	281	32	257	751	635	307	176	90	633	188	983	227	0	226	1957	4605	2167	2046	474	637	0	274	156	44	12	357	2	788	288	4	220	50	5	326	694	84	832	37	838	2376	1080	343	516	257	389	82	1440	26	2	309	0	56	923	165	539	290	473	36	234	1350	94	4	175	1382	154	102	243	180	62	333	61	8	0	5757	352	32	317	228	130	0	73	108	56	0	76	729	327	268	476	170	158	250	435	1	4	14	731	130	3993	0	0	0	16	0	0	2	2	12	4	0	0	0	13	0	34	217	0	0	0	0	0	0	0	2	0	141	543	0	140	0	674	0	0	0	124	298	0	2	10	1602	535	121	207	86	6	72	616	0	0	248	0	129	3	0	3197	0	340	2285	302	492	0	62	855	8	1746	171	0	0	0	479	0	0	72	81	4	0	0	0	0	0	0	0	1640	171	220	95	220	431	1055	829	52	45	98	0	826	721	74	592	870	7	5043	2705	6	0	0	18	26	681	731	1055	0	0	20	0	0	0	0	20	327	430	0	138	495	0	0	0	0	4	1784	124	926	3361	648	248	903	386	0	292	39	1106	139	0	604	975	175	453	8487	0	235	247	9	192	99	997	0	3047	10	0	2980	0	0	0	958	14	375	3142	389	107	437	2	12	249	989	79	428	1076	1123	200	269	132	515	24	573	122	44	48	2	0	1597	63	1640	250	1135	160	358	363	831	0	0	0	8	22	505	323	94	425	168	198	123	26	38	187	110	1528	194	36	249	217	704	427	460	0	167	1508	244	20541	71	390	36	0	1247	220	634	492	410	34	0	3	202	977	94	2074	68	115	100	22	3551	0	2348	0	4	75	12913	0	26	354	460	390	244	213	137	187	503	198	432	12	20	129	153	206	44	860	636	2480	512	1813	77	25	104	33	2	28	0	291	692	2	977	213	2825	88	625	325	239	292	1	17	221	47	693	585	286	8	854	109	192	313	20	23	336	16	286	58	606	0	1063	0	1303	1584	145	4	38	0	1026	34	116	397	0	229	87	166	2666	2188	0	6	0	161	222	0	266	150	1191	90	2020	94	257	18	74	2204	145	243	144	120	354	563	389	286	854	0	80	8	297	8	3853	333	572	48	743	0	83	166	342	2	398	1438	232	332	0	10	286	616	176	156	93	2	314	230	0	0	2	129	73	2173	0	265	744	717	692	429	47	0	289	60	62	215	906	334	0	79	1619	0	0	0	0	0	10	0	1	79	376	16	0	0	32	737	72	246	224	784	1738	0	681	652	0	0	188	669	173	0	1571	451	66	456	8	6	14	182	517	0	0	48	1575	303	20	2	0	1408	20	926	70	732	136	1414	0	510	4	327	99	0	0	22	0	4	42	198	3394	0	3068	264	51	650	0	0	359	0	0	1	394	40	480	0	553	449	179	125	736	0	55	26	9121	853	153	40	16832	0	48	120	755	0	48	0	173	2235	695	841	19	0	154	0	576	292	615	2931	338	95	895	6	0	0	8	0	0	0	0	2	94	42	10	235	3322	0	217	201	114	8	771	0	0	0	41	10	0	52	0	47	240	0	12	140	288	0	5	724	2771	0	475	0	0	1	0	110	0	0	0	0	64	42	40	0	0	0	2	28	2	0	0	0	0	0	0	0	0	4	2	2	0	0	0	4	84	364	0	0	170	322	296	929	122	299	76	204	2504	2	0	116	0	8507	4	0	0	658	438	65	337	147	147	134	448	338	287	1103	1663	83	480	761	66	394	12140	0	134	306	296	52	144	1515	56	166	365	230	165	70	8	118	1786	957	927	1106	624	2	90	85	556	255	1451	152	134	582	1508	477	1147	404	141	7742	754	98	1	220	257	292	54	2	137	0	0	13	0	25	0	1142	338	77	0	122	4170	36	381	2256	2	398	918	342	0	1727	133	0	2339	1523	0	0	212	24	25	386	330	396	2	0	0	420	11	4	60	700	2023	68	1356	0	202	86	1243	1426	1038	402	106	189	48	8	5	673	20	451	6	0	2781	1905	1	3626	227	252	66	110	32	1997	1448	1109	726	254	9649	0	2	0	4	358	226	92	320	0	92	398	371	3923	85	137	869	584	814	433	12	0	1904	183	569	2580	5610	0	64	715	340	118	326	572	1411	315	11	28	262	840	78	1225	162	943	680	0	0	598	119	64	58	179	624	284	0	0	124	0	0	0	292	162	0	0	0	2	1072	248	0	599	188	266	0	31	146	420	24	0	17	199	90	0	1124	0	8248	1060	103	16	0	0	0	0	94	0	84	212	534	1487	2	0	0	2	0	18468	432	119	0	113	175	249	481	108	119	97	8	0	0	0	0	0	58	283	65	150	167	4033	5	1972	20	329	56	2	30	1518	3532	0	2	0	10	46	0	2861	0	263	169	477	40	1217	649	437	635	345	78	208	378	199	213	2160	2868	0	453	374	279	0	2	854	2227	1666	1496	682	140	955	10	298	0	2	1159	1586	1232	0	1798	0	0	1068	0	114	100	2111	36	15	118	75	12	1244	2	499	70	88	919	281	7965	327	22	72	177	647	486	71	60	12	50	147	164	400	592	688	2	486	32	170	0	2	2427	1056	2	23	50	1569	0	609	10	0	2299	578	164	26	36	28	10	248	573	182	12	29529	0	793	555	0	186	1429	6	0	60	14	0	1083	2295	131	105	296	0	68	52	152	275	0	0	0	490	167	891	808	899	451	42	17	100	427	543	53	144	3960	6	643	3288	0	0	210	572	183	2201	56	504	8	62	3768	6888	18	136	682	358	53	684	0	0	28	59	523	4	219	13421	10	452	16	126	82	231	122	96	0	1253	0	223	153	109	349	94	248	0	1001	0	502	1577	82	619	881	1449	0	1012	840	14	203	547	320	235	1554	201	1005	419	100	94	49	641	4	0	12	16	1274	2466	30	0	16	137	86	0	3185	222	0	1094	0	0	0	155	270	312	336	8	0	524	68	259	200	300	47	0	0	0	58	124	10947	0	0	1	0	1007	0	0	0	0	0	1494	1644	164	0	0	0	0	317	2	0	6	2	4	30	0	0	0	0	0	0	0	556	66	272	125	0	626	986	152	24	0	129	494	1411	16	14	4111	0	0	11551	48	368	0	0	98	0	0	765	1513	25	0	0	0	4	0	14	1361	502	8274	0	213	2699	86	3656	0	0	8	0	2950	1671	2542	238	319	0	0	124	44	61	586	387	32	42	154	0	0	0	0	44	34	1195	5649	121	1286	2327	0	42	8	16	14	0	15477	118	102	1755	216	393	1695	62	18	601	94	27	0	0	10	0	38	12	15	984	116	52	178	159	168	734	0	584	666	330	114	206	71	463	34	188	206	516	56	4	178	1779	0	10453	1773	218	26	405	33	191	54	323	116	43	1948	109	128	10	257	551	307	598	52	18	633	70	547	634	0	432	104	399	389	982	1591	276	16	423	0	3880	2	867	458	1047	572	67	112	563	8	62	0	0	0	0	48	2	0	40	827	0	191	0	120	325	1073	285	2493	258	0	174	421	86	2	0	71559	23	300	849	0	10	339	38	0	0	0	1220	0	26	152	556	896	62	741	0	0	14	0	283	0	10013	58	66	2253	79	1876	0	0	0	0	44	462	0	1933	579	137	0	198	208	6	382	321	64	309	210	96	0	3731	20	0	50	52	8	603	70	521	10	494	312	0	826	6474	768	174	0	742	0	8	0	4	0	574	2797	75	0	0	0	0	3	49	52	2418	0	0	0	104	0	103	73	3	14	15	561	2375	108	4	459	0	0	240	64	8835	14	936	304	367	749	10	9	113	707	16	258	1186	216	2	659	8	33	0	100	1318	97	0	0	1060	100	22	539	236	181	0	26	156	1218	0	8	0	0	0	0	56	6	216	24	77	243	527	704	1046	0	803	0	42	10	3	44	709	0	0	0	0	0	4	818	272	206	949	306	0	0	7	901	307	482	3	833	2305	0	74	206	0	0	0	2927	3361	6	234	0	167	2472	17	0	502	136	141	585	1119	160	236	1079	319	210	546	74	10	0	2	6	20	682	384	26	0	210	2828	58	415	676	155	2194	219	227	4	0	0	0	255	0	1781	10	0	10	189	0	12	0	0	10914	91	999	0	2	480	12	236	600	30	953	337	56	709	26	80	1140	0	0	0	365	0	0	46	18	1842	0	0	469	902	58	21	115	0	188	73	252	1145	98	1390	1453	1444	3551	2	0	0	33	4	199	2677	0	694	0	951	0	0	0	533	28	144	1011	0	0	223	0	0	0	0	0	0	0	0	0	0	0	0	0	275	0	0	12	136	23	613	26	146	212	570	0	823	412	6	655	0	2554	286	460	206	5	0	0	0	26	0	14	6	0	0	0	0	449	0	0	0	3	0	3	0	307	225	28	128	151	323	0	1041	1495	0	0	0	0	0	0	4	4	0	0	2	4	0	0	0	256	0	103	0	289	0	0	6	0	0	0	0	0	0	356	26	516	2	28	51	2	572	118	111	132	110	776	908	46	197	1690	366	422	86	116	1	1786	72	131	1775	3068	1559	0	1163	0	12	10	0	420	315	267	6	262	2	1412	297	509	0	16	390	714	524	696	23	57	5	405	318	0	322	66	0	284	468	2219	1325	18	10	436	4	0	0	228	42	2	1053	0	0	0	28	0	0	519	0	261	0	3157	270	0	0	712	267	58	54	142	0	1531	0	12	0	14	398	0	18	528	382	1137	8	2	1031	16	63	400	0	0	0	0	64900	146	0	0	0	481	46	0	0	21	6	74	0	712	4	0	0	0	54	0	221	287	830	271	0	408	555	6	18	74	947	0	216	622	14	205	198	78	42	0	176	410	537	1056	670	228	726	0	1077	294	120	70	183	826	909	235	340	128	282	140	6	93	0	0	660	0	0	473	579	139	715	32	16	78	501	1157	729	1930	90	0	0	223	395	263	213	35	775	52	0	851	607	1172	227	2346	180	438	207	341	0	150	0	150	18	0	29	134	197	653	1417	345	5942	5387	122	0	0	20	186	276	198	0	50	1296	178	1026	342	208	0	54	0	4539	0	243	138	210	222	0	66	16	0	153	125	8074	849	142	85	80	203	64	72	54	0	0	0	4060	1423	1442	724	54	22	0	0	2	0	0	0	346	803	2272	122	1254	850	146	451	80	144	22	44	86	143	198	72	64	170	4	0	2732	597	400	171	2	481	0	0	0	0	192	0	75	72	31	1223	444	0	530	657	731	14	0	0	233	600	36	337	1259	1347	346	47	605	0	102	2718	330	45	167	9	50	120	0	12	8	0	152	244	12	555	0	0	752	594	14	327	282	9418	0	34	93	1383	227	665	0	493	140	36	0	0	46	1128	253	66	149	1304	275	24	438	2	741	10916	0	1261	2	0	0	0	0	1442	646	156	625	0	4	0	0	3065	4	1196	0	1082	442	0	140	10	0	8	374	312	0	0	104	214	54	615	2	44	20	20	24	2433	0	2	0	0	0	0	0	0	0	0	406	0	104	206	0	0	221	76	0	157	3789	196	426	98	38	1326	147	0	10	810	717	133	9961	392	1016	393	384	337	0	0	0	20	0	0	373	20	0	0	0	0	1084	0	0	4	0	0	0	0	28	315	61	0	0	0	584	8	0	0	0	11	7	618	8	0	188	360	1157	268	511	666	2538	619	0	0	417	0	70	333	20	79	146	40	122	408	45	394	73	1165	545	1914	0	0	0	0	0	0	6	0	610	2	13	1283	83	26	3	215	442	0	328	626	260	239	238	20	519	128	0	0	0	0	0	0	97	2005	22	299	23	1397	1085	2610	181	2	0	0	0	237	0	380	78	0	0	45	0	710	36	819	0	4	96	71	1758	1	70	0	20	36	58	0	124	365	382	12	4	0	0	34	144	321	6797	0	0	0	349	895	8	0	0	0	44	80	0	0	151	86	22	246	4	6	24	0	52	245	7	6	46	533	14	1545	335	0	2585	102	30	6	110	0	501	342	28	61	80	0	112	5269	350	373	270	0	258	352	32	32	338	139	903	12	13	14	0	0	42	150	1844	218	17	36	0	1273	4003	321	1204	106	105	1786	285	222	247	324	2	225	58	606	0	155	302	515	56	417	0	217	6416	883	230	8	0	456	190	134	224	947	199	283	263	67	330	1044	803	26	98	761	104	972	2	9	13	2	1958	861	528	0	13	187	41	44	0	575	5033	310	2736	877	363	66	183	595	64	2019	1270	254	803	226	1371	246	2	392	467	22	7	783	539	226	0	0	0	230	367	0	0	902	988	299	7747	60	291	132	0	138	94	537	2	118	56	511	0	0	33	540	0	378	536	112	116	1240	16	693	0	0	8	505	123	2409	4	39	8	6	518	258	49	139	9	0	111	278	257	0	22	88	608	0	42	64	40	1907	192	0	0	305	6	78	1016	88	9	274	16	207	182	1248	90	106	239	0	189	119	137	10	0	60	4	0	0	18	26	0	1479	171	66	0	360	127	108	375	2	0	2	809	441	0	0	8250	58	18832	10	64	12	20	42	96	0	2069	942	0	309	86	603	217	266	362	1190	0	181	1673	30	0	26	444	0	229	119	261	420	2	166	328	142	150	108	725	202	1477	635	294	0	97	0	837	94	5	46	212	370	236	294	0	0	0	289	116	258	495	108	6	21	464	343	104	328	156	26	66	1486	535	0	180	2615	44	264	0	2185	42	76	469	525	59	204	8	14	738	0	126	53	669	790	2067	548	1247	24562	374	62	0	356	0	2	2	129	2	739	0	0	0	84	305	0	0	0	0	779	0	0	0	125	52	229	2	12	2	2	0	4	38	1581	295	606	211	28	10	320	42	144	264	2819	249	388	1928	131	46	347	67	0	529	4	114	0	0	0	0	0	0	98	434	0	1021	0	459	62	0	0	36	422	1416	242	0	0	0	0	102	296	0	249	611	64	1205	65	0	116	32	11407	107	0	22	220	949	22	130	16	5948	0	2	157	236	27	0	155	0	256	175	0	48	1323	663	234	1325	10	60	629	92	0	88	32	50	92	652	0	251	316	46	12	134	532	0	0	0	0	101	513	170	4	0	0	639	27	0	1246	34	16	4331	22	128	8	16	780	2	1137	176	42	5494	6	0	10	310	76	3535	3	0	0	6	1189	0	0	2	0	0	567	0	14	2501	342	1132	45	916	104	244	57	2848	212	1407	0	0	879	452	339	204	761	1493	0	32	647	75	8	2443	14	1233	149	26	2	0	0	56	0	32	8	1173	1148	0	230	0	138	96	28	561	174	6	1580	978	742	0	0	0	0	0	66	517	86	0	202	4	16	0	0	20	160	389	162	326	1969	20	0	546	39	479	294	0	0	111	574	0	0	0	578	796	3372	52	382	208	76	32	16	795	904	2	116	1999	0	33	1226	53	116	30	10	30	6	134	38	72	5534	2	118	382	1948	332	56	162	65	316	20	970	2732	477	0	0	82	70	6764	688	1168	0	134	30	254	213	307	3090	78	23	2395	0	393	267	230	665	71	372	64	282	119	412	2584	8	199	0	106	278	127	139	259	1179	575	512	373	276	80	161	1561	22	14	179	156	380	34	400	448	222	1022	199	0	3048	228	0	0	1923	0	0	149	132	0	14	116	0	0	2	0	287	24	78	0	1274	136	151	98	21	8	477	626	0	1249	2	68	0	0	0	53	137	134	9842	39	49	1195	4	122	0	34	2265	447	698	59	41	173	73	952	32	564	0	2061	2	6	104	316	24	0	882	82	0	234	0	2	24	6	1055	312	1084	59	21	1321	42	342	0	0	260	58	86	0	178	204	0	0	0	78	0	18	320	63	668	226	102	0	118	0	260	84	464	8	42	142	0	2	0	287	367	718	0	6	0	64	1019	54	31	38	0	364	691	987	0	6	673	1787	46	737	128	94	288	142	0	33	56	0	0	132	1093	252	0	0	0	0	0	0	23	120	296	22	1	382	2	0	0	0	209	520	64	16	2	0	0	167	0	0	0	0	0	0	10	12	0	1067	272	880	8	1152	0	0	331	34	2	0	0	0	0	2	0	0	0	0	0	273	0	43	85	46	100	52	128	0	0	0	0	0	0	0	0	0	0	0	16	449	278	508	184	57	44	55	0	559	216	0	62	110	536	128	0	1379	118	20	107	448	0	0	0	194	134	2108	261	122	230	249	19	109	801	6652	24	2748	168	343	0	60	0	2	597	20	405	954	0	102	762	34	8	4	196	72	137	68	88	49	1751	0	132	312	0	84	0	81	0	981	0	1782	592	55	1217	1535	2	136	0	18	53	0	116	256	0	763	447	119	828	14	2	2	26	0	332	332	0	1973	3251	128	62	20	1013	425	205	10	1433	123	106	171	347	1138	62	0	0	2638	756	150	1444	128	117	2	130	1771	72	2	301	0	3470	0	0	200	115	0	0	4	452	8	0	2	8	0	0	6	0	0	22	0	0	150	0	127	131	10	98	2	639	114	0	0	0	0	0	0	537	238	816	425	0	703	118	90	580	554	280	550	0	10	0	177	30	156	42	333	231	48	64	18	268	132	297	163	22	184	20	113	1567	227907	51	347	940	0	0	490	0	0	7075	333	0	0	2	0	334	0	0	618	410	0	0	8	166	1115	131	78	548	871	353	358	633	4	1987	82	1037	924	2	480	2469	1225	19	4	623	42	0	104	511	2380	1269	347	32	66	5365	7483	70	2210	268	2	8308	847	421	0	0	0	0	0	200	396	293	34	1201	540	1410	90	901	96	63	0	526	2852	0	563	0	0	175	209	1716	112	320	68	394	2	418	78	0	169	276	1104	4	106	607	22	262	306	130	24	349	0	330	59	0	162	62	2	7263	1603	8	30	2	14	86	2546	440	2462	333	228	90	102	160	34	684	18	116	108	1221	0	18	190	6	2	0	0	3	4	112	2	1502	8	25	0	26	85	0	4239	31	0	667	0	0	0	3347	746	20	1182	8	134	1791	42	39	98	0	1724	340	811	507	2419	1868	0	532	28	388	0	0	1429	2327	84	179	72	0	0	114	4	270	556	205	0	0	0	19	52	281	0	0	8	0	0	230	8	3584	173	0	0	619	248	138	1793	18	68	76	521	158	0	60	200	10	5740	438	58	483	511	11	258	462	270	0	522	0	114	118	174	4	140	290	3094	0	0	32	136	1127	318	336	0	305	0	72	792	1199	2	0	0	162	1101	865	6	0	660	0	0	8	2	6	12	106	0	0	4	4	15	4403	716	227	67	301	741	26	779	323	54	94	6	0	8	192	130	2454	58	0	0	602	44	170	701	551	12679	0	0	0	0	0	0	0	595	0	707	19	0	0	389	352	1892	354	88	465	0	0	1197	0	0	112	0	0	523	687	53	904	542	293	559	4	14	0	80	22	661	2561	317	0	0	2	2	0	28	29	2	104	40	8	216	580	2845	11938	451	1996	22	37	1834	382	436	774	160	0	834	146	1312	0	396	1332	1	86	376	197	2987	59	683	0	124	2289	627	5	330	558	34	127	74	75	267	55	44	3618	483	140	919	28	199	231	30	108	108	189	2791	311	1554	2690	433	1769	392	0	525	736	697	223	0	827	1184	0	0	0	0	0	0	2	1028	0	10	0	2	0	0	66	132	772	308	424	0	276	0	436	16	2102	194	189	0	1	1	0	1615	340	24	140	50	1024	98	201	118	1427	146	6	550	0	124	1918	34	116	877	22	0	361	146	50	378	357	1809	2665	84	58	0	0	243	55	12	0	6	176	626	328	119	10	7	0	82	272	430	8	19	112	577	160	12	456	242	200	634	194	362	55	330	4	729	0	407	942	50	42	36	76	2	0	1028	466	40	274	540	66	1395	268	50	160	727	879	177	568	905	264	64	0	324	0	433	126	34	688	14	42	1423	1039	108	111	2	20	232	5	54	92	34	62	176	214	12	172	84	1287	64	165	173	586	156	703	550	12	0	0	1402	28	0	179	238	48	256	575	125	7205	4	122	2	54	260	0	0	0	1852	22	145	556	713	8	371	6	24	2372	0	0	82	333	426	635	2	0	0	0	0	0	0	0	1100	1117	139	8419	96	6	1082	214	47	0	8	4	0	1566	10	24	38	0	20	68	28	1322	500	98	20	14	10	1427	20	1384	48	0	60	0	0	0	168	1106	295	13427	109	0	1	0	248	0	0	1326	232	330	2	0	0	0	0	0	0	0	0	354	0	0	778	2	2032	0	0	0	0	0	0	48	857	0	199	266	52	0	892	13	0	2	4	0	18	286	4	1167	1115	0	0	139	0	5834	48	20	162	32	0	517	140	169	28	0	1811	397	184	0	0	36	24	16	333	696	32	975	12	74	213	195	34	18	407	6	0	0	0	0	2	566	0	226	548	318	1264	866	0	70	590	297	789	459	0	804	220	12	38	0	0	0	17	0	0	0	492	720	101	3727	220	1171	0	0	669	0	0	6	260	20189	2329	553	3148	178	2	234	0	1355	0	0	66	694	423	17	156	137	36	297	0	0	0	0	1086	413	0	70	82	6519	50	276	3352	158	0	0	42	2450	1195	0	0	0	0	3	0	1096	156	306	1084	206	220	832	82	1811	4	252	0	4	1792	458	874	248	1403	470	208	432	128	2861	28	1152	296	0	92	1590	2639	240	584	2944	333	1471	451	9	1172	28	14109	172	869	144	643	12	324	18	722	0	38	1806	180	208	62	52	6	54	136	605	422	192	44	64	185	756	73	14	4788	0	0	184	1204	6	5093	2	111	1426	40	20	21	233	102	1817	64	62	8364	408	132	6	10	0	0	214	330	182	175	173	986	30	0	293	2463	10	167	16	219	262	88	165	247	0	0	0	19014	348	0	385	48	322	244	1439	182	66	2571	109	0	3538	139	117	4	19	157	363	644	672	292	200	329	0	0	82	8	399	0	1168	212	88	1298	55	37	49	4	99	42	8937	123	0	0	132	0	8383	203	28	386	154	0	34	0	0	1148	6078	116	0	588	34	80	6971	0	0	154	0	0	681	650	18	0	1	35	8	2360	0	40	2	0	0	0	0	843	347	0	2322	10	0	4	16	4	31	0	205	2505	0	356	4	0	0	424	3095	107	62	152	11287	51	781	78	4	1034	413	2436	0	0	0	0	0	54	731	0	0	140	10	251	1254	810	164	0	0	6	2	900	0	641	168	1642	57	0	0	6	0	0	5	236	4	0	14743	195	54	6	10	0	909	206	0	0	14	1255	70	13	9	675	13718	14148	410	486	0	158	50	2	96	72	856	768	1093	92	8658	160	52	1070	674	3128	452	6	31	320	397	112	0	0	8	0	5159	62	458	36	1560	70	2	1347	1043	663	2389	0	0	0	754	1443	610	215	38	2	47849	0	0	0	0	0	0	108	389	0	0	0	0	0	0	1	4	572	524	222	10507	539	1	494	351	51	75	6	0	0	0	0	0	0	0	0	2205	14790	0	0	453	36	677	9	2	0	1378	0	0	673	0	0	0	0	3	1147	40	0	1306	1500	20	487	38	350	420	234	238	0	12	17	230	196	1324	1153	191	1779	753	510	0	70	473	293	143	165	48	158	255	46	4	317	1377	607	270	1109	739	702	152	914	0	0	113	38	296	261	878	416	0	2389	1150	37	594	28	469	86	22	65	175	44	0	0	14	1809	341	237	8	259	15	0	0	0	0	121	2	0	0	0	68	158	4	5187	58	0	200	206	61	626	26	218	126	0	46	301	0	12	0	104	579	0	0	150	84	274	382	64	562	262	0	22	172	76	216	755	10783	44	0	0	1479	20	0	0	985	185	560	0	0	168	5551	431	0	209	1541	181	1249	0	154	795	0	0	190	0	532	32	582	42	0	440	0	0	164	21	6	0	1	0	0	52	273	0	0	0	1294	0	0	1	0	0	40	258	38	164	0	0	12	0	0	0	0	188	6	75	5834	8	0	10	0	953	0	0	0	1964	30	189	56	3567	68	0	223	0	0	1589	3178	8	315	2	105	4	0	46	3	3	0	723	731	9780	0	71	685	110	338	824	154	0	0	90	0	0	584	0	521	217	613	1275	2	0	84	326	0	0	4	44	1321	610	0	38	907	42	136	28	138	256	271	1872	20	376	1177	4251	208	1910	880	211	54	0	48	22	391	233	107	0	577	0	1552	934	730	261	2066	1815	364	319	546	340	145	601	18	28	310	36	73	1590	4490	1279	213	60	49	96	26	106	0	175	452	212	0	158	635	1976	0	240	0	1321	3462	538	383	128	199	329	325	111	804	110	0	0	48	28	33	2	10	0	11	425	487	124	1146	252	179	720	2100	8	32	703	1121	17	0	427	0	0	0	2	0	48	0	12	3416	0	0	0	1173	160	219	786	52	812	0	0	3260	1	51	1162	165	0	0	0	0	0	0	0	0	0	0	0	0	0	0	0	0	0	38	0	0	323	0	54	46	320	160	29	108	3	1174	295	77	86	0	18	0	14	54	2	100	673	409	656	0	565	452	399	740	26	100	4	182	1349	734	268	0	3925	526	80	3619	70	696	11079	70	0	54	13	8	370	2787	0	452	96	1829	18	1156	527	164	908	718	286	1084	148	11	0	220	172	0	11326	1762	673	1458	101	1386	290	234	527	227	0	1	279	62	1553	152	0	0	1004	307	0	174	157	471	266	16	274	10	1843	202	117	102	104	831	344	0	247	150	14	64	0	576	1249	453	6	0	0	122	539	0	2487	128	199	528	737	14	426	82	158	0	0	4	0	150	0	0	0	363	249	1316	697	6754	2267	0	1527	1176	0	1053	764	1982	0	1967	438	3859	33788	0	1963	3	1040	192	1855	0	618	0	0	90	894	0	0	99	260	71	7	44	0	24	80	582	0	66	2492	561	486	0	533	655	14	735	44	28	4859	189	275	27	0	414	447	130	1883	8	195	640	141	25	10	10	8	1365	1188	747	294	1526	409	789	55	58	154	343	11	86	0	92	204	2470	22	0	6456	183	304	0	6	50	251	0	850	242	112	677	155	977	12	2	542	97	5434	315	126	836	201	118	48	7	19	664	153	1540	378	512	28	5617	0	151	47	153	18	18	0	12	334	603	204	100	151	626	233	881	194	4	0	0	84	0	586	185	114	0	204	304	699	60	361	532	2632	84	1	113	146	7670	3994	296	923	756	161	36	3136	16	171	645	11789	2	259	524	34	200140	0	587	430650	0	212	304	0	2	1899	86	4741	29	2534	4	240	751	1478	0	0	349	10	11	136	162	0	2565	0	938	191	22	0	680	131	1224	0	60	1	2026	1499	397	4019	1106	247	1193	0	0	2	0	190	131	0	0	0	87	0	0	75	64	1327	264	1707	1106	457	92	2	3484	533	0	0	0	20	1114	400	226	312	20	2	202	2	130	98	2092	0	4	84	620	1380	281	0	4927	97	0	104	1786	0	4917	223	338	4515	2480	20	460	423	32	86	387	0	0	244	90	6	94	90	0	0	2	1118	881	872	0	0	1061	0	0	999	0	414	376	322	383	1104	2976	0	0	314	0	754	3227	722	170	0	82	1120	158	1879	310	54	118	57	746	281	164	118	4522	268	6	4	0	40	14	0	44	78	1216	3627	963	22	178	0	0	0	0	10	14	301	0	0	0	0	0	0	0	0	0	0	0	0	0	0	0	233	744	50	4	390	1420	402	0	96	769	0	0	33	590	98	1161	0	536	259	432	0	0	0	0	0	393	21	65	452	2094	10	165	424	46	0	0	6	583	58	38	1100	246	144	30	115	0	593	1547	108	0	1105	2055	115	104	203	279	228	4	1108	412	3019	0	0	0	0	4	0	0	0	0	0	1	30	982	793	76	1014	1291	43	4	0	14	819	0	4	244	6260	1003	247	182	64	7450	2243	0	185	0	1855	32	117	310	22	0	512	1115	30	4	0	1065	0	0	0	0	0	0	714	583	122	208	12230	0	2821	929	8133	485	1029	0	0	1845	55	691	685	1617	11145	229	0	0	6	301	74	0	0	32	0	0	28	549	116	668	190	81	357	0	6	0	0	524	30	153	102	1	8	0	0	1648	128	0	16	0	156	0	677	0	0	0	163	331	246	80	699	32	1184	3120	617	8	52	0	2632	34	258	691	2162	1055	290	110	30	162	0	227	694	602	410	50	230	5084	178	296	0	6	886	525	12	151	0	1575	911	321	228	2304	320	42	50	17	0	0	0	0	308	0	73	1540	235	2	36	158	1443	76	140	603	238	49	80	2811	0	394	0	1999	380	4	63	58	231	2	768	701	14	436	505	191	72	2	148	28	0	1927	144	0	821	200	102	0	343	171	1054	1007	2485	50	18	93	227	2	332	808	88	0	383	81	81	48	404	240	590	682	32	241	269	492	660	71	1105	446	161	431	226	159	144	10	0	152	1645	2	229	972	2106	616	0	0	0	0	0	141	0	258	1212	1690	0	54	1180	188	30	612	0	0	48	336	806	0	22	351	436	92	133	251	44	0	1202	1896	981	315	46	468	225	969	48	322	0	0	0	0	28	1387	168	34	1687	2685	1184	10312	42	146	2436	108	41	779	6770	76	1129	4	1913	679	100	768	0	0	789	21	10021	506	380	0	773	98	10	8	4	10	42	2930	0	1627	8	0	0	1641	1515	3	808	6	0	0	0	606	61	0	0	0	0	13	2	0	28	67	283	794	22	4	195	146	10	21	294	1250	0	669	1377	170	499	16	0	16	58	0	142	0	78	47	1402	694	82	105	167	817	62	26	144	15192	1091	2	0	20	0	320	1290	594	223	34	95	458	22	1035	0	261	2	4747	252	30	1504	4	0	399	0	0	202	758	0	236	482	348	0	0	126	392	14	4	550	228	1839	1345	206	44	56	526	628	20	44	0	129	546	10	306	0	405	308	21	146	782	2	158	96	144	163	2603	22	3904	122	576	80	0	0	279	4	0	0	0	0	0	0	2	0	18	4	0	200	2	134	2	4	0	402	163	60	1119	435	250	240	52	48	170	691	114	0	750	28	10	546	129	0	25	0	0	1069	0	0	0	269	0	206	343	137	0	197	298	34	16	166	605	136	15181	32	0	0	14	0	27049	97	8	8037	474	136	97	39	88	11983	1207	696	3	12	158	0	100	0	159	483	1008	6	252	62	476	287	112	252	146	0	0	485	14	2924	460	20	0	230	144	12	0	6	4856	72	192	168	290	8	0	2180	10	155	0	0	970	2355	1906	1284	650	177	0	0	10	0	0	0	0	352	58	463	213	71	154	0	0	2	0	0	0	229	4	302	1	94	1699	0	378	205	7	1187	83	952	0	0	0	0	0	28	0	0	0	0	0	246	20	99	0	509	332	68	0	68	0	0	10	1846	0	0	0	0	924	5	0	0	10	0	0	484	96	307	380	66	3737	4	32	0	239	664	285	137	476	122	106	909	72	198	8	2035	2490	90	253	12	109	24	658	1736	215	848	2403	188	14	136	2458	21	527	68	90	45	101	90	58	0	0	0	2	4	80	828	0	113	2	90	3258	62	723	0	132	8	880	0	210	500	178	64	138	162	32	2	3	98	0	843	44	16	114	132	1421	82	22	170	4637	430	3247	440	64	234	993	94	125	34	1757	136	1525	131	38	1671	396	1295	1070	8232	230	89	0	375	87	8	21031	37	143	56	22	129	23	8	477	6	9	3411	317	169	2802	919	151	30	190	769	4440	33	802	381	144	270	289	38	28	8	33	179	202	3619	0	378	5866	0	241	119	44	6	138	196	337	161	736	66	888	220	469	174	8	0	48	1983	58	2	331	658	526	272	166	3071	164	0	800	10	439	874	331	467	143	30	490	10	718	0	2421	623	839	138	8035	350	258	382	183	847	2	0	350	797	0	0	593	1370	770	16	0	0	346	528	604	12	184	12	120	3964	0	222	46	241	34	0	514	4	4472	146	217	10	0	11	412	0	0	0	6	385	2061	0	4	3159	84	0	0	0	1666	29	426	84	4	283	26	2	0	14	4	646	5	0	1379	68	8	0	1156	72	0	356	0	0	73	0	12	2	0	243	2	8	200	42	0	46	559	64	335	268	417	0	490	244	16	1746	797	0	0	0	0	0	0	0	0	0	0	373	145	444	0	71	5426	646	36	82	207	70	439	33	12	129	411	827	124	329	28	87	1819	36	298	0	0	0	65	452	446	288	614	141	216	14	0	12562	1076	15	22	403	533	14	461	90	95	114	107	268	9	5037	324	850	202	46	907	1131	55	126	2	205	61	211	182	73	40	160	26	562	0	3185	40	842	46	106	2	380	14	59	1011	1035	248	182	280	543	4973	40	108	8	449	2	2	334	184	33	216	72	124	243	137	361	2168	666	238	0	0	0	0	834	0	422	929	510	189	192	220	31	2677	82	448	140	26	10	0	2	268	2	0	0	0	135	464	0	2661	70	1757	120	0	1	16	207	8	4293	596	1123	951	625	853	670	2051	2455	1583	2342	1307	1155	631	83	1098	886	267	1252	678	895	757	617	1005	1280	356	555	8	4046	15019	515	385	0	0	0	574	990	15395	491	502	1256	2946	849	1085	555	0	88	856	3903	2297	32	902	1345	8	207	0	3277	713	142	2	179	6	0	0	14	0	0	0	0	101	517	155	390	0	477	47	0	5282	2515	938	0	102	991	0	381	367	267	1737	15	27	187	13176	18	240	3510	3608	1322	52	189	611	5036	554	1204	28398	2198	701	1	0	0	1298	0	166	0	1146	63	343	950	549	0	0	0	820	181	2093	215	684	247	245	0	204	24	59	270	136	81	621	415	0	1998	784	930	482	0	21	2917	1722	284	38	836	589	7596	872	0	14	0	201	0	1537	1248	20	48	0	8	0	0	88	2882	1641	110	401	8974	367	162	80	6	184	244	6643	2	908	3	320	12	473	4637	2075	0	6654	533	60	49	2	4	54	1619	181	48	934	642	847	3	2	0	0	0	2928	1102	263	66	2244	226	137	362	395	682	792	0	367	448	48	2234	519	66	911	34	93	968	2104	3695	2699	677	193	1598	4255	1316	588	188	1364	2817	2810	0	251	119	1201	2306	62	1257	841	248	247	112	486	432	0	2623	66	2	49	0	30	1064	2385	276	0	1598	6	84	172	426	281	204	2	1661	60	99	552	1681	26	361	633	74	137	747	480	31	280	8	0	0	0	70	0	0	0	0	6	0	164	479	239	0	39	0	0	0	0	394	8	0	712	1263	1553	350	2630	0	0	338	320	2921	0	0	0	0	4440	1529	1299	852	365	0	3530	800	32	8	598	1082	0	260	1490	109	306	125	154	0	3	0	3551	0	2	0	0	478	558	109	31	805	135	68	2	120	40	1551	43	548	212	5	307	209	0	22	602	271	238	0	28	67	434	181	554	74	0	788	0	496	335	4638	0	0	0	0	2	0	1	0	0	1	0	9	828	674	724	271	2454	0	310	1198	290	2	433	24	1293	1156	0	525	29	1835	1441	0	0	573	8	92	638	2899	357	83	149	181	175	1307	0	0	1160	2729	14	15762	44	937	548	92	204	40	1161	607	136	523	0	0	0	0	0	0	1218	279	57	634	54	1278	669	0	56	469	361	1325	588	63	8	0	2138	6	2306	0	58	475	3996	1266	346	350	0	20	154	50	75	243	413	1412	1747	206	0	4	115	1373	85	100	189	319	837	663	815	0	232	136	125	2	18	17	2	365	551	2	323	2102	972	36	4	417	0	0	0	357	2763	3553	0	0	0	0	2	0	0	0	0	508	471	7473	382	2745	812	256	560	131	1823	2203	0	473	0	918	1	1456	0	2062	144	32	3144	88	212	184	4205	3821	456	13	296	486	2785	4739	70	0	144	556	2587	845	244	658	243	182	1080	4	24	582	43	0	1988	1058	943	474	117	7	837	1418	171	0	42	384	525	10612	530	0	1390	4932	8	0	329	0	3791	1016	0	8	2141	717	764	15724	89	4	142	14	1539	14	1628	157	3674	12858	404	293	3882	468	189	1428	260	4411	42	212	179	134	512	1087	1570	1519	232	254	381	0	360	3182	60	772	381	1959	502	1015	10	22	452	3963	3591	505	5876	3013	2561	120	15602	1069	1284	107	318	1619	610	18	147	1157	11012	1003	80	0	2511	2709	3778	473	709	2	1591	894	580	40	1554	72	2464	972	1021	7759	247	4170	1760	208	2995	2983	3953	1802	1770	1107	85	8	1413	2	628	16	383	194	4456	622	0	646	218	27316	134	1287	54	305	0	0	2389	2909	0	0	189	149	638	40	5839	82	162	0	0	19	4	0	0	246	3	390	48	0	3	17	2	8	2	6736	0	0	2893	0	4	0	0	1070	318	412	2446	0	0	10	0	0	0	0	0	0	158	0	7	28	0	22	184	1461	3345	962	0	384	172	8	116	217	666	410	2	2	0	0	1198	1	31	4951	26	541	0	0	0	0	0	9040	284	10	325	148	52	297	16	32	4359	0	0	0	0	0	5	1	0	0	0	0	0	0	1781	0	0	0	4029	38	2	70	426	1205	0	14	0	138	107	71	62	4	2409	745	824	10	0	0	0	0	0	0	0	0	0	293	0	37	600	17	6	0	0	0	0	0	0	1161	28	282	0	8	0	0	12	0	778	85	915	0	659	5025	19	0	4	0	0	0	0	0	0	0	6	0	0	0	12	1534	471	82	6	1796	98	412	2913	7	0	0	0	4	1352	0	910	0	0	514	204	3	0	0	3174	0	0	8	297	645	0	0	18	134	68	0	2	2	27	0	7023	0	0	0	8364	11209	1193	2815	225	1905	0	52	2274	95	332	6	242	2843	398	38	0	30	277	50	245	0	0	0	9256	1405	54	12	25	14	439	792	752	1005	48	28	56	1002	0	0	0	0	483	8	262	268	249	16	360	1474	0	0	0	536660	0	0	10	0	132	1668	72	32	13801	116	342	152	272	1807	216	26	0	4	9878	742	232	0	407	799	8	162	17	47	24	709	194	0	390	8350	0	8473	2105	0	34	14	509	38	6553	309	58	68	56	6	325	758	574	16	129	2242	6	771	6	0	76	42	0	481	59	604	2111	156	146	4474	6111	350	0	120	90	17	100	963	892	856	930	6	5229	1344	566	0	5630	76	409	80	207	8	2903	18	0	0	0	0	6589	29	284	2351	272	2610	10	0	0	6	687	539	603	575	0	0	0	686	611	0	67	939	78	306	4	315	959	5482	2	6564	0	0	3067	218	0	0	12	0	0	1898	7621	0	56	0	484	70	1392	2	394	6	0	0	14	173	6	0	188	1519	248	19	353	14	1663	425	0	1414	0	2266	20	422	193	1292	2072	153	256	0	6	0	197	0	45	1143	1394	16	2122	0	30	98	91	0	1674	72	471	221	0	0	1200	10	30	201	997	445	0	0	386	0	1123	785	66	0	1092	0	192	180	31	0	0	70	465	1314	49	269	802	1909	155	1741	35	421	0	2	1	40	8	15	0	80	42	10	0	0	0	4	0	0	4	18	0	0	0	40	0	0	4	0	0	0	0	0	0	0	0	169	40	0	0	0	40	0	0	10	0	0	5	0	0	0	0	0	110	74	12	1860	0	0	0	67	0	0	24809	0	7737	0	0	51	714	8382	69	0	0	0	1683	0	21	0	12	3068	0	1328	0	240526	68	251	939	677	0	413	0	462	202	0	186	0	1351	10	345	6	394	193	46	0	366	246	11390	156	492	1030	432	1379	880	0	68	1786	44	0	0	715	0	66	0	0	49	0	781	887	0	117	3963	0	145	1217	495	0	0	144	510	761	153	22	52	453	85	0	2	72	2	8	8	46	14	0	0	2	131	1598	703	654	376	0	26	129	157	18858	4176	458	277	2128	0	463	1	637	0	281	12	2	0	865	1382	0	0	0	346	645	743	0	0	4	10	0	0	0	50	0	0	0	0	0	11	0	2	14	64	0	0	3	30	0	18	0	11	0	202	0	0	11	180	0	0	2	468	4	15	0	0	0	12	0	0	0	0	8	0	0	1	112	5	0	0	1	0	1	0	0	18	226	0	464	2	849	46	304	3	0	0	0	2	0	0	1018	28	0	1	3	1	0	0	0	0	0	0	4	0	8	27	0	1	0	0	251	9	0	0	4	0	0	440	14	0	0	0	0	0	0	0	0	2	12	0	0	10	768	3	0	0	0	0	0	20	10	0	0	0	0	0	0	0	42	0	0	0	0	0	2	0	0	0	0	1293	22	4	2	0	0	0	580	0	170	0	6	303	0	0	60	110	4479	0	0	0	0	0	110	0	18	0	0	16	0	0	46	0	0	8	25	0	151	0	0	38	0	4	0	118	0	0	0	0	0	0	0	6	0	0	48	14	450	0	12	14	19	4	0	6	0	702	66	0	4	14	0	0	0	47	0	2	0	0	92	0	28	4	14	2	0	0	20	6	0	18	4	0	0	0	0	22	0	0	0	0	0	0	0	0	0	0	0	0	0	0	2	75	0	51	0	8	0	0	0	6	0	0	10	64	0	0	36	0	0	0	0	24	1	0	2	261	10	1	0	550	397	0	12	0	0	314	1677	0	0	323	143	484	577	506	992	418	548	1337	630	1925	195	77	174	0	794	698	3	1470	897	855	128	8	1717	1093	1430	0	143	587	185	1846	181	1777	32	160	447	876	18	1859	114	2231	758	4735	4652	1104	48	29	1879	819	280	5486	899	584	843	22	367	8	0	0	0	0	10	14	0	0	0	2	26	51	0	0	0	46	10	0	0	1839	11	0	0	6	162	424	15	0	0	20	10	4	0	0	0	0	0	12	0	0	44	0	0	0	149	0	0	120	0	1	0	0	689	0	328	2995	0	0	0	49	0	780	0	2	0	0	0	0	0	0	0	0	14	0	0	0	3	0	0	0	0	0	3	0	0	0	0	0	6	0	0	0	0	0	0	0	0	0	0	0	0	0	0	0	0	0	5	1	2	0	2	0	0	0	0	0	0	0	0	539	74	537	0	68	61	2794	2	0	1838	462	287	78	2971	102	3609	1033	2229	947	178	133	6095	74	526	184	2118	290	437	126	1033	641	170	82	94	35	52	1429	277	11749	0	4	1891	2	2	0	855	206	4	0	0	118	656	917	278	2	6	6	2	23	0	0	35	4	16	7	11	10	0	0	28	377	3981	2385	1707	796	1122	9	279	766	1710	30488	1785	1166	4	573	62	162	823	3523	682	2016	5555	201	346	263	1641	542	1877	539	53	2500	158	281	115	287	192	0	4177	9182	0	229	627	176	417	6	0	0	137780	4761	638	1296	160	690	4873	25	2520	182	118	447	364	752	58	182	824	0	354	681	4096	525	78	363	1075	1711	6841	7336	1828	4602	7	56	0	739	615	0	0	2358	0	0	9	0	667	0	1	0	0	6	0	1818	952	0	0	441	0	0	0	8	2023	226	0	506	64	1280	637	327	0	2812	14	719	496	22	88	3	7591	3301	2401	15	74	1618	0	1562	492	538	0	0	724	0	335	56	2822	78	830	54	1075	1574	1305	901	1721	397	8965	460	8	3	7	0	0	0	0	0	0	7	2	0	0	0	0	1436	1384	969	1726	464	3942	0	304	681	2136	1377	0	854	252	704	1424	338	0	65	44	980	134	0	580	377	176	270	1904	1059	314	3863	4888	120	600	8	488	317	584	4705	0	1640	0	15	2	0	4	103	18	303	2	44	50	48	248	3024	330	192	0	2	770	1756	1492	0	140	18	167	1	105	1230	0	727	1052	441	34	8	0	0	209	424	1457	421	648	36	44	451	0	0	0	0	0	4	0	0	0	0	0	0	0	0	0	0	0	0	0	0	0	0	0	334	279	416	82	0	772	0	840	2	2616	212	67	744	799	0	0	0	0	0	0	0	0	0	0	0	0	0	0	0	0	0	0	0	0	0	0	0	0	0	0	0	109	692	632	40	793	2058	0	0	23	145	4764	2	0	0	3	1934	232	1598	349	0	588	55	588	24	8	483	0	0	0	189	125	315	0	0	0	130	80	1248	68	16	92	0	36	0	0	0	1172	23	5512	639	1343	2890	112	81	0	0	0	0	28	200	380	2463	1509	822	945	0	0	0	0	0	309	142	710	327	1065	3253	826	2052	465	494	207	933	48	90	0	32	6	12	10	94	0	0	132	248	244	1050	2425	2724	997	1638	9	160	823	90	124	370	44	90	148	66	1054	0	3	0	0	0	0	38	0	24	5549	414	911	1588	129	2089	657	5966	412	1689	0	20	0	387	2333	520	1729	228	0	0	0	1957	274	1156	56	22	621	833	176	199	0	0	96	0	72	62	172	1929	771	187	221	0	0	0	0	8	0	0	272	86	38	56	306	246	553	250	732	78	37	118	5860	329	998	316	869	1625	4	1441	3324	1701	1649	16	0	1039	24	256	371	1664	78	504	899	3050	172	768	161	40	0	2	0	0	0	0	249	23	4	14	25	22	88	196	164	46	816	235	598	6	943	1749	0	0	1807	0	8	486	117	4369	2246	414	6	0	0	0	0	394	1255	980	1119	182	0	0	1	42	3	0	0	4	353	0	0	0	366	32	0	153	0	823	2	145	212	1904	6891	2054	10587	1369	1239	603	1105	1641	184	151	360	1231	3043	0	20	0	1480	0	737	1022	883	0	0	0	62	0	0	1022	13675	8664	13988	9700	15993	6985	961	332	117	58	0	0	0	3101	3572	4	534	0	57	0	0	4	0	6	0	4	0	1322	504	138	760	2103	311	390	2	0	0	0	1687	0	0	0	826	63	0	0	0	3108	4502	1546	26	223	713	10995	292	134	113	189	1924	4267	2633	0	798	92	1700	0	916	35	0	0	541	720	0	0	0	0	5355	771	2	0	0	6	0	4	16330	0	0	0	0	104	0	1376	0	0	4	1750	0	0	3383	185	688	3882	74	3287	0	0	0	2423	220	48	439	0	56	1203	413	6	180	2258	8050	68	148	86	271	1332	1763	497	103	906	138	349	4	2	0	0	527	0	0	0	446	0	0	0	14	0	0	0	0	0	2	0	0	311	6	0	0	0	0	0	0	6	23	0	0	0	310	0	906	1191	0	0	0	0	0	0	1349	0	0	4	12	56	34073	22	22	1834	443	596	858	34	827	1844	1546	636	272	0	12	2	0	0	0	0	10	37	5506	0	178	201	750	19	4	0	185	0	0	0	0	7	0	0	0	0	0	3	0	0	206	1353	262	1747	434	0	0	0	76	0	2351	20	0	0	0	4960	1198	3	2792	769	0	0	2329	25	812	873	1735	5	1789	0	0	0	74	4	0	0	0	0	93	342	296	2	20	0	0	0	0	0	4842	76	1059	371	0	0	0	0	0	0	70	9	0	382	0	0	0	5832	0	0	2301	0	0	0	0	2656	0	0	2	59	284	3	2	0	0	2	0	0	0	0	0	5162	0	1050	62	8	4	0	0	42	42	582	252	583	6	2	0	4	14	4	2	0	0	0	0	533	599	417	433	118	11	0	2461	2331	70	627	506	2398	12087	5874	14397	3915	979	14	1216	6118	0	0	2	20	10	300	0	4	0	0	0	5	0	0	0	0	0	0	15	2	0	6	0	50	24	0	0	2	0	0	0	0	2	28	19	0	13	320	310	1055	996	1192	2742	0	0	0	8	0	4	0	0	18	0	0	0	35	28	0	0	0	0	2	0	0	0	0	0	27	0	4	0	17	0	21	0	221	0	0	0	0	2	793	148	854	0	0	32	0	0	0	0	0	0	0	6	0	6	0	3484	250	0	0	0	0	20	0	8	0	0	0	0	0	0	0	34	0	0	0	0	0	0	0	0	0	160	16318	0	113	0	0	2	0	0	61	0	6	316	0	4	0	0	16	12	0	4	6	36	125	29	1046	20	9003	0	0	0	0	0	92	0	0	0	0	0	0	0	0	0	0	0	10	3052	2700	1818	4	1098	2893	702	8	0	190	24	252	8694	7	0	398	196	106	10	1326	1453	1782	1886	1385	0	0	0	0	0	0	0	0	8	0	974	5281	3678	10	0	0	0	645	161	22	112	283	0	0	0	0	0	353	3564	759	246	0	148	3444	0	0	584	0	242	0	0	0	0	0	0	0	0	31	0	0	0	0	0	140	0	0	3	0	0	2	26	2998	854	5556	1516	399	623	18	0	8	54	0	0	0	2	0	0	0	5834	17	13	589	502	881	1096	74	98	592	174	0	494	793	256	172	27	6	1671	38	213	517	572	802	2218	122	836	0	36	9402	257	613	193	0	703	260	0	0	0	0	0	2	0	4	16231	32	6	12	0	0	0	0	0	11179	82	124	1483	182	123	508	574	296	7115	550	799	3339	0	0	674	560	0	21	6	6	3641	100	260	117	65	0	1052	1317	148	3242	0	47	2	0	0	0	0	0	0	0	0	1	0	0	0	0	141	604	0	128	335	475	0	2	0	105	5939	30	571	31	4	0	0	0	0	0	0	416	0	126	559	54	170	22	0	0	0	0	0	90	3785	132	1648	8	1024	967	314	89	12	0	0	0	0	0	0	0	0	0	0	0	0	6	0	157	2464	103	4	427	0	211	0	955	741	48	187	132	1658	0	0	0	438	1216	38	178	343	176	523	3188	0	18	182	425	502	0	24	191	0	0	0	135	325	870	438	166	306	527	2	4	2445	867	334	8	170	268	1105	128	253	186	823	23	366	0	730	15761	87	366	466	454	20	10496	806	484	3500	10	245	1272	78	556	167	26	850	10	903	827	62	2	91	98	304	164	14	105	122	327	6	242	2339	387	6	120	649	239	197	44	1	89	68	321	0	0	49	708	76	71	984	68	850	6	143	889	114	6	236	182	319	162	4	0	10	204	118	861	898	39	798	0	0	16	0	198	0	0	118	938	0	906	551	64	216	1390	8	190	0	48	118	0	180	618	152	269	289	0	66	0	404	4	117	2349	0	416	2012	0	1783	0	0	0	0	0	0	0	209	869	877	0	12	267	39	293	0	140	0	455	56	361	303	1669	1231	3349	3985	184	110	1858	210	20	149	348	401	7	594	117	71	910	423	55	0	1715	4458	151	275	1008	0	0	0	0	4	0	189	52	0	0	682	20	240	0	2230	106	450	103	871	495	320	99	410	0	757	14	166	169	2098	135	8	1932	4	2406	1114	1762	88	126	496	964	1062	368	0	4	0	18	403	88	2717	20	644	1407	102	82	135	374	98	247	43	1764	2	0	68	249	36	71	249	100	0	0	1000	10	30	166	721	1049	0	16	1066	397	76	32	354	2	0	97	58	169	220	52	0	0	214	118	59	188	445	321	984	0	0	0	2	0	0	288	0	0	192	498	121	2989	60	0	50	215	0	470	2421	2306	1508	5383	5057	337	0	2	0	52	0	0	0	28	0	14	0	0	2	182	0	24	66	0	0	0	0	0	3	0	0	0	0	3412	152	30	0	0	10	1	1	0	0	0	20	0	6	0	0	0	1	0	36	0	0	0	0	0	0	0	0	0	0	0	2	0	619	0	0	0	0	0	0	0	0	0	0	0	0	62	0	4	63	0	262	97	96	1	4	14	0	0	2	0	0	0	0	4310	4250	0	0	0	2681	728	140	780	122	1311	76	62	296	20	14	0	0	6	0	0	0	3	57	2	0	0	0	0	0	0	0	0	0	6	8	0	0	0	6	0	0	0	1872	12	0	34	2	0	0	302	198	573	1129	2	0	16	58	911	0	0	0	0	69	4	0	0	4	85	0	0	0	0	0	2	0	0	146	0	0	0	331	2054	0	895	0	0	174	399	6	0	327	30	422	4	0	0	0	4	6	0	0	0	897	0	0	0	0	0	178	46	378	152	0	0	0	8	0	0	0	1210	0	1335	537	1408	1663	552	245	0	922	6	2	215	42	10	754	426	2560	6	0	90	1395	14	0	1617	1251	4737	418	695	10	522	2455	107	42	2765	503	16	835	2	0	6	0	6	3390	1798	178	0	0	0	0	0	0	0	0	0	0	0	3225	0	384	390	26	2128	0	0	363	1073	659	0	781	140	50	0	8	11	0	2	0	350	0	0	0	14	18	0	0	2	0	0	2	0	0	0	1979	0	0	0	0	0	0	0	0	0	22	6	0	0	2	0	0	0	0	0	13	17	0	0	0	10	10	4376	132	0	0	0	4	16	16	0	0	0	10	0	0	39	0	0	0	0	0	3	7	0	12	616	207	0	0	18	6	0	1307	0	24	0	4	0	2	0	0	0	0	0	0	0	0	0	3	0	0	8	0	0	0	7255	5389	1123	687	1150	2555	1317	0	2	57	1158	1084	0	16	0	1	0	4	16	0	0	0	2	0	2	0	0	0	0	1569	0	0	0	0	0	14	1	0	0	0	0	1	47	1214	933	122	0	0	0	16	4	0	1	0	10	0	0	2209	2689	0	0	8	0	0	2074	2693	1	18	2	248	15	4	0	0	7	0	182	3163	260	18311	0	0	0	0	0	8	2	5	6	2	1375	0	0	50	195	0	0	0	0	0	0	0	1	0	0	0	16	0	2	0	0	30	36	22	12	52	272	72	788	0	268	692	0	0	24	0	0	0	26	300	4	1437	62	15	0	3	6	287	2	1	0	0	0	12	0	0	0	0	0	0	6	0	0	1	0	0	0	14	0	0	0	271	1687	0	2	0	0	2	0	0	0	0	0	0	0	0	6	0	0	3	0	0	0	0	2	0	0	0	0	0	0	1	0	2183	1326	0	0	6	0	0	7	5	0	6	0	198	667	0	6	0	0	957	0	14	0	6	2	3	0	0	1	49	18	0	1237	0	1	0	0	0	1226	1	0	1917	2518	405	291	0	7	48	0	1	5	0	1	1	0	0	0	6	0	6	0	0	0	319	869	10	12	0	0	0	2	19	0	2	2704	0	4	1335	0	1	0	413	0	2	12	0	0	0	0	0	4	3	0	0	4	0	0	0	0	0	16	20	0	0	0	1	2800	113	0	14	0	0	0	0	9	2	0	6	225	57	0	6	4	0	0	860	0	0	744	0	0	0	0	0	0	0	0	14	1	0	2	0	0	0	0	0	0	30	0	0	0	0	0	26	0	127	0	256	730	2095	19	18	2	103	8	102	158	1110	605	97	1298	0	0	0	0	0	0	0	0	0	0	0	0	2	0	0	0	2959	0	0	0	17	0	0	0	0	0	0	1217	1579	0	2507	26302	701	0	0	0	0	0	0	0	0	0	0	18	8	0	7	0	0	0	0	0	0	0	7	6	0	0	10	16	16	7	36	14	67	1429	0	0	0	4	0	0	0	1	0	0	1	0	0	42	0	0	50	35	0	0	0	605	0	214	0	4	20	6	0	0	0	0	0	0	0	0	0	3029	0	0	0	0	22	6	0	0	0	1	0	0	4	0	367	16	0	0	0	5820	2	54	0	7	0	24	0	0	0	2561	3339	0	0	0	0	0	4	3	2	2	10	0	0	0	0	0	16	0	0	0	0	8	0	0	0	0	0	255	411	0	7	2	0	0	0	0	2	0	0	0	0	80	0	0	0	0	646	16	1247	745	1475	16	0	0	0	0	0	3	0	845	0	42	1170	0	6	6	13	5	0	8	0	0	0	0	0	0	0	0	0	0	0	0	17	0	6	0	0	0	0	0	8	4	0	0	0	0	0	2	0	0	0	4	0	0	0	0	0	0	0	0	0	0	0	0	0	4	0	0	0	0	0	24	0	0	0	0	2	0	4	18	0	0	0	0	0	0	0	0	0	0	0	0	0	0	0	0	0	2	4	1	0	0	0	0	0	0	761	0	0	0	8	0	0	0	0	0	0	4	2	0	0	0	0	0	0	0	0	0	0	0	0	0	0	0	0	0	0	30	0	16	0	0	0	0	0	0	0	731	1143	827	0	0	0	0	0	0	0	0	1	0	0	0	0	0	0	2	0	0	0	0	0	0	11	0	0	2	0	0	18	20	0	0	0	0	0	0	0	0	24	0	0	0	0	0	0	4	3	0	0	0	0	0	0	0	4	0	0	0	0	0	0	1	0	0	0	0	0	12	0	12	29	7	1	0	0	0	0	0	0	0	0	0	0	10	39	0	0	0	0	0	0	0	0	0	0	10	0	0	3	4	0	0	0	0	0	0	0	0	0	0	0	0	0	0	0	0	0	0	0	0	0	0	4	50	0	8	0	0	0	6	0	6	0	0	0	0	2	2	2	0	0	1292	0	7	0	0	0	0	0	0	0	0	0	0	0	0	2	0	0	2	0	20	0	2141	0	0	7	0	0	0	0	30	484	0	4	0	0	0	0	0	0	0	0	2	1	1400	3107	0	8	0	0	0	4	3134	0	544	0	6	0	0	66	0	6	0	0	0	4986	0	0	0	0	0	0	0	0	0	0	2	0	0	0	0	0	0	0	0	0	0	15	26	0	0	0	18	0	31	0	0	0	0	280	1953	0	0	2	0	0	0	1	0	352	892	0	0	12	9	160	0	2	180	14	456	1434	1	84	4	0	11	231	178	15	304	1	0	0	0	0	0	0	16	0	0	2	0	0	0	0	0	0	0	0	0	0	0	0	0	0	0	0	31	6	0	0	0	0	0	18	529	10	0	2	0	0	0	6	0	2	0	0	0	0	0	0	0	0	5	6	0	17	5	0	1	0	0	0	0	759	6	0	0	0	6	0	0	0	12	2	0	0	0	0	0	7	0	0	0	0	0	0	0	0	0	0	0	0	0	0	6	0	0	0	17	0	317	0	16	0	0	2	0	0	210	245	0	3	0	0	24	0	0	0	0	39	0	0	53	0	7	0	48	0	0	19	4	0	404	825	5	6	0	0	1286	0	31	2	0	0	0	0	2	0	0	4	1154	0	88	767	0	0	0	0	0	0	0	5	14	0	0	0	0	0	0	0	0	10	0	0	0	44	6	0	20	778	4336	2693	7	2	49	0	0	353	823	0	68	36	152	0	0	14	0	0	10	119	0	0	892	180	823	151	1	559	2	0	3	2	515	582	0	172	1485	0	0	0	0	302	6368	0	0	86	0	135	207	434	0	0	13	1894	394	352	1242	0	2	0	0	0	12	0	0	0	0	4	1	4	21665	0	8	4	20	28	20	12	3	29	0	6	0	0	0	16	6	0	0	0	0	4	0	0	0	0	0	0	0	0	0	12	2	0	6	0	0	167	130	244	215	409	174	537	222	154	0	2	3	0	0	14	0	0	0	0	0	0	7	0	4	76	0	4	0	5452	2	2	0	0	0	0	0	3	6	0	4	0	633	2376	407	472	94	28	76	64	0	0	0	0	0	36	0	0	0	0	10	0	0	0	0	0	0	0	0	5	0	0	0	45	2	0	2022	0	1299	0	0	0	0	16	0	0	0	0	8	0	0	24	0	0	0	0	0	0	0	3	5	0	0	0	0	0	0	0	0	0	0	1201	9	0	6	36	0	0	2	2	0	10	0	0	0	0	0	0	4	15	0	0	0	0	0	0	0	0	4	12	0	0	0	0	0	0	2	0	0	0	0	8	0	0	0	0	635	0	0	22	0	0	0	0	0	0	0	0	0	0	0	1	0	44	0	0	3	0	14	10	0	0	0	0	0	1	0	0	0	0	4	0	8	0	0	6	0	0	0	0	0	0	0	0	0	0	1	0	0	0	0	6	0	0	0	0	0	0	0	0	128	235	2217	4	0	0	0	4	0	4	0	0	0	0	0	0	0	0	0	0	0	0	0	2	0	0	0	0	0	0	0	0	2	0	0	0	18	0	0	0	0	0	0	1	0	0	0	0	0	0	0	0	2	0	0	0	4	0	0	0	0	0	6	0	0	0	6	0	0	6	0	0	3852	7937	68	0	0	0	0	0	0	0	0	10	2	2	0	0	43	0	2	0	0	0	2	0	10	6	0	10	61	2	0	0	3987	0	1	37	0	0	0	0	0	0	0	0	0	0	0	0	0	0	4	6	0	0	0	4	0	0	1	0	0	0	0	0	0	0	8	0	4	0	0	0	0	0	0	4	0	0	0	2	0	70	0	2	0	6	0	0	4	0	0	0	0	0	0	0	6	0	0	0	0	0	4	26	4	6	0	0	0	0	0	0	6	3	0	0	0	0	0	0	0	0	0	0	0	0	0	0	0	0	0	0	0	0	0	0	0	0	0	0	0	1	0	57	0	0	100	0	0	1	0	0	0	0	0	0	0	0	0	0	0	0	0	0	0	26	7	0	0	0	0	0	0	0	1	0	0	2	0	0	0	0	0	0	0	0	0	8	0	0	0	0	50	0	0	0	0	0	0	0	0	0	0	2	0	0	0	0	0	0	0	0	11	18	1	0	2	0	0	2	0	0	0	4	2	1	44	2	0	0	0	0	0	26485	676	0	0	0	0	0	0	0	0	0	0	0	0	0	0	0	0	12	0	0	0	0	0	0	0	0	0	0	0	0	0	0	0	2	0	0	0	0	0	0	0	0	0	0	0	2	0	0	0	0	0	0	0	0	0	0	0	0	0	0	0	0	0	0	0	0	1	0	0	2	11	18	0	877	4156	303	35	18	986	2999	407	0	148	0	1283	892	0	498	9986	1853	1018	2	8	1221	0	0	0	0	85	769	0	44	0	0	14308	0	1	0	0	0	13	0	0	0	0	0	0	8	0	21	9	0	2	0	0	0	0	7	0	0	16	19	0	7	5	0	0	0	0	0	10	0	0	14	0	522	743	1024	0	0	26	9	0	0	26	0	5873	2	3	6	4	0	714	250	0	0	0	0	0	0	6	0	0	0	8	0	20	0	2	0	0	0	0	0	0	0	0	0	0	0	0	4	0	0	0	0	1	6	0	52	5	0	0	3	0	0	4	0	0	0	4	4	6	0	13	0	0	0	0	7	0	0	2	4	0	0	0	0	0	0	0	0	2	0	0	0	6	0	0	26	0	4	0	0	0	0	0	0	0	12	0	0	0	18	0	10	0	0	0	0	0	0	14	0	0	0	0	0	0	3	0	44	6	0	276	2	15	0	2	0	0	0	0	0	0	0	0	0	0	0	0	0	4	0	0	8	4	0	0	4	0	970	18	8	0	0	0	0	0	3	0	0	0	0	1	0	0	0	2	0	0	0	326	68	6	2	0	0	112	2	11	0	0	0	0	0	6	0	0	0	0	0	0	0	10	10	0	0	0	12	0	0	0	11	4	0	0	0	0	0	0	0	0	0	0	0	0	2	0	7	0	2	0	0	0	4	0	0	0	1030	1394	196	0	0	914	60	0	16	0	2	0	0	1	0	0	3	6	0	2	10	0	0	0	0	0	0	0	0	2	978	58	469	2	0	2720	1078	735	2	0	0	0	0	0	0	12	0	0	0	0	0	0	0	0	0	0	0	0	0	0	0	0	0	0	0	0	0	0	0	0	0	0	0	0	0	11579	2517	104	2	0	0	0	0	1	0	0	6	0	0	0	0	0	4	0	0	0	0	0	0	0	0	0	0	0	0	0	0	0	0	0	0	0	0	0	0	2	0	0	0	0	0	0	0	0	4	6	0	0	0	442	1414	654	24	1309	0	3	0	0	0	0	20	0	0	18	0	0	0	0	0	1885	475	0	1216	197	1905	0	0	386	0	33	0	0	146	1601	0	40247	6	0	0	0	0	0	816	691	0	2	46	208	451	160	79	73	1030	1109	2078	1868	358	2	1156	1234	0	0	1	901	1158	0	416	46	1877	1279	6552	32	200	4423	2188	0	2	0	0	255	336	85	2064	2651	54	446	0	1355	52	848	749	543	0	144	0	0	0	56	1215	357	1	5204	24	73516	154	224	2924	496	46	249	1607	643	108	257	722	3673	3901	0	0	0	0	0	0	0	0	0	0	0	0	392	130	534	101	0	737	268	117	2007	306	20	824	2632	12851	1401	903	2	0	0	6954	9180	12057	7861	16354	94	6718	1104	1819	92	661	0	0	116	1850	44	93	21	8	0	0	0	0	19	5	0	0	0	0	0	0	305	564	341	365	307	6	399	0	6579	2076	620	0	0	220	10911	647	163	0	0	0	3	0	0	0	0	0	0	0	0	4713	1845	14	1219	2808	320	158	71	188	1748	6943	443	212	967	0	1	72	0	0	0	0	0	0	18	0	3	0	4	1	0	0	9	0	0	970	1798	375	1146	966	106	70	0	2	0	0	0	0	0	0	0	356	0	2601	612	3142	678	12	0	0	0	226	64	20	0	505	519	719	0	0	78	20	1195	2241	586	54	37	813	4756	604	54	258	30	2	197	313	61	59	86	2	1401	402	404	132	239	517	0	778	696	88	18	40	142	86	277	40	223	0	32	1343	52	0	40	17230	487	71	1698	152	10484	186	2631	0	42	202	260	1714	2	1718	569	1702	18	0	205	54	500	4	0	1249	124	680	1924	581	381	1703	18	46	0	28	8	42	0	4	158	138	0	0	0	1	0	420	158	61	146	1643	1	378	380	1058	165	0	1295	0	0	118	33	115	722	492	0	129	197	4	100	27	58	66	4	463	32	6	1521	31	1856	2130	0	5227	340	0	684	1497	182	152	16	424	0	66	968	96	424	176	46	2612	446	0	0	0	22	0	112	286	940	0	0	0	0	0	0	196	138	84	549	332	78	0	0	0	11415	212	1445	2156	42	0	0	0	804	0	0	433	346	2	1381	10	3290	58	374	65	1534	0	0	272	575	10	54	426	9901	500	12	8	2	53	1849	52	32	243	6	62	422	1910	1047	0	86	0	1121	162	2	0	0	0	229	168	1545	1477	0	34	338	4057	2253	48	18	1902	157	942	44	733	684	123	0	0	0	70	75	3870	0	175	0	22	1	4414	10	1132	953	358	0	46	674	20	368	2	268	94	131	720	371	46	422	895	219	931	260	358	143	188	74	957	939	0	0	1	2	8	177	243	1243	207	0	2390	3619	4050	328	818	0	371	208	238	103	222	342	5157	84	3049	409	0	0	0	2	0	0	56	642	8	442	0	205	422	0	0	20	0	0	0	0	0	292	0	2291	2	1130	99	0	4	477	0	20	168	8	0	0	716	9	0	170	14	0	71	0	0	10	0	0	0	8	0	0	1146	166	108	1413	333	335	998	40	0	655	1758	43	269	86	138	931	0	0	0	533	869	1265	44	106	1281	40	18074	212	2665	715	259	165	1144	327	1524	0	0	6	1962	0	50	447	701	456	139	491	616	847	232	12	1	140	48	1724	1	0	886	1037	1257	260	2	11105	240	356	627	224	556	1407	160	0	114	121	34	103	168	794	626	840	2850	10	124	320	2	5549	51	14	1181	473	0	12	950	380	30	16	106	68	752	188	423	617	82	152	130	2570	186	246	2	0	0	584	118	0	550	1268	221	282	327	188	509	0	0	8785	2	945	1872	866	450	228	22	0	2	4	4	8	0	0	14	0	399	2174	42	0	0	0	4	2	54	24	2063	45	18	186	532	1831	0	236	2	0	2	20	166	3967	3957	122	191	277	1637	189	319	212	917	232	350	0	0	2346	77	6123	62	10	0	0	0	3	112	21	1	113	139	179	14	12	580	386	0	0	98	0	468	0	485	0	1269	0	16	2	20	2990	196	221	290	3526	4	178	38	4135	56	268	975	512	1030	0	0	0	0	454	0	2756	8355	156	0	0	214	44	65	1753	28	594	0	164	114	278	1144	134	237	376	2882	258	719	0	0	4190	2355	220	1158	534	555	318	63	725	749	24	0	1475	0	0	0	0	0	0	0	0	0	0	0	0	0	0	0	0	0	0	0	0	22	10	351	638	0	0	2	0	14	0	2	140	12	452	0	0	14	0	348	670	1769	120	699	12	1545	282	312	510	658	7	0	207	66	368	9894	1971	0	1641	6	8	6	0	5	4	5495	38	40	461	214	35	53	54	341	1974	2237	0	120	38	3000	284	231	6	215	93	28	0	0	0	0	103	10330	33	22	1210	178	1	1	28	0	1172	635	24	264	42	29	0	4	498	251	34	1889	2738	201	0	4	1010	182	175	57	13	170	876	2327	30	365	1139	662	64	28	178	183	52	396	168	167	0	1336	14	0	342	40	4228	7152	746	166	5232	1608	149	206	122	1038	742	176	1544	76	872	954	1271	204	4510	226	370	1022	254	20	0	841	373	96	233	6	0	1624	567	2034	698	53	152	50	94	252	744	202	320	1194	5747	438	729	274	0	0	1958	439	82	78	8	510	835	708	648	0	275	165	8592	312	2	4	4	6	0	12	14	142	241	591	284	49	717	140	42	78	14	1806	0	99	132	381	0	50	673	46	286	1362	649	26	5	2	11416	0	141	0	90	503	54	0	263	442	995	0	16	0	836	0	18	0	0	0	0	9745	2	0	1115	2169	4	172	45	584	46	44	118	0	0	91	224	1459	0	0	132	129	664	22	900	1031	109	880	22	8	583	114	516	0	0	283	14	1343	0	60	20	311	2895	362	88	748	545	37	348	4	0	49	2	176	0	343	2344	151	32	658	38	223	482	36	225	59	640	10	0	24	108	18636	0	160	4	0	3196	1709	115	632	104	8	0	18	0	2	783	4	0	59	320	18	13	0	0	1052	0	525	206	212	1539	434	0	0	0	16	460	328	276	0	0	60	536	161	58	0	460	240	98	163	122	394	932	8	1309	985	61	542	138	3626	107	91	110	6	0	10	416	0	191	1	321	0	0	30	100	141	737	118	951	16	33	90	227	795	8	298	0	935	812	16	651	0	396	0	0	4	783	1062	3417	1435	312	0	0	1561	73	162	10	786	705	584	296	483	1936	870	101	12	650	252	67	348	266	609	184	112	171	0	4	1711	338	84	0	2534	24	34	423	74	138	144	1244	1494	484	613	176	2078	0	0	267	110	0	62	596	182	286	86	2984	0	789	44	0	0	0	47	1093	0	424	0	6	514	325	76	228	45	688	0	0	0	0	0	76	0	2	137	0	40	2176	306	193	38	965	158	452	878	1417	316	1187	236	646	1672	876	0	0	517	806	650	269	42	1965	2	225	0	92	0	204	501	2753	767	292	760	20	228	62	20	10	8	157	670	340	282	783	93	160	8	9255	0	97	1016	350	1000	594	0	723	88	214	921	671	186	0	14	138	0	9	13	1751	0	0	815	141	558	136	281	6	376	90	4	1643	6	237	40	142	156	1308	424	0	416	48	71	5895	26	271	66	945	275	0	0	46	518	51	0	36	86	364	901	0	10834	125	218	4	0	0	0	648	42	2827	3675	10	2321	816	800	84	0	0	282	487	34	436	1256	0	40	4	0	0	4	197	24	0	0	298	45	12	22	146	42	43	84	45	0	0	0	0	8	202	0	12	157	288	22	88	2757	108	196	40	103	14	4100	74	340	470	0	0	172	328	63	351	0	0	0	148	314	34	61	1819	1009	26	895	0	1484	308	344	372	93	18	9	349	0	0	24	2	1349	175	3938	404	0	515	292	641	0	0	0	182	6	1577	224	717	218	1477	2	0	3	11	0	141	102	351	41184	0	0	122	0	0	0	79	0	0	0	0	1048	302	0	9763	294	83	69	129	820	327	18	0	2	0	1080	16	0	2	445	10	53	291	4	8	0	0	1693	0	184	882	522	199	116	837	593	0	585	2	143	6560	112	106	10483	1522	73	84	394	20	298	23	1410	1065	385	553	53	128	268	0	0	7186	0	0	0	0	8130	0	1	0	0	8	14	1110	10	138	174	2552	160	132	0	66	861	0	241	791	14	1679	280	809	3333	5321	184	0	0	0	0	86	581	2103	0	1303	0	66	1699	159	1143	0	541	186	14	0	6	0	78	0	0	0	42	0	0	0	0	0	0	447	0	4	44	107	0	610	4	2877	80	8	18	0	4	94	751	53	302	544	441	188	220	12	247	252	174	1034	1009	1063	82	345	354	2	0	136	796	2143	0	826	397	172	192	274	739	212	0	0	0	0	0	0	40	375	438	0	0	0	0	0	0	0	0	153	443	844	522	0	6	236	80	282	344	0	390	0	0	0	0	205	10	44	0	218	341	158	532	0	0	404	10	85	0	647	294	265	147	0	109	129	34	326	0	139	143	7	0	0	0	0	0	2	0	182	180	0	2	8	915	390	0	2	0	0	0	643	486	2685	3960	14	166	1817	1355	0	8	0	0	0	40	0	8	0	11259	8	0	5369	0	83	0	0	0	2	13	22	264	0	264	204	0	0	0	2796	98	760	331	249	2	0	66	1802	330	2206	38	182	0	88	183	41	492	3	80	116	678	1589	0	0	48	440	505	38	336	478	0	72	0	0	0	0	1005	0	0	0	12	41278	32	0	4	0	0	340	816	0	0	153	0	59	16	0	52	90	3	38	191	0	0	0	6	0	0	12	32	449	18	880	14359	309	128	302	0	0	0	960	98	453	10	0	0	0	18	0	2	62	57	40	115	404	267	117	539	466	0	0	1290	643	0	0	450	2143	222	0	0	318	849	140	52	4	318	49	144	179	606	224	1085	432	214	111	101	18	226	16	0	174	732	2647	36	94	1037	232	0	116	154	62	49	866	860	87	2213	6633	5131	42	104	202	50	748	137	8	739	142	182	72	2630	1711	141	0	5544	12	74	538	11573	2	2	0	0	22	18	0	0	0	0	0	0	172	0	247	851	110	316	0	14	0	0	32	0	0	0	0	421	88	2626	57	0	399	0	614	0	0	3	0	0	4	221	0	124	62	2018	507	184	186	171	58	332	0	6	915	217	135	643	0	676	28	658	126	20	54	14	0	0	152	0	0	0	0	0	0	76	30	401	250	578	3654	4	2	271	0	0	0	0	0	68	0	417	83	560	524	0	0	0	0	0	0	965	48	328	0	194	177	6	0	2072	76	267	0	2	247	1018	2711	0	0	0	102	4	983	225	74	74	58	87	77	1822	154	110	0	5	158	157	574	800	201	2	3603	32	108	126	6116	382	728	506	243	0	0	0	0	0	2791	0	97	0	0	0	0	0	0	0	84	24	296	0	0	8	1	2562	18	583	463	2255	408	884	140	222	88	39	1159	196	999	213	620	58	551	160	40	70	55	0	0	40	198	84	11357	2	4	155	43	523	1134	5864	8	94	3996	72	242	357	48	2272	2981	0	11137	0	3493	53	5935	188	0	337	130	53	202	116	480	146	208	1286	546	5523	253	236	666	112	1478	20	4	137	280	23	13	220	15	7247	833	7	221	2178	520	25	480	82	24	88	0	140	117	635	1082	228	22	324	613	0	369	547	6	8	16	58	7403	815	9019	4786	86	2422	1314	18099	2	1239	0	189	64	66	26	2	116	16	4	0	0	0	0	2	0	4	18	0	0	0	2	55	2897	60	258	85133	121	0	107	30	680	62	0	366	58	32	852	1822	213	356	586	1044	1236	3392	0	0	758	60	0	58	123	244	90	311	38	616	62	303	980	266	0	7622	269	0	496	1555	32	5658	34	260	827	266	40	6	4	167	6	126	170	194	805	1210	19	26	246	0	571	0	0	36	0	256	6	112	0	264	76	0	18	152	482	76	38	361	0	0	0	0	0	0	41	111	0	92	13	205	16	310	1644	0	56	96	585	1499	131	361	5575	1271	21	0	10	1027	5136	0	0	20	284	15	515	864	278	6	104	846	121	22	0	22	0	0	0	441	202	0	104	0	26	198	770	627	1200	725	44	0	0	0	0	26	0	0	0	0	0	635	2	0	367	805	7314	259	197	8	410	1827	56	893	52	88	504	120	10046	0	0	558	40	101	1372	8	615	0	4	0	1093	161	30	0	214	0	0	240	0	522	0	70	0	131	10778	46	153	3035	88	562	1404	1308	982	0	0	116	1077	0	174	316	270	40	4	198	80	0	22	0	0	0	0	0	10	72	22	1382	3	0	291	64	0	627	734	1241	0	905	327	364	332	245	1329	0	0	0	0	0	24	2	0	0	154	20	426	187	2	0	6	0	116	0	41	72	218	462	376	319	0	0	0	0	1328	97	26	226	10	2	0	0	124	613	207	0	0	326	32	70	301	370	4	115	1762	26	1917	350	284	41	35	10	130	72	79	1517	18	64	431	2	6	42	20262	228	36	4	0	0	3224	0	54	2	0	215	1877	550	0	1121	0	0	355	102	105	40	236	736	14	393	607	76	0	33	1781	0	12	732	942	535	143	404	3494	20	232	0	0	2	12	1315	0	352	1201	496	8	1235	6912	59	0	0	653	160	306	708	273	0	4	0	10	0	868	461	112	383	8	0	0	0	0	0	0	0	0	0	0	238	2174	26	103	7043	188	188	1008	519	243	0	509	523	1564	48	396	110	0	2	206	0	0	46	0	217	0	2085	98	4151	15	1221	210	135	0	0	16	48	121	1256	550	85	300	963	559	157	465	114	221	83	997	1136	2	0	24	2245	1204	0	202	11620	639	0	65	21	168	2	54	7	147	0	577	131	147	764	104	166	338	197	0	453	144	190	30	1588	0	461	0	272	8537	4	945	156	887	0	140	338	0	0	277	1802	46	67	0	0	0	282	4	1614	60	64	0	450	248	1333	6	10	575	0	0	184	133	6	475	2	52	18	406	751	436	52	4836	202	0	66	303	0	26	40	65	0	0	0	98	88	309	1639	3	815	0	0	0	0	180	8	0	0	0	0	140	0	4	184	138	8	388	0	0	0	572	526	8	0	0	4387	12	928	26	321	1252	173	152	969	96	10	297	38	295	58	223	0	20	0	6	1828	701	2	429	321	418	64	28	292	174	30	1030	60	1162	441	6	4	0	2	86	242	0	0	0	0	0	0	244	1443	205	6022	201	125	169	847	1608	6	0	31	6614	4	1385	87	122	0	0	0	0	770	1202	110	60	44	10	0	0	0	0	2	2	192	24	1673	275	312	372	0	0	4	0	976	1637	3268	22	0	0	0	0	0	0	0	0	0	3382	0	40	312	1282	36	0	0	594	0	1361	12	2	0	168	323	17	237	531	78	408	413	0	14	120	755	150	801	269	0	0	0	0	0	534	96	1	16	8	22	428	139	873	0	0	0	0	546	0	125	0	0	0	0	0	101	98	9440	1001	303	2842	273	8	6	0	1043	655	0	0	0	0	0	0	0	2	0	106	0	242	284	2	0	0	0	0	1049	5	122	702	0	48	858	3930	60	214	98	72	106	3	1279	625	46	0	0	0	150	216	264	1731	14	2476	6903	398	617	0	0	0	509	0	0	0	0	0	8	50	10	950	699	0	8
"SAMN03493141"	208	0	0	0	10	0	0	0	0	0	2	62	5088	194	200	16	4	3	0	0	0	0	0	3	6	36	122	2	717	110	1	25	0	14	240	2	2640	190	33	54	157	50	175	86	2155	44	222	1	0	0	123	278	2673	0	0	379	3035	101	28	351	0	0	0	23	158	271	4	0	0	38	1805	0	86	26	188	0	0	81	151	31	0	0	8	0	146	0	2	0	0	0	2	0	2	0	2	236	2	64	0	381	677	132	520	142	0	239	6	164	42	18	447	0	323	26	22	0	0	259	25	0	264	214	68	110	2	14	53	0	60	46	171	7303	79	8	60	0	0	33	96	215	103	83	59	128	431	224	50	6	14	64	71	443	0	146	231	241	12	670	178	92	14	73	239	216	151	47	20	184	6	262	60	0	79	764	1423	664	703	227	259	0	54	86	34	0	94	0	244	48	0	67	16	7	144	282	29	205	0	259	694	315	146	197	55	138	62	576	8	0	104	0	2	196	29	123	52	120	20	60	417	47	0	59	601	52	0	181	73	12	49	58	0	0	1675	74	12	54	172	28	0	18	52	2	0	10	290	135	60	208	32	46	37	104	0	0	0	175	63	1238	0	6	0	3	0	0	0	0	14	2	0	0	0	0	0	5	100	0	0	0	0	0	0	0	0	0	24	296	0	44	0	239	0	0	1	92	104	0	20	0	396	195	14	21	30	0	52	293	0	0	95	4	26	0	0	1026	0	82	636	138	44	0	12	217	0	533	56	4	0	0	150	0	0	48	17	0	0	0	0	0	0	0	0	442	55	62	32	72	153	542	297	24	8	10	0	212	191	17	218	297	4	1604	1016	0	0	0	3	0	184	309	367	0	2	0	0	0	0	0	2	96	8	0	48	180	0	0	0	0	0	397	32	206	788	172	81	415	90	0	171	10	352	85	0	281	384	44	187	2970	0	71	121	0	65	28	321	0	1451	0	0	965	0	0	0	230	2	123	1103	140	6	178	2	2	171	389	16	114	380	487	134	89	20	134	0	221	44	17	11	10	0	450	31	258	40	254	42	156	212	344	0	0	0	0	10	193	131	14	202	30	50	110	4	2	41	22	493	96	14	50	148	206	142	99	0	44	695	18	7660	32	114	30	0	530	68	214	105	64	2	0	2	44	473	44	623	45	80	26	0	1729	0	661	0	0	92	4858	0	0	141	141	103	52	52	30	92	246	82	196	6	3	10	40	45	5	321	305	507	124	617	24	12	37	23	12	0	0	108	223	10	349	86	1111	60	299	84	38	113	0	13	45	28	200	136	102	16	243	29	24	198	8	6	70	6	96	37	187	0	264	4	489	561	86	0	4	0	433	14	22	140	0	52	39	26	1283	828	0	0	20	61	64	6	78	53	305	36	644	49	94	2	23	421	89	155	42	16	105	160	132	106	416	0	26	9	108	0	1499	141	204	0	236	0	13	77	106	0	154	529	44	96	0	10	84	193	61	34	12	0	128	68	0	0	0	27	60	716	0	47	252	251	240	209	48	0	107	66	10	77	288	69	0	42	368	0	0	0	0	0	0	0	10	58	95	18	0	0	22	224	50	110	88	208	650	0	224	220	0	0	80	317	96	0	429	185	2	158	2	0	24	78	205	0	0	12	585	78	19	6	4	487	8	380	34	219	86	291	0	211	0	119	58	0	0	0	0	0	28	76	1051	0	1294	58	38	267	4	0	65	0	0	0	148	0	249	0	202	94	104	76	113	0	32	0	2987	293	67	16	6533	0	4	42	213	0	8	0	39	662	233	285	0	0	63	4	378	96	285	856	120	91	334	0	0	0	14	0	0	0	0	2	20	7	6	96	1213	0	63	58	37	0	208	0	0	0	1	0	0	28	0	21	70	0	0	52	34	0	0	230	793	0	216	0	0	0	0	14	0	0	0	0	4	28	4	0	0	0	4	0	2	0	0	0	0	0	0	0	0	0	0	0	0	0	0	0	12	132	0	0	86	177	68	298	38	162	38	98	1057	0	0	24	0	3210	0	2	0	147	108	24	40	20	62	18	146	98	86	437	319	4	212	401	12	149	4675	0	106	62	156	19	64	383	46	29	287	61	38	0	0	30	550	310	288	322	154	0	28	25	166	84	392	48	28	209	601	237	317	116	50	2579	180	50	0	61	83	56	0	2	51	0	0	18	0	0	0	426	104	29	0	96	1557	8	105	842	0	93	382	82	0	650	65	0	939	557	0	0	62	14	0	102	86	95	0	0	0	138	12	0	32	313	853	38	479	0	72	42	531	559	412	80	38	103	18	0	10	156	0	145	0	0	860	798	0	1087	62	75	21	36	6	572	324	329	366	56	3279	8	0	0	10	152	101	11	126	2	34	176	200	1195	51	30	334	208	310	219	8	0	666	106	197	887	1996	0	8	252	113	44	54	221	587	73	12	0	85	196	34	310	189	214	328	0	0	159	48	26	34	60	126	87	0	0	36	0	0	0	88	56	0	0	0	0	298	68	0	169	100	130	0	2	4	157	6	0	0	114	13	0	372	0	3517	365	38	10	0	0	0	0	40	0	29	126	180	441	10	0	0	0	0	6185	128	68	0	22	73	39	160	27	48	35	4	0	0	0	0	0	4	70	11	56	37	1521	1	546	6	126	24	0	43	552	1281	0	1	0	10	22	0	696	0	98	20	238	18	518	184	210	222	112	18	102	133	36	62	639	760	0	126	133	144	0	0	283	753	602	525	108	44	207	0	120	0	4	681	514	399	0	720	0	0	383	0	58	16	656	0	0	68	25	0	407	0	189	36	56	341	59	2625	124	22	23	49	179	198	0	8	10	10	10	80	120	113	190	0	117	10	112	2	0	742	331	0	6	18	617	0	193	0	0	815	86	30	0	4	0	0	40	143	92	26	10231	0	236	228	0	40	495	0	12	32	0	0	336	660	42	6	48	0	18	9	40	162	0	0	0	81	71	300	385	302	178	38	1	46	190	140	34	66	1385	0	202	1067	0	0	80	230	78	809	38	128	24	6	1224	2409	0	42	264	40	34	252	0	0	4	33	160	2	75	4968	13	102	0	8	28	64	43	39	0	670	0	66	36	28	108	32	166	0	281	0	187	614	30	154	208	573	0	321	269	4	131	210	210	74	434	81	388	78	75	54	6	207	2	0	0	2	323	576	9	0	20	76	35	0	1041	68	0	403	0	0	0	16	74	78	116	2	0	181	33	74	74	64	16	0	0	0	20	32	2959	0	0	0	0	260	0	0	0	2	0	344	519	41	0	0	0	8	144	0	0	0	0	0	13	2	0	0	0	0	0	0	245	11	82	31	0	194	477	34	1	0	63	92	418	12	0	1505	0	0	3965	9	148	0	0	0	0	0	249	384	20	4	0	0	0	0	0	570	256	2183	4	95	891	8	1201	0	0	0	0	840	632	1213	111	104	0	0	26	40	38	198	157	39	42	18	0	0	0	0	12	2	379	2060	40	349	515	0	30	0	14	0	0	5876	29	27	639	76	70	509	6	0	234	38	33	3	0	6	0	2	0	4	272	92	34	54	44	86	295	0	164	133	130	36	90	27	168	2	74	76	159	6	0	69	584	0	3766	722	102	0	276	20	89	34	147	2	18	523	34	28	0	96	202	88	188	18	2	251	0	192	183	0	258	8	134	190	397	491	191	0	122	0	1158	0	316	196	466	145	62	6	128	0	43	0	8	0	0	22	0	0	36	346	0	45	0	24	122	325	163	967	94	0	61	119	24	0	2	25508	0	209	311	0	0	93	16	0	0	4	419	0	0	60	182	379	12	253	0	0	0	0	109	0	3241	16	0	710	14	663	0	0	0	0	6	113	0	750	136	54	0	46	54	0	164	120	10	100	68	0	0	1361	0	0	4	4	0	191	52	207	0	132	110	10	320	2230	162	42	0	193	0	0	0	0	0	173	959	26	0	0	2	0	0	5	34	1153	0	0	0	46	0	64	44	0	10	2	218	1010	46	4	264	0	0	88	8	2891	9	355	117	129	292	0	0	8	367	0	60	372	126	6	272	0	18	0	20	239	8	0	0	466	48	2	153	165	33	0	2	57	487	0	0	0	0	0	4	52	0	104	22	32	168	174	198	400	0	152	0	14	26	14	0	160	0	0	0	0	0	0	206	32	82	165	64	0	0	4	250	55	256	7	220	828	0	18	89	0	0	0	1117	1363	3	58	0	135	883	8	4	180	40	35	168	400	72	85	241	114	64	202	45	0	0	0	0	0	211	179	7	2	42	1062	22	116	286	44	726	36	84	0	0	0	1	108	0	484	0	0	0	89	0	2	0	0	3704	14	425	0	0	213	0	109	208	14	307	102	32	183	12	38	467	0	0	0	185	0	0	2	0	498	0	0	96	305	8	3	15	0	107	40	96	345	10	375	613	619	1406	0	0	0	25	0	94	847	0	298	0	408	0	0	0	224	10	74	364	0	0	39	0	0	0	0	0	0	0	0	0	0	0	0	0	76	0	0	2	22	49	161	16	40	52	277	0	235	167	0	196	0	1100	86	154	72	0	0	0	0	2	0	0	0	0	0	0	0	156	0	0	0	0	0	0	0	118	93	2	38	21	134	0	411	486	0	0	0	0	0	0	6	0	0	0	0	0	0	8	0	100	0	66	0	56	0	0	20	0	0	0	0	0	0	148	2	226	0	4	30	0	229	0	28	0	8	350	278	8	43	501	114	67	23	58	0	581	10	61	726	993	696	0	368	0	2	8	0	154	180	52	3	104	0	351	136	209	0	0	123	252	132	195	6	2	0	129	82	0	76	8	2	28	161	967	486	0	6	162	0	0	0	56	8	0	246	0	0	0	0	0	0	122	0	106	0	1017	51	0	0	238	50	34	0	31	0	590	0	6	0	0	130	0	0	207	195	389	0	58	364	0	9	114	0	0	0	0	24417	41	0	0	0	148	8	0	0	16	0	34	0	260	0	0	0	6	26	0	80	137	126	58	0	179	176	2	0	6	231	0	62	85	12	78	68	42	31	0	38	125	242	439	124	45	319	0	289	125	40	32	128	393	453	108	96	26	20	36	10	37	0	0	291	0	0	170	203	104	136	2	18	26	187	318	170	739	77	0	0	68	123	114	62	30	290	16	0	276	106	489	66	646	30	120	62	154	0	66	0	42	2	0	2	50	82	195	619	270	2329	1776	21	0	0	0	52	150	84	4	20	370	68	498	157	88	3	68	0	1123	0	99	0	100	32	4	16	4	12	30	128	2897	219	12	60	64	62	10	36	6	0	0	0	1521	426	501	347	6	27	0	0	0	0	0	0	70	293	784	50	260	400	0	118	0	36	20	8	19	34	88	33	13	24	0	0	996	175	178	74	0	240	0	0	0	0	118	0	10	28	16	481	123	0	303	147	312	0	0	0	96	260	0	107	536	510	72	18	244	0	28	956	126	12	70	2	6	52	0	1	0	0	75	148	4	269	0	0	253	195	8	98	102	3085	4	2	61	371	64	256	0	144	40	13	0	0	6	379	193	20	72	572	102	18	139	2	279	4292	0	360	12	0	0	0	0	508	184	70	280	0	10	0	0	1116	0	422	0	379	118	0	23	1	0	1	165	92	0	0	24	60	10	124	2	4	0	18	15	1110	0	0	0	0	0	0	0	0	0	0	156	0	62	50	0	0	60	10	0	91	1564	4	110	4	0	313	6	0	0	258	299	78	3362	86	339	136	141	138	0	0	0	0	0	0	142	0	8	0	0	0	260	2	0	0	0	0	0	0	4	130	3	0	0	0	147	2	0	0	0	0	0	221	2	0	86	142	566	140	240	222	794	273	0	0	212	0	24	150	0	48	34	14	36	132	2	170	35	391	184	623	0	0	0	0	0	0	0	0	280	1	0	469	126	2	16	162	91	2	203	160	46	95	46	4	252	22	0	0	0	0	0	0	20	710	2	60	24	500	350	981	12	0	0	0	0	57	0	162	50	0	0	0	0	289	2	327	0	0	40	44	803	10	42	0	2	20	56	0	54	174	138	0	0	0	0	8	44	106	1805	0	0	0	104	318	8	0	0	2	28	6	0	0	58	23	23	50	4	42	44	0	12	76	1	0	0	221	10	657	95	0	1022	41	4	1	62	0	179	60	2	40	28	0	37	1771	66	114	103	2	77	167	0	7	108	8	268	14	0	0	0	0	11	10	917	65	2	16	0	380	1130	132	386	19	32	609	168	112	93	115	0	50	14	289	0	84	117	140	30	66	0	103	2489	299	61	4	0	120	110	30	44	330	48	93	42	34	108	256	302	22	35	340	45	405	0	4	4	0	553	294	187	0	1	50	52	6	0	228	1587	76	770	381	189	16	44	208	21	617	409	127	252	33	589	71	1	108	162	0	5	251	206	83	6	0	0	50	113	0	0	229	304	116	2031	6	86	48	0	32	11	246	0	56	40	130	0	0	2	134	2	200	222	42	39	395	0	243	0	0	0	150	22	727	0	12	2	0	136	64	36	46	0	0	37	88	81	0	0	31	218	0	24	40	20	456	65	6	0	40	0	2	465	52	10	106	0	116	74	300	71	28	58	0	152	16	48	0	0	14	0	0	2	2	6	0	412	84	29	0	156	59	62	60	0	0	0	278	260	2	0	2935	2	6369	14	30	4	26	6	56	0	867	330	0	63	43	182	73	49	98	357	0	88	677	14	0	26	157	0	86	24	60	130	4	73	101	72	71	42	306	37	600	235	84	0	76	0	235	10	2	28	72	74	94	94	0	0	0	109	19	136	213	41	0	0	176	180	94	86	36	2	20	594	193	0	86	1054	16	40	0	532	0	16	200	194	38	80	4	0	229	0	90	10	278	290	674	180	352	7463	98	46	0	119	0	0	0	64	0	372	0	0	0	26	118	0	0	0	0	244	0	0	0	20	2	38	0	6	0	0	0	22	4	510	92	254	119	0	4	106	0	76	106	789	129	156	777	61	10	132	50	0	155	0	31	0	0	0	0	0	0	83	170	0	459	14	148	32	0	0	0	208	491	46	0	0	0	0	6	81	0	32	208	4	406	20	0	32	8	3465	8	0	4	52	200	0	58	4	2147	0	0	45	65	0	0	66	0	116	22	12	2	272	166	76	421	4	22	145	48	0	10	4	21	14	254	0	67	156	28	0	62	186	0	0	0	0	34	139	66	2	0	0	310	26	0	446	18	0	1420	2	49	0	0	322	0	450	64	3	2129	0	0	0	89	6	1220	0	2	0	6	451	0	0	0	0	0	139	0	0	782	63	386	44	518	76	159	24	1017	42	494	0	0	390	221	84	138	254	344	2	14	267	14	1	1029	6	515	36	0	0	0	0	2	0	12	0	363	504	0	33	0	48	44	6	189	71	0	687	414	290	0	0	0	0	2	35	174	8	0	61	6	39	0	0	10	42	114	62	95	597	2	0	213	16	152	92	0	0	8	155	0	0	0	115	315	1243	10	178	54	0	14	6	335	171	0	20	644	0	0	418	14	26	34	0	18	0	15	10	27	2170	0	24	82	726	12	23	70	45	59	6	290	957	229	0	0	6	53	2831	205	403	0	42	28	114	34	105	961	12	5	903	0	141	88	49	235	66	76	10	106	29	160	602	0	36	0	10	96	43	65	94	396	246	80	90	117	47	60	373	0	16	44	40	150	18	115	140	202	325	79	0	1078	114	0	0	672	0	0	35	38	0	0	31	0	0	0	0	112	0	44	0	414	14	36	0	16	0	119	220	28	613	0	6	0	0	0	46	44	44	4079	9	4	402	0	52	0	10	903	252	382	35	14	47	22	154	29	267	0	709	0	10	76	99	14	0	308	39	0	68	0	0	0	0	360	84	323	57	7	608	26	157	0	0	76	14	35	0	76	88	0	0	0	26	6	8	114	15	179	79	98	0	22	0	70	32	221	2	14	72	0	4	0	69	217	212	0	0	0	0	300	27	8	32	2	130	240	477	0	0	153	654	4	228	50	50	120	66	0	0	0	0	0	12	194	96	0	0	0	6	0	0	12	28	134	0	0	94	0	0	0	0	124	128	22	14	0	0	0	52	0	0	0	0	0	0	0	0	0	233	66	305	0	387	0	0	104	78	0	0	0	0	0	8	0	0	0	0	0	40	0	0	12	18	28	6	36	0	0	0	0	0	0	0	0	0	0	0	0	194	106	210	83	16	6	18	0	99	35	0	16	32	163	80	0	366	100	0	0	170	0	0	0	122	52	673	52	24	54	98	5	18	178	2492	6	1018	70	129	0	32	0	0	275	10	225	337	0	32	181	8	0	0	52	35	42	16	25	56	597	0	46	88	0	24	0	28	0	382	4	689	148	0	489	438	0	34	0	17	22	0	12	96	0	292	182	9	208	16	0	0	14	0	89	134	0	1051	1231	34	16	8	388	63	92	6	374	4	34	44	174	388	24	0	0	1024	208	91	565	0	70	6	66	854	15	0	72	0	1313	0	0	59	34	0	0	0	208	0	0	0	0	0	0	0	0	0	20	0	0	74	0	27	56	0	16	0	234	14	0	0	0	0	0	0	260	134	248	153	0	278	17	41	179	185	65	157	2	0	0	16	16	84	16	162	88	6	12	4	124	70	200	11	4	103	24	46	561	88590	16	134	258	0	0	211	0	0	2740	135	0	0	0	0	153	0	0	198	161	0	0	0	21	487	38	34	118	262	96	106	186	0	678	26	296	349	0	114	1102	508	6	4	176	4	0	46	164	762	404	160	6	6	1582	2847	50	750	44	0	3009	230	103	0	0	0	0	0	51	174	61	10	436	219	557	53	242	60	17	0	151	931	2	244	0	0	28	60	631	23	203	68	86	6	156	19	0	49	94	442	0	35	165	14	76	78	28	0	198	0	114	4	0	36	43	0	1182	519	0	14	0	0	42	720	179	757	170	124	40	35	79	12	248	0	42	28	311	0	16	34	0	0	0	0	1	0	16	0	552	0	2	0	28	4	0	1103	11	33	288	0	0	0	1055	371	5	493	4	55	713	12	34	96	0	636	154	341	175	827	717	0	182	2	206	0	0	468	748	0	83	25	0	0	50	0	106	175	127	0	0	0	8	8	74	4	0	0	0	0	121	0	1358	101	0	0	233	104	56	550	0	27	12	145	44	0	66	86	18	1827	250	0	196	189	6	102	207	71	0	181	0	18	27	62	10	50	78	1105	0	0	12	59	440	140	110	0	42	8	26	204	398	0	6	0	33	396	424	2	0	243	0	0	6	0	0	0	64	0	0	0	0	4	1749	338	35	20	154	232	4	259	154	24	40	22	0	4	30	16	1047	4	0	0	218	20	20	206	259	4701	0	0	0	0	0	0	0	305	0	203	4	0	0	82	110	743	160	30	184	0	2	484	4	0	44	0	0	159	190	17	401	226	136	260	10	0	0	41	0	225	969	128	0	0	0	0	0	16	8	0	18	0	0	86	233	1092	5504	188	740	24	6	535	37	237	237	66	0	247	60	371	0	108	364	0	12	113	100	577	0	167	0	23	716	128	4	99	234	35	17	68	64	52	0	0	950	198	28	295	22	116	87	19	60	14	17	836	111	623	803	114	558	220	0	148	347	228	32	0	299	425	0	0	0	0	0	0	0	362	0	0	0	0	0	0	6	46	215	128	261	0	42	0	121	0	723	58	59	0	0	0	0	559	132	47	77	6	240	70	53	35	438	41	0	256	0	20	644	20	12	361	0	0	107	42	30	110	98	557	1305	14	36	0	0	96	2	0	0	6	78	165	6	46	0	9	5	32	94	79	8	0	85	55	57	0	192	145	97	182	101	70	56	84	6	229	0	124	280	58	2	8	8	0	0	396	244	36	92	216	54	402	82	14	74	273	382	28	227	308	61	16	0	74	0	272	56	10	316	0	8	315	297	6	20	0	0	68	17	6	18	14	6	35	62	0	46	56	332	33	44	76	237	62	188	175	2	0	0	551	30	0	84	61	20	80	223	22	2352	0	36	2	16	96	0	2	0	754	6	60	175	141	2	151	6	6	958	0	0	22	200	144	200	0	0	0	0	0	0	3	0	415	493	34	3046	23	2	462	74	18	0	0	2	0	673	0	0	0	0	0	0	0	421	232	28	2	7	0	479	2	487	0	16	16	0	0	8	28	367	72	4632	30	0	0	0	76	6	0	433	100	144	4	0	0	0	0	0	0	0	0	84	0	0	167	0	838	0	0	0	0	0	0	2	178	0	72	81	90	0	201	2	0	0	0	0	22	124	0	429	405	0	0	28	0	1894	38	0	54	12	0	188	20	82	57	0	590	130	84	0	0	18	0	0	102	259	0	275	0	8	70	73	14	0	226	2	0	0	0	0	0	215	0	20	176	160	331	286	0	8	143	72	224	200	0	293	44	4	20	0	2	0	0	0	0	0	86	386	24	1377	110	274	0	0	219	0	0	0	172	7377	609	187	808	68	0	102	0	519	0	0	10	331	90	6	40	79	6	66	0	0	0	0	322	119	0	8	60	1793	8	156	1147	40	0	0	15	1207	323	0	0	0	0	0	0	404	106	144	302	66	124	218	48	551	0	102	0	4	494	73	353	98	504	155	79	77	56	1031	51	324	132	1	8	314	844	198	265	1203	105	430	221	1	449	4	4742	25	181	18	278	6	169	0	177	2	18	634	48	65	26	13	20	24	18	353	100	100	28	6	72	299	55	0	1731	0	0	33	389	4	1512	2	12	581	10	2	4	110	80	523	0	28	2638	103	21	0	0	0	0	110	126	51	40	84	300	0	0	98	869	0	26	4	107	38	50	84	97	0	0	2	6715	153	0	56	6	78	84	758	25	8	836	22	0	1484	67	74	0	10	84	163	167	156	26	95	90	0	0	21	0	206	0	449	144	14	668	22	0	12	0	16	15	3412	44	0	0	33	0	2341	130	11	174	42	0	8	0	0	502	1861	17	0	148	34	26	2231	0	0	32	0	0	258	220	0	0	2	10	0	702	0	6	0	0	0	0	0	444	92	0	960	0	0	0	2	4	0	0	61	930	0	257	0	0	0	195	1182	26	10	51	3804	28	243	40	2	471	192	860	0	0	0	0	0	41	324	0	0	46	0	174	515	279	58	0	0	0	0	301	0	124	76	624	44	0	0	8	0	0	4	68	0	0	5247	78	26	0	0	0	390	90	0	0	0	352	28	8	0	277	4080	5337	128	141	0	30	12	0	20	50	289	244	266	22	3318	26	46	346	184	958	124	0	5	153	86	26	0	0	0	0	1603	20	224	16	618	36	0	376	271	184	1026	0	0	0	219	551	217	46	19	0	15939	0	0	0	0	0	0	50	148	0	0	0	0	0	0	2	0	168	192	4	3184	199	0	149	197	14	24	0	0	0	0	0	0	0	0	0	612	6252	0	0	124	2	205	14	0	0	705	0	0	250	0	3	0	0	2	392	8	0	597	493	20	148	40	136	191	95	70	0	0	1	138	72	524	361	54	567	263	245	0	28	118	146	64	54	3	68	90	42	2	130	404	205	102	500	260	224	57	346	0	0	22	4	112	34	200	145	0	1032	456	4	171	0	189	34	0	4	74	16	4	4	4	800	135	48	20	83	10	0	0	0	0	30	0	0	0	0	6	32	8	2927	0	0	44	106	10	180	10	51	26	0	22	182	0	0	0	8	153	0	0	60	8	48	74	4	244	110	2	4	85	0	78	219	4046	28	0	0	513	0	0	2	371	63	147	2	0	62	2066	128	0	92	647	62	295	0	20	221	2	0	78	0	181	4	242	8	0	122	0	0	80	14	18	0	0	0	0	56	142	0	0	0	611	0	0	0	0	0	7	31	0	78	0	0	22	0	0	0	0	36	0	51	2496	0	0	10	0	282	0	0	0	330	24	60	36	1229	21	0	14	0	2	550	829	2	103	0	27	10	0	15	5	0	0	198	300	4121	0	28	254	47	116	359	10	0	0	46	0	0	178	0	194	85	262	512	0	0	6	24	0	0	0	23	453	210	0	20	459	20	46	36	40	137	58	604	0	137	407	1547	56	610	285	39	24	0	10	6	185	107	25	0	290	0	437	434	232	125	891	648	278	180	235	136	84	157	2	54	156	22	6	465	1211	440	127	78	24	2	4	58	0	52	164	40	0	27	193	583	0	88	0	317	1201	298	152	129	70	93	58	24	252	36	0	0	0	18	0	3	4	0	2	137	146	42	364	82	84	301	695	2	2	206	270	2	0	120	0	0	0	0	0	28	0	0	1478	0	0	0	396	41	70	270	19	330	2	0	1054	22	16	438	8	0	0	0	0	0	0	0	0	0	0	0	0	1	0	0	0	0	20	0	16	82	0	10	6	98	81	20	50	22	428	100	16	8	1	0	0	4	0	0	14	235	200	206	0	90	248	147	216	20	30	2	84	411	233	189	0	1282	227	31	1012	98	319	3756	52	0	34	10	0	189	699	0	162	0	513	12	286	138	22	281	183	111	313	28	0	2	110	80	0	3959	792	187	367	14	435	109	55	222	60	0	0	149	0	457	44	0	0	338	156	0	62	76	248	118	8	118	8	597	68	42	36	52	436	155	0	82	36	0	12	0	162	607	147	0	0	0	18	274	0	764	20	96	153	186	0	186	60	14	0	0	0	0	50	0	0	0	106	86	520	278	2648	813	0	412	363	0	412	247	522	0	747	95	1365	11457	0	572	6	378	68	622	0	245	0	0	0	251	0	0	29	118	26	6	12	0	6	24	89	1	45	836	141	107	0	134	188	4	225	9	4	1793	62	117	0	0	250	136	50	655	0	43	287	72	2	0	4	11	439	385	236	64	317	97	184	18	52	0	32	0	102	0	22	75	830	2	0	2616	69	114	0	6	26	81	7	325	65	24	218	66	214	34	1	196	42	2181	123	36	221	84	68	20	6	2	239	28	497	115	124	14	1897	0	132	16	38	20	0	0	0	106	197	72	16	51	195	116	268	64	0	0	0	50	0	321	30	48	0	36	132	167	34	142	110	949	54	0	38	36	2749	1527	118	337	242	84	2	962	14	68	156	4322	0	122	178	0	51610	0	200	107266	0	44	44	0	0	669	12	1359	12	1130	0	32	178	429	0	0	134	0	10	41	17	0	871	0	281	27	2	0	251	51	433	0	2	0	656	642	160	1354	428	169	359	0	0	4	0	112	26	0	0	0	28	2	0	21	54	460	123	527	360	212	28	0	1085	168	0	0	0	4	269	232	71	150	7	0	102	0	52	14	692	0	0	46	168	718	76	0	1764	30	0	46	818	0	1576	94	110	1665	732	0	192	126	18	54	110	2	0	76	6	0	12	84	2	0	0	238	278	381	0	0	369	0	0	234	7	116	106	79	205	312	802	0	0	112	0	162	949	211	12	0	44	330	55	600	68	62	62	16	308	156	56	62	1621	92	2	3	0	0	2	0	9	48	420	1367	179	2	12	0	0	0	0	0	0	106	0	0	0	0	0	3	0	0	0	0	22	0	0	0	0	142	223	48	0	148	576	130	0	2	125	0	0	17	140	6	323	0	186	42	220	0	0	0	0	0	171	8	26	140	800	0	108	176	4	0	12	2	94	53	9	300	54	60	6	52	0	297	418	32	0	557	645	26	26	52	121	32	0	331	100	948	0	0	0	2	0	0	0	0	0	0	0	4	304	181	28	278	521	10	0	0	6	217	0	0	52	2121	419	106	64	18	2965	995	0	80	0	776	12	20	118	32	0	192	402	14	0	0	379	0	0	0	0	2	0	96	190	22	101	4829	4	1044	294	2680	212	450	0	0	661	40	388	282	529	3964	48	0	0	0	96	16	0	2	28	0	0	19	217	22	255	52	14	175	0	0	0	0	216	4	37	18	13	0	0	0	518	114	0	0	0	100	0	168	0	0	2	56	205	56	22	325	31	452	1072	265	30	8	0	907	20	48	251	805	238	90	10	12	54	0	60	212	232	186	26	76	1443	82	68	0	13	183	212	4	66	0	634	447	74	32	945	94	3	30	0	0	0	0	0	50	0	22	594	122	1	35	46	385	24	40	219	110	2	19	810	0	106	0	615	144	26	4	8	53	0	260	232	20	105	170	22	20	0	66	54	0	615	19	0	160	58	80	0	200	58	472	311	971	15	0	27	77	0	202	188	50	0	154	2	30	66	178	140	238	286	2	106	96	220	247	5	564	107	68	210	125	18	70	5	0	10	697	12	40	355	869	178	0	0	0	0	0	56	0	58	530	538	14	53	525	78	22	92	0	2	40	110	214	0	13	185	213	18	39	78	34	0	431	686	359	118	13	166	96	346	18	82	0	0	0	0	2	504	96	4	600	808	524	3869	8	96	771	12	17	264	2250	61	442	0	508	230	12	287	0	0	388	6	2536	212	74	0	220	0	12	6	0	24	30	1201	0	713	0	0	0	521	661	0	348	0	0	0	0	136	31	0	0	0	0	0	0	1	0	15	110	192	4	0	78	0	2	17	128	357	0	251	603	58	242	0	0	0	12	0	14	0	29	12	595	269	24	26	30	263	70	24	98	5058	409	0	0	0	0	81	515	223	74	12	22	173	8	287	0	134	0	1502	67	0	176	0	0	100	0	0	88	242	0	52	114	124	0	0	78	131	8	0	251	55	760	541	48	6	4	101	175	0	6	0	46	265	3	106	0	112	133	1	46	310	6	39	59	34	32	879	10	1516	64	170	36	0	0	54	0	0	0	0	0	0	0	4	0	6	0	0	114	10	30	5	0	0	142	134	6	431	129	94	49	7	10	29	214	18	3	341	2	2	246	40	2	0	0	0	425	0	0	0	120	0	90	124	58	0	73	98	46	2	48	243	76	5146	18	0	0	2	0	10147	72	0	3034	142	46	46	5	22	4350	297	205	0	0	24	10	18	0	24	158	210	10	118	30	190	48	26	42	80	0	0	186	0	1050	69	0	0	113	58	0	0	2	1799	24	76	106	119	0	0	1006	10	46	0	0	304	749	611	360	191	42	0	0	2	0	0	0	0	202	30	154	48	24	34	2	0	4	0	0	0	85	0	56	0	28	411	0	118	50	12	530	12	320	0	0	0	0	0	2	0	0	0	0	0	30	0	50	2	252	72	34	4	52	0	0	0	1123	0	0	0	0	362	0	0	0	2	2	0	142	20	87	120	6	1578	2	20	0	84	287	56	46	116	26	48	271	33	104	6	580	752	16	53	6	46	1	195	530	70	428	897	59	0	46	818	10	141	28	43	20	56	48	4	0	0	0	7	0	35	280	0	66	2	86	1013	3	224	0	22	1	252	0	105	165	68	12	48	50	6	2	1	88	0	371	40	0	100	31	600	49	0	94	1702	153	1195	184	94	34	255	39	8	22	633	45	641	60	2	401	160	470	361	2006	115	27	0	130	40	6	6999	14	25	28	22	52	4	6	223	0	0	1487	86	94	850	319	104	44	24	250	1051	0	394	141	70	38	122	10	0	16	19	22	42	1131	0	139	1871	0	52	48	4	0	64	96	80	69	258	6	156	60	116	73	0	2	48	960	14	0	98	293	260	90	58	1235	58	0	198	20	156	366	74	184	53	8	123	0	174	0	595	287	164	24	3489	72	53	172	126	231	0	0	125	357	0	0	267	409	246	12	0	0	263	136	227	0	80	8	84	1046	0	81	2	62	5	2	199	2	1616	38	19	0	0	2	147	0	0	0	12	84	629	0	1	1217	24	0	0	0	720	5	122	13	6	86	9	2	2	5	0	134	0	0	477	50	0	0	531	6	0	64	0	0	41	0	2	0	6	96	0	0	76	3	0	44	226	14	23	82	71	0	88	116	34	520	234	0	0	0	0	0	0	0	0	0	0	151	87	84	0	8	2266	140	4	74	158	24	118	5	0	24	154	394	81	147	10	14	448	2	104	0	0	0	16	119	132	124	299	36	102	16	0	3441	395	1	0	112	128	2	149	42	63	34	0	80	5	2023	57	257	117	0	364	303	44	25	0	35	34	70	56	46	28	44	0	404	0	1503	0	253	12	46	0	81	0	55	359	385	130	40	113	204	1655	22	14	8	105	0	4	122	46	17	166	50	28	146	18	72	721	259	69	0	0	6	0	207	0	201	345	158	114	56	94	2	937	9	200	69	20	18	0	6	47	0	0	0	0	57	184	0	770	16	635	44	0	0	22	68	0	1792	283	577	358	178	281	280	722	1061	451	1064	363	453	268	37	357	176	139	415	266	382	225	158	232	585	124	234	2	1381	5505	174	173	1	0	5	220	405	5929	234	159	555	1250	249	338	199	0	4	308	1270	812	24	346	375	2	86	0	1067	320	76	0	18	0	0	0	0	0	0	0	0	63	185	25	90	0	32	18	0	2044	647	412	0	16	374	0	77	182	76	514	0	2	24	4568	0	46	1374	1270	352	0	62	173	1791	188	379	10054	1121	283	0	0	0	391	0	47	0	482	30	50	323	156	0	0	0	346	18	908	58	247	76	121	0	62	12	16	86	39	12	174	88	0	617	284	125	193	2	0	1072	565	76	70	329	184	2733	345	0	0	0	31	0	557	422	22	8	0	0	0	0	14	1207	631	8	63	3182	150	72	2	0	94	129	2741	0	259	0	207	0	204	1792	679	10	1952	195	3	0	0	0	20	557	59	32	402	117	319	1	0	0	0	0	860	234	116	12	854	97	82	82	152	251	265	0	147	161	52	730	140	10	223	0	10	238	705	1222	831	379	50	390	1579	528	209	181	555	842	793	0	104	29	420	860	8	390	190	40	85	44	123	119	0	947	37	0	38	0	8	350	809	131	0	676	2	46	84	85	120	21	0	568	42	62	208	545	0	118	146	0	58	166	263	6	77	10	0	0	0	0	0	0	0	0	0	0	63	255	74	0	3	0	0	0	0	58	0	0	310	393	673	112	817	0	0	67	164	892	0	0	0	0	1430	486	564	227	86	0	1147	344	6	6	139	477	0	42	643	56	192	65	62	0	0	6	913	0	0	0	0	163	107	9	12	305	20	32	0	11	56	654	14	162	38	0	100	28	0	4	167	64	140	0	6	0	182	60	162	55	4	200	0	113	128	1277	0	0	0	0	2	0	0	0	0	0	0	0	341	218	285	78	1033	0	74	445	48	4	112	4	614	322	0	247	0	583	365	0	0	287	14	12	204	910	125	50	63	47	27	468	0	0	401	1137	6	5676	8	249	166	27	42	6	467	242	104	202	0	0	0	0	0	0	484	223	0	178	38	377	160	0	12	163	133	513	284	24	0	0	784	2	698	0	34	243	1640	391	177	156	0	26	99	4	58	138	201	368	713	79	2	0	86	657	60	58	64	97	434	278	274	0	110	18	25	8	0	0	24	128	263	0	114	563	271	9	0	112	0	0	0	243	902	1083	0	0	0	0	0	0	0	0	0	119	103	2565	138	1215	289	73	148	71	729	862	0	193	0	309	0	500	0	787	60	15	1062	83	48	101	1549	1406	110	0	92	195	1002	1568	16	0	33	235	1223	409	2	174	144	22	433	0	0	110	4	0	650	232	183	136	22	0	478	530	24	0	6	146	133	3742	130	0	551	1741	0	0	85	0	998	338	0	10	786	260	268	5695	34	0	63	4	584	0	552	14	1146	4683	114	62	949	151	129	407	94	1567	12	76	82	55	283	274	578	692	44	135	168	0	121	1064	2	237	177	439	222	212	0	2	98	1250	1569	224	2119	1105	790	10	5674	387	372	0	186	424	145	12	52	506	4008	350	32	0	825	943	1311	194	116	0	498	190	279	2	666	12	1071	402	328	2849	103	1228	637	78	1120	789	1444	543	462	515	23	2	427	0	183	3	145	55	1509	165	0	185	64	9903	16	472	8	102	0	2	907	1180	0	0	118	56	183	1	1720	32	70	0	0	0	0	0	0	74	0	184	16	0	0	0	0	20	0	2500	0	3	1283	0	0	0	0	365	105	75	732	0	0	0	0	0	0	0	0	0	21	0	0	2	0	1	66	374	837	239	0	142	48	0	26	62	140	205	0	0	0	0	439	6	0	2116	0	229	0	0	0	0	0	3081	185	0	106	32	62	89	2	2	1423	0	0	0	0	0	0	0	0	0	0	0	0	0	617	0	0	0	1261	6	0	24	160	427	0	0	0	31	52	50	6	1	1056	251	247	4	0	0	0	0	0	0	0	0	0	132	0	16	282	0	7	0	0	0	0	0	0	458	18	120	0	0	0	0	0	0	341	14	252	0	175	1439	0	0	0	0	0	0	0	0	0	0	2	0	0	0	0	585	183	17	0	676	48	106	910	0	0	0	0	0	309	0	299	0	0	138	144	0	0	0	1111	0	0	2	135	220	0	0	0	34	16	0	6	0	18	0	2366	0	0	0	2405	3797	396	1004	109	681	0	18	852	26	120	0	28	1121	155	0	0	0	94	21	96	0	0	0	3718	505	0	2	12	0	147	431	273	387	22	0	38	301	0	0	0	0	151	0	102	129	88	0	108	513	0	0	0	133656	0	0	2	0	15	406	8	10	5066	54	218	79	57	848	93	0	0	0	2935	236	44	0	154	181	2	74	14	52	4	208	39	0	156	3178	0	3201	373	0	14	0	66	2	2204	148	6	4	24	0	128	246	237	2	10	737	2	315	4	0	8	2	0	149	51	277	833	104	16	1483	2462	111	0	15	17	5	52	441	475	298	255	29	1408	365	334	0	1727	8	113	26	99	0	928	0	2	0	0	0	1998	0	53	902	106	920	4	0	0	2	272	226	246	183	0	0	0	182	200	0	71	393	33	106	0	68	298	1583	0	2456	0	0	1011	124	0	0	14	0	0	589	3330	0	16	0	138	33	527	0	95	0	0	0	2	52	10	0	32	640	39	2	138	0	354	194	0	437	0	944	2	166	26	448	756	68	49	0	0	0	83	0	18	378	492	17	610	2	0	40	33	0	543	67	172	79	0	0	503	0	4	126	286	204	0	0	53	0	284	279	16	0	442	0	122	57	6	0	0	38	112	550	26	92	206	602	16	638	12	108	0	0	0	0	0	0	0	46	6	0	0	3	0	0	0	0	4	2	8	0	0	22	0	0	9	0	0	0	0	0	0	0	2	36	9	8	0	0	55	0	0	0	0	0	0	0	0	0	0	0	14	21	5	447	0	0	0	49	0	0	11748	0	2606	0	0	14	764	3114	17	0	0	0	670	0	3	0	2	1776	0	339	0	67464	134	68	288	255	0	112	0	228	74	0	71	0	427	0	136	2	138	40	56	0	165	102	4656	52	189	307	160	481	358	0	12	654	34	0	0	191	0	16	0	0	16	0	220	349	0	44	1228	0	77	544	167	0	0	40	141	308	18	8	39	141	37	0	0	16	6	0	4	28	0	0	0	8	98	492	261	254	106	0	0	42	56	7311	1328	65	83	958	0	129	0	268	0	76	2	2	0	244	404	0	0	0	152	184	231	0	0	0	0	0	0	0	14	0	0	0	0	0	1	0	4	5	21	0	0	0	0	0	0	0	5	11	38	2	0	0	92	0	0	0	131	0	0	0	0	0	0	0	0	0	0	0	2	0	0	42	0	0	0	6	0	0	0	0	4	169	0	139	6	350	15	60	0	0	0	0	0	0	0	441	0	0	0	0	0	0	0	1	0	0	0	4	0	0	0	0	0	0	0	38	0	8	0	0	0	0	215	0	0	0	2	0	0	0	2	0	2	0	1	0	0	372	0	0	0	0	0	0	1	14	0	0	0	0	0	0	0	26	0	0	0	0	0	0	4	0	0	0	333	0	0	0	5	0	0	147	0	40	0	0	141	0	0	4	66	1326	0	0	0	0	0	20	0	12	0	0	14	0	0	3	0	0	14	10	0	18	0	0	8	0	0	0	65	0	0	0	0	0	0	0	0	0	0	5	0	213	0	2	9	8	0	0	0	0	256	46	0	6	2	0	0	0	14	8	0	0	0	48	0	20	0	23	0	0	0	0	0	6	14	0	0	0	0	0	0	0	0	0	0	0	0	0	0	0	0	0	0	0	0	0	12	0	29	0	0	0	0	0	0	1	0	0	12	0	0	31	0	0	0	0	6	0	0	0	94	8	0	0	246	167	0	0	0	0	128	498	0	0	101	70	91	187	139	442	194	233	322	196	610	108	6	68	0	338	252	12	588	333	230	40	2	594	310	559	0	84	208	83	723	85	738	0	31	129	300	4	471	17	864	180	1641	1428	377	12	1	429	314	66	1646	292	148	276	1	68	0	0	0	0	0	4	2	0	0	0	0	0	28	0	0	0	10	4	0	0	396	0	0	0	4	72	178	0	2	0	3	0	0	0	0	0	0	0	0	0	0	2	0	0	0	71	0	0	75	0	0	0	0	36	0	7	386	0	0	0	6	0	58	0	0	0	0	0	0	2	0	0	0	4	3	0	0	0	0	0	0	2	0	0	0	0	0	0	0	11	0	0	0	0	0	0	0	0	0	0	0	0	0	0	0	0	0	0	3	0	0	0	0	0	0	0	0	0	0	0	88	10	207	8	0	26	831	0	2	555	234	124	10	1154	0	1235	253	942	322	42	74	2364	2	263	100	793	113	68	48	221	274	32	30	66	6	36	471	70	4168	2	0	677	0	0	0	291	68	0	0	0	52	137	445	66	0	0	3	4	21	0	0	0	11	24	0	0	0	4	6	2	125	1384	658	535	256	290	4	58	307	523	9957	587	340	9	188	8	44	356	1232	139	605	2038	28	96	88	357	121	706	206	21	1059	40	105	26	32	6	0	1509	3162	0	93	253	50	186	0	0	0	38369	1881	168	323	47	231	1554	0	985	20	11	146	96	359	2	42	293	0	114	294	1675	56	25	181	287	479	1959	2006	828	2064	12	0	0	293	164	0	0	682	0	0	0	0	159	0	1	0	0	18	0	877	444	0	0	206	0	0	0	0	665	64	10	193	20	497	312	133	0	1073	25	242	167	14	50	12	2088	977	961	6	7	476	2	717	144	120	0	1	346	2	135	10	935	14	233	10	290	571	498	137	629	282	3051	167	0	4	0	0	0	2	0	0	0	0	0	0	0	0	0	405	486	260	561	232	1492	2	89	230	643	455	0	272	58	218	510	95	0	30	34	181	36	0	164	98	97	102	824	386	86	1319	1631	47	236	0	198	149	221	1531	4	453	0	0	0	0	0	22	20	98	0	16	2	16	133	924	145	110	0	3	304	522	570	0	54	0	28	2	30	201	0	203	247	103	0	0	0	0	86	155	540	154	236	3	18	110	0	0	0	0	0	0	0	0	0	0	0	0	0	0	0	0	0	0	0	0	0	0	0	62	33	214	31	0	268	0	269	0	701	42	44	153	214	0	0	0	0	0	0	0	0	0	0	0	0	0	0	0	0	0	0	0	0	0	0	0	0	0	1	0	76	289	258	20	196	622	0	0	22	83	1658	0	0	0	2	546	84	615	90	0	146	0	148	6	6	248	0	0	0	38	24	191	0	0	0	74	0	392	70	2	53	0	4	0	0	0	334	0	2246	328	455	924	90	6	0	0	0	0	36	18	100	1111	458	366	302	0	0	0	4	0	106	42	278	113	433	1282	258	803	108	88	71	434	52	52	0	0	1	0	0	30	0	0	48	2	64	318	715	897	262	536	1	30	420	18	66	158	7	38	77	77	338	0	0	0	0	0	0	28	0	12	1741	92	241	482	42	699	240	2172	239	515	0	7	0	102	685	162	652	86	0	0	0	570	52	416	50	2	188	349	2	93	0	0	14	0	12	8	74	583	216	41	36	0	0	0	0	0	0	0	42	46	16	8	108	114	258	112	194	62	26	101	1872	56	227	153	260	467	0	643	868	427	403	0	0	375	14	55	166	673	16	202	259	1175	78	334	35	0	0	0	0	0	0	0	120	0	0	10	7	2	6	64	14	0	352	99	206	0	224	592	0	0	769	0	0	167	20	1442	571	105	12	0	0	0	0	146	461	369	401	47	0	0	0	48	4	0	0	4	139	18	0	0	125	0	0	34	0	291	0	57	129	415	2812	700	3477	477	286	248	383	1089	66	70	143	461	1435	0	0	0	419	0	255	272	330	0	0	0	44	0	0	215	5092	2862	5553	3389	6093	2685	471	133	39	38	0	0	0	705	908	0	209	0	30	0	0	0	0	0	0	0	0	504	130	18	281	580	118	144	0	0	0	0	575	0	0	0	201	12	0	0	4	819	1834	581	4	55	153	3807	90	41	58	32	609	1722	733	0	219	16	629	0	234	38	0	0	249	196	0	0	0	0	1666	249	0	0	0	0	0	0	4624	0	0	0	0	33	0	449	0	0	0	393	0	0	1065	60	289	1134	8	841	0	0	0	766	80	0	144	0	10	316	114	2	51	524	2963	18	66	20	235	354	390	145	4	275	44	214	0	0	0	0	236	0	0	0	206	0	0	0	0	0	0	0	0	0	0	0	0	117	0	0	0	0	0	0	0	0	22	0	0	0	73	0	292	448	0	0	0	0	0	0	377	0	0	0	17	34	12982	6	0	696	263	168	220	9	239	485	478	160	50	0	0	1	0	0	4	6	1	2	1381	0	14	38	261	0	6	0	17	0	0	0	0	0	0	0	0	0	0	6	0	12	82	328	143	525	227	16	0	0	0	0	767	4	0	0	0	1701	376	0	985	321	0	0	935	7	186	219	433	4	582	0	0	0	26	10	0	0	0	0	64	166	86	0	0	0	0	0	0	0	1722	29	478	156	0	0	0	0	4	0	15	0	0	152	0	0	8	2178	0	0	634	0	0	0	0	994	0	0	0	52	81	0	0	0	0	0	0	0	0	0	0	1632	0	248	22	0	0	0	0	0	0	248	42	118	0	0	0	0	0	0	4	0	0	0	0	161	198	95	218	50	7	0	1010	834	18	158	144	837	4570	2034	5173	1493	448	22	432	2234	0	0	0	4	18	105	0	26	0	0	0	0	0	0	0	0	0	0	9	0	0	0	0	7	14	0	0	0	0	0	0	0	0	2	8	0	16	126	51	421	329	352	841	0	0	0	0	0	2	0	0	0	0	0	0	1	10	0	0	0	0	0	0	0	0	0	0	0	0	2	6	0	0	0	0	59	0	0	2	0	0	510	42	305	0	0	2	0	0	4	0	0	0	0	0	0	0	0	951	89	0	0	0	0	6	0	0	0	0	0	0	0	0	0	2	0	0	0	0	0	0	0	0	0	65	5629	0	22	0	0	0	0	0	24	0	20	85	0	0	6	1	0	0	0	0	0	9	31	4	367	8	2767	0	0	0	0	0	42	0	0	0	0	0	0	0	0	0	0	0	1	1011	362	601	14	346	1006	161	0	0	81	36	38	2643	8	0	97	111	38	2	365	448	555	645	371	0	0	0	0	0	0	0	0	0	0	246	1969	1087	1	0	2	0	232	33	2	52	184	0	0	0	0	0	56	1374	248	73	0	60	942	0	0	163	0	92	0	0	0	0	0	0	0	0	14	0	0	0	0	0	51	0	0	2	0	0	0	6	797	331	2155	527	108	296	0	0	2	14	0	0	0	0	0	0	0	2166	0	0	237	167	382	535	53	24	172	102	0	247	184	40	109	8	2	346	2	68	66	236	337	849	21	296	10	37	3562	51	274	50	0	301	56	0	0	0	0	0	0	0	0	5708	2	0	0	0	0	0	2	0	4150	88	37	541	40	16	126	221	92	2795	186	22	1089	0	0	279	177	6	5	2	2	1349	44	104	86	32	0	354	504	22	1241	0	8	1	0	0	0	0	0	0	0	0	0	0	0	2	0	50	137	0	18	57	123	0	0	0	50	1659	0	156	20	0	0	0	0	0	0	0	118	0	42	285	2	135	2	0	4	0	0	0	22	1393	48	458	16	361	271	70	52	0	0	0	0	0	0	0	0	0	0	0	0	0	4	0	62	1016	74	0	110	0	34	0	177	299	11	55	54	594	0	0	0	126	372	0	54	64	48	260	988	0	2	52	142	249	0	0	90	0	0	0	26	128	253	152	26	76	229	0	0	793	361	168	0	65	88	432	50	92	75	179	4	188	0	211	5962	44	72	126	206	6	3797	306	192	940	17	107	405	45	252	72	18	314	2	348	235	23	0	50	80	173	24	8	64	56	38	8	76	909	126	0	22	194	92	74	0	1	51	30	100	0	0	20	180	6	16	413	36	380	10	52	361	81	2	142	102	79	70	2	0	0	78	45	234	305	28	248	0	0	0	0	103	0	0	33	325	1	427	254	8	66	638	0	82	0	24	62	0	76	225	76	111	66	0	20	0	130	0	31	785	2	131	699	0	572	0	0	0	0	0	0	0	56	289	224	24	0	84	4	64	0	65	0	192	24	208	137	588	512	1302	1533	88	19	461	58	8	54	124	181	0	276	56	18	369	126	50	0	551	1675	66	58	441	0	0	0	0	6	0	86	5	0	0	204	0	110	0	779	48	189	26	354	145	106	15	119	0	71	4	24	84	761	37	0	623	0	588	354	550	32	56	134	410	239	127	0	0	0	22	108	37	1167	0	155	514	14	24	32	122	24	38	59	602	0	0	20	83	4	48	70	40	0	0	421	0	0	32	250	210	0	0	382	125	46	25	39	0	0	15	6	44	40	20	10	0	58	52	0	99	197	180	417	0	0	0	0	0	0	46	0	0	111	149	46	929	0	0	18	144	0	227	846	566	422	1649	1934	159	0	0	0	25	0	0	0	28	0	2	0	0	2	24	0	0	5	0	0	0	0	0	0	6	0	0	0	1346	11	0	0	0	0	0	5	0	0	0	8	0	4	0	0	0	0	0	0	0	0	0	0	0	0	0	0	16	0	0	0	0	150	0	0	0	0	0	0	0	0	0	0	0	0	10	0	1	8	0	91	16	10	0	0	0	0	0	0	0	0	0	0	1402	1399	0	0	0	1075	209	28	273	40	517	16	30	128	6	0	0	0	0	0	0	0	0	5	0	0	0	0	0	0	0	0	0	0	4	0	0	0	0	0	0	0	0	202	0	0	2	10	0	0	40	44	154	279	0	0	2	24	350	0	0	0	0	4	4	0	0	0	12	0	0	0	0	0	0	0	0	28	2	0	0	52	529	0	433	0	4	63	79	0	0	64	0	136	3	0	0	0	0	2	0	0	0	403	0	0	0	4	0	88	16	130	45	0	0	0	0	0	0	0	445	0	590	317	406	432	181	78	6	267	16	0	81	0	2	374	97	1054	1	0	70	399	2	0	400	469	1469	110	212	0	210	838	22	22	945	103	4	295	0	0	0	0	4	1178	445	54	0	0	0	0	0	0	0	0	0	0	0	1001	0	125	202	3	728	0	0	133	508	261	6	154	48	20	0	5	6	0	0	0	136	0	0	0	18	1	0	0	0	0	0	1	0	0	0	722	0	0	0	0	0	0	0	0	0	0	0	0	0	2	0	0	0	0	0	0	0	0	0	0	4	0	1743	14	0	0	0	0	0	0	2	6	0	0	0	0	12	0	0	0	0	0	2	2	0	0	237	26	0	0	3	0	0	308	0	16	6	0	0	10	0	0	0	0	8	0	0	0	0	0	0	0	0	0	0	0	2247	1613	420	263	315	1045	474	0	0	19	245	394	0	0	0	0	0	3	0	0	0	0	0	0	0	0	0	0	0	439	0	0	0	0	0	0	5	0	0	0	0	0	11	363	366	30	0	0	0	0	0	0	0	0	11	0	0	743	1037	0	0	4	0	0	985	957	16	0	0	80	4	4	0	0	3	0	65	1032	91	5574	0	0	0	0	0	0	4	2	0	0	399	0	6	14	58	0	0	0	0	0	0	0	0	0	0	0	0	0	0	0	0	10	6	14	0	42	92	30	273	0	135	222	0	0	44	0	0	0	5	68	0	610	16	0	0	4	2	72	2	10	0	0	0	0	0	0	0	0	0	0	4	0	0	6	6	2	0	0	0	0	2	49	613	0	0	0	0	0	0	0	0	0	0	0	0	0	1	0	0	0	2	0	0	0	0	0	0	0	0	0	0	0	0	682	469	0	14	0	0	0	0	0	0	2	0	97	266	0	0	0	0	356	0	2	0	8	0	0	0	0	0	0	4	0	443	0	0	0	0	0	342	0	0	552	833	220	123	0	1	0	0	0	8	0	0	0	0	0	0	0	0	0	0	0	0	52	386	0	0	0	0	0	3	8	0	0	921	4	0	691	4	0	0	170	0	0	0	0	0	0	0	0	0	0	0	0	0	0	0	0	0	2	1	0	0	0	0	0	818	21	0	0	0	0	0	0	0	0	0	0	107	40	1	1	0	0	0	326	0	0	274	0	0	0	0	0	0	0	0	2	0	1	0	0	0	0	0	0	0	0	1	0	0	0	0	8	0	34	0	90	221	671	2	0	0	26	0	37	26	485	203	38	431	0	0	0	0	0	0	0	0	0	0	0	0	0	0	0	0	1241	0	0	0	4	0	0	0	0	2	0	376	601	0	849	8664	180	0	0	0	0	2	0	0	0	0	0	0	0	0	21	0	0	0	0	2	0	0	0	0	4	2	0	8	3	3	0	0	11	614	7	0	0	0	0	0	0	0	0	0	0	0	0	2	0	0	20	1	0	0	0	227	0	90	0	0	0	0	0	0	0	0	0	0	0	2	0	960	0	0	0	0	0	2	0	0	0	0	0	0	0	0	98	8	0	0	0	1969	2	32	0	2	0	4	0	0	1	823	850	0	0	0	0	0	0	0	2	0	9	0	0	0	0	0	4	2	0	0	0	2	0	0	0	0	0	112	134	0	26	0	0	0	0	0	0	0	0	0	0	16	0	0	0	0	224	3	382	320	623	0	0	0	0	0	0	2	0	237	0	2	401	0	0	0	0	0	0	0	0	0	2	0	0	0	0	0	0	0	0	0	0	0	0	0	0	0	0	0	0	0	0	0	0	2	0	0	0	0	0	0	0	0	0	0	0	0	0	0	0	0	0	0	0	0	0	0	0	0	0	0	0	18	0	0	0	0	0	30	0	0	0	0	0	0	0	4	0	0	0	0	0	0	0	0	0	0	0	0	0	0	0	0	0	0	409	0	0	0	0	0	0	0	0	0	0	8	0	0	0	0	0	0	0	0	0	0	0	0	0	0	0	0	0	0	0	5	0	12	10	0	0	0	0	0	0	275	350	399	0	0	0	0	0	0	0	0	0	0	0	0	0	0	0	0	0	0	0	0	0	2	0	0	3	0	0	0	0	14	0	0	0	0	0	0	0	0	6	0	0	0	0	0	0	0	0	0	0	0	0	0	0	0	0	0	0	0	0	0	0	0	0	0	0	0	0	0	0	4	8	2	0	0	0	0	0	0	0	0	2	0	0	0	8	0	0	0	0	0	0	0	0	0	0	0	0	0	0	0	0	0	0	0	0	0	0	0	0	0	0	0	0	0	0	0	0	2	0	0	0	0	0	1	0	0	0	0	0	0	0	0	0	0	0	0	0	8	0	0	0	288	0	5	0	0	0	0	0	0	0	0	0	0	0	0	0	0	0	0	0	0	0	819	0	0	0	0	0	0	0	18	202	0	6	0	0	0	0	1	0	0	0	0	0	346	1073	0	0	0	0	1	4	994	0	168	0	0	0	0	4	0	0	0	0	0	1611	2	0	0	0	0	0	0	0	0	0	0	0	0	0	0	0	0	0	0	0	0	0	0	0	0	0	36	0	6	0	0	10	0	118	562	0	0	0	0	0	0	0	0	52	316	2	0	0	13	109	0	0	37	0	183	481	0	18	0	0	0	64	92	10	186	0	0	0	0	0	0	0	10	0	0	0	0	0	0	0	0	0	0	0	0	0	0	0	0	0	0	0	4	0	0	0	0	0	0	0	179	14	0	0	0	0	0	0	21	2	0	0	0	0	0	0	0	0	6	0	0	0	0	0	0	0	0	0	0	304	0	0	0	0	0	0	0	0	0	0	0	0	0	0	0	12	0	0	0	0	0	0	0	2	0	0	0	0	4	0	0	0	0	0	6	0	208	0	0	0	0	1	0	0	76	76	0	2	0	0	0	0	0	0	0	4	0	0	26	0	0	0	31	0	0	12	6	0	133	225	2	0	0	1	409	0	0	0	0	0	0	0	4	0	0	0	350	0	25	320	0	2	0	0	0	0	0	0	0	0	0	0	2	0	0	0	0	0	0	0	0	14	0	0	18	232	1541	821	0	1	6	0	0	168	296	0	4	36	37	0	0	0	0	0	0	8	0	0	340	48	273	69	2	155	0	2	24	0	174	312	0	32	529	0	0	0	0	85	1923	0	0	18	0	44	68	80	0	0	12	727	104	98	599	0	0	0	0	0	14	0	0	0	0	0	0	0	6750	0	0	0	0	4	0	0	0	19	0	0	2	0	10	0	0	3	0	0	1	0	0	0	0	0	0	0	2	0	0	0	0	0	0	0	0	69	19	129	145	133	84	203	111	84	0	0	0	0	0	0	0	0	4	0	0	0	0	0	0	12	0	1	0	1412	3	0	0	0	0	0	0	0	0	0	0	4	181	781	160	167	44	16	38	48	0	0	0	0	0	0	0	0	0	0	3	0	0	0	0	0	0	0	0	6	0	0	0	44	0	0	612	0	519	0	0	0	0	0	0	0	0	0	0	0	0	2	0	0	0	0	0	0	0	0	0	0	0	0	0	0	0	0	0	0	1	433	2	0	0	4	0	2	0	1	0	6	0	0	0	0	0	0	0	2	0	0	0	0	0	0	0	0	0	0	0	0	0	0	0	0	0	0	0	0	0	0	0	0	0	0	215	0	0	1	0	0	0	0	0	0	0	0	0	0	0	0	0	2	0	2	12	0	1	2	0	0	0	0	0	0	0	0	0	0	0	0	0	0	0	7	0	0	0	0	0	0	0	0	0	0	0	0	0	0	0	0	0	0	0	0	0	0	0	0	20	63	944	0	0	0	0	8	0	0	0	0	0	0	0	0	0	0	0	0	0	0	0	2	0	0	0	0	0	0	0	0	0	0	0	0	12	0	0	0	2	10	0	0	0	0	0	0	0	0	0	0	0	0	0	0	0	0	0	1	0	0	0	0	0	0	0	0	0	0	0	0	1219	2820	0	0	0	0	0	0	0	0	1	0	0	0	0	0	4	0	0	0	2	0	0	0	0	1	0	0	18	0	2	0	1328	0	10	2	0	0	0	0	0	0	0	0	0	0	0	0	0	0	8	0	0	0	0	0	0	0	0	0	0	0	0	2	0	0	18	0	2	0	0	0	0	0	0	0	0	0	0	6	0	20	0	0	0	0	0	0	0	0	0	0	0	0	0	0	7	0	0	0	0	0	0	0	0	8	0	0	0	0	0	0	1	0	0	0	0	0	0	0	0	0	0	0	0	0	0	0	0	0	0	0	0	0	0	0	0	0	0	0	0	0	0	5	0	0	41	0	0	0	0	0	0	0	0	0	0	0	0	0	0	0	0	0	0	0	9	0	0	0	0	0	0	0	4	0	0	0	0	0	0	0	0	0	1	0	0	0	0	0	0	0	4	0	0	0	0	0	0	0	0	0	0	0	0	0	0	0	0	0	0	0	6	18	8	0	0	0	0	0	0	0	0	0	10	2	8	0	0	0	0	0	0	9865	248	0	0	0	8	0	0	0	0	0	0	0	0	0	0	0	0	4	0	0	0	0	0	0	0	0	0	0	0	0	0	0	0	0	0	0	0	0	0	0	0	0	4	0	0	1	0	0	0	0	0	0	0	0	0	0	0	0	0	0	0	0	0	0	0	0	0	0	0	8	0	4	0	404	1137	157	0	0	259	1007	35	0	64	0	596	260	0	229	3820	705	306	2	0	442	0	0	0	0	42	415	0	6	0	0	5077	0	1	0	0	0	4	0	0	0	2	0	0	0	0	8	0	0	6	0	0	4	0	8	0	0	8	1	0	2	0	0	0	2	0	2	0	0	0	3	0	146	241	395	0	0	6	10	0	0	10	0	655	7	7	31	0	0	84	26	0	0	0	0	0	0	6	0	0	0	0	0	4	0	0	0	0	0	2	0	0	0	0	0	0	0	0	0	0	0	0	0	0	0	0	14	0	0	0	0	0	2	2	0	0	0	4	4	1	2	1	0	0	0	0	0	0	0	0	0	1	0	0	0	0	0	0	0	0	0	0	0	0	0	0	0	8	0	0	0	0	0	0	18	0	34	0	0	0	2	0	0	2	0	0	0	0	0	0	0	0	2	0	0	0	0	0	19	2	0	91	0	6	0	0	0	0	0	0	0	0	0	0	0	0	0	0	0	0	0	0	0	3	0	0	0	0	348	49	10	0	0	0	0	0	0	0	0	0	0	0	1	0	0	0	0	0	0	0	22	0	0	0	0	71	6	4	0	0	0	0	0	0	0	0	0	0	0	0	0	8	0	0	0	0	0	0	0	0	0	0	0	0	0	0	0	0	6	0	0	0	0	0	0	0	0	0	10	0	0	0	0	0	0	0	448	552	94	0	0	429	18	0	4	0	0	0	0	0	0	0	4	0	0	2	7	2	0	0	0	0	12	0	0	0	378	14	119	0	0	984	316	214	0	0	0	0	0	0	3	0	0	0	0	0	0	0	0	0	0	0	0	0	0	0	0	0	0	0	0	0	0	0	0	0	0	0	0	0	0	4721	1055	28	0	0	0	0	0	0	0	0	0	0	0	0	0	0	4	0	0	0	0	0	0	0	0	0	0	0	0	0	0	0	0	0	0	0	0	0	0	0	0	0	0	0	0	0	0	0	0	0	0	0	0	220	354	263	6	296	0	4	0	0	0	0	0	0	0	0	0	0	4	0	0	614	163	0	372	26	650	0	0	141	0	18	0	0	20	595	0	12490	0	0	0	0	0	0	213	350	0	0	0	97	192	257	34	17	235	263	825	583	133	0	462	468	0	0	2	318	417	0	177	16	616	448	1946	18	38	1464	686	0	0	0	0	47	79	24	430	714	6	162	0	441	52	224	263	114	0	70	0	0	0	52	162	121	10	1765	4	23555	42	22	940	115	10	28	627	220	80	97	294	1614	1185	0	0	0	0	0	0	0	0	0	0	0	0	154	30	169	10	0	243	70	23	834	179	12	256	918	4775	390	233	0	0	0	2336	3334	4398	2632	5839	38	2468	421	607	56	208	0	0	46	848	12	24	0	0	0	0	0	0	2	10	1	0	0	0	0	2	108	198	104	144	40	0	92	0	2690	737	226	5	0	43	3304	241	22	0	0	0	0	0	0	0	0	0	0	0	0	1363	665	0	480	964	93	74	0	28	489	1963	72	83	253	0	0	62	0	0	0	0	1	0	14	0	0	0	8	12	2	0	2	0	0	288	621	109	410	325	72	24	0	0	0	0	0	0	0	0	0	144	0	695	221	1214	353	6	0	0	0	34	26	2	10	169	259	192	10	0	0	0	426	776	251	20	4	390	1449	278	9	61	2	0	77	143	48	30	78	0	500	133	80	1	60	119	0	277	222	53	0	11	14	31	91	4	96	0	0	505	14	0	14	5872	174	26	509	35	4082	61	994	1	4	48	101	497	2	659	223	617	1	0	57	6	174	0	0	441	18	290	704	170	161	517	4	10	0	0	12	2	0	0	33	24	0	0	0	0	0	238	90	24	41	698	4	107	131	458	138	0	334	0	0	32	24	12	183	84	12	18	28	5	47	0	18	46	14	160	8	2	397	8	668	724	0	2391	65	0	252	415	57	54	4	133	0	44	325	15	223	140	16	982	182	0	0	0	8	2	6	118	346	6	0	0	0	0	0	92	78	20	152	68	30	2	0	0	2742	125	534	642	2	0	0	0	183	4	0	89	108	0	549	6	784	4	153	40	640	0	0	89	212	8	5	64	3270	154	0	0	14	14	616	20	14	86	2	17	162	746	436	0	14	0	343	82	6	0	0	0	68	84	540	503	0	32	110	1385	625	20	14	834	74	279	8	282	297	122	0	0	0	30	3	1381	0	101	0	0	2	2279	0	317	240	140	0	4	187	0	181	2	93	0	50	329	166	0	162	321	90	338	111	118	47	82	26	235	98	0	6	8	0	0	30	83	480	83	2	1214	1267	1715	87	328	0	122	10	125	42	62	142	1787	12	1260	160	0	0	0	0	0	0	10	192	0	130	0	33	56	0	0	4	0	0	0	0	0	85	0	923	4	465	6	0	0	208	0	0	76	0	0	0	296	0	0	36	0	0	24	0	0	0	0	0	0	0	0	2	450	91	26	537	71	160	292	15	0	278	692	28	99	0	53	456	6	2	0	152	229	480	0	26	494	2	7231	13	1118	163	77	40	360	148	569	0	0	0	664	0	10	178	150	191	65	106	192	284	71	0	0	122	0	498	0	0	268	355	311	88	2	4130	65	108	244	45	264	499	152	0	76	80	2	12	40	213	267	262	963	0	64	96	0	1869	4	2	307	240	0	0	348	151	4	4	48	10	206	42	157	265	30	48	54	1002	88	76	12	0	0	121	88	2	202	462	43	84	79	70	188	0	0	2117	0	277	501	242	163	88	10	0	0	0	14	6	2	0	0	0	78	589	20	0	0	0	0	0	26	18	517	22	10	46	132	609	0	80	0	0	14	0	58	1633	1381	4	36	125	422	80	114	55	258	64	126	0	0	795	50	1963	78	0	0	2	0	1	117	9	13	12	58	62	2	2	267	126	0	26	23	0	120	0	267	0	423	0	0	0	38	1089	54	62	44	966	8	58	16	1300	12	118	158	255	216	0	0	0	0	118	0	858	2975	64	0	0	114	0	2	584	0	145	0	80	9	66	392	56	30	30	1164	84	216	2	0	1468	668	62	555	186	157	139	4	158	296	0	0	618	0	0	0	0	0	6	0	0	0	0	0	0	0	0	0	0	0	4	0	0	2	0	0	194	0	0	0	0	0	0	0	59	0	180	0	0	10	0	169	287	704	87	255	0	546	100	143	203	145	7	4	108	14	160	2752	561	0	603	0	0	0	0	0	2	1828	0	8	241	69	18	0	42	136	610	542	0	66	0	1064	94	112	20	56	44	4	0	0	0	0	44	3473	12	10	364	106	0	0	13	0	328	196	6	172	31	4	0	0	159	94	8	573	1141	95	0	0	271	44	54	38	0	29	368	579	10	131	373	233	4	4	42	32	2	135	74	46	20	388	0	0	154	7	1794	2532	353	46	2218	708	56	50	44	332	327	28	614	0	227	312	362	96	1340	30	105	425	58	0	0	316	58	78	78	0	0	455	165	708	353	2	23	14	26	86	245	81	257	546	2301	178	245	65	0	0	624	152	2	28	0	120	282	258	185	0	98	24	3371	96	0	2	0	0	0	0	0	54	30	81	76	5	220	42	12	4	0	854	0	34	33	88	0	10	152	18	72	447	225	0	12	2	5493	2	64	0	41	180	6	0	118	70	276	0	0	0	190	0	8	0	0	0	0	3717	4	0	309	638	0	54	4	232	14	4	64	2	0	36	38	605	0	6	26	63	283	6	236	399	46	300	6	0	284	22	256	0	0	174	16	388	0	28	0	51	1343	104	10	330	148	15	148	2	0	0	0	40	0	126	794	74	28	196	28	64	121	0	90	58	233	0	0	5	46	7862	0	70	16	0	1099	528	34	224	24	0	0	2	0	0	288	0	0	4	56	4	30	0	0	212	0	172	48	144	389	193	2	0	0	2	193	134	148	0	0	8	186	34	14	12	164	66	6	67	24	143	424	0	551	414	45	134	74	994	20	28	12	0	0	6	126	0	64	0	124	4	0	0	25	90	184	14	421	0	8	30	74	182	14	108	0	192	359	22	193	0	143	0	0	4	164	239	1084	359	104	0	0	530	8	82	8	252	188	142	77	239	717	367	35	0	258	71	10	104	108	194	64	116	50	0	0	538	88	18	0	951	42	20	148	38	48	30	568	487	80	191	50	721	0	0	112	63	0	0	209	30	143	46	1253	0	179	35	0	0	0	6	524	0	97	0	0	232	108	12	96	0	198	4	0	0	0	0	44	0	0	79	0	72	823	87	120	25	342	72	110	236	526	94	383	105	244	567	258	0	0	153	317	257	140	0	871	3	91	0	36	0	60	115	815	310	127	262	2	72	8	18	4	2	12	185	76	144	258	50	54	2	3766	0	38	476	141	491	234	0	164	36	70	252	215	32	0	0	29	0	0	2	422	0	0	168	62	259	58	115	0	186	34	4	625	0	55	2	54	28	465	162	0	99	6	30	1842	14	142	0	288	59	0	0	12	194	32	0	16	16	106	300	0	3931	84	136	0	0	0	0	142	6	896	1273	10	701	290	343	6	0	0	110	229	28	146	352	0	0	0	0	0	0	122	0	0	0	91	10	10	28	22	20	12	60	18	0	0	0	0	0	70	10	18	58	73	0	38	1130	41	64	32	20	0	1270	14	122	130	0	0	57	156	30	44	0	0	0	14	100	50	18	548	287	0	352	0	456	142	115	184	8	0	2	167	4	0	2	6	236	52	1028	175	0	136	58	316	0	0	0	122	0	529	55	301	36	528	0	18	0	4	0	55	8	180	15154	0	0	38	0	0	0	22	0	0	0	0	471	44	0	3747	134	24	46	53	226	134	19	0	8	0	262	8	0	2	168	0	29	80	1	0	0	1	521	0	104	128	124	120	34	338	173	0	157	0	64	2622	38	50	3276	548	30	14	109	4	106	0	498	342	162	153	4	2	64	0	0	3097	0	0	0	0	3192	0	0	0	0	4	0	359	0	64	106	1030	46	67	0	20	300	0	76	257	19	602	72	238	1039	1683	104	0	0	0	0	36	359	925	0	330	0	25	498	152	401	0	315	14	4	0	0	0	36	0	0	0	8	0	0	0	0	0	0	136	0	15	58	43	0	190	0	869	16	0	18	0	0	21	346	4	78	254	86	32	64	0	67	73	91	389	267	412	20	80	78	0	0	34	352	1286	0	204	162	60	24	148	240	12	0	0	0	0	0	0	8	128	81	0	0	0	0	0	0	0	0	54	135	320	182	0	0	58	26	49	108	0	110	0	0	0	0	2	0	4	0	86	90	38	300	0	0	162	6	33	0	204	93	79	46	0	26	24	16	68	0	31	44	4	0	0	0	0	0	0	0	47	76	0	0	0	318	141	0	0	0	0	0	257	140	756	1314	4	47	403	311	2	6	0	0	0	8	0	6	0	4763	12	0	1900	6	64	0	0	0	0	0	10	34	0	46	26	2	0	0	812	7	325	123	146	0	0	8	382	88	601	10	56	0	20	56	18	222	0	18	64	292	619	0	1	10	116	90	26	168	186	0	9	0	0	0	0	326	0	0	0	4	13426	0	0	6	0	0	132	207	0	0	82	0	38	0	0	26	0	0	10	40	0	0	0	0	0	0	0	2	166	6	212	5214	160	70	130	0	0	0	350	70	212	2	0	0	0	29	0	2	26	51	12	38	148	128	24	128	140	0	2	508	238	2	0	177	659	41	0	0	76	222	68	20	1	147	12	100	22	63	72	487	190	2	44	27	4	51	16	0	96	350	526	2	90	397	93	0	60	74	51	29	256	287	40	740	1929	1683	5	30	80	8	198	40	2	302	18	70	32	905	554	46	2	1849	2	14	205	3815	0	8	0	0	2	29	0	0	0	0	0	0	25	0	96	193	46	69	0	2	0	0	10	0	0	6	0	8	10	1070	6	0	137	2	252	0	0	0	0	0	4	50	0	31	18	556	172	104	40	64	6	139	0	0	180	82	57	175	0	141	14	177	20	12	52	0	0	0	46	0	0	0	0	0	0	77	0	186	52	260	1189	6	0	115	0	0	0	0	0	18	0	114	2	164	136	0	0	0	0	0	0	358	5	72	0	125	79	6	1	683	26	100	0	1	148	239	1352	0	0	0	47	0	216	38	20	48	15	24	34	572	36	58	0	0	55	72	158	250	108	0	1015	26	54	66	1634	167	230	154	101	0	0	0	0	0	923	2	14	4	0	0	0	0	0	0	64	0	56	0	0	0	0	1097	2	276	276	676	170	274	54	74	14	17	433	10	495	66	286	12	206	74	0	26	11	0	0	20	40	95	4681	2	4	82	4	127	362	1848	2	64	1481	33	82	208	8	1104	856	0	4893	0	1596	12	2259	10	0	160	29	4	48	85	248	33	14	486	226	2103	97	130	281	24	465	2	0	41	44	34	2	112	14	2694	232	18	98	854	121	3	34	6	18	0	0	75	15	357	358	74	2	162	263	0	208	123	0	6	1	30	2010	249	3081	1558	37	801	422	7120	0	227	0	52	38	46	0	14	29	14	4	0	0	0	0	0	2	0	24	0	0	0	0	0	1257	44	81	33839	64	0	24	0	274	10	0	180	6	0	259	480	54	145	276	304	361	782	0	0	249	4	0	8	42	67	48	83	32	262	20	68	522	60	0	2074	98	0	188	487	12	2180	20	76	313	109	28	0	0	116	0	75	103	38	226	570	4	4	62	0	171	0	0	8	0	86	0	37	0	82	2	0	12	35	147	14	32	136	0	0	0	0	0	0	10	26	0	44	18	49	3	123	491	0	33	36	278	448	60	39	1975	521	0	0	4	318	1899	10	0	4	118	6	220	288	80	2	39	203	54	2	0	1	0	0	0	140	96	0	28	0	8	68	272	203	304	220	12	0	0	0	0	6	0	0	0	0	0	276	0	0	122	307	2875	77	88	0	154	653	0	364	1	10	192	14	3728	0	0	245	12	38	498	8	144	0	0	0	358	52	20	0	52	0	0	118	0	115	0	10	0	16	3468	22	43	1232	16	238	393	506	487	0	0	56	279	0	100	150	150	0	0	102	28	0	14	0	0	0	0	0	0	36	4	438	2	0	68	18	0	374	312	414	0	238	62	118	86	12	409	6	0	0	0	0	0	0	0	0	23	12	103	101	4	0	6	0	65	0	0	12	96	125	90	85	0	0	0	2	623	72	28	28	2	0	2	0	74	127	56	2	0	56	2	12	78	96	4	52	454	0	595	167	86	0	0	8	32	14	48	577	6	14	158	0	0	0	6605	108	12	0	0	0	1060	0	28	0	0	43	468	248	0	430	0	0	172	30	40	25	44	283	8	144	121	56	0	4	957	0	2	175	252	216	51	122	1323	6	58	0	0	2	42	398	0	79	427	224	0	552	2248	6	0	0	203	66	94	292	91	0	0	0	3	0	230	183	50	94	0	0	0	0	2	0	0	0	0	0	0	32	548	0	27	2730	66	82	381	156	35	0	163	177	510	18	177	19	0	4	73	0	0	16	0	97	8	735	27	1173	16	439	34	43	0	0	0	5	48	386	163	60	34	274	98	40	170	18	128	24	569	363	0	0	0	1119	356	0	36	3963	201	0	57	19	68	0	10	0	55	0	227	20	54	258	48	11	91	109	0	112	74	80	14	378	0	180	0	100	3145	0	204	18	331	0	32	113	0	0	104	632	50	22	0	0	0	200	0	764	6	14	0	132	64	527	14	2	217	0	0	52	50	2	148	0	10	6	108	261	160	28	1553	122	0	6	163	0	2	6	0	0	0	0	28	38	90	685	0	247	0	0	0	0	87	0	0	0	0	0	108	0	0	38	110	0	108	0	0	0	146	195	0	0	0	1270	2	207	8	158	286	50	24	376	26	4	98	2	98	4	104	4	14	0	0	471	268	2	179	100	188	24	24	60	20	6	421	16	377	256	0	2	0	6	0	102	0	0	0	0	0	0	89	741	60	2262	47	40	134	276	397	4	0	14	2596	2	390	34	32	0	0	0	0	380	351	12	2	9	12	0	0	0	0	0	0	142	4	533	176	64	227	0	0	2	0	262	417	1092	14	0	0	0	0	0	0	0	0	0	1325	0	14	130	571	32	0	0	220	0	480	0	0	0	78	112	1	74	190	20	90	134	0	0	27	252	67	245	110	0	0	0	0	0	150	88	0	0	0	6	92	32	309	0	0	0	0	222	0	63	0	0	0	0	0	26	38	3398	498	63	1278	98	0	0	0	343	270	0	0	0	0	0	0	0	0	0	40	0	25	196	6	0	0	0	0	477	0	19	175	0	2	301	1575	14	100	32	30	44	4	446	237	58	0	0	0	73	77	126	698	14	739	1227	67	237	0	0	0	105	0	0	0	0	0	0	8	8	405	243	0	0
"SAMN03493142"	205	0	0	0	0	0	0	0	0	15	48	147	9377	841	269	13	6	0	0	0	0	0	0	9	2	129	82	21	999	145	22	5858	12	10	162	54	2388	162	159	142	217	122	317	125	1945	44	339	3	0	0	607	198	4251	0	0	634	5143	264	91	763	0	6	0	92	135	342	115	0	0	62	1474	0	230	422	149	0	28	112	115	158	0	0	10	0	124	0	0	0	0	0	0	0	2	8	474	392	54	385	0	638	986	124	627	222	20	236	156	260	147	10	465	0	296	130	84	0	0	164	17	0	254	346	123	173	14	4	127	0	120	67	126	10339	104	32	153	2	0	136	147	364	197	99	164	298	543	322	223	88	0	59	77	396	0	342	210	174	19	935	470	182	30	169	445	318	167	132	85	348	894	467	79	0	110	863	1557	973	624	406	262	0	160	56	12	78	167	0	302	153	0	322	0	1	216	411	61	260	2	466	1244	1126	208	188	106	188	176	601	38	18	286	0	28	551	86	77	129	296	2	285	807	115	0	98	816	128	151	133	56	160	162	10	0	0	1797	156	60	182	57	235	14	656	138	49	0	12	433	151	314	266	208	90	186	422	0	1	2	375	117	1945	0	0	0	4	0	6	0	0	1	4	4	0	0	0	4	0	168	2	0	0	0	0	0	0	0	0	62	210	0	80	0	198	0	0	0	162	234	0	2	0	880	545	142	119	28	0	72	326	0	0	278	0	35	0	3	1796	0	121	713	284	32	0	66	853	26	1215	148	0	0	0	208	0	0	86	72	0	0	0	0	0	2	0	0	564	74	160	74	156	141	527	448	28	34	106	0	509	457	144	214	615	3	2612	1512	0	0	0	0	340	370	340	382	0	4	0	0	0	0	0	3	282	6070	10	162	329	10	0	0	10	20	955	130	445	1156	460	98	640	164	0	85	88	592	192	0	224	297	132	308	4909	0	134	34	14	112	60	752	0	1283	0	0	887	0	0	0	335	94	365	897	230	120	324	32	0	131	431	125	148	499	426	134	154	67	205	4	204	49	85	14	4	16	425	32	321	198	291	43	146	304	558	10	8	8	4	17	336	104	116	168	62	82	108	375	30	135	82	576	136	47	127	274	221	226	437	0	190	638	194	12425	40	220	551	11	655	152	628	337	14	4	0	16	123	379	55	892	39	114	104	1	1458	0	942	50	0	163	8125	0	0	72	248	126	183	112	57	78	317	138	126	0	16	108	124	50	2	436	606	491	150	1013	57	40	52	16	0	61	4	252	490	8	523	160	1592	99	352	342	248	250	0	0	147	45	955	362	328	0	256	78	98	148	0	32	157	0	132	34	132	0	663	4	939	292	66	6	4	18	741	2	119	129	194	42	124	91	1378	896	0	6	6	78	74	0	84	154	390	68	675	40	297	0	232	536	210	198	125	102	149	159	242	183	358	10	74	48	176	22	1518	181	515	122	578	0	47	76	262	2	148	317	198	178	0	34	132	505	83	86	72	0	117	100	0	0	0	51	74	643	2	62	174	265	226	146	22	0	166	38	10	130	805	102	0	138	776	0	0	0	0	0	0	0	0	86	331	8	0	0	8	687	156	135	136	415	759	0	742	502	0	0	234	458	146	0	530	335	97	189	14	0	4	190	305	0	4	36	780	139	16	0	40	344	0	534	145	328	140	425	0	358	0	178	51	0	0	4	0	4	52	165	1964	0	1188	96	31	135	0	0	64	0	0	4	230	0	300	0	482	84	150	17	336	0	80	58	2652	780	66	50	8556	0	22	157	380	0	102	0	143	1071	244	698	0	2	64	0	1742	30	236	624	256	101	327	0	0	0	0	0	0	8	0	0	90	55	20	210	1145	1	177	148	62	0	433	0	0	0	0	6	0	56	0	45	435	0	62	36	148	0	0	556	1470	0	334	0	0	0	0	27	0	2	0	0	14	18	6	0	0	0	0	0	12	0	0	2	0	0	0	0	0	0	0	2	0	30	0	18	20	81	0	0	82	242	104	827	222	357	152	87	1006	0	0	94	0	4972	96	218	0	227	239	46	157	145	200	74	242	240	167	506	379	138	299	497	34	211	7189	0	82	131	89	72	164	635	114	162	295	242	174	8	0	168	849	902	479	484	194	6	149	42	310	199	726	136	75	227	634	134	416	183	101	4090	511	61	0	152	95	162	4	0	117	0	0	48	0	2	0	369	165	45	0	121	1816	0	265	840	0	361	306	200	0	956	94	0	1014	620	0	0	173	34	95	137	240	180	4	0	0	182	21	0	30	232	1196	106	687	0	182	70	372	589	518	166	61	169	36	0	6	335	0	349	0	0	1254	780	0	2283	744	91	50	162	15	584	350	368	361	92	2560	0	0	0	0	92	93	10	304	0	14	163	398	966	78	202	400	258	497	622	6	123	959	94	264	580	2481	0	163	205	122	37	226	168	632	42	10	12	70	188	84	729	110	472	538	0	0	262	194	131	66	77	502	192	0	0	26	0	0	0	61	60	0	0	0	0	736	70	0	225	176	158	0	11	84	272	4	0	0	196	18	0	315	2	3026	393	32	0	0	0	2	0	16	0	109	68	196	488	0	12	0	1559	0	9339	350	26	38	68	103	679	165	30	76	74	0	0	0	0	0	0	136	130	47	149	73	1678	4	639	8	228	43	0	35	818	1961	34	2886	0	2	22	0	1371	0	158	128	148	22	555	420	194	282	185	128	75	198	82	94	677	366	0	141	196	167	0	0	351	1053	951	621	301	225	296	0	84	0	0	785	437	340	0	697	36	194	315	0	80	110	872	0	2	52	62	6	338	0	117	6	248	275	280	4950	210	197	23	258	96	406	143	32	8	32	126	101	99	404	1122	0	264	94	198	0	0	1252	254	0	8	66	785	14	328	0	0	722	274	146	22	14	70	6	146	217	50	5	9711	2	221	227	0	129	622	8	4	150	0	0	273	530	44	8	189	0	34	38	66	56	0	8	0	237	121	295	454	257	258	14	8	50	228	176	64	90	1413	0	438	1998	0	0	98	172	266	914	18	218	38	50	1397	3804	2	82	265	77	20	475	0	0	22	4	207	4	62	7947	0	318	0	134	90	66	125	23	0	440	0	114	322	44	250	112	103	0	362	52	1219	682	36	372	553	395	0	351	473	0	110	673	216	125	721	128	360	281	159	54	79	231	0	0	2	27	995	1280	12	0	28	146	134	189	964	144	0	386	0	0	0	56	239	247	186	1437	0	248	142	217	224	262	18	37	0	0	62	72	2092	0	0	6	0	296	0	0	6	0	0	429	528	118	0	0	0	4	316	0	2	0	0	6	75	0	32	0	0	0	0	0	232	4	243	58	0	290	442	150	0	6	112	275	431	0	135	1288	0	0	4366	14	278	0	0	238	0	0	401	708	0	14	0	0	2	2	0	659	314	1326	0	240	1942	52	1689	0	0	0	0	1611	529	1929	66	120	0	679	98	82	98	338	170	68	116	39	0	0	0	3	36	80	81	1659	18	880	805	0	32	0	28	14	0	8764	264	48	1171	318	161	805	70	6	358	256	38	0	0	16	0	157	54	8	3795	112	84	96	46	385	484	16	359	214	174	152	144	22	237	196	156	246	182	36	72	126	890	2	6118	1242	68	104	550	57	178	94	315	64	22	709	138	56	4	180	193	106	199	108	117	804	193	376	327	14	206	479	174	635	536	479	339	2	143	4	1713	26	330	227	490	299	66	66	159	0	36	0	0	0	0	6	2	0	26	222	0	119	0	48	156	466	373	844	116	0	181	285	14	0	0	22708	0	158	321	0	6	212	2	0	0	0	452	2	0	66	195	453	58	444	0	0	1	0	138	13	5707	216	413	1108	54	996	0	0	0	0	92	178	0	826	312	132	0	64	119	12	177	94	48	110	188	206	174	1562	6	0	124	101	0	301	45	322	10	154	110	1	270	2008	330	100	0	264	0	0	45	116	0	281	1124	10	0	0	0	0	0	7	106	1183	0	0	0	54	0	29	101	12	30	6	333	842	278	4	176	0	2	80	44	6012	24	453	256	93	302	25	4	170	378	10	114	801	120	2	203	2	0	0	121	2029	53	0	0	543	114	12	334	64	163	0	2	116	1055	14	0	0	0	4	0	44	0	177	5	22	189	247	548	400	0	365	0	153	87	48	6	913	0	8	0	0	0	0	270	26	186	503	154	0	0	1	686	204	187	0	234	1178	3	86	109	0	0	0	969	1233	0	76	0	47	1131	0	3324	244	116	136	316	444	226	229	575	470	85	190	59	0	0	0	0	22	397	219	0	0	158	1047	82	449	402	60	689	47	112	0	2	0	2	208	0	630	0	0	0	132	0	1762	0	0	5378	99	367	0	0	394	4	175	437	44	314	121	54	304	92	75	422	26	100	0	192	0	0	8	0	645	118	4	92	457	85	12	44	0	50	39	88	455	8	586	519	500	1744	4	0	0	36	4	76	841	0	344	0	498	0	0	0	214	4	84	287	0	0	53	0	0	0	0	0	0	0	0	2	0	0	1	0	108	0	0	0	62	43	221	4	69	110	132	0	539	145	159	112	0	857	186	285	155	0	0	0	0	22	0	0	0	0	0	0	0	172	0	0	4	0	0	0	0	234	162	14	66	88	126	0	538	407	0	4	18	0	94	0	0	0	0	0	0	0	0	0	0	92	0	56	0	89	12	2	28	0	0	0	0	0	0	214	38	226	0	10	71	50	261	256	91	10	75	422	452	18	173	1146	243	153	69	102	0	879	357	78	586	1182	480	0	1112	0	2	2	0	310	152	114	2	174	0	444	160	208	4	4	170	332	346	365	6	15	1	102	104	0	500	6	1	268	480	1295	603	0	4	119	0	0	0	270	214	4	467	0	0	0	0	0	0	219	0	118	0	1233	159	0	6	450	88	64	20	80	0	440	0	0	0	20	265	4	277	461	274	740	0	0	325	0	70	76	0	0	0	0	21420	31	0	0	42	122	10	0	0	8	46	16	0	292	0	0	0	0	66	0	46	102	242	222	0	215	184	0	0	56	363	0	29	124	125	154	137	50	156	0	42	183	199	555	146	68	212	6	636	270	18	8	97	486	374	131	440	283	68	136	28	100	18	0	191	0	0	141	238	102	377	2	38	22	175	834	728	753	99	0	0	60	268	202	155	67	512	62	8	404	145	524	159	1209	162	239	187	150	0	42	0	28	0	26	15	41	136	265	719	220	2036	1029	90	0	0	214	333	66	202	0	56	589	153	214	114	212	0	24	0	1223	2	69	181	128	43	0	30	44	7	62	92	2455	277	75	60	140	88	54	75	47	0	0	0	2360	434	467	300	65	0	0	0	0	0	2	0	163	332	828	65	246	432	938	171	71	74	57	14	57	75	104	18	92	154	0	0	1183	268	234	32	0	619	0	0	0	0	193	0	36	174	48	707	210	0	277	537	372	74	8	0	214	219	341	290	743	456	249	28	229	0	34	1277	80	47	68	2	138	58	0	18	0	0	213	86	22	222	110	0	289	476	8	219	318	3914	8	217	40	635	117	414	0	205	118	0	0	0	2	673	342	46	264	513	258	4	203	0	331	4662	0	556	0	0	0	0	0	775	190	40	298	0	2	0	0	1031	0	414	0	468	116	0	82	5	0	8	215	88	0	0	34	120	79	120	0	20	12	28	38	775	0	0	0	0	0	0	0	0	0	0	93	6	103	183	0	4	263	78	0	73	1837	0	126	2	0	358	52	0	0	271	876	96	5930	282	837	153	199	110	0	0	0	143	6	1	58	0	0	0	0	0	340	2	0	0	2	0	0	0	20	343	23	0	0	0	225	7	0	0	0	0	0	214	39	16	208	400	568	118	139	208	743	266	0	0	201	14	32	139	0	51	144	54	315	92	52	118	236	639	351	456	2	10	0	0	0	42	16	0	207	103	90	601	115	36	6	160	111	232	100	255	54	114	116	0	350	28	0	0	0	0	0	0	55	684	6	199	28	518	433	1753	333	0	2	0	0	146	0	203	32	4	30	62	0	995	30	563	6	0	200	162	868	2	98	0	0	68	62	20	114	505	219	8	0	0	0	27	110	271	2559	0	0	0	259	454	24	0	0	0	128	196	0	0	146	95	48	226	5	6	67	0	50	158	2	0	4	778	62	502	328	0	1132	79	0	6	32	0	220	120	72	80	222	0	78	2455	117	157	239	0	259	298	8	62	214	118	447	6	14	102	0	0	74	84	1215	166	14	43	2	928	1869	169	153	75	40	1021	537	71	129	172	0	120	15	271	0	128	211	230	48	111	0	115	3675	335	96	40	0	127	222	137	56	389	209	149	110	54	219	430	342	86	17	367	18	1199	42	1	1	0	695	273	192	0	3	129	47	14	24	433	2422	110	1635	270	157	44	184	355	22	671	396	137	390	52	463	162	4	326	144	2	0	259	543	194	0	0	172	467	92	12	188	463	430	190	2721	20	176	80	12	72	168	191	6	96	38	252	0	0	0	347	2	145	176	52	104	1057	1	730	22	12	23	130	77	601	0	30	0	0	54	276	28	655	40	0	332	138	335	0	50	44	230	0	4	66	33	622	215	0	0	105	0	478	322	79	2	445	236	146	70	877	88	70	52	0	411	173	132	4	0	6	0	0	90	7	12	0	388	48	115	0	228	97	46	184	2	0	4	404	178	18	0	5308	24	10007	14	100	13	54	10	62	0	1205	488	0	153	150	174	203	167	225	590	0	176	596	18	0	12	313	0	91	212	330	156	20	57	150	150	47	28	248	140	968	304	48	0	120	0	319	63	3	36	308	309	133	192	14	0	0	98	115	222	157	232	4	0	149	172	139	309	138	11	12	953	240	0	87	1448	6	282	0	679	0	154	238	170	34	103	6	4	303	0	78	148	188	493	531	199	439	10349	125	66	0	95	0	0	0	41	0	256	0	0	0	84	118	0	0	0	0	174	0	0	0	14	28	80	12	0	6	10	4	18	16	443	205	444	154	18	52	270	4	261	324	1396	69	227	924	64	0	118	34	0	364	2	75	0	0	0	0	0	0	79	284	0	481	0	202	45	0	0	0	280	646	110	0	0	0	0	8	45	0	2	478	0	463	31	32	37	32	3427	74	0	4	135	278	4	156	4	3582	0	0	168	102	4	2	38	0	96	66	0	118	668	516	83	388	0	41	156	26	0	26	20	24	232	178	11	104	120	25	0	96	421	0	0	0	0	36	412	26	0	54	36	710	2	0	542	41	1	2593	0	56	0	0	725	0	320	199	27	1897	0	0	0	125	80	1051	0	0	0	1	893	0	0	0	0	0	340	0	3	2531	261	544	23	480	64	187	29	1499	121	1129	0	0	345	176	264	159	273	1050	0	4	168	2	22	1092	64	505	173	224	96	0	0	2	0	22	0	395	582	0	153	0	102	20	2	142	61	255	589	342	187	0	0	0	0	0	82	228	2	0	54	0	10	0	0	4	114	162	100	432	1103	30	0	243	44	341	330	0	0	57	121	0	0	0	195	290	1642	38	96	232	744	79	2	376	594	2	94	600	0	19	452	55	56	0	16	4	0	116	23	98	2716	8	71	118	1197	1815	78	94	89	208	0	423	1627	422	0	0	24	74	3244	278	804	0	99	49	155	78	506	1368	44	7	1205	2	237	186	207	407	102	298	52	154	66	228	981	0	60	0	12	116	215	236	200	629	217	1034	220	223	51	275	1007	24	4	117	156	164	86	155	136	106	565	75	0	1110	224	0	18	780	4	2	44	46	0	140	44	0	0	4	0	208	0	71	0	416	20	101	340	0	6	83	570	2	642	20	113	0	0	0	88	42	96	4212	100	197	380	32	0	0	34	1266	252	388	0	23	56	18	465	10	277	0	821	0	12	227	115	30	0	258	112	0	60	0	2	8	14	394	274	327	59	10	778	72	237	0	0	128	56	139	0	126	134	0	0	0	82	22	8	185	24	375	154	76	0	34	0	104	28	178	26	8	116	20	162	0	156	268	935	0	0	0	25	365	46	22	46	0	161	281	606	0	0	175	597	34	297	76	96	100	96	0	14	6	0	0	106	538	353	6	8	24	44	0	0	18	70	74	80	2	238	9	4	42	0	78	361	54	101	0	0	0	91	0	0	0	0	0	0	0	2	0	463	282	284	0	417	0	0	228	18	6	0	0	0	0	0	0	0	0	0	0	185	0	71	48	24	89	23	70	0	0	0	0	0	0	0	0	0	0	0	4	324	232	346	86	12	26	78	0	295	190	0	72	28	304	12	0	398	119	0	0	149	0	0	0	92	160	1006	43	140	97	72	32	192	172	3709	22	1351	140	330	6	76	0	244	296	171	110	211	0	80	530	0	0	0	124	64	210	56	133	130	1241	24	151	258	0	34	0	36	0	752	0	623	244	0	544	1131	18	105	0	36	43	0	103	114	0	226	202	87	488	0	0	0	16	0	176	86	0	798	1342	363	92	6	423	137	108	0	483	70	62	65	159	366	2	197	0	1401	290	76	807	749	114	0	144	917	57	0	388	0	948	0	0	243	116	10	134	4	188	2	0	0	0	0	2	0	0	0	34	38	10	188	0	36	94	0	64	44	282	20	0	0	0	0	0	0	131	160	241	223	0	432	66	80	315	402	114	377	0	40	0	99	74	202	170	330	64	58	81	26	248	42	165	6	10	136	0	293	738	76644	90	188	384	0	0	191	0	0	2528	158	0	46	0	4	157	6	0	136	338	0	0	0	94	416	162	101	272	337	160	255	174	0	722	257	298	399	0	199	1568	451	12	45	384	4	0	54	256	908	513	363	90	14	1698	4701	76	758	58	2	4959	140	38	0	0	0	0	0	86	197	115	0	390	202	881	93	467	88	138	6	318	1044	2	265	0	0	96	196	1085	136	190	63	268	0	191	20	0	89	180	344	0	150	274	0	48	120	40	12	120	30	186	20	0	50	87	0	1054	1103	0	0	0	0	68	842	158	850	196	112	72	102	135	2	354	2	26	96	596	0	2	41	142	92	258	8	4	0	104	0	398	0	59	0	30	44	0	536	27	0	378	0	0	0	1047	297	40	317	0	63	918	48	30	148	0	601	142	633	356	982	1028	0	275	17	300	0	0	337	1136	44	186	39	0	0	42	0	186	818	222	0	0	4	7	74	212	0	0	0	0	0	222	134	849	265	0	0	222	137	340	673	0	44	18	206	104	0	40	432	4	1945	156	28	77	943	13	94	367	373	0	199	0	172	56	68	53	108	186	889	0	0	32	120	421	130	124	0	208	0	82	365	649	2	0	0	126	432	418	35	0	240	0	0	4	0	0	0	174	0	0	22	34	0	1578	256	99	82	142	192	0	312	266	61	180	2	0	0	148	116	803	47	0	0	335	85	137	491	413	7062	0	0	0	0	0	2	12	350	8	302	12	0	0	47	169	1053	112	76	96	18	4	403	0	0	32	0	0	347	404	70	417	348	398	474	6	7	0	28	0	1572	845	96	0	0	0	0	0	16	0	0	123	16	21	114	347	854	5669	226	1032	17	67	599	112	248	680	96	0	578	115	324	10	254	441	2	94	195	109	727	10	348	0	72	614	404	34	110	366	46	180	35	113	85	154	63	1182	198	98	604	27	154	126	17	29	38	72	631	184	1144	1120	72	1257	358	0	87	356	308	111	128	446	521	0	0	0	0	0	0	0	367	0	0	0	0	0	0	72	148	791	444	283	0	257	0	117	0	985	100	206	0	0	0	0	610	140	37	99	6	353	90	190	224	581	48	0	204	0	52	464	54	463	433	31	0	235	79	70	268	163	322	979	48	18	0	0	40	70	144	0	2	42	395	653	44	0	0	0	42	133	132	6	56	189	458	109	10	339	209	225	477	170	70	78	223	20	355	0	224	355	68	72	50	114	2	0	1639	182	18	229	174	56	639	247	36	54	496	554	101	485	538	318	6	0	126	8	236	140	20	322	7	58	1256	367	72	95	4	28	171	80	8	47	6	8	64	184	10	100	78	551	63	97	72	242	81	303	243	24	12	0	509	48	2	80	88	113	178	448	106	4403	82	109	0	38	114	0	545	2	956	24	60	528	146	0	245	0	4	1140	0	0	212	189	282	283	192	0	0	0	0	2	0	0	529	1048	104	5126	111	28	551	208	8	0	2	8	0	594	0	0	0	58	0	0	0	1144	255	56	18	12	0	943	53	736	0	0	12	0	0	2	35	284	107	4794	136	0	0	0	108	0	0	569	231	292	2	0	0	0	0	0	0	0	0	293	0	0	282	82	651	0	0	0	0	0	0	58	839	0	218	157	16	0	312	4	0	112	654	6	10	132	0	698	366	0	0	131	0	1955	246	8	24	68	0	156	54	111	38	0	1017	107	97	0	7	4	154	0	148	370	0	450	0	151	156	72	20	0	320	6	0	70	34	0	114	416	0	98	268	204	439	314	0	0	41	146	323	337	0	988	96	4	20	2	24	8	0	0	0	0	247	536	67	1486	155	635	0	0	208	0	0	0	211	10902	1034	366	1343	60	0	145	0	416	0	0	205	392	646	26	54	118	33	189	0	0	0	0	577	174	0	19	58	810	14	109	1572	116	8	100	18	813	284	0	0	0	0	0	0	316	245	106	423	92	38	315	14	554	0	236	0	6	607	116	286	50	292	283	206	332	158	1148	90	294	68	0	150	455	1210	101	444	1094	581	942	905	2	788	49	7678	138	494	750	173	0	122	6	480	0	46	722	212	150	80	50	38	106	349	390	234	190	27	2	111	252	91	13	1911	0	0	48	329	2	1539	0	183	541	4	8	22	212	80	364	72	28	2341	138	279	6	22	0	0	138	176	137	200	123	262	0	0	120	713	20	15	1095	76	100	36	103	204	6	106	502	5073	139	0	250	66	164	166	709	52	198	1190	170	0	1908	119	92	6	42	132	115	1086	308	108	320	256	0	0	33	0	190	80	444	172	22	678	12	3	12	0	62	39	4771	179	0	0	92	0	2691	632	27	210	179	0	6	44	32	690	2476	110	0	433	14	74	2695	0	0	32	0	0	169	198	8	200	0	0	0	833	22	10	0	0	0	0	0	476	86	8	992	0	0	0	0	0	6	178	114	877	0	118	8	0	0	296	1396	44	20	42	4968	23	205	50	2	490	239	1077	0	0	6	0	0	23	519	0	2	32	6	150	1173	474	62	0	0	0	0	181	0	148	152	840	51	0	0	0	0	40	20	205	0	0	8109	52	28	129	106	0	374	181	0	0	0	516	212	4	18	291	5857	8898	466	220	10	154	0	0	68	64	267	294	711	148	3050	171	91	769	330	1190	510	0	24	219	255	75	0	72	98	58	3423	109	296	2	378	50	0	2188	729	400	1070	0	0	0	477	398	480	20	12	0	24723	0	0	0	0	0	0	46	390	0	0	0	0	0	0	4	0	367	435	1277	4981	514	12	264	273	6	82	12	0	0	0	0	0	0	0	0	651	7640	0	0	58	4	350	0	0	0	807	0	0	369	0	0	0	0	0	808	8	0	477	502	23	438	8	224	166	152	243	2	6	0	89	160	330	689	54	822	656	321	30	109	392	245	116	249	60	70	164	110	2	202	612	400	182	921	208	284	142	409	0	0	8	78	123	356	263	315	0	908	269	25	166	2	203	121	5	2	118	20	0	0	24	1006	134	261	18	305	4	15	0	0	0	52	10	0	4	0	32	32	18	2557	0	2	124	84	6	266	47	188	20	0	1	171	0	3	0	981	306	0	4	36	8	408	116	10	186	88	0	10	140	0	50	360	6150	25	0	0	438	0	0	0	469	152	332	0	0	77	2351	184	0	200	867	243	743	72	456	200	8	0	92	0	143	0	294	110	0	393	0	0	126	2	26	0	0	0	0	44	140	0	0	0	664	0	0	0	0	0	0	126	7	135	0	0	12	2	0	0	0	86	4	102	1686	0	0	0	0	410	0	0	0	669	64	156	42	820	60	0	2	0	12	1282	1133	9	202	0	34	0	0	42	0	0	0	341	368	5895	6	351	302	64	162	302	184	0	0	172	0	0	130	0	184	160	325	562	0	0	127	235	0	0	0	58	336	273	0	2	847	12	222	54	18	8	160	763	276	308	516	1988	42	615	380	162	32	0	71	20	100	143	40	0	282	0	797	530	397	95	950	945	254	197	281	91	62	155	51	16	225	19	76	527	1834	721	138	104	78	30	36	64	0	112	401	110	0	87	162	577	0	131	16	507	1579	191	410	105	56	380	190	104	298	41	22	0	18	22	2	4	22	0	0	436	274	170	643	188	80	556	1076	0	127	470	512	12	0	103	0	0	46	255	0	36	68	20	895	0	0	0	1429	147	196	329	144	412	0	0	1663	12	102	361	105	0	0	0	0	0	0	0	0	0	0	0	0	0	0	0	0	2	8	6	22	254	0	151	48	222	136	5	108	8	724	443	20	66	8	106	0	38	219	22	332	330	262	473	0	361	608	303	228	26	34	0	80	954	259	116	0	1290	237	86	2444	52	377	5597	32	0	180	1	5	325	753	0	286	251	530	0	519	245	424	325	207	210	512	74	2	0	268	106	0	6878	1214	240	676	36	653	326	335	335	176	0	0	103	179	673	122	2	0	284	154	0	166	84	294	139	18	227	48	683	96	92	78	80	556	110	0	154	199	0	324	0	116	545	191	0	0	0	96	430	0	965	247	182	261	699	0	247	115	32	0	0	0	0	110	0	50	0	195	358	913	297	4235	1316	0	584	441	2	444	338	1481	0	770	187	1768	9170	0	783	0	482	112	907	4	238	0	0	60	568	0	0	148	226	38	4	94	0	80	77	147	0	64	1648	138	264	2	464	237	30	261	6	65	1393	130	91	6	0	238	330	104	1049	4	95	597	162	0	0	0	4	665	638	281	278	614	163	503	84	62	38	702	28	24	0	63	176	616	609	4	1747	98	103	0	0	51	280	0	270	252	116	151	184	144	2	11	390	76	2775	75	149	314	226	130	26	10	0	1496	124	746	153	382	27	2861	10	44	32	48	2	13	0	0	292	211	162	172	29	214	210	347	156	20	0	0	73	8	297	78	107	0	161	267	425	58	311	416	1038	166	0	70	163	4415	2530	308	683	548	30	20	1156	4	100	146	4432	12	56	192	98	34818	0	261	57381	0	108	200	0	0	906	22	1690	7	1297	0	122	460	552	0	20	102	0	22	36	18	0	1270	0	413	14	0	1	170	78	529	0	16	10	573	1008	256	1720	607	72	695	2	0	0	0	91	124	0	0	0	56	2	0	16	88	589	239	600	653	369	131	98	1577	245	0	0	0	14	391	238	188	288	100	0	44	0	20	12	986	16	10	50	377	592	197	0	1775	46	0	74	646	0	1855	108	178	2458	1575	20	335	277	32	112	104	0	0	196	87	58	48	87	8	0	0	232	250	272	0	2	508	0	0	541	7	142	276	510	196	494	576	0	0	318	0	359	882	410	130	0	38	653	37	884	86	25	187	28	254	92	238	43	1434	74	2	0	0	0	12	0	67	105	481	1521	1498	11	113	0	0	0	0	0	12	186	0	0	0	0	0	0	0	0	0	0	20	68	105	0	0	118	418	44	0	282	486	219	0	65	142	0	0	21	288	60	510	2	415	60	267	24	14	0	0	0	168	34	82	222	584	4	188	166	2	0	0	0	140	30	6	594	187	129	20	104	0	220	575	54	4	501	631	343	69	121	63	394	0	332	161	1033	0	2	0	6	0	0	0	0	0	0	0	874	395	295	94	679	505	13	0	0	0	315	1	0	62	3260	299	149	26	21	2883	854	0	46	0	687	48	64	280	10	0	116	440	110	0	0	702	0	0	0	2	0	0	395	188	42	206	8156	0	946	238	3139	374	437	8	28	716	66	267	396	730	5950	66	0	0	0	100	8	0	6	8	0	0	5	328	88	365	302	16	195	0	0	0	0	242	16	58	86	4	0	0	0	722	146	0	240	0	106	0	451	0	0	0	87	278	76	38	319	22	429	1418	385	72	14	0	1210	58	233	360	1045	505	162	94	10	127	0	221	549	317	443	56	106	1494	176	211	0	0	206	355	2	104	0	802	497	116	228	547	60	0	38	0	0	0	0	0	252	0	101	725	151	82	14	118	514	29	74	241	122	10	46	699	0	1040	0	693	296	0	8	62	87	0	545	467	14	76	42	461	156	0	30	66	0	622	58	41	263	125	33	0	161	53	297	741	998	50	42	126	178	0	170	190	96	0	4	8	6	36	143	214	228	208	74	159	204	233	351	562	593	124	90	242	94	219	114	58	0	59	712	0	43	887	736	180	0	0	0	0	0	40	0	188	365	494	0	63	528	80	52	405	0	0	33	433	451	0	4	122	401	32	150	86	57	0	574	1002	356	411	132	365	110	473	32	302	0	0	0	0	3	463	98	96	491	1463	507	6053	6	100	1399	100	7	425	3226	44	326	0	797	305	138	637	0	24	624	0	2261	291	218	0	213	16	8	26	2	6	124	1267	0	754	0	0	0	985	845	21	498	0	0	0	0	36	18	0	0	0	0	0	2	0	128	217	247	488	0	2	200	6	0	25	461	405	0	500	759	94	120	28	0	0	22	0	0	0	38	42	592	462	174	81	119	668	36	40	69	5144	278	6	142	0	0	169	544	314	260	34	60	253	3	975	0	114	2	3287	128	30	281	2	90	110	28	66	80	229	0	132	237	239	0	3	109	128	4	46	231	216	776	620	56	1	78	530	377	4	6	0	48	383	4391	78	0	170	229	136	56	308	7	244	158	76	700	1175	12	1161	12	136	74	0	0	170	0	0	22	0	4	16	0	6	32	0	4	0	136	0	60	6	4	0	174	123	15	420	484	80	67	16	36	118	269	67	1	291	51	0	269	262	0	116	0	2	523	0	0	0	239	0	103	366	64	0	84	154	64	0	220	1136	152	6608	37	0	0	4	0	13764	38	0	5205	247	68	98	23	76	6198	716	469	2	4	44	0	12	0	118	90	750	2	181	14	493	122	40	615	116	0	0	256	4	1865	492	4	0	147	72	0	0	8	1850	13	51	177	93	0	0	1223	8	80	0	0	463	858	590	338	324	140	0	0	0	0	0	0	0	92	37	258	18	75	132	0	52	2275	0	4	0	228	0	128	0	421	596	0	119	136	28	545	91	490	4	0	0	9	542	3753	100	18	28	32	0	118	0	128	0	175	195	50	6	126	0	0	1	569	2	18	0	0	328	6	0	0	4	2	0	419	63	96	138	0	1890	4	24	17	166	684	115	197	273	166	106	400	79	148	0	753	1057	76	94	28	56	33	413	534	194	238	835	66	14	46	945	18	346	112	367	6	62	2	30	0	0	0	0	0	106	356	0	58	0	30	1013	174	107	0	80	3	484	0	79	111	99	19	100	166	62	0	228	68	0	524	92	0	215	148	731	53	0	91	1312	265	1323	366	77	166	530	60	42	30	826	108	730	90	12	392	174	555	618	1824	176	115	0	136	14	6	5328	14	30	2	70	116	58	2	366	2	33	1687	73	6	1915	217	66	74	131	399	1610	2	316	256	100	272	224	6	10	4	31	85	135	1552	0	237	3495	2	63	50	8	0	187	98	167	194	684	28	342	140	157	57	0	4	34	832	18	1	191	736	265	246	143	1071	125	0	437	0	111	440	283	318	21	144	143	32	145	0	467	364	280	34	3441	423	245	474	137	361	0	0	273	364	0	0	267	210	305	8	0	0	140	251	341	70	162	27	41	1793	2	91	67	84	20	4	232	0	1186	99	193	0	0	40	134	0	10	4	82	469	533	0	0	1643	15	0	0	0	579	10	573	52	0	212	2	6	6	12	4	228	0	0	495	34	34	10	658	470	46	74	81	0	593	6	0	0	0	48	0	4	374	2	0	15	276	64	221	153	293	0	336	182	40	475	704	0	0	0	56	2	0	0	0	0	0	145	126	210	6	75	2085	324	54	64	217	40	136	5	0	140	258	338	170	217	39	272	964	20	144	0	0	0	48	426	323	166	324	53	120	0	0	3169	630	13	30	246	475	0	262	142	20	176	11	146	3	1901	165	557	100	0	213	309	85	36	16	84	52	214	54	80	38	2	0	557	0	1776	245	342	77	86	0	164	0	87	686	587	105	120	378	253	1690	28	10	4	336	0	8	68	134	47	144	108	72	129	462	418	876	501	203	10	0	0	0	315	0	206	187	267	130	46	80	11	1105	65	104	68	34	10	0	6	90	0	0	0	0	52	288	0	741	18	779	58	0	0	14	129	0	1817	394	517	368	225	507	217	591	1230	564	764	692	504	302	17	380	676	193	618	335	359	374	397	504	725	220	267	0	1836	11216	122	143	0	0	0	150	324	9185	476	387	463	1156	237	364	508	0	17	489	2172	1370	22	297	895	0	200	0	1063	244	76	0	20	34	0	0	0	0	0	1	0	42	513	76	129	2	26	12	0	1491	813	427	0	14	768	0	100	234	104	1056	0	0	130	7188	15	40	2034	1553	467	164	28	277	2055	442	547	11036	1034	417	0	0	0	425	2	64	0	432	93	364	572	238	0	2	0	508	22	1093	78	342	80	231	0	84	120	82	109	48	24	243	94	0	1129	373	303	205	0	270	1291	520	193	185	394	440	3089	212	0	0	0	172	0	664	371	0	22	0	19	0	0	60	1187	1121	411	98	3145	408	96	13	0	304	188	3809	0	379	0	135	0	268	2094	718	10	2041	103	25	9	0	272	2	455	81	49	352	284	239	4	0	0	0	0	755	512	209	137	895	616	129	136	216	626	383	0	189	304	119	975	186	16	289	0	104	398	1119	2397	1246	296	313	402	1769	645	577	100	636	683	1133	0	133	44	366	296	36	572	674	102	160	72	423	85	0	942	72	0	66	4	0	273	849	109	0	740	54	54	130	243	248	78	0	416	44	36	276	500	409	256	184	58	91	342	188	12	216	14	0	2	0	227	0	0	0	0	0	0	54	291	189	0	98	0	0	0	0	361	0	0	253	326	467	159	896	0	0	114	56	903	0	0	0	0	1791	662	872	190	306	2	640	482	38	5	390	223	0	118	1148	55	184	142	30	0	0	0	792	4	0	0	6	184	764	32	66	462	29	1	0	107	8	672	2	359	146	0	137	142	0	18	280	194	83	0	16	10	175	90	473	89	0	666	0	283	268	898	0	0	0	0	0	0	0	0	0	0	0	1	761	402	717	166	1394	4	154	562	453	0	141	2	949	602	0	298	33	979	469	0	0	721	16	115	369	1651	293	72	80	84	12	496	0	0	386	907	4	9216	97	337	249	135	114	6	787	256	166	138	0	0	0	0	0	0	433	213	111	560	22	492	420	0	42	130	269	706	704	63	12	0	885	0	861	0	40	186	1527	531	440	92	0	4	177	127	76	130	290	528	367	156	141	863	51	1141	138	127	108	263	465	424	771	0	114	227	44	8	1	2	0	147	182	13	140	344	435	6	0	78	0	10	2	100	1163	948	0	6	0	0	6	0	0	0	0	615	383	2080	258	1292	275	72	214	48	1296	698	0	222	0	440	0	236	0	810	70	116	1816	36	52	103	1415	1620	889	212	80	171	1079	1741	67	0	276	306	1228	388	556	185	132	806	340	0	0	218	43	0	622	279	278	176	77	2	279	941	62	0	14	143	237	4793	316	0	399	1446	1661	0	245	0	1051	377	10	0	971	196	233	5678	74	40	111	2	649	0	681	654	1258	7691	232	215	1256	288	58	734	264	2256	18	70	63	70	296	755	652	513	90	321	62	0	316	1115	197	366	297	1371	251	194	0	0	132	1349	1894	179	2281	1285	1832	119	10196	352	407	87	156	484	373	36	152	409	3606	521	20	0	1268	855	1280	84	259	2	736	418	140	3	630	19	947	394	638	2529	62	1947	960	202	1490	933	1470	1167	743	612	77	28	778	0	352	4	201	44	1804	217	4	157	33	8983	24	508	14	80	6	0	1087	1125	0	0	129	59	195	4	2420	63	126	0	0	2	0	0	0	140	2	152	30	4	0	0	0	0	0	1974	0	0	1033	0	0	0	0	267	412	90	633	0	0	0	0	0	0	0	0	0	120	0	0	14	30	0	110	506	5421	199	0	394	297	10	8	22	177	143	0	0	4	0	883	2	6	2288	48	185	0	0	0	0	0	4046	286	4	448	46	25	78	0	58	1603	0	0	0	0	0	0	0	0	0	0	0	0	0	1149	0	0	0	1852	49	0	28	216	516	0	0	0	98	38	64	16	1	1130	489	377	9	0	0	0	0	0	0	0	0	0	112	0	30	245	0	0	0	0	0	0	0	0	347	52	168	0	0	0	0	10	0	329	59	176	0	190	1597	1	0	0	0	0	0	0	0	0	12	6	0	0	0	1	774	381	68	4	725	38	188	995	0	2	0	0	2	667	0	589	0	0	16	20	0	0	0	1240	0	0	6	172	407	0	0	2	109	32	8	0	0	12	0	2758	0	0	0	2572	7500	631	792	43	704	0	76	770	62	73	0	210	2225	504	139	0	0	148	25	116	0	0	0	5551	432	120	7	30	0	416	157	464	449	86	0	47	743	0	0	0	0	179	0	260	159	115	0	184	638	0	0	0	59942	0	0	6	0	44	798	14	58	7846	164	291	131	703	732	89	0	4	14	4226	178	204	0	254	803	50	289	1085	61	22	414	164	0	308	3086	0	5243	2913	0	23	0	188	2	2876	197	10	6	44	0	184	226	264	12	109	934	0	426	8	0	38	16	0	182	96	551	779	211	114	1134	3787	114	0	89	70	0	36	442	365	238	507	30	1784	363	448	0	3020	87	183	16	94	52	832	10	0	0	0	0	2440	0	276	1223	218	986	0	0	0	30	546	191	156	278	0	0	2	413	186	0	147	346	22	88	10	134	440	1645	7	3010	0	0	1662	87	0	36	26	0	0	1202	3693	0	55	0	115	20	559	559	342	0	0	0	4	62	1	0	26	541	193	2	124	0	756	274	0	1025	0	1041	162	245	36	388	859	117	284	38	0	10	115	0	31	230	635	18	828	2	10	43	58	236	1128	25	203	214	0	0	534	0	104	468	392	178	0	0	90	0	480	558	38	0	422	0	247	36	13	0	0	32	142	748	24	116	231	785	40	729	20	284	0	0	30	0	0	8	0	12	32	0	0	6	0	0	0	0	0	1	5	0	0	66	0	0	5	22	0	0	0	0	0	0	0	32	10	8	0	0	28	14	0	0	20	0	0	0	0	0	0	0	30	30	18	553	0	0	0	30	0	0	15722	0	4421	0	0	7	1125	4037	25	0	0	0	1379	0	11	0	0	2149	0	609	0	136947	60	178	548	798	0	359	0	283	246	0	160	2	513	0	223	0	375	263	82	0	269	206	7298	143	325	414	207	740	804	0	22	1134	30	0	0	294	0	10	0	0	30	0	72	174	0	84	911	0	77	458	145	0	0	82	309	361	37	0	102	96	20	0	8	10	37	2	26	103	6	0	0	0	118	992	467	402	254	0	14	52	132	12224	2423	370	804	1029	0	202	6	502	0	205	10	0	0	484	586	0	0	0	120	325	707	0	0	1	0	0	0	0	95	0	0	0	0	0	5	0	0	6	42	0	0	0	0	0	0	0	0	3	196	0	0	4	166	0	0	0	322	0	0	0	0	1	0	0	0	0	3	2	0	0	2	46	0	0	0	5	0	0	0	0	5	130	0	384	34	372	46	104	0	0	0	0	0	0	4	441	0	0	0	3	0	0	0	0	0	0	0	2	0	0	0	0	0	0	0	146	0	0	0	0	0	0	275	12	0	0	0	0	0	0	0	0	2	0	0	0	6	580	0	0	0	0	0	0	0	0	0	0	0	0	0	0	4	45	1	0	0	0	0	0	3	3	0	0	551	2	0	0	2	2	0	289	0	302	1	2	201	0	0	37	30	462	0	0	0	0	0	52	0	18	0	2	19	0	0	29	0	0	5	4	2	93	0	0	38	0	4	0	179	0	0	4	0	0	0	0	22	0	80	6	0	46	26	0	6	2576	0	0	0	0	357	42	0	0	7	0	10	0	6	6	0	0	0	20	0	11	0	8	1	0	0	3	7	5	8	0	0	0	0	0	1	0	0	3	0	0	0	0	0	12	0	0	0	6	0	0	14	0	23	0	0	0	0	0	0	0	0	0	8	0	0	11	0	0	4	0	13	2	0	1017	139	8	0	84	397	240	0	616	0	0	113	723	0	0	58	123	168	282	160	333	120	149	515	207	608	61	10	42	0	212	118	14	597	190	244	79	0	568	355	500	0	34	106	81	602	118	591	16	71	173	208	12	648	40	700	204	1197	2239	442	8	10	694	456	165	1507	156	203	230	5	122	0	10	0	0	0	2	12	0	0	0	0	4	32	0	0	0	10	4	0	0	695	0	0	1	4	60	310	21	18	0	2	2	2	0	0	0	0	0	0	0	0	6	0	2	0	72	0	0	85	0	1	0	0	10	0	2	74	0	0	0	4	0	28	0	0	0	0	0	0	0	0	0	0	0	0	0	0	11	2	0	0	2	0	0	0	0	0	0	0	1	0	0	0	0	0	0	0	2	0	0	0	0	0	0	0	0	2	0	1	0	0	0	0	0	0	0	0	0	0	0	284	84	631	0	441	104	1180	192	58	790	352	100	100	1871	363	1473	648	742	516	171	16	1920	31	296	134	954	142	262	26	339	485	130	70	113	4	38	289	270	6322	0	1	1060	0	0	0	232	250	0	0	0	202	228	589	108	0	0	0	0	12	0	8	0	0	0	0	0	0	0	0	2	121	1854	653	536	291	281	4	283	352	812	12084	526	441	2	594	172	91	400	1687	622	433	3331	190	186	243	567	206	625	442	23	878	44	256	84	311	144	0	2842	3328	4	209	247	272	111	0	0	1	27252	1772	237	731	67	291	2327	84	1196	92	1133	157	242	304	32	36	289	0	356	555	2853	454	38	319	537	859	1739	1815	639	2208	1581	310	0	549	295	0	0	1147	0	0	6	24	324	0	0	0	0	16	35	858	301	0	0	454	0	0	0	0	2214	445	3	163	46	775	172	271	0	1594	8	258	115	22	28	50	1621	931	600	8	179	929	2	786	172	102	0	0	288	0	310	2	621	19	418	25	505	737	656	238	1121	173	3431	257	2	2	0	0	0	4	0	0	0	0	0	0	0	0	0	667	348	309	714	133	1767	0	122	215	653	400	0	198	107	349	454	72	0	30	14	300	21	18	139	94	82	92	871	296	84	1030	1763	143	376	178	88	122	191	2619	12	609	0	0	0	0	0	34	8	146	0	62	4	6	140	1313	78	50	0	0	558	621	474	0	57	0	52	2	118	943	11	575	511	597	200	2	0	0	56	140	385	134	550	4	29	240	0	0	0	0	0	0	0	0	0	0	0	0	0	0	0	0	0	0	0	0	0	0	0	365	30	86	88	0	120	0	381	0	789	42	127	1822	378	0	0	0	0	0	0	0	0	0	0	0	0	0	0	0	0	0	0	0	0	0	0	0	0	0	0	0	27	751	774	39	392	877	0	0	20	107	1375	0	193	0	0	614	64	498	76	0	376	0	378	4	8	605	1	0	0	364	20	120	0	0	14	176	708	367	82	2	55	0	1	0	0	0	296	17	1581	359	615	985	130	28	0	0	0	0	54	66	204	887	494	522	222	0	0	0	0	0	165	56	489	283	542	1259	218	1021	284	268	135	333	52	66	0	14	6	0	57	108	0	0	86	1949	254	271	1101	1359	348	838	0	84	468	91	112	214	39	60	76	67	395	0	0	0	0	0	0	34	0	4	2292	184	418	549	77	698	177	2141	333	633	0	0	0	258	1101	720	803	109	0	0	0	718	46	685	146	101	393	454	337	58	0	4	146	0	22	400	154	600	186	106	64	0	0	0	0	12	0	0	102	168	92	68	96	61	169	90	366	76	26	68	1902	227	376	119	405	748	8	481	860	416	429	24	0	497	16	391	386	856	13	870	454	1126	46	274	225	8	18	2	0	0	0	0	88	0	2	2	4	0	52	135	280	0	535	139	547	0	609	863	0	0	886	0	0	242	62	1789	768	303	2	0	0	0	0	328	718	399	532	164	0	0	0	4	6	0	0	0	51	0	0	0	372	0	0	164	0	430	0	70	162	687	3102	765	3390	462	436	196	443	1477	31	80	54	732	1153	0	0	0	622	0	577	496	686	0	0	0	16	0	0	178	8202	4713	8705	5388	8921	3871	592	130	70	10	0	68	16	1078	1697	0	310	0	64	0	0	2	0	0	0	0	0	615	208	30	333	563	190	182	2	0	0	0	500	0	0	0	255	14	0	0	0	1276	1806	549	4	413	310	3125	235	262	98	62	1112	1537	613	0	207	30	751	0	230	29	0	0	230	620	0	0	0	0	2594	314	0	0	0	0	6	0	4279	0	1	2	0	134	0	600	0	0	0	456	0	0	1259	90	349	1417	46	880	0	0	0	546	69	48	309	0	185	472	296	0	33	817	2823	20	72	12	264	465	564	274	959	446	58	210	0	0	0	0	276	0	0	6	132	2	0	0	9	0	0	0	16	0	0	0	0	105	0	0	0	0	0	0	0	0	4	0	0	0	98	0	334	678	0	0	0	0	6	0	366	0	0	0	0	42	11336	22	0	805	360	503	504	40	651	725	434	345	53	0	0	0	0	0	15	2	1	6	1336	0	59	154	250	0	2	0	44	0	0	0	14	0	0	0	0	0	0	4	0	0	183	580	186	657	177	1	0	0	7	0	701	99	0	0	0	1187	376	0	1380	499	0	0	1413	4	321	604	904	12	916	0	0	0	2	4	0	0	0	20	49	231	138	4	0	0	0	0	0	0	2542	110	284	144	0	0	0	0	0	1	2	0	4	74	0	0	2	2009	4	0	813	0	0	0	0	801	0	0	0	14	240	0	0	0	0	308	0	0	0	0	0	1422	0	361	192	6	0	0	0	10	8	183	228	542	0	0	0	0	0	8	2	0	0	0	0	343	233	267	95	54	4	18	828	787	67	495	469	1829	5942	2196	5655	1740	617	6	1351	2666	0	0	0	0	0	114	0	6	0	0	0	0	0	0	0	0	0	0	0	0	0	5	0	10	6	0	0	0	0	0	0	0	0	0	4	0	44	183	57	420	338	523	1192	0	0	0	0	0	0	0	0	8	0	0	0	29	10	0	0	0	0	0	0	0	4	0	0	2	0	14	7	0	0	10	0	202	0	0	6	0	0	833	83	617	0	0	22	0	0	0	0	0	0	0	8	0	6	0	1364	102	0	0	0	0	0	0	0	0	2	0	0	0	0	0	12	0	0	0	0	0	0	6	0	0	307	8012	0	44	0	0	0	0	0	38	0	56	73	0	0	0	0	2	0	0	0	0	14	70	4	287	8	2487	0	0	8	46	0	78	0	0	0	0	0	0	0	0	0	0	0	0	1359	643	943	4	234	916	778	0	0	152	4	28	2720	3	0	72	50	124	135	735	432	792	885	472	0	0	0	0	0	0	0	0	0	0	264	2111	1805	37	0	14	42	322	149	2	78	149	0	0	0	0	0	122	971	196	165	0	103	1012	0	0	186	0	72	0	0	0	0	0	0	0	2	0	0	0	0	0	0	30	0	0	0	0	0	0	14	852	552	3355	497	55	285	7	0	2	6	0	0	0	0	2	0	0	2193	445	0	351	212	309	466	20	58	359	322	0	200	342	268	180	8	0	497	28	180	236	290	272	664	40	241	0	12	5797	166	238	177	0	203	248	2	0	0	0	0	0	0	0	7819	6	0	0	0	0	0	2	0	6135	9	42	350	96	55	131	392	194	2318	180	4434	718	0	0	127	148	8	0	24	12	2284	42	143	150	120	0	338	268	104	1427	0	0	0	0	0	0	0	0	0	0	0	0	0	0	2	0	142	621	0	87	156	281	0	58	0	133	4541	52	438	10	0	0	0	0	0	0	0	329	0	258	356	5	270	44	0	0	16	0	0	62	935	95	626	2	532	402	114	24	0	0	0	0	0	0	0	0	0	0	0	0	0	24	0	126	1465	144	0	132	21	297	0	682	264	126	92	256	835	0	0	0	294	576	0	114	316	239	214	1143	0	70	174	371	330	0	0	114	176	0	0	151	106	449	244	88	186	345	14	2	1031	387	226	0	168	102	679	163	183	217	253	0	145	0	229	5951	56	543	246	242	16	6188	417	192	1923	4	110	1193	62	340	108	22	249	28	486	454	170	0	36	104	115	142	8	157	107	162	3	194	983	291	0	146	390	247	104	112	0	86	80	640	0	0	20	303	38	60	325	182	212	0	126	404	56	0	94	126	116	204	8	0	0	38	74	280	400	32	554	0	0	0	0	54	0	0	132	427	0	417	362	164	128	531	0	158	0	86	178	0	68	289	120	93	250	0	14	10	135	6	74	1092	10	283	1058	0	1118	0	0	0	0	0	0	0	69	233	299	0	0	198	118	46	0	76	0	403	68	96	212	415	479	1326	950	73	6	963	213	18	57	40	104	0	166	141	166	372	226	38	0	771	1760	108	76	394	0	0	0	0	32	0	37	103	0	0	235	0	110	0	1205	64	256	20	518	440	237	31	394	0	198	10	79	174	726	49	0	698	2	1906	490	1111	33	82	378	447	361	191	1	8	6	12	144	50	947	0	260	457	156	42	129	100	29	58	52	1053	2	2	84	148	6	150	274	38	0	0	614	6	0	67	186	640	10	16	508	98	48	97	195	8	0	63	8	114	104	8	32	112	316	88	80	88	283	132	330	4	0	0	0	26	2	110	0	0	27	76	42	883	14	0	10	118	0	141	865	429	525	3302	1844	188	0	0	0	14	0	0	0	2	0	0	0	0	2	1	2	10	0	0	0	0	0	0	0	0	0	0	0	1096	59	1	0	0	0	0	2	0	0	0	0	0	0	0	0	0	0	0	0	0	2	6	0	0	0	0	0	0	0	0	0	0	387	8	8	5	0	0	0	0	0	0	0	0	0	7	0	24	22	0	112	54	22	0	4	1	0	0	0	0	0	0	0	1397	3908	0	0	0	1979	325	300	415	144	498	251	40	110	12	0	0	0	0	0	2	0	0	33	0	0	0	0	0	2	0	22	0	0	0	0	0	0	0	0	0	0	0	205	14	0	0	0	0	0	155	212	174	448	0	0	14	20	615	0	0	0	0	54	0	6	52	0	25	0	0	28	24	0	0	0	0	92	0	0	0	116	1340	0	704	0	2	105	103	2	0	124	80	400	0	0	0	0	0	0	0	0	0	294	0	0	0	0	0	88	202	269	35	0	0	0	0	0	0	0	394	0	671	223	726	538	557	62	12	382	0	0	75	24	4	698	503	1017	1	0	26	807	10	0	579	410	1336	171	370	0	114	1080	14	16	916	262	12	336	0	0	0	0	0	839	346	138	0	0	0	0	0	0	0	0	0	0	0	1195	0	79	148	44	918	0	64	209	405	223	3	208	104	184	0	0	6	0	0	0	78	0	0	0	0	5	0	0	0	0	0	0	0	0	0	1147	0	0	0	0	0	0	0	0	0	0	0	0	0	0	0	0	0	0	0	6	0	0	0	0	29	22	999	258	0	0	0	0	0	0	0	0	0	0	0	0	0	0	0	0	0	0	6	2	0	0	220	34	0	0	4	0	0	372	0	40	0	0	0	0	0	0	0	0	0	0	0	0	0	0	0	0	0	0	0	0	3043	1866	340	831	1947	833	648	0	0	47	218	348	0	0	0	1	0	0	0	0	0	0	0	0	0	0	0	2	2	416	0	0	0	0	0	0	1	0	0	0	4	0	6	453	532	66	0	0	0	0	0	0	0	0	12	0	0	608	664	0	0	2	0	0	623	919	2	12	0	54	8	0	0	0	2	0	174	1183	276	5739	0	0	0	0	0	0	0	8	0	0	491	0	0	8	295	1	0	0	0	0	0	0	4	0	2	0	0	0	0	0	0	16	30	26	90	4	152	60	181	0	78	390	0	0	22	0	2	0	40	77	0	537	92	0	0	0	0	92	3	0	0	0	0	4	0	0	0	0	0	0	2	6	0	4	2	0	0	0	0	0	0	314	819	0	0	0	0	0	0	0	0	0	0	10	0	0	2	0	0	14	4	0	0	0	2	0	0	0	0	0	0	0	0	596	359	0	0	2	0	0	0	0	0	0	4	88	270	0	18	0	0	898	0	0	0	19	0	2	4	0	0	5	0	0	207	0	2	0	0	0	548	0	0	708	955	177	162	0	6	10	0	18	6	0	3	3	11	0	0	0	0	0	0	0	0	76	456	0	14	0	0	0	0	20	0	0	874	0	4	430	0	0	0	167	0	0	0	0	0	0	0	0	4	8	3	0	2	0	0	0	0	0	0	2	0	0	0	0	596	21	0	0	0	0	0	0	0	0	0	0	194	95	0	0	0	0	0	416	0	0	237	0	0	0	0	0	0	0	0	10	0	0	0	0	0	0	0	0	0	0	0	0	0	0	0	2	0	134	0	147	193	726	28	69	4	22	0	43	44	509	483	79	430	0	0	0	0	0	0	0	2	0	0	0	0	0	0	0	0	1179	0	0	0	0	8	2	0	0	0	0	256	372	0	616	13835	379	0	0	4	0	0	0	0	0	6	0	4	0	0	9	0	28	6	0	0	0	0	2	0	12	7	0	4	1	11	0	0	28	512	0	0	0	4	0	0	0	0	0	0	0	0	0	1	8	0	8	0	0	0	0	208	0	70	0	0	10	0	0	0	0	0	0	0	0	0	0	1218	2	0	0	0	4	2	0	0	0	7	0	0	0	0	163	0	0	0	0	2159	16	18	0	1	0	24	0	0	0	1047	1343	0	8	0	0	0	12	0	7	0	0	0	0	0	0	0	0	2	0	0	0	0	0	0	0	0	0	157	946	0	0	0	0	0	0	0	0	0	0	0	0	52	0	0	0	0	375	0	408	296	991	0	0	0	0	4	0	11	0	192	0	4	518	0	0	0	2	14	0	0	0	0	0	0	0	0	0	0	0	0	0	0	4	0	0	0	0	0	0	0	0	0	0	0	0	0	0	0	0	0	0	0	0	0	0	0	0	0	0	0	0	0	0	0	0	0	0	0	0	0	0	0	0	0	0	0	0	0	0	10	0	0	0	0	0	2	0	0	0	0	2	0	0	0	0	0	0	0	0	0	0	0	0	0	0	0	381	0	0	0	0	0	0	0	0	0	0	0	0	0	0	0	0	0	0	0	0	0	0	0	0	0	0	0	0	0	0	0	0	24	0	2	0	0	0	0	0	482	399	494	0	0	0	0	0	0	0	0	0	0	0	0	0	0	0	0	0	0	0	0	0	0	0	0	0	0	0	0	2	4	0	0	0	0	0	0	0	0	0	0	0	0	0	0	0	0	0	0	0	0	0	2	0	0	4	0	0	0	0	0	0	0	0	0	0	0	0	8	0	20	24	0	0	0	0	0	8	0	0	0	0	0	0	0	4	0	0	0	0	0	0	0	0	0	0	0	0	0	0	0	0	0	0	0	0	0	0	0	0	0	0	1	0	0	0	0	0	0	0	0	0	0	0	8	0	0	0	0	0	0	0	0	0	0	0	0	0	2	6	0	0	695	15	2	0	0	1	0	0	0	0	0	0	0	0	0	0	0	0	0	0	0	0	818	0	0	4	0	0	0	0	34	256	0	6	0	0	0	0	0	0	0	0	0	0	339	1306	0	0	0	0	0	0	1091	0	301	0	0	0	0	16	0	0	0	0	0	1763	0	0	0	0	0	0	0	0	0	0	0	0	0	0	0	0	0	0	0	0	0	0	0	0	0	0	8	0	4	0	0	0	0	368	1111	0	0	0	0	0	0	0	0	126	525	0	0	4	6	34	10	6	20	8	175	825	0	162	0	0	1	76	99	2	106	6	0	0	0	0	0	0	12	0	0	0	2	0	0	0	0	0	0	0	0	0	0	0	0	0	0	0	3	0	0	0	0	2	16	0	213	8	0	1	0	0	0	2	8	0	0	0	0	0	0	0	0	0	2	0	0	6	0	0	0	0	0	0	0	283	0	0	0	0	0	0	0	0	0	0	0	0	0	0	0	0	0	0	0	0	0	0	0	0	0	6	0	0	0	0	0	0	0	0	4	0	174	0	0	0	0	6	0	4	266	272	0	0	0	0	0	4	0	0	0	19	0	0	10	1	2	0	1	0	0	0	2	0	92	349	0	0	0	0	357	0	0	0	0	0	0	0	0	0	0	0	455	0	56	237	0	0	0	0	0	0	0	0	10	0	0	0	0	0	0	0	0	0	0	0	0	32	0	0	0	420	3052	1167	2	0	0	0	0	184	295	0	289	106	38	0	4	0	0	0	0	80	0	0	443	47	382	33	0	423	0	178	0	26	337	214	0	129	1285	0	0	0	0	173	2064	0	0	20	0	125	496	392	0	0	17	790	468	348	624	0	0	0	0	0	6	0	0	0	0	0	0	5	12597	0	0	0	6	17	0	4	4	24	0	0	1	0	0	4	0	0	0	0	6	0	0	0	0	0	0	0	0	0	0	8	0	0	0	0	0	190	124	222	222	147	146	396	138	172	0	0	0	0	0	6	3	0	0	0	0	0	2	4	24	66	0	2	0	1460	0	0	0	0	0	0	0	0	6	0	0	0	274	858	227	341	26	28	60	44	2	0	0	0	0	0	0	0	0	0	0	1	0	0	0	0	0	0	1	5	0	0	0	24	0	0	439	0	511	0	0	0	0	1	0	0	0	0	0	0	0	0	0	0	0	0	0	0	0	6	0	0	0	0	0	0	0	0	0	0	2	321	0	0	0	0	0	0	0	0	0	0	0	0	0	0	0	0	0	0	0	0	2	0	0	0	0	0	0	1	0	0	0	0	0	0	1	0	0	0	0	0	0	0	0	0	525	0	0	6	0	0	0	0	0	0	0	0	0	0	0	0	0	18	0	0	2	0	0	0	0	0	0	0	0	0	0	0	0	0	7	0	0	0	0	10	0	0	0	0	0	0	0	0	0	0	0	0	0	0	0	0	0	0	0	0	0	0	0	0	351	231	825	6	0	0	0	0	0	4	0	0	0	0	0	0	0	0	0	0	0	0	0	1	0	0	0	0	0	0	0	0	0	0	0	0	34	0	3	0	0	0	0	0	1	0	0	0	0	0	0	0	0	10	0	0	4	4	0	0	0	0	0	2	0	0	0	0	0	3	0	0	1121	2493	0	0	0	0	0	0	1	0	12	0	0	0	0	0	0	0	0	0	1	0	0	0	4	0	0	0	26	0	0	0	1623	0	0	1	0	0	0	0	4	0	0	0	0	0	0	0	0	0	1	0	0	0	0	0	0	0	0	0	0	0	0	6	0	0	12	0	18	0	0	0	0	2	0	0	0	0	0	0	0	14	0	0	0	0	0	0	0	0	0	0	0	0	0	0	1	0	0	0	0	0	0	0	0	2	0	0	0	0	16	0	0	0	0	0	0	0	0	0	0	2	0	0	0	0	0	0	0	0	0	0	0	0	1	0	0	0	0	0	0	0	10	5	0	0	33	0	0	0	2	0	0	0	0	0	2	0	0	0	0	0	2	0	0	2	9	0	0	0	0	8	0	0	0	0	20	0	0	0	0	0	0	0	0	0	0	0	0	0	0	0	4	0	0	0	0	0	0	0	0	0	0	1	0	0	0	0	0	0	0	0	4	6	4	0	0	0	0	0	0	0	0	0	0	0	10	0	0	0	0	0	0	9643	288	0	0	0	0	0	0	0	0	0	0	0	0	0	0	0	0	0	0	0	0	0	0	0	0	0	0	0	0	0	0	0	0	0	0	0	0	0	0	0	0	0	0	0	0	11	0	0	0	0	0	0	0	0	0	0	0	8	0	0	0	0	0	0	0	0	0	2	0	0	0	2	0	355	1153	89	10	166	94	861	400	0	129	0	552	550	0	348	4710	594	701	0	0	609	0	0	0	0	17	346	1	16	0	0	4572	0	0	0	0	0	0	0	0	0	0	0	0	0	2	3	6	0	8	0	0	0	0	0	0	0	6	0	0	0	0	0	2	0	0	0	0	0	0	0	0	126	745	498	0	0	4	0	0	0	3	0	201	0	0	0	2	0	30	28	0	0	0	0	0	0	2	0	0	0	0	0	0	0	0	0	0	0	0	0	0	0	0	0	0	0	0	0	0	0	0	0	1	0	0	6	0	0	0	2	0	0	0	0	0	0	4	22	0	0	0	0	0	0	0	0	0	0	0	0	0	0	4	0	0	0	0	0	0	0	0	0	0	0	0	2	2	0	0	0	0	2	0	0	0	10	0	0	0	0	0	0	6	0	0	0	0	2	16	0	0	0	0	0	0	0	0	42	10	0	168	0	8	0	0	0	0	0	0	0	0	0	0	0	0	0	0	0	6	0	0	0	0	0	0	0	0	456	32	0	0	0	0	8	6	0	3	0	0	0	0	5	0	0	0	0	0	0	1850	16	4	0	6	0	32	0	0	0	0	0	0	0	0	0	0	0	0	0	0	0	0	0	0	0	0	0	0	0	0	15	0	5	0	0	0	0	0	0	0	0	0	0	0	0	0	0	0	6	0	0	0	0	0	0	0	760	818	171	0	0	318	40	0	0	0	0	10	2	0	0	0	0	0	0	0	4	6	0	0	0	0	0	0	0	0	628	86	320	8	0	809	530	415	0	0	0	0	0	0	0	0	0	0	0	0	0	0	0	0	0	0	0	0	0	0	0	0	0	0	0	0	0	0	0	0	0	0	0	0	0	6109	1415	78	0	0	0	0	0	0	0	0	0	0	0	0	0	0	0	0	0	0	0	0	0	0	2	0	0	0	0	0	0	0	0	0	0	0	0	0	0	0	0	0	0	0	0	0	0	0	0	0	0	0	0	232	629	427	126	251	0	4	0	0	0	2	3	0	0	0	0	0	0	0	0	540	269	0	346	70	784	0	0	206	0	2	0	0	362	794	0	7153	0	0	0	0	0	0	99	360	0	4	482	115	135	388	20	106	591	626	1166	953	160	0	764	974	0	12	4	367	562	0	104	4	704	558	3331	67	399	2315	1344	0	1	0	0	207	74	52	1092	1230	19	384	0	425	86	406	472	458	0	134	0	0	0	2	1265	158	9	4305	7	44280	172	18	1599	278	0	294	737	613	116	156	647	1883	1267	0	0	0	0	0	0	0	0	0	0	0	0	163	56	981	310	0	173	124	26	1272	166	0	459	1037	4832	1229	490	0	0	0	2523	5490	7094	4139	10968	80	4645	938	406	91	186	0	0	84	582	2	153	0	4	0	0	0	0	0	0	12	0	0	0	0	0	262	220	72	144	68	3	219	0	4441	1342	276	10	0	226	5593	370	36	0	0	0	6	0	0	0	0	0	0	0	0	2653	844	0	592	1894	186	477	318	223	1062	3025	142	182	497	2	0	8	0	0	0	0	1	0	0	0	0	0	0	0	0	0	4	0	0	674	725	195	631	612	113	15	0	0	0	0	0	0	0	0	0	110	2	777	759	1234	542	141	0	0	0	363	70	30	0	222	313	410	18	0	132	12	462	801	287	40	15	640	1280	216	38	170	0	0	145	230	62	8	34	0	446	183	176	115	106	307	0	390	227	128	0	37	92	20	166	6	238	16	46	577	13	0	8	9316	188	53	650	121	3375	97	974	0	12	165	95	668	0	1113	291	684	2	0	180	92	261	2	0	483	232	304	392	167	260	856	6	10	26	0	0	6	2	0	213	100	0	0	0	0	0	213	168	129	104	650	8	184	260	533	119	4	207	62	14	74	8	62	332	414	0	43	77	0	74	41	12	12	0	275	44	26	260	20	929	1248	0	1287	210	6	629	456	154	190	2	240	0	8	492	93	139	43	71	1505	280	0	0	0	4	0	8	197	468	0	0	0	0	0	0	120	214	132	157	283	46	0	0	0	8186	281	927	962	4	0	0	0	458	0	0	98	216	0	673	12	984	58	143	4	648	0	0	200	490	54	22	340	5950	268	0	10	0	10	585	20	82	99	6	51	464	790	356	0	14	0	416	48	0	0	0	0	66	236	1251	320	6	40	326	1872	828	13	22	916	55	506	88	425	551	74	14	0	0	67	49	1393	0	37	22	0	0	2423	18	514	333	249	4	14	232	0	160	8	145	278	71	296	125	0	370	485	60	353	142	270	181	128	119	700	162	0	6	2	0	0	99	61	471	92	0	1074	1479	1520	70	278	4	342	501	260	26	88	165	1939	14	1288	156	0	0	0	0	0	0	50	372	0	386	0	164	82	0	0	0	0	0	0	0	4	278	0	821	43	584	206	0	0	236	0	0	114	1	0	10	333	0	0	36	4	0	16	10	2	0	0	0	0	0	0	0	604	97	42	575	212	128	513	12	0	167	574	50	49	20	76	288	6	0	0	288	298	754	86	326	741	14	9745	2	2219	725	139	47	586	206	955	0	0	8	723	0	124	290	596	338	90	319	302	388	238	0	0	150	2	2058	0	0	618	364	304	194	0	3268	56	415	234	350	264	590	42	0	221	80	2	170	184	697	441	451	1896	2	88	291	0	1785	38	47	545	188	1	0	696	236	28	2	38	38	224	169	208	247	28	86	59	695	88	56	0	0	6	176	72	0	234	328	24	192	273	128	324	0	0	3817	6	244	1198	182	500	148	22	0	0	0	4	0	0	0	34	0	72	1153	104	0	0	0	0	0	174	15	750	37	8	98	206	916	2	207	0	0	0	0	130	1162	2228	102	126	206	323	146	145	148	374	227	234	0	0	807	144	2772	72	20	0	28	0	0	125	3	18	32	171	128	5	6	562	190	0	6	76	0	457	0	277	0	659	0	0	2	8	1037	79	118	262	2608	0	167	8	1733	58	262	174	482	452	0	0	0	0	196	0	873	4837	41	0	6	117	147	86	563	62	166	0	39	130	102	387	140	36	331	1170	138	428	0	0	1792	1743	246	496	364	412	116	110	590	432	58	0	884	0	0	0	0	0	0	0	0	0	0	0	0	0	0	0	0	0	0	0	0	4	1	2646	267	0	0	0	0	0	0	4	106	18	198	0	0	259	10	126	221	575	127	564	0	427	77	264	308	276	6	6	160	84	171	3845	282	0	1002	6	50	0	18	8	110	1418	4	14	263	77	10	0	44	230	456	394	0	108	211	1152	222	148	0	179	114	78	0	0	0	0	38	5394	59	2	1009	155	0	0	18	0	392	250	24	293	67	6	0	18	220	198	18	1232	1201	178	0	0	306	140	148	84	2	163	672	575	43	146	614	883	70	0	122	136	91	174	91	142	0	536	0	0	190	28	2319	4886	422	160	2132	566	48	142	60	740	390	259	891	12	642	474	562	260	2162	102	156	468	231	0	50	372	249	138	149	0	0	468	560	892	399	234	84	106	114	123	488	168	116	772	4357	378	414	272	0	0	1125	246	84	18	22	358	529	230	209	0	185	158	5067	199	12	4	11	0	0	0	0	218	248	424	149	126	187	31	65	108	0	1210	0	60	141	108	1	118	404	86	285	387	370	56	47	48	6018	0	50	8	67	194	164	0	154	812	395	0	0	0	336	0	20	0	0	0	0	4610	10	0	655	697	0	122	67	371	2	52	38	10	0	36	178	773	118	0	191	230	276	0	505	517	283	552	22	0	310	140	223	6	0	227	104	570	0	150	2	208	1409	187	106	479	629	44	312	12	0	12	0	41	16	143	1000	55	61	198	28	234	306	20	143	113	310	0	0	24	62	7789	0	100	20	0	1147	488	117	157	38	0	0	0	0	4	526	68	0	115	96	0	8	0	0	319	0	323	80	242	888	102	0	0	0	6	1036	82	270	64	0	24	172	55	38	5	189	100	162	180	128	92	637	0	730	423	120	148	129	834	88	75	6	0	2	16	256	2	78	6	325	845	0	0	80	56	336	60	527	10	11	57	223	296	8	120	10	546	306	32	380	0	126	0	0	52	788	383	1047	555	236	8	4	650	40	172	2	458	347	265	108	174	971	760	22	14	369	75	28	312	118	378	161	60	64	0	16	1272	640	42	0	1437	48	37	260	50	74	160	472	657	170	259	151	658	0	0	377	39	0	170	196	74	232	102	1372	0	281	38	0	0	0	33	720	0	188	0	0	195	272	89	69	6	434	0	0	0	6	0	44	1	0	28	2	30	564	114	194	72	402	76	182	337	503	204	933	278	330	797	202	4	0	258	361	542	359	6	1142	1	116	0	64	0	127	339	1263	436	241	145	0	200	74	20	0	2	194	558	256	122	274	81	263	0	3512	0	36	332	190	373	351	56	404	97	314	325	180	320	0	0	170	0	11	7	383	0	0	173	119	413	106	83	4	232	125	2	433	0	61	72	144	170	562	277	0	48	37	99	1845	10	152	46	541	90	0	0	50	262	196	20	12	32	133	451	4	6210	179	151	4	0	0	0	374	28	902	1043	29	946	464	506	64	0	0	86	307	50	112	1145	0	2	6	0	0	0	214	0	0	0	38	44	4	0	182	72	35	74	24	0	0	0	0	0	166	2	4	207	295	30	9	1386	180	76	16	50	6	1132	64	226	237	48	114	308	317	25	152	3	1	4	63	144	16	66	537	271	0	337	148	593	170	164	116	40	0	0	172	3	0	0	0	517	97	2189	195	0	395	252	452	0	0	0	138	0	743	56	415	110	766	4	0	0	4	0	127	26	279	18725	0	0	24	0	0	0	152	0	0	0	0	541	70	0	3839	263	62	56	60	439	64	32	86	100	0	296	8	0	0	551	0	22	210	1	4	0	1	473	0	84	319	491	121	261	368	335	0	452	0	148	1722	46	24	2607	1158	146	102	62	18	132	1	526	418	240	578	16	600	87	0	0	3101	0	0	0	0	2991	0	0	0	0	4	1	459	0	222	42	1012	66	145	0	197	310	0	60	694	23	656	122	512	1260	1592	103	0	0	0	0	8	286	984	14	623	0	45	854	147	427	0	241	104	0	0	0	0	18	0	0	2	10	0	0	0	0	0	0	92	12	2	44	77	0	284	0	1521	103	0	128	0	14	33	471	53	144	128	74	50	90	6	140	169	153	278	573	472	10	279	181	14	0	100	290	262	3	194	218	136	204	322	495	180	0	0	0	0	0	0	6	134	76	0	0	0	0	0	0	0	0	116	203	404	318	6	0	114	122	80	116	0	130	0	0	0	0	12	0	12	0	150	436	52	502	0	0	503	20	127	0	360	90	165	110	0	80	443	34	290	0	64	80	2	0	0	0	0	0	0	0	48	106	0	0	6	452	294	0	0	0	12	0	188	227	1110	912	362	120	574	630	2	0	0	0	0	48	0	54	0	5208	0	0	2288	0	269	172	0	2	0	12	28	234	24	48	40	0	0	0	477	16	622	166	176	0	0	86	670	169	1523	103	118	0	71	206	76	164	0	110	189	274	611	0	0	54	175	356	18	322	248	8	110	0	0	0	0	359	0	0	0	0	11017	0	0	4	0	0	156	230	0	0	84	0	22	0	0	16	34	4	58	75	0	0	8	10	0	0	64	30	723	32	406	8863	197	50	62	0	0	0	407	66	344	18	0	0	0	24	0	2	12	20	12	40	302	160	60	239	190	0	0	425	210	0	2	277	1225	143	0	0	230	485	97	40	25	226	25	107	137	251	251	1065	288	172	85	66	10	112	15	0	66	428	800	10	49	395	95	0	100	198	32	23	685	317	62	736	2434	1518	26	62	76	62	628	62	63	360	124	78	12	1411	851	52	0	2450	58	86	270	6330	0	0	0	0	10	4	0	0	0	60	4	0	60	0	66	402	231	240	4	2	0	0	10	0	0	0	0	2303	34	1091	19	0	44	0	379	0	0	0	0	0	2	124	0	26	97	871	259	107	276	127	46	280	0	0	220	67	137	270	0	379	27	145	148	6	62	0	0	0	160	0	0	0	0	0	0	73	10	210	54	396	1693	0	0	92	0	0	0	0	0	52	0	253	16	345	229	0	0	0	620	0	0	312	16	390	0	204	165	6	0	686	74	132	0	0	261	497	1520	0	0	0	52	12	629	268	24	86	65	61	50	1145	152	54	133	0	24	118	414	460	352	0	1315	38	103	318	2462	282	378	381	325	0	0	0	0	2	1232	0	234	0	0	0	0	0	0	0	4	16	90	0	12	0	0	1330	0	291	122	1451	221	521	143	112	80	41	582	96	612	111	273	46	317	16	0	22	14	0	0	16	149	149	6240	6	349	126	23	523	470	2308	10	74	2216	65	251	260	22	1337	725	0	5821	0	2942	108	2299	489	0	196	8	18	52	129	253	50	1314	652	466	1545	167	186	344	72	666	11	0	141	341	49	19	368	16	4351	379	18	138	1774	207	4	2193	28	76	176	0	72	120	515	318	290	6	236	629	0	205	292	4	6	18	28	1812	319	3362	1815	90	775	656	8254	198	2624	0	179	12	64	0	10	99	9	0	6	0	2	0	102	0	101	10	0	4	0	138	6	1234	94	168	30352	66	0	122	56	284	32	0	162	40	617	466	1111	136	128	224	543	457	808	0	0	254	0	0	269	81	151	137	172	136	422	36	85	496	110	0	3224	454	0	416	1694	46	2301	59	114	432	171	50	4	0	86	0	125	116	96	626	582	0	20	198	0	271	0	0	8	0	214	0	81	0	405	338	0	39	217	625	70	98	159	0	0	0	0	0	0	198	148	0	26	2	128	2	194	742	0	51	57	340	413	89	410	2515	492	0	0	0	482	1923	10	0	10	100	1	258	494	87	0	200	506	74	11	0	14	0	0	1	226	95	0	122	3	46	98	271	282	1026	668	2	0	112	2	4	2	0	0	0	0	0	317	274	0	175	440	2279	282	122	12	62	732	58	250	3	50	374	54	5602	0	22	224	39	89	777	2	181	2	0	0	535	60	2	1	196	0	0	94	0	534	0	44	4	46	3283	20	84	751	36	291	718	256	340	0	0	106	316	1	217	60	142	334	214	82	40	0	4	0	0	0	0	0	0	58	54	758	12	0	56	66	0	227	280	391	32	259	264	240	81	144	572	0	12	0	0	0	203	124	0	0	197	20	200	114	1214	0	894	126	126	0	12	66	84	128	183	100	0	0	0	0	652	34	20	120	516	34	96	0	104	962	33	0	0	280	105	66	291	241	20	34	546	2	902	335	260	66	0	0	194	96	41	1555	103	64	265	0	36	4	6087	165	18	28	0	0	1673	0	24	2	8	128	1108	245	0	465	0	0	210	70	121	8	143	520	2	191	195	84	0	8	1108	0	0	656	287	322	72	332	1666	74	96	24	4	1329	863	913	0	377	423	382	2	408	2011	8	0	0	362	114	452	315	104	2	0	0	6	0	269	575	117	173	0	14	86	0	2	0	0	0	0	0	0	170	350	46	79	2763	136	98	235	141	163	0	241	515	686	47	498	2	0	20	157	0	0	22	0	154	12	784	81	1172	0	711	239	81	0	0	0	6	18	493	170	108	172	375	290	63	240	26	165	54	598	414	0	0	0	657	428	0	22	3248	405	0	56	46	143	16	80	18	78	0	212	62	62	448	76	186	127	131	0	104	78	118	144	571	0	144	0	80	4720	0	578	12	331	0	72	98	0	0	64	1030	24	16	30	10	16	64	0	628	32	108	0	233	232	685	0	20	394	0	0	65	58	16	272	30	0	111	107	233	121	26	1251	130	0	4	138	0	2	4	144	0	0	0	28	104	102	493	0	461	0	0	0	34	68	18	0	18	20	0	75	0	0	102	58	22	162	32	0	0	388	308	0	2	0	2248	0	377	12	112	446	187	83	398	67	10	210	12	158	115	126	0	165	0	0	737	392	4	463	183	82	47	77	522	235	169	588	76	592	146	0	0	0	14	220	150	0	0	0	0	0	0	34	831	256	3171	114	85	80	378	280	0	0	18	2200	0	669	60	88	0	0	0	0	523	448	128	24	44	6	4	0	0	0	0	0	212	14	454	98	84	234	0	0	2	0	342	488	1593	71	0	0	42	14	2	0	0	0	0	1185	0	50	240	674	4	0	0	296	0	542	35	0	0	198	373	6	178	280	97	497	100	0	4	124	268	121	364	70	0	0	0	0	0	240	60	0	0	0	54	380	71	381	0	0	0	2	250	0	34	0	0	0	0	0	85	34	5220	388	224	1423	225	0	0	0	299	106	88	0	0	2	0	20	0	4	15	60	0	8	346	0	0	0	0	0	349	0	126	380	0	71	392	1274	8	149	158	52	44	4	460	278	64	54	0	0	225	87	309	357	76	689	1576	17	282	0	22	0	177	0	0	131	0	0	22	10	60	297	353	0	11
"SAMN03493143"	555	0	0	0	12	0	0	0	0	4	28	38	7160	316	241	6	2	28	0	0	0	0	0	1	9	81	117	12	1055	52	36	22	0	68	166	31	4592	197	44	54	328	50	308	247	2950	108	308	0	0	0	246	356	3794	0	22	657	4308	117	34	476	0	0	0	95	308	200	0	0	0	56	1644	2	463	44	296	0	0	142	165	91	0	0	4	0	156	0	0	8	2	36	0	0	4	4	0	184	4	52	0	638	1217	226	851	199	6	255	0	188	20	6	665	4	475	8	80	0	0	175	36	0	328	252	118	169	8	11	126	0	32	48	228	8690	46	22	58	0	0	55	13	288	152	102	92	115	727	274	56	48	22	62	52	548	0	142	437	268	2	1056	371	144	14	112	372	243	183	154	20	271	4	446	104	0	172	1126	2347	1229	493	331	306	0	114	60	8	0	120	0	236	102	0	117	0	0	267	425	41	220	0	349	1027	408	212	371	76	135	22	637	35	9	126	0	16	417	58	182	101	124	4	100	820	38	0	48	780	86	4	177	80	26	82	31	2	0	2568	100	6	117	86	20	0	0	78	20	0	45	346	179	158	193	144	63	54	238	16	1	4	291	154	2190	0	4	0	4	0	0	0	0	6	7	0	0	0	0	0	6	70	0	2	0	0	0	6	0	2	4	48	346	0	84	0	240	0	0	2	147	144	0	10	8	624	196	80	37	50	0	93	379	0	0	83	0	42	0	0	1554	0	106	936	142	64	0	18	308	0	644	120	0	0	0	214	0	0	86	30	4	0	0	0	0	1	0	0	921	89	92	16	125	212	950	302	28	20	46	0	323	360	52	256	424	0	3031	1792	0	3	0	6	0	284	369	513	0	0	0	0	0	0	0	6	200	6	0	16	189	0	0	0	0	12	1003	68	678	1846	144	252	634	296	0	223	26	589	89	0	290	571	79	195	4124	2	203	218	26	96	56	618	0	1628	0	0	1730	0	0	0	451	14	297	756	267	26	275	0	0	146	351	53	225	545	613	181	129	46	226	8	208	68	24	24	0	0	680	62	192	106	528	86	205	320	554	0	0	0	0	3	269	247	20	309	76	119	174	4	34	90	56	720	90	28	90	190	265	326	132	0	90	859	66	9988	70	92	0	0	848	116	426	190	98	18	0	23	83	398	26	1050	88	62	60	1	2488	0	1160	0	0	62	6252	0	0	196	250	195	82	110	46	61	296	62	321	8	14	66	70	70	7	314	311	759	303	812	14	0	149	37	0	5	0	302	364	10	511	122	1262	130	295	183	128	178	2	18	122	41	222	276	94	18	422	100	78	265	30	20	174	4	124	38	220	0	294	4	563	396	100	0	22	0	582	62	70	145	0	46	39	90	1753	761	0	4	4	110	115	0	92	82	395	16	922	24	126	4	43	772	85	146	34	48	246	220	70	204	495	0	18	0	200	10	1922	106	276	6	398	1	14	80	216	0	254	872	114	216	0	0	86	293	67	106	84	0	181	94	0	0	2	71	24	1113	0	98	213	482	266	248	22	0	192	70	34	68	483	104	0	150	749	0	0	0	0	0	0	0	0	113	174	0	0	0	14	378	82	148	177	298	763	0	296	331	0	0	76	401	120	0	516	271	6	234	4	0	14	80	287	0	0	30	790	190	6	0	0	514	0	646	48	372	26	506	0	248	0	160	70	0	0	0	0	0	6	91	1646	0	1963	52	26	286	0	0	42	0	0	0	399	0	302	0	231	254	88	107	318	0	16	0	3770	1482	71	12	7002	0	0	90	429	0	10	0	43	1021	480	346	0	2	131	2	1574	24	234	1292	170	18	433	0	0	0	0	0	0	0	0	1	18	28	2	183	1681	2	125	156	44	0	254	0	0	0	6	16	0	30	4	11	34	0	6	48	88	0	0	242	975	0	321	0	0	0	0	21	0	0	0	0	34	59	10	0	0	0	0	12	14	0	4	2	0	0	0	0	0	0	0	0	0	0	0	4	39	178	0	0	48	168	173	422	28	130	82	145	1656	0	0	58	0	4298	146	154	0	442	269	18	101	16	74	32	219	117	126	586	687	48	116	375	12	231	5792	0	64	120	158	19	32	690	32	150	181	77	63	0	2	28	1302	357	428	458	190	8	62	8	325	118	613	67	32	263	852	258	442	166	84	3325	332	64	0	106	79	76	12	10	70	0	0	88	0	5	0	454	96	53	0	103	1722	6	160	853	0	130	503	134	0	826	98	0	996	1029	0	0	94	8	0	170	158	180	0	0	0	111	12	0	29	322	867	30	884	0	81	64	788	628	571	160	98	109	43	0	31	220	0	100	0	0	1068	997	0	1569	116	103	30	16	22	696	583	440	312	76	3535	4	0	0	0	190	112	85	156	0	28	198	332	1224	41	88	487	306	457	254	0	0	908	99	381	801	2796	0	9	340	249	32	118	215	751	44	16	8	116	323	74	556	126	420	488	0	4	192	63	35	22	58	202	166	0	0	104	0	0	0	121	129	0	0	0	0	408	134	8	212	154	123	0	16	32	201	16	0	0	91	8	0	690	6	3817	530	34	8	0	0	0	0	12	0	48	78	299	887	9	0	0	6	0	9431	277	72	0	91	70	66	304	23	74	73	0	0	0	0	0	0	42	103	36	138	58	2178	3	581	2	191	16	0	28	729	1973	0	4	0	0	55	0	1178	4	221	0	267	26	580	277	319	332	48	34	112	199	110	94	1009	758	0	140	216	51	0	0	405	1058	885	538	328	30	372	10	185	1	12	826	563	649	0	1014	26	2	395	0	78	46	1189	4	2	74	45	26	648	0	238	12	46	627	158	3615	191	14	16	108	198	316	8	26	44	28	22	96	196	176	171	0	368	6	28	0	0	1032	445	0	4	48	941	0	276	0	0	901	321	52	2	0	0	20	76	190	208	50	17840	0	267	353	0	60	755	12	14	92	2	0	723	478	78	24	164	0	26	20	90	115	0	0	0	94	137	470	505	292	531	20	10	70	137	267	14	50	1713	0	381	1685	0	0	123	174	88	1084	18	234	10	32	1558	2843	2	78	219	96	32	341	0	0	4	38	270	0	106	6207	4	112	0	34	55	109	86	26	0	687	0	62	22	90	229	13	168	0	647	0	289	793	50	243	218	660	0	432	292	6	97	266	168	44	584	146	417	157	112	126	14	282	0	0	0	6	655	919	28	0	0	64	20	0	908	100	0	695	0	0	0	54	58	91	202	0	0	90	70	114	73	114	14	0	0	0	16	34	2652	0	0	6	0	451	0	0	0	0	0	557	620	126	0	0	0	0	214	0	0	0	0	2	45	10	0	0	0	0	0	0	301	36	88	66	0	267	484	54	24	0	62	309	787	8	0	2343	0	0	4668	31	115	0	0	0	0	0	403	773	2	4	0	0	0	0	0	640	252	2235	0	135	1611	69	2248	0	0	0	0	1227	1084	1329	106	102	0	0	46	50	28	213	149	38	42	10	0	0	0	0	8	26	195	2967	56	440	840	0	18	0	18	0	0	6985	38	46	622	156	114	1105	36	12	208	92	44	0	0	58	0	0	0	3	457	66	48	50	38	95	324	4	288	325	175	118	158	106	191	0	128	68	277	45	4	153	902	2	4690	900	70	12	324	42	118	96	245	8	6	800	46	75	2	146	284	172	396	43	6	336	0	343	354	4	449	22	283	244	751	745	297	0	247	0	1420	16	428	315	489	312	86	80	179	0	80	0	0	0	0	48	6	0	46	217	0	42	0	62	216	718	190	1328	120	0	85	109	50	0	0	33947	0	190	420	0	4	89	10	0	0	0	512	0	0	70	136	528	30	297	0	0	2	8	150	0	4089	6	1	888	47	796	0	0	0	0	0	183	8	1332	372	104	0	112	156	9	300	114	14	96	132	0	1	1706	24	0	24	34	0	251	55	279	0	318	191	6	474	2597	375	78	0	389	0	0	0	0	0	302	1249	6	0	0	0	0	0	11	48	1345	0	0	0	50	0	53	8	0	22	1	249	1408	86	0	247	0	0	120	46	4605	11	581	116	138	250	18	14	17	419	1	176	457	216	14	458	6	11	0	60	459	4	0	0	701	152	6	346	118	45	2	22	37	365	0	0	0	0	0	0	62	0	134	58	4	185	191	347	705	0	203	2	52	4	2	0	313	0	0	0	0	0	0	460	47	78	412	146	0	0	0	470	136	271	6	398	995	2	16	149	0	0	0	1429	1882	0	138	0	96	1187	20	2	191	70	48	182	582	101	133	676	110	212	354	58	0	0	0	0	22	293	314	44	0	104	1423	49	107	515	146	783	156	101	0	0	0	4	100	4	688	0	0	0	138	0	0	0	0	4711	46	583	0	0	329	0	114	179	43	498	197	58	282	16	80	631	6	2	0	290	0	0	18	2	917	0	0	108	408	26	3	54	0	103	36	94	724	5	447	1044	841	1604	2	0	0	52	4	92	900	0	368	0	722	0	0	0	236	12	64	479	0	0	44	0	0	0	0	0	0	0	0	6	0	0	0	0	104	0	0	0	49	22	372	34	72	92	385	0	190	271	2	399	0	1138	178	183	90	0	0	0	0	0	0	0	0	0	0	0	0	325	0	0	0	0	0	0	0	141	225	25	22	58	178	0	548	1234	0	4	0	0	0	0	0	0	0	0	0	0	0	0	0	140	0	74	0	130	0	0	2	0	0	0	0	0	0	242	22	251	0	10	53	2	358	0	13	0	32	331	316	2	98	744	174	173	31	48	2	1178	16	94	547	1276	690	0	733	0	0	0	0	304	147	92	0	124	0	534	202	436	2	0	273	298	269	584	18	16	0	204	152	16	140	45	0	42	228	1397	956	12	4	273	0	0	0	118	12	0	630	0	0	0	16	0	0	294	0	212	0	1611	77	0	2	389	90	50	9	16	0	637	0	0	20	4	312	0	0	212	232	529	2	0	524	34	10	240	0	0	0	0	34238	32	0	0	0	233	36	0	0	26	0	63	0	383	0	0	0	5	22	0	73	292	317	192	0	226	232	0	4	22	326	0	78	260	18	74	38	62	14	0	84	203	267	578	199	128	100	0	496	131	50	22	60	330	523	122	231	34	68	62	4	58	2	0	145	0	0	190	182	112	310	4	18	22	246	573	350	1111	86	0	0	78	261	157	151	28	550	2	4	539	234	800	124	773	54	92	116	233	0	12	0	54	4	26	0	83	134	323	593	291	2415	1398	42	0	0	0	85	156	106	0	12	563	72	480	189	145	0	85	0	1645	0	174	0	98	107	2	38	30	0	53	68	4333	448	46	68	16	148	60	29	34	0	0	0	2439	621	829	369	107	46	0	0	0	0	0	0	106	284	644	28	532	400	12	194	0	98	18	0	35	30	108	36	21	38	0	0	1242	240	224	114	0	254	0	0	0	0	130	0	18	56	10	630	397	0	400	388	369	0	0	0	117	277	0	136	651	541	113	12	288	0	68	1584	186	12	64	0	4	130	0	4	0	6	106	129	0	214	0	0	349	220	40	77	63	5127	2	2	116	559	132	353	0	325	36	18	0	0	18	560	152	44	50	813	121	2	281	0	264	7408	0	427	8	2	0	0	0	625	238	82	300	0	0	0	0	1276	10	548	2	703	166	0	56	0	0	4	98	185	0	0	106	78	48	311	0	64	12	26	0	1437	0	12	0	0	0	0	0	0	0	0	301	6	34	92	0	0	96	40	0	94	2454	0	148	2	0	312	48	0	0	409	441	50	4679	117	250	297	239	211	0	0	0	0	0	0	123	0	0	0	0	0	362	2	0	0	0	0	0	0	34	150	40	0	0	0	265	16	0	0	0	0	0	209	36	10	56	142	728	74	253	353	988	273	0	0	263	0	48	132	2	53	72	28	42	113	2	170	14	515	346	1079	0	6	0	0	0	0	0	0	320	108	43	659	76	6	0	212	128	0	106	223	72	58	94	0	227	48	0	0	0	0	0	0	28	1018	3	155	20	589	585	1442	8	2	0	0	0	113	0	219	53	0	0	25	0	366	12	452	0	0	54	65	914	10	34	0	0	40	66	0	48	158	175	0	0	4	0	10	47	260	2027	0	0	0	211	404	8	0	0	2	34	45	0	0	51	67	12	75	0	7	30	0	24	72	0	2	0	162	0	841	96	0	1397	30	0	5	58	0	216	160	12	9	36	0	104	2883	133	130	124	2	106	176	22	30	101	60	465	18	4	0	0	0	12	80	1009	96	2	20	0	464	1862	136	164	31	50	991	231	80	117	138	0	70	38	310	2	90	231	324	32	156	2	126	3008	520	113	4	0	245	84	43	78	438	77	89	98	39	209	379	503	6	21	442	58	589	4	6	6	4	835	350	314	0	5	105	47	48	18	355	2086	179	1004	403	90	20	50	356	24	1129	644	113	424	86	952	66	2	263	319	2	6	415	322	123	8	0	0	112	174	0	0	404	505	165	2691	29	90	68	2	60	14	220	0	32	44	198	0	0	16	367	0	216	222	48	8	831	11	398	0	0	0	154	81	959	0	5	0	0	98	60	30	32	4	0	18	184	66	0	10	18	269	0	23	84	20	560	90	0	0	135	0	10	491	70	4	130	6	121	110	476	74	101	57	2	88	34	50	0	0	62	0	0	0	36	0	1	280	96	94	0	188	73	28	154	2	0	0	414	174	12	0	4531	28	8425	0	44	24	46	24	67	0	1425	404	0	110	14	237	82	128	108	735	0	108	1050	29	0	4	262	0	68	56	64	178	0	94	198	128	45	54	354	24	985	498	136	0	60	0	510	35	0	12	80	122	72	135	0	0	0	166	40	292	152	56	6	1	268	256	20	140	122	27	16	620	279	0	117	1732	0	68	0	1003	6	1	324	196	26	96	0	0	362	0	34	22	342	353	1051	343	507	12906	78	43	0	164	0	0	0	78	0	420	0	0	0	44	161	0	0	0	6	412	0	0	0	25	6	169	0	0	0	0	0	10	34	771	206	395	66	4	0	180	21	91	142	1260	153	178	1301	83	0	159	34	0	151	0	68	0	4	0	0	0	0	24	249	0	621	5	236	44	0	8	4	252	681	66	0	0	0	0	2	250	0	0	362	6	503	28	0	93	52	4065	6	0	30	55	579	24	87	2	3100	0	0	55	229	8	1	139	0	146	120	0	18	553	362	89	475	10	34	173	26	0	80	12	8	16	334	0	97	282	30	0	74	200	0	0	0	0	62	175	82	0	0	0	391	26	0	473	85	10	2323	8	80	0	0	367	4	571	84	48	3241	0	0	2	126	46	2352	0	1	0	0	1223	0	0	0	0	0	328	0	4	1306	124	830	16	740	122	186	32	2670	80	616	0	0	421	303	111	73	335	596	3	8	110	12	0	1568	0	769	74	0	0	0	0	8	0	32	0	518	545	0	64	0	63	33	6	243	130	0	696	284	407	0	0	0	0	16	28	202	16	0	115	4	19	0	0	4	76	192	100	121	1061	2	0	326	26	400	118	0	0	24	324	0	0	0	280	650	1833	18	162	166	0	28	0	268	400	1	55	864	0	18	711	13	74	22	0	8	0	35	32	10	3007	0	28	154	847	16	72	50	64	76	4	294	1098	351	0	0	5	40	4311	254	629	0	42	8	134	60	102	1316	34	0	1774	0	176	60	106	444	67	110	42	117	75	173	1411	2	117	1	24	154	31	62	157	432	330	195	222	176	26	96	409	16	24	70	60	330	31	182	147	50	494	140	0	1883	90	0	4	1018	0	0	114	58	0	0	92	0	0	0	0	191	0	66	2	682	18	63	42	9	8	120	401	0	819	0	22	0	0	0	62	106	32	6099	33	0	635	0	6	0	14	1101	297	447	10	57	70	20	307	14	248	0	866	1	12	92	157	10	0	465	32	0	68	0	0	0	0	550	154	432	40	22	822	24	246	0	0	122	67	44	0	50	92	0	0	0	31	0	12	128	25	256	114	45	0	36	0	130	77	207	6	20	89	0	0	0	94	316	169	0	0	0	0	426	14	2	18	0	163	463	593	0	0	136	632	10	193	58	88	108	114	0	0	0	0	16	50	463	112	0	0	0	0	0	0	12	21	214	0	0	195	0	0	0	0	60	141	24	16	0	0	0	92	0	0	0	0	0	0	18	4	0	483	170	504	0	491	0	0	88	45	2	0	0	0	0	0	0	0	0	0	0	125	0	13	34	42	80	14	69	0	0	0	0	0	0	0	0	0	0	0	8	207	38	194	102	30	10	33	0	181	92	0	44	23	275	109	0	406	54	4	0	318	0	0	0	161	78	1171	86	34	152	120	19	72	308	3360	22	1282	113	178	0	6	0	0	356	0	169	488	0	28	394	12	2	0	110	70	48	48	74	100	1018	4	30	128	0	22	0	44	0	621	18	935	270	8	596	619	0	84	0	35	23	0	46	272	0	459	194	40	348	0	12	18	26	0	190	180	0	1156	1848	46	10	14	453	107	150	0	509	16	60	94	216	442	8	0	0	1461	293	94	801	0	42	0	91	1053	42	0	178	0	1829	0	0	202	84	4	0	0	308	0	0	0	1	0	0	0	0	4	40	0	0	86	2	30	52	0	36	28	549	17	0	0	0	0	0	0	300	84	217	234	0	413	96	84	198	308	181	289	0	0	0	80	24	57	36	224	173	10	46	40	133	72	202	0	0	150	0	40	854	128104	14	115	521	0	0	352	0	0	4000	144	0	0	0	6	207	0	0	185	102	0	0	9	47	607	114	51	148	310	189	182	340	0	1115	62	495	583	0	328	2128	585	60	2	276	12	0	24	226	1315	367	142	2	59	2440	3535	24	1042	122	16	3682	349	220	0	0	0	0	0	184	305	141	12	898	388	550	63	353	67	10	0	230	1472	8	436	0	0	42	50	958	26	213	14	160	2	149	60	0	38	137	680	0	44	334	18	151	204	58	76	231	0	178	36	2	78	73	0	1767	509	0	2	0	0	54	1431	249	1099	188	182	30	30	96	0	434	3	30	70	814	0	18	26	0	0	0	0	0	0	86	2	792	2	33	0	30	24	0	475	6	7	393	0	0	0	1843	354	16	597	0	56	946	72	32	86	0	813	200	502	243	1140	1394	0	200	10	368	0	0	699	1032	6	114	42	0	0	28	8	94	165	160	0	0	0	6	60	150	0	0	0	0	0	144	5	2033	76	0	0	339	73	74	744	18	54	12	150	62	0	68	66	38	2699	251	12	160	204	20	146	310	62	0	337	0	54	67	72	6	75	141	1625	0	0	12	96	518	100	112	0	128	0	8	375	547	8	0	0	126	361	526	0	0	286	0	0	0	0	0	2	10	0	0	0	0	0	2994	471	86	48	202	440	8	363	138	14	20	28	0	0	56	82	1493	8	0	0	372	2	124	444	259	6328	0	0	0	0	0	0	0	370	0	370	34	0	0	181	95	1086	240	42	148	10	0	608	0	0	69	0	0	357	274	65	610	320	90	228	2	0	0	63	0	220	1225	112	0	0	2	0	0	9	9	0	33	14	0	36	338	1871	8728	243	918	8	8	873	182	309	277	78	0	486	69	645	0	122	482	0	12	148	90	705	12	231	0	83	623	198	4	141	211	19	0	37	41	156	3	20	1453	194	74	442	19	90	90	12	62	20	58	1023	160	829	1346	80	718	348	0	147	384	300	66	0	562	484	0	0	0	0	0	0	0	700	0	0	0	0	0	0	18	76	421	126	230	0	66	0	223	30	928	64	172	0	0	0	0	737	157	55	36	14	398	84	114	56	707	68	20	332	0	24	756	36	11	571	3	0	284	71	16	165	85	310	729	28	26	0	0	129	28	2	0	0	97	322	32	12	4	0	0	100	129	132	4	12	87	262	100	0	210	151	146	372	154	297	4	224	18	223	0	235	478	28	36	30	34	0	0	493	197	68	120	268	46	585	204	18	12	345	527	44	370	364	144	24	0	118	0	337	88	26	328	2	12	590	513	42	50	6	2	76	14	34	48	30	46	146	82	18	74	76	479	14	104	140	261	114	274	258	0	0	2	678	40	14	94	186	26	226	174	30	3376	2	66	2	83	90	0	0	0	1095	14	118	266	331	0	159	6	6	1661	0	0	50	254	212	329	14	0	0	0	0	2	0	0	581	701	120	4032	26	22	416	124	26	1	2	0	0	936	0	2	0	0	22	0	0	640	274	14	0	14	0	680	6	710	0	0	26	0	0	0	128	467	162	6394	32	0	0	0	97	2	12	637	181	243	0	0	0	0	0	0	0	0	0	194	0	0	271	0	1389	0	0	0	0	0	0	16	271	0	132	104	24	0	382	10	0	0	0	0	0	91	0	657	550	0	0	30	0	1935	6	0	50	40	0	364	76	34	10	0	1148	184	108	0	0	40	14	0	159	597	4	534	6	16	119	102	14	8	254	8	0	0	0	0	0	369	0	72	295	215	576	468	0	35	71	199	260	249	2	488	44	2	28	0	0	0	4	0	0	0	126	573	58	1974	155	536	2	0	334	0	0	0	262	8671	911	267	1147	78	0	66	0	702	0	0	54	404	145	16	26	56	24	138	0	0	0	0	628	407	0	28	48	2102	48	183	1429	32	0	0	10	1371	700	0	0	0	0	2	0	565	92	157	554	76	80	423	51	521	0	182	0	0	1205	217	513	102	689	218	143	150	88	1277	38	431	106	0	72	689	1367	99	260	1613	181	481	384	3	688	12	6047	59	288	6	279	0	188	0	382	0	14	1047	52	152	60	19	12	20	56	461	145	90	28	0	117	360	36	22	2385	0	0	144	541	0	1351	0	4	855	18	10	28	271	82	844	27	126	2800	186	24	0	0	0	0	118	179	132	100	70	346	6	0	146	1336	26	45	0	146	156	38	66	140	2	0	0	9687	162	0	151	26	82	107	928	26	10	823	90	0	2121	38	121	14	10	126	202	310	329	56	128	196	0	0	12	2	140	0	623	106	72	1042	20	2	6	2	54	18	3974	109	0	0	16	0	3664	122	30	242	74	0	0	0	0	734	2585	32	0	281	32	19	2793	0	0	44	0	0	300	204	2	0	2	2	0	1581	0	14	0	0	0	0	0	473	94	0	1409	0	0	4	6	0	16	0	128	1011	0	194	0	0	0	213	1887	79	50	108	4972	8	461	116	2	372	312	1175	0	0	0	0	0	38	435	4	4	170	2	263	634	366	128	0	0	4	0	431	0	160	58	1048	62	0	0	0	0	0	16	90	0	6	7958	31	22	0	0	0	693	105	0	0	0	408	16	6	8	222	6591	6463	200	157	0	76	2	0	28	26	431	277	554	38	5219	84	46	418	241	1257	122	0	2	170	95	48	0	0	0	0	2205	24	396	63	1128	39	0	472	555	336	1407	0	0	0	554	821	318	50	18	0	21733	0	0	0	0	0	0	38	227	0	0	0	0	0	0	0	0	386	184	10	4780	295	0	186	221	42	44	1	0	0	0	0	0	0	0	0	884	11002	0	0	72	10	391	0	0	0	1317	0	0	432	0	0	0	0	0	476	29	0	812	511	4	104	15	112	219	62	102	0	0	0	106	171	501	627	174	950	437	322	0	36	174	128	68	68	70	116	54	32	0	198	893	369	107	782	200	178	48	649	0	0	64	18	134	60	262	348	0	1507	737	14	198	0	401	78	33	0	75	41	0	0	0	913	176	131	16	102	2	2	0	0	0	106	8	0	7	0	6	66	24	2174	0	0	58	105	34	245	33	128	84	0	3	158	0	0	0	0	254	0	0	64	30	92	148	6	325	111	0	14	282	0	125	273	4859	17	0	0	735	32	0	0	705	189	301	2	0	50	3100	250	0	86	1226	88	460	0	6	418	12	0	144	0	270	8	275	10	0	181	0	0	252	19	0	0	0	0	0	6	238	0	0	0	962	0	0	0	0	0	16	90	4	112	0	0	30	2	13	0	0	66	0	36	2479	4	0	0	0	514	0	0	0	617	32	124	18	1423	26	0	0	0	0	827	933	0	104	0	62	0	0	26	0	0	0	463	330	4580	0	8	392	98	216	392	14	0	0	52	0	0	335	0	281	117	410	827	0	0	56	90	0	0	0	32	608	213	0	0	539	18	93	34	0	2	93	979	4	109	499	1907	84	716	521	162	11	0	0	12	215	104	62	0	300	0	647	496	286	52	1204	918	278	196	356	135	108	250	18	38	155	44	36	677	1273	687	112	62	44	8	2	49	0	72	147	30	0	77	255	1140	2	112	0	734	1742	203	254	72	117	130	120	26	375	107	0	0	12	20	6	2	12	0	0	218	184	48	586	98	78	220	1386	0	0	268	310	0	0	250	0	0	0	0	0	20	0	0	1138	0	0	0	914	151	93	422	35	380	0	0	1410	5	27	648	78	0	0	0	0	0	0	0	4	0	0	0	0	0	0	7	2	14	14	0	0	172	0	0	21	190	82	47	25	6	546	156	2	99	0	0	0	9	6	4	48	247	256	278	0	291	222	200	169	4	120	14	164	594	394	126	0	1790	297	44	1546	60	370	4966	30	0	50	4	29	177	1144	10	432	9	897	6	362	296	56	599	321	288	515	92	0	0	96	108	0	4649	1056	329	645	24	872	256	70	258	152	0	0	120	10	747	44	0	0	290	170	0	118	76	338	183	2	240	11	783	98	62	29	44	513	90	0	138	50	0	8	0	214	878	184	10	0	0	68	337	0	1253	18	112	146	286	0	134	55	38	0	0	0	0	112	0	0	0	118	50	749	302	3587	1043	0	572	600	0	627	396	943	3	1090	210	1675	9628	0	802	0	869	66	717	2	367	0	0	0	262	0	0	8	126	49	2	36	0	32	32	170	0	16	970	279	300	2	218	315	0	316	8	5	2442	88	294	2	0	297	96	42	1175	4	25	298	103	6	0	0	0	829	370	438	130	532	190	234	22	24	52	34	28	58	0	30	118	1349	0	0	2368	174	52	0	0	38	93	4	333	50	50	302	63	206	9	1	175	54	2827	159	26	318	44	80	18	0	0	290	14	566	143	166	40	3166	0	132	28	66	14	7	0	0	148	204	78	93	106	219	118	372	128	2	2	0	40	2	425	140	76	0	82	230	263	70	196	252	1503	7	0	21	18	3506	2545	150	468	467	68	8	1148	16	105	198	4939	0	198	365	0	24474	0	294	32815	0	140	134	0	0	997	50	2214	4	1577	0	46	278	670	0	0	178	0	2	67	40	0	1275	0	387	22	0	0	230	60	613	0	1	2	742	800	204	2106	439	156	409	6	0	0	0	87	35	0	0	0	64	4	0	44	34	608	138	1070	661	232	60	3	1705	260	0	0	0	0	383	254	91	196	2	0	74	2	60	33	1581	0	0	32	191	735	64	0	1918	20	0	46	1013	0	2514	108	164	2033	819	32	164	213	46	30	166	0	2	152	16	3	30	90	14	2	4	385	296	404	0	0	442	0	0	517	0	167	276	179	118	452	783	0	2	185	0	220	1298	430	38	0	80	547	117	848	202	40	48	39	411	113	89	41	1735	207	0	2	2	0	0	0	62	92	460	2035	205	2	34	0	0	0	0	0	0	110	0	0	0	0	0	0	0	0	0	0	24	0	0	0	0	219	425	14	0	206	804	170	4	30	255	0	0	26	378	24	508	0	384	66	245	0	0	0	0	0	214	16	6	230	989	6	110	248	0	0	0	2	226	20	2	522	74	42	6	38	0	342	613	73	0	840	871	10	30	88	126	60	6	386	138	1134	0	0	0	0	0	0	0	0	0	0	0	11	359	349	22	484	904	10	6	0	4	367	0	10	81	2437	733	188	135	59	5081	1373	0	99	0	1161	19	89	228	12	0	297	609	32	0	0	746	0	0	0	0	2	2	261	406	150	140	6411	0	1318	498	3604	343	536	0	0	1272	24	410	254	777	5546	74	0	0	0	104	4	0	0	20	0	0	30	310	44	295	40	44	242	0	0	0	0	318	24	89	44	4	4	0	0	566	76	0	18	0	69	0	370	0	0	10	52	124	36	28	384	72	574	1333	542	188	18	10	1435	28	85	405	1226	476	46	32	12	68	2	64	343	238	260	32	160	1939	131	110	0	16	372	354	0	84	0	887	554	163	20	1124	129	0	40	0	0	0	0	0	152	0	21	903	95	0	6	39	628	45	115	332	155	9	76	1223	4	213	0	1491	132	50	3	18	96	0	425	300	12	221	0	14	42	0	64	33	0	870	43	0	260	52	77	4	176	69	471	435	1260	28	0	48	148	0	221	340	106	32	4	0	14	44	231	155	332	301	4	119	148	498	405	2	958	156	72	374	155	24	46	4	0	68	1043	0	74	438	1285	372	0	0	0	0	0	84	0	80	688	833	0	68	370	52	44	370	0	2	36	116	315	0	16	221	257	18	66	129	68	0	489	954	445	241	62	270	113	671	4	115	0	0	0	0	9	499	117	21	797	1413	476	4665	16	39	1404	72	10	437	2348	50	668	1	888	470	26	430	9	6	404	4	4029	239	104	0	344	0	4	4	6	42	52	2217	0	964	0	0	0	645	1243	4	399	0	0	6	0	50	32	0	0	2	0	0	2	0	0	9	116	429	6	0	98	0	14	14	148	584	0	335	678	86	218	3	0	0	8	0	16	0	24	48	605	261	68	37	95	302	20	20	100	6760	343	0	0	0	0	172	453	250	132	7	44	270	2	391	0	214	0	2047	29	34	381	4	0	138	0	0	46	249	0	92	252	188	0	0	36	222	2	0	301	133	1147	1021	128	12	8	157	316	2	4	0	36	358	12	106	0	351	180	0	120	446	0	116	138	23	85	1194	0	2319	52	130	20	0	0	206	0	0	0	0	0	0	0	0	0	16	10	0	126	4	90	0	0	0	306	80	16	436	119	113	117	44	64	57	401	28	4	274	0	10	256	72	0	0	0	0	509	0	0	0	81	6	84	174	92	0	95	94	14	26	39	282	75	8088	52	0	0	6	0	16806	32	0	4018	136	136	2	24	35	6676	500	281	2	8	50	0	20	0	56	188	285	7	112	30	224	120	62	32	78	0	0	208	2	1134	162	8	0	136	64	0	0	0	2251	42	55	92	120	0	0	1001	16	67	0	0	390	1140	888	485	302	60	0	0	0	0	0	0	0	118	36	216	51	31	46	0	0	0	0	0	0	112	2	156	0	26	610	0	216	50	40	301	62	356	0	0	0	0	0	0	0	0	0	0	0	98	0	88	0	373	70	18	0	176	0	0	0	708	0	0	0	0	447	2	0	0	38	0	0	122	42	182	272	14	2517	8	22	0	98	263	139	67	181	34	63	407	36	104	18	988	1438	62	161	6	45	12	291	799	48	484	1449	32	0	40	1519	2	250	74	16	32	70	20	22	0	0	0	0	0	42	604	0	66	0	69	1770	42	170	0	66	0	206	0	107	309	72	36	42	62	8	0	0	60	0	340	26	0	48	55	836	30	0	124	2716	178	1617	224	70	122	314	26	14	56	717	85	876	56	1	729	247	664	544	2159	38	59	0	93	26	8	11464	12	42	64	23	67	4	2	294	14	6	1772	122	62	1021	341	119	8	86	435	1542	18	475	157	129	42	232	6	6	0	6	58	143	1437	0	195	2991	12	105	126	12	0	85	68	98	69	265	16	498	78	194	68	10	8	65	1071	28	0	154	362	222	104	38	1932	84	0	203	6	234	442	165	128	33	3	59	1	406	0	1092	151	343	44	5563	111	134	202	44	443	4	0	166	493	0	2	402	306	274	24	0	0	227	185	360	10	132	5	97	1811	0	88	8	114	17	8	294	0	2286	107	126	4	0	0	132	0	0	0	0	181	908	0	0	1929	56	0	0	0	798	29	95	28	0	237	8	4	0	8	2	232	0	0	568	24	8	8	715	14	0	181	0	0	45	0	0	0	0	80	16	0	39	14	0	16	292	34	82	142	136	0	113	183	10	746	452	0	0	0	0	0	0	0	14	0	0	279	83	218	0	48	3444	270	12	47	152	24	223	75	1	32	298	404	125	188	15	28	803	6	128	0	0	0	14	125	127	152	271	74	228	4	0	5136	561	7	14	180	256	16	152	34	23	66	11	116	7	2171	160	431	116	10	472	417	24	33	14	55	22	205	78	26	28	34	0	472	0	2373	6	409	48	44	0	90	0	17	452	698	200	168	114	264	2016	10	44	16	127	0	2	126	8	81	114	105	36	168	22	158	1130	477	136	0	0	10	0	327	0	144	600	236	162	34	140	6	1853	67	284	93	78	8	22	0	115	0	0	0	0	50	183	0	899	36	916	79	0	0	40	122	4	2357	422	739	661	419	429	534	1086	1824	642	1761	695	554	263	66	669	422	149	720	440	567	508	394	550	1047	300	270	10	2633	7910	136	244	0	0	0	477	547	9360	286	259	966	1998	373	682	450	0	28	462	1949	1149	38	450	610	0	79	0	1721	406	82	2	72	0	0	0	0	0	0	0	0	42	336	63	211	0	48	44	0	1971	912	484	0	90	534	0	241	215	158	647	0	0	78	5506	7	46	1491	2237	466	10	79	268	2622	298	804	16170	983	313	0	0	0	729	0	110	0	709	55	52	663	185	2	0	0	424	14	1597	75	330	268	220	2	40	0	50	144	96	72	251	158	0	838	396	242	248	0	8	1705	936	83	26	457	240	4694	500	0	0	0	90	0	723	671	24	46	0	2	0	0	40	1734	786	44	182	4691	256	38	10	0	104	194	5612	0	401	1	162	0	171	2514	1384	4	3771	446	20	9	2	0	38	848	93	24	536	202	373	0	0	6	0	0	1714	607	188	56	1278	61	32	65	230	144	335	0	200	388	32	1112	120	2	116	0	30	354	1145	2418	1484	508	79	761	1951	867	259	219	660	1547	1359	0	124	42	610	580	29	630	220	102	70	68	202	278	0	1478	22	0	12	0	0	273	1277	125	0	751	2	52	58	223	171	100	0	734	58	60	354	932	0	167	242	6	134	190	266	12	70	2	0	0	0	0	0	0	0	0	0	0	74	334	339	0	2	0	0	0	0	155	0	4	369	317	1106	114	1052	0	0	226	48	1249	0	0	0	0	2545	894	652	409	140	0	1822	305	22	14	269	182	0	148	1378	40	223	29	71	2	0	0	878	6	4	0	0	368	122	60	25	351	24	22	12	43	34	1007	57	490	68	0	142	92	0	0	238	64	108	0	18	8	259	52	264	78	0	459	0	197	132	2282	0	0	0	0	0	0	0	0	0	0	0	10	513	406	412	418	1461	0	112	670	49	0	261	16	1199	551	0	349	6	1149	749	0	0	459	6	14	242	1021	174	66	59	172	26	737	0	4	329	1414	0	6860	44	457	188	59	54	8	470	340	78	162	0	0	0	0	1	0	612	138	0	295	28	399	275	2	30	195	188	903	348	117	2	0	1253	0	1304	0	41	286	2349	744	213	165	0	8	96	42	45	213	328	733	448	182	0	0	58	788	30	116	88	126	552	463	350	0	82	20	83	0	2	2	0	177	342	6	136	1083	487	42	0	189	0	0	0	197	1441	1914	0	0	2	0	0	0	0	0	0	231	262	3964	126	1722	404	118	217	135	1457	1569	0	276	0	593	10	598	0	1036	90	4	1290	68	113	100	2918	1796	162	0	227	219	1859	2252	63	0	44	358	1708	401	4	358	130	0	852	0	0	204	20	0	981	280	508	263	49	0	689	633	14	0	10	125	186	6417	251	0	662	2581	0	0	117	0	1738	513	0	4	1207	294	395	10061	51	0	90	2	803	0	920	26	2572	6114	170	81	1832	184	157	748	210	2215	30	56	200	83	257	630	826	947	92	217	147	2	126	1625	0	308	214	663	370	244	0	0	164	1807	2972	246	2496	1605	1219	38	7763	747	587	0	211	717	320	8	242	571	4800	465	2	0	995	1349	2042	341	265	0	1091	288	331	4	916	20	1599	766	529	4457	164	2127	884	193	1644	1421	2752	754	788	556	30	4	647	0	254	0	142	80	1516	333	0	397	92	14968	65	521	8	94	0	0	901	1863	0	0	151	68	285	4	3067	4	64	0	0	12	0	0	0	65	0	217	89	2	0	0	0	0	0	3033	0	4	2232	0	0	0	0	318	145	117	1524	0	1	0	0	0	0	0	0	0	88	4	1	18	0	0	114	672	1261	330	0	198	140	0	54	46	308	291	2	16	0	0	835	0	14	3485	14	226	0	0	0	0	0	5013	72	0	154	42	48	94	10	142	2462	0	0	0	0	0	0	0	0	0	0	4	0	0	762	0	0	1	1923	6	0	22	266	400	0	0	0	54	38	38	0	7	1264	442	516	0	0	2	0	0	0	0	0	0	0	130	0	2	508	4	5	0	0	2	0	0	0	729	22	144	0	0	0	0	0	0	503	36	256	0	311	2132	1	0	0	0	0	0	0	0	0	0	0	0	0	0	2	849	248	93	16	979	59	176	1837	8	0	0	0	0	520	0	383	0	0	109	80	0	6	0	1232	0	0	22	291	419	0	0	32	44	44	0	0	2	23	0	3342	0	0	0	3481	6169	603	1742	88	1129	0	38	1572	51	136	0	90	1434	325	4	0	20	105	10	102	0	2	0	4627	769	12	1	6	2	214	478	449	501	32	0	30	431	0	0	10	0	250	0	142	139	137	0	221	786	0	0	0	32461	0	0	0	0	90	559	4	38	5780	35	252	94	141	1178	132	4	0	0	5150	308	62	0	168	166	2	128	0	35	26	365	48	0	126	3463	0	4164	582	0	30	0	196	50	3952	164	20	56	22	0	265	245	390	30	47	920	0	350	20	0	20	68	0	306	30	326	1293	44	60	1900	3337	152	0	59	28	5	22	676	568	377	493	10	2140	723	647	0	2489	57	139	32	44	0	1555	0	8	0	0	0	3151	0	76	912	136	1638	0	0	0	4	303	215	191	178	0	0	0	361	333	0	64	442	27	228	2	220	544	2642	0	3359	0	0	1533	139	0	0	14	0	0	1039	4541	0	16	0	340	43	846	2	116	6	0	0	20	84	58	0	68	843	118	2	250	0	508	318	0	754	0	1528	2	337	44	540	951	86	132	0	0	0	152	0	20	501	894	2	1129	0	2	89	66	0	985	33	244	208	0	0	795	0	16	79	253	244	0	0	109	0	602	653	48	0	608	0	80	232	2	4	0	26	195	918	58	152	435	913	38	1269	35	196	0	2	2	0	11	6	0	8	64	0	0	4	0	0	0	0	0	6	4	0	0	20	0	0	8	0	0	0	0	0	0	0	0	89	30	8	0	0	29	0	30	10	4	0	2	0	0	0	0	0	4	22	6	837	0	0	0	82	0	0	20055	0	5317	0	0	14	1011	4478	22	0	0	0	1233	0	1	0	52	2724	0	576	0	130519	35	81	395	379	0	265	0	231	84	2	126	0	663	5	204	0	243	131	25	0	209	90	6767	156	221	642	224	1042	612	0	28	910	40	0	0	318	0	35	0	0	18	0	286	512	0	122	1412	0	93	682	362	0	0	38	199	459	112	0	119	190	24	0	6	22	8	0	4	60	4	0	0	10	210	859	422	415	214	0	10	55	74	10650	2045	168	781	1336	0	240	2	346	0	186	0	2	0	441	712	0	0	0	154	393	327	0	0	0	1	1	0	0	14	0	0	0	0	0	4	0	0	0	44	0	3	0	0	0	0	0	0	0	114	0	0	4	42	0	0	0	272	0	0	0	0	0	18	0	0	0	0	0	0	0	0	37	0	0	0	1	0	0	0	0	1	175	0	266	2	731	24	138	0	0	0	0	0	0	0	635	0	0	0	0	0	0	0	0	0	0	0	0	0	0	0	0	32	0	1	143	2	16	0	16	0	0	290	12	0	0	2	0	0	0	0	0	0	0	0	0	1	424	14	0	0	0	0	0	0	0	0	0	0	0	0	0	0	17	2	0	0	0	0	0	0	0	0	0	542	3	6	0	0	0	0	328	0	50	0	0	137	2	0	36	36	336	0	0	0	0	0	76	0	0	0	0	12	0	0	4	0	0	14	11	0	60	0	0	9	0	0	0	106	0	0	0	0	0	0	0	32	0	0	18	0	110	0	2	3	0	0	0	0	0	237	8	0	0	3	0	0	0	36	0	0	0	0	80	4	18	0	1	2	0	0	2	2	0	2	0	0	0	0	0	6	0	0	0	8	0	0	0	6	0	0	0	0	0	0	0	15	0	30	0	0	0	0	0	0	0	0	0	88	0	0	17	0	0	2	0	13	0	0	0	191	8	11	0	581	174	0	0	0	0	200	720	24	0	153	60	294	390	324	574	213	403	789	419	1043	162	45	84	0	463	408	14	623	370	364	130	0	924	695	852	0	82	343	85	1021	62	770	30	81	346	371	2	845	86	1630	358	3080	2242	498	4	3	871	438	65	2672	370	314	339	11	114	0	0	0	0	0	4	6	0	0	0	0	26	38	0	0	0	4	0	0	0	702	8	0	0	0	95	322	0	0	0	2	6	0	0	0	0	0	0	0	0	0	45	0	0	0	66	0	0	121	0	0	0	0	27	0	15	340	0	0	0	3	0	17	2	0	0	0	0	0	0	0	0	0	0	0	0	0	0	0	0	0	0	0	0	0	0	0	0	0	5	0	0	0	0	0	0	0	0	6	0	0	0	0	0	0	0	0	0	1	1	0	2	0	0	0	0	0	0	0	0	226	33	315	0	18	34	904	0	0	603	313	151	14	1462	0	1049	519	1000	440	44	24	3584	46	427	156	1508	220	140	100	431	329	50	64	76	4	30	487	114	5319	0	0	1044	0	0	2	483	149	0	0	0	113	303	526	136	14	0	0	0	2	0	1	2	6	18	2	0	28	0	0	2	202	2539	747	955	378	572	0	98	588	866	13849	768	529	8	228	20	78	682	1478	264	666	2309	30	152	161	842	170	1226	422	7	1404	58	127	58	119	36	0	2127	5239	0	135	357	34	335	2	0	0	34977	2642	219	507	108	415	2379	0	1227	70	21	219	205	324	48	86	548	0	246	218	2217	217	66	310	528	566	3000	3025	1010	2572	0	0	0	682	164	0	0	1117	0	0	0	8	345	0	1	0	0	52	0	868	629	0	0	280	0	0	0	0	708	60	6	335	18	663	314	150	0	1440	20	375	361	14	72	10	3819	1682	1258	4	10	818	2	968	241	184	0	8	414	2	250	12	1853	40	340	14	450	818	765	408	905	254	3918	292	12	2	17	0	0	0	0	0	0	0	0	0	0	0	2	960	660	366	792	393	2569	4	180	561	1233	841	2	332	106	406	815	100	0	30	22	595	75	0	152	258	158	172	1241	521	130	2114	2910	72	266	18	206	250	261	1378	2	734	0	0	0	0	0	57	30	229	0	16	32	11	137	1433	141	116	0	6	523	817	714	0	53	0	114	0	63	390	0	420	272	139	0	8	0	0	129	264	806	192	416	16	21	176	0	0	0	0	0	0	0	0	0	0	0	0	0	0	0	0	0	0	0	0	0	0	0	174	154	99	38	0	228	0	410	0	1247	114	42	105	410	0	0	0	0	0	0	0	0	0	0	0	0	0	0	0	0	2	0	0	0	0	0	0	0	0	0	0	27	351	218	14	384	1363	0	1	10	121	2774	0	0	0	0	906	168	957	150	0	360	6	258	34	12	190	0	0	0	44	44	176	0	0	0	46	0	636	53	0	72	0	8	0	0	0	745	12	3107	338	640	1388	72	56	0	0	0	0	13	151	217	1569	913	454	557	0	0	0	0	0	53	112	337	157	618	1430	374	1038	188	197	67	548	8	48	0	10	0	7	21	50	0	0	46	0	70	576	850	1237	497	878	1	67	356	86	22	136	9	42	84	28	582	0	0	0	0	0	0	58	0	12	2623	195	400	825	57	1295	377	3784	315	514	0	0	0	141	1121	494	1115	60	0	0	0	866	141	736	44	0	259	449	0	141	0	0	8	0	20	12	118	1177	460	105	36	0	0	0	0	12	0	0	82	79	11	45	172	170	376	274	286	24	54	108	2144	68	383	152	288	733	0	728	1488	792	910	0	0	426	4	132	208	1100	44	276	329	1413	86	405	54	26	0	22	0	10	0	0	120	6	2	8	16	8	22	62	6	0	476	36	212	0	412	905	0	0	1065	0	0	213	66	2557	962	267	2	0	0	0	0	176	527	376	714	85	0	0	0	48	9	0	0	14	134	2	0	0	144	8	0	52	0	492	0	126	245	894	4783	841	5159	671	529	324	462	1307	72	56	138	812	1601	0	0	0	484	0	469	677	348	0	0	0	8	0	0	413	6497	4100	6406	4720	6711	3373	456	126	126	46	0	0	0	1233	1614	0	384	0	30	0	0	1	0	0	0	8	0	670	193	36	379	1008	284	102	2	0	0	2	761	0	0	0	394	26	0	0	8	1348	2950	862	8	92	273	6304	188	26	86	66	787	2846	1316	0	317	6	1118	0	492	54	0	0	342	256	0	0	0	0	2823	308	0	0	0	0	8	0	7307	0	0	0	0	29	0	710	0	22	0	715	0	0	1427	88	363	1848	65	1029	0	0	12	1459	74	16	348	0	8	554	233	4	71	700	3962	18	85	44	198	561	577	247	14	560	109	242	0	0	0	0	306	0	0	0	268	0	0	0	10	2	0	0	0	0	2	2	0	239	0	0	0	0	0	0	0	0	6	0	0	0	131	5	427	660	0	0	0	0	0	0	423	0	0	0	1	13	20827	29	0	995	197	379	437	21	386	732	536	274	94	0	20	1	0	0	6	0	6	6	1916	0	83	67	207	14	12	0	66	0	0	0	0	0	0	0	0	0	0	0	0	11	82	506	146	1246	275	12	0	0	8	0	1421	0	0	0	0	2704	683	1	1546	436	0	0	1253	16	271	436	759	10	780	0	0	0	0	0	0	0	0	0	58	279	184	0	2	0	0	0	0	0	2220	26	499	103	0	0	0	0	0	0	27	0	0	144	0	0	0	3375	0	0	1040	2	0	0	0	1839	0	3	0	32	116	0	2	0	0	0	0	0	0	0	0	2045	0	439	26	0	0	12	0	0	20	393	75	210	0	0	0	2	0	14	0	0	0	0	0	263	316	171	128	72	4	0	1358	1583	16	400	230	1023	6356	3877	8588	1809	707	32	869	2576	0	0	0	4	0	189	0	0	0	0	0	0	0	0	0	0	0	0	9	0	0	6	0	10	8	0	0	0	0	0	0	0	0	0	24	0	48	183	144	578	601	552	1455	0	0	0	0	0	6	0	4	6	0	0	0	25	20	0	0	0	0	0	0	0	0	0	0	8	0	13	2	0	0	14	0	95	0	0	0	2	0	960	78	337	0	0	2	0	0	2	0	0	0	0	0	0	0	0	1472	136	0	0	0	0	16	0	0	0	0	0	0	0	0	0	0	0	0	0	0	0	0	0	0	0	76	12215	0	38	0	0	0	0	0	53	0	44	196	0	0	0	0	0	0	0	0	0	0	32	4	460	12	4601	0	0	4	0	0	78	0	0	0	0	0	0	0	0	0	0	0	10	1484	422	817	2	632	1695	278	0	0	200	2	42	3384	7	0	227	56	126	0	411	651	777	906	511	0	0	0	0	0	0	0	0	0	0	621	3098	1381	4	0	0	0	346	38	20	56	187	0	0	0	0	0	150	1941	258	89	0	94	1852	0	0	220	0	48	0	2	0	0	0	0	0	0	4	0	0	0	0	0	53	0	6	0	0	0	0	0	1447	451	3334	791	115	263	0	0	0	14	0	0	0	0	0	0	0	2957	0	0	225	204	611	803	25	6	348	202	2	258	224	108	65	12	16	649	10	164	128	263	240	1420	32	340	4	4	4092	94	321	72	0	411	95	0	0	0	0	0	0	0	9	8112	24	4	0	0	0	0	0	0	5158	36	96	771	82	60	140	244	196	4123	218	24	1488	0	0	379	260	14	10	16	10	1228	57	123	62	102	6	539	553	68	1629	0	0	0	0	0	0	6	0	0	0	0	0	0	0	0	0	69	128	0	68	115	216	0	0	0	52	2316	18	205	4	11	0	0	0	0	0	0	129	0	33	445	24	134	32	4	4	6	0	0	18	1397	46	921	0	402	436	133	49	0	0	0	0	0	0	0	0	0	0	0	0	0	44	0	62	1569	30	0	210	0	72	0	407	422	73	88	30	781	0	0	0	262	530	0	99	171	122	341	1166	0	8	88	152	212	0	2	162	0	0	0	55	234	292	194	43	106	378	0	2	787	422	197	2	70	198	720	91	124	118	247	18	237	0	340	7581	31	94	236	292	18	5178	369	160	1578	4	252	396	34	230	145	37	505	0	408	463	16	0	41	82	146	62	5	55	106	84	0	145	683	165	0	46	385	122	145	0	0	37	28	124	0	0	28	268	84	57	401	38	469	2	76	412	122	0	122	159	74	108	14	0	0	176	78	469	548	64	364	0	0	0	0	128	0	0	38	393	0	541	243	53	96	952	0	122	0	46	51	0	62	356	107	169	77	0	38	0	234	0	30	1119	6	166	994	0	1254	0	0	0	0	2	0	0	129	419	498	0	0	151	4	60	0	96	0	208	12	340	152	624	670	1790	1224	41	76	718	165	12	30	184	169	0	322	46	14	454	130	30	0	998	1939	42	77	647	0	0	0	0	52	0	58	16	0	0	378	0	140	0	1171	52	289	28	330	303	204	33	236	0	215	12	65	74	1620	16	0	819	3	780	607	999	44	86	175	551	446	259	0	30	0	24	118	27	1860	0	255	703	82	16	72	104	28	168	4	818	0	2	48	211	10	42	98	25	0	0	508	4	16	36	564	375	0	4	479	178	48	8	145	2	0	14	26	70	74	56	0	0	156	52	20	73	312	207	672	0	0	0	0	0	20	86	0	0	57	124	36	1432	14	0	58	102	0	185	1206	916	751	2424	2775	254	0	6	0	28	0	0	0	42	0	14	0	0	0	40	3	0	31	0	0	0	0	0	4	0	0	0	0	2042	120	14	0	0	0	0	0	0	0	0	2	0	4	0	0	0	0	1	0	0	0	0	0	0	0	0	1	2	0	0	0	0	385	0	0	1	0	0	0	0	0	0	0	0	0	8	0	2	16	0	118	74	53	12	0	0	0	4	6	0	0	1	0	2102	2021	0	0	0	1386	368	72	436	28	637	18	32	120	24	0	0	0	0	0	0	0	0	18	0	0	0	0	0	0	0	0	0	0	0	14	0	0	0	26	0	0	0	282	16	0	14	0	0	0	102	136	220	339	0	0	12	26	259	0	0	0	0	60	0	0	0	2	24	0	0	0	0	0	0	0	0	92	0	0	0	198	1230	0	590	0	0	135	128	0	0	170	4	322	5	0	0	1	0	0	0	0	0	722	0	0	0	0	0	32	36	222	95	0	0	0	0	0	0	0	695	0	892	241	571	747	348	143	4	226	6	0	88	2	6	552	98	1747	0	0	54	468	0	0	649	862	2394	105	374	0	284	1638	41	62	1606	211	2	481	11	0	0	0	2	2006	739	124	0	0	0	0	0	0	0	0	0	0	0	1618	0	250	335	14	1011	0	0	197	787	574	2	354	174	16	0	8	6	0	0	0	154	0	0	0	0	3	0	0	12	0	0	1	0	0	0	956	0	0	0	0	0	0	0	0	0	1	4	0	0	0	0	0	0	0	0	0	0	0	0	0	0	10	2520	48	6	0	0	17	0	0	10	0	0	0	0	0	22	0	0	0	0	0	2	0	0	0	376	127	0	0	6	0	0	651	0	20	0	0	0	0	0	0	0	2	0	0	0	0	0	1	0	0	0	0	0	0	5116	2619	488	506	643	911	716	0	0	41	545	558	0	0	0	2	0	4	0	0	0	0	0	0	0	0	0	0	0	795	0	0	0	0	0	0	0	0	0	0	0	0	28	391	478	28	0	0	0	0	0	0	0	0	4	0	0	1267	1260	0	0	6	0	0	1240	1764	2	8	5	100	0	12	0	0	0	0	68	1458	158	11124	7	0	0	0	0	0	2	8	0	0	854	0	0	9	160	0	0	0	0	0	0	0	2	0	0	0	0	0	0	6	0	0	6	25	0	18	90	72	331	0	156	454	0	0	16	0	0	0	16	217	0	818	24	2	0	0	11	132	1	0	0	0	0	18	0	0	0	0	0	0	9	2	0	1	0	0	0	0	0	0	0	65	875	0	0	2	0	0	0	0	0	0	0	1	0	0	0	0	0	4	0	0	0	0	0	0	0	0	0	0	0	0	0	1327	554	0	0	0	0	0	1	0	0	8	2	178	374	0	4	0	0	378	0	0	0	2	0	0	3	0	0	4	0	2	723	0	0	0	0	20	616	2	0	990	1277	191	212	0	13	0	0	6	4	0	20	17	0	0	0	0	0	2	0	0	0	151	436	0	2	0	0	0	2	6	0	0	1455	0	0	559	0	5	0	191	0	0	0	0	0	0	0	0	4	6	0	0	2	0	0	0	0	0	15	2	0	0	0	0	1289	61	0	4	0	2	0	0	0	0	2	12	116	36	0	0	6	0	0	405	0	0	466	0	0	0	0	0	0	0	0	1	0	0	0	0	0	0	0	0	0	0	0	0	0	0	0	6	0	36	0	217	377	1295	0	0	0	34	0	28	46	708	261	40	714	0	0	0	0	0	2	0	0	0	0	0	0	0	0	0	0	2008	0	0	0	4	0	0	2	0	0	22	527	648	0	1137	13398	262	0	0	0	0	0	0	0	0	0	0	26	0	0	18	0	0	0	0	0	0	0	0	0	0	0	0	30	8	8	0	0	9	860	12	0	0	0	0	0	0	0	0	4	0	0	0	2	0	0	16	15	0	0	0	289	0	148	0	0	0	0	0	0	0	0	0	0	0	0	0	1233	0	0	0	0	2	0	0	0	0	0	0	0	0	0	161	0	0	0	0	3211	4	24	0	0	0	6	0	0	2	1246	1257	0	2	0	0	0	12	0	0	0	0	0	0	0	0	0	9	0	0	0	0	18	2	0	0	0	0	132	185	0	0	0	0	0	0	0	0	0	0	0	0	76	0	0	0	0	688	10	610	435	969	21	0	0	0	0	0	1	0	458	0	10	626	0	0	0	2	2	0	0	0	0	0	0	0	0	0	0	0	0	0	0	0	0	0	0	0	0	0	0	4	4	0	0	4	0	0	2	0	0	0	0	0	0	0	0	0	0	0	0	0	0	0	0	0	0	0	0	0	0	0	8	0	2	0	0	0	0	8	10	0	0	0	0	0	0	0	0	0	0	0	0	0	0	0	0	0	0	2	2	0	0	0	0	0	0	511	0	0	0	0	0	0	0	0	0	0	0	0	0	0	0	0	0	0	0	0	0	0	0	0	0	0	0	0	0	0	0	0	24	0	0	0	0	0	0	0	383	457	577	0	0	0	0	0	0	0	0	0	0	0	0	0	0	0	0	0	0	0	0	0	0	6	6	0	0	0	0	0	2	0	0	0	0	0	0	0	0	0	0	0	0	0	0	0	0	0	0	0	0	0	0	0	0	0	0	0	0	0	0	0	0	0	0	0	0	0	0	0	43	60	4	0	0	0	0	0	0	0	0	0	0	0	0	0	12	0	0	0	0	0	0	0	0	0	0	0	0	0	0	0	0	0	0	0	0	0	0	0	0	0	7	0	0	0	0	0	0	0	0	0	0	0	16	0	8	0	0	0	8	0	0	0	0	0	0	0	0	6	0	0	665	0	4	0	0	0	0	0	4	0	0	0	0	0	0	0	0	0	0	0	0	0	1109	0	0	0	0	0	0	0	38	240	0	0	0	0	0	0	4	0	0	3	0	0	594	2318	0	7	0	0	0	6	1505	0	283	2	0	0	0	36	0	0	0	0	0	2389	0	0	0	0	0	0	0	0	0	0	0	0	0	0	0	0	0	0	0	0	0	0	0	0	0	0	8	0	4	0	0	0	0	140	1058	0	0	0	0	0	0	0	0	152	508	0	0	0	18	128	2	2	82	46	360	800	0	14	0	0	3	158	61	8	162	0	0	0	0	0	0	0	1	0	0	0	0	0	0	0	0	0	0	0	0	0	0	0	0	0	0	0	4	0	0	0	0	0	0	2	244	6	0	0	0	0	0	16	0	4	0	0	0	2	0	0	0	0	1	0	0	0	8	0	0	0	0	0	0	502	0	0	0	0	0	0	0	0	0	0	0	0	0	0	0	0	0	0	0	0	0	0	0	10	0	0	0	0	3	0	0	0	0	0	0	0	136	0	0	0	0	0	0	0	71	124	0	0	0	0	0	0	0	0	0	18	2	0	16	0	0	0	7	0	0	2	6	0	260	366	0	2	8	0	726	0	0	0	0	0	0	1	0	0	0	0	452	0	82	493	0	0	0	0	0	2	0	36	0	0	0	0	1	0	0	0	0	0	0	0	0	0	0	0	0	471	2392	1192	0	16	12	0	0	178	399	0	6	10	45	0	0	0	0	0	0	38	0	0	553	68	276	45	0	290	0	0	6	0	282	181	0	52	873	0	0	0	0	171	2422	0	0	92	0	49	74	136	0	0	16	1079	240	108	805	0	0	0	0	0	8	0	0	0	0	0	3	0	8684	0	0	2	0	19	18	0	0	22	0	4	0	8	0	0	0	0	0	0	0	0	0	4	0	0	0	0	0	0	0	10	0	6	0	2	0	73	69	143	126	233	78	318	138	81	0	0	3	0	0	4	0	0	0	0	0	0	4	0	0	16	0	6	0	2152	0	0	0	0	0	0	0	0	0	0	0	0	267	1296	191	220	42	16	28	50	0	0	0	0	0	0	0	0	0	0	3	6	0	0	0	0	0	0	0	8	0	0	0	46	0	0	1019	0	759	0	0	0	0	0	0	0	0	0	2	0	0	6	0	0	0	0	0	0	0	12	4	0	0	0	0	0	0	0	0	0	0	521	0	0	0	28	0	0	0	0	0	0	0	0	0	0	0	0	0	16	0	0	0	0	0	0	0	0	2	0	0	0	0	0	0	0	0	0	0	0	0	0	0	0	0	0	299	0	0	14	0	0	0	0	0	0	0	0	0	0	0	0	0	12	0	2	0	0	0	0	0	0	0	0	0	0	0	0	0	0	8	0	0	0	0	1	0	0	0	0	0	0	0	0	0	0	10	0	0	0	0	0	0	0	0	0	4	0	0	8	8	72	1273	0	0	0	0	0	2	6	0	0	0	0	0	0	0	0	0	0	0	0	0	0	0	0	0	0	0	0	0	0	5	0	0	0	31	0	0	0	0	18	0	0	8	0	0	0	0	0	0	0	3	0	0	2	0	0	0	4	0	0	0	0	0	0	0	0	0	2	0	0	2042	4407	0	0	0	0	0	0	0	0	0	16	0	0	0	0	4	0	0	6	0	0	1	0	2	7	0	0	24	0	0	0	2136	0	0	0	0	0	0	0	0	0	0	0	0	0	0	0	0	0	0	6	0	0	0	0	0	0	0	0	0	0	0	0	0	0	32	0	20	0	0	0	0	0	0	0	0	0	0	1	0	40	0	0	0	0	0	0	0	0	0	0	0	0	0	0	0	0	0	0	0	0	0	4	0	36	0	0	0	0	14	0	1	4	0	0	0	0	0	0	0	0	0	0	0	0	0	0	0	0	0	0	0	0	1	0	0	0	0	0	0	0	0	30	0	0	30	0	0	0	0	0	0	0	0	0	0	0	0	0	0	0	0	0	0	16	9	0	0	0	0	0	0	0	0	0	0	0	0	0	0	0	0	0	11	0	0	0	0	0	0	0	0	0	0	0	0	0	0	0	0	0	0	12	0	0	5	0	2	0	0	0	0	18	2	0	0	3	0	20	0	0	0	2	0	0	66	0	0	0	0	0	0	17031	380	0	0	0	10	0	0	0	0	0	0	0	0	0	0	0	0	24	0	0	0	0	0	0	0	0	0	0	0	0	0	0	0	0	0	0	0	0	0	0	0	0	0	0	0	2	0	0	0	0	0	0	0	2	0	0	0	0	0	0	0	0	0	0	0	0	0	0	0	20	0	6	0	398	1853	232	0	6	109	1680	180	0	98	0	560	554	0	258	5175	806	364	0	0	597	0	0	0	0	93	722	2	14	0	0	8512	0	6	0	0	0	4	0	0	0	0	0	0	0	0	12	0	0	0	8	0	0	0	0	0	0	4	0	0	17	0	0	4	0	0	0	0	0	0	0	0	299	480	476	0	0	8	21	0	0	1	0	781	0	0	0	0	0	16	32	0	0	0	0	0	0	0	0	0	0	0	0	0	0	1	0	0	0	1	0	0	0	0	0	0	0	0	0	0	0	0	0	3	0	0	2	2	0	0	0	0	0	7	0	0	0	0	6	0	0	4	0	0	0	8	0	0	0	0	0	0	0	0	0	0	0	0	0	0	0	0	0	0	0	0	0	0	0	0	0	0	12	0	2	0	30	0	0	0	0	0	0	0	0	0	0	0	2	8	0	0	0	0	0	0	0	0	54	28	0	169	0	10	0	1	0	0	0	0	0	0	0	0	0	0	0	0	0	4	0	0	2	14	0	0	0	0	538	28	2	0	0	0	10	0	0	0	0	0	0	5	3	0	0	4	0	0	0	0	10	2	2	0	0	41	16	6	0	0	0	0	0	2	0	0	0	0	0	0	0	0	0	0	0	0	4	0	0	0	4	2	3	0	0	0	0	0	0	0	0	0	0	0	4	0	0	0	2	0	0	0	0	0	0	0	497	842	113	0	0	491	14	0	9	0	0	0	4	1	0	0	0	0	0	0	11	0	0	0	0	0	0	2	0	0	361	10	186	0	0	1153	416	403	0	0	0	0	0	0	4	0	0	0	0	0	0	0	0	0	0	0	0	0	0	0	0	0	0	0	0	0	0	0	0	0	0	0	0	0	0	8086	1570	62	0	0	0	0	0	0	0	0	2	0	0	0	0	0	0	0	0	0	0	0	0	0	0	0	0	0	0	0	0	0	0	0	0	0	0	0	0	0	0	0	0	0	0	0	0	0	2	2	0	0	0	248	749	265	16	510	0	0	0	0	0	4	0	0	0	0	2	0	0	0	0	703	238	0	343	36	1255	0	0	261	0	18	0	0	74	755	2	12368	0	0	0	0	0	0	205	409	0	0	0	47	292	84	47	30	284	510	1965	660	199	0	647	543	4	0	0	432	586	0	266	0	864	482	2490	30	106	2375	1228	0	0	0	0	68	114	20	850	1478	7	270	0	507	18	276	404	209	0	99	0	0	0	10	276	124	0	2025	24	32407	38	58	1498	168	22	114	851	377	68	136	428	2341	1857	0	0	0	0	0	0	0	0	0	0	0	0	200	62	206	0	0	276	92	52	1160	122	20	413	1227	7669	824	475	0	0	0	3978	4504	6195	2976	7683	52	3245	583	538	180	492	0	0	54	1258	2	30	4	2	0	0	0	0	0	0	0	0	0	2	0	10	148	252	187	170	60	0	171	0	3303	923	270	8	0	40	5350	207	49	0	0	0	1	0	6	0	6	0	0	0	0	2265	811	2	578	794	188	52	4	90	822	2390	165	107	451	0	0	52	0	0	0	2	10	0	39	0	0	0	0	0	0	0	14	0	0	386	998	166	527	340	66	28	0	0	0	0	0	0	0	0	0	198	0	1093	246	1554	350	0	0	0	0	44	46	16	4	171	227	365	0	0	0	10	565	901	407	72	11	497	2204	242	22	112	14	0	108	101	28	0	82	0	444	173	176	0	90	145	0	330	266	90	2	15	42	22	151	10	94	0	38	756	29	0	26	6981	230	28	667	54	6286	84	1651	0	22	74	119	663	0	1082	294	873	6	0	86	14	164	0	0	607	42	387	572	461	144	791	2	0	0	0	22	12	0	2	58	50	0	0	0	9	0	228	78	58	64	998	6	138	222	522	156	0	279	0	0	16	10	74	423	110	0	28	51	6	96	0	20	16	0	330	36	0	514	20	906	1127	18	1614	345	0	212	512	74	73	18	237	0	56	523	38	296	138	14	1463	283	0	0	0	48	6	38	162	538	0	0	0	0	0	0	72	62	20	249	252	6	0	0	0	3254	126	806	1014	20	0	0	0	405	0	0	203	377	0	612	0	1553	26	142	12	1025	0	0	178	312	12	26	256	4843	266	0	0	0	52	541	10	6	130	2	36	222	1200	642	0	52	0	855	66	6	0	0	0	101	181	707	566	0	51	166	1956	1133	29	22	1351	87	310	26	487	487	105	2	3	0	60	28	2329	0	124	0	0	0	3481	0	418	278	207	2	26	352	0	247	0	158	0	103	266	139	0	251	520	120	429	210	266	64	71	39	386	125	0	1	0	0	0	54	242	650	83	0	1461	1784	2771	229	401	0	118	6	142	24	112	84	2496	24	1987	236	0	0	0	0	0	0	6	204	0	162	1	82	180	0	0	20	0	0	0	0	20	109	0	1471	10	773	58	0	0	192	0	2	80	2	0	0	423	0	0	48	18	0	32	0	0	0	0	0	0	0	0	0	787	140	59	851	84	134	428	54	0	241	642	42	98	66	76	558	20	2	0	186	203	774	0	0	675	6	11903	20	1353	279	96	158	687	160	747	0	0	0	812	0	14	302	304	207	70	117	175	533	78	0	0	217	20	637	0	0	434	350	392	140	12	5096	76	108	406	52	161	609	146	0	76	129	0	16	90	281	395	540	1692	0	58	119	0	2506	10	2	354	180	0	2	680	266	12	3	30	12	322	98	146	264	36	36	54	773	108	154	6	0	0	343	92	0	257	494	136	66	108	86	226	0	0	3115	0	367	723	270	396	56	6	0	6	0	11	0	0	0	0	0	153	1105	14	0	0	0	0	0	36	17	885	18	21	63	256	1027	0	136	0	0	0	0	62	2435	2242	64	78	209	334	85	182	150	415	130	164	0	7	1186	28	1987	30	0	0	0	0	10	72	1	2	90	59	70	1	1	298	261	0	0	39	0	168	0	245	0	496	0	0	6	19	1831	48	145	88	1207	2	74	28	1982	8	188	150	353	312	0	2	0	0	175	0	1496	4182	106	0	0	86	0	10	951	4	359	0	61	32	66	467	18	58	56	1439	102	383	0	4	1560	1351	48	584	286	199	182	44	206	254	16	0	852	0	0	0	0	0	0	0	0	0	0	0	0	0	0	0	0	0	0	0	0	6	0	0	386	0	0	0	0	0	0	0	96	16	202	0	0	0	2	236	462	853	62	322	0	767	153	192	310	241	10	0	82	10	197	3111	788	0	1019	6	0	8	0	4	8	2005	18	4	356	198	10	16	16	160	1104	1054	0	56	0	1310	132	118	2	84	33	6	0	0	0	0	52	4139	8	0	335	118	0	0	38	0	453	254	2	117	28	0	0	0	202	96	28	780	1772	78	0	10	475	70	48	22	2	98	434	898	22	247	606	282	28	2	76	114	30	234	103	116	4	752	0	0	142	10	2798	3536	453	56	3354	1075	84	67	83	552	590	38	838	22	507	483	607	118	2365	57	186	510	155	0	4	433	220	50	74	4	0	619	174	1265	536	0	30	8	42	131	370	170	229	718	2769	249	420	92	0	0	828	327	12	52	4	139	285	353	211	0	132	88	3794	130	0	2	2	6	6	0	0	78	81	240	121	16	344	81	19	4	0	941	0	67	97	143	0	38	553	36	98	546	276	0	0	1	8244	0	87	0	74	144	2	0	215	268	497	0	0	0	345	0	52	0	0	0	0	4476	4	0	554	1107	0	52	2	329	48	10	26	0	0	36	88	929	4	0	34	80	511	0	499	629	42	548	10	0	304	29	281	4	10	288	30	604	0	6	12	87	1644	145	38	392	228	21	183	0	5	9	5	66	0	115	773	49	0	330	66	122	176	33	131	30	349	0	0	18	37	8859	0	120	26	4	1532	544	82	339	74	0	0	0	10	0	321	0	0	12	41	0	42	0	0	446	0	204	73	225	624	200	0	0	6	30	152	104	212	0	0	50	221	87	58	0	302	195	26	56	58	127	626	0	926	557	24	150	86	1578	16	48	66	0	0	0	212	0	85	0	123	0	0	0	22	34	306	82	513	0	27	68	118	347	0	145	0	296	563	16	256	0	138	0	0	0	255	514	1515	528	98	0	0	790	27	103	2	354	162	153	122	178	949	516	20	10	272	66	45	130	148	397	114	58	33	0	0	839	62	68	8	1854	32	25	198	31	177	36	698	715	193	291	82	669	0	0	70	48	0	2	260	104	198	74	1642	8	421	19	0	0	1	7	628	0	201	0	0	268	222	112	134	8	346	0	0	0	0	0	24	0	0	70	0	32	1074	168	54	15	552	58	246	359	702	187	408	164	159	723	382	0	0	450	415	425	128	2	1074	0	82	0	36	0	86	163	1271	428	160	292	2	122	11	27	28	1	74	334	114	190	369	26	46	0	5733	0	88	271	112	590	392	26	270	40	126	376	378	68	0	0	49	0	0	0	671	0	0	205	128	323	42	158	2	239	100	0	664	0	73	30	117	150	537	214	0	138	46	32	2681	8	258	0	402	157	0	0	42	258	12	0	12	14	82	508	2	5194	70	135	0	0	0	0	239	8	932	1638	8	844	305	350	4	0	0	161	316	24	178	492	0	0	0	0	0	0	124	4	0	0	78	4	11	6	37	18	0	32	38	0	0	0	0	0	143	0	3	122	146	18	45	1419	90	120	8	40	4	1709	44	194	355	0	0	83	134	42	110	0	0	2	100	152	28	26	861	290	0	344	0	824	188	157	347	0	32	2	197	4	0	4	0	497	93	1769	276	0	225	58	255	0	0	0	165	0	842	78	410	70	979	0	14	0	22	0	102	16	204	26239	0	0	24	0	0	0	48	0	0	0	0	633	38	0	5882	102	30	60	81	468	166	0	0	112	4	346	20	0	0	150	2	34	100	6	4	0	0	896	0	144	252	209	95	63	365	243	0	318	12	71	3433	58	46	5473	824	74	24	102	6	263	5	776	516	142	238	28	0	114	0	0	4129	0	0	0	0	4553	0	0	0	0	0	10	621	10	68	112	1677	56	96	0	48	369	0	130	356	8	663	44	352	1908	2450	60	0	0	0	0	41	394	1226	0	555	0	36	750	100	273	0	296	92	2	0	0	0	57	0	0	0	12	0	0	0	0	0	0	236	2	0	8	46	0	204	0	1274	32	4	2	0	18	22	350	7	98	134	64	86	72	2	146	130	108	520	390	788	12	173	158	0	0	36	366	353	0	286	158	124	52	138	266	16	0	0	0	0	0	0	18	158	96	0	0	0	0	0	0	0	14	66	284	443	302	0	0	55	22	135	98	0	302	0	0	0	0	0	0	0	0	70	226	35	220	0	0	195	24	48	0	279	127	113	81	0	23	60	31	128	0	108	76	10	0	0	0	0	0	0	0	45	48	0	0	26	454	268	0	0	0	0	0	340	139	1140	1925	8	128	435	482	12	34	0	0	0	22	0	0	0	5737	8	0	2280	0	110	0	0	0	0	0	22	114	0	92	103	0	0	0	1072	21	387	225	347	18	0	11	722	112	839	30	81	8	8	70	32	356	0	22	54	399	821	0	0	24	140	269	20	228	258	0	8	0	0	0	0	630	0	0	0	0	11066	0	0	2	2	0	376	398	0	0	52	0	58	0	0	36	52	0	0	90	0	0	0	0	0	0	0	22	295	0	250	6395	225	124	228	0	0	0	374	67	198	8	0	0	0	14	0	0	8	50	76	52	188	257	56	259	297	0	0	731	305	0	0	333	880	58	0	0	134	410	28	55	20	120	33	26	5	255	142	439	186	0	92	59	6	102	36	0	74	166	825	14	99	523	197	0	122	75	84	20	365	461	37	945	2226	1954	26	72	184	74	322	52	12	534	46	123	59	1449	890	64	0	2684	39	62	407	4997	0	0	0	0	21	32	2	0	0	0	8	0	34	0	104	400	68	116	0	26	0	0	20	0	8	0	0	4	18	1293	34	0	195	0	304	0	0	0	0	0	0	120	0	80	18	968	272	101	134	79	34	204	0	0	434	96	68	282	0	302	30	243	50	2	66	0	0	0	34	0	0	0	0	0	0	36	58	325	174	254	1972	0	0	48	0	0	0	0	0	23	0	206	30	262	199	0	0	0	0	0	0	466	14	179	0	158	86	0	2	1186	32	94	0	0	148	503	1426	0	0	0	52	4	416	132	28	26	10	46	82	939	50	44	2	10	88	32	419	384	112	12	1722	38	48	102	3740	143	351	213	190	0	0	0	0	0	1704	8	20	0	0	0	0	0	4	0	26	10	198	0	0	0	0	1778	1	425	284	1108	219	503	85	128	40	31	633	92	540	28	364	2	234	54	0	50	15	0	0	28	84	103	9116	0	0	78	17	285	474	3055	2	32	2409	44	43	153	0	1364	1174	0	8875	0	1969	34	2215	30	0	197	32	18	97	22	424	31	14	600	327	1292	96	165	276	26	475	16	0	38	77	37	0	178	15	3563	509	6	145	1086	237	7	22	44	52	10	0	160	87	398	346	169	2	124	302	0	241	216	0	0	8	36	2525	460	3597	2781	94	1313	615	12042	0	341	0	204	45	46	8	2	44	0	0	0	0	0	0	0	8	0	4	0	0	2	0	0	1988	68	130	47344	92	0	60	32	408	22	0	213	20	0	378	1066	12	182	334	476	450	1505	0	0	478	14	0	20	33	80	58	66	56	356	34	94	717	80	0	3149	191	0	306	584	4	3956	60	175	392	183	22	0	0	92	0	112	78	70	298	646	28	6	130	0	321	0	2	0	8	116	0	36	0	146	6	0	24	34	177	46	44	240	0	0	0	0	0	0	51	33	0	65	0	72	7	184	820	0	52	44	354	638	70	79	3361	601	0	0	0	509	2776	20	0	4	82	1	334	664	200	10	66	347	119	56	0	20	0	0	0	160	113	0	30	0	26	100	546	252	398	287	49	0	0	0	0	14	0	0	0	0	0	408	4	0	203	452	2697	82	54	0	126	762	0	508	18	38	186	38	3962	0	0	273	10	79	621	2	263	2	18	0	400	80	2	0	92	0	0	130	0	227	0	32	0	37	5743	48	90	1463	54	352	564	459	442	0	2	148	537	0	101	162	204	0	0	42	80	0	28	0	0	0	0	0	0	47	12	619	0	0	100	42	0	314	399	637	0	223	241	81	97	48	790	0	0	0	0	0	0	0	2	0	24	12	201	267	0	0	0	0	73	0	26	40	210	237	148	161	0	0	0	2	1039	100	9	48	18	0	0	0	90	144	103	0	0	188	4	32	129	200	0	34	739	2	1184	241	113	8	26	0	46	36	35	496	26	60	110	0	0	0	10224	82	4	0	0	0	1724	0	40	0	0	140	889	395	0	493	2	0	204	36	55	32	88	334	8	246	246	40	0	18	1594	3	0	240	479	205	42	142	2187	16	90	0	0	0	18	660	0	147	679	212	0	576	2877	56	0	0	214	98	173	416	63	0	0	0	0	0	340	152	50	146	0	0	0	0	11	1	4	0	0	0	0	10	805	46	148	3829	126	34	431	341	55	1	242	287	974	12	192	66	0	0	152	0	0	24	0	148	0	1103	26	1908	22	563	123	55	0	0	0	16	37	994	366	60	125	403	192	41	208	22	100	23	609	693	0	0	0	1485	695	0	90	4163	274	0	40	12	56	0	10	0	74	0	298	85	61	347	78	46	69	129	0	175	108	86	66	511	0	245	0	90	4493	6	298	36	500	0	87	158	0	0	153	1063	24	28	0	0	0	230	0	903	28	22	14	163	52	728	4	8	215	0	4	56	48	12	216	0	10	0	97	264	160	28	1331	94	0	10	200	0	2	14	2	0	0	0	28	14	203	663	1	440	0	0	0	0	91	0	0	0	0	0	58	0	0	94	82	0	210	0	0	0	220	322	0	12	0	2055	0	410	38	148	524	116	42	509	59	8	146	0	179	20	90	0	6	0	0	912	224	10	180	108	154	16	24	102	52	5	552	64	621	224	0	0	0	12	14	127	0	0	0	0	0	0	184	1172	71	3748	72	70	90	254	389	0	0	21	4366	0	495	38	64	0	0	0	0	445	596	8	28	30	3	0	0	0	0	0	0	115	26	839	91	149	174	0	0	0	0	258	472	1671	25	0	0	0	0	0	0	0	0	0	1933	0	2	188	881	16	0	0	411	0	690	0	0	0	130	178	8	164	282	38	86	156	0	0	43	310	62	370	74	0	0	0	0	0	246	88	0	6	0	7	165	50	389	0	0	0	0	265	0	52	0	0	0	0	0	109	28	4558	586	208	1590	156	0	0	0	493	353	12	0	0	0	0	0	0	0	0	32	16	70	142	0	0	0	0	0	529	0	26	303	0	50	356	2293	26	68	33	52	54	2	577	370	34	0	4	0	107	63	78	498	0	652	1671	220	222	0	0	0	368	0	0	0	0	0	0	62	24	290	428	2	20
"SAMN03493144"	150	0	0	0	0	0	0	0	0	35	0	0	4603	6	6	2	0	0	0	0	0	0	0	0	2	22	28	9	1046	2	2	0	0	0	4	0	934	237	2	84	128	47	345	132	1088	29	90	0	0	0	14	241	2629	0	0	54	5472	146	86	118	0	0	0	72	51	241	7	0	0	2	2949	0	15	292	27	0	0	183	35	10	0	0	20	0	27	0	0	0	0	0	0	0	0	0	0	37	2	36	0	171	743	40	61	400	0	46	0	57	0	0	144	0	161	4	2	0	0	72	13	0	531	30	16	17	2	0	16	0	16	12	199	7722	22	3	155	0	0	2	8	80	32	43	12	22	61	20	42	2	0	4	23	65	0	66	55	4	6	320	70	36	2	18	18	17	67	36	10	50	0	136	50	0	91	210	230	385	344	74	644	0	37	96	2	0	51	2	22	0	0	172	0	0	76	34	10	84	0	155	324	28	41	26	20	23	0	284	6	0	138	0	44	15	36	27	7	349	2	54	227	4	0	20	231	64	8	8	98	4	12	4	0	0	751	50	4	294	118	0	0	0	74	2	0	6	65	52	6	54	2	20	56	60	0	0	0	73	39	1849	0	0	0	0	0	0	0	0	0	0	0	0	53	0	0	0	28	2	0	0	0	0	0	0	0	0	8	56	0	8	0	30	0	0	0	24	8	0	0	6	146	14	8	12	0	0	8	457	0	0	9	0	0	0	0	401	0	8	395	8	1	0	0	20	0	59	30	0	0	0	720	0	26	10	0	0	2	0	0	0	0	0	0	381	18	10	7	22	24	672	429	0	24	102	0	120	490	6	80	156	2	1170	416	0	0	0	0	0	42	166	42	0	0	0	0	0	6	0	4	93	6	0	16	41	0	0	0	2	6	96	2	305	267	24	154	340	115	0	57	6	82	13	0	270	68	10	130	2440	0	107	22	0	36	2	431	0	564	0	0	316	0	0	0	194	12	49	1404	311	44	465	0	0	38	46	13	62	30	453	105	6	2	90	2	32	2	0	2	0	0	491	12	62	77	16	14	104	765	176	0	0	0	4	0	6	146	4	342	2	10	14	0	8	6	73	140	70	0	16	583	0	292	14	0	18	1116	6	9598	2	319	0	0	946	34	100	100	43	4	0	2	4	149	6	310	22	12	12	2	268	0	73	0	0	12	7644	0	0	10	33	26	10	8	7	34	80	28	82	0	0	12	42	8	14	154	191	76	16	423	2	0	1	36	0	0	0	16	114	0	16	14	1052	304	703	32	140	13	0	0	2	8	80	54	18	0	86	292	14	10	2	4	2	2	42	10	283	0	10	0	65	198	12	0	2	0	53	0	2	107	0	8	2	28	2248	588	10	0	0	162	30	0	4	2	169	80	412	6	222	4	0	711	34	32	36	2	61	205	18	147	125	0	8	6	28	0	651	85	168	0	78	0	1	90	390	0	161	99	8	16	0	2	25	2	10	38	0	0	74	8	0	0	0	5	38	85	0	56	107	260	82	8	36	0	26	7	8	0	115	6	0	34	46	0	0	0	0	0	0	0	0	28	73	0	0	0	0	86	69	29	52	95	215	0	219	208	0	0	22	505	46	0	236	5	0	77	0	0	2	8	59	0	0	0	72	16	2	0	0	431	0	546	4	53	8	394	0	211	0	597	19	0	0	0	0	0	6	94	534	0	316	50	2	116	0	0	20	0	0	0	16	1	10	0	118	10	0	114	28	0	0	0	1747	742	4	2	6499	0	14	61	44	0	2	0	32	380	20	116	0	6	32	2	1581	218	71	146	4	64	49	0	0	0	0	0	0	0	0	2	0	0	0	20	95	0	60	14	2	0	92	0	0	0	0	0	0	4	0	18	4	0	0	14	18	0	0	34	210	0	145	0	0	0	0	6	0	0	0	0	2	4	0	0	0	0	0	0	0	0	0	0	0	0	0	0	0	0	0	0	0	0	0	4	3	24	0	0	4	32	52	68	28	119	6	6	1689	0	0	26	0	756	8	19	0	39	67	10	30	8	8	20	312	26	1	109	48	0	128	101	2	23	4873	0	30	161	40	2	4	118	0	151	360	86	12	0	0	0	558	80	291	2	118	0	12	2	66	8	390	12	18	19	97	6	665	8	20	4366	14	16	0	61	119	14	0	22	6	0	2	4	0	2	0	23	627	0	0	29	780	0	4	1805	0	14	181	26	0	407	25	10	780	309	0	0	12	0	0	40	32	25	0	0	0	0	0	0	10	401	552	4	412	0	2	8	17	588	20	20	36	14	6	0	0	134	0	12	0	0	177	448	0	847	0	55	0	3	1	695	84	72	70	2	1925	0	0	0	8	22	0	2	50	0	0	65	178	512	18	4	26	301	10	68	0	0	278	10	242	364	1574	0	0	430	25	24	25	156	1423	98	2	0	48	90	28	239	41	78	32	0	0	358	26	70	4	16	8	22	0	0	2	0	0	0	2	365	0	0	0	0	156	19	0	208	4	197	0	0	4	10	0	0	0	10	14	0	68	0	2832	159	8	0	0	0	0	0	52	0	58	2	80	40	69	0	0	0	0	3794	51	0	0	0	34	18	171	14	34	2	0	0	0	0	0	0	22	6	2	40	4	935	0	391	2	30	12	0	4	184	456	0	0	0	0	68	0	458	0	314	0	60	2	94	9	113	32	47	26	20	16	22	187	138	230	0	122	104	7	0	0	61	864	163	160	756	4	76	0	27	0	2	68	171	164	0	443	0	0	222	0	24	4	97	0	0	4	5	0	150	0	54	2	2	61	14	800	4	0	3	42	148	46	0	8	0	2	0	2	79	58	391	0	80	16	34	0	0	732	36	0	0	8	233	0	116	0	0	710	22	18	0	0	0	0	8	74	59	0	5168	0	303	197	0	179	222	0	0	54	0	0	749	673	16	4	138	0	122	4	2	0	0	0	0	38	24	36	38	75	414	72	84	4	138	10	2	4	820	0	50	385	0	0	84	22	36	214	174	14	0	0	162	3312	0	6	242	54	6	227	0	0	0	2	30	0	6	3475	0	42	0	6	4	1574	186	10	0	520	0	16	4	23	20	2	126	0	222	0	26	147	10	124	26	436	0	85	59	2	68	526	245	80	54	100	118	254	48	46	10	40	0	0	0	0	26	456	0	0	2	28	6	0	691	48	0	98	0	0	0	12	6	12	12	0	0	22	8	94	8	2	2	0	0	0	2	72	1810	0	0	18	0	714	0	0	0	0	0	156	103	6	0	0	0	0	28	2	0	0	0	0	23	0	2	0	0	0	0	0	75	10	28	6	0	21	78	13	0	0	2	37	164	2	0	331	0	0	2727	2	71	0	0	0	0	0	136	34	0	0	0	0	0	0	0	443	253	277	0	113	431	104	395	0	0	0	0	238	302	466	10	699	0	0	2	36	4	87	13	6	0	2	0	0	0	0	4	14	150	459	2	89	463	0	8	0	2	38	0	4708	4	8	258	7	232	47	2	0	34	0	0	0	0	56	8	0	6	0	397	8	16	9	2	32	54	0	327	5	28	203	18	6	120	0	108	48	10	12	0	178	292	0	4802	1006	12	2	149	20	12	83	35	64	4	566	4	8	0	4	4	11	378	4	0	24	0	42	79	0	52	4	42	56	77	306	139	0	16	0	364	2	42	122	133	30	149	2	34	0	173	0	0	0	0	2	0	0	12	782	0	25	0	36	2	89	22	211	5	0	40	63	2	0	0	20472	2	436	196	0	0	19	12	0	0	0	228	0	0	6	18	72	6	22	0	0	0	0	13	0	4545	0	0	971	0	841	0	168	0	0	0	169	0	205	68	14	0	13	10	0	93	28	0	92	96	0	0	970	0	0	0	18	0	28	0	42	0	28	6	0	392	944	22	46	0	28	0	0	0	0	0	23	700	2	0	0	0	0	0	5	6	959	0	0	0	0	0	44	0	1	4	1	316	668	16	0	287	0	0	12	0	1916	1	209	36	6	192	2	0	4	103	0	15	168	4	8	54	0	0	0	0	127	5	0	0	724	4	2	58	41	30	0	2	17	65	0	0	0	0	0	0	2	0	19	8	0	6	222	550	164	0	39	2	0	14	0	0	45	0	0	0	0	0	0	42	0	38	112	73	0	0	0	104	12	31	0	161	713	0	2	49	0	0	0	710	1537	0	76	0	5	122	0	0	215	3	5	28	210	14	12	681	178	82	537	0	0	0	0	0	2	60	99	0	0	20	259	0	24	231	44	1219	4	10	0	0	0	0	50	0	52	0	0	0	80	0	0	0	0	6415	114	169	0	0	365	0	14	251	2	161	8	7	30	7	76	46	0	0	0	197	0	0	78	6	74	0	0	28	154	6	0	11	0	106	12	84	438	2	1203	82	356	2505	0	0	0	0	0	55	958	0	48	0	486	0	0	0	81	2	10	92	0	0	33	0	0	0	0	0	0	0	2	0	0	0	0	0	10	0	0	1	16	22	74	2	2	10	106	0	16	54	2	8	0	113	10	10	2	0	0	0	0	0	0	0	0	0	0	0	0	14	0	0	0	0	0	0	0	18	34	4	0	6	28	0	970	68	0	0	0	0	0	0	0	0	0	0	0	0	0	0	0	0	0	24	0	4	0	0	0	0	0	0	0	0	0	43	0	69	0	0	0	0	207	0	0	0	10	447	22	0	72	195	154	30	6	0	0	176	0	2	228	761	182	0	220	0	2	0	0	6	272	5	0	300	2	21	80	204	0	0	38	16	26	331	44	0	0	30	16	0	44	4	0	2	329	396	596	0	26	72	0	0	0	8	4	0	429	0	0	0	0	0	0	12	0	6	0	522	6	0	0	133	25	6	0	126	0	744	0	0	0	0	98	0	0	48	80	118	2	6	81	0	0	141	0	0	0	0	16504	207	0	0	0	32	0	0	0	24	0	8	0	54	1	0	0	0	0	0	14	38	18	32	0	52	38	0	20	8	49	0	2	18	0	8	120	60	0	0	0	34	43	248	36	0	51	0	33	14	1	0	35	36	114	78	8	6	2	6	2	24	2	0	3	0	0	10	36	107	104	0	6	8	258	94	217	116	4	0	0	105	51	99	8	22	157	2	0	163	48	22	20	1377	52	14	19	74	0	38	0	58	0	0	8	66	18	90	273	20	1005	917	2	0	0	0	12	164	18	0	54	289	0	82	22	18	0	43	0	743	0	220	0	34	15	0	10	2	32	61	309	1566	47	4	4	222	18	0	8	0	0	0	0	3376	900	292	299	110	0	0	0	0	0	0	0	62	24	613	10	162	10	0	22	4	16	0	0	358	136	114	0	1	0	0	0	122	8	32	14	0	30	4	0	0	0	4	0	0	10	6	87	80	0	106	27	30	0	0	0	72	16	0	57	312	733	36	2	272	0	2	1573	171	6	44	0	0	193	0	0	0	0	2	138	0	86	0	0	7	49	0	13	12	2898	0	0	6	161	113	26	0	64	10	4	0	0	2	72	23	5	38	78	362	0	16	0	677	1699	0	131	0	0	0	0	0	327	54	0	50	0	0	0	0	869	0	115	0	109	74	0	24	4	0	4	154	230	0	0	3	125	0	8	18	0	4	2	0	176	0	0	0	0	0	0	0	0	0	0	8	0	56	10	0	0	10	24	0	12	715	0	50	32	0	577	2	0	0	28	50	70	2725	150	241	24	13	0	0	0	0	0	0	0	4	0	0	0	0	0	26	0	0	0	0	0	0	0	8	102	6	0	0	0	194	4	0	0	0	0	0	321	2	0	18	42	151	32	105	20	688	64	0	0	212	0	0	88	0	4	4	0	0	5	0	275	4	398	502	66	0	0	0	0	0	0	0	0	257	0	0	72	12	0	0	36	77	0	62	70	2	72	2	0	49	4	0	0	0	0	0	0	40	131	0	2	4	319	419	425	26	0	0	0	0	21	0	86	12	0	0	12	0	122	0	120	0	0	6	0	1053	2	0	0	0	226	0	0	0	112	20	0	0	0	0	0	31	10	1134	0	0	0	17	85	0	0	0	0	57	2	0	0	18	46	0	2	0	0	6	0	0	22	0	0	0	20	4	820	19	0	636	14	0	0	14	0	98	20	0	3	0	0	12	644	8	7	16	0	50	20	0	6	12	6	28	0	2	0	0	0	4	2	794	74	2	6	17	378	979	22	425	4	16	144	80	150	4	30	0	44	0	122	0	35	104	44	12	8	2	8	4288	152	14	0	0	4	2	6	20	26	51	10	12	2	22	77	329	0	2	44	35	383	0	2	2	10	46	181	59	0	1	30	90	0	0	28	1340	147	302	446	110	6	46	122	18	400	320	36	22	10	243	22	0	26	16	0	0	16	61	11	0	0	0	10	34	0	0	66	82	16	2156	4	26	4	0	4	5	13	0	4	4	83	0	0	0	217	0	78	74	40	2	38	0	48	0	0	0	35	4	183	0	0	0	0	149	18	0	2	0	0	0	34	6	0	0	6	151	0	2	174	2	134	0	1	0	2	21	0	460	6	0	20	0	8	2	294	38	4	39	0	29	4	185	0	0	2	0	0	0	1	0	0	186	109	2	0	48	80	6	56	0	0	0	42	12	0	0	3306	6	6159	0	47	5	122	2	2	0	664	268	0	2	10	189	20	8	26	693	0	56	422	19	0	2	307	0	48	14	66	22	6	57	66	4	279	16	38	34	590	125	24	0	8	0	95	0	0	0	16	22	66	56	0	0	0	30	11	16	28	18	0	0	999	74	8	118	0	0	3	1007	2	0	50	1960	0	8	0	290	4	12	78	275	38	178	0	0	26	2	4	0	70	53	58	65	625	5407	89	6	0	8	0	0	0	0	0	46	0	0	0	18	164	0	0	0	0	475	0	0	0	13	2	12	0	0	0	0	0	0	2	617	18	40	28	0	0	24	0	52	124	220	36	85	568	6	0	87	0	0	10	0	113	0	0	0	0	0	0	2	126	0	280	0	38	0	0	0	2	76	251	28	0	0	0	0	2	16	0	175	164	6	100	17	0	159	2	1228	0	0	0	21	98	2	0	0	667	0	0	2	489	0	0	27	0	95	307	6	0	24	22	32	374	0	14	171	8	0	14	0	0	0	169	0	162	32	7	0	6	80	0	0	0	0	26	13	52	0	0	0	93	0	0	326	6	0	971	10	44	0	0	131	0	148	2	6	1415	0	0	0	20	0	260	0	0	0	0	389	0	0	0	0	0	13	0	0	290	28	14	20	288	15	40	0	537	96	954	0	0	176	70	25	311	163	62	0	2	112	2	0	1805	0	68	6	0	0	0	0	22	0	0	0	76	442	0	28	0	4	14	0	181	96	0	603	152	113	0	0	0	0	20	2	112	0	0	0	2	0	0	0	0	46	462	28	6	645	2	0	71	0	35	362	0	0	15	52	0	0	0	4	110	1429	0	632	6	0	2	0	84	22	0	12	1087	0	2	112	466	2	0	0	0	0	4	2	2	1827	0	4	11	597	0	17	20	9	12	0	366	286	203	0	0	0	4	1283	66	36	0	11	12	78	16	208	1063	0	4	405	0	14	59	12	7	8	8	4	24	24	10	578	0	33	0	4	32	12	52	69	206	154	48	8	19	18	91	26	0	0	95	50	120	36	28	59	52	140	6	0	1437	8	0	0	425	38	0	632	52	0	0	22	0	0	0	0	288	0	14	0	46	66	46	4	0	0	25	118	0	1270	0	0	0	0	0	253	6	23	2756	8	0	612	0	40	0	2	94	488	202	0	0	0	0	34	8	50	0	761	0	0	8	13	0	0	152	20	0	9	0	12	0	2	104	12	448	18	4	465	0	183	0	0	22	8	2	0	4	4	0	0	0	142	0	0	42	2	10	8	21	0	2	0	158	3	94	0	14	36	0	0	0	16	51	186	0	0	0	0	49	0	4	0	0	87	139	334	0	0	124	146	0	204	20	34	29	4	0	0	0	0	0	54	41	4	0	0	0	0	0	0	2	0	10	0	0	17	0	0	0	0	536	61	0	0	0	0	0	217	0	0	0	0	0	0	0	0	0	174	22	126	0	234	0	0	44	0	2	0	0	0	0	0	0	0	0	0	0	40	0	0	6	12	12	0	5	0	0	0	0	0	0	0	0	0	0	0	10	130	4	279	18	6	0	4	0	34	233	0	6	0	16	0	0	70	0	0	0	8	0	0	0	42	48	557	6	290	64	29	6	36	36	1346	0	493	12	12	0	10	0	0	129	0	10	93	0	0	46	0	4	0	10	0	14	28	41	15	420	0	34	53	0	6	0	12	0	101	0	178	20	0	101	343	0	745	2	151	0	0	10	24	0	117	30	34	77	0	0	0	10	0	50	46	0	1274	156	12	0	3	644	31	20	0	325	5	5	27	231	197	2	64	0	663	132	217	351	0	124	0	32	518	51	0	8	0	190	0	0	4	24	0	0	0	10	2	0	2	0	0	0	0	0	0	18	0	0	58	0	0	12	0	8	0	141	0	0	0	0	0	0	0	112	20	448	291	0	77	6	4	100	48	111	72	0	0	0	4	0	1	4	64	80	0	44	4	104	8	12	0	0	28	0	178	51	31448	8	22	206	0	0	175	0	0	2080	27	0	0	0	1	54	0	0	50	25	0	0	0	4	56	36	50	22	38	95	14	61	0	476	2	154	379	0	25	1932	126	4	0	22	0	0	20	54	83	138	34	2	12	340	4356	12	466	100	0	4378	981	411	0	0	0	0	0	30	40	8	109	54	83	359	32	119	6	0	0	22	135	2	14	16	0	8	20	252	6	614	1	6	0	30	16	0	8	11	50	0	8	22	0	20	28	10	2	33	0	72	0	0	2	28	0	554	101	0	0	0	0	36	508	68	497	78	109	18	11	14	0	74	0	4	12	88	0	2	0	0	0	0	0	4	2	2	0	103	0	0	0	6	7	0	1508	2	0	29	0	0	0	403	250	20	137	246	10	560	4	6	235	0	1702	94	468	92	931	206	0	8	0	250	0	0	289	1130	0	0	118	0	0	111	0	28	28	32	0	0	0	2	15	30	4	0	0	0	0	8	0	168	17	0	0	34	16	0	403	0	0	14	102	6	0	12	33	8	1174	82	2	74	20	6	2	47	18	0	72	0	0	28	28	10	12	8	172	0	0	0	41	225	5	30	0	4	0	2	141	366	0	0	2	11	405	38	0	0	675	0	0	8	0	0	0	108	0	0	3	0	5	305	375	0	47	26	826	0	66	2	4	2	0	0	0	10	205	216	4	0	0	14	18	9	6	166	4435	0	0	0	0	0	0	0	64	0	60	0	0	0	8	143	1162	14	96	106	0	0	477	0	0	37	0	0	79	34	23	262	42	97	265	2	0	0	6	0	131	267	347	0	0	0	0	0	7	5	0	1	2	0	206	182	186	3530	24	923	39	234	173	58	183	77	7	0	165	12	22	0	261	195	0	0	2	18	162	1	30	0	217	451	26	0	35	176	4	27	36	40	6	0	0	136	56	12	174	0	64	7	3	0	0	10	477	13	330	209	14	86	53	0	122	286	30	6	0	217	51	0	0	0	0	0	0	0	297	0	0	0	0	0	0	2	12	172	18	28	0	263	0	24	0	296	38	156	0	0	0	0	1195	10	28	10	0	79	36	20	2	313	223	0	73	0	6	166	0	0	320	0	0	54	2	6	436	21	1035	638	2	36	0	0	14	0	0	0	0	2	18	0	20	0	2	0	199	195	73	0	22	12	87	28	0	310	56	28	138	14	147	14	16	0	104	0	16	216	8	0	0	2	0	0	174	12	5	22	44	118	319	196	0	6	238	90	0	225	92	367	10	0	26	0	150	38	4	51	0	60	42	64	62	18	0	4	26	0	0	6	26	2	4	2	0	15	365	40	26	2	10	127	96	179	71	0	0	0	609	0	2	122	120	8	8	86	29	3711	0	97	0	4	287	0	0	0	142	0	0	35	12	0	12	0	0	581	0	0	6	35	20	68	0	0	0	0	0	0	0	0	111	48	62	3374	26	0	148	12	2	0	0	0	0	120	0	0	0	0	1	0	0	296	130	21	0	0	0	930	4	788	0	2	9	0	0	4	1	80	0	4899	6	0	0	0	119	0	0	81	27	152	0	0	0	0	0	0	0	0	0	72	0	0	28	0	96	0	0	0	0	0	0	24	28	0	113	14	219	0	58	0	0	0	0	0	0	680	0	84	64	0	0	22	2	2281	6	0	6	16	0	297	212	9	0	0	54	154	20	0	0	0	0	0	22	34	2	108	0	8	7	109	4	2	157	0	0	0	0	0	0	10	0	228	270	30	87	24	0	0	4	431	13	50	0	201	12	0	4	0	0	0	0	0	0	0	8	83	91	281	143	183	0	0	38	0	0	0	123	7734	139	295	1008	28	0	14	0	181	0	0	16	169	10	0	10	2	0	12	0	0	0	0	67	41	0	64	4	283	2	191	217	6	0	0	0	189	535	0	0	0	0	2	0	15	22	4	119	24	0	78	0	151	0	19	0	0	664	36	431	28	83	105	109	40	2	364	0	340	135	0	0	114	1304	22	42	871	1	495	32	0	421	0	2250	4	8	2	97	0	54	0	318	0	2	114	0	60	14	0	44	0	8	67	24	6	58	14	91	65	138	1	1258	0	0	24	331	0	1793	6	0	746	0	0	14	39	2	73	0	214	6065	105	2	0	0	0	0	54	68	8	42	208	18	0	0	8	354	355	4	0	6	26	6	82	34	0	0	0	2693	26	0	38	18	10	28	606	6	1	958	875	0	1490	48	28	0	0	10	38	319	26	4	44	24	0	0	7	0	60	0	108	94	2	318	2	0	0	0	104	148	5303	233	0	0	0	0	1679	66	4	6	0	0	40	0	0	578	1424	64	0	216	92	42	1233	0	0	38	0	0	54	35	0	0	0	0	0	155	0	0	0	0	0	0	0	98	12	0	1142	2	0	0	4	2	2	0	62	423	0	325	0	0	0	222	446	2	28	30	2043	4	168	6	0	47	208	1583	0	0	0	0	0	4	198	0	8	2	0	18	206	602	16	0	0	4	0	92	0	59	2	596	42	0	0	0	4	2	2	10	0	0	5864	12	2	0	0	0	36	50	0	0	0	249	0	0	0	253	3430	5675	24	75	0	327	0	0	4	66	112	28	666	207	1799	10	2	24	107	267	30	0	0	28	190	274	0	0	0	0	3801	48	110	6	49	61	0	100	75	27	167	0	0	0	169	333	62	8	70	0	7748	0	0	0	0	0	0	0	115	0	0	0	0	0	0	211	4	42	6	0	3472	36	0	19	164	2	8	0	0	0	0	0	0	0	0	0	700	11548	0	0	25	1	262	0	0	0	1757	0	0	68	0	0	0	0	0	151	8	0	110	52	0	41	2	10	137	19	72	0	0	0	93	22	55	76	2	273	72	125	0	0	16	50	63	4	8	4	4	14	0	134	373	27	4	58	283	90	14	16	0	0	6	10	18	82	244	76	0	1000	102	31	79	0	215	2	0	12	4	88	0	0	0	449	30	80	0	131	0	0	0	0	0	79	2	0	0	0	4	43	2	1546	0	0	62	1	0	474	4	84	4	0	0	32	0	0	0	0	40	0	2	275	2	117	150	2	348	6	0	16	38	0	114	25	4086	20	0	0	178	0	0	0	398	10	4	0	0	11	1141	36	0	0	867	6	28	0	6	25	0	0	53	0	24	4	147	5	0	48	0	0	24	0	0	0	0	0	0	18	36	0	0	0	797	0	0	0	0	0	2	12	113	16	0	0	7	0	0	0	0	4	0	35	4925	4	0	0	0	90	0	0	0	404	28	4	6	222	0	0	0	0	0	507	209	2	72	0	0	0	0	36	0	0	0	228	52	4577	0	4	300	246	58	47	10	0	0	0	0	0	290	0	53	24	108	106	0	0	0	6	0	0	0	84	35	93	0	0	118	6	40	2	64	56	78	422	0	22	74	1179	16	610	115	4	7	0	0	0	86	46	6	0	82	0	106	207	370	81	1187	1095	178	116	186	276	29	258	4	10	468	30	24	1007	135	201	6	10	20	0	0	132	0	26	103	16	0	35	5	204	0	30	0	818	1888	224	36	30	94	187	16	0	128	0	0	0	2	198	4	2	2	0	0	2	289	47	208	8	52	165	119	0	0	8	124	4	0	2	0	0	0	0	0	10	0	0	959	0	0	0	382	15	0	355	0	68	3	0	496	0	45	32	26	0	0	0	0	0	0	0	0	0	0	0	0	0	0	0	0	0	0	0	0	4	0	0	4	18	7	2	8	2	25	42	0	0	0	0	0	0	12	4	87	66	192	38	0	50	87	12	97	0	60	0	188	85	12	48	0	1026	21	16	449	11	8	4494	183	0	14	0	0	53	174	0	102	0	28	0	86	37	3	14	228	16	32	10	2	0	14	28	0	6525	525	54	153	46	146	52	38	76	0	0	0	3	0	181	20	0	0	146	72	0	6	24	69	14	0	26	0	127	22	24	10	18	105	16	0	82	0	0	0	0	144	1160	110	0	0	0	6	229	0	162	0	22	64	12	0	28	40	8	0	0	0	0	6	0	0	0	276	16	420	28	3503	1495	0	75	116	0	156	151	68	0	777	14	873	14071	0	86	2	72	26	115	0	34	0	0	16	135	0	0	8	80	0	0	2	0	20	0	40	0	7	414	41	167	0	57	98	0	82	0	2	998	22	16	2	0	114	38	12	236	0	21	39	315	0	0	0	2	90	84	707	10	60	23	61	14	14	4	2	0	28	0	2	4	210	0	0	2104	111	8	0	0	8	25	8	97	6	30	69	6	17	0	0	89	4	743	32	0	782	10	4	6	2	2	174	90	89	0	86	12	708	0	21	2	8	0	0	0	12	80	21	10	2	22	82	38	198	0	0	0	0	4	0	40	42	49	0	18	411	130	0	116	135	996	32	0	18	0	2909	754	14	96	14	0	4	522	0	6	98	5428	4	157	34	0	48312	0	16	80934	0	44	60	0	0	1306	30	433	6	193	0	4	134	539	0	0	50	26	4	0	24	0	600	0	252	4	0	0	51	10	242	0	2	0	152	218	18	520	674	10	340	0	0	0	0	22	61	0	0	0	117	0	0	0	15	48	10	146	763	22	86	0	788	411	0	0	0	0	141	60	28	36	0	0	18	0	12	0	2495	2	0	1	20	418	6	0	2047	8	0	6	512	0	116	15	7	1812	111	2	99	26	0	10	91	0	0	52	2	0	76	34	0	0	0	111	230	829	0	0	41	0	0	265	0	14	132	146	20	235	96	0	0	5	0	94	456	1081	26	0	2	153	13	257	68	8	2	2	39	10	4	22	292	16	0	0	4	0	2	0	99	2	323	402	6	0	10	0	0	0	0	0	0	12	0	0	0	0	0	0	0	0	0	0	14	0	0	0	0	190	20	0	0	306	43	12	0	0	144	0	0	18	130	0	161	0	11	0	30	0	0	0	0	0	117	10	2	132	402	0	371	82	0	0	0	0	19	0	2	98	39	8	2	12	0	20	50	8	0	110	273	0	2	22	326	363	0	212	436	379	0	28	0	0	0	0	0	0	0	0	0	206	462	30	6	54	76	0	0	0	0	82	0	0	7	1108	242	134	4	140	2537	968	0	40	0	245	155	2	87	0	0	8	43	2	0	0	257	0	0	0	0	0	0	12	6	18	8	4986	0	447	45	2225	14	183	0	0	546	4	134	63	37	5130	22	0	0	0	17	0	0	0	4	0	0	2	107	2	56	42	12	51	0	2	0	0	38	2	0	4	0	0	0	0	298	16	0	0	0	58	0	44	0	0	0	46	26	12	12	69	10	172	172	137	4	0	0	633	8	284	75	55	24	14	8	2	28	2	17	40	165	174	13	120	810	23	198	0	2	44	122	4	174	0	224	314	88	4	680	26	2	10	0	0	0	0	0	8	0	8	553	9	0	28	32	191	8	82	133	12	0	2	90	0	78	0	157	12	0	0	2	24	0	92	352	0	0	212	2	2	0	18	0	0	1100	19	0	38	9	6	0	0	24	155	391	242	2	0	1	92	0	46	72	79	0	260	138	228	79	838	4	26	777	0	65	86	32	106	0	201	62	29	111	22	8	24	2	0	2	277	0	72	239	213	118	0	0	0	0	0	12	0	10	226	466	0	14	354	16	2	4	0	0	9	44	94	0	88	6	52	2	6	22	4	0	296	191	38	32	8	20	166	22	13	32	0	0	0	0	0	37	30	2	263	408	311	4817	2	54	266	10	20	109	1474	5	91	0	674	36	2	253	0	0	101	5	878	444	109	0	43	0	96	0	0	0	6	272	0	92	0	0	0	416	364	0	57	0	0	0	0	891	101	0	0	0	0	0	0	4	0	0	6	200	0	0	32	0	0	3	72	129	0	55	88	8	16	0	0	0	0	0	28	0	6	2	112	29	24	8	517	12	22	10	40	3185	926	2	0	0	0	63	286	70	34	2	4	22	0	94	0	50	0	1330	8	10	66	0	0	2	0	0	10	163	0	78	14	34	0	0	18	20	2	0	521	131	129	248	38	0	8	8	60	0	2	0	27	277	3	2	0	457	29	0	68	79	2	26	18	0	66	1087	0	814	2	106	6	0	0	145	0	0	0	0	0	0	0	0	0	12	0	0	52	0	33	0	0	0	32	114	2	141	16	76	8	2	2	173	79	0	0	27	0	10	31	14	0	0	0	0	407	0	0	0	6	0	33	18	30	0	75	23	36	3	9	474	74	701	4	0	0	0	0	9128	4	0	3980	18	1	10	7	20	3796	367	48	0	2	46	0	0	0	56	6	2	0	8	0	13	52	38	2	11	0	0	22	0	1069	55	0	4	72	22	0	0	0	1879	43	114	6	66	0	0	936	0	43	0	0	25	219	100	34	22	17	0	0	0	0	0	0	0	8	2	148	105	4	26	0	0	0	0	0	0	130	0	411	0	18	26	0	22	20	2	1060	6	187	0	0	0	0	0	0	0	0	0	0	0	48	35	10	0	62	79	369	6	226	0	0	0	442	0	0	0	0	38	0	0	0	0	0	0	80	12	18	110	0	1800	0	4	0	155	273	53	8	7	0	124	497	4	2	0	164	310	4	12	4	4	0	47	202	211	215	54	24	0	26	872	5	39	28	0	0	196	8	8	0	0	0	2	0	0	91	0	5	3	10	583	4	38	0	12	0	135	0	14	8	99	0	36	0	0	0	0	8	0	150	6	0	0	24	794	10	0	88	293	155	197	176	9	21	62	8	78	4	341	5	217	108	0	30	76	136	62	666	10	10	0	45	13	0	4636	0	56	3	2	44	0	0	34	0	0	1388	55	26	338	190	6	34	44	377	860	0	294	85	68	2	2	1	0	0	12	0	28	275	0	4	787	0	26	2	0	0	22	44	12	332	24	2	159	14	30	6	0	0	2	324	2	0	18	33	28	27	25	514	4	0	22	0	20	229	24	63	6	0	121	0	12	0	264	90	41	98	1984	24	8	42	245	13	0	0	384	164	0	14	28	103	82	0	0	0	72	9	189	0	8	2	200	1345	0	53	6	4	4	2	142	0	300	26	10	0	0	0	58	0	0	0	22	89	253	0	0	553	16	0	0	0	1242	54	379	13	0	96	6	4	0	0	0	94	0	0	404	6	10	0	468	0	0	16	0	0	22	0	0	0	0	60	0	0	10	0	0	4	40	6	8	230	246	0	77	14	0	140	52	0	0	0	0	0	0	0	0	0	0	130	37	55	0	6	2367	11	6	2	84	2	0	16	0	0	23	65	40	44	4	10	69	0	20	0	0	0	18	2	182	39	137	4	30	0	0	1566	83	0	0	46	154	30	140	28	2	0	0	39	2	1624	52	26	20	2	14	37	10	6	0	6	59	38	234	170	4	2	0	103	0	399	0	146	16	102	0	20	0	15	631	653	108	61	32	163	879	0	6	0	64	0	0	69	38	0	6	53	0	71	2	18	842	136	12	0	0	0	0	14	0	8	34	42	18	18	39	20	981	18	49	24	0	2	0	0	4	0	0	0	0	4	219	0	430	42	581	30	0	0	0	0	8	199	20	42	12	2	28	9	88	795	65	92	330	180	88	32	82	1459	126	251	68	16	102	16	16	72	18	169	0	112	3132	2	0	0	0	0	4	26	4301	287	44	18	28	69	66	195	0	0	10	226	274	0	34	49	0	0	0	735	70	12	0	2	0	0	0	0	0	0	0	0	0	53	12	25	0	494	144	0	1590	435	52	0	6	127	0	34	43	8	197	0	2	58	5739	0	33	302	105	48	2	20	91	619	143	136	4219	487	61	0	0	0	53	0	12	0	140	59	106	565	68	2	0	0	66	16	808	44	38	148	16	0	0	0	10	26	0	10	75	12	0	178	639	94	26	0	6	924	74	20	2	107	149	1692	50	0	0	0	24	0	107	72	2	0	0	0	0	0	4	1611	202	2	33	946	54	6	0	0	71	42	3663	0	26	0	98	0	288	2299	106	0	500	14	2	12	0	0	0	123	58	2	282	17	163	0	0	0	0	0	205	121	34	0	342	12	9	50	6	57	137	0	40	52	52	941	145	8	335	0	6	322	490	1153	487	42	24	131	469	38	205	10	209	69	752	0	8	419	36	736	2	28	27	159	19	14	84	8	0	355	2	0	91	0	2	128	137	77	0	1183	0	0	40	363	88	24	0	314	38	4	22	423	0	24	68	0	39	30	92	0	40	0	0	0	1	8	0	0	0	0	0	0	0	97	14	0	0	0	0	0	0	14	0	0	122	190	473	18	1149	0	0	104	100	144	0	0	0	0	823	474	56	31	8	0	146	397	4	0	16	117	0	8	492	0	44	5	0	0	0	0	609	0	0	0	0	150	61	210	1	371	13	1	0	4	2	760	2	36	6	0	112	26	0	0	28	0	6	0	8	0	71	14	30	13	32	22	0	83	20	774	0	0	0	0	0	0	0	0	0	0	0	0	14	74	5	134	108	2	50	265	30	0	18	0	272	64	0	56	3	884	145	0	0	102	1	4	122	495	468	4	8	39	2	233	0	0	168	319	0	6468	0	474	153	5	2	4	267	146	8	16	0	0	0	0	0	0	163	10	0	66	6	99	167	0	22	51	169	244	16	2	0	0	1922	0	403	0	4	57	413	16	184	224	0	4	45	6	3	14	18	89	209	32	0	0	32	392	10	68	22	40	78	84	241	0	58	0	6	0	0	0	0	92	75	0	12	244	82	510	0	20	0	0	0	42	391	1665	0	0	0	0	0	0	0	0	0	23	49	294	226	129	474	310	14	8	834	574	0	76	0	8	0	39	0	136	0	0	278	4	198	14	358	669	4	0	4	222	352	662	2	0	4	122	973	67	2	24	169	0	645	0	0	114	0	0	285	115	15	34	6	0	425	60	8	0	2	63	42	1390	39	0	48	315	0	0	31	0	121	264	0	0	434	187	16	1971	30	0	4	0	272	0	92	0	342	1698	58	16	892	28	4	93	4	385	0	49	100	27	931	279	173	263	4	28	12	0	80	402	0	65	62	198	18	79	0	0	62	1069	1237	169	1579	86	282	4	6041	60	16	0	82	32	186	6	4	166	2002	411	2	0	102	286	206	16	167	0	145	18	52	0	561	0	260	78	370	381	13	418	206	3	365	266	927	59	86	39	0	0	165	0	16	0	40	16	742	81	0	16	4	5955	4	32	151	28	0	0	167	405	0	0	22	4	31	0	1035	0	60	0	0	0	2	0	0	31	0	72	9	0	0	0	0	0	0	1245	0	0	143	0	0	0	0	395	126	54	56	0	0	0	0	0	0	0	0	0	62	0	0	22	2	0	26	2273	388	403	0	27	142	0	8	4	10	169	0	0	0	0	470	0	0	899	0	30	0	0	0	0	0	1731	66	0	16	16	3	7	0	17	239	0	0	0	0	0	0	0	0	0	0	0	0	0	141	0	0	0	549	7	0	20	36	280	0	0	0	6	16	6	0	0	388	490	339	0	0	0	0	0	0	0	0	0	0	110	0	1	40	0	0	0	0	0	0	0	0	342	2	78	0	0	0	0	0	0	280	10	133	0	8	313	0	0	0	0	0	0	0	0	0	0	0	0	0	0	0	293	596	47	0	57	2	32	254	0	0	0	0	0	168	0	412	0	0	18	32	0	0	0	1075	0	0	0	13	668	0	0	36	20	142	0	0	0	0	0	1082	0	0	0	4126	7450	529	474	6	156	0	12	113	53	16	0	21	2851	11	4	0	0	161	0	32	0	0	0	6172	172	4	0	2	0	66	46	68	136	2	0	97	70	0	0	0	0	65	17	10	63	75	0	0	547	0	0	0	116876	0	0	0	0	4	130	2	4	5918	2	42	4	12	486	31	0	0	2	1587	74	20	0	82	81	0	17	0	2	0	100	19	0	32	4201	0	2758	152	0	0	0	16	0	1009	42	1	12	146	0	32	24	28	0	4	429	2	55	2	0	0	22	0	66	4	216	113	0	10	169	951	133	0	0	6	78	2	168	112	26	295	0	2036	162	256	0	764	3	19	0	8	0	137	0	0	0	0	0	2005	0	14	1512	100	235	69	0	0	0	42	49	14	158	0	0	0	61	483	0	4	190	2	12	0	16	462	383	0	4398	0	0	1110	18	0	0	4	0	0	34	1313	0	1	0	2	22	84	0	45	0	0	0	0	90	0	0	2	120	5	0	36	0	21	898	0	228	0	439	0	303	0	42	252	88	20	0	0	0	43	0	0	36	378	0	128	0	0	64	68	0	138	6	6	74	0	0	14	0	14	16	141	17	0	0	54	0	6	61	16	0	38	0	24	54	0	0	0	4	19	223	2	20	48	159	6	209	4	14	0	0	0	0	0	14	0	26	0	0	0	0	0	0	0	0	0	0	0	0	0	32	0	0	0	0	2	0	0	0	0	0	0	7	4	0	0	0	83	0	0	0	0	0	0	0	0	0	0	0	2	8	2	245	0	0	0	138	0	0	5037	0	2343	0	0	1	1001	962	4	0	0	0	531	0	0	0	4	757	0	185	0	29686	6	10	62	24	0	22	0	42	4	0	14	0	170	3	38	0	118	32	0	0	179	6	4148	165	27	173	174	212	271	0	0	40	0	0	0	25	0	2	0	0	161	0	53	44	0	82	485	0	18	22	30	0	0	64	20	194	431	0	6	52	2	0	0	0	4	0	0	0	2	0	0	0	4	58	12	11	6	0	0	6	66	6583	1205	8	339	211	0	10	0	22	0	41	0	0	0	18	557	0	0	0	38	119	138	0	0	0	0	0	0	0	0	0	0	0	0	0	0	0	0	0	2	0	0	0	0	0	0	0	0	0	0	0	0	0	2	0	0	0	40	0	0	0	0	0	0	0	0	0	0	2	0	0	0	41	0	0	0	0	0	0	0	0	0	72	0	46	0	56	96	24	0	0	0	0	0	0	0	21	0	0	0	0	0	0	0	0	0	0	0	0	0	0	0	0	0	0	0	3	0	0	0	0	0	0	32	0	0	0	0	0	0	0	0	0	0	0	0	0	0	76	0	0	0	0	0	0	0	0	0	0	0	0	0	0	0	21	0	0	0	0	0	0	0	0	0	0	194	0	0	0	0	0	0	57	0	0	0	0	40	0	0	7	2	2646	0	0	0	0	0	60	0	28	0	0	11	0	0	0	0	0	0	0	0	362	0	0	0	0	2	0	67	0	0	0	0	0	0	0	0	0	0	0	0	188	0	0	44	2	0	0	0	0	978	64	0	0	0	0	0	0	6	0	0	0	0	22	0	32	0	0	0	0	0	0	0	0	58	0	0	0	0	0	0	0	0	0	0	0	0	0	0	0	0	0	0	0	0	0	2	0	11	0	0	0	0	0	0	0	0	0	30	0	0	44	0	0	0	0	0	0	0	0	13	2	0	0	141	121	0	0	0	0	28	246	0	0	30	9	23	106	31	104	24	14	348	52	981	2	16	2	0	531	18	17	89	46	86	38	0	31	13	70	0	0	24	6	36	40	100	2	18	4	154	0	384	6	91	30	1210	689	67	0	0	128	36	6	787	246	82	113	2	82	0	0	0	0	0	0	0	0	0	0	0	0	42	0	0	0	37	0	0	0	465	0	0	0	0	6	170	24	0	0	16	0	0	0	0	0	0	0	0	0	0	0	0	30	0	6	0	0	62	0	0	0	0	13	0	3	131	0	0	0	0	0	63	0	0	0	0	0	0	0	0	0	0	0	0	0	0	0	0	0	0	0	0	0	0	0	0	0	0	0	0	0	0	0	0	0	0	0	0	0	0	0	0	0	0	0	0	0	0	0	0	0	0	0	0	0	0	0	0	0	16	8	59	0	2	0	754	0	0	284	43	117	0	1655	0	600	61	421	359	157	0	539	88	48	124	799	16	28	2	52	115	18	2	86	12	2	119	38	6763	2	0	262	0	0	0	86	73	0	0	0	12	52	54	8	0	0	0	8	0	0	0	0	0	0	0	0	0	0	0	1	50	760	234	378	690	296	2	108	52	523	3596	25	343	0	2	0	6	371	1126	214	160	2657	10	212	2	693	218	282	35	0	786	36	24	16	12	8	0	1311	1608	0	2	169	4	54	0	0	0	11485	1296	64	126	28	235	762	0	333	4	4	20	10	24	41	8	32	0	141	331	1076	38	4	157	241	122	579	369	206	2286	2	0	0	72	90	0	0	88	0	0	0	0	96	0	0	8	0	0	0	747	235	0	0	411	0	0	0	2	393	6	0	27	35	86	32	42	0	1831	0	36	30	86	4	0	847	835	350	2	0	252	0	218	119	28	0	0	54	0	10	2	373	4	190	4	346	81	262	126	69	24	1046	56	0	0	0	0	0	0	0	0	0	0	0	0	0	0	0	685	415	60	32	148	436	0	4	177	172	110	0	16	46	148	109	248	0	45	8	4	16	0	103	16	192	24	248	126	10	781	462	75	35	0	6	148	122	474	0	514	0	0	0	0	0	50	541	42	0	0	4	2	8	464	19	30	0	0	54	114	144	0	0	0	21	0	0	74	0	68	194	46	0	0	0	0	6	54	44	22	74	0	4	8	0	0	0	0	0	0	0	0	0	0	0	0	0	0	0	0	0	0	0	0	0	0	0	28	10	28	16	0	0	0	42	1	158	2	4	48	70	0	0	0	0	0	0	0	0	0	0	0	0	0	0	0	0	0	0	0	0	0	0	0	0	0	0	0	33	100	94	0	71	337	0	0	4	137	297	0	0	0	0	64	4	98	20	0	159	2	2	0	0	142	0	0	0	0	48	16	0	0	0	0	0	53	18	0	9	0	0	0	0	0	2	2	340	91	55	1016	8	0	0	0	0	0	0	32	50	69	720	100	169	0	0	0	2	0	0	11	20	156	103	989	243	1967	8	10	36	347	16	36	0	0	0	0	2	9	0	0	28	4	10	36	199	126	54	36	0	3	300	18	22	564	26	161	90	16	56	0	0	0	0	0	0	0	0	17	489	34	66	64	94	49	58	1195	73	167	0	1	0	114	246	26	238	10	0	0	0	192	2	219	10	0	12	24	0	322	0	0	2	0	0	0	172	133	157	2	2	0	0	0	0	0	0	0	9	26	35	36	20	2	130	57	33	5	3	9	1084	53	50	6	186	278	4	65	807	174	460	0	0	16	0	74	694	231	10	70	262	698	50	107	29	0	0	0	0	0	0	0	16	4	0	0	2	2	0	50	2	0	73	157	111	0	574	98	0	0	51	70	0	32	49	773	368	73	0	0	0	0	0	2	311	145	68	70	0	0	0	32	1	0	0	0	42	0	0	0	21	0	0	0	0	20	0	0	11	217	1703	432	1151	149	40	52	244	410	2	4	3	135	1159	0	0	0	166	0	65	28	580	0	0	0	64	0	0	56	6078	3321	8080	2820	6081	3212	111	23	4	104	0	0	0	439	248	2	75	0	0	0	0	19	0	4	0	0	0	49	28	2	16	356	20	18	6	0	0	0	112	0	0	0	118	0	0	0	0	407	501	178	2	281	6	1310	16	35	10	160	54	426	384	76	17	1	235	0	55	12	0	0	166	22	0	0	0	0	730	4	0	0	0	0	2	0	2481	0	0	0	0	12	0	388	0	0	0	86	0	0	611	2	29	646	38	124	0	0	0	130	0	0	20	0	2	323	16	0	21	237	1814	4	1	40	22	85	94	134	0	38	59	139	0	0	0	0	162	0	0	0	9	0	0	0	2	0	0	0	0	0	0	0	0	126	0	0	0	0	0	0	0	0	4	0	0	0	95	0	78	210	4	0	0	0	0	0	29	0	0	0	2	12	2477	0	0	107	25	123	39	0	22	327	60	20	4	0	0	0	0	0	0	2	0	0	205	0	14	0	20	0	0	2	22	0	0	0	0	0	0	0	0	0	0	0	0	0	173	42	9	219	12	0	0	0	34	0	195	0	0	0	0	1034	52	0	451	498	0	0	249	2	36	27	171	18	227	0	0	0	4	0	0	0	0	0	14	152	91	0	0	0	0	0	0	0	2228	4	41	570	0	0	0	0	0	138	1	0	0	221	0	0	0	655	0	0	130	0	0	0	0	221	0	0	1	0	94	0	0	0	0	0	0	0	0	0	0	227	0	66	0	0	0	0	0	0	0	24	4	134	0	0	0	0	0	2	0	0	0	0	0	22	30	44	2	8	0	0	499	912	2	176	6	201	2150	669	2368	406	182	0	23	2955	0	3	0	0	0	49	0	2	0	0	0	0	0	0	0	0	0	0	0	0	0	0	0	0	10	0	0	0	0	0	0	0	0	0	0	0	8	24	6	142	40	54	130	0	0	0	0	0	0	0	0	0	0	0	0	3	24	0	0	0	0	0	0	0	0	0	0	0	0	0	0	0	0	7	0	20	0	0	0	0	0	239	20	68	0	0	16	0	0	0	0	0	0	0	0	0	0	0	238	20	0	0	0	0	4	0	0	0	0	0	2	0	0	0	2	0	0	0	0	0	0	0	0	0	9	4359	10	2	0	0	0	0	0	20	0	0	196	0	0	0	0	0	0	0	0	0	0	5	0	90	0	1216	0	0	76	0	0	38	0	0	0	0	0	0	0	0	0	0	0	0	102	46	26	0	27	468	32	0	0	36	3	10	392	2	0	52	56	0	0	105	106	139	654	585	0	0	0	0	0	0	0	0	0	0	382	1593	464	0	0	0	0	32	2	0	4	18	0	0	0	0	0	54	177	42	22	0	0	230	0	0	52	0	58	0	0	0	0	0	0	0	0	2	0	0	0	0	0	10	0	0	4	0	0	0	0	126	175	488	252	14	208	0	0	0	0	0	0	0	0	0	0	0	1112	0	0	12	84	41	195	2	10	42	24	0	10	136	2	30	0	0	205	2	57	16	50	268	716	3	50	0	0	4907	301	2	23	0	709	4	0	0	0	0	0	0	0	0	4644	3	0	0	0	0	0	0	0	4987	0	4	40	41	0	210	33	313	3099	6	0	389	0	0	167	65	2	1	0	0	930	50	238	14	6	4	38	214	12	1246	0	0	0	0	0	0	0	0	0	0	0	0	0	0	0	0	26	60	0	8	69	52	0	0	0	8	2574	2	62	0	0	0	0	0	0	0	0	693	0	0	182	0	22	0	0	0	0	0	0	22	683	4	84	4	435	66	18	0	0	4	0	0	0	0	0	0	0	0	0	0	0	2	0	12	2661	8	0	20	0	14	0	50	110	14	20	6	115	0	0	0	448	49	0	24	431	6	132	1898	0	0	52	70	168	0	0	80	0	0	0	2	9	180	88	56	2	335	0	0	1241	30	252	2	8	13	222	143	4	0	75	0	8	0	107	4266	4	44	64	70	52	3931	318	36	1703	0	91	422	137	88	112	4	244	0	42	110	31	0	3	12	45	8	0	48	48	32	2	54	480	23	0	0	20	40	70	0	0	20	13	462	0	0	0	66	138	18	323	2	301	0	44	36	0	0	10	42	32	4	2	0	0	0	200	18	48	0	91	0	2	0	0	10	0	38	2	273	0	49	18	30	17	404	0	8	0	24	2	0	28	712	22	12	6	0	18	0	4	2	0	1156	0	41	377	0	278	0	0	0	0	0	0	0	28	41	38	0	0	14	0	122	0	8	0	60	10	16	22	128	126	1123	891	17	6	339	4	0	10	4	26	8	155	2	0	210	24	60	0	201	2486	20	98	98	0	0	0	0	2	0	12	0	0	0	88	0	4	0	74	4	28	0	364	83	22	3	6	0	4	0	102	14	185	2	0	18	0	209	100	317	14	10	118	78	213	44	0	0	0	6	14	30	447	0	25	670	18	0	2	44	4	6	66	456	0	0	18	0	4	16	20	6	0	0	77	0	0	64	47	59	0	0	55	31	26	6	7	0	0	0	2	6	11	0	0	2	16	10	1	8	64	69	107	0	0	0	0	0	0	71	0	2	23	16	6	119	2	0	0	14	0	122	84	197	171	1352	1046	64	0	0	0	4	0	0	0	10	0	1	0	0	0	0	0	164	0	0	0	0	0	0	0	0	0	0	0	132	1	0	0	0	0	0	0	0	0	0	0	0	0	0	0	0	0	0	0	0	0	0	0	0	0	0	0	0	0	0	0	0	50	0	4	0	0	0	0	0	0	0	0	0	4	2	105	0	2	0	16	29	6	0	0	0	0	0	1	0	0	0	0	472	175	0	0	0	253	22	2	72	3	547	120	0	8	2	0	0	0	0	0	0	0	0	7	0	0	0	0	0	0	0	0	0	6	0	0	0	0	0	0	0	0	0	158	0	0	0	0	0	0	104	12	39	83	0	0	0	0	40	0	0	0	0	2	0	0	0	0	0	0	0	0	0	0	0	1	0	18	0	0	0	22	444	0	403	0	0	32	19	0	0	87	4	28	0	0	0	0	0	0	0	0	0	26	0	0	0	0	0	345	0	81	0	0	0	0	2	0	0	0	54	0	1576	32	84	90	27	58	0	92	0	0	12	0	0	270	34	279	0	0	24	114	0	0	140	315	572	88	50	0	264	219	4	24	345	2	0	111	0	0	0	0	0	796	48	8	0	0	0	0	0	0	0	0	0	0	0	536	0	14	10	4	365	0	0	3	99	6	0	12	182	0	0	0	0	0	0	0	169	0	0	0	0	6	0	0	0	0	0	0	11	0	0	235	0	0	0	0	0	0	0	0	0	0	0	0	0	0	0	0	0	0	0	0	0	0	0	0	0	0	266	12	0	0	0	0	0	0	0	0	0	0	0	0	0	0	0	0	0	0	0	2	0	0	59	8	0	0	0	0	0	42	0	2	0	0	0	0	0	2	0	0	2	0	0	0	0	0	0	0	0	0	0	0	1368	593	63	30	92	344	43	0	0	0	24	52	0	0	0	0	0	0	24	0	0	0	0	0	0	0	0	0	2	97	0	0	0	0	0	0	0	0	0	0	0	0	0	70	313	6	0	0	0	0	0	0	0	0	0	0	0	38	350	0	0	0	0	0	221	595	0	0	0	51	0	14	0	0	2	0	4	629	54	2241	0	0	0	0	0	0	0	0	0	0	316	0	0	0	6	0	0	0	0	0	0	0	0	0	0	0	0	0	0	0	0	8	0	0	0	2	77	14	14	0	62	8	0	0	4	0	0	0	0	225	0	61	0	0	0	0	0	0	0	0	0	0	10	0	0	0	0	0	0	0	0	0	0	0	4	0	0	0	0	0	0	4	131	0	0	0	0	0	0	0	0	0	0	0	0	0	5	0	0	0	14	0	0	0	0	0	0	0	0	0	0	0	0	260	483	0	0	0	0	0	0	0	0	0	0	47	48	0	0	0	0	465	0	0	0	0	0	0	0	0	0	0	0	0	278	0	0	0	0	0	46	0	0	259	460	110	144	0	0	0	0	2	1	0	0	0	0	0	0	0	0	0	0	0	0	8	366	0	0	0	0	0	0	0	0	2	487	2	0	480	0	0	0	111	0	0	0	0	0	0	0	2	0	0	0	0	0	0	0	0	0	0	0	0	0	0	0	0	410	0	0	0	0	0	0	0	0	0	0	0	15	0	0	0	0	0	0	84	0	4	62	0	0	0	0	0	0	0	0	0	0	0	0	0	0	0	0	0	0	0	0	0	0	0	0	0	0	2	0	161	195	60	3	0	0	5	0	3	4	81	39	2	43	0	0	0	0	0	0	0	0	0	0	0	0	0	0	0	0	371	0	0	0	0	0	0	0	0	0	0	272	54	0	209	3297	111	0	0	0	0	0	0	0	0	0	0	0	0	0	0	0	0	0	0	0	2	0	0	0	0	0	0	0	0	2	0	0	0	130	0	0	0	0	0	0	0	0	0	0	0	0	0	8	0	0	0	0	0	0	0	141	0	4	0	0	0	0	0	0	0	0	0	0	0	0	0	464	0	0	0	0	0	0	0	0	0	0	0	0	0	0	8	0	0	0	0	906	0	0	0	0	0	0	0	0	0	439	555	0	0	0	0	0	0	0	0	0	0	0	0	0	0	0	3	0	0	0	0	32	0	0	0	0	0	16	16	0	10	0	0	0	0	0	0	0	0	0	0	3	0	0	0	0	251	2	455	28	106	0	0	0	0	0	0	0	0	59	0	0	22	0	0	0	0	2	0	0	0	0	0	0	0	0	0	0	0	0	0	0	0	0	0	0	0	0	0	0	0	0	0	0	0	0	0	0	0	0	0	0	0	0	0	0	0	0	0	0	0	0	0	0	22	0	0	0	0	0	0	2	0	0	0	0	0	0	0	0	0	0	0	0	0	0	0	0	0	0	0	0	0	0	0	0	0	0	0	6	0	2	0	0	0	0	95	0	0	0	0	0	0	0	6	0	0	12	0	0	0	0	0	0	0	0	0	0	0	0	0	0	0	0	0	0	0	0	0	0	0	0	0	0	0	0	0	155	18	58	0	0	0	0	0	0	2	0	0	0	0	0	0	0	0	0	0	0	0	0	0	0	0	0	0	1	0	0	0	0	0	0	0	0	0	0	0	0	0	0	0	0	0	0	0	4	0	0	0	0	0	0	0	0	0	0	0	0	0	0	0	0	0	0	0	0	0	0	0	1	0	0	0	0	0	0	0	0	0	0	0	0	0	0	0	0	0	0	0	0	0	0	0	0	0	0	0	0	0	0	0	0	0	0	0	0	0	0	0	0	0	0	0	0	0	0	0	0	0	0	0	0	0	0	0	0	0	0	0	2	0	0	0	0	0	0	0	0	4	0	0	22	0	4	0	0	0	0	0	0	0	0	0	0	0	0	0	0	0	0	0	0	0	84	0	0	0	0	0	0	0	30	18	0	0	0	0	0	0	0	0	0	0	0	1	70	416	0	0	0	0	0	10	371	0	84	0	0	0	0	8	0	0	0	0	0	749	0	0	0	0	0	0	0	0	0	0	0	0	0	0	0	0	0	0	0	0	0	0	0	0	0	0	0	0	0	0	0	0	8	2	286	0	0	0	0	0	0	0	0	16	344	0	0	0	0	6	0	0	5	0	156	141	0	0	0	0	0	98	6	0	14	2	0	0	0	0	0	0	0	0	0	0	0	0	0	0	0	0	0	0	0	0	1	0	0	0	0	0	0	0	0	0	0	0	0	0	57	0	0	11	0	0	0	0	0	0	0	0	0	0	0	0	0	0	0	0	0	0	0	0	0	0	0	0	0	18	0	0	0	4	0	0	0	0	0	0	0	0	0	0	0	0	0	0	0	0	0	0	0	22	0	0	0	0	0	0	0	0	0	0	0	0	20	0	0	0	0	0	0	0	13	8	0	0	0	0	0	0	0	0	0	0	0	0	0	0	41	0	0	0	0	0	0	0	30	10	0	1	0	0	57	0	0	0	0	0	0	0	0	0	0	0	222	0	5	162	0	0	0	0	0	0	0	0	0	0	0	0	0	0	0	0	0	0	0	0	0	8	0	0	0	110	1416	400	0	0	36	0	0	90	16	0	2	12	6	0	0	0	0	0	0	4	0	0	828	12	73	2	0	18	0	0	0	0	22	84	0	6	77	0	0	0	0	4	303	0	0	19	0	20	26	6	0	0	0	137	2	8	663	0	0	0	0	0	0	0	0	0	1	0	0	0	3183	0	0	0	2	0	0	0	0	0	2	0	0	0	0	0	0	0	0	0	0	0	0	0	0	0	0	0	0	0	0	0	0	0	0	1	0	48	20	29	2	37	282	184	20	20	0	0	0	0	0	2	0	0	0	0	0	0	0	0	2	4	0	0	0	541	0	0	0	0	0	0	0	0	0	0	0	0	394	99	41	56	0	4	108	6	0	0	0	0	0	0	0	0	0	0	0	0	0	0	0	0	0	0	0	0	0	0	0	0	0	0	125	0	52	0	0	0	0	0	0	0	0	0	0	0	0	0	0	0	0	0	0	0	0	0	0	0	0	0	0	0	0	0	0	0	0	112	0	0	0	8	0	0	0	0	0	0	0	0	0	0	0	0	0	0	0	0	0	0	0	0	0	0	2	0	0	0	0	0	0	0	0	0	0	0	0	0	0	0	0	1	8	0	0	4	0	0	0	0	0	0	0	0	0	0	0	0	8	2	0	0	0	0	0	0	0	0	0	0	0	0	0	0	0	0	0	0	0	0	0	0	0	0	0	0	0	0	0	0	0	0	2	0	0	0	0	0	0	0	0	0	0	0	0	0	0	106	254	0	0	0	0	4	0	0	0	0	0	0	0	0	0	0	0	0	0	0	0	0	0	0	0	0	0	0	0	0	0	0	0	0	0	0	0	0	0	0	0	0	0	0	0	0	0	0	0	0	0	0	0	0	0	0	0	0	0	0	0	0	0	0	0	0	0	0	0	0	813	818	0	0	0	0	0	0	0	17	0	0	0	0	0	0	0	0	0	0	0	0	0	0	0	0	0	0	182	0	0	0	922	100	0	0	0	0	0	0	0	0	0	0	0	0	0	0	0	0	0	0	0	0	0	0	0	0	0	0	0	0	0	0	0	0	0	4	0	0	0	0	0	0	0	0	0	0	0	0	0	2	0	0	0	0	0	0	0	0	0	0	0	0	0	0	0	0	0	0	0	0	0	4	0	0	0	0	0	0	0	0	1	0	0	0	0	0	0	0	0	0	0	0	0	0	0	0	0	0	0	0	0	0	0	0	0	0	0	0	0	0	0	0	0	0	2	0	0	0	0	0	0	0	0	0	0	0	0	0	0	0	0	0	0	0	0	0	0	0	0	0	0	0	0	0	0	0	0	0	0	0	0	0	0	0	0	0	0	0	0	0	0	0	0	0	0	0	0	0	0	0	0	2	0	0	0	0	0	0	0	0	1	8	0	0	0	0	0	0	0	0	0	0	0	0	0	0	0	0	0	0	0	5736	110	0	0	0	0	0	0	0	0	0	0	0	0	0	6	0	0	0	0	0	0	0	0	0	0	0	0	0	0	0	0	0	0	2	0	0	0	0	0	0	0	0	0	0	0	0	0	0	0	0	0	12	0	0	0	0	0	0	0	0	0	0	0	0	0	0	0	0	0	0	0	0	0	140	615	26	0	0	8	490	23	0	14	0	1096	62	0	178	2930	435	297	0	0	101	0	0	0	0	0	168	0	0	0	0	1613	0	0	0	0	0	0	0	0	0	0	0	0	0	0	0	0	0	2	0	0	0	0	0	0	0	0	0	0	116	0	0	0	0	0	0	0	0	0	0	0	60	26	298	0	0	2	0	0	0	2	0	1523	0	0	4	0	0	32	7	2	0	0	0	0	0	0	0	0	0	0	0	0	0	0	0	0	0	0	0	0	0	0	0	0	0	0	0	0	0	0	0	0	0	0	0	12	0	0	0	0	0	2	0	0	0	0	0	1	0	0	0	0	0	0	0	0	0	0	0	0	0	0	0	0	0	0	0	0	0	0	0	0	0	0	0	0	0	0	0	0	0	0	0	0	0	0	0	0	2	0	0	0	0	0	0	0	0	4	0	0	0	0	0	0	0	0	0	11	0	8	0	0	0	0	0	0	0	0	0	0	0	0	0	0	0	0	0	0	0	0	0	0	0	0	0	0	86	0	0	0	0	0	0	0	0	0	0	0	0	0	0	0	0	0	0	0	0	0	2	0	0	0	0	1	0	0	0	0	0	0	0	0	4	0	0	0	0	0	0	0	0	0	0	0	0	0	0	0	0	0	0	0	0	0	0	0	0	0	0	0	0	0	0	0	0	0	0	0	0	0	0	0	0	0	603	96	14	0	0	181	0	0	0	0	0	0	2	0	0	0	0	0	0	0	0	0	0	0	0	0	0	0	0	0	44	0	25	0	0	412	191	304	0	0	0	0	0	0	0	0	0	0	0	0	0	0	0	0	0	0	0	0	0	0	0	0	0	0	0	0	0	0	0	0	0	0	0	0	0	4839	763	0	0	0	0	0	0	0	0	0	0	0	0	0	0	0	0	0	0	0	0	0	0	0	0	0	0	0	0	0	0	0	0	0	0	0	0	0	0	0	0	0	0	0	0	0	0	0	0	0	0	0	0	108	106	39	0	17	0	4	0	0	0	0	0	0	0	0	0	0	0	0	0	34	29	0	166	2	154	0	0	166	0	0	0	0	90	155	0	5386	0	0	0	0	0	0	42	127	0	0	1	53	88	96	101	2	412	138	717	211	116	22	43	74	0	0	0	23	206	0	60	2	242	207	935	4	6	557	446	0	0	0	0	3	34	2	578	520	70	63	0	48	1	4	4	14	0	0	0	0	0	0	106	14	0	1236	2	10763	156	2	1123	24	4	38	106	152	22	13	46	654	1020	0	0	0	0	0	0	0	0	0	0	0	0	119	56	77	0	0	28	8	8	475	32	0	54	705	910	111	40	0	0	0	1645	4907	5482	3027	6671	40	1526	157	37	42	106	0	0	0	116	0	14	0	0	0	0	0	0	0	0	0	0	0	0	0	8	20	79	20	4	47	0	36	2	3309	741	292	2	0	14	2093	24	0	0	0	0	0	0	0	0	0	0	0	0	0	1475	518	0	330	457	28	24	6	175	236	1841	142	8	34	0	0	4	0	0	0	0	0	0	0	0	0	0	0	0	0	0	0	0	0	764	436	6	335	164	35	29	0	0	0	0	0	0	0	0	0	5	0	305	344	567	52	0	0	0	0	119	9	1	6	133	44	89	0	0	0	4	316	418	371	542	24	78	422	99	11	74	4	0	24	392	2	2	0	0	98	18	94	2	56	55	0	92	40	26	0	28	24	4	135	0	141	0	0	186	42	0	4	5225	80	4	126	34	633	24	180	0	2	12	8	129	0	261	24	202	0	0	39	0	56	6	0	301	4	57	238	42	157	75	0	16	0	0	0	2	0	0	24	64	0	0	0	0	0	131	20	2	128	190	0	42	12	164	68	0	80	0	0	6	0	2	32	16	0	1	95	0	42	0	2	0	0	24	90	0	92	0	82	429	2	775	120	0	52	633	90	0	22	26	0	14	22	29	426	16	64	371	22	0	0	0	2	0	90	16	76	0	0	0	0	0	0	16	4	6	95	96	0	0	0	0	1479	172	448	140	0	0	0	0	86	0	0	384	1225	0	962	0	124	4	28	18	200	0	0	16	50	0	2	11	5032	24	0	0	0	0	765	10	2	26	0	0	60	294	12	0	0	0	230	24	0	0	0	0	6	10	541	96	0	2	100	1342	256	34	0	475	180	245	0	11	273	167	0	0	0	27	4	969	0	0	0	0	0	2371	0	117	40	138	0	0	105	0	10	0	42	0	26	162	356	0	20	328	206	437	50	87	21	14	30	177	82	0	0	0	0	0	8	12	695	4	0	618	663	2474	43	14	0	38	6	12	2	6	46	803	0	605	28	0	0	0	0	0	0	6	42	0	16	0	0	20	0	0	0	0	0	0	0	0	22	0	558	0	59	2	0	0	4	0	0	268	0	0	0	142	0	0	14	2	0	18	0	0	0	0	0	0	0	0	0	103	24	28	797	62	2	204	20	0	356	372	20	69	14	44	274	0	0	0	20	36	172	0	0	207	0	4317	0	970	425	30	105	839	151	232	0	0	0	70	0	0	255	50	22	4	30	369	96	12	2	0	131	0	698	0	0	26	156	185	51	0	4648	34	23	108	60	97	263	93	0	18	8	0	6	79	63	309	38	481	5	8	31	0	1231	16	0	150	117	0	0	624	69	4	0	0	8	16	3	204	580	14	36	51	1019	8	10	0	0	0	16	53	0	18	153	38	40	47	16	159	0	0	1842	0	66	138	27	26	96	247	0	0	0	0	0	0	0	0	0	65	101	2	0	0	0	0	0	0	42	83	11	0	6	10	587	0	20	0	0	0	0	56	362	558	62	28	36	1086	34	86	20	42	82	48	0	0	89	6	1700	4	0	0	0	0	0	56	0	0	2	2	18	19	21	51	6	0	0	19	0	27	0	52	0	56	0	0	0	16	205	396	11	20	1074	0	262	0	944	8	82	178	84	31	0	0	0	0	144	0	802	3419	58	0	0	2	0	12	388	0	12	0	18	0	140	311	2	78	60	414	12	60	0	0	975	396	35	78	205	19	164	0	25	74	0	0	164	0	0	0	0	0	0	0	0	0	0	0	0	0	0	0	0	0	0	0	0	0	0	0	141	0	0	0	0	0	0	0	54	0	239	0	0	0	0	18	247	102	44	18	0	188	8	23	256	11	0	1	15	0	54	663	195	0	700	0	0	0	2	2	2	1801	0	12	32	6	1	1	8	34	31	62	0	20	0	733	10	8	0	34	26	0	0	0	0	0	56	2889	12	0	110	28	0	0	20	0	84	128	10	30	0	0	0	0	314	16	22	98	669	140	0	0	782	6	10	12	6	12	100	107	0	34	365	143	0	0	16	5	0	24	16	192	0	56	4	0	202	0	721	2133	62	22	541	66	10	0	12	82	40	2	161	0	33	30	1024	14	1102	38	34	46	88	0	0	10	4	36	12	0	0	518	179	83	34	0	4	4	2	0	146	28	24	538	1344	18	234	100	0	0	199	58	0	12	2	138	76	301	142	0	115	20	3448	26	0	0	0	8	0	0	0	29	66	82	44	0	543	16	10	0	0	418	0	16	16	35	0	2	49	7	30	262	93	2	0	0	5167	0	10	0	0	42	0	0	8	162	40	0	2	0	266	0	0	1	0	0	0	2652	0	0	34	91	0	6	0	164	4	0	110	2	0	2	45	554	8	0	173	10	372	0	209	368	26	58	0	0	302	6	73	0	2	82	0	58	0	0	0	14	335	78	2	115	16	8	43	0	0	12	0	28	0	4	824	0	2	108	42	28	145	0	383	6	34	0	0	0	6	5244	0	200	6	2	779	447	90	52	6	0	0	0	0	0	70	0	0	4	4	2	2	0	0	52	0	28	36	236	359	18	0	0	0	0	211	20	12	0	0	26	165	38	4	3	114	8	4	10	38	219	84	0	115	198	4	325	28	1463	55	1	6	0	0	2	185	0	656	0	28	139	0	22	22	0	56	20	54	0	2	8	9	8	0	16	0	17	8	7	396	0	80	0	0	0	134	547	485	176	12	0	0	1652	3	6	0	59	378	110	110	66	428	538	2	0	199	138	8	4	99	306	34	0	41	0	0	388	46	9	0	657	10	124	4	82	0	130	112	112	8	94	24	283	0	0	40	62	0	0	6	40	36	8	2969	2	30	8	0	0	0	0	175	0	231	0	0	419	86	18	6	2	234	0	0	0	0	0	16	0	0	4	0	22	570	4	28	2	70	36	18	150	68	17	311	10	38	82	18	0	0	119	116	111	16	0	1042	0	162	0	6	0	40	10	256	90	182	96	0	20	2	20	0	0	4	78	16	10	55	10	2	0	3314	0	4	363	6	30	29	4	12	14	32	639	236	56	0	0	2	6	0	0	39	0	0	67	4	114	18	106	0	32	2	0	66	0	34	6	6	28	112	0	0	2	6	9	1270	18	42	0	172	14	0	0	6	627	4	0	2	0	83	140	0	4268	95	100	0	0	0	0	24	0	528	690	0	104	46	14	15	0	0	18	243	20	65	146	0	0	0	0	0	0	64	0	0	0	14	12	10	0	8	1	0	22	2	0	0	0	0	0	0	0	0	28	36	2	74	985	8	18	0	85	0	261	0	24	96	0	0	15	92	0	64	0	0	0	17	66	40	6	479	48	22	87	0	28	28	53	8	0	0	0	23	0	0	2	0	267	15	575	91	0	8	53	74	0	0	0	8	0	519	2	1061	451	1422	0	0	0	0	0	57	2	22	21715	8	0	102	0	0	0	4	0	0	0	0	70	6	0	1442	8	0	14	14	111	20	0	2	0	0	106	0	0	0	34	0	0	16	0	0	0	0	230	0	14	11	102	18	2	373	12	0	44	0	6	1045	43	2	992	449	34	12	109	64	249	0	92	34	182	149	0	0	48	0	0	2306	0	0	0	0	9242	0	0	0	0	0	0	130	0	0	20	336	54	29	0	0	229	0	6	106	4	280	8	168	1406	3557	2	0	0	0	0	34	96	336	0	117	0	3	205	14	699	0	98	32	0	0	0	0	5	0	0	0	18	0	0	0	0	0	0	32	0	6	0	6	0	115	0	440	2	0	0	0	0	4	8	0	90	160	416	102	172	0	32	14	42	116	184	150	4	20	84	0	0	10	164	264	0	82	8	37	8	33	822	0	0	0	0	0	0	0	0	20	40	0	0	0	0	0	0	0	0	40	122	45	50	0	0	18	6	25	40	0	26	0	0	0	0	0	0	0	0	8	48	10	72	0	0	271	2	0	0	11	7	19	124	0	26	0	7	4	0	6	84	0	0	0	0	0	0	0	0	6	34	0	0	0	450	34	0	0	0	0	0	52	36	282	401	0	28	58	84	0	0	0	0	0	14	0	6	0	3923	0	0	438	0	4	0	0	0	0	0	6	12	0	6	6	0	0	0	204	0	275	14	80	0	2	0	224	54	271	46	22	0	0	23	22	72	0	4	0	7	359	0	0	2	14	14	0	4	21	0	8	0	0	0	0	34	0	0	0	0	15884	0	0	0	4	0	68	123	0	0	3	0	2	0	0	2	2	0	12	10	0	0	0	0	0	0	0	2	272	0	6	5158	10	13	40	0	0	0	563	18	38	6	1	0	0	0	0	0	16	16	2	10	4	195	2	25	38	0	0	64	56	0	0	48	536	9	0	0	6	92	0	2	2	375	0	135	0	151	270	452	4	0	17	2	0	36	0	0	6	72	133	6	12	44	4	0	36	180	184	12	185	10	276	397	1149	1386	2	4	36	8	137	38	0	240	8	4	0	235	766	0	0	245	0	2	62	4207	0	0	0	0	0	2	0	0	0	0	0	0	2	0	146	32	8	4	0	0	0	0	2	0	0	45	0	0	6	570	8	0	87	0	39	0	0	0	0	0	0	38	0	4	16	375	82	100	6	11	0	80	0	0	6	30	16	8	0	107	66	26	46	8	0	2	0	0	10	0	0	0	0	0	0	2	0	94	22	88	476	5	0	175	0	0	0	0	0	22	0	19	2	84	74	0	0	0	0	0	0	220	3	46	0	32	104	0	0	715	4	8	0	0	18	26	805	0	0	0	12	0	58	172	12	2	7	2	0	141	18	6	0	0	0	30	955	34	20	0	381	0	30	6	1368	24	119	26	24	0	0	0	0	0	468	0	0	0	0	0	0	8	0	0	0	0	4	0	0	0	0	162	0	476	105	255	24	60	30	14	10	0	201	151	40	12	4	0	140	36	0	639	1	0	0	8	10	18	5189	0	0	166	4	118	291	1055	4	36	2301	2	18	10	5	536	509	0	4167	0	1345	5	382	0	0	196	4	0	28	14	204	6	82	499	90	1577	11	9	43	11	75	6	0	6	341	4	0	58	2	2505	41	0	0	332	30	0	22	8	9	0	0	14	4	73	491	47	0	158	46	0	67	505	0	0	18	6	1261	322	1661	1329	6	329	24	4227	0	6	0	27	134	12	2	50	4	0	0	0	0	0	0	0	2	2	0	0	0	0	0	0	407	8	16	16060	10	0	7	2	82	0	0	117	4	0	214	166	0	10	108	8	88	557	0	0	78	0	0	2	6	108	26	32	98	103	6	12	90	58	0	1527	44	0	31	448	0	476	0	3	300	16	6	2	0	367	4	10	14	26	52	343	0	0	10	0	154	0	0	2	0	18	0	3	0	49	38	0	0	0	645	22	1	24	0	0	0	0	0	0	139	14	0	0	0	17	2	64	155	0	0	138	90	232	99	24	748	159	0	0	0	55	667	0	0	0	22	6	30	583	10	0	32	96	54	2	0	4	0	0	0	159	18	0	2	0	2	10	68	61	142	136	2	0	0	0	0	0	0	0	0	0	0	134	0	7	18	116	1073	18	49	0	4	618	0	68	0	12	20	40	5081	0	0	108	8	46	312	0	201	2	0	0	596	20	0	0	13	0	0	8	0	78	0	0	0	4	701	22	16	1263	0	271	86	567	213	0	0	12	12	0	4	8	6	0	0	8	4	0	10	0	0	0	0	0	0	6	8	20	0	0	82	78	0	44	30	75	0	24	252	12	12	11	733	0	2	0	0	0	0	0	0	0	0	0	301	4	0	0	0	0	22	0	0	4	157	52	129	6	0	0	0	0	1008	10	0	210	14	0	0	0	44	18	6	2	0	103	0	12	20	12	0	0	90	0	372	36	50	0	0	2	32	2	9	264	2	4	12	2	0	0	3534	20	8	0	0	0	1138	0	0	0	0	84	688	48	0	52	0	0	141	8	59	18	8	756	0	24	295	10	0	8	1188	0	0	91	13	20	21	44	277	0	30	0	0	0	8	291	0	181	230	24	0	77	1457	2	0	0	122	113	19	4	12	0	0	0	0	0	54	412	5	24	0	0	0	0	0	0	0	0	0	0	0	18	241	0	42	3355	4	20	48	30	25	0	306	56	826	50	110	4	0	0	46	0	0	2	0	28	0	80	0	661	0	46	23	2	0	0	0	460	26	514	107	59	40	56	27	10	16	6	16	0	298	176	0	0	0	585	253	0	0	3311	25	0	32	1	16	0	2	0	6	0	70	24	4	271	6	0	139	11	0	41	10	6	6	164	0	32	0	180	4248	0	131	0	60	0	0	6	0	0	12	84	8	0	0	0	0	10	0	20	24	4	0	155	23	629	4	0	70	0	0	8	4	0	15	0	0	0	15	127	26	56	1317	272	0	4	190	0	12	4	6	0	0	0	8	0	4	318	1	120	0	0	0	0	17	18	0	0	0	0	2	0	0	6	36	0	20	0	0	0	16	353	0	0	0	2681	0	75	139	125	151	24	58	87	6	0	8	0	530	18	497	0	6	0	0	257	963	0	341	4	243	14	20	47	10	6	785	51	38	26	0	0	0	2	0	197	0	0	0	0	0	0	88	248	6	1394	196	14	108	299	268	0	0	2	1001	2	687	36	2	0	0	0	0	63	931	10	231	10	0	0	0	0	0	0	0	29	0	88	54	4	71	0	0	10	0	354	500	334	4	0	0	0	0	0	0	0	0	0	194	0	0	36	1129	4	0	0	72	0	32	0	0	0	171	25	0	144	46	4	89	18	2	0	2	8	4	38	46	2	0	0	1	0	22	12	0	0	0	0	84	34	99	0	0	0	0	38	0	0	0	0	0	0	0	48	6	3267	56	31	1902	31	0	0	0	215	12	2	0	0	0	0	0	0	0	0	1	0	0	97	0	0	0	0	0	503	0	14	69	0	6	94	483	4	42	357	293	7	3	91	20	2	0	0	0	10	4	12	471	0	392	297	0	10	0	0	0	32	0	0	0	0	0	0	10	0	48	74	0	2
"SAMN03493145"	162	0	0	0	2	0	0	0	0	38	26	6	18877	67	44	12	0	2	0	0	0	12	0	0	55	26	124	26	931	78	4	4	0	39	0	86	3859	375	20	58	29	10	700	228	1428	22	32	0	0	0	72	666	6614	0	0	103	17068	322	280	36	0	0	0	69	140	461	0	0	0	162	4729	0	361	18	12	0	2	552	138	48	0	0	6	0	424	0	0	2	0	4	0	2	0	0	0	154	0	40	0	217	1150	107	125	86	0	665	0	656	632	0	75	21	581	2	36	0	0	433	13	0	416	100	24	80	0	28	4	0	16	74	380	19101	401	98	152	10	0	114	0	134	148	286	157	20	64	159	7	104	0	20	261	360	0	38	55	40	12	150	464	70	0	207	159	12	432	100	56	389	6	539	58	4	59	135	1879	917	870	46	1073	0	46	205	6	0	282	0	102	20	0	38	0	4	449	364	70	752	2	823	936	158	113	164	86	280	8	224	72	0	51	0	4	37	92	35	14	344	8	277	897	27	0	36	1169	503	14	283	295	4	102	25	0	0	2329	32	33	237	64	6	0	0	40	0	0	312	281	123	77	20	318	62	143	48	0	0	8	200	389	2314	0	0	0	2	0	0	0	0	0	60	0	0	0	0	2	2	323	0	2	0	0	2	0	0	0	0	473	224	0	28	0	425	0	0	0	28	235	0	0	4	602	62	96	6	22	0	38	902	0	0	8	8	2	0	0	2629	0	106	177	20	10	0	46	685	0	1403	112	0	0	0	59	0	14	84	6	2	0	0	0	0	534	0	0	997	215	28	92	22	380	622	449	26	6	42	0	418	1022	2	181	355	4	3903	2282	2	0	0	0	2	262	550	458	0	0	0	0	0	0	0	4	468	26	2	60	317	0	0	0	0	4	300	92	1452	1596	76	789	712	225	0	893	2	209	309	0	1064	365	164	164	11648	0	93	172	4	8	55	803	0	1121	0	0	1317	0	0	0	27	26	178	2178	253	26	276	0	478	285	319	191	48	451	460	403	76	26	272	3	58	25	18	20	0	0	581	10	20	267	102	5	48	444	243	0	0	0	28	0	108	599	8	423	16	84	5	0	2	124	60	199	48	2	0	175	37	228	109	0	198	1056	12	23722	6	451	4	0	1905	84	269	127	218	68	0	8	56	580	563	618	24	18	22	0	861	0	525	0	0	82	26476	0	2	2	246	49	97	26	176	78	402	97	215	2	2	192	120	10	3	304	838	281	207	429	32	0	4	0	0	0	0	13	255	12	48	169	1776	105	734	205	54	32	0	6	8	29	707	115	411	0	341	161	38	105	2	6	132	2	46	12	16	0	138	0	411	538	138	0	15	4	106	4	0	540	0	32	38	189	3025	1210	2	0	0	134	123	0	32	40	208	64	354	5	158	0	20	664	28	310	2	12	453	38	124	94	176	0	54	0	486	16	934	61	477	0	100	1	25	43	1621	0	147	449	164	52	0	0	97	38	406	118	113	0	44	38	0	0	0	57	115	286	0	67	334	265	368	64	97	0	154	150	0	26	411	14	0	35	249	0	0	0	0	0	0	0	2	16	6	2	0	0	0	125	92	110	14	104	416	0	521	492	0	0	54	910	86	0	448	169	0	159	0	0	2	10	140	0	0	27	121	84	34	0	0	2251	0	1051	58	268	40	1603	0	337	0	10	95	0	2	0	0	58	8	451	1625	0	599	214	25	26	0	0	195	0	0	1	138	0	39	0	6	35	10	158	34	0	0	0	3889	966	8	0	19576	0	12	78	298	0	38	0	43	487	92	182	0	0	68	0	3697	696	938	139	114	139	275	0	118	0	0	0	0	0	0	0	4	4	0	315	379	0	28	68	7	0	238	0	0	0	81	0	0	23	0	42	22	0	0	18	12	20	0	240	676	0	737	0	0	0	0	93	0	0	0	0	10	0	20	0	0	0	0	2	0	0	0	0	0	0	0	0	0	0	0	0	0	0	0	12	18	24	0	2	108	49	20	282	9	95	50	76	2322	0	0	70	0	1956	82	36	0	49	140	145	86	74	155	20	84	854	44	316	258	2	545	290	13	225	14456	0	101	86	983	8	0	761	26	138	53	317	137	0	0	167	679	766	379	211	407	0	12	42	118	11	182	31	68	79	76	12	1186	87	550	8088	428	36	0	646	180	215	2	0	106	0	0	32	0	4	0	262	378	0	0	480	1411	0	2	1965	0	26	1610	106	2	1405	130	2	2368	680	0	0	135	0	0	194	50	40	0	0	0	190	24	0	11	477	1052	28	730	0	26	86	63	1111	266	26	87	78	1	0	0	38	0	221	0	22	604	218	1	2371	2	62	5	166	3	484	114	318	30	36	3539	0	0	0	0	505	8	0	76	0	3	773	484	251	50	48	252	843	34	209	0	0	1552	70	244	1226	1413	0	6	234	377	588	140	397	2966	1272	8	6	92	176	84	702	62	123	134	0	0	803	35	46	42	28	71	212	0	0	6	0	0	0	55	10	0	0	0	0	589	50	0	651	26	419	0	8	14	74	0	0	0	3	20	0	187	0	9069	125	10	2	0	0	1	1	4	0	8	11	950	90	0	0	0	0	0	4842	70	0	0	9	22	51	444	45	14	299	0	0	0	0	0	0	28	41	120	114	18	2659	12	762	34	280	8	0	105	297	2261	0	302	0	58	30	0	1102	0	91	0	293	0	202	176	447	38	138	139	206	197	60	83	269	235	0	636	126	4	0	0	174	3645	778	382	112	24	44	0	77	0	0	86	639	263	0	328	2	0	396	0	78	33	822	0	2	2	52	0	283	0	680	8	24	221	6	2684	4	6	25	57	47	190	0	10	2	25	0	50	112	94	426	0	82	261	52	0	0	897	61	0	16	18	379	0	134	0	0	655	246	19	4	0	0	0	50	22	184	0	8600	0	781	494	0	22	1213	0	0	63	2	0	403	1710	16	150	26	0	8	8	14	55	0	0	0	89	32	117	814	290	1236	289	2	0	405	155	123	80	1606	0	63	2553	0	0	140	535	176	516	87	30	0	8	676	11924	0	283	560	134	2	105	0	0	0	28	97	0	4	11997	13	32	0	2	32	46	390	50	0	1142	0	79	19	19	53	19	730	0	1154	0	38	1004	225	442	640	445	0	191	248	6	367	218	261	561	185	359	305	312	23	55	50	150	2	0	117	0	190	441	8	0	2	164	16	0	2170	52	0	454	0	0	0	410	57	30	194	22	0	158	4	22	36	70	24	0	0	0	60	140	3412	0	0	0	0	178	0	0	2	0	0	570	220	79	0	0	0	1	129	0	0	0	0	0	85	44	0	0	0	0	0	0	319	190	379	4	0	219	372	366	2	2	6	376	234	24	0	303	0	0	5577	6	46	0	0	2	0	0	415	116	0	0	0	0	12	0	2	2390	56	1882	0	8	1525	220	1187	0	0	0	0	1342	420	1732	48	385	0	2	2	30	20	28	37	16	14	27	0	0	0	0	34	51	28	1143	6	186	864	0	13	1	24	4	0	13272	14	111	2252	44	353	317	10	0	259	28	257	0	0	2	0	0	2	2	1018	144	10	22	139	272	263	0	547	70	344	362	110	26	263	20	69	38	49	2	0	677	232	0	14187	1145	57	54	108	2	217	33	98	2	104	2175	10	7	0	41	32	279	151	22	0	181	0	448	52	0	169	0	40	292	973	1176	66	0	354	0	421	0	97	279	612	58	25	111	260	0	18	0	0	0	0	68	0	0	76	777	0	37	0	22	20	212	6	3032	122	0	26	159	22	24	0	55308	0	832	1222	12	0	879	64	0	0	0	188	0	3	245	128	81	3	68	0	0	0	11	25	0	14329	6	0	3197	5	516	0	0	0	4	5	208	0	481	166	64	0	142	16	4	12	294	10	158	170	0	0	2448	0	0	10	80	2	170	6	16	0	164	574	10	765	2683	15	102	0	106	0	0	0	0	0	186	416	0	0	0	0	0	4	25	30	1857	0	0	0	12	0	26	40	2	65	0	755	2704	44	0	109	0	2	17	9	6580	0	1392	26	60	426	4	3	5	904	6	50	171	55	0	38	0	2	0	6	500	1	0	0	2177	34	26	316	51	5	0	0	22	226	0	0	0	4	2	0	24	0	270	0	44	161	187	900	911	0	237	0	2	6	0	4	104	0	0	0	0	0	0	26	8	207	190	122	4	0	0	104	68	260	0	140	2129	0	14	50	16	0	0	2801	4541	0	99	0	111	550	0	2	535	24	122	73	710	184	48	813	615	530	54	51	0	0	0	0	0	33	677	37	0	34	348	94	36	758	331	2500	1	49	0	0	0	2	183	0	155	0	0	0	22	2	4	0	0	15971	97	623	0	0	117	0	27	199	20	303	12	20	112	22	50	132	0	0	0	134	0	0	16	4	337	2	0	330	987	14	2	62	0	30	288	434	399	4	937	1016	902	3557	0	0	0	7	0	281	1463	0	94	0	276	0	0	0	275	4	43	243	0	0	18	0	0	0	0	0	0	0	0	0	0	0	0	0	252	0	0	6	282	213	320	12	215	10	37	0	57	455	4	16	0	323	95	36	42	0	0	0	0	0	0	0	0	0	0	0	0	66	0	0	0	4	0	4	0	344	98	2	6	163	16	0	1566	102	0	0	0	0	0	0	0	0	0	0	0	0	2	0	0	14	0	56	0	18	0	0	0	0	0	0	0	0	0	150	170	155	4	0	4	36	464	0	349	0	4	440	397	22	89	1355	241	499	16	0	0	809	0	0	2011	2918	1098	0	419	0	115	10	0	64	477	64	0	212	0	239	176	229	0	0	636	502	35	303	128	2	2	200	32	145	37	74	0	18	970	370	252	0	0	365	0	0	0	26	102	0	720	0	0	0	0	0	0	48	0	68	0	1123	40	0	0	760	432	32	0	220	0	1428	0	0	0	0	252	0	19	364	227	173	0	62	149	0	59	496	0	0	0	0	51109	14	0	0	0	12	0	0	0	8	0	463	0	441	0	0	0	2	8	0	47	247	84	24	0	194	254	0	2	20	50	0	29	20	2	53	32	156	12	0	16	44	108	395	31	9	449	0	752	750	4	20	259	407	453	25	10	0	178	160	56	140	0	0	90	0	18	154	873	43	142	2	34	42	831	290	419	640	24	0	0	405	524	337	128	68	354	60	0	176	378	590	106	3668	90	61	626	60	0	151	0	233	0	2	16	94	116	287	919	40	6062	2496	4	0	0	2	44	108	70	0	42	126	1	192	35	0	0	172	0	1046	0	191	0	64	213	0	254	454	0	35	149	2526	107	4	22	40	85	22	80	14	0	0	0	6671	1245	1811	494	62	8	0	0	0	0	0	0	151	278	2306	68	122	226	4	36	0	133	0	2	28	194	60	3	10	6	0	0	700	281	156	24	0	170	0	0	0	0	47	0	24	18	0	343	76	0	40	106	281	0	2	0	116	46	2	123	532	1542	132	143	470	0	53	4015	945	10	556	2	0	261	0	13	0	0	39	527	0	390	0	0	20	114	22	20	11	2984	0	0	6	468	215	83	0	118	4	0	0	0	0	113	154	45	55	498	17	0	18	0	1023	6872	0	209	2	0	0	0	0	1336	113	20	146	0	0	0	0	1188	2	340	2	230	51	0	96	30	0	28	336	196	0	0	35	114	0	64	0	2	2	12	0	463	0	0	0	0	0	0	0	0	0	0	57	0	72	44	0	0	29	24	0	24	1705	0	140	1018	0	1665	2	0	0	250	466	84	8294	224	388	44	105	46	0	0	0	0	0	0	6	0	0	0	0	4	198	14	0	0	0	0	0	0	37	380	0	0	0	0	116	7	0	0	0	0	0	535	78	2	38	81	283	97	186	29	418	362	0	0	888	0	24	819	2	5	4	26	0	160	0	209	4	164	471	495	0	0	0	0	0	0	0	0	1179	14	0	922	81	0	0	230	20	0	548	37	34	115	14	4	48	219	0	0	0	0	0	0	60	265	6	92	38	1074	904	1301	8	0	18	0	0	179	0	412	27	0	0	33	0	744	0	892	0	0	12	274	4919	0	23	0	2	8	2	0	12	920	64	0	0	0	0	17	146	28	4269	0	0	0	131	101	8	0	0	2	52	36	0	0	292	35	88	29	0	6	0	0	54	251	0	0	0	104	8	2262	28	0	4089	14	0	0	267	0	515	44	6	142	10	0	70	1624	100	38	92	0	255	148	8	12	62	44	75	0	0	0	0	2	1	14	993	410	2	13	0	431	1851	57	557	2	30	269	419	416	123	27	0	28	4	457	0	326	28	544	224	74	2	39	12500	276	22	8	0	18	196	19	40	589	350	60	30	36	22	310	542	10	18	479	163	412	2	31	31	0	256	563	81	0	2	170	35	2	30	50	2877	333	780	777	352	8	84	335	87	114	114	166	52	59	926	30	0	323	145	0	4	58	364	135	0	0	0	28	179	0	0	14	346	24	11518	2	353	13	2	7	22	95	0	30	32	90	0	0	0	832	4	126	62	6	2	239	14	625	0	0	0	393	60	122	0	2	0	0	586	24	16	34	2	0	26	38	110	0	0	19	516	0	2	431	12	334	6	0	0	14	16	4	316	14	4	123	2	18	6	1241	140	2	126	0	43	11	60	0	0	1	0	0	0	6	7	0	438	277	4	0	127	70	23	289	0	0	0	500	467	0	0	8610	18	13714	4	39	309	16	279	10	14	1543	266	0	18	204	67	411	651	283	1723	0	152	771	24	4	0	198	0	274	50	10	35	18	245	258	98	25	101	133	148	2254	900	134	0	28	0	272	12	0	32	8	176	761	288	2	0	0	46	200	43	40	0	2	0	360	341	14	199	195	0	26	649	137	0	58	4744	266	39	0	696	4	2	91	562	88	286	0	0	152	0	24	10	45	296	194	28	343	9609	6	40	0	58	0	0	0	88	0	49	0	0	0	10	156	0	0	0	0	551	0	0	2	138	60	161	4	0	0	2	36	0	2	902	56	184	347	0	0	393	0	62	240	518	108	566	1625	222	0	616	76	0	443	0	416	0	0	0	0	0	0	139	627	0	986	0	199	12	0	0	0	242	750	44	0	0	0	0	18	180	0	221	469	6	310	33	0	8	4	2954	2	0	1	12	422	4	32	2	1528	0	0	46	402	0	0	98	0	298	91	78	0	540	38	300	214	2	44	573	227	0	104	46	0	6	1926	0	87	255	15	0	44	433	0	0	0	0	628	55	51	0	0	0	245	10	0	1114	22	0	1698	1	88	0	0	716	0	1219	28	12	1042	0	0	0	12	14	703	0	10	0	0	468	0	0	0	0	0	180	0	0	626	317	148	138	985	28	238	2	400	90	411	0	0	513	96	50	63	42	636	0	54	1312	117	0	3413	2	398	92	0	0	0	0	0	0	78	2	64	892	0	52	0	4	94	4	505	459	0	1187	549	22	0	0	0	0	26	176	79	0	0	11	60	1	0	0	0	24	241	222	38	3690	28	0	544	2	114	20	0	0	26	503	0	0	0	53	120	4100	0	335	696	18	2	0	28	146	2	243	4225	0	6	311	4	12	10	6	2	0	4	98	3	4193	0	576	102	1809	6	3	136	469	10	0	295	869	376	0	0	0	14	3009	286	679	0	10	5	41	265	161	3423	36	33	928	4	202	81	336	32	56	219	0	77	77	96	1058	2	570	0	30	14	164	14	12	410	302	352	189	72	79	56	252	12	0	62	42	199	39	44	15	293	608	30	10	2814	5	0	0	549	2	0	141	1	0	0	6	0	0	0	0	280	0	144	4	263	12	76	14	0	0	23	161	34	2158	0	0	0	0	0	38	8	108	5342	107	0	156	120	34	0	154	77	367	362	0	0	37	37	32	12	336	0	848	0	0	18	149	4	0	204	32	0	52	0	0	0	0	769	58	1026	46	2	1736	5	457	0	0	258	18	20	0	310	36	0	0	0	197	44	2	679	30	46	390	614	0	28	0	55	4	795	0	137	313	0	0	0	9	174	258	0	0	0	84	253	48	22	6	0	500	479	895	0	0	176	1525	4	743	22	20	370	36	0	0	0	0	0	50	511	24	0	0	0	2	0	0	22	34	38	0	2	385	0	0	0	0	43	141	124	0	0	0	0	41	0	0	0	0	1	0	2	6	0	517	20	841	0	448	0	0	505	2	4	0	0	0	0	38	0	0	0	0	0	259	2	2	39	56	42	126	61	0	0	0	0	0	0	0	0	0	0	0	32	830	29	118	92	36	276	32	0	236	81	0	12	340	227	12	0	745	18	0	0	108	0	0	0	164	116	421	47	210	88	319	4	69	174	3563	0	2117	62	188	0	49	0	0	1002	56	40	448	0	24	224	2	71	0	167	11	46	44	173	10	1428	0	113	20	0	65	0	106	0	50	0	773	113	0	501	758	0	114	0	6	15	0	22	137	0	387	255	10	104	0	0	0	63	0	871	267	0	1051	524	32	16	0	2048	595	120	0	405	35	26	298	536	512	42	0	0	3747	410	119	2751	0	16	0	20	1616	18	0	162	0	625	0	0	60	178	12	0	0	79	2	0	0	0	0	0	0	0	0	100	0	0	166	0	0	61	4	7	32	309	0	0	0	0	0	0	0	870	130	24	289	0	181	67	58	233	246	45	25	2	4	6	60	0	184	8	715	34	4	164	2	51	621	26	0	0	419	0	97	202	87990	10	142	132	0	0	349	0	0	4669	89	0	0	0	0	142	12	0	550	52	0	0	6	18	441	33	210	126	9	152	16	20	0	1664	37	437	514	0	192	4607	726	20	45	285	0	0	24	361	524	243	174	10	81	2001	9785	86	949	32	0	12567	1662	2586	0	0	0	0	0	28	627	84	175	230	28	885	54	407	32	0	0	92	154	2	61	0	0	21	2	524	38	779	36	317	2	114	44	0	65	42	110	0	40	22	0	82	135	58	0	1069	0	341	8	0	0	141	0	2413	322	0	0	0	0	18	1066	840	593	500	76	272	24	9	10	207	0	34	11	374	0	4	36	8	0	0	0	0	0	38	0	556	0	4	0	18	44	0	4178	2	2	712	0	0	0	335	844	12	144	8	119	2024	37	30	1009	0	5338	162	1863	345	590	710	0	27	2	319	0	0	1007	1127	2	32	60	0	0	120	0	74	236	96	0	0	0	14	52	106	0	0	0	0	0	314	0	886	481	0	100	593	228	110	669	4	92	4	122	210	0	20	162	28	2517	122	0	215	173	11	149	237	269	0	218	0	10	38	113	2	105	41	597	0	2	0	284	1145	44	154	0	94	2	4	115	873	0	0	2	32	1099	295	0	2	772	0	0	0	0	1	0	97	0	0	6	34	0	844	161	34	136	88	1578	0	32	18	6	16	8	0	0	28	24	505	0	0	0	83	16	32	16	298	13750	0	0	0	0	0	0	2	92	0	215	15	0	0	12	131	3835	189	32	269	0	0	1728	0	0	76	0	0	353	185	61	965	199	166	309	0	4	0	52	0	51	2176	577	0	0	0	0	0	16	16	2	18	12	0	44	242	1885	10544	134	1105	14	127	234	80	142	287	16	0	548	194	92	0	223	34	0	6	46	132	671	0	60	0	78	636	185	3	62	857	139	2	170	91	32	0	0	613	327	24	68	13	498	31	0	212	29	56	1803	73	575	1730	105	795	727	0	550	607	26	0	0	760	218	0	0	0	0	0	0	0	532	0	0	0	0	0	0	0	12	58	16	50	0	442	0	52	0	822	197	105	0	0	0	0	492	115	344	56	2	116	187	52	26	279	104	0	222	0	166	376	10	0	1563	2	0	92	114	14	70	261	1624	996	150	45	0	0	57	0	0	0	0	163	22	22	162	0	6	0	79	166	310	0	16	10	28	16	0	135	146	178	130	136	18	10	28	0	1008	0	278	387	247	8	4	36	0	8	519	202	6	0	141	100	560	178	4	22	6	147	550	206	158	28	80	0	28	0	455	4	298	280	0	2	412	513	113	0	0	0	75	0	0	67	8	18	90	213	0	21	513	227	0	10	30	758	164	451	465	0	0	0	1033	14	0	176	41	12	230	74	65	10939	0	22	0	8	13	0	2	0	949	0	2	148	199	0	43	5	1	875	0	0	90	324	109	2	0	0	0	0	0	2	0	0	113	435	96	12529	20	0	428	42	2	0	0	2	0	1201	0	0	0	0	0	0	0	965	411	82	286	333	0	3129	6	1670	0	0	22	0	0	0	9	430	8	12460	68	0	0	0	263	0	0	204	121	525	2	0	34	0	0	0	0	0	0	50	0	0	401	0	330	0	0	0	0	0	0	2	530	0	113	9	6	0	16	0	0	0	0	0	0	664	4	380	362	0	0	8	0	6256	116	0	18	8	2	596	104	70	10	0	316	206	506	0	0	1	10	0	116	441	0	292	0	76	36	207	12	0	107	0	0	0	0	0	0	258	0	46	76	33	716	247	0	0	83	117	23	178	0	251	71	49	88	0	0	0	2	0	0	0	16	248	4	1941	143	299	0	0	416	0	0	0	157	15029	433	204	1520	135	0	44	0	467	0	0	84	389	93	4	22	108	10	24	0	0	0	0	1005	137	0	5	270	1052	50	52	872	6	0	0	40	231	34	0	0	0	0	2	0	217	404	17	160	15	40	98	35	1047	38	613	0	0	659	46	608	58	38	358	166	48	24	1953	179	547	114	0	6	141	3017	265	72	619	24	532	97	2	1439	14	6332	14	131	6	160	4	68	0	896	0	22	1108	191	106	51	13	10	0	22	124	391	26	29	262	338	280	80	0	2713	0	0	2	504	2	3765	0	79	485	2	48	2	163	69	63	0	824	12539	379	192	0	0	0	0	692	113	50	68	337	248	22	0	531	743	20	6	10	413	4	10	40	18	0	0	8	3665	218	0	180	22	134	71	2874	6	0	3054	60	0	4764	52	81	0	28	16	92	275	16	48	213	179	0	0	16	0	319	0	244	82	4	971	0	168	2	0	3	194	14551	101	0	0	22	0	4688	181	13	347	117	0	781	0	0	611	3274	253	0	54	21	2	4524	0	0	102	0	0	234	121	0	0	0	2	0	399	0	0	0	0	0	0	0	583	284	0	1487	0	0	0	0	0	0	0	22	891	0	159	2	0	0	871	1302	4	4	56	4637	20	735	306	2	681	862	4784	0	0	0	0	0	8	335	0	0	4	0	149	244	517	2	0	0	0	0	57	0	94	83	218	41	0	0	2	0	0	12	32	0	0	15440	18	163	0	0	0	296	98	0	0	0	492	34	0	0	127	8809	14349	70	95	0	2	0	0	18	31	480	38	394	334	1603	521	33	358	612	381	22	0	8	182	24	180	0	0	0	0	9560	60	805	2	340	17	0	755	70	55	930	0	0	0	201	79	167	17	0	0	12542	0	0	0	0	0	0	14	199	0	0	0	0	0	2	4	66	332	104	10	14572	22	0	155	127	4	52	0	0	0	0	0	0	0	0	0	2319	43772	0	0	11	4	54	2	0	0	3019	0	0	54	0	0	0	0	0	209	4	0	263	430	0	94	6	128	203	144	22	0	0	0	26	159	216	170	100	499	176	582	0	22	18	483	70	65	142	166	84	14	0	136	1092	190	42	719	322	618	118	232	0	0	247	0	24	30	240	894	0	1701	31	8	449	0	52	18	2	0	70	227	0	0	2	1903	86	10	8	72	4	0	0	0	0	14	4	0	0	0	30	391	6	9598	0	0	112	9	4	608	141	340	11	0	6	155	0	0	0	4	32	0	0	246	6	197	54	2	165	11	0	22	148	0	75	117	16457	0	0	0	198	2	4	0	1748	131	65	0	0	214	1300	566	0	33	1202	212	198	0	6	28	14	0	281	0	56	10	370	0	0	150	0	0	226	187	0	0	0	0	0	40	34	0	0	0	2819	0	0	0	0	0	0	56	8	53	0	0	4	2	0	0	0	14	0	121	21105	0	0	0	0	287	0	0	0	1340	4	78	148	223	18	0	58	0	0	1628	1175	8	127	0	14	4	0	3	0	0	0	118	572	13645	4	22	465	632	53	56	60	0	0	20	0	0	311	0	69	129	682	481	0	0	20	54	0	0	0	68	687	455	0	0	976	10	430	33	1663	1568	110	626	4	28	455	3121	17	1143	565	225	152	0	0	0	446	65	87	0	229	0	99	902	3731	659	8441	7133	1295	1340	191	336	74	457	2	140	379	44	61	2914	1280	764	13	26	218	4	16	113	0	129	548	224	0	313	188	571	0	210	0	3794	5159	2595	27	70	44	304	67	48	258	82	0	0	10	33	13	0	2	0	0	13	58	8	1079	0	152	166	1259	0	2	102	325	0	0	68	0	0	0	0	0	56	0	0	1884	0	0	0	494	135	1	442	4	260	0	0	981	2	455	60	22	0	0	0	0	0	0	0	0	0	0	0	0	0	0	0	0	0	11	4	0	8	0	0	6	460	40	6	20	2	308	88	2	11	2	0	0	2	0	2	218	170	1023	93	0	404	735	82	331	9	23	0	277	180	34	132	0	4295	60	18	607	4	14	12207	12	2	30	0	0	150	386	2	294	0	228	0	76	312	446	40	962	273	77	41	0	0	94	18	0	17998	605	192	255	40	650	211	156	162	166	0	0	26	4	390	60	0	0	640	85	0	4	14	142	50	12	378	2	565	120	37	68	17	453	119	0	98	0	0	0	0	107	2963	596	12	0	0	16	909	0	633	74	107	339	172	0	670	22	38	0	0	0	0	18	0	0	0	26	103	643	187	15886	6291	0	279	259	2	181	46	473	0	1531	42	2157	42376	0	916	0	251	50	676	0	213	0	0	0	420	0	0	150	58	2	0	61	0	4	8	36	0	9	1388	41	58	0	77	140	0	757	155	0	2120	110	22	0	0	317	173	60	672	0	18	338	32	0	10	224	31	418	162	170	72	157	30	192	40	82	18	8	0	38	0	32	14	618	0	0	5557	61	174	0	0	86	46	0	256	31	110	55	247	143	272	0	423	12	2777	377	1	446	779	8	40	12	0	372	252	154	12	101	12	2910	2	56	14	36	0	0	0	0	343	59	18	16	120	179	165	41	33	17	0	0	26	0	179	167	33	0	38	886	764	16	199	222	547	26	0	8	6	15432	4141	180	610	250	46	6	1792	0	14	174	12429	0	291	311	0	139601	0	249	171208	0	59	56	0	0	1603	64	1457	0	1273	0	32	205	511	0	0	47	0	0	0	0	0	758	0	740	0	0	0	498	88	377	0	0	0	1967	672	38	1423	473	21	107	20	0	0	0	255	8	0	0	0	97	0	0	0	28	295	54	464	2791	382	38	0	2357	1357	0	0	0	12	84	125	112	155	2	18	10	0	91	4	8703	0	0	16	65	1369	214	0	1900	90	0	6	1056	0	602	275	18	6863	241	24	72	115	0	142	261	4	0	11	2	0	102	52	0	0	0	62	588	837	0	0	93	0	0	395	0	16	50	205	79	96	281	0	0	29	0	294	672	2591	76	0	2	967	136	1722	82	24	193	2	237	455	98	36	2026	56	0	0	0	0	0	0	6	11	908	1351	487	0	18	0	0	0	0	0	6	10	4	0	3	0	0	0	0	0	0	0	26	0	0	0	0	229	137	4	0	86	160	88	4	6	410	0	2	97	164	6	300	0	46	6	178	0	0	0	0	0	214	4	8	34	1088	0	102	163	0	0	0	0	228	22	4	527	52	12	2	274	0	332	159	32	0	315	909	0	90	16	213	270	0	620	599	2068	0	12	0	0	0	0	0	0	0	0	0	181	557	100	4	158	261	4	0	0	0	72	0	0	8	6111	2170	493	298	24	3960	1088	0	40	0	261	6	33	162	0	0	40	413	10	2	0	1776	8	0	0	0	36	0	34	56	148	48	24741	0	610	85	7141	58	575	0	0	1125	6	1223	489	320	17609	146	0	0	0	108	36	0	0	572	0	0	0	414	40	145	38	269	456	0	0	0	0	429	6	6	73	2	64	0	0	392	199	0	2	0	88	0	149	0	0	0	249	152	377	28	306	32	183	962	242	174	6	0	1355	40	116	124	241	232	14	28	36	73	0	70	105	704	368	2	687	3296	286	74	0	40	280	436	0	241	0	673	1135	116	0	1066	178	0	273	0	0	0	0	0	110	0	10	1609	65	0	10	143	509	34	28	215	50	317	161	337	0	131	0	184	17	27	0	59	51	6	297	119	4	48	3614	4	12	0	199	2	0	1070	191	0	78	26	64	0	98	38	13	458	482	34	0	24	118	0	373	49	40	0	4393	619	1307	46	722	82	513	468	4	83	84	106	559	2	496	122	32	84	66	18	28	0	0	4	435	2	30	601	68	719	0	0	0	0	0	12	0	134	183	3282	15	66	844	182	8	6	28	2	52	90	188	0	20	64	664	4	128	26	26	0	2701	219	131	170	236	260	14	422	43	538	0	0	0	0	1	634	204	0	515	969	350	14249	20	148	1145	48	44	186	4254	33	290	0	2527	130	44	629	0	0	440	2	1260	196	124	0	179	16	58	6	0	0	20	684	7	1085	0	0	0	955	214	0	177	0	6	0	0	2859	163	0	0	0	0	0	0	0	0	2	24	608	0	0	62	0	0	23	212	421	0	268	858	25	17	2	0	1	1	0	48	0	3	14	1084	258	114	26	691	215	50	10	66	11490	1995	14	0	0	0	82	624	124	396	3	19	317	6	141	0	128	0	3543	84	6	230	0	0	44	0	0	51	215	0	42	61	523	0	0	28	11	44	0	159	63	694	2091	456	12	126	53	262	52	133	0	129	186	12	127	0	1383	256	0	84	991	0	102	233	2	32	633	8	1447	6	86	36	0	0	133	0	0	0	0	0	0	0	2	0	126	0	0	168	4	58	2	0	0	358	255	6	272	46	71	48	11	146	237	255	2	0	71	18	76	111	50	0	0	0	0	1121	0	0	0	16	0	85	68	25	0	172	42	35	2	11	261	25	1308	4	0	0	0	0	26862	149	0	11538	40	6	98	6	28	7625	123	85	0	2	74	0	2	0	115	30	100	0	102	32	177	8	39	0	76	0	0	336	2	1927	8	0	2	454	32	0	0	0	4149	55	190	30	16	0	0	1801	0	546	0	0	998	947	455	546	103	221	0	0	0	0	0	0	0	73	193	787	80	22	2	0	0	4	0	0	0	158	0	146	0	141	292	0	72	232	12	1640	252	1300	0	0	0	0	2	66	0	0	0	0	0	96	40	136	0	52	70	97	0	153	0	0	0	2103	0	0	0	0	156	0	0	0	4	0	0	64	23	128	308	0	6063	6	57	0	12	510	286	8	16	22	250	1806	200	30	12	251	2688	6	67	24	275	18	297	527	64	1123	1397	352	4	128	924	212	249	123	3	0	153	10	16	0	0	0	0	0	0	265	0	16	0	500	632	14	157	0	50	2	523	0	206	52	15	220	581	8	0	0	2	36	0	593	136	0	41	58	3684	198	4	117	843	345	613	62	24	150	40	109	8	137	338	7	338	76	1	172	346	134	120	766	361	55	0	802	172	2	7061	10	44	0	0	113	0	22	238	0	0	2301	122	15	795	352	92	7	48	963	945	2	1057	315	12	28	174	4	0	0	8	4	259	260	0	185	2576	0	35	44	4	0	104	11	39	84	1197	79	334	74	502	22	0	0	0	925	14	0	102	127	830	105	24	298	527	0	60	4	220	114	108	209	36	0	218	0	36	0	184	382	42	111	5098	48	42	68	133	412	0	0	709	693	0	0	148	248	439	14	0	0	435	181	224	0	147	2	47	1774	12	333	0	9	6	0	418	12	516	244	48	0	0	0	378	0	1	0	257	54	234	0	4	720	0	0	0	0	2735	0	543	72	0	116	2	58	0	2	0	215	0	0	492	8	0	0	927	2	0	241	0	0	74	0	0	0	6	154	2	4	77	8	0	0	111	30	478	48	535	0	97	79	30	210	98	0	0	0	0	0	0	0	0	0	0	282	127	324	0	4	11411	10	4	45	146	52	34	0	0	2	168	170	10	277	94	2	566	0	34	0	0	0	14	33	307	399	430	325	178	0	0	2328	132	0	0	103	242	12	86	21	2	4	6	83	27	4469	160	112	394	0	529	120	23	12	0	45	45	288	32	13	24	171	0	685	0	2120	0	118	152	219	2	371	0	29	305	365	8	178	312	845	3918	5	130	4	127	0	0	184	18	6	69	16	2	356	4	39	505	446	32	5	0	0	0	46	0	6	25	411	188	29	73	0	2981	151	323	78	43	10	1	5	31	0	0	0	2	54	124	0	1866	263	837	25	0	0	0	18	6	821	88	355	176	13	134	535	66	2805	129	168	329	157	456	0	137	720	503	220	307	32	387	724	16	381	508	1052	0	696	17231	12	7	0	0	0	3	316	8498	596	400	66	753	47	462	212	0	2	67	869	649	66	201	95	0	12	0	711	249	122	0	92	0	0	0	0	0	0	0	0	6	519	255	147	0	1570	95	0	3141	1414	223	0	5	957	0	68	286	38	506	29	61	277	17882	1	80	571	1318	88	0	89	186	1538	238	588	8825	1341	517	0	0	0	223	0	48	0	694	3	114	722	1094	8	0	0	921	32	1056	14	45	38	162	0	30	0	37	149	282	9	709	279	0	683	483	68	52	0	2	998	340	88	32	86	109	4669	49	0	0	0	206	0	878	166	12	2	0	24	0	0	145	1366	482	4	50	6490	506	372	16	0	75	447	6775	0	649	0	376	0	655	8528	247	3	3432	733	10	129	2	0	0	41	191	104	160	31	339	0	0	0	2	0	537	196	226	16	1413	32	160	660	111	48	384	0	122	333	382	1904	526	4	1220	0	98	420	802	3071	1061	180	64	460	911	117	950	2	1359	460	411	0	2	24	156	1061	15	111	123	78	18	22	152	2	0	2447	40	0	230	0	0	472	1054	718	0	921	0	8	267	31	53	224	8	512	46	6	438	2543	0	182	151	0	307	55	288	20	792	0	0	2	0	0	0	2	0	0	0	0	26	546	60	0	180	0	0	0	0	133	3	0	359	852	3577	136	5368	0	0	129	245	545	0	0	0	0	1374	3227	332	73	92	6	471	1901	96	0	212	270	0	2	1368	70	446	135	38	0	0	0	456	0	2	0	0	572	130	143	21	875	41	37	2	298	48	2311	0	142	200	0	49	249	0	1	122	4	125	0	10	6	176	90	445	40	0	229	0	306	46	1036	0	0	0	0	0	0	0	0	0	0	0	2	98	192	293	146	732	0	109	32	153	0	12	0	614	446	0	222	0	1846	274	0	0	478	170	18	56	1394	249	42	241	71	0	651	2	0	1440	1872	25	21161	6	1212	519	558	7	10	344	815	10	21	0	0	0	0	0	0	923	180	2	330	28	62	182	2	4	114	308	369	207	2	0	0	2721	0	1639	0	76	243	1654	116	126	284	4	22	42	0	35	64	55	225	472	446	2	0	18	758	138	124	22	92	926	1149	177	0	74	28	31	0	68	0	0	15	21	2	162	500	185	145	0	0	2	2	0	114	1274	1452	0	2	0	0	2	0	0	0	0	54	45	1781	67	1373	37	63	25	26	2825	2195	0	481	0	122	3	360	0	200	2	4	883	12	130	74	882	891	2	0	8	234	715	1974	5	0	12	441	4805	329	4	355	132	0	478	0	0	48	0	0	703	211	269	24	13	2	77	584	10	0	0	134	103	5895	42	0	815	1305	4	0	269	0	612	195	0	4	766	401	125	3906	84	0	34	0	115	0	138	6	1197	5323	44	45	1881	199	5	328	144	308	6	228	15	189	920	476	974	1015	22	76	93	12	805	288	0	38	62	624	190	243	0	0	49	2820	1860	260	4347	1404	1222	42	21582	385	56	2	272	403	313	2	77	124	4345	174	2	0	297	763	905	46	366	0	906	372	613	12	250	2	493	940	387	988	28	853	822	2	484	756	702	275	285	517	17	0	464	0	104	0	85	74	1715	59	6	37	34	12224	0	101	0	21	0	1	296	1507	0	0	149	209	165	0	1476	2	33	0	0	289	4	0	0	68	0	114	4	0	0	0	0	0	0	1760	0	0	312	0	0	0	0	15	66	142	727	0	0	54	0	0	0	0	0	0	62	0	0	8	0	0	327	346	610	114	0	106	18	0	1	36	42	177	0	0	2	0	3780	0	18	1709	0	55	0	0	0	0	0	6572	14	24	14	72	68	213	8	10	1022	0	0	0	0	0	0	0	0	0	0	0	0	0	726	0	0	0	2384	82	0	351	241	1005	0	0	0	30	167	0	6	2	825	1165	908	0	0	0	0	0	0	0	0	0	0	119	0	30	115	0	0	0	0	14	0	0	0	1089	0	788	0	0	0	0	0	62	412	2	593	0	84	2873	0	0	0	0	0	0	0	0	11	0	0	0	0	0	0	254	286	35	2	452	6	233	1084	3	0	0	0	0	20	0	628	0	0	156	639	0	0	0	2167	0	0	0	428	401	0	0	14	797	178	0	0	122	1	0	2647	0	0	0	19325	25865	1688	502	15	176	0	10	543	106	142	0	26	3679	260	4	0	0	92	18	102	0	0	0	16855	494	10	2	0	0	70	219	352	278	22	0	24	476	0	0	0	0	116	395	87	173	204	0	16	473	0	0	0	265868	0	0	8	0	24	641	30	100	19497	325	40	64	9	1525	157	0	0	0	1929	182	124	0	611	63	6	22	400	6	0	222	56	2	34	8930	0	8460	120	0	56	0	35	0	2913	170	18	74	14	0	222	332	98	0	56	792	2	304	4	0	36	20	0	28	168	839	1158	16	20	304	3698	348	0	14	8	1	4	515	1159	296	167	92	2386	152	996	0	928	62	26	20	89	0	984	0	2	0	0	0	4484	0	14	1761	178	1058	424	0	0	2	44	2112	72	1162	76	0	0	122	258	0	4	1498	74	24	0	22	393	1384	0	6284	0	0	2786	47	0	0	10	0	0	113	3343	0	14	0	10	79	50	0	176	6	0	0	0	157	0	0	30	524	33	0	24	0	203	5978	0	937	0	1517	0	1191	0	230	598	32	67	0	0	0	205	0	44	170	933	4	749	0	2	101	1	2	1152	3	213	102	0	0	97	0	12	20	198	30	0	0	30	2	420	238	118	0	46	0	22	658	0	0	0	19	609	285	2	39	253	437	671	1557	0	429	0	0	0	2	0	0	0	263	13	0	0	0	0	0	0	0	0	0	12	0	0	4	0	0	84	0	0	0	0	0	0	0	0	304	16	0	0	4	31	0	0	0	0	0	4	0	0	0	0	0	29	36	14	761	0	0	0	46	0	0	10443	0	7412	0	0	94	971	4504	22	0	0	0	999	0	0	0	14	2660	0	806	0	159369	30	26	232	216	0	30	0	55	6	0	75	0	347	94	74	0	222	68	4	0	142	300	17514	698	92	204	214	633	215	0	52	76	4	0	0	22	0	2	0	0	0	0	94	126	0	206	770	0	393	240	212	0	0	239	61	1586	150	4	57	124	35	0	0	12	38	0	2	58	42	0	0	96	50	770	198	83	107	0	10	79	188	19257	6069	6	410	359	0	112	18	142	0	10	0	0	0	180	1367	0	0	0	26	48	467	0	0	0	0	0	0	0	0	0	0	0	0	0	0	0	4	0	67	0	2	0	0	0	0	0	0	0	0	0	0	0	102	0	0	0	252	0	0	0	0	0	0	0	0	0	2	0	0	0	0	407	0	0	0	0	0	0	0	0	0	332	0	225	0	138	122	308	0	0	0	0	58	0	0	197	6	0	0	0	0	0	0	0	4	0	0	0	0	0	0	0	0	0	0	111	0	34	0	0	0	0	324	2	0	0	1	0	0	0	0	0	0	0	0	0	0	837	2	0	0	0	0	0	0	0	0	0	0	0	0	0	0	2	2	0	0	0	0	0	1	0	0	0	449	0	0	0	0	0	0	258	0	0	0	2	198	0	0	20	78	6666	0	0	0	0	0	174	0	2	0	0	40	0	0	16	0	0	0	0	0	165	0	2	2	0	2	0	126	0	0	0	0	0	0	0	61	0	0	14	0	299	0	4	6	22	0	0	0	0	1055	152	0	0	2	0	0	0	40	0	0	0	0	34	0	5	0	0	4	0	0	0	0	0	34	0	6	0	0	0	0	0	0	0	0	0	0	0	0	0	0	0	0	2	0	0	571	0	31	0	0	0	0	0	0	3	0	0	91	0	0	91	0	0	0	0	0	0	0	4	312	90	0	0	247	240	0	0	0	0	156	602	0	0	60	20	14	100	731	55	50	26	479	16	999	81	14	40	0	67	145	0	227	122	655	134	0	121	62	208	0	14	218	66	210	24	60	0	137	154	348	3	717	19	724	54	1384	1922	230	4	0	441	49	19	2191	90	242	56	66	138	0	0	0	0	0	0	0	0	0	0	0	0	227	0	0	0	0	29	0	0	971	0	0	0	0	122	1079	3	2	0	13	24	0	0	0	0	0	0	11	0	0	16	1	0	0	141	0	0	626	0	0	0	0	166	0	9	321	0	0	0	8	0	647	0	0	0	0	0	0	0	0	0	0	0	0	0	0	0	0	0	0	0	0	0	0	0	0	0	0	0	0	0	0	0	0	0	0	0	0	0	6	0	0	0	0	0	0	0	2	0	0	0	0	0	0	0	0	0	0	0	201	17	781	0	2	0	1565	0	0	502	74	300	20	3446	2	2213	120	818	133	94	8	703	137	653	446	206	85	184	14	330	540	8	30	231	19	8	85	12	19793	0	0	875	0	0	0	140	177	0	0	0	22	127	558	36	0	0	0	0	6	0	0	0	0	0	22	0	14	0	0	86	393	2586	188	877	87	235	0	54	134	298	5530	419	2389	0	79	2	0	1093	1737	196	604	7482	11	100	291	1635	659	1152	83	2	1526	110	60	6	52	10	0	3866	5176	0	68	73	18	224	0	0	0	33859	4604	88	143	11	254	819	2	762	81	0	42	7	49	30	37	330	0	116	731	2079	104	18	177	93	118	608	545	1178	3959	76	0	0	330	1044	0	0	853	0	4	0	0	614	0	0	0	0	24	0	2853	1318	0	4	837	0	0	0	2	800	54	6	547	72	248	105	397	0	3794	0	445	295	38	68	0	1991	471	459	0	14	768	1	604	152	36	0	38	44	0	73	0	339	18	157	14	228	569	1147	93	827	114	3817	657	0	0	6	0	0	0	0	0	0	0	0	0	0	0	0	3227	810	255	92	48	530	0	42	877	266	1139	0	243	72	68	264	86	0	0	41	671	148	0	267	26	31	222	942	424	128	1187	2256	413	172	0	66	221	432	1042	0	105	0	0	0	0	0	99	35	190	0	65	0	2	216	1383	151	597	0	4	271	347	671	0	18	0	353	0	4	157	0	198	99	53	4	0	0	0	12	14	100	58	73	0	154	31	0	0	0	0	0	0	0	0	0	0	0	0	0	0	0	0	0	0	0	0	0	0	0	62	4	100	25	0	9	0	299	0	257	12	220	133	53	0	0	0	0	0	0	0	0	0	0	0	0	0	0	0	0	0	0	0	0	0	0	0	0	0	0	0	56	109	225	50	367	1063	2	0	249	6	2151	0	0	0	0	114	442	269	386	0	654	6	68	0	2	98	0	0	0	39	7	6	0	0	0	146	0	953	38	0	112	0	1	0	0	0	42	8	1171	267	411	2408	26	48	0	0	0	0	92	18	335	1229	719	471	224	0	0	0	4	0	144	24	127	1534	1063	1761	645	2903	48	22	216	542	18	20	0	8	44	2	84	26	0	0	61	9	8	96	140	821	1098	383	0	5	1152	437	78	261	26	208	72	36	56	0	0	0	0	0	0	385	0	18	1018	35	105	423	140	268	1000	3559	363	258	0	7	0	64	723	76	1125	98	0	0	0	300	108	1920	64	2	114	112	0	84	0	0	60	0	4	2	56	186	187	22	11	0	0	0	0	2	0	0	55	20	18	40	156	4	34	134	490	12	18	16	1855	265	194	2	176	370	2	945	2606	409	1362	0	0	66	44	36	181	406	32	150	214	1107	32	154	20	0	0	0	0	0	0	2	52	42	0	0	5	120	10	24	0	10	160	104	530	0	791	98	0	0	411	1	0	118	110	863	370	934	14	0	0	0	0	48	495	1088	529	112	0	0	0	65	7	0	0	0	18	0	0	0	73	0	0	14	0	118	0	139	48	319	5240	520	5132	206	861	361	185	3047	16	488	30	1043	1393	0	0	0	162	0	142	654	1802	0	0	0	4	0	2	60	15631	11082	20214	11970	17528	15087	536	19	10	26	0	4	0	1222	937	0	323	0	16	0	0	21	0	0	0	2	0	134	79	28	77	237	449	78	0	2	0	0	181	0	0	0	1038	2	0	0	0	917	1941	168	0	0	18	4256	296	157	625	405	564	1027	137	0	209	2	518	0	835	286	0	0	412	171	0	0	0	0	2890	12	0	0	10	0	6	0	6039	0	0	0	0	18	0	110	0	10	0	298	0	0	496	28	717	1034	56	189	0	0	0	252	12	0	38	0	102	182	58	6	97	780	2713	6	66	44	26	71	364	12	1	76	475	961	2	0	0	0	248	0	0	0	37	0	0	0	86	0	0	0	0	0	0	0	0	151	0	0	0	0	0	0	0	0	28	0	0	0	292	0	458	48	0	0	0	0	0	0	411	0	0	0	0	496	9786	0	0	694	562	810	312	4	44	2422	206	142	4	0	6	0	0	0	18	0	0	0	794	0	28	14	377	2	0	175	67	0	0	0	0	3	10	0	0	0	0	2	0	6	42	110	16	267	403	0	0	0	800	0	1176	0	0	0	0	1395	245	64	1245	985	0	0	1805	5	119	127	358	0	511	0	0	0	34	0	0	0	0	0	84	572	194	0	0	0	4	0	0	0	4137	18	120	361	0	0	0	0	0	103	24	0	0	695	0	0	0	1135	0	0	254	0	0	0	0	249	0	0	0	17	143	0	0	0	20	0	0	0	0	0	0	398	0	182	0	0	0	0	0	4	0	269	10	117	0	0	0	0	0	2	0	0	0	0	0	91	76	290	36	6	0	0	615	851	4	255	98	608	6829	845	10581	1675	737	14	161	5619	0	0	0	0	32	225	0	2	0	0	0	0	0	38	0	0	0	0	24	0	6	24	0	72	80	0	0	0	0	0	0	0	8	0	0	0	160	473	18	383	191	299	706	0	0	0	0	0	0	0	0	177	0	0	0	2	20	0	0	2	0	0	0	0	0	0	0	6	0	2	2	0	0	6	0	78	0	0	0	0	6	1015	302	577	0	0	258	0	0	0	0	0	0	0	0	0	4	0	898	255	24	0	0	0	18	0	0	0	2	0	0	0	0	1	0	0	0	0	0	0	0	0	0	0	26	5469	4	44	0	0	0	0	0	16	0	2	286	0	0	0	0	0	0	0	0	0	0	18	10	140	0	1834	0	0	0	0	0	505	0	0	0	0	0	0	0	0	0	0	0	1	731	320	406	0	30	1073	153	6	0	30	0	23	2257	27	0	28	30	18	0	616	185	165	783	1301	0	0	0	0	0	0	0	0	26	0	109	2076	661	2	0	0	0	335	64	0	10	47	0	0	0	0	0	121	1237	90	159	0	62	617	0	0	249	0	672	0	0	0	0	0	0	0	0	71	0	0	0	0	0	10	0	2	0	0	0	0	0	343	375	1583	1084	76	230	2	0	0	2	0	0	0	0	0	0	0	1085	0	0	32	141	301	2047	29	37	126	54	0	55	207	6	4	126	0	562	14	135	215	62	537	751	2	65	10	148	18114	792	92	61	0	676	25	0	0	0	0	0	0	0	0	8864	0	0	0	0	0	0	0	0	13516	8	30	319	242	0	346	183	94	4347	15	26	494	0	0	70	191	0	6	9	2	3665	32	149	34	0	0	182	151	58	3486	0	0	0	0	0	0	0	0	0	0	0	0	0	0	114	0	4	985	0	36	147	26	0	0	0	34	4480	0	32	2	2	0	0	0	0	0	0	594	0	129	477	0	94	86	0	0	12	0	0	10	1747	36	181	12	1400	87	35	23	0	0	0	0	0	0	0	0	0	0	0	0	0	6	0	553	7667	301	0	67	0	550	0	414	710	64	257	6	409	0	0	0	435	173	0	177	42	74	612	6787	0	16	38	38	176	0	0	234	0	0	0	50	40	368	48	200	36	1092	0	263	2978	574	553	0	27	847	905	368	72	36	174	0	184	0	489	22111	8	367	34	32	4	17226	356	645	8648	0	90	1165	91	469	281	106	286	0	254	768	178	2	66	513	529	165	0	469	29	29	0	69	1460	397	0	80	57	292	544	2	0	0	288	77	0	0	10	44	22	100	795	15	132	0	8	30	32	0	343	384	42	114	0	0	0	18	161	52	67	138	428	0	0	0	0	8	0	0	0	861	0	289	34	6	75	1008	0	114	0	18	26	0	120	1290	101	481	80	0	14	0	214	0	6	4800	0	69	1930	0	753	0	0	0	0	0	0	0	14	201	36	0	0	761	8	87	0	130	0	159	0	28	464	336	243	969	3067	124	40	505	57	11	18	178	65	0	158	8	2	587	331	250	0	258	5099	219	22	167	0	0	0	0	0	0	122	4	0	0	339	0	24	0	150	144	74	2	292	454	131	32	164	0	44	0	153	157	1220	14	0	196	0	741	424	89	0	144	20	639	41	252	0	2	0	12	84	208	790	4	92	978	30	82	16	387	26	32	17	229	1	0	52	34	2	8	34	22	0	0	703	8	6	120	375	62	0	0	59	191	102	54	9	0	0	52	0	6	30	42	0	0	118	190	0	40	566	355	146	0	0	0	0	0	0	479	12	0	92	25	60	371	40	0	34	64	0	250	355	552	97	2201	3116	290	0	0	0	27	0	0	0	22	0	0	0	0	0	19	6	19	0	0	0	0	0	0	0	0	0	0	0	460	3	0	0	0	0	0	0	0	0	0	0	2	0	0	0	0	0	0	0	0	0	0	0	0	0	0	0	0	0	0	0	0	24	0	0	0	0	0	0	0	0	0	0	0	2	0	0	0	20	0	76	40	2	0	0	0	0	0	0	0	0	0	0	1112	588	0	0	0	783	35	4	479	22	132	12	10	32	2	0	0	0	0	0	0	0	0	14	0	0	0	0	0	6	0	0	0	0	0	2	0	0	0	0	4	0	0	136	2	0	9	4	0	0	30	39	177	854	0	0	0	6	257	0	0	0	0	152	0	0	0	0	0	0	0	0	0	0	0	0	0	6	0	0	0	415	1028	0	394	0	0	109	21	0	0	177	3	181	0	0	0	0	0	0	4	0	0	298	0	0	0	0	0	880	0	449	0	0	0	0	0	0	0	0	118	0	3206	28	322	1255	76	23	0	97	0	0	38	0	81	984	229	728	0	0	10	550	0	0	291	1249	3223	70	20	0	113	929	2	73	2671	32	0	111	0	0	0	0	0	1363	78	86	0	0	0	0	0	0	0	0	0	0	0	660	0	112	30	34	1463	0	0	69	360	218	2	68	132	30	0	0	1	0	0	0	135	0	0	0	0	2	0	0	0	0	0	0	12	0	0	1314	0	0	0	4	0	0	0	0	0	0	0	0	0	0	0	0	0	0	0	0	0	0	0	0	0	0	1386	119	0	0	0	4	0	0	0	6	0	0	0	0	14	0	0	0	0	4	0	0	0	0	469	83	0	0	0	0	0	124	0	40	0	0	0	0	0	0	0	0	0	0	0	0	0	0	0	0	0	0	0	0	5450	1872	833	550	622	452	142	0	2	0	8	478	0	4	0	18	0	0	5	0	4	0	0	0	0	0	0	0	423	516	0	0	0	0	0	0	0	0	0	0	0	0	0	95	229	45	0	0	0	0	1	0	1	0	0	0	0	561	394	0	0	2	0	0	890	355	0	45	2	377	0	0	0	0	2	0	238	504	68	4414	0	0	0	0	0	0	0	6	0	6	331	0	0	0	14	0	0	0	0	0	0	0	0	0	0	0	0	0	2	0	0	4	1	2	0	39	86	64	127	0	433	20	0	0	0	0	0	0	0	24	0	324	11	0	0	0	0	25	0	0	0	0	0	0	0	0	0	0	0	0	4	6	0	0	0	0	0	26	0	0	0	12	286	0	0	1	0	0	0	0	0	0	0	0	0	0	0	0	0	0	0	0	0	0	0	0	0	0	0	0	0	2	0	888	277	0	0	2	0	0	0	2	0	1	0	15	78	0	0	0	0	862	0	0	0	8	0	0	0	0	0	0	0	0	77	0	0	0	0	2	22	0	0	412	1251	345	208	0	7	2	0	8	2	0	173	173	0	0	0	0	0	0	0	0	0	14	224	0	0	0	0	0	2	1	0	0	437	2	0	621	0	0	0	835	0	0	0	0	0	0	0	2	0	22	2	0	0	0	0	0	2	0	0	0	0	0	0	0	259	19	0	4	0	0	0	0	1	0	0	0	147	64	0	4	0	0	0	752	0	0	227	0	0	0	0	0	0	0	0	0	0	0	0	0	0	0	0	0	0	0	0	0	0	0	0	0	0	71	0	389	43	316	0	0	0	3	0	28	20	245	569	36	394	0	10	0	0	0	0	0	0	0	0	0	0	0	0	0	0	1760	0	0	0	0	0	0	0	0	0	0	664	412	0	648	11859	346	0	0	0	0	0	0	0	0	0	0	20	0	0	1	0	0	0	0	0	0	0	0	0	0	0	14	11	0	6	2	0	49	452	0	0	0	0	0	0	0	0	0	0	0	0	0	0	0	0	0	16	2	0	0	1762	0	14	0	0	0	0	0	0	0	0	0	0	0	0	0	553	4	0	0	0	272	0	0	0	0	2	2	0	0	0	62	0	0	0	0	5712	23	2	0	0	0	0	0	0	0	795	1102	0	2	0	0	0	0	0	8	0	0	0	0	0	0	0	10	0	0	0	0	0	0	0	0	0	0	61	117	0	862	0	0	0	0	0	0	0	0	0	0	28	0	4	0	0	299	0	301	161	505	0	0	0	0	0	0	0	0	84	0	1	183	0	0	0	4	0	0	0	0	0	0	0	0	0	0	0	0	0	0	0	0	0	0	0	0	0	0	1	0	0	0	0	0	0	0	2	0	0	0	0	0	0	0	0	0	0	0	0	0	0	0	0	0	0	2	0	0	0	0	80	0	2	0	0	0	0	0	0	0	0	0	0	0	0	0	0	0	0	0	0	0	0	0	0	0	0	0	0	0	0	0	0	2	0	240	0	0	0	0	0	0	0	0	0	0	2	0	0	0	0	0	0	0	0	0	0	0	0	0	0	0	0	0	0	0	0	0	3	6	0	0	0	0	0	0	164	6	148	0	0	0	0	0	0	0	0	0	0	0	0	0	0	0	0	0	0	0	0	0	0	0	0	0	0	0	0	0	0	0	0	0	0	0	2	0	0	0	0	0	0	0	0	0	0	0	0	0	0	0	0	0	0	0	0	0	0	2	0	0	0	0	0	0	0	0	0	0	2	24	0	0	0	0	0	0	0	0	0	0	0	0	2	2	0	0	0	0	0	0	0	0	0	0	0	0	0	0	0	0	0	0	0	0	0	0	0	0	0	0	0	0	4	0	0	0	0	0	0	0	0	0	2	0	0	0	0	0	0	0	0	0	0	0	0	0	0	0	0	0	255	12	1	0	0	0	0	0	0	0	0	0	0	0	0	0	0	0	0	0	4	0	46	0	0	0	0	0	0	0	0	89	0	2	0	0	0	0	0	0	0	0	0	0	79	1448	0	0	0	0	0	0	265	0	149	0	0	0	0	3	0	0	0	0	40	1297	0	0	0	0	0	0	0	0	0	0	0	0	0	0	0	0	0	0	0	0	0	9	0	0	0	0	0	0	10	0	0	1	2	4	737	0	0	0	0	0	0	0	0	34	201	0	0	0	4	87	0	2	21	2	22	347	0	0	0	0	0	206	0	0	46	2	0	0	0	0	0	0	6	0	0	28	4	0	0	0	0	0	0	0	0	0	0	0	0	0	0	0	13	204	0	0	0	0	0	2	281	26	0	4	0	0	0	0	2	0	0	0	0	0	0	0	0	0	6	0	0	4	0	0	0	0	0	0	0	92	0	0	0	0	0	0	0	0	0	0	0	0	0	0	0	0	0	0	0	0	0	0	0	2	0	0	0	0	0	0	0	0	0	0	2	0	523	0	0	0	0	2	0	0	20	62	0	0	0	0	0	0	0	0	0	10	0	0	0	0	0	0	0	0	4	0	0	0	80	13	0	0	0	0	425	0	0	0	0	0	0	0	0	0	0	0	675	0	36	111	0	0	0	0	0	0	0	0	4	0	0	0	0	2	0	0	0	0	0	0	0	281	0	0	0	206	3704	590	0	0	88	0	0	570	34	0	4	31	4	0	0	4	0	0	0	10	1	0	498	12	316	0	0	100	0	0	9	0	112	155	0	69	488	0	0	0	0	36	873	0	0	0	0	250	27	32	0	0	0	418	294	148	1971	0	0	0	0	0	4	0	0	0	0	0	0	0	5614	0	0	0	0	33	0	2	2	22	0	0	2	2	0	0	0	0	0	0	0	0	0	0	0	0	1	0	0	0	0	150	0	0	0	8	0	581	33	415	105	86	34	431	162	72	0	0	0	0	0	0	0	0	0	0	0	0	0	0	46	166	0	12	0	1130	0	0	0	0	0	0	0	0	0	0	4	2	672	241	97	207	41	83	307	67	0	0	0	0	0	0	0	0	0	0	0	0	0	0	0	0	0	0	0	2	0	0	0	2	2	0	354	0	227	0	0	0	0	2	0	0	0	0	0	0	0	0	0	0	0	0	0	0	0	2	0	0	0	0	0	0	0	0	0	0	0	342	0	0	0	6	0	0	12	0	0	12	0	0	0	0	0	0	0	0	0	0	0	0	0	0	0	0	0	0	0	0	0	0	0	0	0	0	0	0	0	0	0	0	0	0	112	0	0	74	0	0	0	0	0	0	0	0	0	0	0	0	0	0	0	0	0	0	0	0	0	0	0	0	0	0	0	0	0	0	0	0	0	0	0	0	0	0	0	0	0	0	0	0	0	0	2	0	0	0	0	0	0	0	0	0	0	0	0	0	0	29	950	0	0	0	0	0	0	4	0	0	0	0	0	0	0	0	0	0	0	0	0	0	0	0	0	0	10	0	0	0	0	0	0	0	45	0	0	0	0	0	0	0	0	0	0	0	0	0	0	0	0	0	0	0	0	0	0	0	0	0	0	0	0	0	0	0	0	0	0	0	2173	978	0	0	0	0	0	0	0	4	0	0	0	0	0	0	0	0	0	0	0	0	0	0	0	4	0	0	22	0	0	0	1881	0	2	0	0	82	0	0	2	0	0	0	0	0	0	0	0	0	2	0	0	3	0	0	0	0	0	0	0	0	0	0	0	0	0	0	0	0	0	0	0	0	0	0	0	0	0	6	0	1	0	1	0	0	0	0	0	1	0	0	0	0	0	0	0	0	0	0	0	0	0	2	0	2	0	0	0	0	0	0	12	0	0	0	0	0	0	0	0	0	0	0	0	0	0	0	0	0	0	0	0	0	0	0	0	0	0	0	0	0	0	2	0	0	8	4	0	0	0	0	0	0	0	0	0	0	0	0	0	0	0	0	0	0	0	0	0	0	0	0	0	0	0	0	0	0	0	0	0	0	0	0	0	0	2	0	0	0	0	0	2	0	0	0	0	0	0	0	0	0	0	0	0	0	0	0	0	0	0	0	0	0	0	0	0	0	0	0	0	0	0	0	0	0	0	0	0	0	0	0	0	16790	596	0	0	0	2	0	0	0	0	0	0	0	0	0	0	0	0	6	0	0	0	0	0	0	0	0	0	0	0	0	0	0	0	0	0	0	0	0	0	0	0	0	0	0	0	0	0	0	0	0	0	0	0	0	0	0	2	6	0	0	0	0	0	0	0	0	0	0	0	0	0	0	0	611	2874	173	0	0	70	398	14	2	152	0	755	127	0	295	5917	313	1055	0	0	1158	0	0	0	0	8	330	0	14	0	0	6143	0	0	0	0	0	2	0	0	0	0	0	0	0	0	0	0	0	5	0	0	0	0	0	0	0	0	8	6	0	0	0	0	0	0	0	0	0	0	0	0	36	74	55	0	0	4	8	0	6	4	0	3605	2	5	0	0	0	489	282	0	0	2	0	0	0	1	0	0	0	0	0	0	0	0	0	0	0	1	0	0	0	0	0	0	0	0	0	0	0	0	0	1	0	0	32	55	0	0	0	0	0	0	0	0	0	0	0	0	0	0	0	0	0	0	0	0	0	0	0	2	0	0	0	0	0	0	0	0	0	0	0	0	0	0	6	0	0	0	0	0	0	0	4	0	2	0	0	0	14	0	0	0	0	0	0	0	0	20	0	0	567	0	0	0	0	0	57	102	0	199	0	50	0	0	0	0	0	0	0	0	0	0	0	0	0	0	0	0	0	0	0	0	0	0	0	0	54	148	0	0	0	0	0	0	0	0	0	0	0	0	0	0	0	0	0	0	0	8	6	10	16	0	0	16	0	0	0	0	0	0	0	0	0	0	0	0	0	0	0	0	0	0	0	0	0	0	0	0	0	0	0	0	0	0	0	0	0	0	0	0	0	0	0	0	0	0	0	0	0	0	0	0	0	0	401	314	2	0	0	564	0	0	0	0	11	0	0	0	0	0	0	0	0	0	0	20	0	0	0	0	0	0	0	1	59	10	80	0	0	1089	563	413	0	0	0	0	0	0	0	11	0	0	0	0	0	0	0	0	0	0	0	0	0	0	0	0	0	0	0	0	0	0	0	0	0	0	0	0	0	23610	1866	30	0	0	0	0	0	0	0	0	0	0	0	0	0	0	0	0	0	0	0	0	0	0	0	0	0	0	0	0	0	0	0	0	0	0	0	0	0	0	0	0	0	0	0	0	0	0	0	10	0	0	0	1105	472	1329	0	120	0	0	0	0	0	0	0	0	0	0	0	0	0	0	1	151	199	0	636	127	707	0	0	301	2	0	0	0	28	356	0	12581	0	0	0	0	0	0	470	149	0	0	5	552	147	4813	136	3	471	414	1491	1054	886	0	216	1846	0	0	2	223	537	0	47	0	1182	394	1885	6	38	2708	2290	0	2	0	0	101	6	32	546	1043	24	1161	0	82	124	56	18	8	0	22	0	0	0	0	156	78	2	4137	0	33831	174	4	2900	147	0	34	405	158	113	157	192	1438	1454	0	0	0	0	0	0	0	0	0	0	0	0	89	77	343	12	0	75	4	0	1889	108	1	212	955	2133	653	442	0	0	0	4337	13874	17891	12790	22704	127	7854	699	436	250	244	0	0	34	344	4	4	0	0	0	0	0	0	0	23	0	0	0	0	0	2	92	246	20	38	113	0	4	0	12821	825	305	0	0	36	6280	240	0	0	0	0	0	0	0	0	0	0	0	0	0	4105	345	0	468	526	14	88	0	3	450	4698	84	16	64	0	0	30	0	0	0	2	0	0	0	0	0	0	0	0	0	0	1	0	0	658	575	114	1032	244	199	55	0	0	0	0	0	0	0	0	0	46	0	773	326	863	160	4	0	0	0	59	88	149	101	212	196	125	0	0	0	21	113	789	749	30	10	236	1137	535	20	195	35	0	121	143	6	0	18	0	661	90	48	13	315	106	0	336	197	40	0	6	14	5	94	2	108	0	0	338	450	0	312	14155	329	62	411	156	2146	85	998	18	4	14	99	418	0	1116	116	641	0	0	69	12	245	8	0	630	6	327	607	213	483	876	0	0	2	0	0	18	0	0	31	47	0	0	0	0	0	333	22	4	74	258	6	32	30	1492	138	0	1157	0	0	453	0	203	199	20	30	89	60	0	566	0	0	0	0	92	26	0	335	10	532	794	0	2299	224	0	357	287	337	24	86	167	0	252	122	154	412	214	308	1953	62	0	0	0	0	0	2	141	407	0	0	0	0	0	0	925	44	28	442	232	18	0	0	0	2694	205	1626	776	0	0	4	2	194	0	0	1407	2011	0	1097	0	249	0	250	56	459	0	0	76	287	2	8	808	16500	144	0	0	0	97	1462	83	0	106	4	16	59	572	265	0	10	0	239	253	0	0	0	2	210	95	633	403	0	2	129	2182	366	12	7	1124	776	643	2	565	873	58	0	0	0	84	20	1178	0	24	0	0	0	3414	4	156	68	739	0	62	205	0	652	0	213	0	113	132	366	0	40	248	275	941	739	419	52	48	24	210	457	0	0	0	0	0	26	0	1453	134	0	738	1313	629	752	55	1	23	2	236	178	80	492	2662	0	1110	84	0	0	0	0	0	0	6	25	0	104	0	82	60	0	0	2	0	0	0	0	0	115	0	653	6	156	46	0	0	88	0	0	52	0	0	0	731	0	0	277	0	0	50	0	0	0	0	0	0	4	0	0	562	30	89	1472	968	234	683	85	0	475	1288	57	407	40	1138	1223	2	0	0	62	38	425	4	4	241	0	10846	1585	2220	818	166	482	1491	265	427	0	0	0	132	0	2	1178	555	224	10	186	188	46	29	0	0	43	4	1195	0	0	70	313	390	625	0	6897	28	71	327	104	643	696	311	0	26	34	0	6	40	485	400	36	655	30	58	6	0	1871	556	4	40	433	0	0	589	125	7	0	21	18	23	28	571	773	329	104	41	3378	24	79	0	0	0	126	97	0	181	913	86	160	30	255	157	0	0	3131	0	823	1297	127	120	36	6	0	0	0	12	2	0	0	2	0	179	1128	86	0	0	0	0	0	6	358	226	40	68	380	220	2198	0	12	40	0	62	0	36	797	1349	128	60	221	281	74	106	107	121	388	173	0	0	390	36	3689	99	0	0	0	0	0	385	36	0	6	2	91	22	161	718	18	0	0	20	0	451	0	505	16	566	0	0	0	4	405	54	6	126	3232	0	40	0	1840	80	168	595	700	29	0	0	0	0	98	0	1698	10429	496	0	0	110	0	17	700	2	828	0	335	84	245	917	14	28	12	1178	60	126	0	0	3430	1310	43	368	124	88	262	28	102	150	0	8	1063	0	0	0	0	0	0	0	0	0	0	0	0	0	0	0	0	0	2	0	0	0	0	0	137	0	14	0	0	0	0	6	19	0	453	0	0	6	0	515	457	610	81	44	0	1037	56	46	1519	77	0	2	59	30	519	2847	377	3	502	22	0	0	0	4	8	3509	0	2	164	25	16	0	6	353	146	289	0	10	0	851	183	32	0	72	88	0	0	0	0	0	88	13174	20	0	459	59	0	0	133	0	307	102	2	353	106	0	0	0	595	46	2	308	3830	236	0	0	394	10	42	28	0	67	1192	92	6	220	1502	504	2	0	212	10	2	257	20	52	0	363	2	0	36	4	3988	5958	240	244	1789	128	16	2	44	326	74	2	408	2	76	539	2808	215	1204	62	135	900	119	0	0	97	18	72	141	77	0	654	189	1145	153	0	32	18	88	2	211	127	92	1403	3319	74	154	28	0	0	707	267	8	11	2	40	150	273	87	0	24	16	14202	30	0	2	0	0	0	0	0	692	114	110	159	8	140	22	3	0	0	886	0	68	5	41	0	12	179	2	27	1006	250	2	6	4	17633	2	210	0	32	12	0	0	14	240	100	0	42	0	748	0	34	2	0	0	0	8927	12	0	203	171	0	497	2	183	4	2	11	0	0	32	40	394	56	0	114	6	151	6	236	933	59	121	0	0	161	74	272	0	0	113	2	267	0	4	2	44	2280	53	10	481	492	21	240	4	0	129	0	14	0	30	2044	8	6	640	2	41	299	162	343	13	345	2	0	2	10	11945	0	194	18	0	829	197	68	42	12	0	0	0	0	0	527	2	0	4	13	0	0	0	0	613	0	94	38	229	434	40	6	0	0	0	158	148	34	2	4	182	527	18	38	7	226	12	4	37	30	49	513	0	566	510	0	1205	49	882	26	24	10	0	0	2	24	0	186	0	31	0	0	0	4	24	64	30	812	0	0	220	47	28	0	103	0	186	74	12	385	0	797	0	0	0	152	1105	2131	377	128	0	0	1599	8	37	2	292	711	70	192	1415	1452	158	32	2	53	4	64	7	191	163	107	16	129	0	0	262	110	2	0	1356	74	6	29	314	291	14	439	261	36	283	198	477	0	0	28	26	0	0	86	37	126	80	4651	0	115	22	0	0	0	4	710	0	32	0	0	109	561	94	28	0	41	0	0	0	0	0	54	0	2	17	0	2	104	45	119	22	207	226	6	159	256	859	211	351	162	1357	37	0	0	367	160	420	151	370	1823	0	264	0	28	0	164	18	624	76	62	228	2	112	0	24	0	6	15	226	108	22	611	96	86	0	6894	0	6	633	2	114	151	0	32	30	92	86	81	21	2	5	20	0	20	4	770	0	0	122	278	394	114	467	6	162	25	0	306	0	38	0	200	94	473	18	0	18	25	0	4175	0	19	0	136	110	0	0	341	328	4	0	2	15	417	254	0	16509	311	4	0	0	0	0	192	4	925	1651	4	537	187	281	20	0	0	97	936	141	380	346	0	0	0	0	0	0	10	0	0	0	68	42	2	0	92	6	4	56	28	0	0	0	0	0	19	0	0	41	123	0	10	1856	176	61	2	544	0	718	8	148	159	0	0	76	162	18	241	0	0	0	106	832	8	8	561	148	1031	518	0	151	828	623	40	2	0	0	14	0	0	0	0	801	49	1421	464	0	51	199	64	0	0	0	10	0	3369	47	991	313	3142	2	0	0	0	0	14	16	69	70928	0	0	2	0	0	0	70	0	0	0	0	571	12	0	1595	525	6	28	73	140	224	95	0	34	0	742	0	0	0	793	0	167	298	14	0	0	0	97	8	20	29	421	144	70	515	46	0	108	0	24	3096	578	8	2293	1415	108	27	1035	122	1318	0	558	128	230	391	16	2	142	2	0	4754	0	0	2	0	14895	0	0	0	0	0	0	912	0	0	82	1001	280	100	0	10	179	0	344	459	0	964	34	36	2412	6391	48	0	0	0	0	4	898	1084	0	294	0	28	84	58	1513	0	256	142	28	0	2	0	157	0	0	0	64	0	0	0	0	0	0	206	0	4	0	318	0	113	0	3043	28	0	2	0	0	4	17	2	134	392	797	52	698	4	120	423	129	1238	142	474	0	188	108	2	0	95	148	896	0	401	160	70	26	335	170	0	0	0	0	0	0	0	4	34	173	0	0	0	0	0	0	0	32	2	302	181	515	0	0	77	18	173	10	2	76	0	0	0	0	0	0	0	0	30	306	54	632	0	0	332	2	4	1	34	21	66	125	0	88	0	53	167	0	24	28	6	0	0	0	0	0	0	0	6	20	0	0	0	1011	102	0	0	0	0	0	18	54	622	853	2	70	633	126	0	0	90	0	0	15	0	0	0	7858	52	0	2132	0	2	2	0	0	2	78	4	617	0	38	8	42	52	0	526	34	64	112	82	0	0	0	407	82	802	48	82	0	18	28	0	225	0	2	13	122	800	0	0	4	55	53	6	38	98	2	36	0	0	0	0	175	0	0	0	0	53564	0	0	182	0	0	212	131	0	0	151	0	34	0	0	11	10	0	1	10	0	0	0	72	0	0	0	38	821	16	52	13313	171	214	172	0	0	0	667	583	78	26	0	0	0	12	0	0	18	78	0	6	12	572	186	80	138	0	0	571	466	0	0	52	627	114	0	0	1	166	4	52	0	208	42	185	59	27	365	2189	175	0	22	39	0	14	2	0	6	472	701	28	11	174	778	0	35	34	93	8	166	22	24	1187	3783	3240	2	96	78	42	121	26	4	403	372	24	2	921	3483	12	0	975	65	32	66	11791	0	0	2	0	0	2	0	0	0	0	0	0	26	4	68	321	20	77	0	0	0	0	4	0	0	1	0	12	10	2037	2	0	168	1	98	0	0	0	2	0	0	104	0	4	53	616	386	21	76	67	17	126	0	0	288	146	127	321	0	127	217	39	10	0	12	0	0	0	0	0	0	0	0	0	0	16	0	683	445	154	1619	2	0	196	0	0	0	0	0	32	0	18	2	329	199	0	0	0	0	0	0	721	44	85	0	36	148	0	0	925	46	6	0	0	347	225	4539	0	0	0	252	8	493	333	28	14	124	51	14	362	34	298	4	12	60	20	677	187	39	0	532	38	169	40	4631	99	1684	82	103	0	0	0	0	0	1569	0	2	0	0	0	0	4	0	0	0	8	77	0	0	0	0	565	0	1369	540	467	60	486	22	135	32	2	196	28	726	10	32	0	74	114	0	105	4	0	0	125	66	243	17685	4	0	12	0	182	300	2339	4	44	5863	2	228	214	6	1398	361	0	18435	0	4882	4	1086	4	0	280	24	0	76	30	426	101	53	1098	238	4540	15	11	133	172	448	71	2	71	24	13	0	50	30	13590	247	0	65	762	286	11	34	104	83	0	0	23	18	291	527	396	0	808	453	0	177	12	0	0	10	9	2977	878	6463	3717	23	429	93	11223	0	232	0	426	30	20	2	8	0	14	20	82	0	0	0	0	0	0	1	0	0	0	4	0	572	46	433	53277	49	0	70	48	37	14	0	14	4	2	291	697	0	14	607	60	212	557	0	0	145	0	0	0	8	143	16	39	36	327	4	250	238	81	0	3516	284	0	227	366	0	1277	2	53	209	22	19	0	0	120	2	39	188	42	45	2067	4	0	30	0	24	0	0	4	0	54	0	10	0	122	0	0	2	2	209	162	44	96	0	0	2	0	0	0	22	10	0	83	104	110	2	515	592	0	14	25	189	113	261	66	3409	227	0	0	0	232	967	2	2	26	200	20	611	1141	134	2	137	148	156	312	0	3	0	0	0	634	67	0	20	0	18	435	71	401	372	262	268	0	0	0	0	45	0	0	0	0	4	742	2	0	53	346	2120	28	168	2	34	1266	0	848	2	28	90	40	20169	0	0	334	29	19	318	34	482	8	0	0	1721	10	8	0	18	0	0	8	0	222	0	6	0	21	1559	12	163	2490	163	290	193	72	357	0	0	10	103	0	168	26	350	0	0	48	16	0	6	0	0	0	0	0	0	3	6	497	0	0	58	295	0	168	194	404	0	230	82	52	16	58	256	0	0	0	0	0	0	0	0	0	352	0	239	28	2	0	18	0	96	0	0	70	75	113	99	29	0	0	0	0	3566	122	2	62	12	0	0	0	295	81	39	2	0	804	0	12	74	147	0	8	344	0	571	83	172	6	0	1	24	37	63	959	2	341	293	2	0	0	5356	183	2	0	0	0	1833	0	16	0	0	759	1276	341	0	626	0	0	113	187	81	87	20	206	0	93	930	72	0	98	4805	0	0	201	116	127	13	36	1898	14	674	0	2	16	4	992	0	47	567	202	0	112	3052	54	0	0	378	146	110	86	24	8	0	0	0	0	202	226	11	286	0	0	0	0	0	12	0	0	0	0	0	101	131	0	72	12179	14	38	239	65	85	0	14	133	925	44	233	26	0	0	100	0	0	131	0	98	0	1113	29	420	2	451	191	3	0	0	0	12	9	193	110	95	161	84	64	80	1148	24	378	0	1165	637	0	0	0	1547	622	0	2	6324	80	0	118	25	8	0	0	18	289	2	74	482	35	1396	32	14	4	256	0	26	220	42	32	182	0	288	0	135	13965	0	501	8	205	0	24	4	0	0	32	481	26	10	2	0	4	735	0	966	6	8	71	357	476	2730	0	2	260	0	0	86	87	2	27	0	22	0	139	780	595	218	8224	1303	0	824	774	4	4	2	0	0	0	0	66	4	6	1146	3	576	0	0	0	0	40	4	0	0	0	0	20	0	0	10	112	2	34	6	0	0	58	1992	0	0	0	8812	0	532	18	190	569	112	2	230	18	0	56	0	816	18	88	0	2	0	0	160	289	2	228	46	121	0	44	40	4	12	170	46	206	363	0	0	0	0	135	116	0	0	0	0	0	0	90	751	126	5818	8	154	338	899	308	0	0	48	812	4	1161	215	40	0	0	0	0	217	1468	6	138	59	4	0	0	0	0	0	0	10	2	512	44	55	18	0	0	12	0	435	2355	1174	5	0	0	0	0	0	0	0	0	0	882	0	138	216	2691	84	0	0	239	0	240	0	0	0	73	126	0	42	147	4	204	34	0	0	434	104	86	137	102	0	0	0	2	0	137	24	0	2	0	22	176	95	775	0	0	0	0	978	0	16	0	0	0	8	0	32	29	5073	655	87	4793	45	8	0	0	670	44	6	0	0	0	0	0	0	0	0	4	0	0	478	6	0	0	0	0	428	0	50	477	0	231	206	1191	4	288	109	8	85	25	137	120	4	2	0	0	76	330	566	559	14	1149	998	10	104	0	0	0	184	0	0	2	0	0	0	16	46	102	578	0	0
"SAMN03493146"	395	0	0	0	0	0	0	0	0	37	0	76	12858	794	369	12	0	0	0	0	0	0	0	0	4	151	257	205	1252	8	18	0	0	44	45	2	2564	253	46	22	177	190	448	1024	3085	55	142	0	16	0	161	719	8447	0	0	759	14750	699	105	297	0	11	0	44	240	539	2	0	0	28	5279	0	420	72	272	0	0	1700	98	184	0	2	2	0	159	0	0	0	10	48	0	0	0	0	0	863	2	26	2	485	2155	260	202	300	0	490	0	226	58	6	691	0	467	34	8	0	0	734	25	0	567	679	472	84	0	48	36	0	42	95	290	22754	79	20	155	0	0	59	0	417	204	388	116	43	158	283	30	79	2	45	65	759	2	241	171	121	39	947	480	227	56	345	310	270	505	525	111	412	2	787	219	0	190	435	1110	2606	1819	336	642	0	383	49	2	0	74	0	214	41	2	161	4	0	227	252	182	787	12	659	1627	751	191	271	209	90	26	656	19	2	87	0	0	64	37	241	82	445	461	28	883	66	0	146	745	64	14	537	94	34	437	10	2	0	1526	88	74	392	162	10	0	0	127	58	0	44	737	201	20	707	81	165	46	598	0	0	38	97	336	2715	0	0	0	4	2	0	0	0	10	0	0	0	0	0	0	0	254	0	1	0	0	0	0	0	0	0	138	313	0	161	0	427	0	0	2	203	138	0	4	1	332	106	52	160	27	0	202	484	0	0	295	0	2	0	0	2564	0	98	427	60	342	0	0	502	0	885	369	0	0	0	387	0	29	59	83	0	0	0	0	0	0	0	0	463	821	97	20	73	324	517	1099	0	11	127	0	517	583	63	134	775	2	2518	2318	0	0	0	0	0	192	279	445	0	0	0	0	0	0	0	10	250	0	0	120	212	0	0	4	0	116	369	36	704	1035	194	700	778	224	0	420	6	319	241	0	868	825	706	216	10174	0	220	318	134	80	448	267	0	2049	0	0	1130	0	0	0	290	0	84	5198	788	16	374	4	2	663	362	589	312	734	628	107	127	42	398	5	190	20	55	36	4	0	2015	17	199	150	484	32	456	198	1029	0	0	0	47	0	214	592	16	498	75	466	36	6	4	102	52	571	344	32	87	298	177	1057	471	0	125	2755	14	26169	16	79	0	0	1428	132	446	329	563	6	0	2	25	281	129	905	159	171	56	94	2346	0	994	0	0	22	22245	0	0	26	1397	303	57	429	79	326	243	95	403	2	0	84	83	29	6	1286	425	626	51	842	31	0	2	110	0	8	0	43	819	2	323	131	1778	573	757	231	97	74	4	14	24	14	226	181	399	0	460	68	122	115	144	0	244	24	160	153	80	0	138	8	1145	1552	88	0	10	6	659	70	68	232	0	254	29	98	5335	2274	0	0	0	176	335	0	84	20	1139	182	576	24	57	0	14	1942	88	298	184	59	975	261	57	161	409	0	51	4	1153	0	1933	235	495	2	266	0	14	140	890	0	607	400	270	265	0	2	79	169	12	40	34	2	161	127	0	0	0	330	251	662	0	110	343	456	319	262	50	2	195	27	46	26	270	396	0	71	485	0	0	2	0	0	0	0	2	76	116	0	0	0	2	172	46	199	47	161	837	0	409	400	0	0	50	615	635	0	235	358	4	320	0	0	2	45	256	0	12	92	347	471	4	0	0	1658	15	1042	16	418	132	1129	0	522	0	338	40	0	0	0	0	0	16	282	2212	0	1328	162	47	197	0	0	79	0	0	0	236	0	214	0	60	92	128	72	132	0	6	0	7499	746	33	4	20884	0	6	22	121	0	8	0	99	734	131	620	0	0	144	2	8176	1125	1298	947	67	30	365	0	0	0	0	0	0	0	0	0	20	1	0	47	1346	0	785	105	40	0	513	0	0	0	3	1	0	73	0	4	49	0	0	68	38	0	0	225	1759	0	891	0	0	0	0	38	0	0	0	0	230	7	18	0	0	0	3	0	2	0	0	0	0	2	0	0	0	0	2	0	0	0	2	10	151	60	0	0	316	129	61	380	276	139	8	75	2917	0	0	69	0	3320	44	59	0	141	90	49	303	282	58	76	233	140	34	830	355	4	265	519	28	142	16261	0	738	134	283	2	74	384	4	302	125	28	46	0	0	0	511	300	1433	124	348	0	231	16	88	414	1076	505	76	260	272	784	821	148	44	9129	211	21	0	282	92	100	48	0	241	0	0	206	0	0	0	314	192	2	0	122	3112	2	251	2800	0	57	1394	161	0	931	89	5	1634	627	0	0	126	2	0	104	143	234	0	0	0	114	4	0	23	384	1171	51	1460	0	86	72	316	2361	369	88	200	99	0	0	0	318	2	152	0	0	1302	618	0	2306	124	425	1	3	35	1784	846	746	153	55	7555	0	0	0	0	332	120	6	139	0	55	303	604	1307	419	128	617	783	187	359	16	0	1133	112	889	1612	2723	0	4	979	557	30	598	309	2530	1065	4	8	925	591	201	196	249	205	323	0	0	675	51	39	18	66	100	405	0	0	93	0	2	0	124	140	0	0	0	0	1047	429	0	343	621	240	0	24	32	34	4	0	0	131	257	0	177	2	12853	1074	40	0	0	0	0	0	103	0	23	43	759	352	0	0	0	0	0	7128	360	90	2	2	175	26	171	508	191	42	0	0	4	0	0	0	101	100	29	568	157	3983	0	840	4	282	16	0	52	359	2206	0	0	0	0	43	2	2190	10	302	0	1027	16	976	171	443	236	233	46	689	65	35	135	1331	997	0	193	338	174	0	0	256	2653	1038	536	444	161	123	0	190	2	3	425	1395	909	0	769	2	3	703	0	638	28	792	6	0	86	25	2	671	0	869	28	28	160	26	2761	64	4	27	272	462	232	0	10	18	207	9	30	230	371	365	0	486	77	126	0	2	1042	490	0	2	356	563	0	611	0	0	511	441	60	151	4	0	6	30	164	270	0	13484	0	807	304	0	30	1272	4	0	138	0	0	818	4072	52	41	205	0	24	14	67	64	0	0	0	348	31	649	444	1614	418	42	3	6	677	105	12	23	2284	0	173	1954	0	0	180	1686	220	974	48	46	8	10	900	5947	0	544	461	111	59	83	0	0	0	14	923	14	48	15343	12	293	6	10	36	181	67	211	0	2150	0	182	96	50	203	38	1179	6	719	0	223	1177	190	375	254	489	0	597	549	108	180	288	237	169	482	58	381	221	59	25	229	658	0	0	4	0	294	975	142	0	2	137	68	0	2256	75	0	723	0	0	0	83	71	63	248	2	0	206	16	157	30	22	18	0	0	0	38	45	6323	0	0	0	0	167	0	0	0	0	0	449	543	73	2	0	0	0	390	0	0	0	0	2	22	37	0	0	0	6	0	0	120	40	155	37	0	352	480	62	6	0	177	171	486	8	0	1524	0	0	9615	6	145	0	0	0	0	0	279	271	0	2	0	0	0	0	0	1912	190	2428	0	236	1165	58	1174	0	0	0	0	1914	420	2502	302	203	0	0	26	35	26	160	306	20	31	35	0	0	0	0	194	41	506	2639	0	887	917	2	24	0	146	0	0	13954	49	98	1514	58	424	1170	149	28	515	54	0	0	0	16	0	2	2	77	1108	178	63	69	58	91	215	0	419	54	625	259	266	6	690	1	226	437	1207	49	2	122	841	0	10661	1500	113	20	607	14	113	96	127	4	2	1940	78	78	0	342	157	100	507	55	0	382	2	727	174	0	656	84	153	307	1130	1188	140	0	242	0	1291	6	446	858	580	260	55	16	338	0	712	0	0	0	0	117	4	0	12	1261	0	68	0	51	61	878	487	1931	44	0	114	273	8	2	0	45982	0	1424	932	173	0	117	39	18	0	0	509	4	2	70	100	311	29	405	0	0	0	0	15	0	11033	0	0	1816	58	2040	0	2	0	0	0	146	0	1022	111	74	0	115	125	6	152	188	22	328	222	0	2	4982	0	0	2	52	0	618	40	581	0	222	45	26	1017	3241	225	174	0	186	0	0	0	0	0	212	747	5	0	0	219	0	0	63	24	2462	0	0	0	31	0	99	48	6	20	0	434	3012	156	0	358	0	4	204	0	5158	8	939	114	136	851	4	0	44	1348	0	58	573	111	10	97	0	0	2	138	661	10	0	0	1318	41	2	864	266	55	0	28	64	686	0	0	0	0	0	0	44	4	157	2	16	311	342	1128	2271	0	339	0	17	32	0	1	680	0	0	0	0	0	0	73	199	338	365	156	0	0	2	423	187	466	0	482	2183	2	34	103	0	0	0	3603	3981	0	311	0	57	1749	0	0	317	53	34	459	720	41	130	1443	210	836	176	31	0	0	2	0	10	457	210	15	0	231	1058	16	535	553	201	1644	10	181	0	0	0	0	100	0	254	0	0	0	193	0	0	0	0	14183	189	1113	0	0	254	0	103	122	28	433	85	45	190	6	265	444	0	0	0	354	0	0	37	3	637	3	0	516	888	10	117	122	0	44	84	178	2342	104	1135	877	1445	4627	0	0	0	30	0	190	2558	0	673	0	312	0	0	0	177	4	394	394	0	0	102	0	0	0	0	0	0	0	0	0	0	0	0	0	94	0	0	3	61	57	60	0	37	38	62	0	130	279	0	160	0	700	606	46	508	0	0	0	0	2	0	0	0	0	0	0	0	154	0	0	0	0	0	0	0	167	403	8	14	41	114	0	1288	405	0	0	0	1	0	2	0	0	0	0	0	0	2	0	0	522	0	54	0	60	0	0	0	0	0	0	0	0	0	215	2	136	0	0	5	4	235	4	30	1	14	661	156	6	134	1166	175	848	6	11	0	1086	0	4	1708	2084	1491	0	1191	0	51	0	0	66	199	211	2	245	0	505	224	341	0	0	264	153	481	367	62	30	0	181	225	0	180	182	0	56	1357	1267	836	0	2	281	0	0	0	83	6	2	771	0	0	0	0	0	0	85	0	58	0	1147	190	0	0	404	123	9	0	379	0	1377	0	0	0	0	408	0	0	227	225	741	2	5	832	20	24	311	0	0	0	2	67339	190	0	0	0	688	8	6	0	2	0	47	0	278	0	0	0	0	14	0	26	346	63	91	0	213	162	0	0	16	207	0	53	40	46	94	280	391	12	0	25	87	383	1062	174	46	579	1	549	731	88	12	40	508	605	78	38	10	354	75	107	37	0	0	370	0	0	255	520	219	231	0	10	129	434	232	823	1155	20	0	0	426	340	277	80	93	1327	6	0	812	498	189	140	5065	588	38	87	62	0	71	0	15	2	0	2	70	146	951	1229	893	5640	3255	237	2	0	0	29	146	95	2	87	405	40	1293	125	55	0	74	0	1663	0	1781	0	63	42	0	362	573	2	396	88	5289	101	14	166	38	77	30	23	2	0	0	0	7255	985	811	932	58	10	0	0	0	0	0	0	111	261	1856	31	316	220	34	186	0	69	4	39	50	106	120	2	5	49	0	0	1020	146	354	17	0	354	0	0	0	0	288	0	6	67	30	870	167	0	43	260	577	0	8	0	287	218	0	573	619	2593	122	12	837	0	54	4976	276	22	110	6	4	39	0	4	0	0	39	706	0	550	0	0	174	111	14	94	52	5565	2	0	381	844	132	368	0	138	4	10	0	0	10	320	390	6	83	437	254	0	378	0	623	6647	8	399	2	0	8	0	0	747	505	2	999	0	2	0	0	3009	0	494	2	371	84	0	106	60	0	4	162	628	0	0	50	281	68	113	2	10	0	6	0	699	0	0	0	0	0	0	0	0	0	0	835	0	322	52	0	0	383	54	0	394	2896	0	42	20	0	2818	4	0	0	172	390	659	10342	265	612	104	316	210	0	0	0	0	0	0	70	0	0	0	0	0	352	8	50	0	0	0	0	0	81	251	11	0	0	0	41	0	2	0	0	0	0	880	144	0	127	104	586	138	189	36	597	561	0	0	544	6	6	208	0	35	22	18	170	72	4	525	18	532	540	830	0	4	0	0	0	0	0	0	1012	2	18	605	63	4	6	36	157	2	109	421	96	305	27	18	345	313	0	4	0	0	0	0	68	676	150	180	0	1755	911	2343	0	0	4	0	0	419	0	277	86	0	0	8	2	749	2	821	0	0	27	190	3129	1	40	0	0	30	6	0	24	126	291	4	0	0	0	2	180	197	5118	0	0	0	159	633	6	0	0	0	110	68	0	0	377	42	21	10	2	2	19	0	2	63	1	0	0	322	22	1167	191	0	2293	78	130	4	606	0	58	220	32	82	10	0	88	3570	108	279	263	0	97	246	0	21	334	105	136	0	0	0	0	0	2	14	2393	251	38	8	0	619	1561	63	1205	7	108	503	462	95	104	45	0	54	8	1528	0	55	1031	436	28	106	0	61	8237	319	164	6	22	147	377	68	34	974	61	215	98	70	68	392	185	6	70	186	74	440	2	108	108	1	428	205	516	0	8	188	91	6	0	85	4938	264	819	1181	472	41	52	242	69	1064	385	383	227	373	512	423	4	582	157	0	0	252	540	23	2	0	0	40	89	0	0	82	279	60	8114	524	393	59	0	153	119	372	0	34	22	211	0	0	0	483	0	181	357	264	30	118	0	122	0	0	0	587	527	541	0	0	0	0	245	27	6	27	3	20	2	176	71	0	4	356	529	0	7	62	14	1038	46	0	0	28	2	2	1190	44	4	323	2	50	54	1291	189	84	330	0	50	18	24	0	0	14	0	0	0	65	6	0	1462	120	20	0	221	148	20	359	4	0	0	526	369	0	0	6865	19	12384	0	80	8	4	163	24	0	2199	366	0	197	190	295	150	139	1102	1507	0	177	1188	66	10	14	124	0	149	10	121	88	14	37	163	30	86	42	882	44	1521	260	359	0	135	0	283	4	1	90	20	119	475	326	0	0	6	262	415	39	211	8	14	0	660	510	61	221	81	3	0	731	87	0	264	3867	0	48	0	1142	2	4	229	729	105	219	2	14	120	0	30	29	677	1163	554	128	364	11089	639	26	0	58	1	16	137	60	0	483	0	0	0	34	85	0	0	0	0	316	0	0	0	128	64	113	2	70	0	0	2	3	18	2286	212	158	426	2	1	177	2	274	94	1069	56	511	2616	242	2	209	42	0	205	0	189	0	0	0	0	0	0	81	769	0	1157	0	405	12	16	16	0	364	1167	385	0	0	0	0	10	202	0	967	1006	6	641	113	0	32	10	4606	32	0	4	95	1007	0	40	8	3230	0	0	80	73	0	0	150	0	558	94	1	3	324	199	470	416	0	76	896	63	0	148	32	18	0	1334	2	71	492	17	0	52	418	0	0	0	0	45	50	145	0	0	0	400	584	0	942	18	10	2256	4	168	0	0	598	0	733	52	36	2850	0	0	0	39	49	747	0	2	0	0	695	0	0	0	0	0	64	0	0	1241	302	300	35	2131	42	306	18	1263	116	1322	0	0	962	475	163	925	362	1295	0	0	671	0	0	3134	6	696	171	0	0	0	0	128	0	12	0	355	1407	0	67	0	8	204	0	166	191	0	1403	698	288	0	0	0	0	4	36	134	0	0	40	0	16	0	0	2	50	396	154	65	2909	6	0	199	6	704	643	0	0	27	218	0	2	0	248	731	4368	14	199	56	0	6	2	557	427	2	57	1715	0	68	383	21	93	107	0	28	0	42	8	7	5016	0	14	70	1532	2	79	111	36	106	6	830	1418	548	0	0	3	7	4309	235	298	0	44	21	187	51	172	3384	52	38	2052	0	103	197	703	96	99	235	12	228	276	367	876	0	510	0	66	114	294	166	159	1779	1495	258	311	191	96	101	560	14	0	76	114	537	49	67	584	273	1219	25	0	3214	17	0	0	615	0	0	76	7	0	0	164	0	0	4	0	605	0	30	0	217	10	336	10	2	0	108	842	10	1706	2	0	0	0	0	76	30	31	7868	360	0	435	2	6	0	68	316	1878	134	2	0	75	56	159	50	1108	0	2193	2	0	57	143	6	0	102	8	0	122	0	0	0	0	229	486	1230	44	8	1964	2	713	0	0	341	157	18	0	34	171	0	0	0	31	0	15	533	70	179	339	159	0	10	0	95	19	495	4	17	172	0	0	0	40	448	907	0	0	0	2	549	62	2	18	0	156	855	956	0	0	199	1876	0	1175	30	54	494	97	0	0	0	0	0	179	470	92	0	0	0	16	0	0	12	34	190	0	0	100	0	0	0	0	14	202	154	0	0	0	0	200	0	0	0	0	1	0	0	8	0	396	126	331	0	655	0	0	251	44	0	0	0	0	0	2	0	0	0	0	0	17	0	7	152	64	14	58	30	0	0	0	0	0	0	0	0	0	0	0	8	970	42	735	58	20	2	22	14	271	265	0	127	14	363	35	2	1758	90	2	0	72	0	0	0	157	134	387	36	52	268	119	4	346	200	4134	0	2053	183	182	0	297	0	0	908	0	105	396	0	22	355	2	18	0	290	72	27	37	132	27	1048	0	69	191	0	10	0	162	0	882	0	1121	55	0	802	814	0	184	0	612	23	0	52	84	12	344	464	66	132	0	0	0	41	0	76	454	0	2200	1379	28	6	17	1024	183	343	0	638	136	99	110	315	1017	4	0	0	3161	292	171	3558	0	8	0	669	2533	25	0	18	0	567	0	0	103	44	0	0	0	39	0	0	0	0	0	0	0	0	0	30	0	0	95	0	0	482	0	36	10	1063	2	0	0	0	0	0	0	910	229	143	161	0	406	34	154	461	334	65	199	0	2	0	12	0	22	18	474	138	10	29	8	94	32	142	0	0	135	0	26	940	125581	35	106	540	0	0	390	0	0	8421	218	0	0	0	0	467	6	0	462	97	0	0	4	22	584	87	73	223	224	76	44	72	2	1751	30	811	656	0	29	3952	606	2	28	36	0	0	524	255	1246	387	233	22	13	2307	9521	54	1892	111	0	9726	3253	1676	8	0	0	0	0	40	583	6	207	411	95	860	87	711	184	2	0	1113	239	38	433	0	2	49	42	1845	28	325	12	652	6	208	293	0	183	137	497	0	29	80	6	141	301	72	66	168	0	335	11	2	30	185	0	1822	395	0	12	0	0	14	1012	1047	1683	245	188	102	50	68	8	612	16	80	14	341	0	14	89	0	0	0	0	5	2	107	0	652	1	38	0	90	6	0	4660	4	0	172	0	0	0	1458	858	1	298	0	139	1432	28	12	574	0	2573	235	1026	700	1488	1795	0	144	22	292	0	0	1149	3067	0	20	7	0	0	156	2	51	178	213	0	0	0	10	54	117	0	0	0	0	0	230	2	648	191	0	8	386	364	327	536	0	4	122	197	66	0	163	214	4	3629	179	16	271	870	9	26	988	67	0	214	0	31	339	83	4	202	58	753	0	0	2	113	936	161	125	0	16	0	4	476	469	0	0	0	120	1912	379	0	0	338	0	0	4	0	0	0	38	0	0	30	91	0	1192	487	80	108	182	675	4	101	556	38	24	24	0	0	64	64	1675	0	0	0	52	6	8	85	673	15007	0	0	0	0	0	0	0	888	0	520	21	0	0	77	169	3578	90	11	385	0	0	2408	0	0	145	0	0	386	448	50	1151	374	131	522	2	0	0	74	0	147	2511	623	0	0	0	0	0	12	12	0	31	21	0	83	112	1482	9257	115	1479	19	25	485	89	319	348	179	0	1199	158	145	0	238	514	0	8	40	84	2773	0	646	0	137	913	44	4	302	794	37	21	212	371	94	4	0	563	446	28	833	6	56	125	35	8	10	109	1090	179	1166	1454	218	535	77	0	261	386	234	90	0	845	232	0	0	0	0	0	0	0	460	0	12	0	0	0	0	16	57	111	205	73	0	427	0	327	0	1076	118	230	0	0	0	0	344	313	145	36	28	690	50	33	20	490	288	0	187	0	141	1134	46	0	1651	16	0	212	42	64	80	240	1279	1921	6	208	0	0	85	1	0	0	4	54	463	4	35	0	0	0	34	144	392	0	28	48	236	46	0	131	106	146	324	769	89	134	285	0	1042	0	177	425	36	11	12	44	0	12	1793	43	22	72	213	26	814	348	4	28	325	429	202	88	858	42	182	0	627	0	362	22	110	456	0	2	393	458	118	8	0	0	176	4	8	26	9	10	151	92	0	36	157	292	52	42	65	671	494	810	429	0	0	0	1101	115	146	71	198	293	73	152	92	7403	0	128	0	235	150	0	2	0	567	1	10	341	210	2	467	1	2	1084	0	0	24	47	116	229	0	8	0	0	0	4	0	0	758	441	371	11378	62	0	302	70	38	2	2	1	165	748	0	0	0	0	2	0	0	1094	325	140	4	4	0	2249	2	1183	0	0	2	0	0	0	11	768	9	14374	76	0	0	0	78	6	0	1340	22	547	0	0	0	0	0	0	0	0	0	517	0	0	429	0	833	0	0	0	0	0	0	4	185	2	127	327	13	0	129	2	0	0	0	0	2	1167	0	303	938	0	0	16	0	5983	42	4	18	12	2	786	139	83	46	0	1360	1176	202	0	0	4	2	0	63	353	18	295	0	19	92	217	52	0	157	2	0	0	0	0	0	469	0	163	508	183	745	494	0	0	154	542	161	148	0	281	195	6	8	0	0	0	0	0	0	2	344	371	34	992	164	774	0	0	164	0	0	0	585	18367	1835	634	2649	92	0	128	0	832	0	0	8	161	34	0	56	191	13	170	0	0	0	0	742	132	0	4	318	1541	26	116	1406	63	0	0	103	1639	324	0	0	0	0	54	2	245	162	105	630	166	83	332	4	801	0	53	0	4	1179	56	219	1078	360	308	32	169	103	1274	14	1175	293	0	6	367	3485	173	247	1326	84	912	276	0	1955	8	7257	74	71	0	284	2	206	0	1065	0	4	497	134	98	98	2	3	257	3	484	73	76	9	38	214	175	78	2	3100	0	0	239	1244	0	3475	0	0	1724	160	18	10	235	16	218	2	106	16623	422	80	0	0	0	0	172	490	119	207	390	229	0	0	177	1249	8	8	0	65	46	72	564	463	2	0	0	9185	422	4	392	2	178	159	1722	22	11	2048	22	0	5981	167	717	0	6	42	85	832	127	86	255	1297	0	0	27	0	869	0	499	298	2	2180	2	14	6	0	64	36	10291	44	0	0	14	2	7080	164	17	622	28	0	34	0	0	1103	4557	41	0	254	26	8	6341	0	0	93	0	0	564	633	0	0	0	0	2	771	0	2	0	0	0	0	0	292	188	0	1930	0	0	0	0	0	8	0	44	1556	0	309	2	0	0	1363	1756	18	193	65	7639	36	419	35	0	403	1057	2711	0	0	0	0	0	26	314	4	10	30	0	146	512	969	18	0	0	0	0	91	0	560	111	429	147	0	0	35	0	0	34	90	2	0	14701	99	10	0	4	0	486	88	0	0	0	740	2	0	2	454	6557	19577	275	142	10	60	0	0	14	30	265	185	92	77	3517	273	131	327	258	820	44	0	4	1086	522	7	0	0	0	0	7762	61	1037	8	1067	68	2	395	258	127	594	0	0	0	188	549	242	111	8	0	27646	0	0	0	0	0	0	95	247	0	0	0	0	0	0	0	5	371	921	0	13609	646	0	357	527	14	96	0	0	0	0	0	0	0	0	0	3267	31114	0	0	146	0	367	6	0	0	3094	0	0	175	0	2	0	0	0	479	6	0	1005	402	8	112	43	415	483	320	114	0	0	0	122	115	431	199	18	575	332	616	0	10	29	649	154	16	101	164	318	32	0	846	532	205	89	871	1292	455	248	254	0	0	24	12	67	807	613	258	0	2235	118	4	1006	28	631	42	0	0	243	65	0	0	0	2461	405	86	0	162	84	2	0	0	0	4	0	0	0	0	65	58	2	7301	0	3	51	15	40	817	36	492	38	0	30	196	0	0	0	30	251	0	0	485	26	210	431	2	775	94	0	18	27	2	379	143	15448	20	0	0	896	0	0	0	1767	115	40	0	0	47	5780	198	0	12	1860	71	535	0	12	363	2	0	400	0	365	4	202	10	0	350	0	0	536	2	4	0	0	0	0	0	52	0	0	0	2339	0	0	0	0	0	4	42	26	66	0	0	0	0	0	0	0	2	0	144	13507	0	0	0	2	507	0	0	0	2097	8	273	16	1367	28	0	8	0	0	1555	1524	10	137	2	82	22	0	18	0	0	0	395	266	14490	0	27	360	101	197	238	78	0	0	34	0	0	566	0	180	113	551	491	0	0	62	166	0	0	0	32	353	605	0	6	1691	26	180	8	573	429	205	1118	0	52	290	5409	48	2022	795	222	63	0	14	0	445	83	22	0	240	0	231	410	957	593	4874	3074	360	680	553	466	508	1081	517	50	529	116	18	1966	1173	603	46	46	573	3	29	151	0	151	465	129	0	343	211	549	0	270	0	2124	4535	958	90	58	51	24	352	22	243	35	0	0	6	14	14	2	6	0	0	661	416	14	411	39	332	268	1219	0	0	140	645	0	0	53	0	0	0	0	0	44	0	0	2854	0	0	0	393	132	49	666	6	337	8	0	1139	4	24	249	1	0	0	0	0	0	0	0	0	0	0	0	0	0	0	0	0	0	50	0	0	170	0	0	12	771	30	0	6	52	431	630	12	6	0	0	0	0	2	0	151	175	351	422	0	755	837	104	262	0	106	6	325	200	102	124	0	4550	589	51	1425	42	331	13100	8	0	26	2	0	118	758	0	183	0	324	2	154	145	56	479	571	199	229	40	2	2	44	44	0	13849	755	734	636	100	860	324	176	244	84	0	2	152	8	591	32	0	0	314	231	0	15	71	558	105	4	168	18	777	74	40	56	114	743	65	0	214	34	0	0	0	364	1596	556	0	0	0	17	237	0	449	2	61	393	152	0	218	91	12	0	0	2	0	34	0	0	0	210	46	1883	380	11270	3380	0	643	890	0	118	167	809	0	1341	226	1551	58558	0	281	0	612	62	785	0	146	0	0	0	445	0	0	80	162	46	2	30	0	14	36	259	0	72	1686	72	263	0	132	162	28	568	67	41	3762	420	165	2	0	474	255	49	1189	1	71	263	27	16	0	0	1	551	279	242	272	234	37	159	117	179	85	13	18	230	0	8	30	1026	0	0	6648	242	96	0	0	164	55	0	690	52	239	202	33	231	12	4	600	46	3095	288	8	467	168	96	84	147	3	376	54	353	128	108	8	1841	0	105	6	0	0	0	0	0	115	360	11	54	30	343	520	566	43	4	0	0	55	0	342	87	248	0	98	800	1019	24	109	710	1514	20	0	0	8	11411	3648	149	683	226	22	14	1619	2	30	350	14850	0	402	148	1	134836	0	129	267033	0	167	49	0	0	2061	63	1498	10	1705	0	48	385	1055	0	0	110	0	2	6	10	0	484	0	1235	12	0	0	419	37	696	0	4	2	730	1957	244	1740	689	51	708	0	0	0	0	121	20	2	0	0	37	0	0	2	14	840	37	1162	968	329	36	0	2580	384	0	0	0	20	436	303	78	290	13	68	160	0	36	0	5904	0	0	13	281	1932	94	0	3730	9	0	60	1695	0	1741	225	48	6969	516	2	359	500	26	144	130	0	0	98	3	10	30	50	0	0	0	48	342	1407	0	0	232	0	0	259	2	104	291	115	76	700	925	0	0	92	0	529	1363	1878	151	0	14	1617	142	1853	80	23	200	4	382	146	89	310	1274	40	0	0	8	2	2	0	149	16	1074	1863	127	72	115	0	0	0	2	0	2	72	2	0	0	0	0	0	0	0	0	0	20	0	0	0	0	521	273	6	0	104	340	584	0	2	705	0	0	66	212	32	586	0	309	95	247	0	0	0	0	0	446	27	20	114	1388	0	119	834	4	0	0	0	134	4	18	386	148	144	14	35	0	406	448	47	0	402	1707	0	52	74	1172	237	4	473	423	2458	0	9	0	0	0	0	0	0	0	0	0	344	432	124	12	426	645	0	4	0	2	203	0	0	121	5982	1721	351	803	60	6259	1021	0	172	0	1950	12	27	336	0	0	157	502	6	2	0	1404	0	0	0	2	0	0	76	212	49	283	19202	0	567	311	7194	143	536	0	0	764	54	381	445	428	14123	26	0	0	0	94	8	0	0	20	0	0	78	572	6	409	83	367	1115	0	2	0	0	978	2	109	237	0	0	0	0	785	44	0	24	0	108	0	554	0	0	0	251	67	42	66	228	140	250	1270	395	48	2	0	2682	56	161	434	883	716	102	26	2	35	0	10	434	580	699	217	404	3883	471	518	0	4	218	459	4	45	4	754	747	117	72	934	234	6	59	0	0	0	0	0	37	0	23	1669	108	0	32	76	903	27	118	633	546	36	24	400	0	371	0	963	172	4	2	8	254	0	225	712	6	93	497	5	16	0	50	4	0	3437	118	0	89	127	341	0	148	150	384	331	1060	10	0	8	376	0	271	346	82	0	470	21	38	28	899	140	786	745	3	502	56	175	267	1	712	759	83	102	418	22	43	2	0	52	562	2	38	684	780	355	0	0	0	0	0	18	0	56	314	1668	0	345	1181	148	43	127	0	0	37	596	316	0	8	149	553	20	183	230	87	0	1775	371	440	42	20	461	31	903	10	228	0	0	0	0	9	568	515	4	693	1568	335	12084	8	219	1431	94	10	108	6385	190	362	0	904	283	36	303	0	0	952	120	4100	324	304	0	310	10	34	4	0	8	4	909	4	1134	0	0	0	1492	737	22	461	0	0	1	0	747	240	0	0	0	0	0	0	0	0	56	36	775	0	2	123	0	0	31	271	727	0	539	939	67	91	4	0	1	9	0	591	0	4	38	1617	339	20	44	194	834	47	68	53	9361	708	0	0	0	0	75	1094	414	127	2	8	182	3	568	0	177	0	4069	654	4	477	0	0	19	0	0	242	522	0	40	459	264	0	2	70	32	18	0	373	118	790	1364	506	16	10	34	672	16	138	0	66	679	17	14	0	299	555	0	98	1092	2	249	50	64	20	625	26	4128	10	185	245	0	0	486	0	0	2	0	0	0	0	0	0	16	4	0	459	8	143	6	6	0	373	544	10	859	172	112	42	2	30	24	1463	328	3	468	4	130	81	30	0	0	0	0	764	0	0	0	133	0	335	100	148	0	164	35	16	0	93	1073	92	3362	8	0	0	6	0	19268	12	0	10298	453	4	57	130	62	8461	314	63	6	0	17	0	8	0	205	74	334	0	64	74	218	129	105	504	427	0	0	516	2	2474	29	0	2	123	299	0	0	0	6750	148	208	94	48	0	0	3115	10	171	0	0	388	1012	459	726	539	27	0	2	4	0	0	0	0	290	78	231	208	39	38	0	0	2	0	0	0	204	0	164	0	34	210	0	128	111	52	1823	27	794	0	0	0	0	0	0	0	0	0	0	1	72	4	339	0	140	42	111	0	197	0	0	10	2134	2	0	0	0	566	0	0	0	0	0	0	190	63	442	875	2	4998	0	12	0	277	600	271	42	281	2	60	475	10	119	0	394	1673	28	108	58	47	2	171	1060	314	684	761	489	0	155	616	64	217	162	4	4	238	26	2	0	0	0	3	0	183	543	0	129	2	36	1214	13	218	0	113	0	508	0	80	212	24	22	247	8	0	0	0	26	0	632	39	0	182	86	1691	155	0	76	1187	619	1642	119	147	159	136	21	8	29	1132	23	284	76	5	436	694	396	313	2497	120	46	0	730	157	0	13578	84	16	0	42	112	4	22	675	0	2	4119	22	63	1261	482	111	10	391	643	2045	4	729	561	429	50	514	20	2	0	31	17	112	1394	0	480	2691	0	89	71	2	0	107	60	134	190	266	25	655	73	236	113	0	0	6	1307	23	0	231	117	272	63	110	598	44	2	201	32	99	562	63	511	99	0	1035	0	343	0	404	623	300	56	4992	96	15	545	25	345	0	0	1322	165	0	0	148	231	278	11	0	2	292	168	448	0	142	2	119	4209	0	165	37	32	1	6	363	0	1347	304	28	24	0	0	545	0	0	0	342	111	604	0	3	2275	2	0	0	0	3210	0	281	82	2	286	6	19	0	9	0	207	0	0	1601	17	0	0	1453	3	0	90	0	0	39	41	28	0	0	116	8	0	36	2	0	4	324	28	98	55	61	0	52	358	7	485	1113	0	0	0	2	0	0	0	0	0	0	476	160	277	0	22	9595	127	393	38	211	16	205	16	2	7	97	586	559	509	146	0	745	13	58	0	0	0	27	24	216	251	218	54	411	18	0	4929	261	0	8	270	362	10	356	24	43	48	9	67	11	4899	173	352	183	6	219	319	207	24	0	106	95	1174	64	14	19	23	2	439	0	2640	2	171	186	147	0	262	0	447	1915	873	292	231	317	355	4141	14	58	2	374	0	0	71	79	79	80	109	12	137	62	170	1533	428	153	0	0	0	0	56	17	45	158	369	146	10	288	8	3504	42	350	34	94	2	0	0	49	4	0	0	0	301	416	0	2120	184	2123	84	0	0	0	151	5	2413	95	1353	355	44	136	227	387	1867	554	634	398	200	181	11	838	755	65	312	260	101	287	199	245	1121	203	821	6	1461	15001	40	70	0	0	0	140	277	15208	266	82	350	1354	279	302	790	0	4	146	1722	537	34	237	485	0	39	0	1416	256	210	0	34	0	0	0	0	0	0	0	0	4	177	32	306	0	1625	31	0	5325	1152	317	0	4	525	0	66	240	44	1127	251	404	110	14159	3	2	1923	1745	186	0	401	202	2846	378	479	8485	2851	265	0	0	0	1104	0	148	0	610	50	32	874	759	0	0	0	432	234	1119	201	504	79	132	0	56	0	191	73	84	70	550	289	0	855	604	296	299	0	19	1985	554	121	118	664	323	2608	119	0	0	2	115	0	420	678	18	0	0	10	0	0	95	2235	1542	55	58	4269	872	191	3	0	85	492	5509	0	383	0	332	0	415	5304	263	0	1277	144	71	21	0	0	2	401	544	26	363	181	374	0	0	0	2	0	1159	205	163	120	1324	104	36	166	333	66	180	0	55	934	30	2645	537	45	1331	0	21	599	1179	3324	954	852	42	334	2569	407	748	196	1629	420	824	0	31	128	833	2081	14	307	223	321	25	31	336	52	0	2281	18	0	31	0	0	1231	1086	80	14	1984	2	146	34	864	341	456	1	609	185	61	660	1158	0	104	186	0	156	157	641	69	193	10	0	0	0	0	10	0	0	0	0	0	16	586	50	0	2	0	0	0	4	143	0	0	820	1035	1892	247	2793	0	0	117	467	1174	0	0	20	0	2821	1799	347	143	89	0	622	1334	22	0	166	315	0	293	1222	74	662	24	268	0	0	28	1764	16	20	0	0	719	107	112	62	824	11	19	2	203	24	2523	69	90	55	0	113	120	0	4	139	34	53	0	16	4	1127	289	285	22	0	598	0	82	52	1676	90	0	0	0	0	0	0	0	0	0	0	2	254	153	575	141	1912	0	197	328	242	0	84	0	510	1055	0	266	4	1795	485	0	0	508	4	66	255	3760	307	114	105	373	31	1383	0	1	1303	1585	2	18936	12	436	467	153	41	2	912	898	46	39	0	0	0	0	0	0	1334	373	0	190	18	254	134	0	0	347	319	321	288	31	0	0	3091	0	1981	0	27	149	1949	583	144	450	0	60	156	20	38	119	452	526	1015	200	0	0	131	1106	85	33	12	121	625	1047	337	0	148	8	493	2	0	0	0	320	291	64	64	626	681	14	2	66	0	0	0	1145	1496	1189	0	0	0	0	0	0	0	0	0	133	87	2327	271	1041	94	152	83	277	1373	3514	0	734	0	205	0	255	0	679	8	6	888	10	170	28	1144	1335	11	0	185	1070	1641	1249	14	0	8	1641	2498	355	0	359	292	0	422	0	0	158	54	0	1649	190	165	34	24	15	738	550	80	0	8	230	104	6197	87	0	605	1691	2	0	242	0	899	130	0	1	1018	70	733	4800	38	0	62	6	1157	2	359	6	552	6516	358	408	3360	253	493	795	200	1240	22	240	133	169	662	643	1422	766	254	113	78	11	412	1887	0	97	106	800	318	119	0	0	606	3101	3514	54	5268	1582	2220	8	21862	660	308	35	320	190	628	8	19	273	8059	368	16	0	746	492	1214	121	339	0	490	222	256	24	253	4	1118	315	536	2501	275	1517	497	156	1184	575	993	1082	315	183	11	0	803	4	78	0	314	126	4185	431	142	94	248	14945	18	168	2	117	10	12	814	1683	0	0	87	130	249	5	1846	8	15	0	0	20	6	0	0	298	2	57	8	6	0	0	0	0	0	3264	0	0	1425	0	0	0	0	525	140	708	495	0	1	0	0	0	0	0	0	0	33	0	0	15	0	0	108	283	715	372	0	266	84	0	12	124	42	174	0	0	0	0	2590	4	14	2706	2	104	0	0	0	0	0	5721	326	0	115	13	99	41	0	170	1699	0	0	0	0	0	0	0	0	2	0	0	0	0	1612	0	0	0	1019	97	0	52	285	1319	0	6	0	145	40	14	24	1	1101	2137	1474	2	0	0	0	0	0	0	0	0	0	81	0	58	253	0	0	0	0	0	0	0	0	1076	20	532	0	0	0	0	2	0	334	22	1356	0	318	2080	0	0	0	0	0	0	0	0	0	0	0	0	0	0	0	876	438	71	2	586	16	203	824	0	0	0	0	0	471	2	697	0	0	289	292	0	0	0	3110	0	0	0	206	477	0	0	22	103	84	0	0	2	12	0	4852	0	0	0	11221	16250	2137	1184	8	659	0	39	519	30	204	0	144	4150	131	5	0	64	110	35	42	0	0	0	13614	1193	2	0	10	0	326	590	314	847	4	0	24	1059	23	0	0	0	408	11	106	542	97	0	25	754	0	0	0	361685	0	0	0	0	54	463	0	79	18333	14	682	83	20	969	116	3	1	0	3819	358	326	0	263	157	6	318	0	36	2	187	78	0	235	10628	0	9042	455	0	30	0	371	6	5876	22	8	72	98	0	568	207	203	18	63	1381	0	569	6	0	6	23	0	596	62	697	1536	125	221	1233	5287	236	0	30	124	3	16	456	1266	712	291	14	1691	299	1381	0	1488	58	49	2	258	0	1109	0	0	0	0	0	8916	0	190	3346	392	909	4	0	0	9	413	1256	102	423	4	0	0	326	681	2	74	1162	83	88	19	190	696	2237	0	10270	0	0	4849	221	0	0	24	0	0	271	5728	0	53	0	10	81	559	0	202	18	0	0	2	474	4	0	48	473	98	6	64	0	647	1354	0	566	0	1433	0	1589	12	618	1227	174	51	0	0	0	580	0	50	208	1062	69	460	0	0	459	42	0	601	163	69	410	0	0	1516	0	9	85	406	197	0	0	45	6	989	1476	171	0	360	0	73	332	10	6	0	49	155	585	25	178	372	1194	131	449	2	272	0	0	0	0	0	6	0	49	152	0	0	7	0	0	0	0	0	10	0	0	0	110	0	0	0	0	0	0	0	0	0	0	1	147	186	0	0	0	46	0	0	0	0	0	4	0	2	0	0	0	8	86	128	149	0	0	0	35	0	0	17466	0	5843	0	0	9	1019	4250	30	0	0	0	1107	0	21	0	8	2387	0	390	0	104419	27	272	316	388	0	260	0	682	242	0	113	456	319	3	349	0	194	65	106	0	100	78	12669	209	463	571	429	1027	392	0	2	406	10	0	0	226	0	1	0	0	2	0	60	269	4	542	1924	2	89	359	317	0	0	103	221	346	55	6	22	112	7	0	0	26	95	0	24	22	6	0	0	12	55	325	161	144	68	0	4	4	132	20997	5392	163	280	714	0	215	0	205	0	52	6	1	0	315	1806	0	0	0	79	374	1219	0	0	0	0	0	0	0	16	0	0	0	0	0	4	0	0	0	143	0	0	0	3	0	0	0	0	0	58	0	0	2	176	0	2	0	210	0	0	0	0	20	5	0	0	0	0	3	0	0	0	215	0	0	0	0	0	0	0	0	4	274	0	405	0	406	56	196	0	0	0	0	2	0	0	534	6	0	0	0	0	0	0	0	0	2	0	0	0	0	0	0	0	0	0	31	3	2	0	0	0	0	352	4	0	0	0	0	0	0	0	0	0	0	0	0	0	1488	0	0	0	0	0	0	1	0	0	0	0	0	0	0	0	23	0	0	0	0	0	0	0	0	0	0	523	0	0	0	0	0	0	709	0	0	0	0	150	0	0	18	48	6332	0	0	0	0	0	206	0	2	0	0	158	0	0	5	0	0	0	0	0	214	0	0	56	0	0	0	788	0	0	2	0	0	0	0	6	2	0	81	2	561	0	0	92	0	0	0	0	0	1407	174	0	1	2	0	0	0	22	0	0	0	0	60	0	22	1	10	0	0	0	2	0	0	6	0	0	0	0	0	2	0	0	0	0	0	0	0	0	0	0	0	0	0	0	0	45	0	60	0	0	0	0	0	2	2	0	0	231	0	0	196	0	0	0	0	2	0	0	2	172	6	76	0	363	360	0	0	0	0	56	352	0	0	20	31	149	252	61	377	171	244	581	150	628	175	134	14	0	154	118	32	458	118	589	52	0	146	109	189	0	79	153	20	631	57	512	0	366	416	117	0	1088	32	365	1100	1557	1431	540	8	0	547	320	24	2029	277	332	150	16	1080	0	0	0	0	0	2	0	0	0	0	0	0	89	0	0	0	6	10	0	0	662	0	0	8	0	297	706	10	2	0	36	0	0	0	0	0	0	0	0	0	0	15	0	0	0	34	0	0	145	2	0	0	0	129	0	36	1195	0	0	0	49	0	346	0	0	0	0	0	0	0	0	0	0	2	0	0	0	0	0	0	0	2	0	0	1	0	0	0	0	0	0	0	0	0	0	0	0	0	0	0	0	0	0	0	0	0	0	0	0	0	0	0	0	0	0	1	0	0	0	0	72	277	677	0	2	8	2773	0	0	945	81	227	6	4442	0	2096	678	567	196	549	12	3580	74	242	407	780	70	196	27	516	801	44	8	162	10	4	1110	120	13966	2	0	1765	0	0	0	421	155	2	0	0	18	77	1864	86	0	16	0	2	4	0	4	4	4	0	0	0	0	0	10	27	48	1686	639	880	636	474	0	288	909	644	14838	335	854	0	478	4	21	1369	1244	300	749	7558	253	513	238	1011	219	673	131	0	1505	44	82	210	1049	52	0	4417	3995	5	91	392	65	199	2	0	0	48122	4802	325	382	56	595	1303	0	1198	26	2	52	95	319	14	23	190	2	86	725	3700	255	44	511	873	614	2597	1768	1596	7705	0	0	0	441	352	0	0	602	0	0	0	1	334	0	0	0	0	66	0	1892	2015	0	0	614	0	0	0	0	1211	52	0	221	46	844	133	252	0	4752	4	122	272	14	6	37	3578	1105	1301	68	6	347	20	1243	582	56	0	0	255	0	114	6	848	244	823	7	857	441	784	173	1064	175	3937	566	0	0	0	0	0	4	0	0	0	0	0	0	0	0	0	1424	992	299	990	175	1444	2	88	397	3026	871	186	116	125	392	316	850	0	20	12	582	503	2	332	169	26	172	500	465	72	977	2215	145	489	0	204	126	150	2990	2	426	0	0	0	0	0	40	23	131	0	18	12	2	52	1699	132	202	0	0	236	636	949	2	25	0	187	0	29	135	0	1286	658	168	0	0	0	0	20	50	356	209	438	0	22	82	0	0	0	0	0	0	0	0	0	0	0	0	0	0	0	0	0	0	0	0	0	0	0	55	446	252	24	0	41	0	747	0	900	98	37	381	390	0	0	0	0	0	0	0	0	0	0	0	0	0	0	2	0	0	0	0	0	0	0	0	0	0	0	0	82	120	409	34	828	1176	0	0	54	160	2273	0	0	0	0	469	35	613	116	0	377	22	125	0	16	163	6	0	0	213	65	518	0	0	0	225	0	369	152	0	71	0	2	0	0	0	145	0	1698	141	526	1411	113	83	0	0	0	1	9	30	190	649	882	619	1064	1	0	0	0	0	23	86	307	179	1013	2460	739	3169	317	207	82	604	42	62	0	8	6	0	2	34	0	0	93	0	30	60	616	1242	520	1437	0	222	448	54	186	351	27	58	57	103	641	0	0	0	0	0	0	289	0	95	2026	203	378	288	171	618	471	3253	342	267	0	2	0	42	1191	1344	976	20	0	0	0	1583	199	1325	18	0	281	435	2	103	0	0	54	0	0	0	94	880	343	331	33	5	0	0	5	0	0	0	71	213	99	86	28	70	546	95	343	37	40	56	3470	256	144	24	536	644	131	1183	1069	1123	993	0	0	172	8	74	157	889	50	195	387	1968	67	326	22	6	0	2	0	70	0	0	66	4	0	5	8	0	145	162	6	2	132	346	782	0	402	416	2	0	435	3	14	232	46	2002	526	609	0	0	0	0	0	56	836	206	506	328	0	0	0	134	12	0	0	0	101	2	0	0	522	0	0	101	0	489	0	106	39	514	4720	902	5511	770	301	244	365	2174	133	44	26	1055	1635	0	163	0	284	0	681	941	3065	0	0	0	0	0	2	351	16705	9368	18032	9354	21879	7585	536	79	17	32	0	0	0	1216	1730	0	324	0	3	0	0	24	0	0	0	0	0	350	121	8	87	936	344	158	0	0	0	0	505	0	0	0	177	0	0	0	0	1513	3259	475	2	413	115	3179	205	141	93	114	336	2899	818	6	235	2	1050	0	926	24	0	0	425	475	0	0	0	0	2497	62	0	0	0	0	8	0	8585	0	0	0	0	32	0	211	0	0	0	498	0	0	1422	96	281	1762	74	648	0	0	0	1468	22	8	280	0	6	547	162	8	38	402	4939	18	22	6	266	312	382	57	0	229	407	1510	0	0	0	0	414	0	0	0	165	0	0	0	40	0	0	0	0	0	0	0	4	119	4	0	0	0	0	0	0	0	4	0	0	0	1146	36	800	435	0	0	0	0	0	0	398	0	0	0	0	81	10109	0	0	781	339	233	216	30	317	816	216	64	16	32	37	1	0	0	4	0	2	24	866	0	21	20	848	0	0	32	495	0	0	0	0	0	0	0	0	0	0	36	0	26	217	332	365	324	212	0	0	0	62	6	399	0	0	0	0	1194	299	1	1145	884	0	0	1599	8	74	350	340	4	860	0	0	0	4	0	0	0	0	0	104	683	522	0	0	0	0	0	0	0	7334	12	127	253	0	0	0	0	0	6	9	0	0	530	0	0	0	1489	0	0	320	0	0	0	0	732	0	0	2	24	204	0	0	0	80	0	0	0	0	0	0	1678	0	322	2	2	0	1	0	0	4	52	28	169	2	0	0	0	0	12	0	0	0	0	0	183	359	652	125	6	0	0	1527	717	1	304	411	665	6591	1505	10085	1375	328	94	480	6039	0	0	0	6	318	195	0	127	0	0	0	0	0	0	0	0	0	0	0	0	0	0	0	38	474	0	0	0	0	0	0	0	0	0	0	0	64	154	86	246	292	339	1033	0	0	0	12	0	0	0	0	44	0	0	0	4	6	0	0	18	0	0	0	0	0	0	0	0	0	0	0	3	0	10	0	56	0	0	0	0	0	1315	198	362	0	0	2	0	0	0	0	0	0	0	0	0	4	0	1194	60	0	0	0	0	4	0	12	0	0	0	0	0	0	0	2	0	0	0	0	0	0	0	0	0	28	7993	0	20	0	0	0	0	0	90	0	14	166	0	2	0	1	0	0	0	0	0	0	45	0	173	6	1737	0	0	0	0	0	310	0	0	0	2	0	0	0	0	0	0	7	0	839	865	630	0	287	1458	581	0	0	18	0	173	2812	11	0	100	44	79	5	727	1109	568	2344	1514	0	0	0	0	0	0	0	0	0	0	127	2410	1532	0	0	0	0	250	6	24	10	35	0	0	0	0	0	79	526	233	448	0	40	537	0	0	133	0	286	0	0	0	0	0	0	0	0	160	0	0	0	0	0	107	0	4	0	0	0	0	3	494	1022	2462	1527	45	314	0	0	1	2	0	0	0	0	0	0	0	3406	0	0	206	294	360	1880	31	24	632	140	0	242	404	63	78	14	2	380	16	137	66	219	550	595	49	307	0	203	14489	370	130	170	0	1225	26	0	0	0	0	0	0	2	0	10032	2	0	0	0	0	0	0	0	15185	77	113	537	1352	22	256	455	463	5702	71	14	1553	0	2	227	140	0	4	30	0	4148	103	172	119	10	14	158	603	189	2388	0	2	0	0	0	0	0	0	0	0	0	0	0	0	0	0	60	132	0	252	567	78	0	0	0	243	3199	1	322	2	0	0	0	0	0	0	0	501	0	13	474	2	154	2	0	0	0	0	0	58	3984	104	861	2	1046	758	34	94	2	2	0	0	0	0	0	2	0	0	0	0	0	8	4	145	4564	20	0	136	0	41	0	303	1056	106	325	6	531	0	0	0	597	136	2	47	307	68	341	4948	0	2	36	137	326	0	0	225	0	0	0	32	115	954	178	28	43	848	0	1	4552	453	251	1	125	405	700	167	22	55	873	6	787	0	461	19085	27	259	97	354	8	12094	702	102	5029	0	111	1463	104	359	365	96	645	2	389	364	75	0	118	104	675	47	2	89	64	151	6	82	1953	501	0	75	125	60	127	0	0	57	45	184	0	16	12	123	6	68	1884	57	256	0	125	553	76	16	180	113	129	102	0	0	0	36	361	205	612	20	1124	0	0	0	0	21	0	0	468	733	0	806	183	12	1096	1271	0	82	0	34	136	0	242	508	50	218	58	0	6	0	379	2	32	2499	0	157	2130	0	1321	0	0	0	0	0	0	0	259	256	94	0	0	256	26	470	0	395	0	797	10	75	346	2481	581	3427	3666	55	15	1048	133	8	87	140	562	0	728	48	8	475	934	63	0	666	6076	119	216	806	0	0	0	0	2	0	24	2	0	0	564	0	269	0	647	34	404	4	416	1327	414	125	95	0	114	6	74	189	966	8	0	181	22	1056	666	206	4	197	72	883	130	140	0	0	0	6	48	60	1055	0	77	1122	119	54	14	149	165	19	76	412	0	0	48	129	12	15	50	101	0	0	578	0	6	101	358	234	0	0	294	103	209	108	22	0	0	72	4	102	41	28	2	0	52	25	4	178	574	189	700	0	0	1	0	0	2	196	30	0	246	61	43	734	44	0	16	554	0	399	1072	636	468	2182	3478	120	0	0	0	12	0	0	0	8	0	1	0	0	0	628	4	16	6	0	0	0	0	0	0	0	0	0	0	920	379	2	0	0	0	0	2	0	0	0	0	0	0	2	0	0	0	0	0	0	0	0	0	0	0	0	0	0	0	0	0	0	131	0	0	2	0	0	0	0	0	0	0	0	0	1	0	8	10	0	51	27	21	0	2	2	0	0	0	6	0	0	0	1933	1944	0	0	0	1309	199	59	299	71	466	121	4	483	0	2	0	4	0	0	0	0	3	11	0	0	0	0	0	2	0	2	0	0	0	0	0	0	0	0	4	0	0	524	10	0	2	0	0	0	100	34	103	401	0	0	0	50	310	0	0	0	2	6	0	0	0	0	14	0	0	0	0	0	0	1	0	20	0	8	0	251	1036	0	1314	0	0	128	125	0	0	107	8	215	0	0	6	0	0	0	0	0	0	160	0	0	0	0	0	262	112	193	64	0	0	0	0	0	0	0	237	0	2815	504	408	1020	97	27	0	187	6	0	129	2	0	1076	69	979	0	0	230	707	4	0	244	889	2231	91	132	0	371	1068	313	72	1048	66	0	361	0	0	0	0	0	1001	192	16	0	0	0	0	0	0	0	0	0	0	0	1103	0	72	102	32	2309	0	0	155	276	84	0	91	157	7	0	0	0	0	0	0	226	0	0	0	0	2	0	0	0	0	0	0	2	0	0	908	0	0	0	0	0	0	0	0	0	0	0	0	0	0	0	0	0	0	0	22	0	0	0	0	2	0	1069	302	0	0	0	0	0	0	2	0	0	0	0	0	0	0	0	0	0	0	4	0	0	4	364	18	0	0	10	0	0	193	0	61	0	0	0	0	0	0	0	0	2	0	0	2	0	0	0	0	0	0	0	0	3182	2157	399	1264	353	1313	264	0	0	2	188	600	0	4	0	6	0	0	6	0	0	0	0	0	0	0	0	0	0	281	0	0	0	0	0	0	0	0	0	0	0	0	8	742	173	48	0	0	0	0	0	0	2	0	7	0	0	1000	1055	0	0	2	0	0	1012	695	0	0	17	125	1	4	0	0	0	0	20	1130	73	4824	0	0	0	0	0	0	0	2	2	1	479	0	0	147	160	0	0	0	0	0	0	0	0	0	0	0	0	0	0	0	0	0	2	6	0	121	409	73	178	0	207	196	0	0	9	0	0	0	4	196	0	696	4	2	0	0	0	3	8	1	0	0	0	0	0	0	0	0	0	0	4	0	0	0	0	0	0	2	0	0	0	32	225	0	0	0	0	2	0	0	0	0	0	0	0	0	0	0	0	1	0	0	0	0	0	0	0	0	0	0	0	0	0	399	391	0	0	2	0	0	0	0	0	0	2	47	137	2	0	0	0	860	0	0	0	0	0	0	0	0	0	1	0	2	206	0	0	0	0	0	194	0	0	701	807	313	145	0	3	4	0	0	0	0	9	8	0	0	0	0	0	0	0	0	0	56	301	0	0	0	0	0	0	0	0	2	789	0	0	858	0	0	0	353	0	0	0	0	0	0	0	0	0	2	0	0	0	0	0	0	0	0	0	0	0	0	0	0	1889	12	0	0	0	0	0	0	0	0	0	0	173	9	0	0	0	0	0	413	4	0	275	0	0	0	0	0	0	0	0	0	0	7	4	0	0	0	0	0	0	0	0	0	4	0	0	4	0	154	0	611	119	1086	2	13	0	28	0	89	55	389	457	65	448	0	0	0	0	0	0	0	0	0	0	0	0	2	0	0	0	2351	0	0	0	0	0	0	0	0	0	0	926	699	0	397	12418	694	0	0	0	0	0	0	0	0	4	0	6	0	0	0	0	0	0	0	0	0	0	6	0	0	0	2	4	2	2	0	0	38	652	0	0	0	0	0	0	0	0	0	0	0	0	0	24	0	0	0	0	0	0	0	1370	0	29	4	0	0	0	0	0	0	0	0	0	2	0	0	1314	48	0	0	0	1	0	0	0	14	1	0	0	2	0	433	2	20	0	0	2821	98	4	0	0	0	4	0	0	0	970	986	0	0	0	0	0	0	0	0	0	0	0	0	0	0	0	8	0	0	0	0	1	4	0	0	0	0	45	465	0	5	0	0	0	0	0	0	0	0	0	0	314	0	0	0	0	185	0	648	181	796	0	0	0	0	148	0	0	0	475	0	4	312	0	0	0	1	0	0	0	0	0	0	0	0	0	0	0	0	0	0	0	4	0	0	0	0	0	0	0	0	0	0	0	0	0	4	0	0	0	0	0	0	0	0	0	0	0	0	0	0	0	0	0	0	0	0	0	0	0	0	8	0	0	0	0	0	0	0	6	0	0	0	0	0	12	0	0	0	0	0	0	0	0	0	0	0	0	0	12	0	0	0	0	0	0	369	0	0	0	0	0	0	0	0	0	0	0	0	0	0	0	0	0	0	0	0	0	0	0	0	0	0	0	0	0	0	8	0	2	37	0	0	0	0	4	0	378	40	236	0	0	0	0	0	0	0	0	6	0	0	0	0	0	0	2	0	0	0	0	0	0	0	10	0	2	0	0	0	0	0	0	0	0	0	1	0	0	0	0	0	0	0	0	0	10	0	0	0	0	0	0	0	0	0	0	0	0	0	0	0	0	0	0	0	0	0	0	0	26	4	0	0	0	0	0	8	0	4	0	0	0	0	0	10	0	0	0	0	0	0	0	0	0	0	0	0	0	0	0	0	0	0	0	0	0	0	0	0	0	0	0	0	0	0	0	0	0	0	0	0	0	0	8	0	0	0	0	0	2	0	0	0	0	0	0	0	0	6	0	0	305	0	2	0	0	0	0	0	0	0	0	0	0	0	0	6	0	0	0	0	0	0	312	0	0	16	0	0	0	0	12	260	0	2	0	0	0	0	0	0	0	0	0	0	123	2097	0	0	0	0	0	2	1461	0	420	0	0	0	0	4	0	0	0	0	0	1973	2	2	0	0	0	0	0	0	0	0	0	0	0	0	0	0	0	0	0	0	0	0	4	0	0	0	16	0	0	0	0	0	15	135	1229	0	0	0	0	0	0	0	0	50	429	0	0	0	8	82	0	0	237	0	633	793	0	2	0	0	8	158	60	5	24	0	0	0	0	0	0	0	2	0	0	0	0	0	0	0	0	0	0	0	0	0	0	0	0	0	0	0	16	4	0	0	0	0	0	0	533	6	4	0	0	0	0	0	0	0	0	0	0	2	0	0	0	0	0	2	0	32	32	0	0	0	0	2	0	360	2	2	0	0	0	0	0	0	0	0	0	0	0	0	0	0	0	24	0	0	0	0	0	16	1	0	0	0	0	0	0	0	0	0	0	0	62	0	3	0	0	0	2	0	92	249	0	0	0	0	0	0	0	0	22	4	0	0	12	0	0	0	5	0	0	0	0	0	87	242	0	4	0	0	204	0	0	0	0	0	0	0	0	0	0	0	924	0	30	261	0	2	0	0	135	0	0	0	0	0	0	0	0	0	6	0	0	0	0	0	0	6	0	0	0	563	2337	760	0	1	41	0	0	316	315	0	24	17	117	0	2	2	0	0	0	81	0	0	723	79	686	16	0	327	0	2	2	14	217	513	0	166	494	0	0	0	0	15	1892	0	0	14	0	85	26	131	0	0	0	913	50	110	1954	0	0	0	0	0	4	0	0	0	0	0	0	0	14064	0	0	0	112	11	0	2	0	7	0	0	0	0	0	0	0	0	0	0	0	0	0	0	0	0	0	0	2	0	0	6	0	0	0	0	0	95	20	761	76	225	319	263	223	53	0	0	0	0	0	0	0	0	0	0	0	0	0	0	0	17	0	4	0	1601	16	4	0	0	0	0	6	0	0	0	0	0	526	1343	60	323	31	235	96	56	0	0	0	0	0	0	0	0	0	0	2	0	0	0	0	0	0	0	2	0	0	0	0	2	0	0	1316	0	623	6	0	0	0	0	0	0	0	0	0	0	28	0	0	0	0	0	0	0	0	0	2	0	0	0	0	0	0	0	0	0	64	486	0	0	0	106	0	0	0	0	0	8	0	0	0	0	0	0	0	1	0	0	0	0	0	0	0	0	0	10	0	0	0	0	0	0	0	0	0	0	0	0	0	0	4	0	128	0	0	12	0	0	0	0	0	0	0	2	0	0	0	0	0	0	0	0	4	0	0	0	0	0	0	0	0	0	0	0	0	0	0	0	0	0	0	0	0	0	0	0	0	0	0	0	2	0	6	0	0	0	0	0	0	0	0	0	0	0	0	0	2	24	1224	0	0	0	0	0	0	8	0	0	0	0	0	0	0	0	0	0	0	0	0	0	0	0	0	0	0	0	0	0	0	0	0	0	76	0	0	0	0	0	0	0	0	0	0	0	0	0	0	0	0	0	0	1	0	0	0	0	0	0	0	8	0	2	0	0	0	0	0	0	2100	2193	0	0	0	0	0	0	0	2	0	0	2	0	0	0	0	0	0	0	0	0	0	0	0	0	0	0	2	0	0	0	1513	0	18	0	0	0	0	0	0	0	0	0	0	0	0	0	0	0	0	0	0	0	0	0	0	0	0	0	0	0	0	0	0	0	18	0	2	0	0	0	0	0	0	0	0	0	0	246	0	0	0	0	0	0	0	0	0	0	0	0	0	0	0	0	0	0	0	0	0	0	2	2	1	0	0	0	0	0	0	0	0	4	0	0	0	0	0	0	0	0	0	0	0	0	0	0	0	0	0	0	0	0	2	0	0	0	0	0	0	0	0	6	0	0	7	0	0	0	0	0	0	0	0	0	0	0	0	2	0	0	0	0	0	2	1	0	0	0	0	0	0	0	0	0	0	2	0	0	0	0	0	0	3	0	0	0	0	0	0	2	326	0	0	2	0	0	0	0	0	0	0	0	0	0	2	0	0	0	0	0	0	0	0	0	0	0	0	0	0	0	0	0	0	0	36	0	0	0	0	0	0	16003	607	0	0	0	0	0	0	0	0	0	0	0	0	0	0	0	0	16	0	0	0	0	0	0	0	0	0	0	0	0	0	0	0	0	0	0	0	0	0	0	0	0	0	0	0	2	0	0	0	0	0	0	0	0	0	2	0	0	0	0	0	0	0	0	0	0	0	0	0	28	0	2	0	1113	1580	73	6	0	267	1076	52	0	87	4	1045	282	0	676	11295	429	2371	12	0	666	0	0	0	0	10	337	0	4	0	0	9832	0	0	0	0	0	0	0	0	0	0	0	0	0	0	0	2	0	4	2	0	0	0	0	0	6	3	0	8	0	0	0	0	0	0	0	0	0	0	0	0	213	92	219	0	0	4	6	0	2	16	0	6790	6	1	54	0	0	251	72	0	0	0	0	0	0	0	0	0	0	0	0	2	0	0	0	0	0	0	0	0	0	4	0	0	0	0	0	0	0	0	0	2	0	0	4	32	0	0	0	0	0	0	0	0	2	0	4	0	1	0	0	0	0	0	0	0	0	0	0	0	0	0	0	0	0	0	0	0	0	0	0	2	0	0	14	0	36	0	0	0	0	0	20	0	4	0	0	0	20	0	0	8	0	0	1	0	6	2	0	0	0	1	0	0	0	0	0	28	0	167	0	26	2	0	0	0	0	0	0	2	0	0	0	0	0	0	0	0	0	0	0	0	0	0	0	0	630	6	10	26	0	0	18	0	0	0	0	0	0	0	0	0	0	0	0	0	6	2	4	10	0	0	4	574	0	0	0	0	0	0	0	0	0	0	0	0	0	0	0	0	0	0	0	0	0	0	0	0	0	0	0	0	0	0	0	0	0	0	0	0	0	0	0	0	0	0	0	0	0	0	0	0	0	0	262	1255	50	0	0	364	54	0	2	0	0	0	0	0	0	0	0	0	0	1	0	0	0	1	0	0	0	24	0	0	155	44	321	0	0	2355	569	507	0	0	0	1	0	0	0	0	0	0	0	0	0	0	0	0	0	0	0	0	0	0	0	0	0	0	0	0	0	0	0	0	0	0	0	0	0	12532	1558	90	0	0	0	0	0	0	0	0	0	0	0	0	0	0	0	0	0	0	0	0	0	0	0	0	0	0	0	0	0	0	0	0	0	16	0	0	0	0	0	0	0	0	0	0	0	0	0	124	0	0	0	800	895	577	34	510	0	0	0	0	0	0	0	0	0	0	0	0	0	0	0	978	82	0	1237	89	1832	0	0	155	0	4	0	0	24	993	0	15337	2	0	0	0	0	0	316	303	2	0	0	1056	46	425	244	68	619	936	964	643	94	0	469	615	2	0	1	90	568	0	235	0	2005	981	1522	89	209	2290	1607	0	0	0	0	104	24	10	678	1927	173	261	0	381	17	96	53	4	0	37	0	3	0	4	170	116	0	5757	2	41186	38	26	2440	116	0	85	399	441	41	286	436	1743	1553	0	0	0	0	0	0	0	0	0	0	0	0	236	321	537	0	0	97	20	62	1260	91	54	501	921	3644	555	276	2	0	0	3803	12688	15056	9213	21689	98	6941	666	216	131	145	0	0	32	1101	0	38	0	0	0	4	0	0	1	0	0	0	0	0	0	4	270	171	68	49	50	0	48	0	8492	2028	1234	0	0	14	5688	131	39	0	0	0	0	0	0	0	0	0	0	0	0	1535	741	2	1071	1183	67	162	46	136	538	7773	45	214	204	2	0	117	0	0	0	0	0	0	0	0	0	0	0	0	0	0	0	0	0	1469	776	442	1173	626	100	34	0	0	0	0	0	0	0	0	0	56	0	1207	118	1206	456	0	0	0	0	27	46	4	0	674	156	303	10	0	0	6	141	1123	591	49	2	601	1580	401	120	110	6	0	471	132	36	2	36	0	759	93	360	38	266	230	0	654	239	98	0	59	12	19	67	6	192	0	52	447	132	0	27	14419	176	18	679	284	4008	37	1578	0	20	14	27	993	0	1519	329	801	1	0	204	2	892	0	0	875	2	567	992	388	564	657	0	12	0	0	0	15	0	0	225	50	0	0	0	0	0	316	161	6	1128	870	0	115	199	1133	511	0	607	0	0	42	2	8	390	127	0	270	352	0	85	0	0	30	0	32	12	0	662	2	478	709	0	6010	539	0	407	281	130	103	14	545	0	14	551	171	386	234	8	1599	148	0	0	0	0	4	12	930	749	0	0	0	0	0	0	214	46	2	224	145	16	0	0	0	5608	32	1412	811	4	0	0	0	337	0	0	1159	1446	0	1298	1	723	8	231	30	574	0	0	276	264	2	14	618	10616	259	0	0	0	66	2361	131	0	182	0	8	173	538	547	0	14	0	535	120	6	0	0	0	194	134	1042	580	0	8	452	3105	574	14	11	3025	168	796	25	56	1209	304	1	0	0	46	38	2285	0	97	0	0	0	4821	0	470	663	545	0	0	624	0	41	4	372	0	115	506	298	2	401	281	172	346	303	326	70	62	102	85	244	1	0	0	0	0	77	46	1366	177	0	1652	1667	2415	846	220	0	409	22	305	159	94	315	3811	0	2255	793	10	0	0	0	0	0	18	180	0	248	0	118	147	0	0	6	0	0	0	0	0	766	0	814	0	553	22	0	0	190	0	0	194	0	0	0	781	0	0	209	2	0	142	0	0	0	0	0	0	12	0	0	1554	132	138	1869	506	121	137	70	0	463	1627	30	580	38	23	1771	4	7	0	44	300	622	0	0	484	43	15290	16	2809	781	129	191	1937	136	395	0	0	0	538	0	12	450	236	119	139	401	281	515	95	0	6	65	8	847	0	0	169	559	500	130	13	7897	52	191	717	587	1265	262	891	0	159	86	0	10	237	748	545	273	623	17	98	22	0	4561	100	349	115	315	0	0	303	210	10	8	99	174	91	71	326	1071	10	205	13	4220	46	57	0	0	2	299	63	0	85	209	48	270	32	162	416	0	0	2917	4	539	386	544	126	70	4	0	0	0	0	130	0	0	0	0	365	879	37	0	0	0	0	4	14	238	248	13	17	37	378	828	0	76	0	0	122	0	16	1537	1218	8	132	206	1044	254	99	132	648	184	414	2	0	301	48	6906	14	0	0	0	0	0	238	1	0	130	87	84	15	31	1092	30	2	0	180	0	133	0	192	0	471	0	0	0	52	1566	57	10	66	4484	0	62	0	3086	630	216	688	395	296	0	0	0	0	144	0	1284	9037	32	0	0	150	0	28	622	2	273	0	103	8	287	1389	140	70	90	2213	37	135	22	0	5245	1016	54	308	174	165	575	14	211	303	4	0	1807	0	0	0	0	0	0	0	0	0	0	0	0	0	0	0	0	0	4	0	0	10	2	2	396	10	0	0	1	0	0	2	67	13	787	0	0	0	0	154	149	797	130	204	0	630	46	194	779	278	0	0	185	123	247	3156	343	0	1519	0	0	0	0	0	0	3932	18	4	151	138	8	0	509	593	451	880	0	51	0	2038	173	176	2	170	88	14	0	0	0	0	22	10323	31	0	857	184	0	0	107	0	471	1195	0	99	6	0	0	0	223	88	8	791	2040	181	0	0	752	26	42	14	6	124	302	421	41	718	1242	146	84	0	121	22	6	330	127	81	2	639	4	0	106	55	3476	10440	428	164	2208	362	93	43	82	646	187	21	1294	16	251	339	1103	154	1741	141	256	370	63	4	0	164	125	115	105	5	0	1490	988	583	251	0	16	3	35	98	610	163	325	862	4898	467	339	36	0	0	939	359	6	64	0	79	773	677	239	2	116	27	10647	295	0	0	0	4	0	4	0	302	109	487	118	12	416	39	6	0	0	1200	0	26	64	188	0	20	366	42	98	524	408	4	0	4	20848	0	133	0	28	346	4	0	288	156	250	0	0	0	1290	0	86	0	0	4	0	11024	16	0	476	510	0	107	0	518	12	2	109	0	0	96	23	917	340	0	40	266	228	14	597	1208	56	657	2	0	239	57	279	0	16	421	52	798	0	16	2	64	998	276	145	524	151	13	1064	0	0	21	0	32	0	179	1571	90	31	616	36	71	61	20	99	34	144	26	0	127	56	18762	0	138	163	1	2154	1194	14	367	2	0	0	3	0	0	708	0	0	40	340	2	4	0	0	294	4	600	51	544	612	680	0	0	2	4	80	46	494	0	0	87	472	99	16	6	275	119	38	56	586	453	313	0	597	924	2	1046	32	2180	54	52	40	0	0	2	555	2	358	2	87	0	0	2	26	98	86	35	521	0	47	159	12	142	0	295	0	436	475	10	912	0	373	0	0	0	245	1744	2348	308	183	0	0	1208	10	70	103	353	511	217	51	328	761	680	130	49	143	101	30	54	426	342	268	2	91	0	0	400	646	12	0	2213	106	10	289	59	16	44	279	971	92	419	113	1243	0	0	84	30	0	6	170	110	365	70	2748	0	35	28	0	0	0	6	803	0	47	0	0	318	170	190	11	4	162	0	0	0	6	0	98	0	0	200	0	336	748	78	639	16	249	75	56	365	346	260	1044	301	358	1458	621	0	0	206	498	595	446	12	2733	0	325	0	22	0	146	43	1480	1443	221	994	2	179	10	44	5	10	23	551	190	355	734	105	28	2	13574	0	18	871	50	243	286	0	498	104	264	188	293	114	0	0	72	0	2	2	522	0	0	517	428	411	275	131	6	146	670	7	664	0	109	8	76	438	664	86	0	79	45	47	6365	12	54	0	491	252	0	0	105	565	8	0	0	11	308	525	0	13495	66	30	4	0	0	0	248	0	2427	2811	56	1881	481	194	38	0	0	145	737	12	457	547	0	0	0	0	0	0	45	0	0	0	142	239	2	0	74	238	24	50	119	0	0	0	0	0	43	0	0	78	249	0	37	2786	210	59	10	46	0	1048	306	329	445	0	0	82	275	45	350	0	0	2	85	326	44	240	771	330	0	417	0	714	457	383	32	6	0	0	135	0	0	0	0	264	90	1769	255	0	147	138	550	0	0	0	123	0	2068	39	807	223	2672	2	2	0	0	0	58	121	56	50388	0	0	10	0	0	0	151	0	0	0	0	846	83	0	4613	78	30	154	334	634	137	2	0	16	0	249	11	0	2	1327	0	0	20	89	0	0	0	853	3	223	647	178	101	677	638	558	0	112	0	140	6468	120	79	4886	1400	28	27	422	23	1077	0	1224	249	547	462	23	0	237	0	0	6835	0	0	0	0	14599	0	0	0	0	0	0	1284	0	42	56	1194	32	457	0	125	319	0	68	677	102	1027	16	70	3830	5764	164	0	0	0	0	2	1072	534	2	564	2	10	367	138	942	0	291	196	48	0	0	0	54	0	0	0	40	0	0	4	0	2	0	378	0	2	6	100	0	157	0	3912	123	0	2	0	0	12	132	4	231	1280	929	48	363	4	143	247	223	922	384	1385	28	134	348	0	0	54	983	1169	0	384	285	178	8	325	203	8	0	0	0	0	0	0	10	89	216	0	0	0	0	0	0	0	1	112	221	1187	295	0	0	49	284	156	156	0	33	0	0	0	0	0	0	0	0	327	410	18	524	0	0	168	1	115	0	154	58	139	99	0	109	4	16	147	2	66	84	0	0	0	0	0	0	0	0	156	296	0	0	24	1678	578	0	10	0	0	0	75	104	953	1255	0	53	695	189	0	0	0	0	0	45	0	0	0	10670	2	0	2625	13	46	0	0	0	152	0	109	49	0	175	20	22	0	0	659	10	444	129	65	0	0	16	234	206	1700	56	185	0	16	192	10	206	0	28	90	234	835	0	0	30	143	314	8	120	228	0	34	0	0	0	0	228	0	0	0	2	44097	0	0	0	0	0	742	323	0	0	16	0	29	0	0	2	48	0	12	150	0	0	0	0	0	0	0	31	467	4	813	13403	270	40	462	0	0	0	1048	182	193	2	0	0	0	8	0	4	16	117	6	78	58	568	322	123	701	0	0	969	174	0	0	74	1703	92	0	0	58	1142	17	92	2	128	19	292	166	260	433	1720	80	0	136	29	14	367	12	0	44	469	377	8	20	408	167	0	392	39	29	34	542	685	24	2173	4015	5731	4	8	70	114	539	46	16	613	25	42	12	1264	1928	68	0	1364	7	189	51	12653	0	0	0	2	4	20	0	0	0	0	0	0	42	6	93	610	26	405	0	22	0	0	10	0	0	0	0	8	5	3192	4	0	717	0	63	0	0	0	0	0	0	498	0	34	18	2598	307	337	239	24	52	247	0	4	144	24	136	115	0	207	19	381	88	34	138	4	0	0	10	0	0	0	0	0	0	46	10	1214	273	176	1331	32	0	160	0	0	0	0	0	25	0	308	10	461	213	0	0	0	0	0	0	579	22	120	0	420	180	0	0	795	50	72	46	0	374	175	3902	0	1	0	50	4	238	83	11	84	20	23	6	512	16	138	12	0	22	34	657	134	162	0	2281	50	213	136	5056	180	762	267	459	0	0	0	0	0	3077	2	28	0	0	0	0	2	0	0	12	38	57	0	0	0	0	754	0	1375	151	1448	117	341	112	64	84	8	534	30	566	48	256	28	708	62	0	78	15	0	0	16	44	38	18553	1	0	97	32	382	186	4018	10	79	5442	26	38	164	8	1326	765	0	15496	0	6600	10	1909	285	0	387	23	0	192	14	1094	76	95	941	187	5450	98	103	324	75	242	14	0	61	647	50	4	42	36	7983	293	0	10	1663	460	4	260	87	75	4	0	175	104	623	1079	167	2	397	168	2	298	666	0	0	0	6	4273	805	7059	2696	37	391	132	18395	0	760	2	112	54	11	18	15	33	0	92	0	0	0	0	0	0	0	2	0	0	0	0	10	1218	42	74	59138	110	0	30	98	166	35	0	666	51	0	413	437	9	288	728	384	690	996	0	0	460	2	0	4	203	282	140	94	60	1111	32	148	680	268	0	4390	184	0	151	1422	6	2427	10	149	280	102	6	0	0	199	0	31	164	67	191	1760	2	50	89	0	261	0	0	12	0	95	8	27	0	376	4	0	24	4	868	37	76	215	0	0	0	0	0	0	87	48	0	33	177	840	12	147	375	0	25	101	652	467	333	114	3607	546	0	0	10	343	1748	187	0	8	574	4	476	1098	328	2	36	275	22	103	0	4	0	0	0	635	258	0	48	2	34	60	256	470	594	175	20	0	0	0	0	4	2	0	0	0	0	394	4	6	327	436	2600	68	64	4	315	742	0	380	5	282	116	245	12732	0	0	208	172	62	1041	51	836	0	0	2	3281	66	8	0	298	0	1	24	0	321	0	4	0	71	2371	6	211	5356	42	463	338	589	1225	0	0	96	267	0	66	90	216	0	2	415	6	0	30	0	0	0	0	0	0	39	0	475	0	0	156	105	0	464	819	1112	0	219	415	131	166	57	470	0	0	0	0	0	0	0	0	2	19	13	308	399	0	0	0	0	28	0	6	38	92	85	374	122	0	0	0	0	1918	65	5	51	2	0	0	0	54	112	24	4	0	371	0	21	323	49	6	26	323	17	481	255	488	0	2	2	52	18	19	746	0	33	89	0	0	0	12857	342	56	2	0	0	2602	5	0	0	0	86	1148	544	0	577	0	0	166	24	67	244	51	221	0	71	769	40	0	76	4426	0	0	289	523	443	158	210	1710	22	612	0	0	0	22	652	0	77	1104	163	0	488	5236	61	0	0	309	677	278	511	209	0	0	0	0	0	244	166	28	443	0	0	0	0	4	0	0	0	0	0	0	327	949	1	65	6028	22	99	306	33	89	10	143	467	508	149	354	28	0	118	370	0	0	6	0	172	92	611	53	1713	12	1028	74	34	0	0	0	25	35	294	858	22	110	427	221	159	360	100	374	10	1121	291	0	0	0	2124	392	0	109	9849	302	0	26	18	16	4	12	11	61	0	469	54	72	1377	71	58	247	275	0	50	90	124	12	404	0	265	0	198	9879	0	241	10	797	0	28	26	0	0	24	344	24	63	0	0	2	48	2	549	24	24	0	732	337	2055	0	4	820	0	0	27	383	2	183	0	2	4	113	855	495	520	6743	700	8	48	514	0	10	2	2	0	0	0	366	14	14	1985	0	229	0	0	0	0	310	55	0	0	0	0	43	0	0	89	110	0	72	0	0	0	203	1065	0	0	0	8563	0	798	2	573	312	755	145	192	38	25	194	8	427	66	72	4	19	0	0	465	473	2	735	64	157	4	220	68	84	32	499	74	559	85	0	0	0	179	4	289	0	0	0	0	0	0	314	1538	68	4576	36	156	216	1066	1243	0	0	58	1186	0	1845	152	53	0	2	2	0	402	931	38	82	271	8	0	0	0	0	0	0	71	4	491	225	71	106	0	0	2	0	1762	1965	2019	232	0	0	0	0	0	0	0	0	0	1367	0	8	290	3573	63	0	0	100	0	362	0	14	0	83	148	4	114	343	179	471	122	2	0	34	75	24	247	116	0	0	0	0	0	40	623	2	0	0	4	116	80	1050	0	0	0	0	349	0	126	0	0	0	0	0	65	8	10420	688	205	3398	66	0	0	0	576	282	2	0	0	0	0	0	0	0	0	155	2	15	909	2	0	0	0	0	556	4	81	408	0	42	353	2565	13	132	299	75	365	16	689	330	22	0	0	0	91	30	225	941	0	1658	1565	220	65	0	0	0	86	0	0	0	0	0	0	107	0	436	531	0	14
"SAMN03493147"	64	0	0	0	0	0	0	0	0	12	0	0	4955	26	556	0	0	0	0	0	0	0	0	0	5	2	19	2	583	20	2	16	0	4	92	0	725	38	8	32	32	2	368	30	922	4	12	2	0	0	48	189	4165	0	0	199	2676	29	38	46	2	0	0	14	20	97	4	0	0	20	2549	2	57	4	31	0	0	368	31	32	0	0	4	0	130	0	0	0	0	0	0	0	24	0	2	60	0	101	0	141	624	193	361	38	16	113	2	51	38	2	107	0	59	0	14	0	0	62	6	0	277	492	26	8	2	27	61	0	202	14	65	6746	16	107	24	1	0	8	6	259	31	65	179	10	121	173	87	15	0	12	7	115	0	32	69	78	3	626	311	259	4	19	84	160	255	269	12	90	2	390	30	0	61	107	492	440	450	87	218	0	62	48	19	0	173	0	59	2	0	44	0	0	61	39	4	159	3	73	268	207	60	29	43	48	93	297	0	0	19	0	0	182	3	28	13	95	2	8	428	18	0	38	422	18	2	13	21	76	19	20	0	0	639	32	4	492	36	14	0	2	16	0	0	7	68	79	93	70	5	97	28	70	0	0	0	283	581	1136	0	2	0	8	0	0	2	0	0	14	0	0	0	0	0	0	39	0	0	0	0	0	0	2	0	0	22	136	0	34	0	8	2	0	0	150	16	0	0	0	362	27	7	2	0	0	19	58	0	0	60	0	2	0	0	569	0	10	135	82	0	0	4	64	0	75	56	0	0	0	96	0	2	50	0	2	0	0	0	0	0	0	0	293	16	36	0	8	136	507	256	8	113	20	0	109	163	6	57	130	0	353	855	0	0	0	0	2	72	196	68	0	0	0	0	0	0	0	2	27	2	0	19	58	0	0	0	0	0	101	20	178	297	72	97	200	35	0	88	0	95	30	0	100	481	26	27	2624	0	32	40	0	16	13	527	0	568	0	0	254	0	0	0	67	6	19	1021	98	6	29	0	0	69	128	30	20	127	407	75	409	2	111	0	58	9	2	4	0	0	887	6	81	204	135	63	65	144	621	0	0	0	0	0	68	204	12	412	66	155	8	0	53	2	185	429	21	16	15	123	42	72	39	0	38	982	17	6350	4	377	0	0	858	52	406	36	43	12	0	0	17	206	16	204	85	1	40	0	872	0	128	1	0	22	4498	0	0	3	235	39	22	6	20	2	195	102	480	0	0	251	36	11	3	126	465	160	42	360	208	0	30	5	0	0	0	9	77	0	28	54	786	42	175	62	16	34	28	0	6	164	136	17	9	0	172	90	26	28	4	2	39	0	46	95	26	0	35	1	190	234	47	0	1	0	282	0	4	68	0	70	35	8	1245	364	0	0	0	32	94	0	5	5	142	6	135	2	28	0	10	509	47	20	0	4	67	148	18	186	77	0	2	2	6	0	988	38	139	0	55	0	2	112	375	0	39	140	50	29	0	0	38	27	14	14	28	0	107	30	0	0	0	5	0	180	0	20	96	164	80	135	29	0	87	7	0	1	362	9	0	14	98	0	0	2	0	0	0	0	0	2	35	0	0	0	6	90	18	32	15	61	244	0	67	72	0	4	18	424	134	0	182	15	90	98	0	0	0	10	38	2	0	26	283	13	0	0	0	339	0	445	10	83	22	836	0	73	0	16	38	0	0	0	0	0	100	7	356	0	794	39	2	17	0	0	76	0	0	0	597	0	78	0	29	16	0	11	85	0	3	0	2139	1990	32	2	6077	0	0	189	48	0	0	0	0	517	225	139	0	0	8	0	1601	48	83	277	59	8	60	0	0	0	0	0	0	0	0	0	12	9	0	32	254	0	6	48	0	0	98	0	0	0	0	2	0	35	0	9	10	0	0	4	14	0	0	124	355	0	122	0	0	0	0	88	0	0	0	0	0	0	24	0	2	0	0	0	0	0	0	0	0	0	0	0	0	0	0	0	0	0	0	3	14	55	0	0	24	25	62	61	12	2	12	55	570	0	0	4	0	1307	8	16	0	118	55	4	26	56	169	2	306	456	22	103	150	30	159	82	5	40	4230	0	62	46	35	6	2	98	2	128	42	39	24	0	0	2	206	225	178	152	177	4	4	0	106	30	424	143	8	90	51	15	186	24	16	2501	520	28	0	56	40	66	3	0	14	0	0	8	0	0	0	93	94	2	0	50	1004	0	17	396	0	26	199	42	0	228	80	0	691	191	0	0	16	20	0	61	26	6	0	0	0	34	4	0	36	280	529	6	408	0	6	2	258	92	35	14	14	40	4	0	0	28	0	24	0	0	169	196	0	998	4	148	0	8	2	270	81	192	151	6	1474	0	0	0	0	33	38	10	107	0	26	240	54	322	17	13	112	104	40	254	0	0	1096	78	134	507	992	0	4	131	42	10	43	92	386	26	0	0	1392	454	152	119	52	151	58	0	0	236	24	2	17	30	15	97	0	0	4	0	0	0	1	90	0	0	0	0	491	16	0	27	10	199	0	12	66	63	0	0	0	56	7	0	56	0	3738	240	6	0	0	0	0	0	8	0	4	95	169	124	0	0	0	0	0	2569	94	0	0	6	24	2	362	8	41	8	0	0	0	0	0	0	0	92	28	26	394	1725	0	213	0	49	16	38	12	241	909	0	2	0	2	14	0	492	0	84	20	210	2	49	105	118	45	105	30	38	62	43	21	313	170	0	35	279	9	0	0	507	1010	140	346	18	34	769	0	87	0	8	187	102	374	0	357	0	0	445	0	50	20	186	0	1	12	12	0	277	0	201	425	20	56	8	1595	78	0	2	122	60	42	0	22	0	16	0	6	19	180	44	0	90	0	16	0	0	155	56	0	0	3	181	0	124	0	0	183	30	8	0	0	2	0	22	68	40	0	4836	0	298	276	0	17	265	8	0	57	2	0	96	393	13	14	102	0	6	0	34	75	0	0	0	22	12	290	321	83	750	15	5	18	15	13	10	0	1177	0	161	404	0	0	16	22	101	395	25	39	2	4	543	1704	2	1	450	109	4	98	0	0	0	8	128	1	2	3756	9	14	0	14	72	76	11	10	0	376	0	56	10	0	39	6	88	0	173	0	63	263	13	179	26	308	0	268	56	0	151	37	26	62	292	73	48	113	11	23	4	134	0	0	68	0	119	497	4	0	0	14	30	0	681	0	0	60	0	0	0	8	69	4	38	0	0	64	6	73	9	8	6	0	0	0	16	12	1183	0	0	0	0	249	0	0	0	0	0	112	186	24	0	0	0	0	75	0	0	0	0	0	6	38	0	0	0	0	0	0	495	6	98	1	0	47	141	7	0	0	4	233	73	0	0	642	0	0	2513	38	39	0	0	0	0	0	70	145	0	0	0	0	4	0	0	260	30	1314	0	18	570	50	263	0	0	0	0	274	246	580	35	98	0	0	5	9	34	92	94	6	10	7	0	0	0	0	0	10	32	458	6	252	163	0	10	0	23	0	0	4454	2	4	942	138	16	226	10	0	446	40	6	0	0	10	0	4	0	0	222	210	6	28	30	24	57	0	95	7	69	46	142	26	61	0	19	41	30	0	2	24	974	0	2273	659	266	3	127	2	39	577	7	2	39	570	3	10	0	15	16	37	138	12	0	66	0	94	64	0	62	0	46	264	166	617	32	0	12	0	298	2	74	219	161	70	13	12	214	0	46	0	0	0	0	2	0	0	6	270	0	10	0	18	10	279	182	951	13	0	36	22	0	0	0	18720	2	99	413	0	0	40	90	0	0	0	305	0	0	14	14	137	2	232	0	0	0	0	4	0	3255	6	0	1445	12	198	0	0	0	0	0	84	0	96	90	39	0	22	28	2	7	82	12	44	27	0	0	3209	0	0	15	32	0	22	18	61	0	191	19	2	329	2178	33	10	0	27	0	0	0	0	0	26	216	0	0	0	0	0	0	6	2	1053	0	0	0	24	0	14	14	0	16	0	71	1262	12	0	263	0	0	4	0	2990	0	556	49	66	139	66	1	8	596	0	10	127	43	0	25	0	0	0	8	208	2	0	0	402	16	24	135	28	11	0	6	26	95	0	0	0	0	0	0	4	0	117	6	4	109	30	226	330	0	13	0	2	6	0	4	718	0	0	0	0	0	0	21	2	8	150	21	0	0	0	105	14	357	0	42	450	0	113	168	0	0	0	1090	1543	0	72	0	13	383	0	0	320	59	5	227	306	26	18	181	85	64	76	8	0	0	0	0	2	122	262	48	2	77	593	4	30	84	126	1272	13	18	0	0	0	3	59	0	65	0	0	0	12	0	64	0	0	4243	58	293	0	0	128	0	161	128	36	69	12	14	189	0	10	207	0	2	0	307	0	0	30	2	192	0	0	16	244	18	0	4	0	74	10	28	292	12	846	80	871	1144	0	0	0	14	0	37	536	0	29	0	194	0	0	0	500	0	18	300	0	0	10	0	0	0	0	0	0	0	0	0	0	0	0	0	26	0	0	0	987	11	66	0	5	6	147	0	264	130	2	62	0	228	30	48	14	0	0	0	0	0	0	0	0	0	0	0	0	96	0	0	0	0	0	0	0	30	101	5	2	28	8	0	593	58	0	0	0	0	0	0	0	0	0	0	0	0	0	0	0	12	0	146	0	27	0	0	0	0	0	0	0	0	0	233	9	50	0	4	0	0	65	0	28	0	4	657	114	0	65	990	119	268	4	3	2	149	0	20	194	1229	269	0	209	0	65	0	0	39	394	28	0	26	0	114	62	275	0	0	168	58	89	372	16	0	0	13	14	2	4	14	0	6	135	446	252	0	0	278	0	0	0	46	0	0	627	0	0	0	0	0	0	194	0	44	0	666	28	0	1	44	17	7	0	32	0	769	0	0	0	0	370	0	0	67	71	130	0	9	89	0	6	94	0	0	0	0	17484	26	0	0	0	66	1	0	0	13	0	10	0	99	0	0	0	0	2	0	50	200	39	9	0	42	100	2	0	6	32	0	45	225	2	20	69	15	2	0	6	175	35	148	21	12	150	0	58	39	6	0	21	191	240	445	88	2	18	7	1	12	0	0	40	0	0	29	102	21	47	0	38	16	139	27	575	1059	22	0	0	253	21	49	20	4	213	18	0	316	74	1107	33	465	40	76	39	28	0	43	0	14	0	0	0	4	20	160	370	65	1357	579	28	0	0	0	6	206	20	0	2	133	21	872	73	111	0	63	0	481	0	138	0	251	32	0	25	4	0	0	24	1424	60	26	4	8	2	181	2	0	0	0	0	2673	358	436	516	79	2	0	0	0	0	0	0	14	59	235	32	87	96	3	167	8	107	10	0	8	6	15	22	2	0	0	0	442	148	41	16	2	180	0	0	0	0	26	0	13	8	0	75	74	0	67	93	41	4	0	0	76	98	0	31	828	161	114	0	56	0	2	1052	46	10	32	14	36	12	0	6	0	0	22	33	1	98	0	0	49	494	0	125	6	2066	0	0	24	210	52	32	0	326	2	6	0	0	0	123	4	2	16	449	156	0	104	0	463	2381	0	64	0	0	0	0	0	242	69	44	156	0	0	0	0	1247	6	241	0	414	60	0	14	8	0	0	44	131	0	0	20	8	19	128	0	16	2	12	17	409	0	0	0	0	0	0	0	0	0	0	127	1	156	8	0	0	58	8	0	6	1938	0	19	126	0	764	1	0	0	18	153	40	3315	33	482	62	112	26	0	0	0	0	0	0	12	0	0	0	2	0	65	2	0	0	0	0	0	0	12	61	0	0	0	0	28	0	0	0	0	0	0	136	13	0	15	102	317	60	487	49	589	19	0	0	50	0	2	717	0	13	8	6	4	14	0	95	47	430	61	43	2	0	0	0	0	0	0	0	338	26	4	444	30	4	9	98	55	0	527	45	0	22	12	0	157	2	0	0	0	0	0	0	16	115	2	75	0	579	602	537	296	0	0	0	0	42	0	63	5	0	0	8	0	267	0	163	0	0	109	0	767	14	54	0	0	20	2	0	12	31	56	2	0	0	0	0	75	271	1346	0	0	0	42	376	0	0	0	0	8	51	0	0	19	7	24	23	2	0	0	0	10	11	1	2	2	19	0	343	22	0	730	3	0	0	87	0	22	59	2	606	1	0	30	1552	18	5	470	0	18	52	0	0	54	145	98	2	0	4	0	0	0	22	609	26	6	12	17	203	681	54	103	52	26	253	40	12	34	15	0	22	2	165	2	14	29	220	0	28	0	21	2384	183	12	2	0	23	26	3	1	1057	28	15	20	22	24	56	217	0	12	16	4	271	0	0	0	2	167	89	116	0	0	320	7	2	0	34	2342	223	368	194	186	2	132	32	20	587	141	70	67	79	237	28	0	23	131	2	0	13	24	6	0	0	0	6	16	0	0	47	101	117	2875	6	20	88	0	28	10	35	0	15	0	65	0	0	0	214	0	44	62	1	10	142	0	532	0	0	0	24	20	130	0	0	0	0	30	81	4	42	0	0	0	33	22	0	2	24	104	0	14	57	0	277	20	2	0	40	0	0	275	6	0	16	0	57	10	199	4	12	10	0	65	2	22	0	0	2	0	0	0	24	0	0	179	38	14	0	345	17	30	17	0	0	0	155	75	0	0	2531	16	4563	0	22	4	24	2	344	0	548	38	0	24	0	115	4	36	109	796	0	70	335	2	0	0	22	0	28	2	45	14	7	16	92	22	117	0	267	44	236	81	55	0	55	0	477	0	0	0	34	13	39	20	0	0	0	24	7	0	2	4	0	0	265	28	25	170	1	0	0	458	85	0	16	2506	0	15	0	612	0	12	142	149	8	82	0	0	57	0	4	12	61	37	225	149	24	4110	6	16	0	399	0	0	0	6	0	45	0	0	0	8	51	0	0	0	0	222	0	0	0	4	2	23	0	0	0	0	0	0	52	482	27	50	14	0	0	65	72	146	11	264	523	92	513	58	0	77	29	0	52	0	12	0	0	0	0	0	0	16	75	0	154	0	93	4	0	0	0	83	363	20	0	0	0	0	8	64	0	22	475	0	106	14	0	2	4	1654	4	0	0	62	48	2	19	0	845	0	0	28	37	0	0	22	0	171	169	0	0	386	107	12	161	8	40	461	13	0	52	22	4	4	594	0	6	412	303	0	57	108	1	0	0	0	42	10	2	0	0	0	63	1	0	150	12	0	1495	5	83	0	0	635	2	184	337	3	1560	0	0	0	14	10	139	0	0	0	0	961	0	0	0	0	0	66	0	0	609	30	94	10	335	9	238	20	874	60	449	0	0	251	52	41	32	88	242	0	0	87	4	0	755	0	239	0	0	0	0	0	0	0	14	0	153	383	0	56	0	0	4	0	204	22	0	317	165	233	0	0	0	0	4	132	86	6	0	14	0	0	0	0	0	43	57	23	0	1046	4	0	46	2	100	69	0	0	5	53	0	0	0	82	92	1196	6	26	28	0	2	0	86	387	0	249	565	0	0	418	2	7	0	3	0	0	3	0	28	1546	0	4	73	247	2	4	18	16	6	0	119	387	80	0	0	0	2	2559	114	32	0	7	21	12	5	49	1011	50	6	891	0	71	31	60	225	18	11	2	19	4	48	466	0	16	0	18	66	23	20	339	159	300	24	25	372	27	6	77	0	0	7	6	22	12	74	96	20	404	103	0	1059	10	0	1	891	0	0	46	64	0	0	8	0	0	0	0	24	0	87	0	39	32	34	5	4	0	54	71	2	526	0	4	0	0	1	4	12	167	4532	10	0	79	0	0	0	2	108	287	103	0	2	20	4	112	2	84	0	283	0	0	100	198	2	6	67	11	0	6	0	0	0	0	97	55	477	9	18	555	0	62	0	0	39	2	2	0	12	73	0	0	0	10	0	2	92	4	52	11	22	0	17	0	48	16	151	0	11	14	0	0	0	3	319	117	0	0	0	2	103	93	34	2	0	34	592	452	0	0	47	707	0	40	22	6	79	24	0	0	0	0	0	6	410	26	0	0	0	0	0	0	2	13	36	0	0	80	0	0	0	0	210	82	2	0	0	0	0	26	0	0	0	0	0	0	0	0	0	330	130	541	0	248	0	0	65	42	0	0	0	0	0	0	0	0	0	0	0	54	0	0	33	10	4	2	4	0	0	0	0	0	0	0	0	0	0	0	6	240	24	42	52	286	6	12	0	98	3	0	4	10	249	8	0	523	4	0	0	16	0	0	0	30	101	350	29	0	4	12	54	91	108	1462	2	882	15	66	0	2	0	0	136	4	13	449	0	2	215	0	8	0	36	8	18	24	12	10	186	8	12	34	0	12	0	2	0	189	0	220	48	0	147	182	0	2	0	15	1	0	6	9	0	137	70	24	350	0	4	0	4	0	18	16	0	346	502	2	8	54	428	123	37	6	235	10	10	18	83	246	12	0	0	905	84	77	732	0	8	0	14	1260	20	0	66	0	595	0	0	34	6	0	0	0	14	0	0	0	0	0	0	0	0	0	10	0	0	25	0	0	38	0	87	26	129	8	0	0	0	0	0	0	68	16	324	55	0	48	24	54	208	199	14	53	0	0	0	60	94	8	0	60	104	2	16	10	50	15	10	0	0	23	0	26	197	52121	21	33	267	0	0	607	0	0	2318	26	0	0	0	0	31	0	0	120	12	0	0	0	8	184	66	10	41	26	57	9	476	2	449	2	149	126	0	16	2580	91	2	0	28	0	0	2	71	360	148	35	2	264	498	3204	0	328	23	0	2928	881	251	0	0	0	0	0	30	136	2	0	76	56	345	26	436	43	0	0	44	175	0	29	0	0	7	6	309	3	129	1	25	0	145	21	0	29	59	560	0	132	26	0	58	21	144	9	112	0	96	0	0	26	21	0	298	277	0	2	0	0	12	304	90	441	240	371	198	6	0	14	209	0	53	10	72	0	4	36	0	0	0	0	0	0	29	0	118	0	0	0	0	6	0	1398	0	0	19	0	0	0	842	148	12	863	0	8	510	4	16	131	0	408	110	295	56	528	637	0	37	0	200	0	0	238	549	119	351	1	0	0	39	0	206	44	47	0	0	4	2	4	42	0	0	0	0	0	8	2	735	56	0	2	176	49	6	111	0	12	3	223	64	0	2	21	12	851	30	2	16	83	0	60	96	7	0	14	0	6	9	1	0	20	10	376	1	0	2	6	386	39	42	0	35	0	26	77	38	0	0	0	18	716	239	1	0	231	0	0	0	0	0	0	27	0	0	16	0	2	707	344	77	4	35	377	0	112	14	0	0	0	0	0	47	60	366	0	0	0	98	6	10	13	50	4692	0	0	0	0	0	0	0	102	0	223	670	0	0	40	124	738	49	12	111	0	0	848	0	0	56	0	0	54	80	3	550	36	28	79	0	4	0	26	0	175	490	14	0	0	0	0	0	19	18	0	2	5	0	8	61	416	3368	73	453	27	0	429	25	55	48	32	0	154	134	44	0	434	47	0	0	34	71	201	0	50	4	11	405	54	0	31	175	2	9	16	6	48	2	2	363	65	0	65	4	8	5	159	5	0	17	256	256	281	1012	24	170	82	0	190	197	24	9	0	149	115	0	0	0	0	0	0	0	215	0	0	0	0	0	0	2	21	10	3	51	0	208	0	127	0	375	36	35	0	0	0	0	324	11	26	8	0	176	17	10	4	82	46	2	80	0	70	84	0	27	230	5	0	57	46	44	16	141	249	366	4	0	0	0	38	0	0	0	0	38	51	2	1	0	0	0	69	32	234	2	1	35	261	45	0	164	1040	30	175	7	14	18	20	0	165	0	145	102	70	11	8	2	2	0	78	28	51	14	38	3	169	46	14	24	22	47	222	58	91	153	127	0	40	0	104	2	52	18	2	2	88	77	42	2	0	0	240	0	1	193	3	0	68	18	0	7	8	55	17	6	12	816	29	67	29	0	0	0	533	4	0	23	7	12	215	28	16	1356	0	22	0	142	34	0	0	0	155	2	16	31	69	0	28	2	2	473	0	0	22	38	21	29	0	0	0	0	0	2	0	0	277	112	78	3591	28	4	186	3	2	0	0	0	0	466	0	0	0	0	0	0	0	498	265	6	14	0	0	564	0	594	0	0	2	0	0	0	32	101	4	5417	6	0	0	0	254	0	0	468	2	311	1	1	0	0	0	0	0	0	0	271	0	0	36	0	89	0	0	0	0	0	0	0	44	0	32	92	4	0	254	0	0	0	0	0	0	133	0	122	95	0	0	2	0	1674	4	0	10	2	0	231	134	36	4	0	433	144	111	0	0	0	0	0	211	135	0	37	0	10	6	57	2	0	69	0	0	0	0	0	0	78	0	48	113	15	365	190	0	4	222	117	63	29	0	510	12	0	57	0	0	0	0	0	0	0	22	57	2	539	40	130	0	0	399	0	0	0	455	8198	272	61	324	11	0	19	0	490	0	0	10	144	21	0	8	12	2	49	0	0	0	0	196	95	0	60	4	998	4	51	363	2	0	0	2	287	166	0	0	0	0	1	0	92	26	18	177	28	0	90	0	521	0	10	0	0	321	121	70	17	267	56	5	35	15	373	6	101	48	0	4	142	1373	35	24	267	35	179	44	0	373	0	3003	148	44	0	362	0	150	0	96	0	8	705	4	18	0	2	0	0	2	82	47	8	10	90	39	136	0	0	614	0	0	8	233	6	520	0	0	391	4	26	2	95	43	190	2	71	2913	80	45	4	0	0	0	32	26	68	6	11	28	0	0	2	770	0	34	0	40	112	183	45	16	0	0	0	2498	649	0	175	2	6	10	717	20	0	1196	22	2	1757	294	58	1	4	16	267	214	351	11	40	24	0	0	5	0	83	0	139	92	8	249	66	2	0	0	12	46	2795	6	0	0	6	0	2861	20	2	215	5	0	0	0	0	214	2370	16	0	958	4	22	1749	0	0	19	0	0	515	93	0	0	0	0	2	397	0	2	0	0	0	0	0	85	167	0	729	0	0	0	12	0	6	0	12	486	0	128	0	0	0	312	210	16	47	12	3658	0	970	14	2	149	255	844	0	0	0	0	0	4	317	0	0	54	0	72	263	437	25	0	0	0	0	84	0	63	8	423	38	0	0	0	0	0	4	12	0	0	3959	12	6	0	2	0	259	17	0	0	0	815	0	0	0	64	3147	4416	24	53	0	28	0	0	88	6	584	20	80	35	1880	18	8	67	114	318	19	0	0	414	26	83	0	0	0	0	1936	14	158	0	77	1	0	67	227	18	282	0	0	0	412	165	58	67	0	0	8827	0	0	0	0	0	0	16	178	0	0	0	0	0	0	0	110	156	35	2	2566	100	0	128	612	2	8	6	0	0	0	0	0	0	0	0	938	9136	0	0	23	2	193	0	0	0	1922	0	0	36	0	0	0	0	0	112	4	0	226	374	0	38	6	9	81	37	42	0	0	0	6	303	127	200	2	123	44	311	6	2	31	20	74	23	1	42	38	12	0	523	271	34	34	93	265	121	14	113	0	0	51	2	313	12	822	67	0	1070	178	0	82	0	38	18	0	0	28	26	0	0	2	343	120	6	26	80	26	0	0	0	0	10	0	0	0	0	76	19	2	1202	0	0	12	6	0	163	184	19	6	0	1	122	0	0	0	2	72	0	4	33	2	17	5	0	39	8	0	18	150	0	18	69	3880	4	0	0	331	6	2	0	724	17	21	0	0	29	1345	141	0	2	1716	26	36	0	4	40	0	0	60	0	127	2	102	1	0	228	0	0	171	0	0	0	0	0	0	16	36	0	0	0	222	0	0	0	0	0	0	1	0	26	0	0	0	0	0	0	0	12	0	56	3288	4	0	0	0	253	0	0	0	571	8	29	44	354	0	0	0	0	0	334	554	0	391	0	2	51	0	2	0	0	0	580	22	3264	0	0	36	7	53	159	4	0	0	6	0	0	40	0	180	23	248	920	0	0	109	12	0	0	0	2	83	197	0	2	631	0	23	6	49	83	96	167	2	54	175	1531	55	404	196	50	52	0	0	0	144	22	16	0	66	0	252	278	175	119	1605	592	123	154	71	36	88	323	2	677	56	2	2	188	722	221	81	100	25	0	0	0	0	7	55	23	0	64	148	326	0	40	0	443	1069	318	122	12	146	17	24	6	44	34	0	0	2	40	18	0	0	0	12	83	148	2	237	86	129	182	876	0	0	70	99	0	0	200	0	0	0	0	0	0	0	0	526	0	0	0	123	75	36	164	0	108	0	0	735	2	170	68	0	0	0	0	0	0	0	0	0	0	0	0	0	0	0	0	0	0	0	12	2	12	0	0	10	24	206	0	3	2	85	442	2	2	0	0	0	4	0	1	2	43	201	182	0	68	170	39	26	2	102	0	181	34	30	44	0	966	37	14	439	6	30	2897	7	0	84	0	0	36	442	0	73	4	163	0	22	1226	5	50	205	51	95	44	0	0	10	44	0	6997	687	67	212	5	631	6	26	137	40	0	0	8	0	375	84	0	0	15	155	0	28	21	27	22	2	73	10	228	51	52	14	10	267	44	0	92	2	0	0	0	109	577	208	0	0	0	82	76	0	210	4	5	83	21	0	109	20	70	0	0	0	0	30	0	0	0	18	6	565	59	3031	942	0	183	246	0	117	122	284	0	687	126	1369	11119	0	119	0	230	232	663	0	359	0	0	0	404	0	0	36	39	4	0	0	0	0	6	103	0	8	941	43	52	0	72	38	0	148	21	76	1781	94	60	0	0	175	70	4	668	0	26	64	21	14	0	0	0	720	694	179	55	249	230	100	2	4	17	0	2	13	0	0	275	510	0	0	1555	23	26	0	0	12	43	0	104	308	8	457	70	9	8	0	179	0	1323	50	1	762	18	8	4	0	0	207	4	171	40	132	2	973	0	10	4	2	36	0	0	0	151	81	40	26	209	38	95	555	72	0	0	0	20	0	191	63	75	0	24	350	89	10	51	260	567	15	0	12	6	3078	1227	64	95	51	4	0	519	0	50	51	4727	0	78	24	2	24213	0	75	37233	0	6	2	0	0	1577	81	436	0	369	0	114	95	365	0	2	25	0	0	2	0	0	680	0	208	6	2	0	25	30	135	0	0	0	137	140	414	1204	191	63	344	0	0	0	0	32	0	0	0	0	70	2	0	16	4	207	24	639	670	80	18	0	852	172	0	0	0	2	186	167	12	84	4	0	15	0	16	5	1892	0	0	7	65	806	106	0	1308	56	0	0	407	0	991	18	44	2288	80	0	63	32	2	59	12	0	0	16	0	0	8	48	0	0	0	130	78	50	0	0	61	0	0	40	0	42	36	36	141	113	539	0	0	34	0	88	259	307	8	0	4	171	37	344	16	8	46	3	108	132	43	126	959	21	0	0	0	1	2	0	3	6	190	537	758	0	76	0	0	0	0	0	2	45	0	0	0	0	0	0	0	0	0	0	8	0	0	0	0	94	105	5	0	26	99	70	0	0	46	0	0	7	152	8	72	0	458	18	66	0	0	0	0	0	82	24	2	54	572	0	47	41	0	0	4	4	47	0	0	281	57	4	10	7	0	169	31	6	0	191	819	2	0	2	87	237	0	92	68	398	0	0	0	0	0	0	0	0	0	0	0	108	124	48	35	72	341	0	0	0	0	82	0	0	21	2213	345	213	29	87	2174	226	0	19	0	199	4	20	607	130	0	47	326	6	0	0	816	0	0	0	0	0	0	56	34	68	49	4963	0	650	77	1662	18	715	0	0	796	38	249	185	445	4284	12	0	0	0	103	6	0	0	8	0	0	1	363	7	138	32	6	82	0	0	0	0	199	2	4	111	0	1	0	0	355	26	0	0	0	30	0	69	0	0	0	8	183	25	6	279	9	97	383	334	6	0	0	1099	16	48	67	289	52	20	0	11	12	0	6	20	186	126	0	39	1221	12	37	0	0	102	143	0	8	0	195	252	52	8	377	185	0	9	0	0	0	0	0	221	0	8	363	113	0	0	20	203	4	10	99	40	0	10	361	4	49	0	154	193	0	190	4	3	0	48	118	12	10	107	0	4	0	2	0	0	390	41	0	61	94	12	0	102	12	30	263	485	4	0	6	56	0	259	67	19	0	112	20	40	2	88	171	492	312	4	36	71	79	106	6	315	47	26	349	81	6	35	2	0	6	160	0	19	210	107	145	0	0	0	0	0	18	0	269	70	382	0	14	187	111	12	5	0	0	2	9	130	0	0	26	104	1	42	30	8	0	858	277	270	17	34	39	2	91	0	18	0	0	0	0	2	78	12	2	518	785	38	4183	2	144	1094	14	6	160	1827	98	91	0	235	87	6	690	0	0	146	6	1487	788	18	0	33	100	0	2	0	0	6	438	2	363	0	0	0	336	740	4	117	0	0	0	0	169	11	0	0	0	0	0	0	0	0	0	8	393	1	2	222	0	0	13	8	356	0	321	262	13	48	2	0	0	0	0	52	0	2	10	516	124	1	14	14	261	4	0	45	3179	445	0	0	0	0	112	243	688	92	8	2	55	0	68	0	136	0	621	56	0	124	0	0	30	0	0	153	583	0	41	83	60	0	0	21	38	2	0	102	58	323	583	209	2	4	43	87	0	7	0	55	125	6	9	0	74	121	0	21	105	0	20	51	48	8	453	4	1071	4	16	2	0	0	49	0	0	0	0	0	0	0	0	0	10	0	0	524	2	42	2	0	0	40	183	1	126	10	155	44	2	6	27	292	6	0	159	0	0	67	8	0	0	0	0	442	0	0	0	125	0	52	33	8	0	19	68	4	0	5	93	8	627	39	0	0	4	0	9980	6	0	2185	50	2	30	3	6	3897	68	73	0	2	199	0	1	0	32	152	280	0	113	4	17	21	10	0	12	0	0	194	19	1600	22	0	0	68	19	0	0	0	1906	33	35	38	6	0	0	659	0	4	0	0	245	789	468	79	76	26	0	0	0	0	0	0	0	14	2	77	26	200	18	0	0	0	0	0	0	39	0	32	0	279	121	0	48	76	0	148	10	190	2	0	0	0	0	0	0	0	0	0	0	17	0	5	0	118	40	106	0	52	0	0	0	210	0	0	0	0	73	0	0	0	0	0	0	28	80	16	64	1	2522	0	3	0	20	247	243	3	1	29	40	1716	31	32	0	123	427	44	8	1	6	0	35	327	72	762	190	51	8	28	131	8	328	129	2	2	73	36	0	0	0	0	0	0	0	130	0	9	0	31	443	2	10	0	16	0	131	0	6	32	8	24	22	0	0	0	0	4	0	315	0	0	4	28	598	17	0	21	432	166	583	27	50	27	133	6	0	4	139	8	182	8	0	74	181	174	90	1517	14	8	0	227	130	0	5625	2	4	0	2	40	0	0	92	0	0	1106	11	20	325	51	118	2	14	234	268	0	141	111	42	6	13	3	0	0	9	2	22	261	2	90	1346	0	27	26	0	0	119	7	4	284	35	133	155	81	60	10	0	0	0	185	8	0	169	234	140	13	17	661	81	0	117	12	202	95	23	41	8	0	26	0	80	0	220	164	60	58	953	68	17	30	10	365	0	0	49	38	0	0	41	173	125	46	0	0	94	61	126	0	28	0	26	1302	0	47	0	23	40	0	119	0	833	22	12	0	0	2	78	0	0	1	0	22	377	0	0	572	0	0	0	0	395	0	41	128	0	62	2	2	0	0	0	50	0	0	171	6	0	0	477	0	2	60	0	0	15	0	0	0	0	46	6	0	14	0	0	4	18	22	10	78	37	0	26	27	2	182	129	0	0	0	0	0	0	0	0	0	0	151	468	24	0	2	2557	14	0	18	68	0	276	2	0	4	40	85	76	160	4	3	197	0	7	0	0	0	9	16	203	23	255	0	34	0	0	2073	193	0	0	21	26	6	16	39	6	4	0	22	68	2739	35	139	44	2	32	154	12	0	0	46	30	134	23	4	2	0	0	289	0	859	0	68	4	8	0	20	0	46	105	337	21	38	20	58	1057	0	4	0	74	0	0	60	215	10	231	26	6	102	6	54	366	125	96	0	0	0	0	100	0	39	96	334	114	15	460	4	1508	23	159	36	19	0	0	0	61	0	0	0	0	8	127	0	597	6	532	30	0	0	0	8	0	381	17	164	15	24	264	37	55	823	37	75	62	46	96	2	181	709	33	263	122	22	38	43	59	64	16	154	0	767	3031	4	10	0	0	0	6	176	5716	140	46	106	140	68	123	66	0	2	56	590	482	0	168	69	0	18	0	559	135	0	0	32	0	0	0	0	0	0	0	0	0	94	14	324	0	162	16	0	1612	260	205	0	0	352	0	66	164	72	136	0	0	76	3508	1	56	591	249	43	0	34	285	1406	62	104	4633	753	105	0	0	0	319	0	173	0	390	2	16	639	89	0	0	0	35	20	1287	3	36	30	35	0	4	0	277	48	132	0	203	10	0	149	52	58	183	0	0	1605	456	14	0	187	146	2382	52	0	0	0	26	0	1191	42	2	4	0	6	0	0	14	551	311	4	65	1097	69	10	18	0	255	35	4339	2	119	0	40	0	221	1763	218	0	1036	35	4	10	0	0	0	115	161	2	319	60	79	0	0	0	0	0	319	71	19	4	727	22	8	53	6	28	45	0	29	50	0	767	122	8	155	0	8	53	427	1937	707	82	0	123	940	175	229	40	154	289	398	0	0	4	85	982	3	67	25	10	2	8	68	41	0	592	10	0	124	0	0	944	295	38	0	358	2	47	26	77	36	15	0	639	146	196	37	248	0	16	96	0	50	32	229	18	104	0	0	0	0	0	0	0	0	0	0	0	40	95	44	0	2	0	0	0	0	74	0	0	228	225	918	54	1398	0	0	70	104	174	0	0	0	0	1402	445	62	189	3	0	528	341	8	0	56	56	0	30	756	4	60	26	4	0	0	0	382	0	0	0	0	397	16	9	7	172	5	4	0	8	2	529	0	43	8	0	86	18	0	0	142	4	8	0	2	0	210	119	138	12	0	56	0	58	200	542	0	0	0	0	12	0	1	0	0	1	0	0	34	42	52	146	400	0	41	333	16	0	26	0	397	347	0	38	0	396	617	0	0	113	0	0	642	758	67	2	10	165	4	748	0	0	226	821	0	7191	4	778	23	18	16	2	117	322	24	82	0	0	0	0	0	0	333	16	0	324	4	48	110	0	4	330	42	344	111	6	0	0	1160	0	957	0	4	115	488	334	20	69	0	0	30	26	11	21	53	460	106	20	0	0	110	120	10	38	235	271	82	132	162	0	22	6	24	0	0	0	0	24	40	0	57	358	460	5	0	4	0	0	0	21	251	400	0	0	0	0	0	0	0	0	4	28	40	732	92	255	142	15	16	4	1292	653	0	277	0	36	0	72	0	399	2	0	607	0	6	15	782	877	2	2	11	24	210	306	0	0	8	271	1783	115	0	169	231	0	231	0	0	197	4	0	487	48	140	26	7	2	100	87	140	0	0	216	88	2097	63	0	403	1007	0	0	39	0	364	56	0	0	194	31	56	2153	4	0	34	0	344	0	157	2	467	2163	97	5	630	56	30	98	20	607	2	402	77	49	80	653	975	745	6	14	36	0	41	247	0	21	38	81	85	178	0	0	20	1415	2239	18	1556	394	414	2	6091	503	79	0	382	130	385	0	9	347	2641	143	8	0	198	361	411	99	1053	0	75	18	558	0	450	18	657	44	84	446	30	356	838	11	385	217	932	70	345	155	0	0	377	0	41	6	64	40	771	99	0	12	93	6190	4	117	2	4	0	2	497	772	0	0	58	4	16	0	855	2	8	0	0	0	0	0	0	63	0	39	0	0	0	0	0	0	0	1043	0	0	303	0	0	0	0	136	97	274	701	0	1	0	0	0	0	0	0	0	264	0	0	0	0	0	62	111	397	308	0	49	32	0	4	34	60	68	0	0	0	0	307	0	0	674	2	37	0	0	0	0	0	2655	32	0	30	4	20	12	0	3	802	0	0	0	0	0	17	0	0	0	0	0	0	0	620	0	0	0	437	0	0	29	611	295	0	0	0	28	2	14	0	0	1544	321	146	0	0	0	0	0	0	0	0	0	0	14	0	1	41	0	0	1	0	0	0	0	0	368	2	118	0	0	0	0	0	0	193	26	253	0	5	1104	0	0	0	0	0	0	0	0	0	0	0	0	0	0	0	287	206	158	2	201	27	31	314	2	0	0	0	0	209	6	77	0	0	337	9	0	0	0	807	0	0	0	48	333	0	0	22	94	6	0	0	20	5	0	1549	0	0	0	2490	3896	213	927	6	536	0	1	448	56	18	0	43	971	106	2	0	0	198	43	8	0	0	0	4656	99	5	0	2	0	75	77	79	698	4	0	4	49	0	0	0	0	62	2	9	2	32	0	25	296	2	2	0	49246	0	0	2	0	5	271	16	8	5585	8	52	0	10	497	47	1	0	2	1814	184	13	0	148	48	1	13	0	7	3	195	34	0	124	2290	0	2593	125	0	2	0	36	0	1056	22	72	56	16	0	35	82	30	0	0	308	0	95	0	0	18	267	0	27	17	746	156	22	26	396	1386	157	0	6	6	0	12	67	239	80	61	0	646	30	1794	0	624	155	173	60	84	0	431	0	0	0	0	0	2166	0	27	1209	48	231	2	0	0	3	115	107	34	172	0	0	0	183	145	0	0	620	60	115	0	24	129	945	0	3990	0	0	1377	10	0	0	10	0	0	37	2792	0	76	0	10	4	56	0	47	0	0	0	0	34	0	0	8	160	187	0	51	0	99	116	0	168	0	482	0	368	40	75	702	94	8	0	0	0	491	0	7	165	566	0	770	0	0	51	10	2	296	22	106	106	0	0	312	0	4	48	155	31	0	0	126	0	10	43	11	0	50	0	68	153	44	0	0	4	9	144	0	51	145	550	8	419	64	77	0	0	0	2	8	0	0	8	4	0	0	6	0	0	0	0	0	0	0	0	0	60	0	0	0	0	0	0	0	0	0	0	0	10	32	0	0	0	6	0	2	0	0	0	0	0	0	0	0	0	32	32	0	686	0	0	0	7	0	0	6259	0	860	0	0	0	340	1040	0	0	0	0	196	0	0	0	0	1051	0	150	0	20966	1	12	77	53	0	14	0	180	82	0	32	2	46	64	139	1	23	8	30	0	40	5	2738	61	132	216	61	219	84	0	23	243	2	0	0	91	0	74	0	0	1	0	34	22	0	4	591	0	31	386	88	0	0	4	35	228	13	2	14	155	2	0	0	17	1	0	17	6	0	0	0	2	56	78	29	173	18	0	0	98	4	4698	582	0	564	486	0	16	0	77	0	18	0	2	0	34	476	0	0	0	19	77	80	0	0	0	0	0	0	0	11	0	0	0	0	0	0	0	0	0	1	0	0	0	0	0	0	0	0	1	0	0	0	0	10	0	0	0	64	6	0	0	0	0	0	0	0	0	0	0	0	0	0	22	0	0	0	0	0	0	0	0	0	16	0	367	0	73	0	8	0	0	0	0	1	0	0	20	0	0	0	0	0	0	0	0	0	0	0	0	0	0	0	0	2	0	0	18	0	0	0	0	0	0	130	2	0	0	0	0	0	0	0	0	0	0	0	0	0	73	0	0	0	0	0	0	0	0	0	0	0	0	0	0	2	36	0	0	0	0	0	0	0	0	0	0	156	0	0	0	0	0	0	66	0	0	0	0	80	0	0	0	0	841	0	0	0	0	0	86	0	0	0	0	8	0	0	3	0	0	0	0	0	144	0	0	6	0	0	0	120	4	0	0	0	0	0	0	2	0	0	11	0	44	0	0	5	32	0	0	0	0	295	377	0	0	0	0	0	0	2	0	0	0	0	4	0	0	0	0	0	0	0	4	0	0	0	0	0	0	0	0	0	0	0	0	0	0	0	0	0	0	0	0	1	0	0	0	4	0	4	0	0	0	0	0	0	8	0	0	36	0	0	15	0	0	0	0	0	0	0	0	39	12	0	0	327	131	0	4	0	0	12	243	0	0	0	7	72	92	8	59	13	46	337	20	430	14	16	0	0	580	51	0	161	126	162	32	0	140	28	217	0	6	67	14	170	16	154	0	3	68	67	0	267	43	172	84	947	773	246	4	2	67	170	17	1476	171	32	80	79	107	0	0	0	0	0	0	0	0	0	0	0	2	4	0	0	0	0	0	0	0	388	0	0	0	0	52	97	0	0	0	6	0	0	0	0	0	0	0	0	0	0	3	0	0	0	4	0	0	29	0	0	0	0	135	0	101	440	0	0	0	2	0	58	0	0	0	0	0	0	0	0	0	0	0	0	0	0	0	0	0	0	0	0	0	0	0	0	0	0	0	0	0	0	0	0	0	0	0	0	0	0	0	0	0	0	0	0	0	0	0	0	0	0	0	0	0	0	0	0	0	133	8	49	0	0	8	426	6	0	232	36	29	10	1771	0	799	54	197	214	31	2	1159	5	172	254	233	380	57	2	89	396	3	2	65	2	0	99	21	3822	0	0	142	0	0	0	73	412	0	0	0	10	31	130	20	0	0	0	2	0	0	3	0	0	0	0	0	0	0	0	2	18	862	225	1117	329	55	0	38	203	213	4357	335	428	0	14	0	5	1097	803	49	238	1666	19	459	18	542	246	204	9	87	472	58	14	0	144	196	0	1912	2017	0	18	151	4	43	6	0	0	7882	2414	162	155	1	83	710	0	587	30	0	10	154	122	134	10	202	0	12	814	867	54	2	719	375	369	1376	1681	250	3151	0	0	0	236	98	0	0	189	0	0	0	0	39	0	0	0	0	18	0	425	800	0	0	68	0	0	0	0	860	44	2	151	22	624	246	273	0	1637	2	54	42	8	30	2	1480	748	381	0	0	324	0	179	138	24	0	4	47	2	32	4	759	4	406	2	995	349	887	372	84	106	1349	133	0	0	0	0	0	0	0	0	0	0	0	0	0	0	0	564	146	46	60	247	475	2	0	340	220	137	0	43	144	97	227	65	0	2	2	18	114	0	114	228	53	73	256	166	5	229	597	14	94	2	58	173	120	817	0	283	0	0	0	0	0	8	27	30	0	2	22	0	92	706	26	43	0	0	156	482	662	0	0	0	11	0	4	189	0	90	98	82	0	0	0	0	58	4	131	25	327	0	8	26	0	0	0	0	0	0	0	0	0	0	0	0	0	0	0	0	0	0	0	0	0	0	0	64	10	9	4	0	103	0	110	0	130	65	0	39	300	0	0	0	0	0	0	0	0	0	0	0	0	0	0	0	0	0	0	0	0	0	0	0	0	0	0	0	60	136	36	4	125	377	0	0	1	26	1624	0	0	0	0	118	8	259	22	0	195	24	90	0	0	38	0	0	0	19	14	28	0	0	0	16	0	371	366	0	37	0	0	0	0	0	46	6	491	140	141	507	6	8	0	0	0	0	4	11	42	219	166	95	105	0	0	0	0	0	52	13	78	27	196	755	261	1042	34	34	22	115	28	46	0	0	0	2	6	69	0	0	16	0	0	59	147	349	43	83	0	40	82	8	16	59	4	8	8	8	160	0	0	0	0	0	0	25	0	9211	333	24	43	202	4	242	143	984	115	51	0	0	0	0	386	109	265	120	0	0	0	208	135	628	4	0	47	479	0	545	0	0	0	0	0	0	72	136	330	32	4	0	0	0	0	0	0	0	44	20	15	4	26	25	19	136	60	1	10	89	803	74	120	31	50	265	0	84	333	208	54	0	0	76	8	65	48	194	17	26	67	553	14	53	4	0	0	0	0	0	0	0	18	0	0	2	5	2	4	4	0	0	106	45	144	0	186	136	0	0	419	0	0	473	154	2076	429	215	0	0	0	0	0	29	226	228	113	20	0	0	0	82	0	0	0	0	32	0	0	0	12	0	0	32	0	148	0	8	47	1141	2040	253	2049	95	122	10	334	824	5	29	27	308	734	0	0	0	208	0	73	136	502	0	0	0	1	0	0	176	7218	2892	8127	1440	4833	2822	100	16	4	2	0	0	0	205	500	0	173	0	0	0	0	4	0	0	0	0	0	133	5	2	27	110	163	22	0	0	0	0	419	0	0	0	214	0	0	0	0	702	2083	259	1	8	28	931	36	4	26	12	219	1124	421	1	65	0	316	0	231	3	0	0	118	40	0	0	0	0	1517	96	0	0	0	0	0	0	2977	0	0	0	0	2	0	58	0	0	0	362	0	0	353	15	65	582	30	538	0	0	0	103	2	2	18	0	1	107	13	0	65	456	2634	8	32	8	63	349	148	24	0	38	282	126	0	0	0	0	282	0	0	0	21	0	0	0	0	0	0	0	0	0	0	0	0	99	0	0	0	0	0	0	0	0	0	0	0	0	47	0	403	126	0	0	0	0	0	0	35	0	0	0	0	8	4052	2	0	146	26	103	17	0	72	895	236	28	14	0	0	0	0	0	0	0	0	0	456	0	6	2	126	1	0	0	25	0	0	0	0	4	0	0	0	0	2	0	0	0	26	79	66	308	9	0	0	0	13	0	328	0	0	0	0	1355	64	17	356	453	0	0	948	5	427	49	387	2	351	0	0	0	2	0	0	0	0	0	84	166	184	0	0	0	0	0	0	0	2577	4	87	104	0	0	0	0	0	0	3	0	0	106	0	0	0	705	0	0	203	0	0	0	0	513	0	0	0	4	20	0	0	0	4	2	0	0	0	0	0	308	0	358	2	0	0	0	0	2	66	26	22	19	4	0	0	0	0	2	2	0	0	0	0	19	35	116	35	0	2	0	413	318	1	145	217	269	2418	670	3137	1088	248	2	185	2740	0	0	0	0	0	108	0	0	0	0	0	0	0	0	0	0	0	0	0	0	0	0	0	1	20	0	0	0	0	0	0	0	12	0	2	0	25	549	22	100	602	262	297	0	0	0	0	0	0	0	0	2	0	0	0	0	0	0	0	0	0	0	0	0	0	0	0	0	0	0	0	0	0	2	0	17	0	0	0	0	0	164	36	260	0	0	1	0	0	0	0	0	0	0	0	0	0	0	858	365	0	0	0	0	2	0	0	0	0	0	0	0	0	0	10	0	0	0	0	0	0	0	0	0	142	8668	2	2	0	0	0	0	0	51	0	8	229	0	0	0	0	0	0	0	0	0	0	18	0	104	1	887	0	0	0	0	0	12	0	0	0	0	0	0	0	0	0	0	0	0	373	88	92	0	38	245	81	0	0	26	0	129	1113	68	0	27	28	9	2	283	58	175	288	542	0	0	0	0	0	0	0	0	0	0	61	840	410	0	0	0	0	60	14	0	0	85	0	0	0	0	0	143	803	49	206	0	71	335	0	0	10	0	50	0	0	0	0	0	0	0	0	2	0	0	0	0	0	5	0	0	0	0	0	0	0	217	155	1195	287	30	61	0	0	0	0	0	0	0	0	0	0	0	1284	0	0	20	146	196	281	2	4	98	62	0	101	98	50	11	0	0	113	0	32	63	41	88	180	51	73	0	8	3162	45	20	137	0	282	48	0	0	0	0	0	0	0	2	5113	0	0	0	0	0	0	0	0	4782	2	20	256	21	10	25	111	129	1534	28	4	598	0	0	34	29	0	0	14	0	539	52	40	16	10	4	57	129	16	1466	0	0	0	0	0	0	0	0	0	0	0	0	0	0	0	0	22	37	0	9	122	39	0	0	0	277	1445	0	203	1	2	0	0	0	0	0	0	50	0	2	453	0	20	2	0	0	0	0	0	4	1065	132	192	0	255	115	84	8	0	0	0	0	0	0	0	0	0	0	0	0	0	0	0	79	1391	30	0	46	0	6	0	160	287	7	46	12	495	0	0	0	586	82	0	17	14	8	340	990	0	0	12	45	62	0	2	101	0	0	0	27	15	848	123	6	46	319	0	0	796	517	128	0	14	95	241	8	36	326	53	0	74	0	145	4202	22	189	74	99	4	4114	287	101	1278	0	25	402	8	80	62	4	99	0	36	196	2	2	16	1	13	12	4	14	22	12	0	27	491	291	0	15	59	34	90	2	0	18	12	139	0	0	5	94	6	66	425	36	191	72	2	45	31	0	23	63	24	10	0	0	0	6	28	349	85	13	285	0	0	0	0	10	0	0	24	254	0	250	88	0	127	305	0	12	0	18	306	0	52	192	18	35	15	0	5	0	465	0	2	1667	0	23	356	0	790	0	0	0	0	0	0	0	133	163	30	0	0	35	6	472	0	112	0	441	0	25	32	120	167	661	650	23	10	138	59	4	164	30	34	0	279	8	16	75	250	64	0	184	1883	231	120	266	0	0	0	0	0	0	23	0	0	0	147	0	160	0	87	39	224	0	391	169	48	12	48	0	11	0	12	124	421	0	0	77	0	678	113	102	32	8	229	88	26	177	0	0	0	7	35	10	899	0	40	280	23	4	2	28	4	10	2	192	0	0	2	31	2	24	12	36	0	0	823	267	0	4	74	218	0	1	277	83	21	17	16	0	0	3	10	9	10	2	0	0	38	98	0	12	32	131	165	0	0	2	0	0	0	142	0	0	18	8	4	358	1	0	2	32	0	74	242	59	45	957	1615	281	0	0	0	10	0	0	0	275	0	0	0	0	0	26	0	0	1	0	0	0	0	0	0	0	0	0	0	204	0	0	0	0	0	0	0	0	0	0	0	0	0	0	0	0	0	0	0	0	0	0	0	0	0	0	0	0	0	0	4	0	34	0	0	0	0	0	0	0	0	0	0	0	0	0	0	22	0	0	9	2	8	0	0	0	0	0	0	0	0	0	0	1479	916	0	0	0	1370	21	43	109	42	353	4	0	31	0	0	0	0	0	0	0	0	0	70	0	0	0	0	0	0	0	0	0	0	0	0	0	0	0	0	0	0	0	37	0	0	0	0	0	0	18	14	18	188	0	0	0	12	497	0	0	0	0	22	0	0	0	0	0	0	0	0	0	0	0	0	0	30	0	0	0	26	950	0	291	0	0	7	103	0	0	370	4	105	0	0	0	2	0	0	0	0	0	47	0	0	0	0	0	33	0	205	12	0	0	0	0	0	0	0	341	0	452	28	174	247	22	4	0	61	0	0	16	0	0	73	16	506	0	0	4	91	0	0	196	90	1305	112	28	0	52	382	2	2	303	59	2	71	0	0	0	0	0	786	91	12	0	0	0	0	0	0	0	0	0	0	0	247	0	164	55	48	944	0	0	17	199	34	0	100	54	0	0	0	0	0	0	0	156	0	0	0	0	0	0	0	0	0	0	0	0	0	0	189	0	0	0	0	0	0	0	0	0	0	0	0	0	0	0	0	0	0	0	0	0	0	0	0	0	0	484	27	0	0	0	4	0	0	2	8	0	0	0	0	0	0	0	0	0	2	4	6	0	0	295	8	0	0	0	2	0	86	0	3	0	0	0	0	0	0	0	0	0	0	0	0	0	0	0	0	0	0	0	0	1875	677	172	113	522	143	194	0	0	1	123	148	0	0	0	0	0	0	4	0	0	0	0	0	0	0	0	0	2	193	0	0	0	0	0	0	0	0	0	0	0	0	0	250	233	2	0	0	0	0	0	0	0	0	0	0	0	326	1054	0	0	0	0	0	1413	197	0	0	0	137	0	0	0	0	0	0	16	207	32	5487	0	0	0	0	0	0	0	17	0	2	105	0	0	8	10	0	0	0	0	0	0	0	2	0	0	0	0	0	0	0	0	1	0	0	0	8	44	9	102	0	46	31	0	0	0	0	0	0	0	16	0	116	5	0	0	0	0	10	0	0	0	0	0	0	0	0	0	0	0	0	8	0	0	0	0	0	0	2	0	0	0	45	350	0	0	0	0	0	0	0	0	0	0	0	0	0	0	0	0	2	0	0	0	0	0	0	0	0	0	0	0	0	2	594	103	0	0	3	0	0	0	0	0	0	0	244	220	0	0	0	0	313	0	0	0	0	0	0	0	0	0	2	0	0	132	0	0	0	0	0	101	0	0	459	512	22	110	0	0	0	0	96	2	0	1	1	0	0	0	0	0	0	0	0	0	92	153	0	0	0	0	0	0	0	0	0	450	0	0	160	0	2	0	155	0	0	0	0	0	0	0	1	0	0	2	0	15	0	0	0	0	0	0	0	0	0	0	0	358	0	0	0	0	0	0	0	0	0	0	0	165	0	0	18	0	0	0	306	0	0	112	0	0	0	0	0	0	0	0	0	0	0	0	0	0	0	0	0	0	0	0	0	0	0	0	0	0	6	0	173	117	666	4	0	0	0	0	4	28	151	91	28	231	0	0	0	0	0	0	0	0	0	0	0	0	10	0	0	0	818	0	0	0	0	0	0	0	0	0	145	100	60	0	1022	5367	132	0	0	0	0	0	0	0	0	0	0	0	0	0	2	0	0	0	0	0	0	0	0	0	0	0	0	2	3	0	0	0	4	341	0	0	0	0	0	0	0	0	0	0	0	0	0	0	0	0	2	0	0	0	0	175	0	9	0	0	0	0	0	0	0	0	0	0	0	0	0	283	0	0	0	0	0	0	0	0	0	0	0	0	0	0	44	0	0	0	0	887	0	6	0	0	0	9	0	0	0	640	385	0	0	0	0	0	0	0	2	0	0	0	1	0	0	5	14	0	0	0	0	0	0	0	0	0	0	26	220	0	2	0	0	0	0	0	0	0	0	0	0	4	0	0	0	0	103	0	114	122	372	0	0	0	0	0	0	0	0	68	0	0	110	0	0	0	0	0	0	0	0	0	0	0	0	0	0	0	0	0	0	0	0	0	0	0	0	0	0	0	0	0	0	0	0	0	0	0	0	0	0	0	0	0	0	0	0	0	0	0	0	0	0	0	0	0	0	0	0	0	0	0	0	0	0	0	0	0	0	4	0	0	0	0	0	0	0	1	3	0	0	0	0	0	0	0	0	0	0	0	0	0	0	0	0	0	71	0	0	0	0	0	0	3	0	0	0	0	0	0	0	0	0	0	0	0	0	0	0	0	0	0	0	0	0	0	0	0	0	0	0	0	0	0	0	0	0	181	65	63	0	0	0	0	0	0	0	0	0	0	0	0	0	0	0	0	0	0	0	0	0	0	0	0	0	0	0	0	0	2	0	0	0	0	2	0	0	0	0	0	0	0	0	0	0	0	0	0	0	0	0	0	0	0	2	0	0	0	0	0	0	0	0	0	0	0	0	0	0	0	4	0	0	0	0	0	0	0	0	0	0	0	0	0	0	0	0	0	0	0	0	0	0	0	0	0	0	0	0	0	0	0	0	0	0	0	0	0	0	0	0	0	0	0	0	0	0	0	0	0	0	0	0	0	0	0	0	0	0	0	0	2	0	0	0	0	0	0	0	0	0	197	0	6	0	0	0	0	0	0	0	0	0	0	0	0	0	0	0	0	0	0	0	397	0	0	0	0	0	0	0	22	18	0	2	0	0	0	0	0	0	0	0	0	0	264	549	0	2	0	2	2	0	433	0	78	0	0	0	0	0	0	0	0	0	2	830	2	0	0	0	0	0	0	0	0	0	0	0	0	0	0	0	0	0	0	0	0	0	0	0	0	0	2	0	0	0	0	0	0	10	212	0	0	0	0	0	0	0	0	74	136	0	0	0	0	6	0	0	7	0	70	270	0	10	0	0	1	47	8	2	4	0	0	0	0	0	0	0	0	0	0	0	0	0	0	0	0	0	0	0	0	0	0	0	0	0	0	0	40	0	0	0	0	2	0	0	69	2	0	0	0	0	0	0	0	0	0	0	0	0	0	0	0	0	0	0	0	2	0	0	0	0	0	0	0	107	0	0	0	0	0	0	0	0	0	0	0	0	0	0	0	0	0	0	0	0	0	0	0	48	0	0	0	0	0	0	0	0	0	0	0	0	104	3	0	0	0	0	0	0	49	63	0	0	0	0	0	0	0	0	2	0	0	0	0	0	0	0	5	0	0	0	0	0	37	60	0	0	0	0	208	0	0	0	0	0	0	0	0	0	0	0	107	0	0	30	0	0	0	0	0	0	0	0	0	0	0	0	0	0	0	0	0	0	0	0	0	0	0	0	0	179	767	430	0	0	24	0	0	176	38	0	10	2	0	0	2	0	0	0	0	6	0	0	236	47	84	4	0	69	0	0	0	0	32	184	0	78	143	0	0	0	0	16	1363	0	0	2	0	10	6	237	0	0	0	65	14	30	494	0	0	0	0	0	0	0	0	0	0	0	0	0	4584	0	0	0	0	2	0	1	0	4	0	0	0	0	0	0	0	0	0	0	0	0	0	0	0	0	0	0	0	0	0	0	0	0	0	0	0	129	43	52	69	55	22	86	22	2	0	0	0	0	0	0	0	0	0	0	0	0	0	0	6	34	0	0	0	1136	2	0	0	0	0	0	0	0	4	0	0	0	354	290	9	42	62	0	0	4	0	0	0	0	0	0	0	0	0	0	0	0	0	0	0	0	0	0	0	4	0	0	0	4	0	0	276	0	408	0	0	0	0	0	0	0	0	0	0	0	0	0	0	0	0	0	0	0	0	8	0	0	0	0	0	0	0	0	0	0	0	487	0	0	0	0	0	0	0	0	0	0	0	0	0	0	0	1	0	0	0	0	0	0	0	0	0	0	0	0	0	0	0	0	0	0	0	0	0	0	0	0	0	0	0	0	24	0	0	2	0	0	0	0	0	0	0	0	0	0	0	0	0	0	0	0	0	0	0	0	0	0	0	0	0	0	0	0	0	0	6	0	4	0	0	0	0	0	0	0	0	0	0	0	0	0	68	0	0	0	0	0	0	0	0	0	131	0	0	0	2	13	808	0	0	0	0	0	0	0	0	0	0	0	1	0	0	0	0	0	0	0	0	0	0	0	0	0	0	0	0	0	0	0	0	0	0	0	0	0	0	0	0	0	0	0	0	0	0	0	0	0	6	0	0	0	0	0	0	0	0	0	0	0	0	0	0	0	0	0	0	0	1014	506	0	0	0	0	0	0	0	2	0	2	0	0	0	0	0	0	0	0	0	0	0	0	0	0	0	0	0	0	0	0	779	0	0	0	0	0	0	0	0	0	0	0	0	0	0	0	0	0	0	0	0	0	0	0	0	0	0	0	0	0	0	0	0	0	2	0	0	0	0	0	0	0	0	0	0	0	0	0	0	0	1	0	0	0	0	0	0	0	0	0	0	0	0	0	0	0	0	0	0	0	0	0	0	0	0	0	0	0	0	0	0	0	0	0	0	0	0	0	0	0	0	0	0	0	0	0	0	0	0	0	0	0	0	0	0	0	0	0	0	0	0	0	0	0	0	0	0	0	0	0	0	0	0	0	0	0	0	0	0	0	0	0	0	0	0	0	0	0	0	0	0	0	0	0	0	0	0	0	0	0	0	0	0	0	0	0	0	0	0	0	0	0	0	0	0	0	0	0	0	0	0	0	0	0	0	0	0	0	0	0	0	0	0	0	0	0	0	0	0	0	0	0	0	0	0	0	0	0	0	0	0	7038	103	0	0	0	0	0	0	0	0	0	0	0	0	0	0	0	0	0	0	0	0	0	0	0	0	0	0	0	0	0	0	0	0	0	0	0	0	0	0	0	0	0	0	0	0	0	0	0	0	0	0	0	0	0	0	0	0	0	0	0	0	0	0	0	0	0	0	0	0	0	2	0	0	231	948	8	0	0	9	409	18	0	12	0	213	62	0	348	3818	97	88	0	0	328	0	0	0	0	0	52	0	42	0	0	2195	0	0	0	0	0	0	0	0	0	0	0	0	0	0	0	0	0	0	0	0	0	0	0	0	0	0	0	0	0	0	0	0	0	0	0	0	0	0	0	0	75	64	62	0	0	0	0	1	0	4	0	2194	4	0	0	0	0	161	24	2	0	0	0	0	0	0	0	0	0	0	0	0	0	4	0	0	30	0	0	0	0	0	0	0	0	0	0	0	0	0	0	0	0	0	2	0	0	0	0	0	0	0	14	0	0	0	0	0	0	0	0	0	0	0	0	0	0	0	0	0	0	0	0	0	0	0	6	0	0	0	0	0	0	0	3	2	0	0	0	0	0	0	0	0	2	0	0	0	0	0	0	0	0	0	0	0	2	0	0	0	0	0	0	0	0	0	0	3	0	41	0	18	0	0	0	0	0	0	0	0	0	0	0	0	0	0	0	0	0	0	0	0	0	0	0	0	149	0	4	0	0	0	2	0	0	0	0	0	0	0	0	0	0	0	0	0	0	2	0	2	6	0	0	1	0	0	0	0	0	0	0	0	0	0	0	0	0	0	0	0	0	0	0	0	0	0	0	0	0	14	2	0	0	0	0	0	0	0	0	0	0	1	0	0	0	0	0	0	0	0	0	0	0	0	207	162	20	0	0	213	28	0	0	0	0	0	0	0	0	0	0	0	0	0	0	0	0	0	0	0	0	0	0	0	39	6	180	0	0	397	115	59	0	0	0	0	0	0	0	0	0	0	0	0	0	0	0	0	0	0	0	0	0	0	0	0	0	0	0	0	0	0	0	0	0	0	0	0	0	2854	634	64	0	0	0	0	0	0	0	0	0	0	0	0	0	0	0	0	0	0	0	0	0	0	0	0	0	0	0	0	0	0	0	0	0	0	0	0	0	0	0	0	0	0	0	0	0	0	2	0	0	0	0	151	93	475	0	108	0	0	0	0	0	0	0	0	0	0	0	2	0	0	0	279	116	1	279	10	373	0	0	103	0	2	0	0	4	535	0	6446	0	0	0	0	0	0	78	69	0	0	0	104	38	48	11	2	51	150	982	719	23	0	99	296	0	0	0	20	132	0	351	0	931	129	1222	7	12	956	805	0	0	0	0	18	0	0	490	694	2	122	0	79	29	171	37	6	0	17	0	0	0	34	83	48	0	1548	2	17908	2	10	1087	36	0	6	387	63	25	79	364	603	1771	0	0	0	0	0	0	0	0	0	0	0	0	39	30	68	0	0	87	0	16	283	92	2	89	589	2281	161	146	0	0	0	695	3767	3916	2462	5959	11	1903	262	470	28	275	0	0	2	358	0	10	0	4	0	0	0	0	0	0	0	0	0	0	0	0	121	23	10	8	8	0	10	0	2815	741	253	0	0	4	2347	45	3	0	0	0	0	0	0	0	0	0	0	0	0	933	508	0	398	327	16	36	2	11	261	2530	10	22	324	0	0	5	0	0	0	0	0	0	0	0	0	0	4	0	0	0	0	0	0	143	197	34	435	177	10	17	0	0	0	0	0	0	0	0	0	18	0	507	16	1037	93	2	0	0	0	152	14	0	0	105	96	304	2	0	0	1	861	1164	177	10	0	106	484	87	2	26	6	0	37	169	18	0	8	0	137	27	134	0	31	22	0	101	288	43	0	103	10	0	8	0	92	0	2	156	58	0	12	6943	120	1	77	334	1035	43	471	0	12	0	84	267	0	361	160	860	0	0	19	0	258	136	0	134	2	653	197	242	174	107	4	14	0	0	78	22	0	0	3	4	0	0	0	0	0	86	8	1	46	367	0	141	16	255	96	0	176	0	0	2	0	2	42	55	0	14	10	0	60	0	0	2	0	229	0	0	452	6	235	240	0	871	74	0	526	233	54	4	103	78	0	4	186	8	142	26	18	545	74	0	0	0	32	2	2	23	260	0	0	0	0	0	0	20	4	2	61	233	2	0	0	0	2365	79	695	117	0	0	0	0	68	0	0	1051	1027	0	392	0	430	0	120	10	368	0	0	24	37	13	36	55	3284	126	0	0	0	2	657	44	0	600	0	9	147	154	558	0	22	0	205	470	0	0	0	6	52	42	240	350	0	0	26	1583	490	0	1	412	18	87	49	30	929	12	0	0	0	22	64	443	0	8	0	0	0	1575	0	35	104	49	1	4	108	0	141	0	16	16	73	145	174	0	29	89	207	263	673	325	8	10	0	114	216	0	0	1	0	0	29	94	604	0	0	381	816	480	56	43	0	17	0	75	53	70	10	2083	0	843	79	0	0	0	0	0	0	0	33	0	16	0	12	41	0	0	2	0	0	0	0	0	10	0	352	0	67	11	0	0	181	0	0	12	0	0	0	141	0	0	51	2	0	18	0	0	0	0	0	0	0	0	0	172	42	132	765	20	71	284	26	0	221	461	64	47	20	45	666	0	0	0	70	104	261	0	2	320	2	6726	1	605	205	4	171	863	29	97	0	0	0	103	0	8	136	62	42	4	2	174	38	93	0	0	111	0	485	0	0	29	317	81	116	0	3418	44	34	103	141	151	141	17	0	316	28	0	2	28	101	284	46	434	2	10	14	0	1120	14	0	63	428	0	0	316	525	0	0	2	4	57	16	193	108	2	233	12	893	12	23	0	0	0	160	0	0	16	119	125	155	65	50	80	0	0	1093	0	43	169	114	117	6	22	0	0	0	2	18	0	0	0	0	285	146	2	0	0	0	0	0	2	95	256	22	1	4	115	561	0	245	0	0	0	5	13	804	849	0	49	65	135	73	20	55	117	22	69	0	0	95	8	1610	15	0	0	0	0	0	84	0	2	18	6	7	3	3	106	12	0	0	8	0	65	0	167	0	93	0	0	0	0	466	20	24	58	1752	0	13	16	1193	12	363	12	177	433	0	0	0	0	74	0	1741	2688	5	0	0	14	0	0	173	0	33	0	5	0	68	471	8	9	6	356	4	43	0	0	1781	424	12	291	367	98	198	2	77	53	0	0	309	0	0	0	0	0	0	0	0	0	0	0	0	0	0	0	0	0	0	0	0	0	0	0	67	0	0	0	0	0	0	0	12	0	207	0	0	0	0	190	66	209	75	31	0	116	43	187	234	111	0	0	27	16	171	1699	247	0	1009	0	0	0	0	0	0	1827	1	0	45	6	0	2	50	225	319	377	0	4	2	720	30	14	0	66	53	0	0	0	0	0	46	3997	2	0	171	23	0	0	8	0	138	48	2	192	0	0	0	0	170	79	18	188	1075	27	0	0	171	14	17	6	8	17	185	483	0	291	173	209	0	0	76	115	4	42	8	14	0	221	2	0	29	0	1451	3633	579	36	998	108	4	10	38	85	81	6	578	4	76	117	383	8	658	138	16	253	78	0	0	155	14	5	2	0	0	287	189	362	52	3	2	5	18	2	147	49	110	241	1807	84	270	86	0	0	146	119	1	2	0	48	226	60	248	0	15	5	2898	17	0	0	0	0	14	0	0	210	24	212	112	4	162	2	2	0	0	311	0	38	16	36	0	8	131	0	245	390	126	0	0	0	4788	0	218	0	6	16	2	0	24	87	142	0	3	0	507	0	6	0	0	0	0	4205	84	0	65	219	0	279	0	266	4	13	20	0	0	18	132	107	299	0	21	36	370	0	51	874	10	86	0	0	71	4	131	0	0	135	2	316	0	2	0	17	608	24	2	203	113	4	31	0	0	10	0	34	1	104	686	24	106	158	2	94	79	8	12	4	97	0	0	10	172	8908	0	77	22	0	818	131	4	189	0	0	0	0	0	0	71	0	0	2	5	22	0	0	0	316	0	73	88	115	107	63	0	0	2	0	22	78	17	0	0	0	123	2	10	14	58	29	4	14	28	99	128	0	421	226	21	160	10	767	100	8	157	0	0	0	24	0	214	0	12	0	0	0	8	15	19	25	149	0	2	314	6	44	0	69	0	223	132	4	259	0	49	0	0	0	380	702	650	147	98	0	0	656	6	11	0	49	613	81	98	62	933	138	22	0	46	34	197	23	61	121	10	4	73	0	0	77	23	2	0	779	2	9	20	30	244	20	169	265	24	82	51	300	0	0	7	12	0	0	78	18	38	9	722	0	118	0	0	0	0	4	255	0	157	1	0	255	21	13	42	0	62	0	0	0	0	0	5	0	0	67	0	23	403	14	35	6	99	857	35	27	107	51	156	43	81	188	144	0	0	427	332	90	41	4	589	0	24	0	2	0	33	85	738	116	6	209	0	14	0	28	2	12	6	716	132	78	370	172	20	0	3174	0	6	144	48	57	48	6	65	21	78	73	64	10	0	6	34	0	0	0	126	0	0	71	104	178	0	85	0	37	413	0	270	0	177	0	12	20	96	20	0	22	16	10	2348	0	30	0	76	87	0	0	4	110	0	0	10	0	75	170	0	4076	14	8	0	0	0	0	253	0	618	984	0	157	261	54	0	0	0	63	802	60	49	142	0	0	0	0	0	4	72	0	0	0	20	2	4	0	30	4	1	88	15	0	0	0	0	0	30	0	0	0	13	0	1	1614	14	221	4	21	0	657	2	16	188	0	0	22	47	5	29	0	0	0	15	575	26	0	237	38	6	61	0	275	55	49	37	0	2	0	61	0	0	1	0	104	10	480	115	0	14	10	343	0	0	0	101	0	652	13	323	20	674	0	0	0	6	0	95	12	25	20948	0	0	0	0	0	0	0	0	0	0	0	112	3	14	1746	72	1	14	68	68	292	2	0	20	0	164	2	0	0	161	0	15	32	0	0	0	0	197	0	477	17	17	18	57	379	26	0	109	0	5	2330	68	70	1798	254	42	8	111	10	140	2	358	182	18	445	8	0	206	0	0	1606	2	0	0	0	6920	0	0	0	0	0	2	140	0	2	12	550	8	70	0	22	365	0	27	375	30	85	14	50	2393	1656	34	0	0	2	0	6	445	265	0	89	0	1	55	24	205	0	83	32	2	0	0	0	8	0	0	0	38	0	0	0	0	0	0	50	0	1	0	8	0	9	0	1384	8	0	0	0	0	0	66	0	14	132	321	17	66	0	31	58	26	505	106	303	0	47	99	0	0	20	245	298	0	105	36	32	2	76	44	6	0	0	0	0	0	0	0	32	247	0	0	0	0	0	0	0	0	40	13	194	37	0	0	4	10	8	13	0	18	0	0	0	0	0	0	0	0	11	58	5	81	0	0	73	4	0	0	56	30	62	78	0	4	14	2	11	0	126	0	0	0	0	0	0	0	0	0	5	4	0	0	0	680	75	0	40	0	0	0	59	15	775	395	0	25	139	106	0	0	0	0	0	0	0	22	0	5194	0	0	391	0	0	0	0	0	0	2	22	0	0	16	171	6	0	0	293	0	32	26	134	0	0	0	168	16	310	0	20	0	8	2	0	76	0	22	6	57	487	0	0	4	144	38	0	59	18	0	0	0	0	0	0	128	0	0	0	0	7540	0	0	2	0	0	220	48	0	0	40	0	0	0	0	2	6	0	7	15	0	0	0	0	0	0	0	0	141	0	338	4304	45	20	42	0	0	0	208	65	24	0	0	0	0	0	0	2	5	8	10	253	14	11	10	59	396	0	0	612	94	0	0	184	466	22	0	0	6	93	4	19	0	96	2	62	22	124	97	234	50	0	25	0	2	31	2	0	253	40	214	5	2	97	117	0	8	38	62	3	267	188	4	323	1073	714	2	2	36	3	503	6	0	365	10	3	4	588	472	2	0	1226	12	27	38	3923	0	0	0	0	0	4	0	0	0	0	4	0	4	0	128	93	16	18	0	0	0	0	0	0	0	0	0	1	0	1073	6	0	50	0	158	0	0	0	0	0	0	36	0	4	5	374	34	2	21	22	14	164	0	0	23	47	52	59	0	142	0	92	2	0	12	0	0	0	6	0	0	0	0	0	0	14	2	409	60	83	688	2	0	65	0	0	0	0	0	2	0	22	20	24	27	0	0	0	0	0	0	550	1	4	0	68	155	2	0	215	8	16	0	0	79	125	807	0	0	0	11	0	114	49	2	1	1	91	6	122	5	18	0	0	18	14	260	30	117	0	758	4	14	20	2456	24	294	30	25	0	0	0	0	0	666	0	0	0	0	0	0	4	0	0	4	0	26	0	0	0	0	215	0	214	87	299	19	119	4	10	14	1	94	3	136	18	13	4	98	4	0	32	0	0	0	26	6	2	4695	2	0	30	2	165	108	1140	6	4	2451	13	2	78	2	268	777	0	5401	0	2166	2	535	38	0	644	110	3	28	67	105	4	25	432	371	734	89	25	182	22	69	4	0	52	9	4	16	16	0	2326	126	0	6	645	33	3	56	10	4	0	0	46	0	40	171	43	7	40	323	0	53	90	0	0	5	8	1117	131	2491	771	8	159	157	6914	0	54	0	62	8	0	0	6	5	0	2	0	0	0	0	0	0	0	4	0	0	0	0	0	887	17	153	20806	17	0	6	0	106	12	0	232	12	0	104	988	0	239	223	110	175	448	0	0	161	2	4	8	28	466	29	27	156	409	0	14	68	44	0	1594	114	0	422	573	2	818	0	8	101	18	0	0	0	64	0	3	15	2	292	408	0	8	18	0	61	0	2	0	0	38	0	1	0	32	10	0	165	0	119	4	27	142	0	0	0	0	0	0	2	2	0	15	0	17	0	105	68	0	30	2	373	77	49	17	1780	286	0	0	0	151	900	2	0	2	15	0	36	881	28	6	2	228	10	9	0	0	0	0	0	182	2	0	4	0	2	84	155	472	373	19	2	0	0	0	0	0	0	0	0	0	0	66	0	2	252	61	770	47	37	2	130	509	0	54	0	50	146	54	7304	0	0	84	17	9	151	0	76	0	0	0	245	10	0	0	12	0	4	6	0	29	0	52	0	131	2363	4	14	1165	68	318	253	74	113	0	0	12	40	0	18	7	22	0	0	10	4	0	2	0	0	0	0	0	0	0	2	31	4	0	16	20	0	58	239	95	0	24	56	31	33	7	93	0	0	0	0	0	0	0	0	0	6	0	322	82	0	0	0	2	5	0	0	6	42	16	20	48	0	0	0	0	755	12	0	26	1	0	0	0	38	77	38	0	0	77	0	4	32	24	0	2	107	0	408	93	58	0	0	0	6	5	3	316	6	68	52	0	0	0	4326	10	11	0	0	0	1071	0	16	0	0	30	436	218	0	133	0	0	57	8	8	30	14	121	0	52	357	95	0	14	1229	0	0	150	117	78	16	21	714	2	392	0	0	0	20	499	0	11	610	16	0	75	1494	6	0	0	236	28	363	43	45	0	0	0	0	0	111	61	4	56	0	0	0	0	0	32	0	0	0	0	0	44	180	0	64	4013	4	18	111	91	13	0	15	23	617	4	272	2	0	0	29	0	0	0	0	44	0	244	4	565	24	1088	98	0	0	0	0	8	14	109	236	363	12	64	109	5	126	4	46	2	325	222	0	0	0	963	196	0	0	2758	51	0	23	14	15	0	2	0	10	0	170	34	2	204	18	16	28	17	0	138	34	11	3	318	0	78	0	13	3376	0	124	10	57	0	4	8	0	0	10	273	0	0	0	0	0	261	0	236	2	7	0	12	82	454	0	130	153	0	0	40	105	16	21	2	0	0	41	221	513	253	577	26	0	2	74	0	1	10	0	0	0	0	8	0	82	114	0	161	0	0	0	0	28	2	0	0	0	0	50	0	2	62	44	0	28	0	0	0	97	359	0	0	32	1070	0	78	29	43	128	209	56	679	4	0	126	0	35	26	40	6	2	0	0	349	83	0	297	151	36	2	2	82	18	0	201	2	121	77	0	0	0	8	0	27	0	0	0	0	0	0	177	537	20	2022	6	50	15	139	84	0	0	6	1391	1	347	68	4	0	0	0	0	290	581	3	22	247	0	0	0	0	0	0	0	32	0	547	208	70	65	0	0	1	0	209	148	437	3	0	0	0	0	0	0	0	0	0	1175	0	0	86	702	2	0	0	178	0	686	0	0	0	2	57	3	30	112	2	52	59	0	4	4	169	12	656	6	0	0	0	0	0	40	24	0	0	0	10	87	21	447	0	0	0	0	65	0	2	0	0	0	0	0	3	0	3148	220	78	1299	104	0	0	0	152	88	0	0	0	0	0	0	0	0	0	4	0	10	67	2	0	0	0	0	400	0	10	156	0	6	78	660	33	54	68	34	10	0	158	243	1	0	0	0	48	24	41	243	0	472	417	17	41	0	0	0	61	0	0	0	0	0	0	142	4	120	194	0	0
"SAMN03493148"	98	0	0	0	2	0	0	0	0	68	1	0	7441	24	41	14	40	0	0	0	0	0	0	0	0	278	25	4	689	19	8	0	0	2	4	0	2064	140	13	22	16	36	333	103	1159	329	46	0	0	0	31	288	4147	0	0	213	8190	262	176	44	0	2	0	243	83	91	0	0	0	60	1993	0	131	26	29	0	0	367	102	85	0	0	12	0	47	0	0	0	0	2	0	0	8	0	0	222	4	149	4	370	876	551	128	253	0	340	0	82	22	0	218	0	155	95	15	0	0	171	21	0	145	136	49	19	1	2	8	0	40	5	77	12179	32	36	27	0	0	22	3	55	202	216	81	16	296	59	6	10	0	27	4	224	0	65	60	32	0	1276	78	357	10	28	128	90	241	51	33	1052	0	206	52	0	112	235	629	1001	802	118	741	0	17	417	5	0	76	0	102	9	0	14	0	29	38	24	18	314	0	99	1204	80	436	75	174	268	6	327	0	0	60	0	0	14	18	146	16	91	110	52	380	13	0	6	1293	456	0	74	176	0	68	0	0	0	1440	9	4	275	56	4	0	0	32	0	0	2	905	50	1	366	56	416	16	68	0	0	0	133	79	2138	0	0	0	0	0	0	0	0	0	0	0	0	0	0	0	0	291	2	0	0	2	0	0	0	0	0	6	121	0	11	0	56	0	0	0	64	10	0	0	6	279	18	34	8	10	0	62	54	0	0	166	0	10	0	0	526	0	177	215	10	2	0	4	83	2	338	220	0	0	0	108	0	2	6	2	4	0	0	0	0	0	0	0	148	16	4	54	211	394	290	678	2	8	560	0	45	435	18	583	270	3	1215	1607	0	0	0	4	0	73	491	121	0	0	0	0	0	0	0	104	46	4	0	2	188	0	0	0	0	2	489	14	240	578	70	597	373	27	0	57	2	129	23	0	279	144	44	66	4001	0	264	188	28	14	16	143	0	895	0	0	386	0	0	0	23	6	41	1573	88	16	98	1	0	162	176	125	41	11	258	45	54	53	195	12	109	8	2	2	0	0	1017	60	81	37	297	8	65	98	342	0	0	0	2	0	50	315	8	256	10	247	28	0	166	59	135	314	166	2	12	196	26	210	23	0	12	851	0	13057	7	104	0	0	2200	106	276	116	77	20	0	0	12	365	214	176	24	187	30	0	676	0	561	0	2	26	11514	0	0	8	202	26	2	36	115	4	252	56	323	0	84	18	119	280	4	157	274	53	14	309	22	0	113	0	10	0	0	126	207	0	157	35	452	12	683	40	122	32	0	0	7	5	658	10	88	0	119	40	2	76	0	0	50	0	18	86	75	0	23	0	629	184	16	0	693	4	124	3	2	118	0	42	28	14	2234	554	0	0	0	202	201	0	12	0	157	8	221	0	34	0	14	1536	103	306	2	40	203	61	93	16	320	0	13	2	10	2	643	36	555	0	62	0	7	4	1128	0	68	102	42	22	0	0	62	13	587	40	26	0	26	38	0	0	0	5	70	193	0	44	52	152	230	6	20	0	56	18	18	21	438	2	0	384	385	0	6	0	0	0	0	0	8	92	5	0	0	0	0	112	76	20	40	203	257	0	150	582	0	0	4	638	186	0	300	100	0	66	0	0	0	4	107	0	0	8	506	12	7	0	5	497	0	804	13	148	22	946	0	175	0	181	157	0	0	0	0	0	10	40	665	0	561	70	98	58	0	0	42	0	0	0	48	0	68	0	46	10	6	10	40	0	324	0	3320	3993	16	0	11548	0	2	163	120	0	0	0	20	270	75	161	0	0	45	18	2470	22	348	89	65	84	208	0	0	0	0	0	0	0	0	0	0	0	0	38	163	0	32	94	32	0	306	0	0	0	2	0	2	22	0	10	50	0	0	53	2	0	0	24	733	0	129	6	0	0	0	18	0	0	0	0	0	0	5	0	0	0	0	4	0	0	0	0	0	0	0	0	0	0	0	0	0	76	0	14	20	64	0	0	48	107	41	179	6	52	8	79	1235	0	0	14	0	1515	4	6	0	63	13	18	187	6	22	64	260	112	17	180	304	4	206	773	12	92	7540	0	108	54	124	12	16	281	6	60	80	19	27	0	0	6	172	136	485	55	283	0	10	12	58	38	126	165	63	16	188	14	885	11	59	4742	154	44	0	56	196	16	2	0	83	0	0	2	0	0	0	137	440	2	0	127	1061	0	87	972	0	54	858	26	0	248	296	0	909	286	0	0	26	24	0	78	235	24	6	0	0	86	0	0	16	159	720	42	370	0	8	10	32	636	60	552	15	24	2	0	2	37	0	48	0	2	378	526	0	666	0	22	0	0	3	891	291	152	15	209	2525	0	0	0	0	108	4	0	69	0	7	123	214	648	32	5	76	756	80	383	0	0	829	6	620	250	814	0	0	186	24	180	111	148	1937	488	2	4	650	167	60	109	77	121	60	0	2	352	23	2	14	11	12	192	0	0	170	0	0	0	52	6	0	0	0	0	573	45	0	228	21	350	0	6	22	41	2	0	0	26	37	0	28	0	5265	198	9	2	0	0	0	0	11	0	10	8	140	371	0	0	0	2	0	3413	257	2	0	4	32	62	71	0	32	71	0	0	0	0	0	0	52	78	3	78	540	2015	0	217	4	46	32	4	260	424	1396	0	0	0	2	26	0	971	0	192	0	330	2	286	70	246	317	52	34	293	301	76	16	103	123	0	53	320	6	0	0	120	3520	365	199	256	48	18	0	44	0	426	591	175	463	0	290	0	0	259	0	129	8	127	0	0	80	88	0	93	0	106	0	188	36	48	1014	15	14	2	555	14	116	0	4	8	20	0	33	30	30	605	0	75	27	46	0	0	742	52	0	2	84	86	0	369	0	0	167	50	18	0	0	18	0	35	22	76	0	7115	0	389	1144	0	24	859	58	0	28	0	0	158	461	64	22	161	0	20	0	61	47	0	0	0	53	16	95	158	128	855	40	13	15	506	88	58	6	938	0	351	1326	0	0	123	140	119	471	14	241	12	2	460	3505	4	83	1360	94	0	47	0	0	4	13	24	0	2	9654	0	72	0	14	10	44	16	28	0	1569	0	27	12	12	22	10	137	0	362	0	257	207	20	148	40	261	0	106	179	0	50	303	73	126	196	56	113	79	18	4	5	150	0	0	0	0	593	344	2	0	4	41	26	0	1257	16	0	912	0	0	0	30	12	30	55	0	0	97	102	122	24	135	79	8	0	0	69	100	1279	0	0	0	0	224	0	0	0	0	0	108	480	44	0	0	0	6	123	0	0	0	0	0	22	4	0	0	0	0	0	0	95	14	60	4	0	83	639	20	2	0	0	730	122	0	0	924	0	0	3116	68	36	0	0	0	0	0	160	76	4	0	0	0	0	0	0	616	64	710	0	18	601	32	675	0	0	0	0	659	442	1396	76	450	0	0	14	16	6	252	22	367	334	2	0	0	0	0	0	30	38	833	10	144	654	0	14	0	4	0	0	6713	12	70	405	66	310	412	4	0	231	37	21	0	0	304	0	152	0	0	210	88	14	64	34	92	230	0	670	28	296	193	486	8	413	0	182	97	26	2	6	736	515	0	5149	691	92	0	101	49	40	16	168	2	2	757	2	2	0	68	62	58	108	56	2	483	0	650	169	0	139	0	67	75	144	864	75	0	48	0	247	0	59	133	267	16	48	4	54	0	33	0	0	0	0	2	0	4	118	472	0	15	0	10	254	441	121	566	19	0	273	42	11	0	0	30745	0	781	1324	0	0	6	37	0	0	0	60	0	4	308	39	31	8	195	0	0	0	0	20	0	6428	4	2	1928	1115	609	0	0	0	2	0	136	0	155	148	44	0	20	58	0	62	95	0	64	92	0	0	941	4	0	2	4	0	31	52	10	2	46	12	66	553	1597	6	42	0	10	0	0	0	0	0	106	448	0	0	0	0	0	0	1	24	1697	0	0	0	4	0	15	10	0	0	0	390	1591	60	0	129	0	0	160	6	5692	4	223	70	104	386	0	2	5	695	0	70	327	32	0	142	4	0	0	61	583	44	0	0	1471	303	39	133	42	16	0	6	14	49	0	0	0	0	0	0	4	0	30	9	10	44	52	308	542	0	195	0	0	4	0	0	50	0	0	0	0	0	0	151	54	323	160	113	0	0	1	289	100	248	6	119	1031	0	8	20	0	0	0	2344	2708	0	144	0	14	519	0	0	136	10	42	97	567	20	62	758	36	312	12	5	0	0	0	0	4	49	36	2	0	52	283	2	8	459	225	1432	6	0	0	0	0	0	16	0	65	0	0	4	126	0	0	0	0	10277	98	233	0	0	191	0	30	153	0	53	21	2	35	6	502	93	0	0	0	137	0	0	40	10	112	0	0	96	494	12	8	44	0	34	200	25	252	191	978	391	519	1637	0	0	0	2	8	104	1040	0	98	0	445	0	0	0	145	0	28	146	0	0	4	0	0	0	0	0	0	0	0	0	0	0	0	0	102	0	0	0	25	14	24	2	22	26	20	0	24	53	6	32	0	84	92	0	391	0	2	0	0	0	0	0	0	0	0	0	0	10	0	0	0	0	0	0	0	93	84	172	2	8	43	0	1244	742	0	0	0	0	0	0	0	0	0	0	0	0	0	0	0	0	0	16	0	48	0	0	0	0	0	0	0	0	0	386	197	71	0	0	4	0	145	6	10	0	4	466	42	0	94	232	237	191	13	10	0	239	0	0	390	1781	1426	0	277	0	4	0	0	2	375	101	0	115	0	314	260	1152	0	0	137	103	45	281	25	0	1	997	10	1	57	6	0	4	432	409	62	0	0	118	0	0	0	12	2	0	693	0	0	0	0	0	0	4	0	87	0	816	323	0	2	335	40	42	0	37	0	605	0	0	0	0	60	0	0	32	69	384	0	0	133	0	8	72	0	0	0	0	36248	45	0	0	0	29	2	0	0	0	0	11	0	61	0	0	0	0	178	0	18	79	118	16	0	320	70	0	0	22	299	0	16	92	0	16	2	50	22	0	20	53	381	496	62	4	676	0	214	67	4	34	22	270	403	36	17	6	58	4	2	10	0	0	209	2	0	74	51	29	8	0	42	4	253	97	840	458	39	0	0	63	26	993	141	17	264	0	0	433	202	50	161	1374	62	73	8	44	0	40	0	42	2	40	0	55	142	155	286	742	3196	507	24	0	0	0	12	256	16	0	44	269	16	79	45	16	0	148	0	607	0	178	1	18	3	0	28	62	0	28	397	2428	152	7	43	12	14	26	10	2	0	0	0	4978	1399	559	527	6	99	0	0	0	0	0	0	14	87	1047	16	76	48	18	105	6	216	0	0	10	14	11	2	2	6	0	0	476	58	157	20	0	170	0	0	0	0	30	0	18	10	6	630	427	0	161	20	62	4	0	0	58	60	0	154	200	618	252	16	533	0	22	3067	499	50	116	0	0	29	0	0	0	0	18	131	2	384	0	0	107	42	8	56	53	2924	0	0	28	155	212	108	0	86	12	2	0	0	4	95	78	195	20	66	136	0	28	0	387	3803	0	48	2	0	0	0	0	575	84	12	521	0	0	0	0	2489	0	233	0	387	176	0	26	0	0	2	83	111	0	0	22	16	6	67	0	2	2	4	0	520	0	0	0	0	0	0	0	0	0	0	160	0	85	6	0	0	44	104	0	30	3060	0	80	108	0	1322	0	0	0	131	217	117	4971	350	77	38	48	14	0	0	0	0	0	0	76	0	0	0	0	0	21	2	0	0	0	0	0	0	183	360	2	0	0	0	129	9	0	0	0	0	10	779	0	0	10	124	135	36	717	20	545	130	0	0	582	0	18	184	6	18	4	4	0	4	0	191	0	361	82	216	0	0	0	0	0	0	2	0	223	2	2	435	7	1	0	18	6	4	50	44	8	179	2	2	34	12	0	0	0	0	0	0	416	168	10	36	68	439	438	541	0	0	0	0	0	125	0	206	490	0	0	242	0	675	0	200	0	0	10	2	1305	2	6	0	0	6	6	0	74	120	34	0	0	0	0	6	104	74	1841	0	0	0	74	90	8	0	0	0	22	0	0	0	29	98	3	6	0	0	4	0	34	4	0	0	2	219	6	996	70	0	1584	10	0	0	60	0	86	51	0	132	2	0	16	3187	50	55	99	0	51	46	32	0	24	42	83	2	2	0	0	0	4	13	1227	20	20	14	0	284	837	25	105	0	12	246	158	24	83	104	0	46	42	82	2	31	15	127	30	117	0	34	5721	230	8	0	0	24	4	66	2	143	271	22	66	132	124	88	56	2	16	46	8	471	0	0	0	0	65	28	181	0	1	110	22	4	0	18	2607	47	1011	1494	52	11	20	89	19	381	121	70	53	61	499	8	0	12	31	0	1	10	145	68	0	0	0	8	44	0	0	77	250	15	4889	6	309	42	0	44	11	192	0	38	20	92	0	0	2	181	0	249	208	34	1	336	2	196	0	0	0	52	26	492	0	2	0	0	71	14	74	0	0	0	2	2	68	0	4	24	193	0	54	89	4	216	583	4	0	4	58	4	362	52	0	76	4	14	0	525	16	128	25	0	203	17	272	5	0	0	0	0	0	4	4	0	149	44	7	0	65	97	8	65	0	0	0	147	18	0	0	3326	20	5618	8	549	10	9	4	30	0	587	135	0	6	10	57	170	54	12	1137	0	58	499	25	0	190	119	0	93	102	26	237	6	12	398	90	209	21	479	4	621	94	96	0	40	0	69	0	0	4	518	17	91	173	0	0	0	20	32	101	26	88	0	0	641	103	4	83	116	24	0	740	55	0	12	3095	0	16	0	328	0	0	51	240	32	201	0	0	159	0	6	6	74	198	421	10	270	6795	8	167	0	87	0	0	0	10	0	43	0	0	0	4	197	0	0	0	0	48	0	0	0	50	2	294	0	0	0	0	0	2	2	275	112	213	118	2	0	90	0	23	37	404	129	99	1391	398	6	587	22	0	80	0	10	0	0	0	0	0	0	58	16	0	321	0	113	0	0	0	0	400	724	68	0	0	0	0	4	402	0	9	637	4	218	4	0	6	20	1213	0	0	2	69	116	0	91	0	1448	0	0	146	22	0	0	15	0	32	465	0	0	135	30	37	305	0	18	284	10	0	56	4	0	0	391	0	68	156	4	0	66	185	0	0	0	0	347	11	282	0	0	0	202	6	0	251	13	0	1143	44	154	0	0	209	0	499	6	5	1983	0	0	2	150	6	239	0	18	0	0	1680	0	0	0	0	0	30	0	0	363	46	257	14	697	110	196	20	1466	20	571	0	0	185	112	606	82	123	100	0	0	325	28	0	1661	0	427	556	0	0	0	0	4	0	22	0	61	367	0	27	0	84	8	0	209	44	0	379	322	72	0	0	0	0	4	47	30	2	0	22	2	6	0	0	0	26	35	36	5	1857	12	0	495	0	16	21	0	0	17	62	0	0	0	36	372	1922	0	98	48	0	2	0	182	150	0	65	1737	0	2	222	12	16	4	2	2	0	37	3	0	2999	0	36	18	635	0	1	53	8	2	0	290	838	459	0	0	154	9	3835	410	1420	0	54	15	31	84	42	2682	2	26	1660	0	10	50	69	10	30	42	0	97	14	42	330	0	89	0	12	46	44	40	153	155	309	169	541	107	8	44	19	28	0	80	5	207	144	8	20	142	236	106	0	2000	26	0	0	606	0	0	40	0	0	0	16	0	0	0	0	99	0	863	4	1083	2	38	6	0	2	77	123	3	1318	30	0	0	0	0	323	100	42	4535	79	2	172	0	14	0	2	95	191	172	0	0	2	8	30	7	296	0	455	0	0	4	306	22	0	120	4	0	10	0	2	0	0	72	36	764	25	0	1579	3	161	0	0	178	16	0	0	36	27	0	0	0	76	0	0	114	12	87	70	48	0	2	0	35	0	238	6	8	124	0	0	0	26	99	253	0	0	0	4	476	76	6	162	2	168	618	423	0	0	62	452	0	618	144	26	62	191	0	0	0	0	0	115	323	12	0	0	0	0	0	0	6	20	56	0	0	22	0	0	0	0	4	72	8	0	0	0	0	82	0	0	0	0	0	0	0	0	0	90	48	103	0	430	0	0	6	24	0	0	0	0	0	0	0	0	0	0	0	14	0	4	22	10	2	2	44	0	0	0	0	0	0	0	0	0	0	0	2	108	45	173	107	131	0	18	6	111	22	0	157	4	31	48	0	227	2	0	0	32	0	0	0	60	43	120	28	44	40	45	4	28	139	1294	0	1654	34	45	0	48	0	0	314	0	523	563	0	6	116	78	5	0	47	46	71	46	52	23	432	6	44	12	0	341	0	47	0	572	0	164	88	0	423	312	2	26	0	20	2	0	26	198	0	47	125	24	79	0	0	0	28	0	196	198	0	621	166	14	0	0	565	49	80	0	176	8	72	24	115	274	2	0	0	1250	291	47	713	0	34	0	10	1822	0	0	24	0	249	0	0	22	28	0	0	0	10	0	6	0	0	0	0	0	0	0	62	0	0	8	0	0	88	0	8	2	239	8	0	0	0	0	0	0	78	28	407	118	0	193	266	47	150	48	37	37	0	5	2	18	0	4	6	167	129	0	2	2	159	126	14	0	0	38	0	3	78	55367	2	30	471	0	0	658	0	0	5032	37	0	0	0	0	114	2	0	80	6	0	0	49	12	464	96	12	54	18	12	6	20	0	406	71	234	427	0	42	5959	101	0	14	76	0	0	46	316	201	144	66	10	11	549	4374	17	293	50	16	5162	1077	1353	0	0	0	0	0	28	448	38	16	353	25	196	97	537	3	12	0	35	88	0	139	0	0	24	22	316	4	186	0	32	0	288	26	0	54	42	26	0	26	54	12	138	106	62	8	217	0	758	0	8	10	100	2	804	277	0	12	0	0	60	878	414	866	378	78	6	6	10	2	30	0	24	8	584	0	14	18	0	0	0	0	0	0	14	0	269	0	0	0	38	54	0	954	2	22	22	0	0	0	262	297	17	175	0	87	1407	16	6	130	0	907	138	1063	125	812	365	0	38	0	186	0	0	305	421	0	12	15	0	0	527	4	78	349	124	0	0	0	2	2	143	0	0	2	0	0	68	0	913	186	0	0	178	122	30	53	0	28	0	14	18	0	30	95	4	954	160	0	34	272	0	20	239	17	0	475	0	0	37	76	5	66	68	294	0	0	6	90	515	56	40	0	19	0	28	69	91	0	19	8	41	425	214	0	0	299	0	0	6	0	0	0	56	0	0	0	0	0	646	267	6	201	118	656	2	36	141	2	2	0	0	0	42	6	224	2	0	0	513	4	0	144	460	7611	0	0	0	0	0	0	0	425	0	642	0	0	0	16	60	1856	74	36	115	0	0	588	0	0	31	0	0	167	168	12	928	195	49	382	0	4	0	8	0	140	587	84	0	0	0	0	0	8	14	0	2	25	0	4	243	344	6271	82	682	37	68	307	53	271	530	40	0	317	155	100	2	686	378	0	547	12	68	1030	0	588	0	96	407	47	0	56	376	38	6	88	20	13	10	0	361	94	25	115	12	81	38	1	10	8	43	249	19	1118	517	18	485	70	0	276	473	78	10	0	786	157	0	0	0	0	0	0	0	81	0	0	0	0	0	0	2	28	21	11	16	0	22	0	37	0	494	46	76	0	0	0	0	210	398	19	4	4	96	117	80	84	362	92	8	66	0	53	137	60	0	582	0	0	457	34	7	79	72	246	511	8	10	0	0	14	0	0	0	0	16	14	0	4	0	20	0	12	36	46	0	6	6	46	26	0	659	145	61	133	150	185	6	31	0	404	0	76	125	117	2	0	4	0	12	222	54	103	12	104	6	203	184	6	14	16	150	225	36	118	14	0	0	84	0	322	22	22	161	0	16	213	338	2	1	0	0	37	2	0	34	6	6	476	8	0	28	18	271	2	8	84	837	36	136	159	0	0	0	1061	12	0	21	93	16	30	54	13	4750	0	32	0	18	65	0	0	0	175	0	4	146	20	2	10	2	3	971	0	0	16	34	26	6	0	0	0	0	0	0	0	0	85	786	74	5397	37	2	205	15	10	0	2	0	0	227	4	0	0	2	0	0	0	183	131	72	8	0	0	1515	0	1145	0	0	10	0	0	0	9	213	72	7216	12	0	0	0	11	0	0	430	18	363	2	0	0	0	0	0	0	0	0	99	0	0	67	4	659	0	0	0	0	0	0	0	38	0	93	52	12	0	8	2	0	0	0	0	0	183	0	66	219	0	0	6	0	1661	8	1	50	35	26	393	67	8	10	0	537	157	74	0	2	2	0	0	12	123	0	60	0	16	187	113	2	0	684	4	0	0	0	0	0	26	2	74	382	131	210	168	0	2	46	69	37	255	0	452	28	10	4	0	0	0	0	0	0	0	0	360	42	214	195	134	0	0	73	0	0	0	811	12290	297	90	859	28	0	27	0	372	0	0	68	204	0	0	18	44	12	46	0	0	0	0	773	87	0	0	33	414	20	122	799	26	0	0	4	467	220	0	0	0	0	0	0	54	158	8	446	20	7	62	22	124	0	24	0	0	572	265	122	38	137	22	50	10	6	1368	4	204	22	0	35	124	2018	40	70	416	14	912	152	0	661	2	3626	2	220	0	198	0	30	2	296	0	20	415	16	54	20	2	6	10	4	55	121	447	26	34	140	108	66	0	653	0	0	28	645	0	745	0	2	199	2	16	2	127	33	63	0	197	6379	534	3	3	0	0	0	276	73	80	62	411	247	0	0	16	887	85	5	0	11	14	11	40	22	0	0	0	3010	109	0	86	0	67	28	1824	12	0	1688	48	0	3328	48	109	0	8	24	38	277	100	17	52	97	0	0	15	0	240	0	145	20	0	1050	0	6	0	0	23	62	8175	49	0	0	25	0	3017	147	5	530	22	0	16	86	0	757	2351	34	0	43	16	77	2384	0	0	234	0	0	124	119	0	0	0	2	0	513	0	0	0	0	0	0	0	106	34	0	693	0	0	0	0	0	2	0	8	460	0	135	0	0	0	268	578	8	14	12	2456	10	272	10	4	232	347	1996	0	0	0	0	0	14	331	0	4	12	0	24	378	649	73	0	0	8	2	179	0	40	4	400	38	0	2	0	0	0	2	67	0	0	13349	13	42	24	0	0	282	23	0	0	0	152	2	0	0	412	3885	9472	184	36	0	6	0	0	16	10	29	14	157	12	996	8	161	94	323	460	36	0	4	66	105	10	0	0	0	0	3901	13	126	20	90	40	0	337	50	79	110	0	0	0	56	171	80	6	0	0	11166	0	0	0	0	0	0	2	26	0	0	0	0	0	0	16	10	181	120	32	7098	20	0	219	64	0	10	0	0	4	0	0	0	0	0	0	528	18627	0	0	34	0	129	0	0	0	2584	0	0	29	0	0	0	0	0	196	8	0	473	389	0	43	6	38	140	26	76	0	0	0	7	34	458	110	8	447	109	299	0	2	22	58	33	10	34	40	24	30	0	515	475	16	54	194	136	72	22	204	0	0	4	4	24	63	30	88	0	1207	45	5	522	2	64	21	0	4	26	66	0	0	0	649	58	14	0	72	0	0	0	0	0	171	48	0	0	0	8	20	0	2814	16	0	18	34	7	207	42	28	6	0	0	290	0	0	0	2	18	0	2	17	4	159	68	0	395	2	0	74	759	0	78	12	10162	72	0	0	606	16	0	0	1526	55	31	0	0	122	1230	114	0	24	2859	8	78	0	8	36	60	0	45	0	181	4	153	0	0	47	0	0	64	15	0	0	0	0	0	0	16	0	0	0	1407	0	0	0	0	0	0	88	2	26	0	0	0	0	0	0	0	14	0	504	7558	4	0	0	0	158	0	0	0	1590	0	98	4	840	24	0	0	0	0	702	208	0	59	0	128	35	0	6	0	1	0	159	162	7248	0	2	154	29	27	72	144	0	0	44	0	0	149	0	37	17	215	88	0	0	6	32	0	0	0	8	60	338	0	0	806	42	134	38	70	118	113	407	0	10	135	2580	8	816	1107	54	57	0	0	0	86	55	66	0	460	0	631	93	270	46	1751	1232	766	115	165	90	102	302	0	20	409	176	24	818	458	130	134	197	64	36	10	6	0	40	525	50	0	53	105	215	0	67	38	969	3354	296	70	20	26	3	50	2	426	144	0	0	14	43	2	9	267	0	0	26	46	40	33	41	76	218	604	0	52	228	145	0	0	46	0	0	0	0	0	10	0	0	805	0	0	0	303	180	2	664	24	118	0	2	377	0	18	64	10	0	0	0	0	0	0	0	0	0	0	0	0	0	0	0	0	0	2	0	2	16	0	0	2	194	12	0	53	2	91	229	0	6	14	0	0	6	0	0	12	11	339	114	0	42	122	133	93	0	143	0	58	55	30	260	0	3973	131	0	445	22	82	5563	10	0	16	0	0	377	209	0	212	0	329	0	192	70	4	420	549	169	12	64	0	0	16	14	0	8184	302	435	378	78	572	146	391	657	34	0	0	14	0	268	30	0	0	128	87	0	4	12	221	55	32	159	288	193	190	2	8	88	318	130	0	75	6	2	2	0	336	1371	579	0	0	0	41	112	0	284	0	106	163	74	0	62	22	12	8	0	0	0	106	0	0	0	44	47	560	144	4687	1474	0	53	335	2	99	121	172	2	758	40	911	16239	0	240	0	342	28	502	0	253	0	0	0	165	0	0	0	30	11	0	6	0	0	28	28	2	24	599	36	22	0	151	91	0	141	10	21	1608	92	30	0	0	742	53	9	319	0	11	308	54	2	2	0	8	313	101	97	47	67	68	28	4	2	6	6	2	89	0	50	9	446	0	0	2407	51	59	0	0	79	168	0	173	187	12	89	28	31	32	0	260	39	1326	73	4	853	22	26	10	2	6	126	60	62	13	8	2	718	0	35	28	16	0	0	0	0	156	134	22	8	41	68	31	42	129	0	0	0	10	0	216	421	8	0	56	1227	350	4	70	1120	641	6	0	3	50	5576	1976	20	474	101	12	14	362	0	16	313	6743	0	74	22	0	29863	0	34	41626	0	679	60	0	0	1749	0	393	6	567	0	76	118	161	0	0	59	0	0	0	2	0	278	0	328	2	0	0	275	61	266	0	2	0	163	473	48	1268	422	68	90	0	0	0	0	55	32	2	0	0	18	2	0	9	18	158	23	227	1897	124	39	0	1434	363	0	0	0	2	605	76	29	93	0	0	32	2	6	0	2923	0	0	8	219	473	30	0	3257	14	0	4	839	0	287	123	575	3248	723	0	74	67	0	64	44	0	0	134	32	2	92	64	5	0	0	16	140	385	0	2	79	0	0	216	0	32	112	196	54	167	185	4	0	4	0	106	193	1462	20	0	4	711	650	1248	42	2	45	2	147	110	30	28	1088	22	0	0	0	0	0	0	10	102	166	577	67	0	10	0	0	0	0	0	4	12	0	0	2	0	0	0	0	0	0	0	555	0	0	0	0	550	151	2	0	38	66	184	2	0	327	0	0	6	325	8	105	0	46	30	42	0	0	0	0	0	515	20	8	18	1460	2	92	127	0	0	0	0	25	0	11	194	71	38	22	4	0	142	135	60	0	337	1229	0	14	75	348	578	2	173	235	379	0	0	0	0	0	0	0	0	0	0	1	585	302	45	2	128	304	2	0	0	0	80	0	0	12	3002	1066	244	59	12	3212	302	0	38	0	165	4	71	66	0	0	142	80	2	0	0	537	0	0	0	0	0	0	190	6	12	22	10593	0	250	225	2924	84	472	0	0	736	8	124	168	810	10095	68	0	0	0	24	0	0	0	12	0	0	22	744	28	42	114	75	125	0	0	0	0	255	0	50	186	0	0	0	0	156	20	0	0	0	23	0	171	0	2	0	16	30	374	2	112	24	38	620	425	0	2	0	574	12	52	26	284	195	62	20	0	37	2	2	35	1585	966	6	29	1207	42	150	0	2	158	121	0	37	0	165	736	188	2	528	20	6	82	6	0	0	0	0	4	0	48	1380	39	16	2	30	226	26	80	521	31	4	20	117	0	150	0	255	90	2	0	2	14	0	265	220	8	34	14	8	12	0	4	4	0	903	48	0	18	22	24	0	12	26	210	84	354	2	0	47	493	0	85	43	27	0	2	32	2	8	719	34	264	226	0	379	28	162	101	0	300	74	81	50	95	30	53	0	0	13	396	0	4	103	205	50	0	0	0	0	0	128	0	353	61	1123	2	48	486	96	6	28	0	0	6	69	294	0	8	19	332	2	28	53	4	0	1234	398	103	134	29	110	2	286	2	217	0	0	0	4	2	148	416	8	486	547	146	5772	0	45	786	31	282	273	1997	37	355	1	336	35	6	152	0	0	222	32	2167	418	34	0	72	66	106	0	0	2	36	463	0	436	0	0	0	1040	351	2	61	0	0	0	0	244	241	0	0	0	0	0	0	0	0	0	30	130	0	4	129	0	0	2	14	183	0	51	546	12	50	0	0	0	0	0	5	0	4	3	253	46	6	36	354	40	32	12	46	8112	441	0	0	0	0	18	487	230	54	0	2	122	0	102	0	193	0	1513	16	0	84	24	0	28	0	0	82	140	0	16	351	210	0	0	186	2	4	0	83	34	139	729	227	4	6	206	71	2	14	0	213	767	0	0	0	364	145	4	43	430	0	33	110	58	17	50	0	1153	9	14	10	0	0	190	2	0	0	0	0	0	0	0	0	4	0	0	245	2	116	86	0	0	438	115	1	479	22	275	8	10	6	14	112	48	0	48	0	2	14	40	0	0	0	0	515	0	0	0	28	0	106	22	343	0	362	470	2	0	155	190	33	1984	99	0	0	2	0	10448	67	0	6672	21	5	22	2	15	6083	196	24	58	20	34	0	2	0	181	30	67	0	393	2	109	34	111	6	252	0	0	121	52	1389	47	0	2	68	34	0	0	0	1925	11	208	122	267	0	0	726	0	22	0	0	151	380	115	389	91	16	0	0	0	0	0	0	0	9	92	200	82	111	2	0	0	0	0	0	0	52	2	182	0	38	78	0	92	51	33	1613	14	1003	8	0	0	0	0	0	0	0	0	0	0	66	2	19	0	38	9	152	0	298	0	0	2	933	0	0	0	0	943	0	0	0	4	0	0	106	4	12	54	2	3301	0	16	0	18	877	184	2	51	16	112	1188	90	15	0	85	1541	10	593	10	15	33	30	183	40	783	94	158	0	54	205	0	309	68	8	4	19	38	0	0	0	0	0	0	0	116	0	3	0	67	1398	49	12	0	110	0	135	0	95	75	2	4	30	0	2	0	23	40	0	342	52	0	10	130	1628	57	0	28	728	101	607	130	30	56	176	14	2	38	392	12	132	72	18	391	329	46	58	1056	52	53	0	125	11	0	5785	2	50	0	16	64	89	5	359	0	0	3606	6	4	807	116	98	13	86	209	1189	0	251	197	35	2	197	2	0	2	14	9	28	508	0	34	1657	2	24	9	4	0	28	20	10	76	81	34	644	60	106	11	0	0	12	472	12	0	26	135	122	125	16	917	21	0	108	0	80	138	43	78	175	0	98	0	24	0	139	245	37	39	2130	32	33	211	20	144	2	0	317	84	0	6	80	37	40	16	0	0	372	149	71	2	150	0	28	1646	0	215	0	12	4	0	294	22	374	121	12	0	0	2	105	0	0	0	2	18	568	0	0	711	0	0	0	0	759	0	110	2	0	138	274	52	0	2	0	434	0	0	463	6	0	0	1041	2	0	2	0	0	2	0	0	0	27	163	2	0	274	2	2	7	209	26	46	22	40	0	24	32	2	87	220	0	0	0	0	0	0	0	0	0	0	281	86	280	0	38	5318	104	95	62	102	8	8	50	0	12	4	273	19	210	9	6	291	0	6	0	0	0	8	12	112	157	173	2	74	0	0	1913	33	0	0	37	84	4	343	26	22	10	2	368	39	3852	144	282	47	0	71	75	0	8	0	14	47	235	31	6	5	8	0	672	0	326	0	575	93	46	6	61	0	13	286	392	18	73	98	200	1790	6	0	0	52	0	0	56	8	20	259	19	170	131	4	18	723	113	44	0	0	0	0	149	0	4	66	113	28	46	56	0	1903	28	408	30	360	1	0	0	70	0	0	0	2	8	161	0	845	10	817	20	0	0	0	26	4	228	10	242	15	9	24	125	43	1103	73	142	216	48	522	34	339	225	32	298	54	29	64	17	18	319	108	353	0	369	8101	2	0	0	0	0	12	36	9062	268	71	20	187	27	188	61	0	2	160	176	125	16	96	62	0	14	0	762	28	26	0	23	0	0	0	2	0	0	0	0	0	66	66	465	0	411	58	0	2454	342	55	0	156	431	6	358	235	14	91	5	15	8	6412	1	0	212	229	17	2	5	90	1294	819	196	5777	781	615	0	0	0	579	0	30	0	211	2	6	552	120	8	0	0	182	20	1892	20	118	118	207	0	40	2	25	60	91	4	449	101	0	700	218	33	31	0	0	1239	229	32	246	20	51	1202	645	0	0	0	10	0	877	275	14	0	0	22	2	0	25	488	324	0	85	2607	72	38	28	0	45	246	7215	0	212	0	33	0	217	3403	279	1	1542	102	25	4	3	0	0	61	94	101	107	14	230	4	0	0	0	0	917	356	16	2	765	18	28	19	22	90	237	0	29	243	18	1155	403	4	453	0	30	650	545	3666	796	216	4	236	554	102	319	32	954	145	339	10	6	90	209	1073	13	137	24	146	14	20	70	8	0	617	18	2	6	0	0	145	401	128	0	833	2	4	36	30	82	46	40	303	88	12	151	429	0	8	66	0	32	44	416	0	500	0	0	0	0	0	0	1	0	0	0	0	38	880	208	0	0	0	0	0	0	324	0	0	757	315	1223	53	2474	0	0	111	35	444	0	0	0	0	1074	947	232	26	30	0	186	865	6	0	80	62	0	12	1919	9	277	16	23	0	0	0	764	50	2	0	0	273	124	134	0	685	38	48	4	6	34	1679	12	58	36	0	26	38	0	0	66	6	8	0	44	42	136	84	50	5	0	540	0	103	10	1221	0	0	0	0	0	0	0	0	0	0	0	2	65	36	84	715	454	0	68	179	22	0	52	202	310	409	0	249	0	1904	172	0	0	936	2	3	224	891	120	12	12	28	0	220	0	0	427	976	0	11939	0	607	683	42	2	0	493	533	24	0	0	0	0	0	0	0	842	34	0	72	54	62	44	10	2	77	24	252	148	0	0	0	2099	0	659	0	49	224	1676	721	2	383	4	0	16	6	139	264	99	101	129	38	0	0	51	698	18	90	16	34	108	562	88	0	257	4	14	28	0	0	0	14	20	0	5	431	809	11	0	0	0	1	0	119	826	830	0	0	0	0	0	0	0	0	0	23	42	1329	40	555	374	16	12	2	1614	1403	0	75	0	232	0	339	0	166	0	0	685	6	24	12	511	667	32	0	14	95	173	433	0	0	10	508	2420	89	0	92	612	0	355	0	0	96	0	0	406	127	39	8	6	0	46	179	8	2	6	24	90	3525	2	0	134	632	0	0	14	0	385	177	0	28	356	166	24	1854	20	2	30	4	89	0	330	0	141	3793	12	16	730	100	4	201	21	535	3	105	13	62	578	521	187	1708	38	88	24	0	346	786	0	96	58	801	102	308	0	0	14	2348	4090	8	2250	283	378	6	10949	96	92	0	81	142	118	2	48	124	2471	166	4	0	49	313	208	38	109	0	104	268	107	4	283	2	223	172	435	1373	6	376	550	6	544	219	588	426	243	103	6	2	179	0	25	1	83	4	1954	96	0	64	68	6724	22	97	0	16	0	2	772	755	0	0	12	22	147	0	729	2	2	0	0	2	0	0	0	270	0	46	207	0	0	0	0	0	0	1368	0	0	241	0	0	0	0	20	36	245	206	0	0	0	0	0	0	0	0	0	112	0	2	6	0	0	196	90	209	452	0	28	20	0	8	14	20	48	0	34	0	0	1795	0	10	698	24	149	0	0	0	0	0	2432	40	4	28	68	2	629	2	90	1125	0	0	0	0	0	0	0	0	0	0	0	0	0	536	0	0	0	1268	8	0	30	201	604	0	2	0	150	2	109	4	4	1247	733	169	16	0	0	0	0	0	0	0	0	0	10	0	18	85	0	0	0	0	0	0	0	0	688	10	76	0	0	0	0	0	0	141	4	177	0	18	998	0	0	0	0	0	0	0	0	0	0	0	0	0	0	0	142	58	205	4	364	2	60	986	2	0	0	0	0	82	0	133	0	2	28	42	0	0	0	2689	0	0	0	21	206	0	0	24	54	10	0	0	9	0	0	1683	0	0	0	4486	9666	1650	289	30	338	0	16	131	4	56	0	1154	3432	155	0	0	0	236	32	48	0	0	0	8451	315	1	0	23	0	72	132	397	205	5	0	20	87	2	0	0	0	275	0	23	8	141	0	82	434	0	0	0	55115	0	0	0	0	28	189	0	0	7673	4	130	40	184	646	154	0	0	0	1747	247	628	0	118	318	10	333	0	9	0	46	58	0	45	5261	0	5370	159	0	2	0	22	0	2031	28	24	8	34	0	31	164	24	0	9	388	30	167	40	0	0	2	0	22	3	532	196	4	203	128	2581	212	0	28	0	4	0	163	451	34	89	2	1295	105	870	0	346	8	9	2	131	0	422	0	0	0	0	0	3032	0	38	2110	327	233	0	0	0	1	55	453	123	183	0	0	0	160	358	0	20	573	26	0	2	42	112	1409	16	5231	0	0	2624	17	0	0	0	0	0	115	2714	0	0	0	6	44	45	0	112	0	0	0	0	60	0	0	126	420	66	0	62	0	212	1011	0	873	4	801	47	874	0	66	318	34	2	0	0	0	70	0	17	372	695	2	434	0	0	47	77	0	232	7	18	106	0	0	138	0	38	12	282	37	0	0	201	0	62	58	4	0	51	0	61	156	2	0	0	12	207	250	0	12	976	199	34	816	4	44	0	0	0	0	0	8	0	40	79	0	0	0	0	0	0	0	0	45	0	0	0	6	0	0	0	0	0	0	0	0	0	0	0	156	6	0	0	0	35	0	0	0	0	0	0	0	0	0	0	0	11	15	0	213	0	0	0	8	0	0	7300	0	2746	0	0	10	2525	3138	134	0	0	0	890	0	2	0	0	2034	0	340	0	59825	115	110	257	132	0	258	0	199	6	0	305	2	84	326	34	0	153	124	14	0	176	77	8586	195	80	205	600	318	130	0	0	311	0	0	0	10	0	6	0	0	10	0	192	63	0	414	752	0	57	24	106	0	0	121	163	245	20	18	2	18	18	2	0	0	9	0	8	69	2	0	0	0	92	38	188	88	111	0	0	4	25	8901	824	14	1277	269	0	9	1	39	0	24	0	0	0	21	530	0	0	0	13	157	284	0	0	0	0	0	0	0	2	0	0	0	0	0	0	0	2	0	5	0	0	0	0	0	0	0	0	0	4	0	0	0	6	0	0	0	93	0	0	0	0	0	0	0	0	0	0	0	0	0	0	242	0	0	0	0	0	0	0	0	0	60	0	56	5	230	77	56	0	0	0	0	0	0	2	90	0	0	0	0	0	0	0	0	0	0	0	0	0	0	0	0	0	0	0	135	0	0	0	16	0	0	311	0	0	0	0	0	0	0	0	0	0	0	0	0	0	886	0	0	0	0	0	0	0	0	0	0	0	0	0	0	0	15	0	0	0	0	0	0	0	0	0	0	463	0	0	0	0	0	0	360	0	0	0	0	53	0	0	68	0	691	0	0	0	0	0	300	0	14	0	0	14	0	0	2	0	0	0	0	0	90	0	0	50	0	0	0	87	0	0	0	0	0	0	0	8	0	0	2	0	150	0	0	2	8	0	0	0	0	781	140	0	0	4	0	0	0	40	0	0	8	0	74	2	3	0	1	0	0	0	0	10	7	2	0	0	0	2	0	0	0	0	0	0	0	0	0	0	0	0	0	0	0	0	0	14	0	105	0	0	0	0	0	0	0	0	0	312	0	0	26	0	0	0	0	0	0	0	6	28	115	0	0	431	812	0	0	0	0	46	112	0	0	10	45	34	28	36	49	106	23	160	21	434	12	24	8	0	66	12	2	174	60	110	218	0	309	16	172	0	19	36	26	154	18	119	6	118	162	101	10	293	0	645	38	857	1151	329	0	0	575	154	28	744	36	35	104	9	59	2	0	0	0	0	0	0	0	0	0	0	0	15	0	0	0	22	2	0	0	427	0	0	0	0	14	82	0	0	0	2	0	0	0	0	0	0	0	0	0	0	3	0	0	0	12	0	0	188	0	0	0	0	12	0	8	226	0	0	0	2	0	106	0	0	0	0	0	0	0	0	0	0	2	0	0	0	0	0	0	0	0	0	0	16	0	0	0	0	0	0	0	0	0	0	0	0	0	0	0	0	0	0	0	0	0	0	0	0	0	0	0	0	0	0	0	0	0	0	0	108	4	197	0	0	6	1025	0	0	284	30	71	0	3446	0	606	319	677	210	40	13	1195	6	279	82	106	11	52	10	59	227	2	4	132	49	0	66	8	9318	2	0	1229	0	0	4	198	416	0	0	0	11	178	305	92	0	0	0	0	0	0	0	0	0	0	0	0	2	0	0	12	46	967	95	596	116	174	9	27	433	543	5172	116	702	0	33	0	4	705	1100	62	215	3408	2	58	75	878	701	355	477	18	784	21	139	4	18	18	0	2591	3320	0	47	58	14	17	2	0	0	12104	2320	387	586	11	72	994	2	847	49	0	14	13	27	8	22	20	0	74	692	1032	10	12	201	454	316	690	968	364	4207	0	0	0	358	368	0	0	226	0	0	0	0	87	0	0	2	0	24	0	1208	1219	0	0	196	0	0	0	0	367	28	0	55	27	239	24	170	0	2596	0	258	27	21	6	10	1302	242	143	0	1	159	0	290	162	8	0	0	74	0	468	2	297	4	108	12	132	959	460	518	344	100	1290	65	0	0	2	0	0	0	0	0	0	0	0	0	0	0	0	2136	527	60	54	491	839	0	4	646	481	456	4	59	128	78	38	69	0	82	0	213	6	0	127	14	41	140	370	1111	19	456	515	85	43	0	30	112	158	910	0	839	0	0	0	0	0	34	10	93	0	198	48	22	10	723	70	147	0	0	204	273	414	0	0	0	57	0	6	104	0	173	37	54	0	0	0	0	4	97	58	116	28	8	0	36	0	0	0	0	0	0	0	0	0	0	0	0	0	0	0	0	0	0	0	0	0	0	0	14	26	38	12	0	11	0	107	0	389	7	14	54	95	0	0	0	0	0	0	0	0	0	0	0	0	0	0	0	0	0	0	0	0	0	0	0	0	0	0	0	482	567	124	2	219	474	0	0	50	25	464	0	0	0	0	255	16	60	63	0	454	14	51	2	13	103	0	0	0	6	13	115	0	0	0	0	122	103	5	0	47	0	0	0	0	0	34	38	737	225	388	930	80	18	0	0	0	0	4	72	75	176	400	574	130	0	0	0	0	0	11	6	60	178	643	1544	257	2460	14	126	110	124	189	58	233	8	4	16	0	16	0	0	40	0	4	41	368	491	164	276	5	2	443	72	82	63	3	55	65	7	356	0	0	0	0	0	0	8	0	11412	730	45	119	384	102	441	130	1434	350	205	0	0	0	22	357	64	332	0	0	0	0	326	12	371	4	0	70	507	0	65	0	0	2	0	2	0	66	79	115	24	4	0	0	0	0	0	0	0	6	16	20	43	7	2	30	22	62	11	8	0	1289	63	15	291	43	173	4	112	877	238	221	0	6	103	6	50	301	452	68	246	296	678	72	103	2	2	0	0	0	0	0	0	41	6	0	0	1	0	17	46	14	2	73	70	227	0	404	72	0	0	62	2	0	388	99	847	339	45	0	0	0	0	0	8	619	504	132	27	0	0	0	32	3	0	0	0	10	2	0	0	200	0	0	4	0	216	0	18	10	309	3147	307	2322	63	117	141	356	1355	6	65	6	826	705	0	0	0	84	0	517	113	1544	0	0	0	0	0	0	722	9310	4838	9480	3755	10228	5412	246	12	22	10	0	0	0	683	515	0	84	0	0	0	0	6	2	0	0	0	0	560	92	12	42	364	168	82	0	0	0	0	98	0	0	0	200	0	0	0	0	718	1064	129	0	14	61	842	194	41	208	12	171	829	304	0	40	32	333	0	127	50	0	0	179	164	0	0	0	0	1247	2	0	0	0	0	0	0	3459	0	0	0	0	24	0	23	0	0	0	46	0	0	407	113	148	672	89	160	0	0	0	192	8	0	38	0	92	169	71	0	28	253	2093	74	9	2	8	172	191	67	0	92	72	638	0	0	0	0	471	0	0	0	30	0	0	0	8	0	0	0	0	0	18	0	2	90	0	0	0	0	0	0	0	0	0	0	0	0	224	0	75	175	0	0	0	0	0	0	57	0	0	0	18	14	5091	4	0	475	79	185	40	0	80	653	492	48	2	4	2	0	0	0	4	2	34	0	446	0	11	12	280	0	0	13	28	0	0	0	0	0	0	0	0	0	0	116	0	0	64	64	24	247	294	0	0	0	12	0	566	0	0	0	0	1082	395	2	584	785	0	0	1684	1	63	371	697	4	274	0	0	0	0	0	0	0	0	0	46	265	139	0	0	0	0	0	0	0	3593	50	70	61	0	0	0	0	0	10	8	0	0	347	0	0	0	631	0	0	203	0	0	0	0	707	0	0	0	25	200	0	0	0	18	0	0	0	0	0	0	1029	0	40	0	0	0	0	0	0	2	44	5	44	28	0	0	0	0	4	0	0	0	0	0	159	24	13	17	0	0	0	346	600	0	241	34	360	3548	440	5108	1105	226	0	99	3977	0	0	0	2	0	41	0	0	0	0	0	0	0	0	0	0	0	0	0	0	0	36	0	0	12	0	0	0	0	0	0	0	0	0	0	0	14	16	6	38	150	48	153	0	0	0	0	0	0	0	0	1	0	0	0	0	22	0	0	0	0	0	0	0	0	0	0	0	2	0	2	0	0	4	0	54	0	0	0	0	0	1246	44	179	0	0	10	0	0	44	0	0	0	0	0	0	0	0	102	70	4	0	0	0	28	0	0	0	0	0	0	0	0	0	2	0	0	0	0	0	0	0	0	0	3	12479	0	60	0	0	0	0	0	72	0	0	121	0	0	0	0	0	0	0	0	0	0	2	7	66	0	1395	0	0	0	0	0	280	0	0	0	0	0	0	0	0	0	0	0	0	346	123	198	0	144	434	66	0	0	46	0	30	1248	39	0	46	6	23	0	691	76	297	668	435	0	0	0	0	0	0	0	0	0	0	14	1196	261	0	0	0	0	35	34	2	4	21	0	0	0	0	0	657	638	149	180	0	159	261	0	0	64	0	150	0	0	0	0	0	0	0	0	8	0	0	0	0	0	4	0	0	0	0	0	0	6	147	481	1185	687	15	66	0	0	0	0	0	0	0	0	0	0	0	751	0	0	40	63	166	585	8	26	256	45	0	54	414	10	68	2	0	288	0	117	40	286	380	218	15	39	0	0	6630	207	90	149	0	467	12	0	0	0	0	0	0	0	0	7573	3	0	0	0	0	0	0	0	7933	9	20	115	173	6	58	207	178	3442	80	4	617	0	0	75	68	2	2	22	0	2778	89	118	17	24	2	110	46	34	1458	0	0	6	0	0	0	0	0	0	0	0	0	0	0	0	0	81	50	0	212	194	20	0	0	0	19	2223	0	19	16	0	0	0	0	0	0	0	235	0	20	415	0	124	26	0	0	0	0	0	34	1083	22	547	0	499	153	11	468	0	0	0	0	0	0	0	0	0	0	0	0	0	2	0	32	3318	50	0	68	0	28	0	76	474	20	62	32	255	0	0	0	656	120	0	46	14	12	351	2286	0	12	29	23	105	0	0	18	0	0	0	35	6	148	50	28	14	690	0	0	2103	661	133	2	74	51	644	28	22	2	173	0	37	0	177	12196	126	50	40	105	12	8070	192	365	4319	0	63	466	9	95	36	0	92	0	174	228	8	2	98	54	231	14	0	341	44	21	0	46	939	73	0	10	49	509	445	0	0	43	555	263	0	0	6	104	6	42	263	2	420	0	82	353	20	0	22	162	8	2	0	0	2	22	26	131	465	22	132	0	0	0	0	38	0	0	10	506	0	595	79	2	16	463	0	4	0	78	8	0	37	694	93	21	20	0	45	0	30	0	48	3756	0	194	760	0	485	0	0	0	0	0	0	0	147	100	20	0	0	44	48	22	0	50	0	114	0	34	76	273	204	1448	1405	95	64	359	22	0	74	12	36	0	194	57	4	296	296	45	0	102	3019	47	57	243	0	0	0	0	0	0	36	13	0	0	233	0	26	0	131	12	190	4	673	312	148	4	8	0	9	0	125	107	441	17	0	169	0	202	62	30	44	55	80	325	74	185	0	6	0	14	468	34	157	4	54	550	24	31	2	33	14	10	18	264	0	55	6	36	2	46	94	10	0	0	383	0	0	22	20	44	0	0	200	37	12	3	2	0	0	15	2	10	34	40	0	0	89	4	0	229	430	420	74	0	0	0	0	0	0	171	0	0	18	607	24	581	2	0	8	45	0	67	358	231	80	1076	1190	639	0	0	0	6	0	0	0	10	0	0	0	0	0	8	2	33	2	0	0	0	0	0	0	0	22	0	0	354	22	0	0	0	8	0	0	0	0	0	0	0	0	0	0	0	0	0	0	0	0	0	0	0	0	0	0	0	0	0	0	0	28	0	0	2	0	0	0	0	0	0	0	0	88	7	0	0	4	0	26	22	202	0	0	1	0	0	10	0	0	0	0	1461	711	0	0	0	325	56	11	78	7	897	192	1	8	4	0	0	0	0	0	0	0	2	50	0	0	0	0	0	0	0	0	0	0	0	0	0	0	0	2	0	0	0	378	2	0	4	0	0	0	42	8	28	130	0	0	2	22	501	0	0	0	0	2	0	0	0	0	2	0	0	0	0	0	0	0	0	14	0	0	0	28	844	0	171	0	0	19	126	0	0	97	2	97	0	0	0	0	0	0	0	0	0	44	0	0	0	0	0	278	0	82	0	0	0	0	0	0	0	0	290	0	1593	17	65	956	50	10	0	94	30	0	16	0	0	241	108	455	4	0	8	146	2	0	239	111	1576	100	24	0	186	333	6	10	1034	2	0	58	0	0	8	0	0	373	888	67	0	0	0	0	0	0	0	0	0	0	0	262	0	16	60	4	2091	0	0	24	35	34	0	30	25	2	0	0	0	0	0	0	147	0	0	0	0	0	0	0	0	0	0	0	16	0	0	241	0	0	0	0	0	0	0	0	0	1	0	0	0	0	0	0	0	0	0	0	0	0	0	0	0	0	499	48	0	0	0	16	0	0	0	0	0	0	0	0	0	0	0	0	0	0	0	0	0	0	193	14	0	0	0	0	0	70	0	2	0	0	0	0	0	0	0	0	0	0	0	0	0	0	0	0	0	0	0	0	4178	1054	146	164	225	366	133	0	0	6	116	166	0	0	0	0	0	2	1	0	0	0	0	0	0	0	0	0	2	54	0	0	0	0	0	0	0	0	0	0	0	0	0	24	79	2	0	0	0	0	0	0	3	0	0	0	0	112	864	0	0	0	0	0	607	114	0	0	0	56	0	0	0	0	2	0	3	214	54	7527	2	0	0	0	0	0	4	8	0	0	64	0	0	0	10	0	0	0	0	0	0	0	0	0	0	0	0	0	2	0	0	2	10	6	0	185	374	84	230	0	112	22	0	0	2	0	0	0	123	8	0	186	2	0	0	0	0	6	6	0	0	0	0	0	0	0	0	0	0	0	4	0	0	1	0	0	0	0	0	0	0	28	46	0	2	0	0	0	0	0	0	0	0	0	0	0	0	0	0	0	0	0	0	0	0	0	0	0	0	0	0	0	0	240	182	0	0	1	0	0	0	2	0	0	0	82	59	0	0	0	0	753	0	0	0	82	0	0	0	0	0	0	0	0	100	0	0	0	0	0	123	6	0	343	1452	77	272	0	0	0	0	7	0	0	20	20	0	0	0	0	0	0	0	0	0	10	211	0	24	0	0	0	0	0	0	0	729	0	0	247	0	0	0	241	0	0	0	0	0	0	0	0	0	0	4	0	1	0	0	0	0	0	0	0	0	0	0	0	258	299	0	0	0	0	0	0	0	0	0	0	43	0	0	0	0	0	0	220	0	0	50	0	0	0	0	0	0	0	0	2	0	0	0	0	0	0	0	0	0	0	0	0	0	0	0	0	0	8	0	519	409	116	122	0	0	0	0	6	10	868	298	0	63	0	0	0	0	0	0	0	0	0	0	0	0	0	0	0	0	941	0	0	0	0	0	0	0	0	0	0	90	372	0	1017	5706	216	0	0	0	0	0	0	0	0	0	0	0	0	0	52	0	0	0	0	0	0	0	0	0	0	0	2	2	0	0	0	0	26	518	0	0	0	0	0	0	0	0	0	0	0	0	0	0	0	0	0	80	0	0	0	835	0	4	0	0	0	0	0	0	0	0	0	0	0	0	0	383	0	0	0	0	2	0	0	0	0	0	0	0	0	0	28	0	0	0	0	1585	0	14	0	0	0	0	0	0	0	551	880	0	0	0	0	0	0	0	8	0	0	0	0	0	0	0	2	0	0	0	0	52	0	0	0	0	0	7	30	0	0	0	0	0	0	0	0	0	0	0	0	44	0	0	0	0	66	0	114	441	237	0	0	0	0	0	0	0	0	107	0	0	89	0	0	0	0	0	0	0	0	0	0	0	0	0	0	0	0	0	0	0	0	0	0	0	0	0	0	0	0	0	0	4	0	0	2	0	0	0	0	0	0	0	0	0	0	0	0	0	0	0	0	0	0	0	0	0	0	0	0	0	0	0	0	0	0	0	0	0	0	0	0	0	0	0	0	0	0	0	0	0	0	0	2	0	0	0	0	0	0	2	0	0	0	0	117	0	0	0	0	0	0	0	0	0	0	4	0	0	0	0	0	0	0	0	0	0	0	2	0	0	0	0	0	0	0	2	0	132	0	2	0	0	0	0	0	149	10	82	0	0	0	0	0	0	0	0	4	0	0	0	0	0	0	6	0	0	0	0	0	0	0	0	0	0	0	0	0	0	1	0	0	0	0	0	0	0	4	0	0	0	0	0	0	0	0	0	0	0	0	0	0	0	0	0	0	8	0	0	0	0	0	0	0	0	0	0	0	0	46	0	0	0	0	0	0	0	0	0	0	0	0	0	0	0	0	0	0	0	0	0	0	0	0	0	0	0	0	0	0	0	0	0	0	0	0	0	0	0	0	0	0	0	0	0	0	0	0	0	0	0	0	18	0	0	0	0	0	0	2	0	0	0	0	0	0	0	0	0	0	608	0	0	0	0	0	0	0	0	0	0	0	0	0	0	0	0	0	0	0	0	0	152	0	0	0	0	0	0	0	0	10	0	0	0	0	0	0	0	0	0	0	0	0	95	1874	0	0	0	0	0	0	241	0	170	0	0	0	0	0	0	0	0	0	2	920	0	0	0	0	0	0	0	0	0	0	0	0	0	0	0	0	0	0	0	0	0	0	0	0	1	0	37	0	0	0	0	0	5	14	430	0	0	0	0	0	0	0	0	104	827	0	0	0	0	14	0	24	14	2	64	162	0	0	0	0	0	81	4	0	2	0	0	0	0	0	0	0	1	0	0	0	0	0	0	0	0	0	0	0	0	0	0	0	0	0	0	0	7	0	0	0	0	0	0	0	568	0	0	2	0	0	0	0	0	0	0	0	0	0	0	0	0	0	0	0	0	2	0	0	0	0	0	0	0	83	0	0	0	0	0	0	0	0	0	0	0	0	0	0	0	0	0	0	0	0	0	0	0	4	0	0	0	0	2	0	0	0	0	0	0	0	428	0	0	0	0	2	0	0	30	20	0	0	0	0	0	0	0	0	0	0	0	0	0	0	0	0	2	0	2	0	0	0	30	14	0	0	0	0	287	0	0	0	0	0	0	0	0	0	0	0	284	0	38	20	0	2	0	0	1	0	0	0	0	0	0	0	0	0	2	0	0	0	0	0	0	0	0	0	0	851	1319	523	0	0	26	0	0	355	18	0	76	47	5	0	0	2	0	0	0	2	0	0	1126	44	189	2	0	17	0	0	0	0	138	141	0	93	477	0	0	0	0	16	691	0	0	4	0	41	4	2	0	0	0	295	237	20	1666	0	0	0	0	0	14	0	0	0	0	0	0	0	4349	0	0	0	0	3	0	0	1	56	0	0	0	0	0	0	0	0	0	0	0	0	0	0	0	0	0	0	0	0	0	10	0	0	0	0	0	102	131	34	19	166	47	176	158	89	0	0	0	0	0	2	0	0	0	0	0	0	0	0	0	12	0	0	0	632	0	0	0	0	0	0	0	0	0	0	0	0	297	323	72	244	3	48	136	10	0	0	0	0	0	0	0	0	0	0	2	0	0	0	0	0	0	0	0	2	0	0	0	0	243	0	200	0	228	0	0	0	0	0	0	0	0	0	0	0	2	0	0	0	0	0	0	0	0	0	0	0	0	0	0	0	0	0	0	0	8	272	0	0	0	2	0	0	0	0	0	0	0	0	0	0	0	0	0	169	0	0	0	0	0	0	0	0	0	54	0	0	0	0	0	0	0	0	0	0	0	0	0	0	0	0	31	0	0	85	0	0	0	0	0	0	0	0	0	0	0	0	0	0	0	0	0	0	0	0	0	0	0	0	0	0	0	0	0	0	0	0	0	0	0	0	0	0	0	0	0	0	0	0	0	0	0	0	0	0	0	0	0	0	0	0	0	0	0	0	2	26	377	0	0	26	0	0	2	0	0	0	0	0	0	0	0	0	0	0	0	0	0	0	0	0	0	0	0	0	0	0	0	0	0	0	0	0	0	0	0	1	0	0	0	0	0	0	0	0	0	0	0	0	0	2	0	0	0	0	0	0	0	0	0	3	3	0	0	0	0	0	795	1169	0	0	38	0	0	0	0	12	0	0	0	0	0	0	0	0	0	0	0	0	0	0	0	2	0	0	4	0	0	0	1110	0	0	0	0	2	0	0	0	0	0	0	0	0	0	0	0	0	0	0	0	0	0	0	0	0	0	0	0	0	0	4	0	0	0	0	0	0	0	0	0	0	0	0	0	0	0	0	0	0	0	13	0	0	0	0	0	0	1	0	0	0	0	0	0	0	0	0	0	0	0	0	0	0	0	0	0	0	0	0	1	0	0	0	0	0	0	0	0	0	0	0	0	0	0	0	0	0	0	0	0	0	0	0	0	0	0	0	0	0	0	0	0	0	0	2	0	0	0	0	0	0	0	0	0	0	0	0	0	0	0	0	0	4	0	0	0	0	0	0	0	0	0	0	0	0	0	0	0	0	0	0	0	0	0	0	0	0	0	0	2	0	0	0	0	0	0	0	0	0	0	0	0	0	0	0	0	0	0	0	0	2	18	0	0	0	0	0	0	0	0	0	0	0	0	0	0	0	0	0	0	11355	371	0	0	0	0	0	0	0	0	0	0	0	0	0	0	0	0	4	0	0	0	0	0	0	0	0	0	0	0	0	0	0	0	0	0	0	0	0	0	0	0	0	0	0	0	4	0	0	0	0	0	0	0	0	0	0	0	0	0	0	0	0	0	0	0	0	0	0	0	0	0	1	0	633	1086	30	46	0	46	440	7	0	110	0	450	90	0	166	4347	207	607	0	0	399	0	0	0	0	2	206	0	0	0	0	3454	0	0	0	0	0	0	0	0	0	0	0	0	0	0	0	0	0	8	0	0	0	0	63	0	0	0	0	0	5	0	0	0	0	0	0	0	0	0	0	0	89	38	129	0	0	8	0	0	0	0	0	1378	1	0	0	0	0	107	27	0	0	0	0	0	0	0	0	0	0	0	0	0	0	0	0	0	0	1	0	0	0	0	0	0	0	0	0	0	0	0	0	0	0	0	2	0	0	0	0	0	0	2	0	0	0	2	0	0	0	0	0	0	0	0	0	0	0	0	0	0	0	0	0	0	0	2	0	0	0	0	0	0	0	0	10	0	0	0	0	0	0	0	0	0	19	0	0	0	2	0	4	0	0	0	0	0	0	12	0	0	20	0	0	0	0	0	4	2	0	21	0	14	0	1	0	0	0	0	0	0	0	0	0	0	0	0	0	0	0	0	0	0	0	0	3	0	195	48	2	0	0	0	0	0	0	0	0	0	0	0	0	0	0	0	2	0	0	0	2	0	0	0	0	2	0	0	0	0	0	0	0	0	0	0	0	0	0	0	0	0	0	0	0	0	4	0	0	0	0	0	0	0	0	0	0	0	0	0	0	0	0	0	0	0	0	0	0	0	0	0	0	0	0	0	151	70	15	2	0	94	4	0	0	0	0	0	0	0	0	0	0	0	0	0	0	0	0	0	0	0	0	0	0	0	107	241	32	0	0	434	180	88	0	0	0	0	0	0	0	0	0	0	0	0	0	0	0	0	0	0	0	0	0	0	0	0	0	0	0	0	0	0	0	0	0	0	0	0	0	6263	710	18	0	0	0	0	0	0	0	0	1	0	0	0	2	0	0	0	0	0	0	0	0	0	0	0	0	0	0	0	0	0	0	0	0	0	0	0	0	0	0	0	0	0	0	0	0	0	0	22	0	0	0	139	232	144	14	95	0	132	0	0	0	0	0	0	0	0	0	0	0	0	0	255	49	0	236	57	675	0	0	198	0	2	0	0	6	86	0	5402	0	0	0	0	0	0	21	103	0	0	0	62	45	141	240	12	32	222	1781	272	8	0	223	297	0	0	0	44	229	0	16	10	520	104	1034	14	9	796	1387	0	0	0	0	48	22	32	260	1273	31	188	0	105	47	175	24	8	0	50	0	0	0	2	50	221	0	3122	0	20030	10	8	2732	231	0	12	713	174	229	66	56	860	758	0	0	0	0	0	0	0	0	0	0	0	0	212	25	103	0	0	229	6	0	514	41	0	74	510	1373	319	645	2	0	0	1457	6983	8845	4760	12896	149	3532	401	58	134	77	0	0	42	129	2	16	8	0	0	0	0	0	0	0	0	0	0	0	0	2	44	5	8	132	42	0	14	0	6834	1275	248	0	0	2	3771	260	19	0	0	0	0	0	0	0	0	0	0	0	0	2228	215	0	323	423	278	19	6	0	334	2238	22	17	121	0	0	14	0	0	0	0	0	0	0	0	0	0	0	0	0	0	0	0	0	349	630	15	1035	247	38	44	0	0	0	0	0	0	0	0	0	29	0	992	23	695	235	0	0	0	0	128	17	0	0	394	209	438	24	0	0	737	46	318	833	23	2	88	781	206	46	38	32	0	171	132	22	0	2	0	415	39	23	4	20	87	0	465	155	122	0	20	0	21	29	0	85	0	0	333	28	0	4	8714	188	55	537	44	1492	13	620	0	12	16	48	380	0	1623	150	461	7	0	69	2	64	4	0	190	8	94	143	211	253	426	0	0	0	0	2	0	0	0	8	22	0	0	0	0	0	505	22	17	47	446	12	268	23	480	68	0	163	0	0	10	2	16	467	26	1	232	95	0	169	1	0	0	0	26	1	0	135	6	208	381	0	1371	143	0	82	157	78	36	8	30	0	4	106	77	296	56	36	342	73	0	0	0	0	0	12	96	61	0	0	0	0	0	0	136	32	10	225	159	6	0	0	0	1395	11	603	265	2	0	0	0	191	0	0	1236	1282	0	1393	14	315	6	402	156	178	0	0	50	16	4	2	33	7868	12	0	0	0	27	758	2	2	10	0	9	60	124	8	0	18	0	47	144	0	0	0	0	22	47	604	395	0	185	53	2027	189	6	2	830	109	242	18	198	253	51	0	0	0	162	2	1200	0	44	0	0	0	2663	0	235	57	98	2	7	290	0	24	0	271	0	251	791	521	0	408	121	54	339	93	389	5	74	6	433	238	0	0	0	0	2	18	61	381	20	0	406	1129	418	144	37	0	16	2	282	303	26	115	1625	0	1433	61	0	0	0	0	0	0	8	16	0	112	0	2	34	0	0	0	0	0	0	0	0	147	0	202	6	173	14	2	1	15	0	0	130	0	0	0	586	0	0	26	0	0	6	0	0	0	0	0	0	0	0	0	579	31	33	1245	744	10	93	16	0	158	730	130	122	40	135	452	0	0	0	19	63	250	0	10	429	82	9873	0	979	987	34	169	1273	115	113	0	0	0	248	0	2	259	121	241	8	103	67	61	138	0	0	317	4	456	0	0	36	237	244	64	0	4378	26	36	267	22	338	136	97	0	12	38	0	232	8	223	152	34	490	4	26	2	0	1699	20	8	12	94	22	0	210	55	0	0	40	31	76	50	709	201	64	93	104	1278	38	25	0	0	0	64	60	0	22	102	27	158	199	43	148	0	0	2525	0	587	156	182	209	78	1246	0	0	0	0	4	0	0	0	0	189	94	9	0	0	0	26	0	2	162	188	4	10	8	52	863	0	74	2	0	0	2	6	734	485	14	42	167	80	177	24	252	919	49	255	0	0	287	0	2526	64	0	0	0	0	0	50	1	0	38	6	14	3	11	185	10	0	0	215	0	257	0	153	0	106	6	6	0	98	445	6	28	437	1784	0	30	0	1239	16	368	322	177	60	0	0	0	0	303	0	489	4435	55	0	0	14	0	0	517	0	122	0	42	4	29	512	24	8	10	872	98	24	0	0	1877	785	280	51	55	282	288	8	60	180	0	0	500	0	0	0	0	0	0	0	0	0	0	0	0	0	0	0	0	0	20	0	0	0	0	0	63	0	0	0	0	0	6	0	50	0	158	0	0	0	16	174	68	160	99	93	0	227	85	86	628	38	0	0	30	30	225	1576	100	0	365	0	0	0	0	2	0	1696	143	6	46	2	17	7	4	171	106	120	0	187	0	1011	32	10	0	32	128	0	0	0	0	0	2	5134	4	0	148	71	0	0	40	0	225	24	0	48	10	0	0	0	47	20	44	257	1433	111	0	0	105	18	10	8	2	0	316	261	11	31	296	113	2	0	79	187	0	24	32	30	0	225	6	0	74	2	1416	4206	64	42	816	509	6	4	6	853	102	20	758	0	136	168	1110	114	445	21	162	102	178	0	0	40	9	26	44	9	0	281	152	754	75	3	11	4	30	0	44	86	115	418	3192	70	568	16	0	0	316	274	4	0	0	35	26	210	76	0	60	24	6656	18	0	0	0	0	0	1	0	705	81	22	93	8	321	134	2	2	0	707	0	152	8	148	0	20	379	5	52	248	76	8	0	0	11311	0	186	0	2	6	140	0	10	43	160	0	10	0	785	0	12	0	0	0	0	6883	0	0	253	72	0	7	4	300	151	24	22	0	0	8	16	403	16	0	132	20	210	2	22	1671	28	144	21	0	110	45	270	0	0	36	45	723	0	0	16	18	360	339	0	230	150	5	392	0	0	4	0	28	0	318	580	2	8	303	2	194	30	2	88	12	80	6	0	0	127	7549	0	238	18	0	799	504	6	24	144	0	0	0	0	0	74	0	0	2	7	0	0	0	0	245	0	180	58	477	525	123	0	0	0	0	90	12	24	0	0	27	102	19	32	0	19	22	14	0	10	81	257	0	600	329	2	546	22	619	23	12	120	0	0	2	264	0	30	0	26	10	0	2	48	8	52	11	763	0	2	94	10	62	0	76	0	72	278	3	241	0	216	0	0	0	88	663	1180	353	15	0	0	608	13	30	0	100	140	189	61	71	218	45	18	0	78	18	20	8	26	228	32	2	148	0	0	143	312	4	0	1172	18	64	32	114	32	18	73	162	4	53	113	807	0	0	4	20	0	0	92	6	111	2	2851	0	24	2	0	0	0	6	362	0	88	0	0	113	80	56	17	0	26	0	0	0	0	0	26	0	0	12	0	7	434	18	174	5	48	40	114	70	55	154	269	106	230	459	172	0	0	463	176	539	72	18	860	0	97	0	94	0	138	0	479	82	84	512	0	44	4	18	2	0	12	220	84	54	1224	12	18	0	5303	0	22	802	4	113	32	0	38	16	500	136	190	10	0	2	34	0	1	0	262	0	0	70	58	128	18	226	2	140	54	0	161	0	5	8	42	45	96	48	0	4	2	1	1728	0	0	0	94	46	0	0	0	807	14	0	6	0	354	97	0	8209	11	49	0	0	0	0	122	60	1119	325	14	218	230	56	8	0	0	34	490	24	161	52	0	0	0	0	0	0	8	0	0	0	70	2	0	0	37	8	0	55	87	0	0	0	0	0	13	0	2	77	159	0	2	1842	26	109	22	26	0	641	2	10	160	0	0	118	87	3	50	2	1	4	108	58	14	10	187	126	0	502	0	86	230	94	26	0	0	0	45	0	0	2	0	294	54	644	150	0	1	78	139	0	0	0	8	0	3065	18	909	66	2135	2	1	0	0	0	42	10	30	34043	0	0	2	0	0	0	42	0	0	0	0	483	14	0	2610	58	35	14	88	152	523	14	2	0	4	347	0	0	0	103	0	181	157	0	0	0	0	114	0	54	157	94	26	65	219	30	0	76	0	11	3812	121	32	2216	783	7	2	308	86	257	4	176	182	75	196	2	0	159	0	0	3818	0	0	0	0	11198	0	0	0	0	2	0	492	0	8	2	836	35	71	0	25	115	0	234	434	2	701	43	19	3303	4689	24	0	0	0	2	0	379	276	0	354	0	0	121	110	155	0	482	184	0	0	0	0	20	0	0	0	75	2	0	0	8	0	0	35	0	0	0	19	0	187	0	1716	12	0	0	0	0	2	40	20	108	100	210	39	269	0	122	35	223	66	234	353	2	52	48	0	0	8	385	957	0	105	46	22	20	59	254	0	0	0	0	0	0	0	4	81	109	0	0	0	0	0	0	0	2	18	281	98	214	0	0	25	2	100	6	0	52	0	0	0	0	0	0	0	0	34	62	75	294	0	0	50	6	14	0	342	36	28	87	0	6	2	162	20	0	31	12	0	0	0	0	0	0	0	0	20	14	0	0	0	517	192	0	0	0	0	0	40	32	638	339	0	38	118	225	0	0	0	0	0	242	0	0	0	6097	0	0	538	0	6	0	0	0	0	12	50	245	0	24	44	0	0	0	206	0	60	17	249	0	0	3	149	42	403	45	9	0	14	58	1	81	0	20	10	84	668	0	0	0	248	89	8	22	12	0	23	0	0	0	0	41	0	0	0	8	17356	0	0	0	0	0	179	29	0	0	23	0	53	0	0	1	6	0	14	16	0	0	0	0	0	0	0	0	236	0	57	6658	256	111	225	0	0	0	159	161	32	28	0	0	0	10	0	2	4	1	20	68	18	51	30	54	64	0	0	325	121	0	0	272	395	46	0	0	32	95	2	2	2	34	4	27	102	43	30	631	71	60	29	10	0	148	16	0	38	126	120	0	10	80	28	0	18	28	8	16	72	25	4	512	1785	1492	6	8	38	38	277	20	0	471	20	66	1	500	1338	10	0	626	102	237	29	7799	0	0	0	0	0	0	0	0	0	0	0	0	5	0	61	100	74	119	0	0	0	0	0	0	0	0	0	2	4	1086	0	0	121	0	82	0	0	0	0	0	14	12	0	2	34	1159	19	32	112	0	2	51	0	0	87	103	43	54	0	218	3	141	4	0	10	0	0	0	2	0	1	0	0	1	0	186	0	146	52	88	1469	0	0	160	8	0	0	0	0	22	0	68	2	236	114	0	0	0	0	0	0	106	12	22	0	109	71	0	0	277	28	12	2	0	170	162	2367	0	0	0	24	2	110	106	2	6	69	8	14	556	9	72	0	0	49	22	679	28	50	12	928	36	61	27	2780	28	845	12	355	0	0	0	0	0	1040	0	2	0	0	0	0	0	0	0	0	0	59	0	0	0	0	186	0	704	184	541	27	114	0	181	10	4	28	4	74	34	8	25	310	18	0	22	2	0	0	18	40	44	10157	0	0	64	0	59	541	1228	2	0	6131	2	38	78	0	161	638	0	10512	0	2311	74	492	349	0	148	4	16	106	43	1034	46	66	496	109	672	25	42	258	18	483	2	0	16	609	38	0	29	10	5936	125	0	222	684	42	0	59	123	198	16	0	34	26	124	400	138	4	203	34	0	98	40	0	4	0	16	1520	345	5122	1408	25	190	121	11816	0	45	0	62	1	18	0	2	0	10	0	0	0	0	0	0	0	4	50	0	0	2	0	110	600	20	22	32995	13	0	18	2	216	6	0	47	2	0	197	97	0	16	294	37	56	147	0	0	54	0	0	0	2	58	29	129	4	683	75	101	550	101	0	1832	108	0	212	148	4	887	0	36	256	5	70	0	0	126	0	142	108	36	124	866	0	0	46	0	30	0	0	0	0	24	0	16	0	41	0	0	0	0	340	176	90	42	0	0	0	0	0	0	4	4	2	52	2	189	0	74	262	0	0	38	398	93	101	8	1736	84	0	0	0	393	975	0	267	2	30	1	258	1432	8	0	6	233	192	8	0	7	0	0	0	253	64	0	9	0	12	86	62	142	232	48	2	0	0	0	0	0	0	0	0	0	0	85	0	0	137	100	495	44	68	18	38	302	0	263	3	4	26	48	8686	0	0	52	16	14	294	1	224	0	0	0	903	8	8	0	16	0	0	10	0	54	0	74	0	79	1143	6	63	693	91	399	490	94	305	0	0	17	6	0	0	209	232	0	0	16	6	0	6	0	0	0	0	0	0	0	6	40	0	0	77	45	0	60	96	294	0	14	43	374	91	22	92	0	0	0	0	0	0	0	0	0	10	0	200	12	0	4	0	0	6	0	0	20	12	22	162	38	0	0	0	11	1692	89	16	54	4	0	0	0	4	98	5	0	0	344	0	6	142	76	0	4	166	0	707	201	450	0	0	12	6	44	7	99	0	4	56	0	0	0	3877	282	12	0	0	0	1998	0	2	0	0	72	424	137	0	603	0	0	69	2	76	2	18	649	0	43	610	231	0	10	1666	0	0	267	29	24	75	74	731	14	136	0	0	0	4	334	0	33	230	156	0	72	3258	6	0	0	162	78	179	13	407	0	0	0	0	0	106	56	22	112	2	0	0	0	0	0	0	0	0	0	0	200	88	34	244	4034	24	78	22	20	68	0	26	469	528	16	249	38	0	0	46	0	0	4	0	14	0	198	4	338	0	98	62	10	0	0	0	10	16	207	118	10	170	38	211	80	616	2	115	2	808	104	0	0	0	1539	279	0	90	3751	44	0	23	2	17	1	14	0	42	42	133	35	110	579	22	32	26	53	0	42	48	122	0	80	0	78	1	618	5602	0	191	0	126	0	10	25	0	0	6	188	26	172	0	0	0	176	0	222	9	0	0	28	47	1681	0	2	279	0	0	0	30	110	252	2	0	0	138	444	279	14	2511	507	0	14	266	0	12	0	0	0	0	0	117	0	157	146	0	138	0	0	0	0	104	0	0	0	0	0	60	0	0	85	115	0	18	0	0	0	18	543	0	0	0	3815	0	853	10	145	48	42	17	276	28	0	48	2	209	96	18	4	0	0	0	191	108	0	104	28	124	4	16	41	72	24	173	42	525	28	0	0	0	0	0	51	0	0	0	0	0	0	24	641	26	2316	24	101	83	586	104	0	0	6	1397	36	407	72	0	0	0	0	0	384	846	4	22	217	34	0	0	0	0	0	0	71	3	159	312	36	62	0	0	6	0	580	339	1415	4	0	0	0	0	0	0	0	0	0	1606	0	0	226	1763	16	0	0	48	0	173	0	0	0	16	16	0	6	86	0	85	12	0	0	0	36	239	32	14	0	0	0	0	0	60	20	0	0	0	1	82	210	397	0	0	0	0	130	0	2	0	0	0	0	0	34	6	4021	141	32	3552	24	0	0	0	434	8	0	0	0	0	0	0	0	0	0	6	0	0	340	0	0	0	0	0	487	0	6	156	0	6	287	375	2	185	305	14	28	0	291	234	0	0	0	0	11	64	116	416	2	336	865	0	38	0	0	0	43	0	0	0	0	0	0	10	2	131	210	0	4
"SAMN03493149"	1772	0	4	0	18	0	0	0	0	134	8	44	32267	1483	1151	34	0	2	18	0	0	0	0	0	41	180	787	17	5302	418	176	8	0	133	451	103	18657	997	72	131	1411	162	1311	507	14120	700	1522	0	4	0	1283	1957	25189	0	0	3384	27599	1053	454	2402	0	0	0	74	1561	1544	18	0	0	133	11822	0	1585	693	832	0	0	2762	478	266	0	0	37	2	466	0	0	11	2	33	0	0	0	20	0	1203	38	202	1	2685	6366	964	2745	1411	61	1176	4	701	220	21	3060	0	1963	348	104	0	0	1045	133	0	2162	1219	315	924	5	57	370	0	442	53	1043	51398	745	80	201	2	0	326	82	1007	690	923	402	531	2651	1280	363	316	2	265	181	1817	0	676	1539	1410	56	7299	2483	1031	60	604	1479	669	1465	540	171	1349	16	3382	472	1	1233	4403	6469	6318	5152	2118	1979	5	519	374	87	0	358	0	1287	230	0	1042	41	131	1545	1197	827	1544	146	1167	4877	1898	1261	1634	638	1412	346	4637	54	0	807	0	10	1302	273	924	289	1212	8	652	3715	222	0	438	4689	452	20	625	680	44	428	65	0	0	9315	625	54	915	541	62	0	0	384	44	0	744	1625	627	253	1359	370	349	270	1179	12	2	34	1199	222	7848	0	0	0	50	0	0	0	0	66	6	0	0	0	0	1	2	516	40	0	0	14	0	0	0	6	0	444	1458	0	191	0	747	0	10	0	487	1156	0	2	30	2312	617	83	34	88	47	200	1359	0	0	778	0	81	0	0	7882	0	460	4529	597	144	0	135	1412	2	2174	269	0	0	0	1185	0	98	129	817	5	0	0	0	0	0	0	0	4241	474	449	144	740	729	2446	2568	44	335	154	0	1789	1535	408	751	1948	48	9840	10905	4	0	0	8	4	1572	1299	2944	14	0	0	0	0	0	0	98	1115	0	0	261	868	2	0	2	0	36	3173	257	3517	4295	1019	1146	3315	1029	0	505	56	2455	569	0	1851	2899	510	1575	21563	3	601	1463	12	431	1291	2980	0	9059	22	0	7000	0	0	0	1466	13	986	7544	1546	73	1609	28	12	327	3018	423	693	1729	2874	867	1025	316	1034	79	1092	73	50	411	36	0	4341	165	406	663	2185	306	1413	1349	3858	20	0	0	366	32	1154	673	120	2909	167	749	968	16	173	292	309	3271	746	175	401	1176	1086	980	845	0	289	4813	953	59952	204	420	0	6	5518	772	2365	1158	1240	106	0	12	500	1961	361	4685	857	565	1041	17	11686	0	3934	0	261	85	33498	6	4	304	1081	1386	597	624	344	172	1836	857	1470	14	12	103	190	315	10	2376	2187	3535	536	6564	106	0	756	285	14	0	37	506	1226	8	3016	730	6173	185	2833	549	773	581	2	10	66	68	1312	572	366	1	2882	222	246	445	242	92	340	2	577	86	1056	0	1539	0	3245	2392	288	0	62	6	4313	32	192	997	0	489	423	633	11995	6232	0	0	0	485	420	0	806	314	2101	286	3253	263	906	2	79	5806	637	1234	214	264	1539	1422	466	719	2704	0	150	16	595	15	7925	342	1232	0	944	0	433	711	4591	4	1005	2464	767	1325	0	70	586	1094	288	655	158	7	1872	187	0	0	0	197	341	5673	0	677	1292	1324	1908	744	86	0	1090	71	104	322	2186	551	0	180	1616	0	0	15	0	0	0	2	0	285	825	4	0	0	24	1116	350	1918	523	1570	3698	0	1823	3907	0	0	459	1954	667	0	3229	699	34	908	0	0	28	163	1487	0	0	80	4050	509	3	0	2	2299	10	3904	255	1751	758	4245	0	1630	0	976	259	0	0	56	0	2	52	744	8100	0	10355	1024	93	1058	0	0	963	0	0	0	1330	4	1698	0	999	1597	352	637	1223	0	280	6	21680	20304	504	81	47234	0	50	288	969	0	46	0	450	4546	1193	1852	164	85	450	42	21363	297	1864	3314	1073	358	2192	0	0	0	52	0	0	0	0	0	111	268	0	967	5538	0	730	635	100	0	1403	0	0	0	304	14	0	182	0	74	689	0	0	389	255	0	0	1032	5953	0	1066	0	0	0	0	194	0	0	0	0	106	59	76	0	0	0	2	26	53	0	0	0	0	0	0	0	0	0	0	12	0	0	0	130	65	1167	0	0	536	1202	834	1586	295	533	96	546	10332	0	0	239	0	18674	723	1102	0	950	854	129	330	440	281	214	858	244	582	2874	2619	116	2021	3012	128	1222	31862	0	737	1124	1231	128	152	2606	174	470	1664	693	595	0	2	87	4818	2363	2237	1433	1101	2	266	206	1276	398	1978	577	62	1434	2435	1236	2476	624	311	17872	2092	310	10	848	638	495	26	0	358	0	2	264	2	17	0	2555	551	72	18	695	12591	14	991	6216	6	965	4088	1152	0	4053	695	3	7057	2908	0	0	343	355	0	1232	717	382	8	0	0	539	21	0	96	1440	5955	142	4801	0	244	693	2859	4532	1873	625	200	562	209	0	2	1296	0	685	0	25	3995	4525	0	7081	124	567	27	187	50	3565	2883	2352	1504	274	20898	0	0	0	12	745	199	106	1923	2	204	478	1372	9147	286	243	2577	2740	1029	1201	89	0	6049	520	2843	6587	15461	0	104	3196	630	285	902	2050	5509	738	56	4	879	2663	461	1687	683	1468	1727	0	8	918	344	98	133	252	571	636	0	0	172	0	0	0	264	199	0	0	0	0	2479	412	2	1364	478	1098	0	73	457	414	18	0	0	948	736	0	1825	35	30164	2155	121	4	0	0	0	0	207	0	483	1250	1321	3366	8	0	0	2	0	39346	1001	75	0	496	721	181	1302	323	643	145	2	0	0	0	0	0	69	1281	212	1068	1328	14873	18	3746	456	921	130	18	346	2207	8379	0	14	0	14	76	0	5423	0	2211	86	3317	68	1636	1020	977	1067	439	456	785	846	361	495	4598	2924	0	1463	2049	347	0	0	2426	8970	4673	2387	1192	253	1130	4	1450	0	20	2875	3000	3251	0	3914	93	14	2095	0	1468	535	4347	6	0	329	122	14	2058	0	1655	264	786	1668	978	11721	499	36	124	1289	808	1447	0	70	23	440	227	421	748	1147	606	0	1019	24	751	0	0	5954	2920	8	30	281	3312	0	1335	0	2	3694	1460	626	16	96	2	0	444	1153	1311	15	76138	0	1890	4626	0	190	3453	36	2	1323	10	0	3098	4683	183	94	747	0	16	128	211	1014	0	0	0	665	295	1941	3080	1335	2899	1378	23	124	793	831	128	30	10960	0	1322	7267	0	0	459	1325	678	4444	98	961	30	66	6826	14867	8	332	1497	211	120	1074	0	0	4	185	667	121	1015	34225	76	1107	4	75	518	471	590	50	0	6482	0	462	83	323	1039	121	1885	0	1474	0	1105	4154	196	1686	1379	3033	0	2702	1685	7	1003	1141	1307	500	2787	569	2050	1483	453	216	138	2165	0	0	27	6	2084	5167	6	0	4	459	254	2	5658	421	0	3678	0	0	0	83	784	278	533	0	0	853	72	469	791	407	58	0	0	0	128	311	16248	0	0	2	0	3408	0	0	0	0	0	2566	2191	429	4	0	0	0	753	0	0	4	10	6	109	14	0	0	0	10	0	0	981	117	348	141	0	1946	3718	904	470	0	148	874	2111	50	0	9930	0	0	27802	132	1691	28	0	0	0	0	1395	2376	4	8	2	0	0	0	0	4131	1034	7681	0	290	7083	326	6644	0	0	0	0	8131	5469	9028	481	828	0	0	390	151	146	1827	831	76	175	355	19	0	0	0	32	125	876	9621	141	2705	2662	0	228	0	492	2	0	39397	143	236	3950	158	655	4781	89	50	1566	143	125	0	2	252	0	20	46	0	1649	439	202	217	22	610	1512	1	1702	768	599	726	536	164	1383	0	1005	458	729	40	2	235	3071	0	24861	6200	291	88	1651	111	1057	192	710	266	102	7751	120	490	42	399	849	675	1921	201	46	1211	14	1817	979	0	1562	20	1063	713	2968	5003	765	0	700	0	6645	2	1675	952	1874	1602	345	335	992	0	368	0	0	0	0	161	4	0	119	2260	14	497	0	249	830	1870	407	4303	744	0	387	1299	57	40	0	158217	5	1452	3149	0	0	103	184	1	0	0	2126	4	2	560	694	2025	97	1372	0	0	0	0	234	0	25699	13	4	6875	136	3303	0	310	4	6	2	1503	4	4774	1378	259	0	256	265	753	1695	1061	106	902	467	0	2	14461	146	0	50	27	0	1710	82	1043	12	1073	835	2	2572	13541	1791	362	0	954	0	0	0	0	0	1242	4563	0	0	0	0	0	0	98	81	7396	0	0	0	114	0	169	82	10	24	4	1599	10048	688	0	2429	0	12	326	92	20251	90	2428	720	580	1796	58	41	36	1734	6	248	2295	1882	6	1919	2	9	0	135	1697	28	0	0	4948	170	18	1491	648	104	18	13	226	2322	0	0	0	0	4	0	328	0	543	25	134	812	938	2410	3961	0	1293	0	80	110	6	29	1830	0	0	0	1	0	0	1147	108	453	1648	1630	0	2	2	1705	529	2413	11	1291	6322	0	504	509	0	0	0	8101	14176	0	1730	0	217	7456	0	0	1102	245	384	1578	3504	843	167	5010	1260	1518	1558	53	0	0	2	0	113	1237	1828	19	0	410	7870	422	1208	2429	1193	4295	361	421	0	0	0	6	1197	2	2234	0	0	0	389	0	0	0	0	29868	203	2629	2	0	2420	4	544	1666	77	2119	755	162	2055	9	304	2393	0	0	0	2971	0	0	150	6	3925	2	110	444	2480	26	5	204	0	1120	341	938	5626	828	5817	3407	3389	10784	0	0	0	86	0	374	6055	0	2569	0	2461	0	0	0	1569	83	644	1979	0	0	20	0	0	0	0	0	0	0	2	0	0	0	0	0	706	2	0	0	727	104	1558	6	253	301	1066	0	2243	872	309	1248	0	4434	1082	594	645	0	0	0	0	0	0	0	0	0	0	0	2	894	0	0	0	1	0	1	0	404	1228	228	147	256	718	0	4349	2147	0	0	0	0	0	0	4	1	0	0	0	0	0	2	0	242	0	607	0	234	0	0	8	0	0	0	0	0	2	874	117	1298	0	76	70	3	1518	0	129	0	81	1776	1028	373	504	3851	1545	1338	79	679	0	2598	45	465	3260	7836	5363	0	3877	0	0	34	0	294	1642	623	44	369	14	2061	1056	1884	2	4	2275	1862	1356	2680	47	4	2	946	622	10	915	159	2	57	984	7982	2985	0	54	1602	10	0	0	354	62	0	3879	0	0	0	0	0	0	1354	0	295	0	9380	639	2	10	2755	634	161	41	470	0	2628	0	0	0	60	733	0	99	1227	1753	2581	2	6	2675	0	166	732	0	0	0	2	179397	377	0	0	0	519	34	0	0	180	2	166	0	1367	6	0	0	0	698	0	239	2217	1751	1010	0	865	1300	0	18	348	1296	0	290	1523	16	439	103	586	49	0	423	1088	1335	2912	892	444	934	0	1867	898	159	71	445	1563	1524	866	353	70	231	431	20	503	22	2	1454	0	0	1508	1715	523	830	4	76	117	1018	1409	3060	5499	277	0	0	630	1352	659	1306	258	1968	19	0	2340	1670	2003	428	6129	843	327	334	838	0	524	0	339	22	64	75	269	854	1479	4923	1662	15208	7639	260	0	0	0	447	1024	596	0	323	2923	717	2680	1313	416	4	629	0	10534	0	1275	0	870	230	50	63	120	2	122	335	21264	1697	153	271	64	434	307	185	76	0	0	0	17050	5311	4560	2733	613	88	0	0	0	4	0	0	560	1342	2583	143	1790	1681	68	1521	144	307	26	66	184	291	708	186	94	95	0	0	5350	1255	1340	676	0	1377	0	2	0	0	1084	0	36	350	30	2716	1976	2	474	1179	2098	79	18	2	953	1210	0	875	3062	3474	586	103	2085	0	263	8657	1084	285	677	2	17	557	2	39	9	0	424	1355	4	1257	0	0	1226	938	184	881	326	29219	16	0	207	2813	547	1360	0	1437	123	35	0	0	217	2091	636	76	993	3204	1166	17	1181	27	4638	20045	0	1552	42	0	2	0	0	4608	1466	215	1890	0	0	0	0	9109	4	2427	0	2599	818	0	372	16	0	12	507	962	0	0	455	406	40	1149	2	376	4	19	15	5298	0	0	0	0	0	0	0	0	0	0	1823	5	296	108	0	0	229	79	0	230	22996	6	985	82	2	4770	232	0	0	2175	2307	272	29606	1028	1769	912	1022	538	0	0	0	0	0	0	1023	0	0	0	0	0	935	18	44	0	0	0	0	0	29	1114	46	0	0	0	886	141	3	0	0	15	8	1758	60	0	258	1065	4092	739	1615	841	4587	1909	0	0	1609	0	729	1309	11	130	551	52	103	525	4	1044	201	3758	1985	2302	0	4	2	0	0	0	0	0	1986	290	115	3865	394	124	3	283	520	0	771	602	283	836	837	16	1483	592	0	0	0	0	0	0	368	4043	6	448	72	4543	3321	6192	125	0	55	0	0	809	0	721	262	2	0	118	0	1624	12	1949	4	2	142	243	6867	289	227	0	3	94	336	0	214	1195	940	0	0	0	6	113	637	800	17331	0	0	0	267	1013	85	0	0	27	445	41	0	2	834	272	42	322	488	2	171	0	135	199	3	9	8	1281	43	5276	1199	0	8371	352	50	1	848	1	881	692	76	287	92	0	179	15002	713	846	682	4	704	1957	94	32	927	172	1908	23	2	0	0	0	34	212	8101	553	90	46	0	2672	7944	893	1514	104	217	5242	808	685	355	662	0	471	29	1614	22	516	859	1613	347	357	10	914	22806	2631	283	40	0	653	269	36	124	3380	547	408	492	1260	566	2141	1801	84	221	1641	340	2169	0	22	22	68	2499	1614	1938	0	23	353	226	58	0	1695	11866	951	6379	3169	1224	318	336	1551	233	3059	3068	987	1725	611	2394	690	14	444	601	4	4	1487	876	305	14	0	0	231	564	0	0	764	2291	1040	13537	148	779	252	6	85	491	1005	0	390	64	962	0	0	10	3008	4	1491	1546	336	106	1561	10	1671	0	0	0	337	1054	2702	0	32	0	2	632	224	105	273	2	0	30	809	1586	0	28	330	1577	0	38	575	152	3035	99	21	0	395	6	10	2615	543	29	642	264	719	305	3140	447	784	140	7	497	384	458	2	0	284	0	0	22	93	14	10	1363	635	160	0	570	328	464	734	108	0	28	2840	377	0	0	19718	137	46762	0	186	62	174	15	689	4	8945	850	0	305	527	1067	749	575	437	5834	0	833	6791	301	19	32	1167	0	884	144	259	605	172	409	1325	638	825	165	2579	191	4654	1223	1763	0	469	0	2624	106	0	27	180	791	318	823	2	0	0	1247	644	396	545	72	90	5	1537	2674	707	1172	169	79	13	2885	1327	2	696	11144	12	512	0	3888	6	24	1721	1219	158	1326	2	2	1222	0	244	185	1503	1234	5611	1172	2742	48282	633	612	0	859	0	10	0	314	4	2493	0	0	0	391	567	0	2	0	4	1434	0	0	0	273	183	1021	0	0	4	0	12	260	199	4602	1218	1429	300	21	74	981	105	334	515	6444	951	1191	7504	371	18	907	48	0	1315	0	475	0	2	0	0	0	0	75	969	0	2640	2	941	64	1	1	0	1343	3396	365	0	0	0	0	42	1987	0	172	2638	230	2896	180	2	193	42	19654	53	0	12	691	3103	16	126	24	16041	0	2	206	402	4	0	234	0	951	766	2	107	2046	1289	327	2031	2	243	1201	93	0	595	530	9	126	4559	0	636	1421	99	0	385	1214	0	0	0	0	203	1577	202	6	0	0	1244	229	147	4007	146	25	11194	70	959	0	0	2348	0	4574	572	27	17506	0	0	6	882	315	6073	6	28	0	0	11848	0	0	0	0	0	1013	0	6	4656	1032	1972	75	5514	311	1876	111	17235	188	4428	0	0	2868	1131	1480	198	1992	2719	0	2	313	49	0	8447	10	3076	389	4	0	0	0	174	0	78	0	1985	3167	0	300	0	337	220	6	1208	464	2	4263	2160	1060	0	0	0	2	10	146	1027	242	0	355	30	184	0	0	12	303	1491	414	339	6334	16	0	1360	79	1694	1068	0	0	105	756	0	0	0	1024	2914	9730	22	609	806	0	128	0	1728	1336	2	364	5645	0	12	2189	62	317	256	70	38	9	332	46	199	19994	4	154	1046	7097	2	116	323	213	323	137	2303	6342	1350	0	0	18	241	26924	1451	1917	0	173	324	534	373	734	9830	165	18	13070	12	831	1640	570	1563	305	962	200	701	238	991	4393	2	1295	0	215	1375	718	500	811	2457	1918	765	1496	1127	182	321	1926	285	32	490	337	971	205	877	920	494	3082	546	0	8909	403	0	36	5986	2	0	565	200	0	2	346	0	0	18	0	327	1	133	0	3024	153	157	205	27	0	812	1357	88	6044	16	39	0	0	33	591	141	537	21122	74	6	2160	0	256	0	74	4062	2475	1672	40	152	455	46	1057	334	2058	0	5138	0	2	203	776	160	2	983	89	0	663	0	0	6	0	3660	1448	4967	117	98	4069	472	1127	0	0	650	133	121	18	227	259	0	0	0	100	0	47	444	54	1555	199	231	0	414	0	810	35	1945	12	282	297	0	0	0	150	1206	1544	0	0	0	12	2866	43	19	177	2	828	3246	2703	0	5	860	3110	15	1844	185	196	569	1545	0	0	0	0	0	392	2192	524	0	0	0	2	0	0	128	183	508	0	1	710	4	0	0	0	434	1039	281	32	0	0	0	305	0	0	0	0	0	0	0	0	0	2411	577	2274	0	1930	0	0	349	44	10	0	0	0	0	0	0	0	0	0	0	322	0	96	211	45	125	14	804	0	0	0	0	0	0	0	0	0	0	0	6	2283	590	1125	311	255	140	257	0	1250	366	32	162	76	1426	228	0	2519	254	0	0	1323	0	0	0	419	293	5494	1255	288	634	988	82	1613	1581	11999	37	8380	289	444	4	115	0	0	1650	4	659	2581	0	310	1315	47	79	0	462	152	192	95	402	139	2103	10	740	694	2	408	0	505	0	2923	127	4428	782	2	1248	4245	3	539	0	159	24	0	210	835	0	1313	1404	194	1639	4	4	6	288	0	427	805	0	5691	5620	437	93	330	5041	1030	423	61	1891	110	105	261	1489	2865	79	0	0	10004	1458	1018	8651	0	795	0	874	6821	122	2	375	2	6024	0	0	736	204	0	0	0	797	1	0	6	2	0	0	0	0	2	454	0	0	201	2	0	453	0	221	335	3159	30	0	0	0	0	2	0	1719	982	1171	1118	0	1476	127	236	1256	1065	701	793	0	2	10	307	26	225	26	1325	177	73	76	22	1247	216	795	0	15	666	0	94	4070	585570	64	623	2523	0	0	3175	0	0	22352	356	0	0	0	2	1323	2	0	990	721	0	0	3	374	2090	913	262	823	1340	985	553	979	0	5499	58	4043	2224	0	1337	19334	3650	42	39	1365	15	12	100	746	5576	1597	660	146	150	7945	22166	374	5667	799	0	24043	4257	3244	0	0	0	0	0	665	1585	396	1111	3127	1114	3200	698	2092	186	252	0	1598	6174	9	1928	0	0	291	175	3782	189	1341	158	875	0	683	134	0	547	559	1778	0	144	1011	2	832	926	403	243	1586	0	1367	59	4	307	366	0	4846	3970	0	0	0	4	298	6302	2042	5467	994	1229	317	286	348	28	1344	44	223	562	3498	0	190	407	0	0	0	0	20	0	161	4	2695	0	106	0	142	137	2	5548	6	4	1096	0	0	2	8314	2821	62	2621	36	683	6412	55	147	913	1	7727	1423	2459	1755	6863	6328	0	1462	6	1227	0	0	3306	6422	36	419	440	0	0	1201	185	343	535	919	0	0	0	7	216	1283	0	0	0	0	0	393	2	6078	739	0	0	2386	471	182	5458	4	167	16	1454	503	0	176	769	74	9564	1440	12	681	879	138	545	812	989	0	873	0	131	260	404	44	180	884	8240	1	0	7	456	3985	710	1578	0	417	23	200	1405	2329	2	18	116	502	2618	2003	0	0	1113	0	2	245	0	0	2	570	0	0	2	16	12	12380	2427	373	129	726	3713	24	1266	777	98	99	10	0	2	178	113	3134	8	0	4	545	25	143	1392	1050	35785	0	0	0	0	0	0	0	1867	6	2233	24	0	0	801	624	7962	892	59	1298	0	0	4306	1	59	1593	0	2	1037	881	105	3830	1537	581	1462	92	16	0	376	0	1244	5195	781	0	0	0	0	0	52	48	0	162	38	6	557	1173	5269	25722	998	4233	131	181	4060	415	1027	1832	731	0	2796	420	2403	0	767	1015	0	224	567	431	3124	8	1447	0	497	3133	597	6	602	1180	425	51	298	351	440	59	6	4410	1071	151	1717	22	944	261	59	326	81	550	6309	696	3155	4342	240	4248	1395	0	1365	2709	1235	443	0	2449	2698	0	0	0	2	0	0	0	1945	4	0	0	0	0	0	36	590	1240	761	1601	0	1005	0	992	4	4946	650	312	1	2	0	0	3379	906	428	546	53	1395	475	354	460	2514	690	83	1505	0	312	3621	63	0	4200	44	0	1019	85	42	314	1246	1570	6353	158	60	0	0	564	14	0	0	0	1016	724	11	33	3	36	0	488	920	687	10	32	369	1083	642	4	1342	525	1867	1047	558	738	100	982	27	1763	0	613	1343	137	256	32	361	16	26	2653	777	123	300	2102	164	3651	661	31	196	771	2012	395	1613	3205	788	250	0	829	0	1447	194	296	329	13	84	2286	2145	127	202	0	0	846	63	114	341	142	48	837	733	0	352	306	2145	92	556	448	1462	970	1579	1782	14	0	0	5365	716	0	1156	414	159	746	1387	199	17125	0	949	14	88	856	2	0	0	2443	90	238	628	1328	0	1313	31	15	9264	0	14	214	632	1315	545	0	0	0	0	0	259	0	0	3398	2563	997	23589	184	0	2206	427	134	6	2	36	0	6753	0	0	0	0	56	2	0	3073	1403	252	296	26	0	5338	20	4814	0	4	103	0	0	4	91	2170	356	44725	645	0	0	0	272	0	2	3533	342	1924	6	2	0	0	0	0	0	0	0	727	0	0	1972	42	5262	0	0	0	0	0	0	21	1018	0	891	1136	44	0	1451	27	0	0	0	0	0	3151	0	3455	3420	0	0	688	2	13099	175	10	44	104	0	1397	564	210	96	0	4931	2285	726	0	12	16	18	3	1298	2266	88	1808	2	185	943	911	31	0	1002	2	0	0	0	0	0	991	22	481	1610	990	2498	1459	2	116	145	1040	1195	1171	0	1037	346	12	138	0	0	0	55	99	0	0	799	1812	245	5306	1055	1341	0	0	1665	0	0	0	1095	55141	3627	1593	7065	331	0	376	0	4158	0	0	213	2043	920	6	225	195	998	1212	0	0	0	0	2141	1451	0	226	197	8619	288	983	6154	133	0	0	84	6079	1850	0	0	0	0	42	0	1767	637	811	3214	191	222	1366	237	3473	0	277	0	2	5243	517	2098	636	2516	763	791	415	206	6308	19	2187	752	0	108	1478	11209	503	979	8509	273	3421	810	6	4941	22	33434	454	2105	100	1901	9	917	8	2719	0	320	4160	128	594	69	66	98	564	221	2333	544	316	313	192	1073	2102	140	10	12689	0	0	396	2410	6	5410	15	72	4794	90	172	80	1406	97	2205	6	1172	31508	918	387	2	0	0	0	580	313	380	270	380	1424	378	0	707	4778	72	286	0	578	786	181	247	972	0	0	0	51998	876	104	690	5	331	341	5732	140	26	9323	582	4	15711	532	710	59	122	958	959	2200	1974	254	681	1097	0	0	303	2	1620	0	3195	794	386	5551	16	20	48	2	111	282	29161	262	0	0	426	0	23981	673	92	1374	253	0	0	0	0	2998	15712	161	0	1339	46	309	17483	0	0	676	0	0	2046	1870	2	0	0	54	0	3922	0	15	0	0	0	0	0	3598	849	0	7654	6	0	0	2	16	29	22	937	4990	0	1077	0	0	0	1021	7264	255	384	338	27949	282	1438	624	2	1744	2253	6038	1	0	4	0	0	201	2816	8	11	353	0	991	2016	4166	339	0	0	10	0	1942	0	1357	175	2935	164	0	4	10	0	2	48	514	0	0	44545	407	147	40	0	0	4650	349	0	0	2	2969	47	10	0	1325	28265	40194	432	654	12	180	0	2	432	258	1478	944	1088	81	23728	279	501	2272	1633	4724	502	4	42	889	486	505	0	0	0	0	14065	422	1851	17	1279	137	0	2532	1630	991	2367	0	0	0	2336	3384	895	65	63	0	112220	0	0	0	0	0	0	207	2293	0	0	0	0	0	0	16	36	1979	1002	0	20835	853	4	1284	901	70	266	0	0	0	0	0	0	0	0	0	7118	71871	0	0	309	0	1386	93	0	0	7688	0	0	1131	0	0	0	0	0	2627	148	0	4172	1848	10	449	18	247	1325	554	283	52	4	0	698	771	2335	2161	245	2749	2169	2239	0	358	379	2905	375	284	222	329	238	107	68	1297	3199	1437	1062	2581	2300	738	360	4523	0	0	386	7	1215	259	1289	1624	3	8915	2128	134	1187	6	845	130	0	8	371	606	0	0	0	4543	377	266	44	316	18	0	0	0	0	296	252	0	66	0	185	678	18	14334	0	6	230	632	16	1448	342	462	236	0	29	594	0	0	0	469	2003	0	4	329	234	417	514	6	2278	640	0	262	2306	0	252	1810	26274	254	0	3	3033	32	0	0	4365	986	393	0	0	231	22177	1287	2	358	8678	314	1739	0	13	1856	0	0	809	0	1376	32	1379	107	0	728	6	0	1480	2	0	0	0	0	0	64	623	0	0	0	3678	0	0	0	0	0	0	205	59	202	0	0	1	10	0	2	0	705	0	1364	24243	0	2	0	0	1866	0	2	0	6273	48	230	91	6754	225	0	14	0	0	4311	5346	6	896	0	153	239	0	54	0	0	0	3558	1980	26734	26	125	1452	219	1354	2026	113	0	0	209	0	0	1753	0	787	479	3001	3025	0	0	56	310	2	0	0	100	1893	2475	0	18	3154	69	679	328	0	10	2243	2680	2	1202	2580	12700	412	4030	2669	498	98	0	2	5	657	296	65	0	1008	0	2657	1904	1522	1376	8605	6685	2014	723	1283	1257	768	1836	152	63	1285	128	191	4263	6777	2533	668	530	262	30	32	137	0	159	662	378	0	731	1347	3215	8	545	0	5586	12377	795	1252	155	382	733	1029	247	1522	305	0	1	62	385	135	10	59	0	11	334	1240	187	1629	1124	751	1912	4252	8	211	1589	951	2	1	533	0	0	12	0	2	109	0	10	4749	0	0	6	1870	475	244	1486	129	1475	0	0	5628	48	151	2751	108	0	0	0	0	0	0	0	0	0	0	0	0	0	0	0	0	0	220	11	28	315	0	0	66	612	483	119	118	12	2339	688	83	152	0	1	0	6	8	77	259	1007	1075	1757	0	1533	758	1028	655	24	270	2	516	2367	661	1014	0	11164	1116	194	7644	493	1771	26245	174	0	97	22	3	1622	6174	40	1937	0	3147	4	1912	944	416	1431	2697	962	1698	278	0	0	408	833	0	33463	4557	1738	2907	115	2178	701	390	2031	937	0	11	588	14	3679	1099	0	0	1096	563	0	181	489	1133	936	4	963	294	3979	544	160	348	654	1351	274	0	362	164	6	8	0	1745	4605	1363	0	0	0	295	1900	1	4414	425	842	1131	2107	8	1429	536	216	265	0	0	0	293	0	0	2	449	347	4557	1369	17294	7957	26	2650	2058	2	2154	946	3535	1	6597	429	7283	131126	2	3848	0	4178	285	3332	2	801	0	7	0	1854	0	0	101	565	207	24	74	0	74	209	418	2	80	7302	2135	1358	0	1422	1331	18	1005	11	24	14043	611	792	8	0	1642	1443	231	3221	167	118	2012	154	10	6	16	2	3150	2128	1743	911	1790	747	1167	816	46	306	545	22	245	2	50	155	5336	3	23	9343	506	442	23	0	217	754	0	1708	599	212	1736	293	596	7	5	789	199	12552	1716	52	3358	326	281	402	12	16	2268	270	2762	678	727	32	8115	0	265	74	361	7	0	0	6	886	1399	312	158	542	1196	1019	1666	410	2	2	2	314	8	1329	1445	466	0	166	1368	1992	122	609	2237	8233	73	1	147	163	20110	11568	1163	2401	974	717	76	5652	295	632	2007	34877	0	1291	1206	6	225485	6	1604	339775	0	499	359	2	0	4994	286	8542	18	4933	0	611	1689	3140	0	2	1758	0	4	344	143	0	3348	0	2139	277	10	0	727	410	1953	0	305	2	2550	3152	943	9712	3300	706	2266	0	0	0	0	414	94	0	0	0	701	26	0	93	198	2278	481	5097	3583	1428	144	2	12506	995	0	0	0	54	1629	1952	545	804	2	0	869	0	191	62	13767	4	0	448	1669	7104	261	0	10555	114	0	287	6170	0	7222	998	560	10808	4045	192	647	699	46	283	1481	0	4	520	135	20	153	837	12	2	6	1739	1440	1600	0	2	1602	0	0	2629	6	759	1093	557	533	2085	4286	6	0	487	0	1284	4994	4022	323	0	58	4211	499	4652	434	210	192	572	1786	433	211	418	6874	704	6	12	2	15	3	0	107	202	3590	5385	689	4	205	0	0	0	0	0	236	353	0	0	2	0	0	0	0	0	0	0	37	0	0	0	0	1465	1381	20	0	1028	2255	1372	4	53	986	0	2	149	1443	138	2419	0	1115	1045	1072	0	0	0	0	0	2463	111	49	680	7115	53	342	1236	29	0	0	0	628	223	22	2303	550	175	0	383	0	1436	3029	951	0	5086	5159	14	215	390	947	2988	6	2119	667	6425	0	0	0	26	341	0	0	2	0	0	0	1943	3120	1944	342	1666	3547	55	4	0	14	1144	0	0	333	14233	4927	1604	487	531	26072	5796	0	673	0	4076	73	268	993	6	0	1354	2133	194	27	0	3631	2	0	0	0	10	0	1212	1046	277	385	38440	0	5453	1396	19456	969	4045	0	0	3287	72	2788	3063	1836	29692	475	0	0	0	792	45	0	0	128	0	0	127	1781	271	1112	425	72	1859	0	4	0	0	1907	67	400	263	8	0	0	0	2668	924	0	65	2	527	0	1132	0	0	2	199	1203	639	181	1278	105	2562	5840	3492	835	38	8	8041	118	683	1831	5297	2014	488	223	139	784	21	108	1139	3382	1875	682	1151	14170	254	465	0	8	1849	1314	0	650	0	4053	3613	641	271	9445	517	64	444	6	0	0	0	0	277	0	190	4627	539	10	50	269	2609	86	357	1790	432	78	534	2846	16	1592	0	3565	785	6	13	89	1119	0	1947	1651	86	941	56	70	124	0	44	36	2	5587	446	0	493	444	187	4	794	348	1327	2255	5560	98	4	157	1095	0	710	1486	124	0	22	2	14	32	1649	1067	1072	1833	75	996	649	773	1468	1	3891	1687	712	1029	711	68	726	16	0	614	3380	2	229	2198	5022	1773	0	0	0	0	0	421	0	309	2466	4354	0	451	1919	464	165	648	2	0	200	323	2119	0	175	1168	1870	124	695	1128	92	0	4029	4442	2448	688	68	1432	644	2921	77	616	0	0	359	161	48	1325	363	12	3784	7511	1808	29226	185	245	7171	347	192	1435	17021	194	2668	0	2781	1097	10	1919	8	0	1946	86	18778	1089	898	0	1515	41	46	84	14	158	148	5478	69	4763	2	0	0	3479	5077	384	1038	0	6	6	0	890	284	0	0	0	0	0	2	0	0	254	542	2655	5	20	812	0	0	19	748	2618	0	1588	5126	799	700	6	0	24	23	2	313	0	54	131	4895	1822	94	54	444	1375	278	72	852	31107	1643	0	0	12	0	1574	3592	1657	532	7	123	943	39	1744	0	1027	0	12182	174	111	777	13	0	296	0	0	257	1551	0	246	1310	705	0	0	170	637	123	0	1118	563	4782	4071	1646	150	332	1277	1462	193	22	0	204	1912	6	819	0	1497	1728	4	473	1092	10	213	461	327	216	3608	10	13514	160	621	229	0	0	647	6	0	0	0	0	0	0	6	0	200	0	0	1934	29	972	0	0	0	864	500	542	2833	236	792	452	254	195	289	2347	178	8	1389	10	0	1673	243	0	0	0	0	3027	0	13	13	260	0	556	788	169	0	344	513	34	3	248	1408	687	10392	22	0	0	8	3	59234	174	2	23537	1999	19	137	163	215	31327	2734	1554	13	127	1035	0	52	0	223	916	1350	20	571	33	886	430	202	164	778	0	0	1683	16	9568	405	0	14	483	283	0	0	9	16266	108	616	659	600	0	0	6875	489	162	0	0	1601	3960	2674	2144	1275	253	0	0	0	18	2	0	0	1246	189	1266	439	145	68	0	0	23	0	0	6	469	0	505	0	667	1231	0	644	326	31	3504	152	2243	4	0	0	0	0	0	0	0	0	0	2	516	26	160	0	1365	521	165	6	1177	0	0	0	2160	0	0	0	0	2733	0	0	0	20	2	0	579	247	371	1689	28	12387	0	199	2	338	2337	1076	347	1264	145	287	2348	240	336	0	2778	7610	438	1341	42	239	13	1480	3994	893	2335	4722	491	4	1096	5313	68	1629	205	136	35	1161	143	12	0	0	0	11	0	249	1845	0	330	2	330	7879	113	483	0	205	0	2253	0	290	853	291	136	214	127	2	6	0	632	0	1706	57	0	308	90	5009	356	0	482	11305	1445	8808	1589	331	479	1571	127	296	284	3624	376	3312	204	46	2629	1565	3215	1531	13926	549	405	0	1268	250	21	65351	245	60	525	123	963	547	20	1286	16	2	13407	456	102	9439	3132	578	108	407	1838	5410	29	2345	1158	416	156	675	21	8	53	89	196	614	5294	0	619	17489	8	256	465	14	0	405	489	304	680	1884	120	2663	847	824	538	0	0	11	4588	125	0	353	1322	1890	1092	767	8903	195	0	2045	34	739	1814	608	842	291	2	664	2	1235	0	5395	1246	1546	1077	18825	471	202	1074	591	2083	46	0	1091	2421	0	4	1823	789	1511	271	0	0	1836	909	1699	84	1241	7	819	13584	2	369	29	335	33	13	1434	0	7424	748	625	6	0	2	865	0	0	0	4	861	5352	0	6	7319	23	0	0	0	5260	148	1100	25	0	1003	2	146	0	261	4	860	0	0	3705	442	8	6	4252	312	0	604	0	0	518	3	57	0	4	937	10	6	407	60	0	98	1239	70	438	426	271	0	656	308	133	3346	2365	0	0	0	2	0	0	0	0	2	0	1814	578	1374	0	428	23381	682	38	143	908	90	564	146	4	287	1120	1952	921	974	158	93	5099	14	536	0	0	0	151	590	805	918	1875	84	575	36	0	20917	2056	20	14	935	1421	13	1901	459	102	73	180	424	27	13520	922	1450	314	30	1565	1811	403	74	2	290	308	1501	458	105	220	74	2	2078	0	7811	22	1702	71	1591	0	583	0	680	2224	3342	475	396	459	1080	10001	36	75	26	1559	0	0	553	227	46	1219	108	129	522	447	888	6000	2806	448	9	0	0	0	1082	0	509	1797	1140	801	441	563	23	9739	481	1642	494	236	12	2	10	336	0	0	10	6	520	1982	0	5564	213	3373	97	0	0	6	1012	0	8652	1711	3927	1312	1013	2015	1060	2792	10749	1995	6008	2461	2903	1142	81	3048	2274	627	3195	891	1386	870	687	1383	4515	2283	1650	18	8550	34770	775	270	3	0	0	437	1012	56899	1283	850	2336	4152	1961	1253	1644	0	39	1099	5211	4280	30	1716	1555	158	518	0	5372	1267	182	0	606	3	0	0	0	0	0	0	0	29	1474	402	361	0	2536	117	0	14242	4049	2375	0	380	2060	0	511	1320	966	3745	27	185	182	32432	28	213	8818	8312	1970	6	568	2074	13593	1973	3039	63045	7361	1739	22	0	0	1588	0	566	0	4026	282	329	2585	1449	6	0	0	1905	555	13606	140	1098	1231	1107	0	347	6	132	450	582	158	1172	1389	0	3098	1876	692	1175	0	11	7737	4139	387	172	2355	1478	11449	1010	0	2	4	412	0	2776	2623	84	167	0	24	0	0	329	7561	3846	143	368	12985	996	297	80	4	989	1093	39404	0	2506	4	571	0	971	16260	5067	21	14900	1614	69	240	0	8	15	3264	823	207	1792	1199	1868	66	0	2	0	0	8228	3782	862	78	5355	489	284	406	604	1076	1350	0	704	2213	101	10393	1260	74	2460	0	274	1638	7102	17410	6222	4132	225	2519	13950	3053	967	571	4993	4604	6189	0	274	288	2390	7541	72	2016	829	308	647	72	1500	972	0	4681	121	2	341	2	0	2147	4109	426	0	5670	16	317	484	1238	1232	521	4	3529	437	122	1291	5569	0	614	1187	2	407	1235	1547	24	407	2	0	2	0	0	0	0	0	2	8	0	227	2531	1099	0	8	0	0	0	38	1098	10	0	2303	1254	6267	439	8469	0	0	839	314	5755	0	0	3	0	11395	4393	2169	2130	593	28	6310	4239	182	0	775	1519	0	752	10956	118	1204	713	153	127	5	0	6018	8	10	0	0	2291	1396	155	116	2692	191	102	0	238	193	6129	30	1084	315	2	579	371	0	23	1569	406	892	0	100	20	1734	473	769	203	0	1868	0	806	474	7639	0	0	0	0	0	3	0	0	0	0	0	20	2367	836	2527	2709	6222	6	612	2979	620	0	1272	26	2106	2604	0	1372	1	6510	3286	0	0	1661	23	205	1271	8274	1298	54	212	628	31	2673	0	1	2883	8139	0	39951	14	3635	1517	375	105	491	3240	2506	402	894	0	0	0	0	3	0	4538	781	0	1382	114	1719	1594	7	105	1014	889	2404	1387	251	0	0	7279	0	7275	0	491	1176	10715	1774	398	935	0	126	329	64	103	1092	1484	2235	2009	386	0	0	175	4512	557	259	547	292	3012	1996	2216	0	292	112	220	2	1	0	0	840	1302	36	710	5087	2838	237	2	377	1	4	2	1295	5706	5883	0	12	0	0	1	0	0	0	2	470	1137	14378	685	5700	1987	713	604	131	9896	7699	0	760	0	1516	0	3064	0	3096	223	76	6168	236	751	676	5772	7634	1123	0	629	1257	5148	6016	7	0	629	1891	10693	2395	0	1154	1073	4	2957	0	57	915	88	0	4973	1226	1179	799	358	72	2410	1562	165	2	36	1301	863	24395	402	0	1972	12283	0	0	525	0	8556	1907	0	6	5517	649	2194	30707	129	16	578	44	2776	0	5520	6	8404	29287	533	527	10787	952	482	2580	734	9311	68	449	282	143	1956	6356	4836	5844	384	564	476	0	1053	7138	1	1797	1664	2661	871	984	0	0	600	13997	24235	983	16312	3630	4909	156	42290	2328	2002	0	1461	2025	3285	132	352	2998	20394	1588	92	0	4728	6736	4429	659	1783	0	3213	1260	1700	0	3164	203	7603	2381	3904	11516	605	9745	3242	584	7869	4324	12417	2349	3435	1823	94	10	2590	30	1631	8	802	238	11149	2345	6	1262	595	56616	165	2014	59	635	0	12	4961	10949	0	0	668	383	1511	333	14007	164	378	0	0	120	7	0	0	796	2	681	172	4	0	0	0	0	0	17309	0	0	7523	0	0	0	0	3807	668	905	3515	0	82	0	0	0	0	0	0	0	570	0	5	106	2	2	532	1566	5406	2146	0	1182	610	0	150	497	974	1108	10	11	0	0	3189	1	40	7738	99	1426	0	0	0	0	0	19134	1282	0	1870	190	284	1282	26	279	8434	0	0	0	0	0	2	0	0	0	0	0	0	0	4781	0	0	0	8875	354	0	358	1069	3396	0	0	0	200	72	300	4	13	7758	2786	2768	0	0	6	0	0	0	0	0	0	0	221	0	80	1824	0	11	0	0	40	0	0	0	2805	113	1228	0	2	0	0	9	0	2968	139	2338	0	717	5609	0	0	0	0	0	0	0	0	0	0	0	0	0	0	10	3541	1002	600	10	3108	466	1160	5314	3	0	0	0	0	1787	2	2047	0	0	134	186	0	0	0	8214	0	0	17	1405	3067	0	0	34	721	116	6	0	19	63	0	25561	0	6	0	23021	32809	3681	9847	791	5295	2	461	4078	872	819	4	765	10910	1445	31	0	16	823	339	746	0	0	0	28591	2916	40	1	122	18	1962	2596	1340	3249	56	0	115	2901	12	0	0	0	970	0	1398	805	376	0	435	4474	0	0	0	393819	0	1	194	0	120	2187	19	36	31827	393	1335	129	364	7257	415	6	14	2	20514	1337	437	0	510	666	71	540	0	64	77	1963	415	0	287	21362	0	21458	1962	0	21	2	382	116	16419	838	53	123	416	0	1573	1103	862	110	64	6400	1	1468	48	0	44	158	0	720	631	2072	6153	167	289	8337	19132	898	0	95	153	7	217	2528	4163	1392	1855	8	7671	1431	4542	0	8718	114	1026	60	510	0	4517	0	0	0	0	0	22032	0	335	8970	564	5478	0	0	0	38	1059	2854	2123	929	0	0	0	2387	2082	0	191	2658	101	865	15	652	2024	12235	0	35209	0	2	11092	481	0	0	35	0	0	1539	29456	0	34	0	269	88	2564	0	973	4	2	1	31	446	34	0	198	3125	268	62	952	0	1605	4376	0	4301	0	5142	0	4717	85	3838	4289	552	672	0	0	0	691	0	438	3365	5886	48	4389	2	9	746	275	42	5203	215	1159	817	0	0	1473	0	256	490	1250	1780	0	0	436	0	1434	1804	304	0	2351	0	470	3559	381	0	0	289	617	2693	3	467	1860	4453	227	3394	80	649	0	0	16	4	0	8	0	371	32	0	0	18	0	0	0	0	0	12	12	0	0	34	0	0	6	0	0	0	0	0	0	0	0	589	60	0	0	0	344	0	0	10	2	0	0	0	0	0	6	0	63	587	16	4747	0	0	0	133	0	0	52289	0	9134	0	0	93	2361	9451	188	0	0	0	2407	0	4	0	8	6561	0	2584	1	258551	99	403	1733	1568	0	1187	0	1377	444	5	530	64	3113	30	1172	26	762	103	283	0	845	1005	32369	595	1282	1202	1304	3931	2184	6	60	1874	31	0	0	1799	0	543	0	0	306	0	1709	1187	0	421	7097	2	486	2854	1495	0	0	158	876	801	922	2	215	748	180	0	0	170	43	0	77	755	21	0	0	4	714	2377	1378	1705	655	0	52	45	272	56921	5935	521	7499	4948	0	446	1	580	0	1245	20	3	0	898	5394	0	0	0	408	716	1565	0	0	0	0	0	0	0	44	0	0	0	0	0	4	0	10	0	233	0	0	0	2	0	0	0	19	0	90	0	0	8	834	0	0	0	1286	0	1	0	0	38	3	1	0	0	0	0	1	0	0	499	0	0	0	2	0	0	2	0	2	603	0	654	0	1919	178	341	0	0	0	0	0	0	0	971	0	0	0	0	0	0	0	0	0	0	4	0	0	3	0	0	1	0	0	220	0	61	0	0	0	0	917	49	0	0	1	0	1	0	0	0	64	0	2	0	0	2944	9	0	0	0	0	0	0	0	0	0	0	0	0	2	0	113	0	0	0	0	0	21	0	0	0	0	2153	2	0	0	4	2	0	1451	0	14	0	2	444	2	0	38	483	4680	0	0	0	0	1	448	0	45	0	0	259	0	0	14	0	0	1	12	0	271	8	0	19	0	0	0	279	6	1	0	0	0	0	0	40	0	0	31	0	530	61	2	23	16	0	0	0	0	1372	231	0	8	6	0	0	0	31	2	0	0	0	177	8	59	0	14	8	0	0	11	168	1	46	0	0	0	24	0	6	0	0	0	0	0	0	0	0	0	0	0	0	34	0	0	32	0	217	0	0	0	0	0	0	21	0	0	147	0	0	60	0	0	0	0	18	0	0	0	824	8	8	0	1793	1385	0	4	0	0	762	2472	9	0	877	272	541	1245	534	1648	681	874	1852	812	3250	470	222	290	0	2632	1495	44	2079	1745	2010	178	0	2836	2250	3311	0	653	2148	484	2915	501	1528	6	878	1510	4237	15	3549	208	3092	1522	10634	7824	2596	72	290	3812	1869	733	15560	799	1417	1733	5	1056	0	0	0	0	0	0	7	0	0	0	0	0	171	0	0	0	62	32	0	0	3903	18	0	27	8	509	1579	8	8	0	12	466	0	0	0	0	0	0	18	0	0	122	0	8	0	340	0	0	547	0	4	0	0	119	0	59	2067	0	0	0	68	0	328	2	0	0	0	0	0	0	0	0	0	0	0	0	0	0	0	0	0	1	0	0	12	0	0	0	0	56	0	0	0	0	0	0	0	0	3	7	0	0	0	0	0	0	0	0	0	0	0	2	0	0	0	0	0	0	0	0	1049	229	1981	0	257	121	4754	0	0	4326	737	730	152	12053	0	6266	1964	5672	2188	505	82	16016	171	1349	865	3838	163	1993	223	2047	3029	177	52	288	15	24	2602	270	31577	0	0	3913	11	4	1	1116	1318	15	0	0	184	821	2593	316	2	18	1	42	45	0	0	0	18	0	1	0	43	0	0	148	1110	5485	4681	5104	1226	3330	0	647	2179	3481	55190	3411	3664	50	893	16	357	3665	7301	1814	3296	12494	125	1341	517	4228	953	3035	1784	29	7572	414	415	709	374	209	0	10493	25196	2	624	1262	58	653	2	0	0	127498	16231	1381	2253	91	2629	11137	2	5823	404	4	1559	554	1463	94	282	2110	2	1076	1353	8422	715	179	1726	3510	2527	14167	13900	4550	19314	4	0	0	1494	933	1	0	2871	0	4	0	0	965	0	4	2	0	190	0	6150	3089	0	0	1194	0	2	0	40	4531	308	6	1551	145	4378	1819	1056	0	12286	22	1146	631	70	160	98	9912	5082	4512	22	80	3055	8	3822	1092	1056	0	0	2261	2	930	190	5899	227	1737	61	1744	2580	5206	2621	4254	1765	15221	1250	30	11	257	0	0	0	0	0	0	0	27	40	0	0	0	7960	4890	1111	3694	1076	9076	12	216	3287	4344	3510	2	1444	889	1632	2556	1518	0	361	131	1414	389	0	1078	772	539	739	3915	2555	279	7027	10858	282	1417	12	670	1826	2465	7301	0	4428	4	0	0	0	0	194	76	1295	0	105	417	24	464	7101	981	248	0	4	1773	2514	3801	0	26	32	148	32	257	2258	0	2663	2347	274	0	0	0	0	255	1043	2650	1858	860	8	28	714	0	0	0	0	0	0	0	0	0	0	0	0	0	0	0	0	0	0	0	0	0	0	0	272	655	280	44	0	1132	0	2372	44	3268	564	119	576	1546	0	0	0	0	0	0	0	2	0	0	0	0	0	0	0	0	0	0	0	0	0	0	0	2	0	2	0	485	1135	1307	70	1515	4405	0	0	32	612	10775	54	0	0	2	3834	528	4485	1021	0	1225	67	530	10	20	925	0	22	0	277	179	339	0	0	0	396	4	1755	100	0	439	0	2	0	0	0	2827	139	9724	1548	3010	6469	849	33	0	0	0	0	175	230	1594	4438	4221	2297	2045	0	0	0	36	0	521	673	1690	1294	3208	10045	1630	7878	742	1374	536	2836	941	222	0	20	82	31	50	74	0	6	414	8	183	1732	3754	6297	1354	3592	4	431	2624	317	150	823	313	361	124	166	3444	6	28	0	0	0	0	252	2	9304	10216	938	1655	5080	641	3434	1665	10596	1436	2478	0	1	0	360	4189	1405	5232	658	0	0	0	2982	1087	3826	226	0	2101	2254	0	416	0	0	40	0	347	73	534	4706	2039	757	161	0	0	0	0	0	0	0	515	264	188	124	572	206	1432	333	989	57	39	715	11271	798	1166	655	1689	2989	11	3019	7153	3123	1543	0	2	933	87	1036	1133	5278	295	1105	2496	9407	438	1590	311	0	4	2	0	0	0	0	587	26	22	54	22	11	63	422	127	22	1281	460	1890	0	1906	2979	0	4	3425	67	0	2221	438	13390	3033	959	40	0	0	0	0	629	4274	1744	3555	343	0	0	7	432	70	0	0	2	832	53	0	0	1231	2	0	383	0	2617	0	890	410	3802	26287	4909	18070	3193	2979	629	1793	6502	614	119	497	4048	7260	0	0	0	3070	0	1184	1472	10607	0	0	0	27	0	0	2249	35991	23380	42674	24722	46970	17872	2536	597	222	117	0	0	0	3898	5187	0	2853	0	57	0	0	295	2	6	0	0	0	2008	421	154	1511	4097	1058	647	0	0	2	0	2013	0	0	0	1113	278	0	0	2	4824	15751	3542	66	245	930	21638	632	397	804	317	3811	10836	4999	0	895	56	3316	0	1471	124	0	0	2003	1467	0	0	0	0	11400	811	0	0	0	2	2	0	34109	0	0	0	0	145	0	2181	0	0	0	4807	0	0	6120	831	1244	6427	78	4766	0	0	0	4670	503	6	1057	0	96	2033	697	0	479	2542	26908	91	96	131	504	2498	3421	1237	0	1829	1269	2010	0	0	0	0	2222	0	0	12	1091	0	0	0	45	18	0	0	0	0	0	0	0	843	0	0	0	0	0	0	0	0	17	0	0	0	399	0	2693	2148	0	0	0	0	0	0	1916	0	0	0	84	55	64578	70	2	3068	836	1253	1732	19	949	6249	2812	1242	248	0	0	0	0	0	16	0	2	6	6423	76	369	139	1708	1	0	103	579	0	0	0	0	5	0	0	0	0	0	2	0	15	642	2364	674	4063	1538	2	0	0	189	0	4524	2	0	0	0	15328	4024	37	6007	2312	0	0	6096	22	1397	1560	3134	15	3124	0	0	0	27	33	0	0	2	0	264	1685	1570	4	0	0	2	0	0	0	17191	59	1659	511	0	0	0	0	0	7	46	0	0	1177	2	0	1	15555	0	0	3667	4	0	0	0	5237	0	0	8	326	433	2	6	0	38	0	0	0	0	0	0	7678	0	1849	132	8	0	0	0	20	8	908	212	791	49	0	0	4	0	135	0	0	0	12	0	1476	859	1375	1334	178	0	4	7566	5169	13	1155	750	3119	29673	10914	35776	5251	1480	223	1926	16291	0	0	0	7	0	1120	0	2	0	0	0	0	0	0	0	0	0	0	0	0	4	0	0	62	181	0	0	0	0	0	0	0	23	12	44	0	121	489	249	1954	2385	2587	5316	2	0	0	0	0	2	2	0	43	0	2	0	88	261	0	8	0	0	0	0	0	0	0	4	11	0	3	6	32	0	31	0	239	0	0	34	0	0	2139	269	2087	0	0	142	0	0	2	0	0	0	0	0	0	14	0	4875	511	18	0	0	0	52	0	4	0	0	0	0	0	0	0	503	0	0	0	0	0	0	0	0	0	481	85854	8	102	0	0	0	0	0	101	0	57	685	0	0	0	35	0	0	0	0	0	12	72	7	2150	82	16513	0	0	0	0	0	634	0	0	0	5	0	0	0	0	0	0	0	0	5277	2245	4072	0	1581	4594	1882	0	0	729	8	419	16710	32	0	1051	117	436	2	2312	3236	4569	5658	3129	0	0	0	0	0	0	0	0	8	0	2212	12655	6583	2	0	0	0	1657	266	78	116	265	0	0	0	0	0	692	4386	1146	420	0	582	6035	0	0	1323	0	475	0	0	0	0	0	0	0	0	14	0	0	1	0	0	129	0	30	0	0	0	0	6	5649	1838	8806	4733	444	1162	4	0	4	0	0	0	4	0	0	0	0	17801	2	0	1248	1353	3581	3656	27	99	1829	648	34	1256	1287	252	478	10	0	2862	64	700	802	1219	1780	5589	134	1934	6	28	27009	877	1169	201	0	2747	518	57	0	0	0	0	0	0	2	54305	77	22	0	0	0	0	0	0	30999	295	438	4359	1027	124	1245	1295	322	17966	1486	6	6531	0	0	1213	1052	14	208	16	8	7720	231	1068	469	130	2	1315	2331	329	9969	0	9	0	0	0	0	0	0	0	0	0	0	0	0	101	0	839	672	0	261	736	1363	0	0	0	260	13216	1	923	10	8	0	0	0	0	0	0	589	0	282	2249	13	344	41	0	0	4	50	0	50	9548	126	4069	10	2369	2412	476	225	0	0	0	0	0	0	0	0	0	0	0	0	0	211	0	394	13401	171	0	712	6	240	0	673	2296	111	259	225	4260	0	0	0	1233	2419	2	363	946	124	2739	10257	0	15	476	1067	1521	0	0	545	0	0	4	787	1009	1418	861	287	373	2320	0	8	7954	2175	856	40	250	625	4384	459	356	443	1708	2	846	0	1867	41244	196	688	530	1563	247	23953	2127	908	10761	4	897	3293	140	951	496	65	2930	12	2269	2424	96	24	148	293	474	225	166	280	171	297	162	665	4190	1203	0	127	1720	434	886	0	1	184	320	335	0	0	222	799	233	871	2918	356	2261	0	266	777	245	0	1649	599	1424	486	22	0	2	331	225	1566	1205	169	973	0	0	2	0	663	0	0	423	2724	1	1698	1377	119	703	5759	0	401	0	223	423	0	516	2771	212	1008	457	3	152	0	435	0	124	7861	20	579	4607	2	3585	0	2	0	0	0	0	0	527	1353	1778	0	34	1193	199	131	0	410	0	1765	29	400	712	3272	3253	8217	8970	309	177	3374	718	91	759	725	891	3	1322	489	138	1995	602	122	0	4340	13194	167	568	4371	0	0	0	0	10	0	286	190	0	0	2382	0	437	2	4845	281	1391	148	1970	1628	929	30	785	0	702	4	586	567	4727	318	0	2694	7	2679	2922	2907	203	244	863	2585	1634	1629	5	22	0	197	773	206	2972	0	760	4699	488	180	90	1136	253	731	81	3247	0	2	241	1270	14	801	372	171	0	1	3947	10	2	604	1174	782	0	0	1949	726	169	379	792	1	0	47	14	163	416	149	58	15	624	76	12	552	1494	841	2370	0	0	0	0	0	0	583	26	0	336	1044	288	5560	127	0	102	681	0	1839	4329	2325	2764	6981	10704	1494	0	51	0	24	0	0	0	46	0	19	0	0	0	410	1	2	206	0	0	0	0	0	2	0	0	1	0	7387	188	0	0	0	0	0	0	0	0	0	2	0	23	0	0	0	0	0	0	0	0	0	0	0	0	0	0	0	526	0	0	0	1269	2	0	1	0	0	0	0	0	0	0	0	14	8	0	2	102	0	662	117	162	0	0	2	0	0	0	0	0	0	0	9268	8932	0	0	0	5407	978	881	2125	381	2616	98	107	818	102	0	0	0	0	0	0	0	0	77	0	0	0	0	0	0	0	24	0	0	0	10	0	0	0	0	1	0	0	1912	4	0	6	444	0	0	965	553	836	2323	0	0	6	113	2480	0	0	0	10	203	22	0	0	2	27	0	0	0	0	0	0	7	0	218	0	0	0	635	4778	0	2870	0	0	519	647	0	0	895	81	1533	6	0	2	0	10	0	1	0	0	1397	0	0	0	0	0	1156	27	1606	1372	0	0	0	0	0	0	18	1930	0	6414	695	2487	4561	1122	258	1	1811	8	0	1091	37	2	2615	528	6612	27	0	301	1605	58	0	3028	2058	10483	876	1302	0	819	3184	192	177	4502	818	12	1332	0	0	0	2	4	8601	2435	103	2	0	0	0	0	0	0	0	0	0	0	5422	0	925	682	63	4344	0	0	698	1172	606	2	930	605	115	0	0	16	0	0	0	1870	0	0	0	0	4	2	0	2	0	0	0	17	0	0	5369	0	0	0	0	0	0	0	0	0	1	0	0	0	0	0	22	0	0	0	0	2	0	0	0	3	34	6739	254	8	0	0	8	0	0	6	9	0	0	0	0	6	0	0	0	0	0	6	2	0	0	1951	491	0	0	0	0	0	1791	0	94	0	0	0	0	0	0	0	0	47	0	0	1	0	2	1	0	0	0	0	0	26011	9588	1655	2333	1751	2353	1456	0	2	232	2136	2326	0	1	0	2	0	0	2	0	0	0	0	0	0	0	0	0	0	2882	0	0	0	0	0	1	0	0	0	0	0	1	95	2316	2015	150	0	0	0	8	0	0	0	0	3	0	0	4396	5987	0	0	24	0	0	4347	5943	0	30	0	515	17	0	0	0	9	0	327	4124	677	73526	2	0	0	0	0	97	4	17	0	5	1877	0	0	36	593	0	0	0	0	0	0	0	6	0	56	0	0	0	2	0	0	0	0	43	2	34	194	392	1502	0	1000	1379	0	0	64	3	0	0	7	490	0	2742	21	9	0	2	0	76	11	0	0	0	0	0	0	0	0	0	0	0	2	0	0	5	4	0	0	0	0	0	0	355	3861	0	0	2	0	0	0	0	0	0	0	4	0	0	0	2	0	9	2	0	0	0	0	0	0	0	0	0	0	0	0	6042	2659	0	0	8	0	0	0	237	0	9	0	1066	1269	0	0	0	0	1515	5	8	0	79	0	0	0	0	0	11	0	1	2227	9	0	0	0	0	2169	2	0	5555	6416	795	1302	0	2	18	0	4	2	0	37	37	0	0	0	0	0	12	0	0	0	679	1450	0	4	0	1	0	1	24	0	4	7014	6	0	4520	0	2	0	1565	0	0	15	0	0	0	0	0	0	1	64	0	6	0	0	0	0	0	0	0	0	0	0	0	4035	19	0	0	0	2	0	0	0	0	203	0	1021	97	0	0	25	2	0	2595	0	0	2265	0	0	0	0	0	0	0	0	32	0	18	0	0	0	0	0	0	0	0	0	0	0	0	0	2	0	98	0	1589	3156	4732	10	0	2	199	0	76	284	3801	1982	135	3494	0	6	0	0	0	0	0	0	1	0	0	1	0	0	0	0	11347	0	0	0	183	0	0	0	0	2	8	2855	2479	0	5010	42589	1774	0	90	0	0	0	0	0	0	2	0	43	0	0	43	0	0	0	0	0	2	0	12	75	0	18	4	137	4	2	0	0	123	4821	3	0	0	0	0	0	0	0	0	0	0	0	0	50	2	0	56	6	0	0	0	2667	0	640	0	0	12	0	0	0	0	0	0	0	0	0	0	5750	0	0	0	0	88	5	0	0	0	2	0	0	8	0	474	6	0	2	0	8402	2	66	0	1	0	11	0	0	0	5904	4481	0	6	0	0	0	6	7	0	0	13	0	0	0	0	0	37	2	0	0	2	4	0	0	0	0	0	542	1918	2	2	0	0	2	0	0	0	0	0	0	0	112	0	0	0	0	1313	16	2462	1358	2541	4	0	0	0	34	0	0	0	1284	0	220	2827	0	0	0	2	0	0	0	0	0	0	0	0	4	0	0	0	0	0	0	0	0	0	0	0	0	0	0	0	0	1	0	0	12	0	0	0	0	0	0	0	0	0	0	0	0	0	0	0	0	0	5	6	0	0	0	0	0	0	4	0	2	0	0	0	0	0	17	0	0	1	0	0	0	0	1	0	0	0	0	0	0	4	0	0	0	6	36	0	0	0	0	0	0	1891	0	0	0	0	0	0	0	0	0	0	0	0	0	0	0	0	0	0	2	0	0	0	0	0	0	0	0	0	0	0	0	0	61	2	2	0	0	0	0	0	2247	1778	3485	0	0	0	0	0	0	0	0	2	0	7	0	0	34	0	0	0	0	0	0	0	0	4	0	0	2	0	0	0	22	0	0	0	0	0	0	0	0	2	3	0	0	0	0	0	6	0	0	0	0	0	2	0	0	14	0	0	0	8	0	2	2	7	0	0	0	0	0	0	21	79	1	2	0	0	0	2	0	0	0	0	0	0	0	30	1	0	0	0	0	0	0	0	0	0	0	0	0	0	0	0	0	0	0	0	0	0	0	0	0	0	7	0	10	0	0	0	0	0	0	0	0	0	55	0	1	0	0	0	13	2	0	0	0	0	0	0	7	1	0	0	5135	0	3	0	0	0	0	0	0	0	0	0	0	0	0	0	0	0	4	0	0	0	3824	0	0	2	0	0	0	0	67	923	0	2	0	0	0	0	0	0	0	0	0	0	3594	14549	0	0	0	0	0	3	7671	0	1076	0	0	0	0	72	0	0	0	0	0	8617	0	0	0	0	0	0	0	0	0	0	0	0	0	0	0	0	0	0	0	0	0	0	6	0	0	0	178	0	10	4	0	1	0	416	4628	0	0	0	0	0	0	0	0	581	2947	2	0	0	30	113	0	7	202	12	2146	3232	0	52	2	0	0	548	166	56	640	0	0	0	0	0	0	0	2	0	0	0	9	0	0	0	0	0	0	0	0	0	0	0	0	0	0	0	14	10	0	0	0	24	0	0	1207	45	0	17	2	0	0	0	0	2	0	0	0	0	0	0	0	0	0	4	0	12	0	0	0	0	12	0	0	1183	2	0	0	0	0	0	0	0	0	0	0	0	0	0	0	0	0	0	0	0	0	0	0	20	2	0	0	0	0	0	0	0	0	0	20	0	559	4	0	0	0	14	2	0	295	264	0	1	0	0	0	0	0	0	2	10	0	0	125	0	0	0	61	0	0	2	52	0	1365	1234	18	78	0	0	3151	0	0	0	0	0	0	1	0	0	0	2	1877	0	282	1637	0	1	0	0	0	0	0	0	3	2	0	8	4	0	8	0	0	4	0	0	0	0	0	0	18	887	8827	5562	0	3	27	0	0	1608	1417	0	10	172	73	0	0	4	0	1	92	97	2	0	2567	356	2303	92	0	1068	0	0	10	1	982	1319	0	476	3537	36	0	0	0	138	8052	0	0	205	0	426	508	484	0	0	0	3194	566	485	5333	0	0	0	0	0	26	0	0	0	8	0	5	0	53724	0	0	0	2	62	0	0	0	207	0	46	3	0	0	18	0	0	0	0	0	3	0	0	1	0	2	0	0	0	0	0	0	0	0	1	0	439	309	899	1105	793	923	1317	592	276	0	4	0	0	18	12	107	0	0	0	0	0	1	0	10	80	0	2	0	8906	16	0	0	0	2	0	0	0	0	0	2	2	1595	5715	737	1025	286	30	205	164	1	0	0	0	0	0	0	0	0	0	5	17	0	0	0	0	17	0	13	59	0	0	0	68	0	0	4048	16	3072	0	0	0	0	0	0	0	0	0	0	0	0	70	4	0	0	0	0	0	0	1	0	0	0	0	0	0	0	0	0	0	10	2762	0	0	0	27	0	0	2	0	0	0	25	0	0	0	0	0	0	18	0	0	0	0	0	0	0	0	8	1	1	0	0	0	0	0	2	0	0	0	0	0	0	1	0	0	1253	0	0	76	0	0	0	0	0	0	2	0	0	0	0	0	0	7	0	0	9	0	0	0	0	0	0	0	0	0	0	0	0	0	1	0	20	0	0	6	0	0	0	0	0	0	0	0	0	0	2	0	0	12	0	8	0	0	0	0	0	0	0	8	64	837	6960	0	0	0	0	11	0	2	0	0	0	0	0	10	0	0	13	0	0	0	0	0	0	0	0	0	0	0	0	0	0	0	0	0	277	0	0	0	0	148	0	1	1	0	0	0	0	0	0	0	0	15	2	0	0	7	0	0	0	0	0	0	0	0	2	0	0	4	0	0	8297	14835	0	0	0	0	0	0	0	198	0	2	2	0	0	0	2	0	0	0	0	1	1	0	40	1	0	2	53	0	0	0	5882	0	13	7	0	0	0	0	2	0	0	0	0	0	0	1	0	0	0	0	0	6	0	0	0	0	0	0	0	0	0	0	0	0	151	0	26	0	0	0	0	0	0	16	1	0	0	2	0	181	0	7	0	0	0	0	0	4	0	0	0	0	0	3	6	1	2	0	0	2	0	9	3	15	0	0	0	0	0	0	13	0	0	0	0	0	0	0	0	0	0	0	0	0	0	0	0	0	0	0	0	0	0	0	0	0	0	0	0	0	0	129	2	0	114	2	0	0	0	0	0	0	0	0	0	0	33	0	0	0	0	0	0	33	8	0	0	0	0	0	0	0	1	0	0	0	0	0	0	0	0	0	0	0	2	0	0	0	0	0	4	0	0	0	0	0	0	0	0	0	0	0	0	0	0	0	0	0	0	0	4	14	0	0	0	10	0	4	0	0	241	10	0	0	31	2	2	0	0	0	0	64805	1031	0	0	0	8	0	0	0	0	0	0	0	0	0	0	0	0	14	0	0	0	0	0	0	0	0	0	0	0	0	0	0	0	0	0	0	0	0	0	2	0	2	0	0	0	4	0	0	0	0	0	0	0	0	0	0	0	0	0	0	0	0	0	0	0	0	2	0	0	6	2	2	0	2962	7148	340	0	2	2251	7631	348	2	247	0	3527	1529	0	2434	34751	2947	1968	0	0	4692	0	0	0	0	217	2145	0	36	0	0	44646	0	136	0	0	0	2	0	0	0	0	0	0	1	0	8	0	0	2	2	0	0	0	6	0	0	7	40	0	0	0	0	0	0	0	0	1	0	1	2	0	1159	1357	2042	0	0	27	0	0	0	14	0	8792	1	1	7	1	0	165	211	0	0	0	0	0	0	0	0	0	0	0	0	15	0	0	0	0	4	1	0	0	0	5	5	0	0	0	0	0	0	0	1	6	0	0	18	2	0	0	0	0	0	0	2	0	0	2	2	0	0	2	0	0	0	0	0	0	0	0	0	0	0	0	0	2	0	0	0	0	0	57	0	0	0	2	10	0	0	0	6	0	1	0	0	6	14	0	0	0	2	0	0	0	0	0	0	0	4	10	0	6	22	0	0	0	0	0	128	20	0	506	0	38	0	0	0	0	0	0	0	0	0	0	2	4	42	2	0	22	0	0	0	2	0	0	0	2	1464	52	23	0	2	0	0	0	0	0	0	0	0	0	0	0	0	0	0	0	0	2	70	8	16	0	0	87	0	3	0	0	0	0	0	0	0	0	0	0	1	0	0	4	27	0	0	2	10	0	0	0	1	1	4	0	0	0	0	0	0	0	0	0	2	0	6	0	0	0	2	0	0	0	0	0	0	0	2221	3295	538	0	1	2904	31	0	6	0	4	2	0	0	0	0	0	0	0	0	20	1	0	1	0	0	0	0	0	6	2168	149	1471	0	0	7610	2658	1853	0	0	0	0	1	1	0	16	0	0	0	0	0	0	0	0	0	0	0	0	0	0	0	0	0	0	0	0	0	0	0	0	0	0	0	0	0	27546	5618	298	0	0	0	0	0	0	0	0	0	0	0	0	2	0	0	0	0	0	0	0	0	0	0	0	0	0	0	0	0	0	0	0	0	4	0	0	0	0	0	0	0	0	0	0	0	0	4	39	0	0	0	1417	2417	2781	30	1706	0	0	0	0	0	0	0	0	0	8	0	2	0	0	4	4567	1070	6	3131	868	4348	0	0	1362	0	36	0	0	113	2423	0	78705	352	0	0	0	1	0	257	1701	0	0	0	363	550	564	244	283	1533	2515	11186	2397	749	36	3633	3222	0	0	0	1736	2540	0	868	2	5116	2436	14845	357	712	12327	7043	0	0	0	0	718	219	94	3473	10080	37	1350	0	1442	197	1192	962	702	0	1063	0	0	0	315	1973	962	0	14107	16	170414	388	166	10132	1514	57	255	4634	1837	316	571	2125	10313	9902	0	0	0	0	0	0	0	0	0	0	0	0	1004	816	2058	86	2	608	140	184	5147	938	20	1454	6150	32295	1750	1806	0	0	0	11177	26040	35843	19513	44566	333	18676	3901	3202	763	1751	0	0	58	5680	10	180	6	12	0	2	0	0	6	27	0	0	0	125	0	3	689	862	1572	587	272	0	675	0	18210	7000	2281	2	0	453	18841	1466	75	0	0	0	0	4	0	0	1	0	0	0	0	7572	3681	14	3078	5593	482	475	54	381	3327	17599	181	1517	1137	0	0	294	0	0	0	2	53	0	20	0	0	0	0	0	0	0	0	1	2	3797	6619	635	4727	1905	336	180	0	0	0	0	0	0	0	0	0	356	0	5049	1905	5987	1783	30	0	0	0	207	639	16	4	1472	1952	1856	18	0	0	47	2616	6415	3407	405	33	1965	9953	1124	64	848	66	0	1214	921	210	0	314	0	2809	1139	806	186	245	1647	0	1916	1808	388	0	116	254	102	707	22	331	0	33	3237	243	0	188	48240	1475	470	2851	410	18746	360	6708	0	82	627	315	3240	0	7198	2459	4962	121	0	656	20	665	8	0	2694	157	1576	2181	2419	796	3656	4	61	0	0	90	38	38	0	297	316	0	0	0	236	0	1259	398	70	632	4851	21	637	752	4456	939	0	1907	0	1	399	98	219	2026	840	0	110	273	5	1043	1	174	81	0	1144	69	43	3377	139	3127	4238	6	10012	1874	0	1117	2286	979	413	98	1229	0	657	1644	581	1058	308	102	6087	810	0	0	0	106	0	219	1092	3022	108	0	0	0	0	0	489	369	32	1219	1510	335	0	0	0	23593	382	3253	3768	8	0	0	0	1839	0	0	3823	5571	0	4236	2	4515	79	721	116	3723	0	0	1057	935	10	14	576	22787	1688	8	6	0	102	3341	51	155	1687	24	41	1444	4222	2278	0	64	0	2550	507	28	0	0	0	673	522	2141	1169	0	29	998	11868	3652	26	46	5937	924	2407	41	1313	2354	295	0	8	0	370	105	6363	2	512	2	0	4	11747	0	1569	1087	801	0	240	1966	0	595	75	351	0	1262	1525	1681	0	1015	1989	680	2339	1356	1567	587	398	192	1187	753	0	0	0	0	2	176	627	2945	663	0	7125	8565	9714	1404	1120	0	446	58	3095	82	549	1470	13214	22	9310	918	0	0	0	0	0	0	42	897	0	983	0	205	826	0	0	102	0	0	0	0	0	278	0	6132	2	3114	168	29	0	543	0	0	586	12	0	2	4410	0	0	256	125	0	1136	0	0	0	0	0	0	0	0	0	3554	1137	949	5096	788	483	1627	130	0	830	4859	373	529	96	463	4600	19	0	0	1762	1580	3105	6	8	4976	14	68141	11	9032	3106	1129	1180	4187	707	3737	0	0	0	4334	0	40	1849	1849	1303	212	717	1397	2982	490	0	0	832	13	3518	0	0	1621	1787	1773	690	20	34850	1168	716	1879	392	1364	2567	483	0	143	731	2	96	279	2878	2019	1667	5317	103	549	928	0	14001	62	6	1217	1196	0	0	1920	1259	34	18	103	157	1765	1063	1424	2128	441	587	313	7872	1114	319	103	0	0	1558	354	0	1434	2855	454	1066	504	345	1964	0	0	16806	2	1345	4529	2270	1775	659	119	10	6	0	78	12	0	6	0	0	1385	4826	4	0	0	4	22	28	40	605	3462	120	112	335	1425	3691	0	643	28	0	4	2	355	9323	7142	118	232	1749	2573	341	742	1155	2045	604	1211	0	0	2986	164	16810	149	0	0	0	0	0	313	1	0	95	225	640	64	110	2152	574	0	11	274	195	1351	0	915	0	2005	0	0	6	56	6957	341	447	564	5662	26	671	0	12145	154	1964	1245	1225	1511	0	0	0	0	1702	0	6050	23076	521	0	0	404	0	181	4692	51	768	0	171	62	549	2767	65	142	390	8708	402	1117	0	0	10007	4755	459	3004	2002	864	1237	108	1035	1365	0	0	3709	0	0	0	0	0	0	0	0	0	0	2	0	0	0	0	0	0	0	2	0	38	21	0	780	0	19	0	0	0	0	0	377	52	2080	0	0	34	0	860	850	3523	899	1479	4	1889	1204	864	3266	1615	18	0	488	76	1363	15509	3372	0	6609	49	0	0	58	2	2	17766	25	92	1973	539	45	6	34	1698	2586	4739	0	762	0	8947	842	593	12	721	300	41	0	0	0	0	210	26676	206	2	1440	1381	4	0	102	0	1795	651	0	667	73	29	0	0	1981	437	76	3219	8562	615	4	0	2961	158	190	350	54	85	2505	2762	39	1158	3362	1373	186	6	466	160	10	908	878	325	0	2127	2	0	668	20	7774	26705	2322	626	16257	4777	139	139	328	3386	1805	201	3920	26	1219	1789	3732	308	10505	881	725	3760	892	13	0	1406	829	549	348	5	2	3125	2101	4243	2007	4	106	137	193	236	924	1062	1506	3654	15718	671	1708	733	2	0	3086	1805	84	147	11	542	1062	1909	1081	0	1058	146	21743	776	0	30	8	0	0	0	0	571	279	551	941	56	3052	433	297	58	0	5161	0	376	569	1878	0	53	1423	30	240	4495	1965	235	86	6	49254	10	218	0	318	1179	43	0	446	1033	2167	0	6	0	4584	0	145	0	0	0	0	29101	10	0	1740	4038	0	344	51	1431	259	126	459	8	0	166	150	3232	433	0	613	160	1253	24	1231	4466	184	1876	21	0	1818	233	1545	4	51	847	101	1983	0	82	2	518	4471	635	250	2350	1585	62	673	2	0	240	0	336	3	866	5457	141	94	2633	75	445	762	85	556	184	1245	0	0	28	170	73559	0	840	234	7	8278	2990	276	812	68	2	0	0	0	0	1674	0	0	122	450	5	175	0	0	1590	2	1728	471	616	3084	849	10	0	4	43	561	635	307	0	0	214	2177	692	19	50	1474	226	230	467	81	1245	2795	0	6017	2307	106	1263	293	10771	70	362	208	0	0	6	876	0	273	10	1273	0	0	2	396	659	2063	199	1912	0	194	101	300	1586	103	1623	2	1748	1859	74	1408	2	1006	0	0	2	1365	4329	10471	2249	749	0	0	5576	44	606	6	3181	772	1256	754	1399	3665	2463	142	2	1619	419	182	532	1115	2376	465	192	331	0	0	3185	548	296	0	10562	140	74	487	219	624	161	2208	4143	1785	1272	270	3346	0	0	459	231	0	2	1187	246	1188	97	11073	0	1023	24	0	0	0	16	2397	0	676	4	0	2136	1329	318	514	13	1527	4	0	0	0	0	122	0	0	251	0	168	3775	980	659	118	2038	357	782	1260	2086	696	1993	596	1493	3182	1554	0	0	1371	1677	1848	623	151	7159	1	835	0	310	12	765	1496	4209	2409	776	2431	5	354	124	602	4	30	300	1055	1122	795	1901	74	409	0	32830	0	49	3476	510	1747	1362	551	655	213	741	2939	1422	237	6	1	130	0	2	10	3744	0	0	1766	1182	2098	424	795	673	1546	213	40	2643	0	474	427	798	721	2955	410	0	427	109	548	24822	44	555	2	1854	442	0	0	191	1169	26	0	55	129	655	1794	0	31444	375	391	0	0	0	0	2499	44	5043	8097	30	3581	1661	1500	25	54	0	321	1795	272	1260	2192	0	0	0	0	0	0	511	0	0	0	502	163	8	18	463	68	176	113	151	0	0	4	2	0	647	38	8	242	539	56	455	9223	437	1324	37	142	4	4118	84	798	1126	0	0	1580	865	22	1142	0	0	14	437	1505	40	170	3117	1861	0	2949	0	3845	1167	2056	825	40	13	13	590	6	0	6	0	1611	134	8891	2036	0	478	342	1554	0	0	0	399	0	5181	141	1861	748	6812	0	5	2	9	0	372	215	412	123750	5	0	186	0	0	0	131	0	0	0	0	3942	620	0	29933	649	168	268	419	1433	929	84	2	588	0	1913	229	6	14	1244	0	438	407	6	2	2	2	3682	0	1139	2113	829	583	226	1795	1798	2	1342	26	708	17711	356	760	25207	4500	104	312	698	135	1343	4	2593	2993	896	1163	139	0	456	0	0	18864	0	4	2	0	45006	0	0	0	0	18	86	2059	0	365	362	7757	173	591	144	232	2503	0	487	1743	88	2377	394	1722	14694	21887	815	0	0	2	4	47	3106	4702	0	3979	0	159	1694	659	2071	0	3079	483	16	0	0	0	420	0	0	0	168	0	0	0	0	0	1	983	2	46	42	557	2	623	0	9721	191	0	2	0	0	31	1541	6	960	1862	1408	433	2048	14	574	282	554	1874	2623	2821	29	695	907	0	0	215	2719	2122	0	1355	588	340	342	1093	1344	22	0	0	0	0	0	0	37	678	796	0	0	0	0	0	0	0	8	346	913	1644	1723	0	0	787	168	415	357	0	374	0	0	0	0	0	0	0	0	176	1046	128	1680	0	0	1564	332	115	6	792	496	1102	766	0	201	125	79	335	0	518	130	4	0	0	0	0	0	0	0	98	177	0	0	14	2747	1618	0	2	0	0	0	1310	834	5978	8868	0	409	1495	2358	6	17	0	0	0	87	0	126	0	43364	6	0	10823	273	95	0	0	0	0	0	30	159	0	400	205	82	0	0	7039	13	2014	353	1817	0	0	86	2024	546	3993	101	405	0	47	493	22	2236	2	208	125	1844	4223	0	0	90	692	864	42	740	795	1	54	0	0	0	0	2866	0	0	0	48	69207	0	0	2	0	0	1716	1830	0	0	118	2	509	8	0	332	56	4	36	1485	0	0	0	9	0	0	0	38	1421	7	1449	36516	396	212	834	0	0	0	2534	367	505	78	1	6	0	96	0	2	74	156	21	269	961	766	608	1333	741	0	4	3996	1597	0	0	835	3878	286	0	0	619	2521	261	157	141	992	321	235	216	1123	660	3253	1440	0	723	117	46	517	72	0	704	1106	2292	20	147	2480	477	0	287	507	108	168	2657	2914	46	4657	11791	13267	54	132	989	387	1552	265	11	4440	242	331	42	6402	6293	641	0	10545	39	142	2175	31664	0	0	6	0	67	400	0	0	0	0	12	0	201	0	489	2146	1133	581	0	93	0	0	239	2	0	2	0	6	116	9174	68	0	1693	10	1257	10	0	0	0	0	6	607	0	157	44	6131	1151	190	191	362	280	1011	0	0	1062	640	759	1086	6	1195	42	943	138	17	604	62	0	0	132	0	0	0	0	0	0	160	99	1874	1100	1240	8941	0	0	321	0	0	0	0	0	222	0	572	283	559	1491	0	0	0	0	0	0	2020	142	458	0	741	683	6	2	4170	293	337	2	0	771	2510	9139	0	9	0	239	48	1399	617	384	207	72	60	68	2534	764	227	8	2	370	620	1237	2479	732	0	6730	30	251	531	26435	789	1816	1187	1061	0	2	0	0	41	7634	4	33	4	0	0	0	4	0	0	19	84	913	14	0	0	0	6658	3	2508	1155	5019	999	2549	100	383	289	8	1720	265	2193	280	875	50	1292	259	0	445	174	25	2	228	520	236	40855	32	2	654	86	1806	1678	13731	94	325	18343	104	149	646	22	4732	4212	0	49589	0	9719	120	11719	147	4	1834	82	46	352	181	3136	492	164	3226	1080	8242	670	948	1335	211	2228	38	0	335	369	63	33	764	16	19239	2436	10	327	4946	1602	8	187	74	350	0	0	701	376	1490	1914	707	17	1242	1778	3	1283	1382	1	4	4	28	14304	2051	15649	9726	303	3069	2230	80111	0	1039	4	559	118	194	0	14	132	30	0	0	0	0	0	0	18	58	113	0	0	0	0	26	17378	104	208	194118	228	0	273	426	1465	82	0	1672	169	0	1147	4560	128	429	1040	1735	2277	5885	0	0	1947	39	1	80	425	670	200	420	125	1180	90	278	3827	722	0	18113	815	14	1587	2909	4	14605	36	451	1876	472	58	4	2	397	2	782	499	372	2207	4793	6	14	513	0	927	0	2	2	2	697	2	112	0	589	16	0	50	120	1459	125	150	1191	0	9	0	0	0	0	36	172	0	524	18	509	56	968	2417	0	398	107	2113	3532	794	348	9482	1638	0	0	0	1968	11153	76	4	285	258	63	1445	7840	582	2	150	1980	345	273	0	36	0	0	0	1333	581	0	115	0	36	408	2666	953	2118	1338	114	0	0	0	26	41	0	0	0	0	0	1866	41	15	833	1300	9350	263	695	2	976	4464	0	1739	122	124	856	285	29853	2	2	2184	172	163	3365	21	1779	4	117	0	2541	312	42	0	115	0	0	511	0	1292	0	18	4	204	17976	520	494	12531	105	2153	2638	3061	3533	0	0	543	1266	15	268	761	1615	0	0	249	242	0	7	0	0	0	0	0	22	124	42	1857	4	0	765	351	2	1924	3033	2689	2	1556	884	759	571	269	1941	0	0	0	0	0	0	0	6	0	125	8	1098	807	0	0	0	0	288	0	17	82	463	465	399	1568	0	0	0	6	6889	225	14	892	243	0	0	4	518	764	578	0	0	1257	12	572	1267	943	2	382	2469	6	5139	752	446	0	8	43	214	196	29	2368	29	323	497	0	0	0	56469	220	88	16	0	0	9687	0	106	4	0	208	3441	1587	0	2816	0	0	1373	196	265	235	494	1813	0	1208	1047	179	0	42	11083	0	0	2077	2970	1584	708	915	11455	49	1567	0	8	0	25	3270	0	679	2123	682	0	2994	17545	82	0	0	900	1716	622	1138	524	20	0	0	4	0	986	818	147	1143	5	0	0	0	0	4	8	0	0	0	6	718	3565	93	925	23473	629	173	1224	1101	230	4	1597	2143	4263	231	1094	283	0	18	1138	0	0	60	0	216	0	5519	64	9507	424	2942	525	141	0	0	0	290	752	3422	1359	458	1308	1747	1131	292	1006	303	889	134	4820	2561	34	0	0	13341	2209	0	591	27062	2060	6	511	147	173	16	64	22	571	52	1379	314	565	3083	293	166	870	693	0	876	506	410	301	3333	0	1251	0	644	17824	0	2034	112	1883	0	357	290	0	0	595	2941	731	134	0	0	8	855	10	2038	30	73	58	1636	278	4697	0	3	1032	0	244	386	321	10	1258	307	16	23	505	722	1164	560	9008	764	2	132	1749	1	662	10	36	0	0	0	130	10	540	3362	0	1708	0	0	0	0	770	4	0	3	0	0	868	0	0	315	766	2	1025	1	0	0	619	2522	0	1	0	13714	309	1763	70	914	1631	990	225	2692	109	49	620	165	787	416	284	0	59	0	8	4180	1158	30	1512	536	443	22	213	476	96	4	2958	133	2208	1006	0	0	0	9	22	344	0	0	0	0	0	0	781	5081	295	14057	369	223	297	2058	1418	0	0	292	12292	2	4194	179	388	0	0	0	0	1289	3814	60	298	899	2	0	0	0	0	0	2	405	36	3024	1115	694	746	0	0	282	2	2272	3715	5807	159	0	0	0	0	0	0	0	0	0	6878	0	18	1061	4926	132	0	0	2393	0	3210	0	0	0	470	758	42	357	1648	48	1051	1115	0	0	408	1036	474	1335	299	0	0	6	1	0	623	364	0	2	12	22	724	358	2014	0	0	0	0	1317	2	787	0	0	0	0	0	246	332	35559	1916	1009	12044	647	0	0	0	4237	1466	352	0	0	0	0	0	0	0	0	121	4	356	777	0	0	0	0	0	2967	0	145	1929	6	299	1926	10641	41	337	326	250	212	6	3022	1002	384	0	2	0	336	326	1033	3047	54	3163	5699	692	712	2	0	0	947	0	0	0	0	0	0	238	20	1495	1082	2	134
"SAMN03493150"	307	0	0	2	2	0	0	0	0	45	2	5	4178	211	87	9	0	17	2	0	0	1	0	0	10	24	75	6	521	72	25	10	0	16	115	4	3745	112	19	63	274	53	227	143	1920	44	138	0	2	0	188	454	2139	0	0	736	2794	119	27	363	0	0	0	46	279	366	14	0	0	38	1583	0	281	59	81	0	0	197	189	68	0	0	8	0	90	0	0	0	2	4	0	0	0	4	5	189	2	57	0	462	847	153	669	176	22	141	0	173	38	14	724	0	391	14	20	0	0	169	24	0	326	226	81	119	9	14	85	0	52	21	311	6036	40	9	48	0	0	31	31	289	85	70	51	123	660	267	77	25	2	34	19	397	0	112	354	302	1	728	209	112	12	100	195	322	98	45	39	233	2	395	46	0	101	823	1726	834	842	202	160	2	105	34	6	0	106	0	385	78	0	55	8	0	201	386	37	251	8	267	1155	245	132	275	63	148	33	710	22	2	101	0	9	365	39	162	74	158	19	73	598	42	2	53	413	36	12	79	91	12	52	28	0	0	2153	573	12	114	127	4	0	0	50	15	0	46	264	144	117	222	47	36	48	188	2	0	0	301	64	1223	0	0	2	2	0	0	0	0	2	10	0	0	0	1	5	0	72	0	0	0	0	2	0	2	0	0	41	203	0	49	0	76	2	0	2	85	77	0	0	12	716	171	29	21	44	2	42	239	0	0	101	0	30	0	0	911	0	94	1507	93	33	0	23	235	0	750	62	0	0	0	181	0	2	28	48	12	0	0	0	0	0	0	0	588	63	59	18	104	188	444	299	18	7	10	0	480	236	34	207	441	2	1442	1186	0	0	0	10	0	212	210	473	0	0	0	0	0	0	0	6	102	0	0	68	187	0	0	0	0	12	700	39	259	1033	201	159	576	221	0	80	10	262	52	0	286	424	51	293	2617	0	98	133	1	44	41	517	0	1575	0	0	1358	0	0	0	393	4	132	684	164	24	205	7	0	87	252	30	182	524	585	94	113	25	175	2	130	18	8	6	4	0	346	25	73	78	574	66	214	157	342	0	0	0	10	6	310	137	24	192	46	73	77	4	12	56	36	767	62	24	76	110	352	218	119	0	63	827	42	7005	19	71	2	0	467	41	244	145	305	33	0	3	27	322	26	817	36	42	36	3	1901	0	989	0	0	20	4766	1	4	100	186	149	104	77	15	58	234	42	158	6	12	29	43	35	12	449	197	599	216	475	18	0	75	10	0	0	0	204	177	0	558	93	926	49	141	98	68	101	2	4	46	23	205	150	84	2	224	51	67	159	19	36	58	11	71	28	274	0	218	0	369	351	43	0	21	2	392	10	80	169	0	49	30	56	1073	1258	0	2	3	50	65	0	67	30	246	31	715	26	97	2	8	303	49	108	27	45	144	160	191	57	338	0	32	14	95	14	1558	129	196	8	237	0	15	44	42	0	200	730	84	82	0	1	94	258	47	27	38	0	101	57	0	0	0	58	28	801	0	77	191	289	175	132	15	0	134	29	9	123	284	105	0	58	779	0	0	0	0	0	0	0	2	41	152	0	0	0	5	229	43	135	62	264	616	0	267	190	0	6	39	295	60	0	856	125	16	187	2	0	11	44	173	0	0	28	726	98	2	2	0	265	2	327	30	211	46	538	0	155	0	101	37	0	0	6	0	4	28	58	1063	0	1145	68	40	168	0	0	128	2	0	2	170	2	219	0	217	119	69	64	243	0	29	2	3340	156	60	6	6501	0	0	60	271	0	10	0	72	776	288	383	0	0	56	4	2258	79	276	1427	135	26	467	0	0	0	0	0	0	0	0	2	16	30	2	142	1248	0	115	111	34	0	285	0	0	0	12	0	2	38	0	15	33	0	0	46	80	0	2	278	1003	0	146	0	0	0	0	15	3	0	0	0	18	10	12	0	0	0	0	0	2	0	0	0	0	0	0	0	0	1	0	0	0	4	0	3	40	132	0	0	92	108	193	303	44	162	15	39	903	2	0	32	0	2837	0	7	0	307	148	36	90	40	43	49	168	121	101	522	961	223	216	209	16	57	3596	1	59	118	120	24	51	739	0	55	203	52	42	0	0	8	693	299	179	416	175	0	23	10	230	65	665	44	32	204	833	204	496	213	64	2441	328	94	2	89	79	88	6	2	42	0	4	18	0	12	0	345	132	34	10	70	1812	6	155	1150	4	111	408	99	0	562	68	1	860	421	0	0	71	0	0	200	87	84	2	0	0	85	1	0	24	234	557	2	476	0	81	37	615	515	459	101	39	37	11	0	7	163	0	107	0	0	757	793	0	1412	43	144	22	12	23	692	475	405	269	65	3153	4	0	0	4	120	27	28	89	0	11	73	149	1135	32	60	354	167	303	172	8	0	614	60	208	1018	1953	0	4	226	75	31	106	735	343	13	14	6	140	239	36	661	84	297	314	0	6	178	55	32	8	67	119	104	0	0	14	0	0	0	61	67	2	0	0	0	311	101	2	133	75	90	0	19	40	116	2	0	2	72	16	0	705	5	2899	468	41	2	0	0	0	0	11	0	40	69	126	571	4	0	0	0	0	6641	134	16	0	29	82	37	174	28	30	53	13	0	0	0	0	0	21	81	11	57	57	1441	1	496	2	128	8	0	9	791	1042	0	0	0	0	15	1	750	0	189	6	241	14	421	424	153	220	63	20	101	112	32	48	627	1551	0	198	171	121	0	0	261	515	559	645	171	42	350	0	129	2	4	485	509	676	0	617	0	4	263	0	37	21	817	0	2	12	2	0	388	0	206	14	34	453	113	2437	155	22	23	63	325	202	0	2	14	10	26	68	114	107	104	2	190	14	118	0	0	726	489	0	6	21	681	0	212	0	0	773	122	43	5	5	2	3	50	136	102	7	14112	0	210	171	0	79	450	0	2	16	2	2	452	642	26	22	74	0	6	46	111	227	0	0	0	84	50	301	396	205	142	13	4	41	160	101	22	14	2406	0	203	1112	0	0	96	160	84	748	12	320	14	15	2118	1842	6	41	160	45	24	258	0	0	2	8	121	2	82	4637	2	136	0	32	23	118	24	29	0	438	0	68	27	24	205	24	160	0	344	0	211	617	19	267	167	613	0	444	324	4	68	113	119	43	856	83	446	126	63	29	11	209	0	0	0	10	473	1122	11	0	0	34	26	0	1506	77	0	374	0	0	0	39	46	72	94	0	0	97	36	95	60	95	12	2	0	0	26	23	4508	0	0	6	0	467	0	0	0	0	0	473	518	57	0	0	0	0	118	1	0	0	2	0	10	4	0	0	0	4	0	0	229	39	103	71	0	216	289	7	4	2	87	161	826	6	1	1543	0	0	3780	45	152	0	0	0	0	0	346	599	2	0	2	0	4	0	10	505	216	3663	2	94	995	39	1502	0	0	0	0	1302	734	1030	80	101	0	0	30	10	17	247	146	10	22	10	0	0	0	0	10	32	56	2086	20	451	670	0	22	0	17	2	0	5760	19	25	499	46	51	656	20	3	217	33	30	0	0	0	0	0	0	8	210	52	20	30	28	73	241	0	123	162	107	34	65	50	185	0	107	63	160	18	4	68	732	0	3095	559	82	6	199	16	105	22	63	28	7	1414	34	38	2	157	149	56	259	33	6	231	2	239	317	4	207	16	253	197	422	576	109	2	111	0	1516	4	228	150	335	261	35	4	93	0	21	0	0	0	0	16	2	0	0	250	0	62	0	34	109	452	98	500	88	0	86	103	16	4	0	10819	2	194	183	1	2	80	11	0	0	0	448	0	0	72	184	392	14	227	0	0	0	4	142	0	3432	2	4	558	35	548	0	0	0	0	0	140	0	807	198	45	0	80	62	2	197	26	15	89	54	0	0	1063	20	0	7	10	2	282	46	144	0	136	172	4	306	2616	352	66	0	329	0	0	0	0	0	206	919	0	0	0	2	0	2	5	24	823	0	0	0	52	0	62	32	2	6	0	168	942	55	0	272	0	0	87	24	2259	4	297	109	187	325	8	7	43	295	8	102	326	145	0	356	0	23	1	13	324	16	0	0	430	61	4	178	99	20	2	6	57	380	15	0	0	0	0	6	65	3	97	11	18	174	118	245	438	0	130	0	26	2	0	0	229	0	0	0	2	0	0	336	28	60	347	135	0	0	0	382	75	191	1	310	837	0	18	93	0	0	0	909	855	0	94	0	29	1205	3	0	147	31	25	154	524	65	81	321	71	19	201	9	0	0	0	0	8	164	152	0	2	125	1646	62	170	300	42	577	62	66	0	2	5	0	72	0	711	4	0	4	86	0	0	0	0	3634	31	281	0	0	246	0	108	243	24	555	78	28	402	6	52	406	2	2	1	331	0	0	8	8	783	0	0	138	380	35	11	5	0	112	33	82	435	25	957	585	499	1639	0	0	0	48	2	80	955	2	248	0	266	0	0	0	174	11	38	276	0	0	33	0	0	0	0	0	0	0	0	2	0	0	0	0	97	4	2	3	27	40	291	2	66	85	329	0	214	158	0	253	0	874	100	313	55	4	0	0	0	6	0	0	0	0	0	0	0	207	0	0	0	0	0	0	0	96	97	17	38	34	149	0	309	586	0	0	0	0	0	0	0	0	0	0	0	2	0	0	0	89	0	79	0	60	0	4	2	0	0	0	0	0	0	186	14	192	0	10	28	0	320	0	35	0	14	368	373	12	55	641	129	86	14	36	2	544	7	47	526	708	677	0	517	0	4	0	0	137	74	66	4	74	1	397	73	156	0	0	233	199	177	166	43	3	1	76	86	0	108	2	0	29	118	978	245	2	0	226	0	0	0	49	10	0	339	0	0	0	0	0	0	150	0	77	0	1183	74	4	0	252	87	8	4	28	0	334	0	0	4	0	184	0	0	251	162	352	4	0	487	2	17	157	0	0	0	0	28798	61	0	0	0	219	24	0	0	29	0	12	0	241	14	0	0	0	21	0	44	161	357	86	0	140	167	0	7	28	234	0	74	145	26	58	38	28	12	0	22	71	144	462	170	71	234	1	468	147	34	13	95	313	238	104	128	51	46	60	10	19	1	0	306	0	0	219	269	52	221	0	0	19	173	284	236	902	46	0	0	110	221	110	67	15	364	20	0	264	188	567	99	838	42	103	54	120	0	61	0	35	2	0	8	114	90	185	627	189	2113	1940	18	0	0	0	42	95	138	0	13	452	53	433	182	66	0	91	0	1348	0	105	0	67	47	0	12	22	10	33	58	3811	404	23	34	30	58	31	24	4	0	0	0	1355	537	547	337	4	15	0	0	0	0	0	0	94	293	575	44	631	406	10	128	10	48	0	21	20	35	69	16	19	18	0	0	803	176	151	16	0	135	0	0	0	0	80	0	13	24	2	382	175	0	208	178	337	4	2	0	136	229	0	144	355	511	102	6	161	0	11	945	148	10	42	8	24	46	0	0	0	0	79	113	9	238	0	0	125	166	8	95	49	3396	10	4	58	562	48	235	0	191	35	8	0	0	11	467	78	30	37	739	80	4	88	4	586	2713	2	664	6	0	0	0	0	377	265	52	272	0	6	0	16	1095	5	363	2	479	127	0	31	0	0	1	106	74	0	4	37	39	14	176	4	6	0	20	9	889	0	0	0	0	0	0	0	0	0	0	145	0	38	54	0	0	91	16	0	45	951	0	122	0	0	804	59	0	0	319	165	20	3614	101	305	172	97	69	0	0	0	0	0	0	184	0	8	0	0	0	426	4	0	0	0	0	0	0	19	126	15	0	0	0	234	14	1	0	2	0	0	214	10	0	68	111	609	110	179	294	633	249	0	0	200	0	29	102	6	33	25	16	11	175	8	121	25	560	218	503	0	0	0	0	0	0	2	0	135	0	16	445	33	8	3	114	102	2	115	189	22	124	57	8	253	25	0	0	0	0	0	0	32	1068	6	62	9	440	402	942	19	4	5	0	0	51	0	122	20	2	0	12	0	295	2	286	0	2	48	39	718	4	17	0	6	6	36	0	38	112	155	6	0	0	0	10	59	104	3537	0	0	0	79	268	6	0	0	0	17	14	0	0	69	31	10	42	2	2	22	0	16	49	7	0	4	195	21	432	116	0	769	67	9	10	57	0	172	64	4	29	32	0	33	1467	98	121	108	0	60	176	4	18	108	27	349	4	8	0	0	0	1	35	768	53	6	10	0	300	1308	130	160	5	26	606	182	104	79	84	0	46	8	160	1	48	102	99	30	73	0	55	2077	507	63	3	0	118	72	14	36	401	77	75	42	50	129	411	405	18	38	303	80	343	0	0	0	0	853	274	206	0	3	58	38	2	0	326	1618	100	859	269	77	32	28	213	35	1120	426	67	194	51	744	61	2	100	189	3	5	407	166	105	4	0	0	62	138	0	0	250	420	64	1553	8	44	26	2	42	39	246	0	48	8	211	0	0	17	209	0	159	177	26	27	425	7	288	0	0	0	145	37	1197	0	0	0	0	153	26	26	69	2	0	16	110	71	0	2	31	221	0	26	36	32	790	44	8	0	72	0	0	356	32	6	100	0	41	56	373	56	25	39	4	80	30	34	0	0	16	0	0	2	12	4	0	496	89	20	0	107	48	34	95	3	2	4	273	164	0	0	2613	37	8130	3	35	16	10	7	34	5	757	193	0	102	26	185	61	93	122	371	0	74	333	12	0	14	171	0	41	39	70	168	2	43	131	56	69	39	215	56	487	457	70	0	36	0	212	20	6	9	75	83	71	87	0	0	0	123	34	116	165	65	2	0	134	198	48	151	66	10	20	380	189	0	51	893	6	76	0	807	0	4	220	221	53	133	0	1	310	2	30	27	209	216	734	287	494	9389	132	59	0	127	0	2	0	59	0	313	0	0	0	47	98	0	0	0	0	257	1	0	0	28	6	39	3	0	0	0	0	6	16	495	106	362	72	0	4	69	0	69	91	919	135	177	652	57	0	84	39	0	252	0	60	0	0	0	0	0	0	12	152	0	384	0	119	18	0	0	0	143	370	80	0	0	0	0	23	88	0	16	320	16	499	14	0	29	36	4578	89	0	5	63	360	6	28	6	2351	0	2	47	60	2	0	34	0	105	40	0	6	255	208	60	659	3	24	213	51	0	43	14	14	6	299	0	92	190	41	1	44	186	0	0	0	0	32	101	77	0	0	1	237	18	0	427	24	5	1514	0	67	0	0	272	0	244	53	6	2808	3	0	9	121	19	1026	0	5	0	0	397	0	0	6	0	2	130	0	4	872	86	526	21	529	51	140	25	1476	38	429	0	0	304	191	105	62	174	586	4	0	213	19	0	934	10	455	25	0	0	0	0	15	0	8	0	419	321	0	43	0	45	52	4	145	110	0	469	401	293	0	0	0	0	4	14	143	12	4	61	0	6	0	0	6	31	148	63	98	583	4	0	206	11	251	80	0	0	10	347	0	0	0	249	320	1014	16	127	78	2	21	0	238	404	0	8	396	0	10	543	20	30	11	4	0	0	47	10	14	2147	0	16	154	638	0	24	63	28	50	0	159	1089	245	0	0	13	36	2372	198	343	0	27	18	95	26	55	876	12	4	981	0	126	106	34	299	42	102	19	79	32	64	1273	4	54	2	20	121	56	35	105	345	154	115	122	95	11	53	409	21	0	66	34	64	16	134	130	118	406	9	0	1308	89	0	0	751	0	0	30	31	0	0	68	0	0	0	0	123	0	8	0	398	25	47	14	5	2	178	220	0	451	38	12	0	0	0	61	39	43	3562	55	6	531	0	10	0	6	953	155	292	23	25	48	17	252	0	194	0	724	0	3	72	103	2	0	315	14	0	93	0	0	0	0	509	144	606	27	6	485	33	196	0	0	103	8	23	0	69	69	0	0	0	18	0	22	94	10	226	95	37	0	24	0	191	13	174	2	18	40	0	0	0	62	146	241	0	0	0	0	338	40	9	19	0	128	444	304	0	1	152	557	13	173	46	65	94	63	0	0	0	0	0	36	256	50	0	0	0	8	0	0	6	26	121	0	12	154	0	0	0	0	81	128	14	4	0	0	0	61	0	0	0	0	0	0	0	10	0	419	133	269	0	500	0	0	79	18	0	0	0	0	0	0	0	0	0	0	0	137	0	2	25	19	20	10	40	0	0	0	0	0	0	0	0	0	0	0	11	226	60	156	154	32	4	22	0	139	46	0	47	31	161	36	0	357	22	2	0	174	0	0	0	110	24	852	78	42	117	118	3	33	254	2244	5	1003	56	70	2	14	0	0	282	4	180	516	0	32	239	5	15	9	38	10	41	44	32	66	598	2	31	110	0	34	0	34	2	368	11	880	254	11	190	652	0	28	0	19	22	0	30	61	0	373	235	42	285	2	0	2	11	2	32	96	0	619	1446	34	15	6	375	66	84	8	381	37	37	26	96	405	21	0	0	749	266	110	537	0	31	0	34	1005	21	0	55	0	1891	0	0	140	15	0	0	0	136	2	0	0	0	0	0	0	0	0	6	0	0	40	2	0	49	0	12	0	190	12	0	0	0	0	0	0	243	78	290	154	0	236	31	40	229	240	141	195	4	0	0	63	8	34	14	189	62	22	16	8	102	10	125	15	4	91	6	21	622	92525	4	163	263	2	0	130	4	0	2211	54	0	0	0	0	233	0	0	170	144	0	0	1	25	457	55	39	175	339	133	129	328	0	168	12	249	316	6	228	548	641	27	10	255	6	0	20	178	683	340	92	4	20	1548	2336	24	790	96	0	2607	363	151	0	0	0	0	0	49	164	56	56	434	267	407	47	422	20	32	0	220	1006	2	207	2	0	56	26	581	7	136	14	322	0	83	17	0	35	106	458	2	26	179	0	37	50	34	56	128	0	187	9	0	57	76	4	500	448	2	2	0	0	30	1237	157	780	126	85	14	44	68	4	292	2	46	32	533	0	16	53	0	0	0	0	4	0	75	7	373	6	8	0	8	8	0	1326	12	8	242	0	0	0	1484	256	12	476	1	40	625	3	20	55	0	291	106	267	255	912	575	0	218	0	230	0	0	502	759	7	54	21	0	0	39	0	34	102	83	0	0	0	3	18	111	0	0	0	0	0	105	4	1947	103	0	0	261	94	21	1086	0	30	14	136	40	0	30	67	26	1603	175	0	196	192	20	51	220	65	6	179	2	46	66	51	2	34	106	1436	0	0	4	38	496	74	166	0	113	2	33	209	509	0	0	10	75	375	431	3	0	219	2	0	4	0	0	2	61	0	0	0	4	2	2246	385	41	9	106	218	2	232	157	19	55	4	0	0	33	33	1018	14	4	0	130	28	61	62	272	4466	0	0	0	2	0	0	0	210	0	284	7	0	0	113	138	689	175	11	248	0	1	438	0	0	86	0	0	134	242	30	363	162	134	176	0	0	0	35	0	187	1152	127	0	0	0	0	0	0	0	0	43	4	0	53	169	1412	4317	113	574	8	17	714	122	129	418	66	0	302	40	403	0	50	278	0	18	125	49	1278	3	236	0	51	941	230	5	159	300	6	20	23	58	66	10	12	1973	131	57	224	21	57	70	6	60	19	52	918	124	382	978	64	580	192	0	272	436	354	49	0	263	535	0	0	0	0	0	0	2	436	0	0	0	0	0	0	16	52	263	103	200	0	70	0	173	3	596	46	104	0	0	0	0	566	64	21	33	12	491	62	67	49	487	32	0	178	0	35	951	32	0	214	8	0	83	26	16	106	129	531	709	4	29	0	0	54	8	0	0	8	76	314	8	15	0	6	0	59	126	89	6	5	73	194	63	2	178	146	104	196	72	196	18	91	10	255	0	116	164	15	4	2	33	0	0	366	253	26	101	239	10	606	86	9	24	319	367	48	271	432	156	24	0	149	0	172	39	44	168	0	2	494	341	43	38	2	0	79	9	6	25	18	38	100	104	0	50	25	487	19	64	50	338	37	182	182	1	2	0	457	16	0	51	92	24	54	178	50	1834	0	56	6	17	115	0	0	0	386	21	57	117	194	0	96	21	3	989	0	0	46	113	95	153	0	0	0	0	0	8	0	0	614	436	38	2671	27	2	377	59	14	0	0	2	0	972	0	0	0	0	4	0	0	421	134	6	0	6	0	477	9	381	0	10	22	0	0	10	40	269	100	4652	39	0	0	0	87	0	0	444	112	109	2	0	2	0	0	0	0	0	0	98	0	0	265	0	887	0	0	0	2	0	0	1	160	0	64	92	21	0	335	2	0	0	0	0	2	292	0	424	430	0	0	57	0	1638	40	0	66	4	2	215	86	52	14	14	762	164	114	0	0	16	0	4	127	334	12	402	0	24	41	130	11	0	152	0	0	0	0	0	0	205	0	54	164	97	578	353	0	18	267	95	311	195	0	346	38	16	8	0	0	0	12	0	0	6	133	374	38	1682	111	390	0	0	161	0	0	0	104	7964	884	321	1523	116	0	73	0	608	0	0	38	371	83	12	14	29	4	127	0	0	0	0	517	147	0	60	42	1757	37	144	1083	26	0	0	5	767	650	0	0	0	0	2	0	549	86	103	396	106	96	263	17	394	2	95	0	6	681	118	365	76	875	205	70	136	42	1046	20	245	107	0	44	871	929	80	231	1183	84	563	151	5	400	9	4786	66	285	9	221	2	144	1	190	0	2	722	31	123	25	14	8	5	68	259	142	75	16	0	131	320	36	8	2185	0	0	90	377	19	2419	16	16	608	8	5	4	133	34	617	4	10	2655	121	31	0	0	0	0	57	141	54	40	66	363	8	0	184	930	8	46	0	94	104	50	78	102	0	0	0	9982	91	0	49	4	75	70	625	30	24	772	81	4	1560	63	97	0	0	79	129	198	265	62	74	160	0	0	25	0	137	0	614	68	16	654	13	10	14	0	8	12	2680	36	0	0	21	0	2830	69	2	104	42	0	9	0	0	467	1951	8	0	191	16	12	1967	0	0	59	0	0	277	290	0	1	4	6	0	664	0	10	0	0	0	0	0	290	175	0	799	0	0	0	0	1	2	0	63	978	0	145	0	0	0	128	893	18	18	28	4430	23	286	40	6	366	282	626	2	0	0	0	0	27	176	0	2	65	0	136	469	226	81	0	0	0	0	360	0	140	37	552	23	0	0	2	0	0	10	115	0	0	4745	17	12	2	2	0	362	130	0	0	0	523	19	6	2	262	4743	5364	132	106	2	45	0	0	26	60	289	288	405	27	3028	38	29	354	188	1545	134	4	8	110	103	27	0	0	0	0	1887	24	193	8	757	52	2	307	422	195	789	0	0	0	228	745	146	40	6	0	16064	0	0	0	0	0	0	28	132	0	0	0	0	0	0	3	0	267	74	14	2640	152	0	151	108	14	20	0	0	0	0	0	0	1	0	0	716	6058	0	0	199	0	294	10	0	0	746	0	0	311	0	0	0	0	0	427	2	2	455	506	11	91	24	75	139	87	30	8	2	2	75	68	423	404	20	447	293	161	0	31	77	81	32	34	32	60	74	10	2	87	429	262	70	382	381	297	29	389	0	0	31	2	112	61	116	242	0	981	473	7	198	11	211	43	2	2	41	5	0	0	0	574	89	74	12	107	16	0	0	0	0	10	0	2	1	1	8	38	2	2558	0	0	47	88	0	151	32	82	56	0	7	88	0	6	0	0	237	0	0	42	39	58	126	14	177	86	0	35	6	0	63	351	3409	16	0	0	600	4	0	0	212	25	36	0	0	17	1772	165	0	45	541	51	244	0	2	384	0	0	69	0	191	0	155	11	0	117	0	0	8	3	0	0	0	0	0	8	170	0	0	0	615	0	0	0	0	0	5	36	0	52	0	0	6	0	0	0	0	50	0	8	3381	2	0	0	0	444	0	2	0	166	20	31	11	1498	2	0	0	0	0	506	1085	0	131	0	33	28	0	16	0	0	0	235	244	3500	4	26	258	54	96	321	16	2	0	33	0	0	268	0	203	140	163	427	0	0	20	90	0	0	0	20	551	202	0	0	340	16	78	26	173	142	91	339	2	153	531	1079	78	1148	469	52	6	0	0	4	103	87	56	0	184	0	663	301	195	39	527	449	66	46	171	59	79	90	4	4	86	10	7	474	1949	315	102	73	37	22	6	27	0	49	171	33	0	38	228	637	2	61	0	212	637	24	174	79	55	145	135	32	318	26	0	0	35	2	0	0	0	0	4	135	234	32	226	97	64	277	1007	2	12	296	345	6	1	139	0	0	0	0	0	10	0	0	891	0	0	0	333	70	63	171	20	332	0	0	1304	15	26	426	8	0	0	0	0	0	0	0	0	0	0	0	0	0	0	0	0	2	2	0	14	141	0	0	14	140	56	13	14	6	440	82	17	25	0	0	0	4	4	0	25	346	114	158	0	159	139	166	158	16	28	2	76	376	218	82	4	1138	172	28	1364	57	346	3444	18	0	36	7	4	94	1759	2	263	2	809	1	308	158	46	326	297	109	426	45	4	5	79	132	0	4137	624	186	547	40	425	132	54	312	76	0	0	131	6	439	22	0	1	285	75	0	58	35	162	78	0	92	16	654	70	45	13	38	253	151	0	95	36	0	2	0	116	520	168	0	0	0	72	152	0	1257	28	122	128	195	0	129	62	37	0	0	0	0	48	0	0	0	144	58	568	356	2076	618	2	426	446	0	578	254	563	2	946	179	1393	14964	0	893	0	359	36	706	2	156	0	0	0	219	0	0	17	87	28	2	12	0	12	33	55	2	23	970	291	118	0	274	166	7	249	5	15	1882	90	155	5	0	166	144	40	655	16	29	277	49	4	0	0	0	529	475	296	100	583	73	221	10	12	26	28	2	56	0	14	77	1251	0	0	2412	91	98	0	0	14	98	0	322	82	26	214	34	59	0	0	117	28	2647	136	22	383	68	42	22	7	1	293	33	528	178	174	12	1748	14	35	12	15	4	2	0	0	102	151	65	45	148	231	98	446	102	2	0	0	22	0	299	56	69	0	50	81	359	12	111	161	1406	27	0	27	20	2250	1833	137	451	286	119	4	1167	10	51	268	4812	0	98	168	2	55530	0	166	138700	0	36	69	0	2	572	12	1592	22	846	0	46	210	502	0	0	139	0	15	36	48	0	918	0	247	11	1	0	111	32	590	0	20	0	933	516	154	1201	413	129	398	0	0	0	2	144	52	0	0	0	60	10	0	20	23	647	90	526	313	164	12	0	943	171	0	0	0	11	382	198	49	174	6	0	86	0	23	29	782	0	0	71	249	623	34	0	1842	27	0	21	639	0	2127	82	104	1234	955	24	195	80	6	28	114	0	8	107	9	0	10	47	2	4	0	358	139	138	0	0	369	0	0	537	0	77	138	50	107	406	1027	0	0	133	0	212	1378	192	50	0	36	303	26	758	42	44	49	21	357	67	38	63	1135	84	0	0	0	7	7	0	14	57	416	1021	159	1	28	0	0	0	0	0	0	64	0	0	0	0	0	0	0	0	0	0	10	0	0	0	0	113	152	6	0	128	569	138	0	4	160	2	0	15	185	24	335	0	180	93	183	0	0	0	0	0	191	4	8	215	1023	2	91	150	17	0	0	3	267	1	4	332	47	19	8	33	0	202	683	49	8	486	738	7	20	79	86	78	5	176	88	948	0	0	0	2	0	0	0	0	0	0	0	0	280	348	27	282	540	4	2	0	4	316	0	0	60	1949	472	96	63	31	2866	698	0	29	0	742	9	54	178	2	0	253	414	6	0	0	345	0	0	0	0	0	0	119	184	47	99	5263	0	1055	316	2861	217	379	0	0	806	46	401	261	327	3579	42	0	0	0	105	8	0	0	20	0	0	17	259	53	276	51	25	129	0	10	0	0	323	10	58	44	0	2	0	0	665	50	2	0	0	52	0	143	3	0	0	34	158	40	27	260	34	436	994	229	16	6	0	1012	2	110	258	789	418	43	36	18	44	0	54	193	211	155	32	85	2146	46	49	0	16	338	319	2	42	0	622	416	114	32	1247	71	23	9	0	0	0	0	0	106	0	33	478	74	2	4	61	632	6	67	250	94	8	18	1225	0	161	0	505	137	2	18	10	89	0	281	191	23	187	70	15	39	0	27	15	0	659	26	0	161	31	18	0	142	63	342	252	880	16	4	22	87	1	139	335	29	2	134	63	101	17	132	83	172	256	5	125	103	200	262	8	297	48	11	280	85	32	86	8	0	34	654	1	42	395	1221	213	0	0	0	0	0	32	0	33	528	396	2	11	407	19	12	296	0	0	3	131	274	0	19	149	99	20	33	91	33	0	467	778	363	104	30	135	79	456	12	64	0	0	0	0	0	267	78	2	556	871	392	3047	16	48	667	47	16	297	1989	24	516	3	874	250	6	460	0	0	327	5	7056	216	99	0	287	4	4	4	0	2	24	766	0	640	0	0	0	441	647	0	380	0	2	0	0	122	3	0	0	0	0	0	0	0	2	13	85	319	7	0	76	2	4	11	97	445	0	175	594	71	274	8	0	0	16	0	24	0	22	47	791	249	28	27	49	212	18	4	62	4767	251	0	0	0	2	69	471	185	95	27	2	140	4	394	2	73	0	1233	68	23	271	0	0	209	0	0	42	334	0	93	149	80	1	1	50	144	2	0	161	45	556	256	33	8	14	191	251	8	6	0	24	193	0	69	0	133	136	0	31	315	0	48	56	51	46	1235	14	2126	50	179	17	0	0	98	4	0	0	0	0	0	2	0	0	8	0	0	247	4	6	11	0	0	156	58	10	362	61	39	73	28	24	58	167	19	7	272	6	5	325	40	0	8	0	0	333	0	0	0	98	0	59	140	45	6	60	109	15	2	66	292	69	6752	34	0	4	4	0	8498	31	0	2447	177	69	22	12	14	4113	402	281	2	0	47	0	12	0	38	149	331	1	79	20	162	67	44	11	62	0	0	181	6	1427	140	0	0	84	60	0	0	3	1492	12	47	88	107	0	0	870	4	23	0	0	378	917	1238	618	227	21	0	0	0	0	0	0	0	114	21	160	32	24	47	0	0	0	0	0	0	100	0	68	0	26	648	0	98	58	7	407	12	251	0	0	0	0	0	2	0	0	0	0	0	62	2	43	0	245	88	19	0	41	0	0	4	313	0	0	0	0	386	0	0	0	3	1	0	134	16	101	125	51	1225	0	2	0	48	252	104	31	167	29	27	237	14	62	0	826	680	38	58	5	40	5	241	739	49	381	771	45	6	10	686	10	119	23	8	6	28	13	12	0	0	0	0	0	38	503	0	43	3	35	1412	12	275	0	86	0	245	0	32	157	61	5	41	10	0	0	0	32	0	226	32	0	25	55	448	42	4	90	2008	165	1572	190	26	20	360	30	14	1	639	60	573	56	6	484	257	376	407	3362	119	31	0	160	46	4	6850	9	51	49	22	107	0	9	165	7	0	1710	119	40	1038	304	48	16	52	231	1215	22	236	132	57	51	97	6	6	0	0	17	71	1179	0	195	1724	0	122	50	6	0	24	60	69	46	238	34	264	52	115	77	6	4	8	446	39	0	91	227	229	75	47	1614	39	3	328	10	160	327	140	148	46	0	146	2	307	0	1524	165	343	30	2246	90	114	155	54	321	0	0	94	403	0	0	248	217	432	16	0	0	216	141	273	1	60	0	52	1910	0	50	2	63	2	0	189	0	1588	63	52	2	0	0	126	0	0	0	4	118	900	0	0	1074	6	0	0	0	797	18	121	22	2	96	4	11	0	0	7	138	0	0	418	27	0	0	579	7	0	176	0	0	27	4	0	0	0	32	4	0	41	10	0	22	217	26	82	74	121	0	83	80	11	1306	305	0	0	0	2	0	0	0	0	0	0	90	42	123	0	14	2438	190	4	42	103	9	144	4	6	45	147	287	101	147	4	36	600	4	98	4	0	0	2	191	94	120	318	30	79	4	0	7731	316	5	1	79	157	3	134	8	11	26	18	105	1	1561	96	588	66	19	398	526	29	23	0	40	43	53	38	26	4	12	0	182	0	1184	6	320	26	29	2	100	0	31	411	488	107	73	96	172	2035	6	34	14	194	1	0	153	58	16	71	36	26	91	26	135	919	273	75	4	0	0	0	300	2	158	487	181	54	24	100	2	1109	27	164	39	28	12	0	0	114	0	0	2	0	72	158	0	1158	4	618	36	0	0	0	84	5	1475	158	564	314	189	167	153	836	797	724	1011	273	496	112	10	254	265	78	474	182	261	133	95	272	400	128	110	0	1241	4577	146	109	0	0	0	194	238	5437	93	126	420	693	208	229	169	0	9	236	989	872	15	399	222	0	64	0	1742	288	57	0	48	0	0	0	0	0	0	0	0	26	204	36	77	0	52	25	0	2381	712	308	0	46	310	0	49	152	60	834	0	10	32	4539	1	28	1010	798	439	4	53	225	1843	151	559	13573	975	211	0	0	0	570	0	47	0	431	41	50	319	153	6	0	0	313	34	940	78	263	84	96	0	56	0	31	54	153	22	148	48	0	725	239	103	173	0	2	1092	817	78	46	295	192	2412	283	0	2	8	85	0	702	421	10	11	0	13	0	0	28	1081	756	25	105	3465	186	30	24	0	91	106	2265	0	455	0	81	0	153	2484	863	0	2436	259	6	4	0	6	24	989	71	18	481	200	290	0	2	2	0	0	1382	421	88	38	724	105	34	89	79	319	169	0	207	201	4	1210	166	18	254	0	31	261	675	1149	544	207	73	504	1497	308	268	146	530	1157	1037	2	62	18	659	772	8	675	277	67	45	31	120	156	0	931	6	0	17	2	0	391	827	50	0	619	8	35	38	223	56	118	0	751	29	23	187	751	0	175	223	0	62	140	190	11	133	0	0	0	0	0	0	0	0	0	0	0	11	246	81	0	5	0	0	0	1	139	0	0	368	270	582	91	592	0	0	91	65	842	0	0	0	0	1972	454	365	321	63	2	2004	375	6	4	222	385	0	50	599	34	156	42	42	0	2	2	1297	0	16	2	0	227	84	33	7	445	15	16	0	26	31	534	6	239	83	0	104	70	0	0	237	66	71	0	10	3	203	54	129	41	0	234	0	69	174	2913	0	0	0	0	0	0	0	0	0	0	0	2	159	114	162	7	763	2	67	460	102	0	106	7	386	336	0	195	6	456	571	0	0	222	2	12	223	1219	214	16	47	68	74	410	2	2	590	1048	6	5609	0	255	141	31	52	15	425	240	82	126	0	0	0	0	0	0	628	86	0	241	6	612	311	0	12	160	223	557	214	89	0	0	648	5	881	0	25	268	2288	505	163	118	0	5	55	36	11	88	198	457	196	100	0	0	37	465	48	53	36	92	394	255	195	0	55	14	26	0	0	4	0	106	451	0	123	1091	269	6	0	67	0	0	2	128	1022	1677	0	0	0	0	0	2	0	0	0	192	232	3377	120	1143	264	92	164	56	919	864	0	143	0	139	0	711	0	513	51	6	1214	60	106	71	1847	1420	84	0	124	109	682	1506	6	0	27	255	1172	430	8	269	37	0	367	0	0	247	8	0	851	371	400	197	41	2	361	419	36	0	0	112	158	3697	103	0	612	2431	0	0	37	0	1722	390	0	0	1094	260	231	4196	27	0	81	2	800	0	894	18	1672	3846	157	67	1035	141	74	550	124	1972	14	106	82	14	297	295	591	327	60	85	140	0	97	1410	4	283	171	660	123	301	0	0	111	1846	819	182	2164	780	865	12	4811	542	622	4	134	904	286	14	111	707	4543	427	17	0	1136	1053	1327	263	255	0	437	196	320	0	737	32	907	255	494	2542	53	1964	703	97	1326	1424	1498	528	633	315	12	2	439	0	124	1	159	79	1840	245	0	276	108	13279	51	390	6	122	0	19	1078	1092	0	0	120	12	210	4	2007	10	37	0	0	2	0	0	0	83	0	105	4	0	0	0	0	0	0	3194	0	0	1318	0	0	0	0	884	107	116	1173	0	0	0	0	0	0	0	0	0	38	0	1	4	0	0	72	414	875	423	0	136	68	0	21	2	225	242	0	2	0	0	321	1	2	1282	6	277	0	0	0	0	0	2770	91	0	97	29	36	89	7	0	1821	0	0	0	0	0	0	0	0	0	0	0	0	0	816	0	0	0	1066	13	0	34	131	299	0	1	0	71	29	67	0	2	977	328	299	0	0	0	0	0	0	0	2	0	0	208	0	7	308	0	0	0	0	0	0	0	0	452	11	87	0	2	0	0	0	0	323	10	281	0	257	1313	0	0	0	0	0	0	0	0	0	0	0	0	0	0	0	620	161	38	2	704	10	144	931	4	0	0	0	0	558	0	325	0	0	11	91	0	0	0	1076	0	0	0	160	146	0	0	11	42	4	0	0	10	16	0	3384	0	0	0	2198	3174	358	2556	83	656	0	24	792	16	121	0	72	991	92	6	0	12	82	25	33	0	0	2	2790	364	20	0	15	0	190	316	273	289	9	0	16	400	0	0	0	0	157	9	124	134	50	0	186	508	0	0	0	177454	0	0	0	0	16	554	10	28	4585	59	187	29	57	716	73	2	0	0	2830	214	92	0	82	147	6	55	0	19	3	241	26	0	104	2440	0	3142	280	2	14	0	252	0	2063	141	10	30	52	0	141	258	199	4	31	1205	0	235	11	0	24	20	0	205	13	213	768	71	33	1498	2007	102	0	13	16	0	16	344	365	1220	316	1	3236	561	239	0	2436	18	162	55	93	0	864	0	0	0	0	0	2157	0	99	885	91	1156	4	0	0	1	329	151	200	128	2	0	0	322	278	1	42	248	15	85	2	90	341	2576	0	3355	0	2	909	71	0	0	2	0	0	577	2556	0	11	0	60	10	374	0	91	0	0	0	14	75	2	0	73	753	95	10	79	0	650	106	0	333	0	732	2	274	22	424	847	84	82	0	0	0	104	0	32	623	438	4	580	0	4	41	62	0	600	71	269	111	0	0	334	2	12	81	378	295	0	0	62	0	243	169	56	0	428	0	62	248	13	0	0	14	130	395	12	67	158	741	82	570	10	91	0	0	2	0	2	0	0	22	15	0	0	6	0	0	0	0	2	2	4	0	0	15	0	0	1	0	7	2	0	0	0	0	0	59	27	0	0	0	28	0	0	0	0	0	2	0	0	0	0	0	16	56	17	963	0	0	0	10	0	0	6001	0	407	0	0	20	351	1073	10	0	0	0	417	0	11	0	3	802	0	645	0	15542	11	96	190	191	0	116	0	201	51	0	45	0	504	0	82	0	123	65	23	0	97	12	3491	64	167	291	131	372	245	0	16	439	8	0	0	250	0	14	0	0	7	0	313	408	0	51	1763	0	82	692	300	0	0	22	224	128	41	0	33	201	22	0	0	15	0	4	4	15	3	0	0	0	106	233	213	143	90	0	2	43	50	5148	384	34	5	611	0	17	0	179	0	90	10	3	0	123	487	4	0	0	33	246	184	0	0	5	0	0	0	0	14	0	0	2	0	0	1	0	0	0	7	0	0	0	2	0	0	0	0	1	10	0	0	10	14	0	0	1	104	0	0	0	0	2	4	0	0	0	0	3	0	0	0	196	0	0	0	0	0	0	0	0	0	101	0	93	0	269	13	14	1	0	0	0	0	0	0	93	0	0	0	0	0	0	0	0	2	0	2	0	0	0	1	0	0	0	0	37	0	32	0	0	0	0	150	2	0	0	0	0	1	0	0	0	0	0	0	0	0	243	0	0	0	0	0	0	0	0	0	0	0	0	0	0	1	22	0	0	0	0	0	0	0	0	0	0	300	0	0	0	1	0	0	214	0	2	1	0	81	0	0	6	42	626	0	0	0	0	0	25	0	6	0	0	4	0	0	11	0	0	14	11	0	37	0	0	8	0	0	0	21	4	0	0	0	8	0	0	2	0	0	0	0	55	0	6	5	4	0	0	0	0	72	16	0	0	2	0	0	0	15	2	0	0	0	24	0	5	0	2	1	0	0	3	8	0	2	0	0	0	0	0	8	0	0	0	0	0	0	0	2	0	0	0	0	0	0	0	2	0	12	0	0	0	0	0	0	1	0	0	21	0	0	9	0	0	0	0	15	12	0	0	139	2	2	0	197	78	0	0	0	0	79	585	0	0	151	65	106	226	208	404	158	340	631	308	645	72	10	25	0	324	284	14	505	306	382	46	0	743	560	626	0	47	239	77	951	104	445	10	44	163	437	4	804	21	983	248	2377	2533	618	4	7	583	444	75	2832	678	322	380	7	105	0	0	0	0	0	4	2	0	0	0	0	0	6	0	0	0	8	2	0	0	644	2	0	0	2	43	118	6	4	0	8	0	0	0	0	0	0	0	6	0	0	20	0	0	0	20	0	0	26	2	0	0	0	12	0	7	152	0	0	0	7	0	5	0	0	0	0	0	0	0	0	0	0	0	0	0	0	0	0	0	0	1	0	0	0	0	0	0	0	2	0	0	0	0	0	0	0	0	0	0	2	0	4	0	0	0	0	0	0	0	0	1	0	0	0	0	0	0	0	0	192	22	204	0	14	14	594	0	2	751	217	59	14	1411	0	1723	257	625	342	49	58	1523	23	227	98	819	46	89	30	303	340	65	33	31	7	4	638	83	3650	0	0	1166	0	2	0	294	107	0	0	2	65	235	316	55	0	0	1	2	3	0	1	0	5	0	2	1	0	0	2	12	58	877	899	687	293	330	10	100	327	775	12967	737	328	4	226	18	99	540	992	175	682	1357	38	148	121	550	198	502	161	40	1025	31	73	20	89	54	0	1248	4335	0	108	205	10	190	2	0	0	42512	1319	327	723	54	271	1730	0	893	32	4	173	122	278	18	49	332	0	173	248	1424	232	55	181	337	545	3684	3954	531	1821	0	0	0	184	173	0	0	647	2	0	0	2	152	0	0	0	0	10	0	452	349	0	0	164	0	0	0	5	617	71	0	197	14	550	354	75	0	1756	9	274	199	8	52	10	4675	1285	1193	1	18	518	2	442	341	259	0	0	482	0	193	9	1226	18	369	34	334	587	707	348	678	247	3105	217	2	2	2	0	0	2	0	0	0	0	0	0	0	0	0	195	709	230	789	304	1567	3	29	238	854	542	12	279	168	432	560	50	0	20	18	561	30	0	228	113	85	171	717	440	100	2431	1319	29	108	14	241	185	252	1398	0	815	0	1	0	0	0	39	5	113	0	19	24	10	143	809	196	43	0	7	351	580	804	0	27	0	38	0	31	240	0	354	287	133	0	4	0	0	348	134	693	123	226	2	23	131	0	0	0	0	0	0	0	0	0	0	0	0	0	0	0	0	0	0	0	0	0	0	0	111	115	113	11	0	428	0	341	3	922	65	12	145	555	0	0	0	0	0	0	0	0	0	0	0	0	0	0	0	2	0	0	0	0	0	0	0	0	0	0	6	56	215	148	10	223	681	0	0	15	49	1858	2	0	0	0	1153	69	685	96	0	136	12	240	9	4	125	0	0	0	46	36	146	0	0	0	38	0	329	26	0	31	0	6	0	0	0	536	12	1715	337	644	974	85	9	0	0	0	1	11	36	158	841	614	251	345	0	0	0	8	0	48	59	298	106	310	1522	262	593	164	108	59	471	34	32	0	6	6	2	8	60	0	0	44	23	106	396	1082	1105	159	362	4	32	366	22	40	114	32	38	35	28	606	0	0	0	0	0	0	56	2	54	1853	202	354	886	38	818	185	2275	184	633	0	3	0	132	589	249	712	114	0	0	0	802	123	302	4	0	136	361	0	67	0	0	21	0	25	14	70	1074	438	91	78	0	0	0	0	4	0	0	55	50	14	27	123	93	177	149	225	16	19	53	1708	64	424	96	330	574	2	761	1858	861	484	0	0	416	16	52	118	671	22	184	335	1372	23	335	45	2	0	0	0	0	0	0	78	2	0	2	0	2	14	52	14	4	250	69	231	0	259	805	0	10	510	4	0	142	26	1482	999	174	2	0	0	1	0	128	471	439	406	53	0	0	0	0	5	0	0	2	182	0	0	0	106	0	0	53	0	343	0	49	110	891	3115	711	3976	615	469	203	476	832	32	44	98	591	850	0	0	0	553	0	221	528	1197	0	0	0	2	0	0	390	5044	2898	5365	2545	5334	2011	275	98	47	13	0	0	2	1510	1438	4	292	0	6	0	0	0	0	0	0	4	2	445	156	82	351	1174	142	96	0	0	0	0	794	0	0	0	223	16	0	0	0	1704	2794	525	16	90	183	4565	78	52	41	25	848	1946	1489	2	252	17	775	0	355	24	0	0	199	186	0	0	0	0	1661	388	0	0	10	0	0	0	10053	0	0	0	0	30	0	591	0	0	0	858	0	0	1030	44	291	1359	22	1313	0	0	4	1663	69	4	187	0	8	732	144	0	41	969	2852	8	32	37	103	398	521	156	2	392	47	117	2	0	0	0	258	0	0	0	242	0	0	0	6	2	0	0	0	0	0	0	0	207	1	0	0	0	0	0	0	0	4	0	0	0	87	0	343	454	0	0	0	0	0	0	521	0	0	0	0	22	16203	31	0	715	147	126	165	6	120	661	550	250	97	2	0	0	0	0	10	0	2	8	2749	0	32	56	223	0	0	0	28	0	0	0	0	0	0	0	0	0	0	0	0	2	43	459	130	718	158	8	0	0	14	6	1261	0	0	0	0	3139	665	0	1094	234	2	0	936	0	306	232	696	2	846	0	0	0	7	2	0	0	0	0	24	135	36	0	0	0	0	0	0	0	1666	8	446	82	0	0	0	0	0	0	15	0	0	121	0	0	4	3039	0	0	1042	0	0	0	0	1674	0	0	0	31	63	0	0	0	0	0	0	0	0	0	0	2474	0	487	15	0	0	0	0	8	6	280	85	229	0	0	3	2	0	1	0	0	0	0	0	200	210	125	117	56	1	0	1109	1084	5	222	107	506	4841	2307	5427	1711	431	26	490	2175	0	0	0	0	2	167	0	6	0	0	0	0	0	0	0	0	0	0	0	0	0	0	0	9	16	0	0	2	0	0	0	0	2	2	33	0	20	134	77	473	503	442	1242	0	0	0	0	0	8	0	0	4	0	0	0	1	21	0	0	0	0	0	4	0	0	0	0	0	0	0	0	0	0	6	0	77	0	0	0	0	0	490	39	219	0	0	10	0	0	0	0	1	0	0	0	0	0	4	1215	57	3	0	0	0	14	0	0	0	0	0	0	0	0	0	0	0	0	0	0	0	0	0	0	0	73	7389	0	26	0	0	0	0	0	12	0	8	84	0	0	0	0	0	0	0	0	0	4	59	0	696	23	4927	0	0	0	0	0	61	0	2	0	0	0	0	0	0	0	0	0	2	1177	544	709	6	544	1161	182	2	0	111	20	79	3023	1	0	168	74	58	2	344	852	743	808	648	0	0	0	0	0	0	0	0	0	0	490	1922	1187	6	0	0	0	317	24	18	34	74	0	0	0	0	0	124	1368	380	103	0	82	1602	0	0	285	0	136	0	0	0	0	0	0	0	0	6	0	0	0	0	0	21	0	2	0	0	0	2	0	1574	410	1965	704	143	320	0	0	0	2	0	0	0	0	0	0	0	2799	0	0	242	179	395	415	12	18	216	89	0	230	194	123	63	4	0	786	11	91	162	179	246	1005	45	394	2	27	2943	56	254	49	6	146	90	0	0	0	0	0	2	0	0	7078	5	4	0	0	0	0	0	0	2855	42	48	708	64	50	152	218	75	2557	211	14	1431	0	0	283	185	0	8	10	0	1369	50	99	55	35	16	396	502	37	1076	0	4	0	0	0	0	0	0	0	0	0	0	0	0	6	0	48	66	0	28	82	155	0	0	0	34	1933	0	199	0	0	0	0	0	0	0	1	104	0	51	312	22	114	8	0	0	0	0	0	18	1259	42	697	0	302	468	196	18	2	0	0	0	0	0	0	0	0	0	0	0	0	0	0	40	892	20	0	144	0	64	0	341	277	16	46	26	637	0	0	0	120	426	0	27	78	63	105	1010	2	18	31	133	201	0	0	107	1	0	0	34	195	284	136	42	106	181	0	2	1368	338	96	0	58	99	448	46	65	60	317	0	142	0	207	4405	17	86	170	172	18	3553	288	105	467	4	79	300	33	117	43	6	359	0	313	326	5	11	41	32	114	20	3	46	34	60	6	107	846	122	0	32	178	41	60	0	2	56	18	77	2	0	18	356	16	41	234	51	376	0	43	272	37	0	125	128	81	48	7	0	1	77	36	256	384	16	226	0	0	0	0	62	0	2	45	241	0	285	246	32	83	762	0	44	0	16	30	0	33	243	64	127	90	0	7	0	174	1	39	658	4	140	512	0	594	0	0	0	0	0	0	0	125	384	342	2	0	109	17	44	0	61	0	140	7	143	63	598	337	1221	1448	55	20	707	90	8	32	88	179	0	137	47	20	286	138	22	0	717	1587	61	121	530	0	0	0	0	10	0	37	13	0	0	801	0	89	0	1005	10	238	2	240	194	88	15	163	0	144	0	28	38	599	8	0	784	0	1017	436	904	27	58	174	372	508	143	2	0	0	10	176	23	1365	2	169	555	20	25	22	89	32	31	18	934	0	2	28	132	10	32	59	13	0	0	393	0	8	59	265	286	0	4	351	162	28	19	160	0	0	38	6	57	56	26	9	0	84	34	11	67	157	104	388	2	0	0	1	1	0	108	0	0	47	157	176	1256	18	0	8	44	0	315	765	879	499	1647	2050	168	0	4	0	11	0	2	0	9	0	11	2	0	0	34	8	2	26	0	0	0	0	0	0	0	0	0	0	1566	22	0	0	0	0	0	0	0	3	0	0	1	0	2	0	0	0	0	0	0	0	0	0	0	0	0	1	0	0	0	0	0	319	0	0	0	0	0	0	0	0	0	0	0	0	27	0	0	24	0	65	34	41	0	4	0	0	0	2	0	0	0	0	1847	1375	0	0	0	1134	293	42	277	50	532	16	2	107	2	0	0	0	0	0	0	0	2	20	0	0	0	0	0	0	0	3	0	0	0	0	0	0	0	0	0	0	0	152	0	0	4	4	0	0	88	52	293	646	0	0	2	34	220	0	0	0	0	18	2	0	0	9	4	0	0	0	0	0	0	0	0	25	0	0	0	161	467	0	324	0	0	35	126	0	0	102	0	132	1	0	2	0	0	0	0	0	0	471	0	0	0	0	0	68	16	88	68	0	0	0	0	0	0	0	607	0	356	112	537	507	150	68	4	510	0	0	98	0	0	222	104	1410	0	0	62	482	11	0	604	697	1615	154	278	0	274	614	30	27	1288	151	8	267	0	0	0	0	4	2223	937	51	0	0	0	0	0	0	0	1	0	0	0	1046	0	246	154	2	910	0	0	158	340	311	0	365	61	25	0	3	6	0	0	0	210	0	0	0	0	9	0	0	0	0	0	0	0	0	0	901	0	0	0	2	0	0	0	0	0	1	0	0	0	0	0	0	0	0	0	0	0	0	0	0	0	4	2494	30	2	0	0	0	0	0	0	1	0	0	0	0	15	0	0	0	0	1	4	3	0	0	295	72	0	0	0	0	0	614	1	21	4	1	0	1	0	0	0	0	12	0	0	0	0	0	0	0	0	0	0	0	1433	1863	395	216	385	1103	645	0	2	10	440	289	0	2	5	4	0	0	3	0	0	0	0	0	0	0	2	0	2	638	1	0	0	0	0	0	0	0	0	0	0	1	40	617	450	44	0	0	0	0	0	0	0	0	0	0	0	1159	1392	0	0	4	0	0	1026	990	2	0	0	35	17	13	0	0	1	0	52	1198	92	10769	0	0	0	0	0	0	1	4	0	0	809	0	0	11	84	0	0	0	0	0	0	0	0	0	2	0	0	0	0	0	0	11	6	2	0	28	97	24	277	0	91	256	0	3	9	0	0	0	14	72	0	721	24	6	0	0	4	36	4	0	0	0	2	0	0	0	0	0	0	0	1	0	0	0	1	0	0	2	0	0	0	60	631	0	0	1	0	0	0	0	0	0	0	2	0	0	0	0	0	4	0	1	1	0	4	0	0	0	0	0	0	0	0	737	453	0	9	2	0	0	4	1	0	0	0	119	226	0	0	0	0	210	0	0	0	4	0	8	0	0	0	11	0	1	636	0	0	0	0	4	286	4	0	1012	1015	154	109	0	0	2	0	2	9	0	1	0	0	0	0	2	0	0	0	0	0	151	184	0	4	0	0	0	1	16	0	0	1537	4	0	865	0	0	0	132	0	0	2	0	0	0	0	0	2	0	2	0	1	0	0	0	0	0	4	4	0	0	0	0	1448	25	0	0	0	0	0	0	0	0	0	3	49	18	0	2	2	0	0	387	0	0	297	0	0	0	0	0	0	0	0	2	0	6	5	0	0	0	0	0	0	2	0	0	0	0	0	0	0	32	0	63	178	841	25	0	0	25	0	19	51	509	200	21	635	0	0	0	0	0	0	0	0	0	0	0	0	0	0	0	0	1230	0	0	0	3	0	0	0	0	0	1	376	385	0	1068	7552	178	0	0	0	0	0	0	0	0	0	0	0	5	0	10	0	0	0	0	0	0	0	0	0	0	0	4	3	0	0	0	0	36	657	0	0	0	10	0	0	0	0	0	0	0	0	0	17	0	0	26	5	4	0	0	273	0	102	0	0	2	0	0	0	0	0	0	0	0	0	0	1395	4	0	0	0	6	1	0	0	0	0	0	0	0	0	91	2	0	0	0	1335	0	1	0	1	0	14	0	0	0	879	1576	0	1	0	0	0	8	0	4	3	6	0	0	0	0	1	2	0	0	0	0	2	0	0	0	0	0	126	123	0	0	0	0	0	2	0	2	0	0	0	0	31	0	0	0	0	265	0	615	236	414	2	0	0	0	8	0	0	0	333	0	13	469	0	0	0	10	0	0	0	0	0	0	0	0	0	0	0	0	0	0	0	3	0	0	0	0	0	0	0	0	1	0	6	0	0	0	0	0	0	0	0	0	0	0	0	0	0	0	0	0	0	0	0	0	0	0	0	0	0	0	2	0	2	0	0	0	0	0	0	0	0	0	0	0	0	0	0	0	0	0	0	0	0	0	2	0	0	2	0	0	0	0	0	0	0	320	0	0	0	2	0	0	0	0	0	0	0	0	0	0	0	0	0	0	0	0	0	0	0	0	0	0	0	0	0	0	0	0	18	0	0	0	0	0	0	0	237	436	308	0	0	0	0	0	0	0	0	0	0	1	0	0	8	0	0	0	0	0	0	0	1	0	0	0	0	0	0	2	4	0	0	0	0	0	0	0	0	2	0	0	0	0	0	0	0	0	2	0	0	0	0	0	2	0	0	0	2	0	0	0	0	0	0	0	0	0	0	0	7	10	1	0	0	0	0	1	0	0	0	0	0	0	2	6	0	0	0	0	0	0	0	0	0	0	0	0	0	0	0	0	0	0	0	0	0	0	0	2	0	0	2	0	0	0	0	0	0	0	0	0	0	0	0	0	3	0	0	0	2	0	0	0	0	0	0	0	0	2	0	3	290	0	2	0	0	0	0	0	0	0	0	0	0	0	0	0	0	0	2	0	0	0	787	0	0	0	0	0	0	0	6	169	0	2	0	0	2	0	0	0	0	0	0	0	856	1440	0	0	0	0	0	5	1488	1	225	4	0	0	0	26	0	0	0	0	0	1979	0	0	0	0	0	2	0	0	0	0	0	0	0	0	0	0	0	0	0	0	0	0	5	0	0	0	7	0	1	0	0	0	0	223	686	0	0	1	0	0	0	0	0	159	427	0	0	4	5	21	0	0	72	0	308	560	0	11	3	0	0	46	81	2	136	0	0	0	0	0	0	0	0	0	0	0	0	0	0	0	0	0	0	0	0	0	0	0	0	0	0	0	2	2	0	0	0	0	0	1	98	2	0	4	0	0	0	3	1	4	0	0	0	0	0	0	0	0	0	0	0	4	0	0	0	0	0	0	0	112	0	0	0	0	0	0	0	0	0	0	0	0	0	0	0	0	0	0	0	0	0	0	1	9	4	0	0	0	0	0	6	0	0	0	1	0	89	0	0	0	0	3	0	0	80	87	0	0	0	2	0	0	1	0	0	15	5	0	19	0	0	0	14	0	2	0	0	0	150	154	8	1	0	0	492	0	4	0	0	0	0	0	0	0	0	0	572	0	19	376	0	2	0	0	5	0	0	1	0	0	0	4	0	0	0	0	0	0	0	0	0	10	0	0	7	227	1297	1427	0	2	14	0	0	108	348	0	2	6	42	0	0	0	0	0	0	20	2	0	143	51	245	121	0	159	0	0	4	0	250	336	1	69	442	0	0	0	0	33	3106	0	0	37	0	59	53	205	0	0	1	613	120	49	367	0	0	0	0	0	2	0	0	0	0	2	2	1	8727	0	0	0	0	11	0	0	0	0	0	1	1	0	2	4	0	0	0	0	0	1	0	0	0	0	1	0	2	0	0	0	0	0	0	0	0	73	55	109	118	185	71	220	108	48	0	3	4	0	0	2	0	0	0	0	0	0	0	0	0	14	0	0	2	2202	0	0	0	0	0	0	0	0	2	0	0	4	167	1363	171	115	29	12	36	21	0	0	0	0	0	3	0	0	0	0	4	4	0	0	0	0	0	0	1	6	0	0	0	32	0	0	1048	0	582	0	0	0	0	1	0	0	1	1	3	0	2	0	0	0	0	0	0	0	0	0	3	0	0	0	0	0	0	0	0	0	0	693	0	0	0	11	0	0	0	0	0	0	0	0	0	0	0	0	0	6	0	0	0	0	0	0	0	0	6	0	0	0	0	0	0	0	0	0	0	0	0	0	0	0	0	3	137	0	0	5	0	0	0	0	0	0	4	2	0	0	0	0	0	0	0	0	2	0	3	2	0	0	0	0	0	0	0	0	0	0	4	0	0	0	0	3	0	0	0	0	0	0	0	0	0	0	0	0	0	0	0	0	0	0	0	0	0	0	0	0	19	141	835	5	0	0	0	4	0	5	0	0	0	0	0	0	0	0	0	0	0	0	0	1	0	0	0	0	0	0	0	0	0	0	0	0	8	0	0	0	0	0	0	0	0	0	0	0	0	0	0	0	0	0	0	0	0	0	0	0	0	0	2	0	0	1	0	0	0	2	0	0	2151	3442	5	0	0	0	0	0	0	0	0	10	0	0	0	0	0	0	0	0	0	1	2	0	9	0	0	0	22	0	0	0	1446	0	9	2	0	0	0	0	1	0	0	0	0	0	0	0	0	0	1	2	0	0	0	0	0	0	0	0	0	0	0	2	0	0	8	0	0	0	0	0	0	5	0	0	0	0	5	10	0	9	0	0	0	0	0	0	0	0	0	0	0	0	0	0	0	0	0	0	0	0	2	1	0	0	0	0	0	0	0	0	3	2	0	0	0	0	0	0	0	0	0	0	1	0	0	0	0	0	0	0	0	0	2	0	0	0	0	0	0	0	0	9	0	0	45	0	0	0	0	0	0	0	0	0	0	0	0	0	0	0	0	0	0	17	10	0	0	0	4	0	0	0	1	0	0	0	0	0	0	0	0	0	0	0	0	0	0	5	2	1	2	0	0	0	0	0	0	0	0	0	0	0	0	0	0	0	0	0	0	0	4	2	0	0	0	0	0	2	0	0	0	0	0	0	12	0	0	0	0	0	0	8517	196	0	0	0	0	0	0	0	0	0	0	2	0	0	0	0	0	4	0	0	0	0	0	0	0	0	0	0	0	0	2	0	0	0	0	0	0	0	0	0	0	0	1	0	0	0	0	0	0	0	0	0	0	0	0	0	1	0	0	0	0	0	0	0	0	0	0	0	0	5	0	0	0	304	1680	119	33	4	214	1543	98	0	31	0	344	217	0	161	4644	861	233	0	1	595	0	0	0	0	25	239	2	6	0	0	5896	0	3	0	0	0	0	0	0	0	0	0	0	0	0	0	0	0	1	0	0	0	0	0	0	1	13	0	7	5	0	0	0	0	0	0	0	0	0	5	0	193	229	374	0	0	3	0	0	0	0	0	66	2	0	0	0	0	10	6	0	0	0	0	0	0	1	0	1	2	0	0	4	2	0	0	0	0	1	0	0	0	0	0	0	0	0	0	0	0	2	0	1	0	0	4	0	0	0	0	0	8	0	0	0	2	4	1	0	0	1	0	0	0	0	0	0	4	4	1	0	1	2	0	0	3	0	0	0	0	4	0	0	0	0	0	0	0	0	0	0	0	0	6	0	7	0	0	0	2	0	2	0	0	0	0	2	2	1	0	1	3	0	1	0	0	0	42	4	0	57	0	4	0	0	0	0	0	0	0	0	0	0	0	4	0	0	0	0	0	0	6	2	0	0	0	0	321	10	0	0	0	0	0	0	0	0	0	0	0	0	4	0	0	1	0	0	0	1	27	2	0	0	0	10	0	1	0	0	0	0	0	0	4	0	0	0	0	0	0	4	5	0	0	0	2	0	0	0	1	2	2	0	0	0	0	0	0	0	1	0	0	0	0	0	4	0	5	0	0	0	0	0	0	0	340	385	109	0	0	365	18	0	1	0	2	0	0	2	0	0	0	0	0	1	6	1	0	0	0	0	0	2	0	0	368	10	252	0	0	1117	318	193	0	0	0	0	0	0	0	0	0	0	0	0	0	0	0	0	0	0	0	0	0	0	0	0	0	0	0	0	0	0	0	0	0	0	0	0	0	1039	962	78	0	0	0	0	0	2	0	0	0	2	0	0	0	0	0	0	0	0	0	0	0	0	0	1	0	0	0	0	0	0	0	0	0	10	0	0	0	0	0	0	0	0	0	0	0	0	0	11	0	0	0	152	403	209	10	429	0	4	0	0	0	1	0	1	0	0	0	0	0	0	10	639	170	0	370	46	798	0	0	135	0	2	0	0	53	436	0	28657	0	0	0	0	0	0	87	276	2	0	0	54	256	84	14	21	319	355	629	495	198	0	301	325	0	0	2	249	468	0	201	7	602	476	2613	36	68	1634	610	0	2	0	0	47	139	10	693	981	4	115	0	568	14	307	284	151	0	154	0	0	2	8	260	218	1	1813	17	28643	43	84	843	64	23	88	736	442	37	95	318	1879	2238	0	0	0	0	0	0	0	0	0	0	0	0	167	55	292	6	0	295	67	48	741	123	5	335	1336	5135	515	225	0	0	0	2117	2839	4296	2305	6203	44	1761	278	815	39	391	0	0	30	727	1	22	9	0	0	0	0	0	2	0	11	0	0	0	0	2	70	215	165	92	118	2	96	0	1998	737	374	4	0	53	3273	259	0	0	0	0	0	0	1	0	0	0	0	1	0	2219	592	4	504	1225	133	18	11	87	557	3367	50	105	532	0	0	21	0	0	0	0	0	0	7	0	0	0	0	0	0	0	0	0	0	373	766	162	392	256	46	12	0	0	0	0	0	0	0	0	0	84	0	903	241	1233	310	0	0	0	0	43	68	0	9	147	186	182	0	0	0	8	465	676	329	26	4	366	1983	241	31	85	6	0	34	77	25	0	65	6	633	150	146	16	38	153	0	278	286	33	8	19	10	8	66	9	47	0	8	634	44	2	11	6116	181	39	669	61	3348	50	1159	0	35	52	87	777	0	579	269	481	14	0	57	12	133	0	0	325	21	264	384	277	108	463	14	4	0	0	2	24	0	0	48	52	0	0	0	8	0	192	64	6	27	663	8	151	113	447	98	0	348	0	0	18	16	45	230	156	0	14	16	0	56	0	70	63	0	236	27	0	698	17	826	962	0	785	268	2	168	707	44	77	10	194	0	39	261	37	144	46	18	972	131	0	0	0	27	6	18	127	383	0	0	0	0	0	0	79	32	11	92	166	30	2	0	0	3755	60	419	774	13	0	0	0	234	0	0	127	284	0	691	34	2130	9	83	15	603	0	0	72	199	14	6	102	3874	194	2	0	8	11	554	6	16	86	5	20	178	580	388	0	39	0	387	33	0	0	0	2	6	72	472	388	0	26	160	1110	968	24	16	605	68	284	18	159	290	46	6	0	0	37	21	1436	0	62	0	0	0	1259	0	382	471	99	0	4	250	0	157	0	71	0	59	154	95	0	110	273	51	349	90	101	31	62	23	308	223	0	0	0	0	7	39	182	456	109	0	1007	1070	1367	67	366	0	88	14	124	34	146	81	2126	4	1213	178	0	0	0	1	0	0	31	146	0	137	3	41	114	0	0	6	0	0	0	0	0	48	0	1190	6	395	21	0	0	178	0	2	62	4	0	0	264	0	0	43	9	0	29	0	0	0	0	0	0	0	0	0	476	79	18	458	106	151	577	12	0	132	817	24	129	22	24	378	4	0	0	170	199	424	0	0	459	0	6940	18	1253	297	106	90	322	79	652	0	10	0	794	0	17	79	386	224	22	202	235	745	55	0	0	101	4	455	1	0	300	376	676	65	4	4564	94	57	270	70	213	446	87	0	60	50	0	17	82	270	251	405	1465	0	20	114	0	1569	14	2	332	207	0	0	389	109	4	0	18	10	245	69	211	141	18	27	49	599	65	72	0	0	0	268	40	0	275	475	60	74	138	54	190	0	0	3471	17	248	607	280	183	41	4	0	0	0	4	0	0	0	0	0	131	880	13	2	0	0	0	0	51	34	929	14	12	43	178	545	0	80	0	0	0	0	30	1603	1246	42	66	199	409	41	102	84	155	140	131	0	2	393	37	1682	31	0	0	0	0	2	55	6	7	45	45	40	0	6	190	107	0	4	30	4	180	0	183	0	452	2	0	4	6	1292	52	124	81	962	2	63	12	1450	36	86	175	186	386	0	0	0	0	154	0	623	2585	50	0	0	75	0	20	854	4	232	0	77	26	68	270	30	52	50	1045	62	191	2	0	1097	754	83	484	260	140	86	55	212	247	0	0	395	0	0	0	0	0	0	0	0	0	0	0	0	0	0	0	0	0	0	0	0	14	6	2	248	0	0	8	0	0	0	0	38	2	184	0	0	2	0	57	350	553	31	278	0	542	127	199	194	202	2	0	87	12	111	2676	1277	0	623	2	2	0	4	0	10	3247	3	0	125	75	6	0	12	158	1630	1095	0	58	0	1387	127	97	4	66	39	0	0	0	0	0	60	2693	37	12	283	83	0	0	17	0	388	299	9	106	8	1	0	0	129	75	12	463	884	64	0	0	537	54	26	54	2	57	342	1327	2	86	318	240	14	8	38	40	8	211	62	51	2	418	2	2	129	8	1128	3229	420	63	2274	871	32	39	33	323	230	28	450	5	247	272	302	90	1873	44	58	191	63	0	0	381	100	44	68	0	0	721	177	859	289	2	27	10	31	76	169	72	133	353	1849	148	296	83	0	0	847	126	19	18	4	139	311	262	147	2	108	62	3127	112	0	26	0	0	0	0	0	75	55	185	89	11	286	35	13	4	0	774	0	25	49	104	0	23	220	26	75	542	256	10	4	3	4333	2	35	0	36	216	11	0	98	119	463	0	0	0	268	0	9	0	0	0	0	3687	0	0	439	1136	0	39	0	250	17	18	41	2	0	21	62	600	0	0	63	90	187	0	344	327	40	410	7	0	207	31	244	0	2	106	2	404	0	15	0	89	1385	117	11	344	185	8	89	6	0	5	0	94	0	89	717	54	16	136	11	72	126	10	98	30	215	0	0	8	29	9922	0	58	1	0	1319	667	35	283	48	0	0	0	2	0	276	0	0	14	92	4	6	0	0	329	3	206	86	107	584	192	4	0	4	0	170	82	148	0	0	36	216	97	7	2	248	110	19	29	45	127	359	0	366	492	42	249	63	1588	26	26	48	0	0	3	133	0	132	2	139	0	0	0	14	31	231	73	401	0	11	26	59	241	0	186	4	331	349	0	197	0	157	0	0	0	279	294	1742	661	151	0	0	559	14	68	6	235	128	229	94	290	803	263	45	6	320	79	26	130	119	237	107	14	48	0	0	875	120	51	0	940	27	6	206	28	74	36	641	596	176	207	36	737	0	0	131	84	0	0	198	99	99	36	861	8	264	24	0	4	0	5	334	0	90	0	0	164	99	25	87	2	270	0	0	0	0	0	38	4	1	66	0	24	748	94	72	34	280	58	287	180	620	114	552	77	267	462	452	0	0	89	232	266	98	12	941	1	53	0	21	0	90	175	1163	274	116	218	5	75	10	4	0	10	47	220	90	78	275	27	24	0	3413	0	36	403	21	453	261	0	248	62	77	359	397	60	0	0	9	0	0	2	581	0	0	266	31	279	38	88	4	112	37	2	514	0	73	10	70	60	396	117	0	183	10	26	1973	19	76	0	196	119	0	0	37	224	8	0	8	18	113	564	2	3875	30	87	0	0	0	0	200	0	950	1299	20	598	337	294	12	0	0	110	209	33	142	433	2	0	0	2	0	2	84	0	0	1	83	2	4	0	55	18	12	32	22	0	0	0	0	0	42	0	15	53	106	10	24	1070	67	87	8	33	0	1578	42	113	138	0	0	95	103	11	147	0	0	0	59	136	23	3	912	454	0	345	0	495	91	88	147	8	8	16	231	6	0	6	0	364	58	1447	139	0	184	81	215	0	0	0	114	2	380	126	187	42	455	2	0	0	32	0	43	24	146	12937	0	0	54	0	0	0	23	0	0	0	0	440	64	0	3065	60	32	42	74	357	96	4	0	0	0	405	4	0	4	148	0	14	83	5	3	4	0	1242	0	60	331	138	94	59	209	251	0	174	6	89	2742	39	32	4748	542	40	20	259	8	144	4	887	366	85	212	8	6	61	0	0	1631	0	0	0	2	2105	0	0	0	0	0	0	273	2	74	75	994	49	58	0	36	255	0	83	280	10	456	46	280	96	1480	81	0	0	0	0	29	187	919	0	416	0	28	621	93	296	0	230	45	0	0	2	0	56	0	0	0	54	0	0	0	0	2	0	140	0	6	21	39	3	236	0	1477	19	0	2	0	0	34	278	5	46	263	52	50	76	0	70	81	55	356	433	504	10	83	66	0	0	34	263	356	0	210	104	65	35	97	369	12	0	0	0	0	0	0	2	98	34	0	0	0	0	0	0	0	2	35	146	294	144	0	0	43	18	76	105	0	144	0	0	0	0	0	0	0	0	70	138	32	164	0	0	212	15	24	0	147	108	69	34	0	38	35	5	142	0	28	28	0	0	0	0	0	0	0	0	41	41	0	0	8	410	239	0	2	0	0	0	258	160	1472	1947	4	49	491	479	4	2	0	0	0	14	0	14	0	4689	0	0	1213	0	52	0	0	0	0	0	0	43	0	54	73	14	6	0	714	17	439	145	133	0	2	27	975	141	934	20	58	2	6	47	11	195	0	32	84	282	738	0	0	30	109	144	12	103	155	0	33	0	0	0	0	378	2	0	0	6	11813	0	0	0	0	2	172	314	0	0	60	0	32	0	0	18	16	0	13	38	0	0	2	0	0	6	0	2	121	1	272	4907	119	4	112	0	0	0	375	38	141	0	0	0	0	2	0	0	36	54	18	46	200	102	16	136	141	0	2	420	210	0	0	249	534	50	0	0	98	369	19	16	5	138	15	115	47	170	45	501	184	0	57	22	7	65	13	0	74	232	599	2	25	482	76	0	40	33	22	7	359	409	20	732	2382	1848	37	45	88	29	184	44	14	277	30	77	39	811	416	36	2	2162	22	22	199	4122	4	1	2	0	1	12	0	0	0	0	0	1	39	0	150	246	74	99	0	27	0	0	20	0	0	0	0	6	14	1046	24	0	139	4	270	0	0	0	0	0	2	73	0	70	24	573	101	21	72	54	6	90	0	0	213	80	29	170	0	110	11	274	34	2	29	0	0	0	15	0	0	0	0	0	0	32	13	86	64	221	1140	0	0	124	0	0	0	0	0	36	0	165	28	137	160	0	0	0	0	0	0	278	2	87	0	82	82	0	0	872	30	73	0	0	97	325	1098	0	0	0	29	0	376	59	12	17	21	12	37	522	45	70	4	2	50	61	141	280	72	0	1197	6	42	44	2367	144	139	114	112	0	0	0	0	0	803	0	18	0	0	0	0	6	0	0	3	7	86	0	0	0	0	1368	5	206	107	942	132	270	28	84	20	24	316	64	335	51	189	10	176	42	0	48	29	0	0	6	39	44	3992	12	0	40	10	139	549	1861	8	26	1506	15	46	112	12	814	1250	0	3496	0	1541	13	1886	29	0	135	11	22	52	20	118	21	12	310	188	753	65	171	261	31	573	8	0	52	74	11	0	117	0	2282	317	4	91	667	213	2	18	29	17	2	0	78	69	193	371	51	0	133	247	0	93	192	6	2	0	12	3385	189	2752	1582	21	705	374	7431	0	320	0	81	23	24	9	4	62	0	0	0	0	0	0	0	0	1	14	0	0	0	0	1	1132	4	54	29067	53	0	24	15	215	56	0	162	29	3	320	870	37	145	186	289	430	1692	0	0	273	8	2	14	41	106	45	61	24	229	15	93	327	77	0	2078	65	0	196	501	18	1678	3	63	359	95	14	0	0	113	0	57	70	30	352	555	6	0	87	0	150	0	1	4	0	100	0	20	0	65	4	0	6	33	124	16	20	130	0	0	0	0	0	0	10	39	0	59	32	58	0	131	404	0	9	22	251	641	58	51	2200	267	0	0	6	408	1367	2	0	10	72	6	161	216	120	0	29	242	48	14	0	0	0	2	3	244	70	1	15	0	20	84	350	271	315	204	14	0	0	0	0	1	0	0	0	0	0	171	0	0	71	203	2567	109	70	0	88	452	0	351	16	17	177	31	3441	0	0	279	5	31	483	2	119	2	0	0	358	43	0	0	53	0	0	62	0	179	0	0	0	19	4676	16	26	693	25	213	461	367	461	0	0	41	319	0	69	93	118	0	4	80	30	0	0	0	0	0	0	0	0	38	6	388	6	0	141	55	0	196	369	580	3	221	80	122	83	70	471	2	0	0	0	0	0	0	0	0	38	4	101	100	0	0	0	0	60	0	14	4	117	137	92	158	0	0	0	2	507	62	8	57	10	0	0	0	50	109	54	2	0	75	0	10	73	144	0	16	536	0	1077	122	70	1	6	3	36	37	10	528	5	40	154	0	0	0	8364	44	13	0	0	0	1040	0	9	0	0	41	501	205	0	476	0	0	190	42	45	40	77	347	2	116	158	8	0	10	810	0	0	254	312	278	58	97	1271	24	175	0	8	0	10	376	1	97	633	163	0	584	2063	4	3	0	172	109	122	200	70	0	2	0	0	0	379	120	45	108	4	0	0	0	2	0	2	0	0	0	0	50	1154	0	14	2205	89	47	460	229	49	0	187	256	843	12	122	20	0	4	84	0	0	49	0	92	0	803	39	2016	10	450	65	65	0	0	0	27	69	470	210	43	83	371	155	23	137	13	76	20	396	357	0	0	0	1179	505	0	18	6179	228	0	28	22	43	0	26	2	91	0	255	60	23	215	37	51	84	39	0	233	62	79	20	527	0	117	0	42	2771	0	323	44	368	0	43	79	0	0	131	589	16	30	2	0	0	153	2	367	10	28	0	151	62	415	0	15	251	0	0	77	44	4	168	0	6	14	50	167	131	28	993	41	0	18	117	0	6	3	2	0	0	0	31	8	104	531	0	284	0	0	0	0	126	0	0	0	0	0	61	0	0	51	69	0	155	0	0	0	209	166	0	0	0	913	6	268	6	178	621	54	28	474	42	32	88	14	102	33	69	10	46	0	0	861	283	8	117	72	79	28	28	60	20	0	411	19	437	151	0	0	0	2	15	59	0	0	0	0	0	2	131	849	52	1611	54	31	50	291	429	0	0	25	2810	13	619	94	43	2	1	0	0	332	327	11	31	45	8	0	0	0	0	0	1	139	8	581	85	109	85	0	0	0	0	296	449	837	12	0	0	0	0	0	0	0	0	0	1509	0	12	110	454	8	0	0	359	0	589	2	0	0	77	104	2	112	149	18	97	154	0	0	29	209	50	353	84	0	0	0	0	0	130	101	0	0	0	6	174	40	218	0	0	0	0	244	0	60	0	0	2	0	2	32	16	4895	324	105	1158	115	7	0	0	312	242	0	0	0	0	0	0	0	0	0	22	0	68	147	0	0	0	0	0	548	0	32	263	0	28	358	1911	32	65	25	36	31	6	506	227	11	0	0	0	120	58	142	654	10	998	886	123	196	0	6	0	253	0	0	0	0	0	0	12	16	312	187	0	4
```
